## Supplemental Data 1 for "Development of a high-density 665 K SNP array for rainbow trout genome-wide genotyping": INRAE_USDA_MAF1.vcf (part 841 of 1714)

```
NC_035099.1	10580567	.	A	C	.	.	MAF_INRAE=28.481;MAF_USDA=25.882
NC_035099.1	10580604	.	G	T	.	.	MAF_USDA=4.098
NC_035099.1	10580630	.	C	A	.	.	MAF_USDA=1.639
NC_035099.1	10580652	.	T	C	.	.	MAF_INRAE=40.833;MAF_USDA=39.412
NC_035099.1	10580669	.	C	T	.	.	MAF_INRAE=40.833;MAF_USDA=39.412
NC_035099.1	10580756	.	A	G	.	.	MAF_INRAE=36.667;MAF_USDA=25.294
NC_035099.1	10580827	.	G	A	.	.	MAF_INRAE=37.5;MAF_USDA=24.706
NC_035099.1	10580844	.	C	A	.	.	MAF_USDA=8.197
NC_035099.1	10580898	.	G	A	.	.	MAF_INRAE=23.418
NC_035099.1	10580987	.	G	T	.	.	MAF_INRAE=1.667;MAF_USDA=14.706
NC_035099.1	10581009	.	T	C,G	.	.	MAF_INRAE=36.842
NC_035099.1	10581012	.	A	G	.	.	MAF_USDA=15.882
NC_035099.1	10581022	.	C	T	.	.	MAF_INRAE=23.418
NC_035099.1	10581023	.	A	G	.	.	MAF_INRAE=19.167
NC_035099.1	10581025	.	A	G	.	.	MAF_INRAE=19.167
NC_035099.1	10581038	.	T	C	.	.	MAF_USDA=1.639
NC_035099.1	10581048	.	C	T	.	.	MAF_USDA=1.639
NC_035099.1	10581072	.	T	C	.	.	MAF_INRAE=1.667;MAF_USDA=10.417
NC_035099.1	10581075	.	C	T	.	.	MAF_USDA=1.639
NC_035099.1	10581076	.	G	A	.	.	MAF_USDA=22.131
NC_035099.1	10581085	.	A	G	.	.	MAF_USDA=2.459
NC_035099.1	10581122	.	A	G	.	.	MAF_USDA=7.377
NC_035099.1	10581134	.	A	G	.	.	MAF_USDA=2.459
NC_035099.1	10581140	.	G	A	.	.	MAF_INRAE=1.667;MAF_USDA=12.5
NC_035099.1	10581154	.	C	A	.	.	MAF_INRAE=1.667;MAF_USDA=10.417
NC_035099.1	10581162	.	C	T	.	.	MAF_INRAE=1.667;MAF_USDA=17.647
NC_035099.1	10581170	.	A	C	.	.	MAF_INRAE=25.949;MAF_USDA=28.824
NC_035099.1	10581237	.	G	A	.	.	MAF_INRAE=37.5;MAF_USDA=20.0
NC_035099.1	10581276	.	T	G	.	.	MAF_USDA=2.459
NC_035099.1	10581278	.	C	A	.	.	MAF_INRAE=15.789;MAF_USDA=7.059
NC_035099.1	10581439	.	G	T	.	.	MAF_USDA=2.459
NC_035099.1	10581489	.	A	C	.	.	MAF_INRAE=43.333;MAF_USDA=44.706
NC_035099.1	10581492	.	T	C	.	.	MAF_INRAE=37.5;MAF_USDA=21.765
NC_035099.1	10581602	.	T	A	.	.	MAF_INRAE=41.667;MAF_USDA=39.412
NC_035099.1	10581616	.	T	C	.	.	MAF_INRAE=41.667;MAF_USDA=40.0
NC_035099.1	10581629	.	A	C	.	.	MAF_INRAE=1.667;MAF_USDA=15.882
NC_035099.1	10581751	.	A	T	.	.	MAF_INRAE=3.165;MAF_USDA=3.279
NC_035099.1	10581784	.	T	C	.	.	MAF_INRAE=1.667;MAF_USDA=15.294
NC_035099.1	10581826	.	C	T	.	.	MAF_INRAE=15.789;MAF_USDA=6.557
NC_035099.1	10581897	.	G	A	.	.	MAF_INRAE=41.667;MAF_USDA=48.235
NC_035099.1	10581928	.	G	A	.	.	MAF_INRAE=23.418;MAF_USDA=11.475
NC_035099.1	10581955	.	T	G	.	.	MAF_INRAE=36.667;MAF_USDA=41.667
NC_035099.1	10581961	.	A	T	.	.	MAF_INRAE=23.418;MAF_USDA=13.115
NC_035099.1	10581981	.	G	T	.	.	MAF_USDA=1.639
NC_035099.1	10582015	.	T	C	.	.	MAF_USDA=1.639
NC_035099.1	10582018	.	C	T	.	.	MAF_USDA=2.459
NC_035099.1	10582020	.	A	G	.	.	MAF_INRAE=23.418;MAF_USDA=15.574
NC_035099.1	10582042	.	T	C	.	.	MAF_USDA=11.667
NC_035099.1	10582047	.	T	C	.	.	MAF_INRAE=18.333;MAF_USDA=5.0
NC_035099.1	10582106	.	C	T	.	.	MAF_USDA=2.941
NC_035099.1	10582128	.	G	A	.	.	MAF_USDA=5.882
NC_035099.1	10582168	.	A	C	.	.	MAF_INRAE=20.0
NC_035099.1	10582176	.	T	C	.	.	MAF_INRAE=20.0;MAF_USDA=14.167
NC_035099.1	10582254	.	G	T	.	.	MAF_USDA=1.639
NC_035099.1	10582279	.	G	T	.	.	MAF_USDA=1.639
NC_035099.1	10582314	.	C	G	.	.	MAF_INRAE=1.667;MAF_USDA=12.941
NC_035099.1	10582329	.	G	A	.	.	MAF_INRAE=1.667;MAF_USDA=10.417
NC_035099.1	10582363	.	T	A	.	.	MAF_INRAE=36.842;MAF_USDA=13.333
NC_035099.1	10582399	.	G	A	.	.	MAF_INRAE=15.789
NC_035099.1	10582506	.	T	C	.	.	MAF_USDA=4.118
NC_035099.1	10582557	.	T	G	.	.	MAF_INRAE=24.051;MAF_USDA=14.754
NC_035099.1	10582580	.	C	T	.	.	MAF_USDA=1.639
NC_035099.1	10582584	.	C	A	.	.	MAF_INRAE=1.667;MAF_USDA=13.529
NC_035099.1	10582705	.	T	C	.	.	MAF_INRAE=1.667;MAF_USDA=10.417
NC_035099.1	10582729	.	G	A	.	.	MAF_INRAE=1.667;MAF_USDA=10.417
NC_035099.1	10582772	.	A	G	.	.	MAF_INRAE=1.667;MAF_USDA=17.647
NC_035099.1	10582808	.	G	C	.	.	MAF_INRAE=40.833;MAF_USDA=49.412
NC_035099.1	10582872	.	T	C	.	.	MAF_USDA=1.639
NC_035099.1	10582876	.	G	A	.	.	MAF_INRAE=36.076;MAF_USDA=48.824
NC_035099.1	10582887	.	C	A	.	.	MAF_INRAE=3.165;MAF_USDA=5.882
NC_035099.1	10582951	.	C	A	.	.	MAF_INRAE=8.333;MAF_USDA=25.882
NC_035099.1	10582964	.	T	C	.	.	MAF_USDA=2.459
NC_035099.1	10582976	.	T	G	.	.	MAF_INRAE=23.418;MAF_USDA=12.295
NC_035099.1	10583037	.	A	C	.	.	MAF_USDA=1.639
NC_035099.1	10583090	.	G	A	.	.	MAF_USDA=1.639
NC_035099.1	10583251	.	A	G	.	.	MAF_USDA=6.25
NC_035099.1	10583267	.	A	C	.	.	MAF_USDA=2.459
NC_035099.1	10583317	.	A	G	.	.	MAF_INRAE=23.418;MAF_USDA=6.557
NC_035099.1	10583333	.	C	A	.	.	MAF_USDA=2.459
NC_035099.1	10583406	.	G	A	.	.	MAF_INRAE=37.5;MAF_USDA=20.588
NC_035099.1	10583482	.	A	G	.	.	MAF_INRAE=22.785;MAF_USDA=5.738
NC_035099.1	10583567	.	T	G	.	.	MAF_INRAE=2.5;MAF_USDA=26.471
NC_035099.1	10583644	.	G	T	.	.	MAF_INRAE=23.418;MAF_USDA=4.918
NC_035099.1	10583725	.	A	G	.	.	MAF_USDA=1.639
NC_035099.1	10583738	.	T	C	.	.	MAF_USDA=1.639
NC_035099.1	10583740	.	G	A	.	.	MAF_USDA=22.353
NC_035099.1	10584128	.	G	A	.	.	MAF_USDA=37.5
NC_035099.1	10584227	.	T	A	.	.	MAF_USDA=45.833
NC_035099.1	10585657	.	G	A	.	.	MAF_USDA=28.261
NC_035099.1	10585783	.	C	T	.	.	MAF_USDA=37.5
NC_035099.1	10585828	.	C	A	.	.	MAF_USDA=3.279
NC_035099.1	10585992	.	T	A	.	.	MAF_USDA=8.197
NC_035099.1	10586009	.	T	C	.	.	MAF_USDA=4.706
NC_035099.1	10586042	.	G	T	.	.	MAF_INRAE=24.684;MAF_USDA=11.765
NC_035099.1	10586050	.	C	T	.	.	MAF_USDA=1.639
NC_035099.1	10586055	.	A	G	.	.	MAF_INRAE=36.667;MAF_USDA=25.294
NC_035099.1	10586107	.	G	A	.	.	MAF_USDA=3.279
NC_035099.1	10586152	.	A	G	.	.	MAF_USDA=16.071
NC_035099.1	10586184	.	G	C	.	.	MAF_USDA=15.882
NC_035099.1	10586190	.	C	G	.	.	MAF_INRAE=1.667;MAF_USDA=11.176
NC_035099.1	10586203	.	T	C	.	.	MAF_USDA=3.279
NC_035099.1	10586205	.	C	A	.	.	MAF_INRAE=40.833;MAF_USDA=43.529
NC_035099.1	10586216	.	T	C	.	.	MAF_USDA=4.918
NC_035099.1	10586222	.	G	A	.	.	MAF_USDA=16.471
NC_035099.1	10586252	.	T	G	.	.	MAF_INRAE=38.333;MAF_USDA=27.059
NC_035099.1	10586325	.	G	A	.	.	MAF_USDA=16.471
NC_035099.1	10586351	.	C	A	.	.	MAF_USDA=8.333
NC_035099.1	10586427	.	A	C	.	.	MAF_INRAE=5.0
NC_035099.1	10586525	.	A	T	.	.	MAF_USDA=15.574
NC_035099.1	10586533	.	C	G	.	.	MAF_INRAE=37.5;MAF_USDA=25.882
NC_035099.1	10586553	.	C	A	.	.	MAF_INRAE=24.051;MAF_USDA=10.588
NC_035099.1	10586593	.	G	C	.	.	MAF_INRAE=32.5;MAF_USDA=21.765
NC_035099.1	10586598	.	G	A	.	.	MAF_USDA=2.459
NC_035099.1	10586602	.	A	C	.	.	MAF_USDA=1.639
NC_035099.1	10586650	.	A	G	.	.	MAF_INRAE=2.5;MAF_USDA=3.279
NC_035099.1	10586652	.	G	A	.	.	MAF_INRAE=39.167;MAF_USDA=49.412
NC_035099.1	10586697	.	A	C	.	.	MAF_USDA=4.918
NC_035099.1	10586718	.	C	T	.	.	MAF_USDA=16.471
NC_035099.1	10586799	.	G	A	.	.	MAF_USDA=3.279
NC_035099.1	10586832	.	G	A	.	.	MAF_USDA=6.557
NC_035099.1	10586880	.	T	C	.	.	MAF_INRAE=24.684;MAF_USDA=12.353
NC_035099.1	10586887	.	A	T	.	.	MAF_USDA=2.459
NC_035099.1	10586945	.	C	T	.	.	MAF_INRAE=36.842
NC_035099.1	10586957	.	T	A	.	.	MAF_INRAE=6.667;MAF_USDA=7.059
NC_035099.1	10587025	.	G	T	.	.	MAF_INRAE=3.333
NC_035099.1	10587043	.	T	G	.	.	MAF_INRAE=3.333;MAF_USDA=4.118
NC_035099.1	10587054	.	C	A	.	.	MAF_USDA=15.294
NC_035099.1	10587076	.	C	A	.	.	MAF_INRAE=29.747;MAF_USDA=13.529
NC_035099.1	10587111	.	T	A	.	.	MAF_USDA=4.118
NC_035099.1	10587127	.	A	G	.	.	MAF_INRAE=24.684;MAF_USDA=11.176
NC_035099.1	10587142	.	A	G	.	.	MAF_USDA=4.098
NC_035099.1	10587172	.	G	T	.	.	MAF_USDA=2.459
NC_035099.1	10587230	.	T	A	.	.	MAF_USDA=2.459
NC_035099.1	10587321	.	G	A	.	.	MAF_INRAE=41.772;MAF_USDA=14.118
NC_035099.1	10587484	.	A	C	.	.	MAF_INRAE=24.167;MAF_USDA=12.5
NC_035099.1	10587508	.	G	A	.	.	MAF_USDA=3.279
NC_035099.1	10587641	.	G	A	.	.	MAF_USDA=3.279
NC_035099.1	10587676	.	C	A	.	.	MAF_INRAE=4.167;MAF_USDA=3.529
NC_035099.1	10587838	.	T	A	.	.	MAF_USDA=2.459
NC_035099.1	10587919	.	C	A	.	.	MAF_INRAE=3.333;MAF_USDA=3.529
NC_035099.1	10587955	.	C	G	.	.	MAF_USDA=2.459
NC_035099.1	10587970	.	C	G	.	.	MAF_INRAE=43.333;MAF_USDA=4.118
NC_035099.1	10587992	.	C	T	.	.	MAF_USDA=20.588
NC_035099.1	10587993	.	G	A	.	.	MAF_USDA=3.279
NC_035099.1	10588013	.	C	G	.	.	MAF_INRAE=4.167;MAF_USDA=14.118
NC_035099.1	10588020	.	C	T	.	.	MAF_USDA=2.941
NC_035099.1	10588126	.	G	A	.	.	MAF_INRAE=4.167;MAF_USDA=15.294
NC_035099.1	10588139	.	T	A	.	.	MAF_INRAE=46.203;MAF_USDA=34.706
NC_035099.1	10588146	.	A	C	.	.	MAF_USDA=2.459
NC_035099.1	10588147	.	A	T	.	.	MAF_USDA=2.459
NC_035099.1	10588244	.	C	T	.	.	MAF_USDA=2.459
NC_035099.1	10588268	.	T	A	.	.	MAF_INRAE=46.203;MAF_USDA=29.412
NC_035099.1	10588277	.	G	A	.	.	MAF_USDA=2.459
NC_035099.1	10588425	.	T	G	.	.	MAF_USDA=2.459
NC_035099.1	10588433	.	T	A	.	.	MAF_INRAE=4.167;MAF_USDA=14.706
NC_035099.1	10588441	.	T	C	.	.	MAF_INRAE=4.167;MAF_USDA=14.118
NC_035099.1	10588518	.	T	A	.	.	MAF_INRAE=38.333;MAF_USDA=39.412
NC_035099.1	10588530	.	C	T	.	.	MAF_USDA=3.279
NC_035099.1	10588592	.	G	A	.	.	MAF_USDA=45.882
NC_035099.1	10588596	.	A	C	.	.	MAF_USDA=45.882
NC_035099.1	10588616	.	C	A	.	.	MAF_USDA=20.0
NC_035099.1	10588621	.	G	A	.	.	MAF_USDA=15.294
NC_035099.1	10588713	.	C	G	.	.	MAF_USDA=3.279
NC_035099.1	10588719	.	G	A	.	.	MAF_USDA=4.098
NC_035099.1	10588771	.	A	G	.	.	MAF_USDA=45.882
NC_035099.1	10588817	.	G	A	.	.	MAF_USDA=10.417
NC_035099.1	10588932	.	G	A	.	.	MAF_USDA=14.118
NC_035099.1	10589011	.	C	T	.	.	MAF_USDA=29.412
NC_035099.1	10589066	.	A	G	.	.	MAF_USDA=2.459
NC_035099.1	10589135	.	T	G	.	.	MAF_USDA=44.118
NC_035099.1	10589147	.	G	A	.	.	MAF_USDA=1.639
NC_035099.1	10589177	.	T	G	.	.	MAF_USDA=44.118
NC_035099.1	10589178	.	T	G	.	.	MAF_USDA=42.941
NC_035099.1	10589206	.	A	C	.	.	MAF_USDA=19.412
NC_035099.1	10589352	.	T	G	.	.	MAF_INRAE=15.789;MAF_USDA=5.882
NC_035099.1	10589445	.	T	G	.	.	MAF_USDA=4.098
NC_035099.1	10589463	.	G	C	.	.	MAF_USDA=19.412
NC_035099.1	10589496	.	C	A	.	.	MAF_INRAE=15.789;MAF_USDA=5.882
NC_035099.1	10589522	.	G	A	.	.	MAF_USDA=13.529
NC_035099.1	10589523	.	G	T	.	.	MAF_USDA=12.941
NC_035099.1	10589524	.	T	A	.	.	MAF_USDA=13.529
NC_035099.1	10589526	.	T	C	.	.	MAF_USDA=13.529
NC_035099.1	10589527	.	T	A	.	.	MAF_USDA=13.529
NC_035099.1	10589556	.	A	C	.	.	MAF_INRAE=36.842
NC_035099.1	10589636	.	C	G	.	.	MAF_USDA=42.353
NC_035099.1	10589662	.	T	C	.	.	MAF_USDA=27.647
NC_035099.1	10589726	.	C	A	.	.	MAF_USDA=3.529
NC_035099.1	10589758	.	T	C	.	.	MAF_USDA=1.639
NC_035099.1	10589791	.	A	T	.	.	MAF_USDA=28.235
NC_035099.1	10589906	.	G	T	.	.	MAF_USDA=8.824
NC_035099.1	10589924	.	T	G	.	.	MAF_INRAE=15.789;MAF_USDA=8.824
NC_035099.1	10589992	.	C	A	.	.	MAF_INRAE=15.789;MAF_USDA=5.294
NC_035099.1	10590021	.	G	T	.	.	MAF_INRAE=15.789;MAF_USDA=5.294
NC_035099.1	10590174	.	A	G	.	.	MAF_USDA=4.098
NC_035099.1	10590186	.	A	T	.	.	MAF_INRAE=33.333;MAF_USDA=17.059
NC_035099.1	10590189	.	T	G	.	.	MAF_INRAE=33.333;MAF_USDA=15.882
NC_035099.1	10590204	.	T	G	.	.	MAF_INRAE=33.333;MAF_USDA=15.294
NC_035099.1	10590218	.	C	T	.	.	MAF_INRAE=15.789;MAF_USDA=12.5
NC_035099.1	10590261	.	C	T	.	.	MAF_INRAE=37.5;MAF_USDA=37.647
NC_035099.1	10590320	.	T	A	.	.	MAF_INRAE=33.333;MAF_USDA=25.882
NC_035099.1	10590356	.	G	A	.	.	MAF_USDA=11.176
NC_035099.1	10590467	.	G	A	.	.	MAF_INRAE=2.5;MAF_USDA=14.118
NC_035099.1	10590511	.	A	G	.	.	MAF_USDA=2.459
NC_035099.1	10590566	.	T	C	.	.	MAF_INRAE=35.833;MAF_USDA=30.0
NC_035099.1	10590570	.	A	G	.	.	MAF_USDA=39.412
NC_035099.1	10590662	.	C	T	.	.	MAF_INRAE=36.667;MAF_USDA=30.588
NC_035099.1	10590701	.	A	C	.	.	MAF_INRAE=6.329;MAF_USDA=12.353
NC_035099.1	10590948	.	T	C	.	.	MAF_INRAE=14.167;MAF_USDA=42.353
NC_035099.1	10590951	.	A	G	.	.	MAF_INRAE=1.667;MAF_USDA=5.294
NC_035099.1	10590980	.	A	G	.	.	MAF_INRAE=4.167;MAF_USDA=13.529
NC_035099.1	10590983	.	T	A	.	.	MAF_INRAE=4.167;MAF_USDA=13.529
NC_035099.1	10591037	.	T	C	.	.	MAF_INRAE=36.667;MAF_USDA=30.588
NC_035099.1	10591129	.	C	G	.	.	MAF_INRAE=33.333;MAF_USDA=17.647
NC_035099.1	10591156	.	C	T	.	.	MAF_USDA=3.279
NC_035099.1	10591216	.	A	G	.	.	MAF_INRAE=17.5;MAF_USDA=45.882
NC_035099.1	10591281	.	G	A	.	.	MAF_INRAE=1.667;MAF_USDA=10.588
NC_035099.1	10591383	.	A	T	.	.	MAF_INRAE=40.833;MAF_USDA=44.118
NC_035099.1	10591389	.	T	G	.	.	MAF_INRAE=6.329;MAF_USDA=9.016
NC_035099.1	10591431	.	G	C	.	.	MAF_INRAE=33.333;MAF_USDA=15.294
NC_035099.1	10591477	.	A	G	.	.	MAF_INRAE=40.833;MAF_USDA=44.706
NC_035099.1	10591601	.	A	T	.	.	MAF_INRAE=4.167;MAF_USDA=13.529
NC_035099.1	10591615	.	C	A	.	.	MAF_USDA=42.941
NC_035099.1	10591651	.	C	T	.	.	MAF_INRAE=4.167;MAF_USDA=14.118
NC_035099.1	10591723	.	G	T	.	.	MAF_USDA=2.459
NC_035099.1	10591799	.	G	A	.	.	MAF_INRAE=14.167;MAF_USDA=43.529
NC_035099.1	10591819	.	A	T	.	.	MAF_INRAE=43.038;MAF_USDA=13.529
NC_035099.1	10591857	.	A	T	.	.	MAF_USDA=3.279
NC_035099.1	10591858	.	C	T	.	.	MAF_INRAE=15.0;MAF_USDA=41.765
NC_035099.1	10591940	.	C	T	.	.	MAF_INRAE=4.167;MAF_USDA=14.706
NC_035099.1	10591942	.	T	A	.	.	MAF_INRAE=14.167;MAF_USDA=41.176
NC_035099.1	10591985	.	G	T	.	.	MAF_USDA=2.459
NC_035099.1	10592171	.	A	G	.	.	MAF_INRAE=33.333;MAF_USDA=18.235
NC_035099.1	10592176	.	G	A	.	.	MAF_INRAE=42.405;MAF_USDA=13.529
NC_035099.1	10592255	.	G	T	.	.	MAF_INRAE=23.333;MAF_USDA=32.353
NC_035099.1	10592300	.	C	T	.	.	MAF_INRAE=33.333;MAF_USDA=15.882
NC_035099.1	10592307	.	T	G	.	.	MAF_INRAE=14.167;MAF_USDA=41.765
NC_035099.1	10592369	.	A	G	.	.	MAF_INRAE=32.5;MAF_USDA=17.059
NC_035099.1	10592402	.	C	T	.	.	MAF_USDA=4.118
NC_035099.1	10592407	.	C	A	.	.	MAF_USDA=22.917
NC_035099.1	10592408	.	T	A	.	.	MAF_USDA=22.917
NC_035099.1	10592409	.	T	G	.	.	MAF_USDA=22.917
NC_035099.1	10592439	.	A	T	.	.	MAF_USDA=9.412
NC_035099.1	10592485	.	G	T	.	.	MAF_INRAE=33.333
NC_035099.1	10592498	.	G	A	.	.	MAF_USDA=3.279
NC_035099.1	10592570	.	A	C	.	.	MAF_INRAE=32.5;MAF_USDA=18.235
NC_035099.1	10592584	.	T	G	.	.	MAF_INRAE=4.167;MAF_USDA=4.118
NC_035099.1	10592610	.	G	A	.	.	MAF_USDA=15.476
NC_035099.1	10592631	.	C	G	.	.	MAF_USDA=6.25
NC_035099.1	10592637	.	G	T	.	.	MAF_USDA=1.639
NC_035099.1	10592687	.	G	A	.	.	MAF_INRAE=6.329;MAF_USDA=11.176
NC_035099.1	10592692	.	C	T	.	.	MAF_INRAE=25.833;MAF_USDA=14.706
NC_035099.1	10592710	.	T	G	.	.	MAF_INRAE=4.167;MAF_USDA=3.529
NC_035099.1	10592793	.	T	C	.	.	MAF_USDA=1.176
NC_035099.1	10592967	.	T	C	.	.	MAF_USDA=1.639
NC_035099.1	10593040	.	C	T	.	.	MAF_USDA=1.639
NC_035099.1	10593064	.	C	A	.	.	MAF_INRAE=24.684;MAF_USDA=10.588
NC_035099.1	10593093	.	A	G	.	.	MAF_INRAE=6.667;MAF_USDA=8.824
NC_035099.1	10593134	.	C	G	.	.	MAF_INRAE=4.167;MAF_USDA=8.824
NC_035099.1	10593163	.	A	C	.	.	MAF_INRAE=6.667;MAF_USDA=8.824
NC_035099.1	10593225	.	A	G	.	.	MAF_USDA=1.639
NC_035099.1	10593491	.	C	T	.	.	MAF_USDA=3.279
NC_035099.1	10593511	.	A	T	.	.	MAF_USDA=1.639
NC_035099.1	10593583	.	A	G	.	.	MAF_INRAE=4.167;MAF_USDA=9.412
NC_035099.1	10593593	.	G	A	.	.	MAF_INRAE=4.167;MAF_USDA=9.412
NC_035099.1	10593614	.	A	T	.	.	MAF_INRAE=43.038;MAF_USDA=13.529
NC_035099.1	10593697	.	C	T	.	.	MAF_INRAE=4.167;MAF_USDA=4.118
NC_035099.1	10593801	.	G	T	.	.	MAF_USDA=1.639
NC_035099.1	10593820	.	A	C	.	.	MAF_INRAE=43.038;MAF_USDA=13.529
NC_035099.1	10593850	.	T	G	.	.	MAF_USDA=2.459
NC_035099.1	10593928	.	G	T	.	.	MAF_INRAE=17.5;MAF_USDA=44.118
NC_035099.1	10593967	.	A	G	.	.	MAF_INRAE=43.038;MAF_USDA=13.529
NC_035099.1	10594030	.	G	A	.	.	MAF_USDA=2.459
NC_035099.1	10594087	.	A	T	.	.	MAF_USDA=1.639
NC_035099.1	10594095	.	A	G	.	.	MAF_USDA=3.279
NC_035099.1	10594099	.	A	G	.	.	MAF_INRAE=18.333;MAF_USDA=41.176
NC_035099.1	10594102	.	A	G	.	.	MAF_USDA=1.639
NC_035099.1	10594111	.	A	G	.	.	MAF_USDA=4.098
NC_035099.1	10594114	.	T	A	.	.	MAF_USDA=3.279
NC_035099.1	10594120	.	T	G	.	.	MAF_USDA=4.098
NC_035099.1	10594176	.	A	G	.	.	MAF_USDA=6.471
NC_035099.1	10594177	.	C	G	.	.	MAF_USDA=1.639
NC_035099.1	10594183	.	C	T	.	.	MAF_INRAE=43.038;MAF_USDA=14.118
NC_035099.1	10594251	.	G	T	.	.	MAF_USDA=6.471
NC_035099.1	10594273	.	G	C	.	.	MAF_INRAE=15.789;MAF_USDA=4.918
NC_035099.1	10594280	.	G	A	.	.	MAF_INRAE=22.785
NC_035099.1	10594314	.	G	A	.	.	MAF_INRAE=33.333;MAF_USDA=15.294
NC_035099.1	10594352	.	A	G	.	.	MAF_INRAE=43.038;MAF_USDA=12.941
NC_035099.1	10594413	.	T	C	.	.	MAF_INRAE=17.5;MAF_USDA=41.176
NC_035099.1	10594420	.	A	G	.	.	MAF_USDA=6.25
NC_035099.1	10594439	.	C	T	.	.	MAF_INRAE=4.167;MAF_USDA=9.412
NC_035099.1	10594450	.	C	T	.	.	MAF_INRAE=43.038;MAF_USDA=12.353
NC_035099.1	10594539	.	C	T	.	.	MAF_INRAE=42.405;MAF_USDA=12.941
NC_035099.1	10594760	.	C	T	.	.	MAF_USDA=1.667
NC_035099.1	10594897	.	A	G	.	.	MAF_INRAE=42.405;MAF_USDA=13.529
NC_035099.1	10594914	.	C	T	.	.	MAF_INRAE=4.167;MAF_USDA=8.824
NC_035099.1	10594931	.	G	A	.	.	MAF_INRAE=43.038;MAF_USDA=13.529
NC_035099.1	10594978	.	C	T	.	.	MAF_INRAE=15.789;MAF_USDA=12.5
NC_035099.1	10594995	.	C	A	.	.	MAF_USDA=12.5
NC_035099.1	10595050	.	T	C	.	.	MAF_USDA=3.279
NC_035099.1	10595094	.	T	C	.	.	MAF_INRAE=42.405;MAF_USDA=12.353
NC_035099.1	10595254	.	G	A	.	.	MAF_USDA=1.639
NC_035099.1	10595301	.	G	A	.	.	MAF_USDA=22.917
NC_035099.1	10595314	.	T	C	.	.	MAF_USDA=36.747
NC_035099.1	10595326	.	T	C	.	.	MAF_USDA=1.695
NC_035099.1	10595383	.	C	G	.	.	MAF_INRAE=4.167;MAF_USDA=7.738
NC_035099.1	10595385	.	G	A	.	.	MAF_INRAE=4.167;MAF_USDA=10.417
NC_035099.1	10595388	.	G	A	.	.	MAF_INRAE=4.167;MAF_USDA=10.417
NC_035099.1	10595398	.	C	G	.	.	MAF_INRAE=4.167;MAF_USDA=8.235
NC_035099.1	10595414	.	C	A	.	.	MAF_USDA=6.557
NC_035099.1	10595425	.	TCC	TCT	.	.	MAF_USDA=10.417
NC_035099.1	10595427	.	C	T	.	.	MAF_INRAE=18.333;MAF_USDA=44.167
NC_035099.1	10595432	.	T	G	.	.	MAF_USDA=8.197
NC_035099.1	10595435	.	C	T	.	.	MAF_USDA=1.639
NC_035099.1	10595436	.	G	C	.	.	MAF_USDA=1.639
NC_035099.1	10595444	.	A	G	.	.	MAF_USDA=6.557
NC_035099.1	10595479	.	C	A	.	.	MAF_INRAE=25.0;MAF_USDA=14.583
NC_035099.1	10595490	.	G	A	.	.	MAF_USDA=6.557
NC_035099.1	10595491	.	A	G	.	.	MAF_USDA=6.557
NC_035099.1	10595503	.	C	A	.	.	MAF_USDA=6.557
NC_035099.1	10595509	.	T	A	.	.	MAF_USDA=6.557
NC_035099.1	10595521	.	G	A	.	.	MAF_USDA=6.557
NC_035099.1	10595523	.	C	A	.	.	MAF_USDA=6.557
NC_035099.1	10595524	.	C	T	.	.	MAF_USDA=6.557
NC_035099.1	10595525	.	G	T	.	.	MAF_USDA=6.557
NC_035099.1	10595597	.	G	A	.	.	MAF_INRAE=3.333;MAF_USDA=4.918
NC_035099.1	10595615	.	C	T	.	.	MAF_INRAE=34.167;MAF_USDA=16.471
NC_035099.1	10595616	.	C	T	.	.	MAF_INRAE=34.167;MAF_USDA=16.471
NC_035099.1	10595627	.	C	A	.	.	MAF_INRAE=42.405;MAF_USDA=13.529
NC_035099.1	10595631	.	C	T	.	.	MAF_USDA=2.459
NC_035099.1	10595659	.	C	A	.	.	MAF_INRAE=4.167;MAF_USDA=4.918
NC_035099.1	10595669	.	T	A	.	.	MAF_INRAE=42.405;MAF_USDA=14.118
NC_035099.1	10595688	.	T	G	.	.	MAF_INRAE=42.405;MAF_USDA=13.529
NC_035099.1	10595698	.	A	G	.	.	MAF_INRAE=42.405;MAF_USDA=14.118
NC_035099.1	10595699	.	A	G	.	.	MAF_INRAE=4.167;MAF_USDA=4.918
NC_035099.1	10595821	.	C	T	.	.	MAF_INRAE=42.405;MAF_USDA=14.118
NC_035099.1	10595900	.	C	A	.	.	MAF_USDA=5.738
NC_035099.1	10595923	.	C	T	.	.	MAF_INRAE=15.789;MAF_USDA=7.059
NC_035099.1	10595934	.	C	A	.	.	MAF_USDA=5.738
NC_035099.1	10595976	.	C	T	.	.	MAF_INRAE=43.038;MAF_USDA=14.706
NC_035099.1	10595986	.	A	G	.	.	MAF_INRAE=1.667;MAF_USDA=10.588
NC_035099.1	10596046	.	C	A	.	.	MAF_INRAE=42.405;MAF_USDA=14.118
NC_035099.1	10596127	.	G	A	.	.	MAF_INRAE=17.5;MAF_USDA=41.765
NC_035099.1	10596139	.	G	A	.	.	MAF_INRAE=15.789;MAF_USDA=5.294
NC_035099.1	10596141	.	G	A	.	.	MAF_INRAE=44.937;MAF_USDA=14.706
NC_035099.1	10596330	.	C	T	.	.	MAF_USDA=1.639
NC_035099.1	10596380	.	T	A	.	.	MAF_INRAE=6.329;MAF_USDA=4.098
NC_035099.1	10596453	.	T	C	.	.	MAF_INRAE=43.671;MAF_USDA=13.529
NC_035099.1	10596661	.	G	T	.	.	MAF_INRAE=43.038;MAF_USDA=14.118
NC_035099.1	10596680	.	G	A	.	.	MAF_INRAE=17.5;MAF_USDA=45.294
NC_035099.1	10596686	.	T	C	.	.	MAF_INRAE=33.333;MAF_USDA=18.235
NC_035099.1	10596705	.	G	A	.	.	MAF_INRAE=17.5;MAF_USDA=45.294
NC_035099.1	10596788	.	G	T	.	.	MAF_INRAE=33.333;MAF_USDA=25.294
NC_035099.1	10596928	.	A	C	.	.	MAF_INRAE=4.167;MAF_USDA=8.824
NC_035099.1	10596931	.	T	G	.	.	MAF_INRAE=33.333;MAF_USDA=24.118
NC_035099.1	10596969	.	A	C	.	.	MAF_USDA=1.639
NC_035099.1	10596984	.	T	C	.	.	MAF_INRAE=43.038;MAF_USDA=14.286
NC_035099.1	10596992	.	T	A	.	.	MAF_USDA=12.5
NC_035099.1	10596999	.	T	G	.	.	MAF_INRAE=15.789;MAF_USDA=7.647
NC_035099.1	10597030	.	A	T	.	.	MAF_USDA=2.459
NC_035099.1	10597041	.	A	C	.	.	MAF_USDA=2.459
NC_035099.1	10597145	.	T	G	.	.	MAF_INRAE=32.5;MAF_USDA=17.647
NC_035099.1	10597295	.	G	A	.	.	MAF_INRAE=4.167;MAF_USDA=10.588
NC_035099.1	10597371	.	G	T	.	.	MAF_USDA=2.459
NC_035099.1	10597374	.	A	G	.	.	MAF_INRAE=6.329;MAF_USDA=8.197
NC_035099.1	10597414	.	A	G	.	.	MAF_INRAE=1.667;MAF_USDA=7.647
NC_035099.1	10597606	.	A	T	.	.	MAF_USDA=18.182
NC_035099.1	10597692	.	T	G	.	.	MAF_USDA=47.826
NC_035099.1	10598856	.	G	A	.	.	MAF_USDA=45.833
NC_035099.1	10598942	.	T	C	.	.	MAF_INRAE=22.785
NC_035099.1	10598954	.	T	C	.	.	MAF_INRAE=15.789;MAF_USDA=5.882
NC_035099.1	10599034	.	T	C	.	.	MAF_USDA=6.25
NC_035099.1	10599036	.	G	A	.	.	MAF_USDA=2.459
NC_035099.1	10599064	.	G	T	.	.	MAF_INRAE=24.167;MAF_USDA=14.583
NC_035099.1	10599108	.	T	A	.	.	MAF_INRAE=39.167
NC_035099.1	10599113	.	A	T	.	.	MAF_INRAE=39.167;MAF_USDA=46.471
NC_035099.1	10599128	.	A	C	.	.	MAF_INRAE=6.667;MAF_USDA=8.824
NC_035099.1	10599208	.	C	A	.	.	MAF_USDA=2.459
NC_035099.1	10599213	.	C	A	.	.	MAF_USDA=1.639
NC_035099.1	10599220	.	C	A	.	.	MAF_USDA=3.279
NC_035099.1	10599264	.	C	T	.	.	MAF_USDA=8.824
NC_035099.1	10599319	.	A	C	.	.	MAF_INRAE=4.167;MAF_USDA=7.647
NC_035099.1	10599369	.	C	T	.	.	MAF_INRAE=15.789;MAF_USDA=7.647
NC_035099.1	10599386	.	T	G	.	.	MAF_INRAE=5.0;MAF_USDA=10.588
NC_035099.1	10599413	.	A	C	.	.	MAF_INRAE=31.667;MAF_USDA=22.941
NC_035099.1	10599544	.	C	A	.	.	MAF_INRAE=40.833;MAF_USDA=49.412
NC_035099.1	10599557	.	G	A	.	.	MAF_INRAE=3.333;MAF_USDA=4.167
NC_035099.1	10599596	.	A	G	.	.	MAF_INRAE=15.789;MAF_USDA=5.882
NC_035099.1	10599602	.	A	C	.	.	MAF_INRAE=15.789;MAF_USDA=5.882
NC_035099.1	10599604	.	T	G	.	.	MAF_INRAE=46.667;MAF_USDA=40.588
NC_035099.1	10599682	.	A	G	.	.	MAF_USDA=48.235
NC_035099.1	10599818	.	G	C	.	.	MAF_INRAE=15.789;MAF_USDA=5.882
NC_035099.1	10599824	.	G	A	.	.	MAF_INRAE=23.418
NC_035099.1	10599838	.	G	T	.	.	MAF_USDA=1.639
NC_035099.1	10599846	.	C	A	.	.	MAF_INRAE=1.667;MAF_USDA=10.588
NC_035099.1	10599930	.	A	C	.	.	MAF_INRAE=33.333;MAF_USDA=35.294
NC_035099.1	10599935	.	A	C	.	.	MAF_INRAE=1.667;MAF_USDA=11.176
NC_035099.1	10599943	.	A	G	.	.	MAF_USDA=6.25
NC_035099.1	10599960	.	A	T	.	.	MAF_INRAE=2.5
NC_035099.1	10599977	.	T	A	.	.	MAF_INRAE=39.167
NC_035099.1	10599982	.	G	C	.	.	MAF_INRAE=39.167
NC_035099.1	10599988	.	G	C	.	.	MAF_INRAE=39.167
NC_035099.1	10599994	.	T	A	.	.	MAF_INRAE=39.167
NC_035099.1	10600013	.	G	T	.	.	MAF_INRAE=1.667;MAF_USDA=4.118
NC_035099.1	10600030	.	G	A	.	.	MAF_USDA=8.197
NC_035099.1	10600117	.	C	T	.	.	MAF_INRAE=4.167;MAF_USDA=4.118
NC_035099.1	10600132	.	A	G	.	.	MAF_USDA=1.639
NC_035099.1	10600164	.	G	T	.	.	MAF_INRAE=24.167
NC_035099.1	10600166	.	T	C	.	.	MAF_USDA=9.016
NC_035099.1	10600173	.	A	G	.	.	MAF_INRAE=23.418
NC_035099.1	10600177	.	T	G	.	.	MAF_USDA=9.836
NC_035099.1	10600233	.	T	C	.	.	MAF_USDA=1.639
NC_035099.1	10600248	.	C	G	.	.	MAF_USDA=16.471
NC_035099.1	10600254	.	C	G	.	.	MAF_USDA=16.471
NC_035099.1	10600263	.	C	G	.	.	MAF_USDA=15.294
NC_035099.1	10600272	.	A	G	.	.	MAF_USDA=8.197
NC_035099.1	10600293	.	C	T	.	.	MAF_INRAE=29.114;MAF_USDA=32.353
NC_035099.1	10600298	.	C	T	.	.	MAF_INRAE=25.316;MAF_USDA=14.706
NC_035099.1	10600315	.	GA	GT	.	.	MAF_USDA=12.5
NC_035099.1	10600316	.	A	T	.	.	MAF_INRAE=27.215
NC_035099.1	10600341	.	T	G	.	.	MAF_USDA=9.016
NC_035099.1	10600344	.	G	T	.	.	MAF_INRAE=4.167;MAF_USDA=5.882
NC_035099.1	10600351	.	C	T	.	.	MAF_USDA=1.765
NC_035099.1	10600357	.	T	C	.	.	MAF_INRAE=1.667;MAF_USDA=17.647
NC_035099.1	10600376	.	A	C	.	.	MAF_INRAE=21.667;MAF_USDA=35.246
NC_035099.1	10600377	.	G	T	.	.	MAF_USDA=1.639
NC_035099.1	10600390	.	G	A	.	.	MAF_USDA=31.176
NC_035099.1	10600393	.	T	G	.	.	MAF_USDA=32.353
NC_035099.1	10600395	.	C	T	.	.	MAF_USDA=31.765
NC_035099.1	10600409	.	A	T	.	.	MAF_INRAE=33.333;MAF_USDA=24.118
NC_035099.1	10600410	.	C	T	.	.	MAF_INRAE=33.333;MAF_USDA=24.706
NC_035099.1	10600415	.	T	C	.	.	MAF_INRAE=33.333;MAF_USDA=24.118
NC_035099.1	10600464	.	T	A	.	.	MAF_INRAE=45.833
NC_035099.1	10600629	.	A	G	.	.	MAF_INRAE=6.329;MAF_USDA=4.098
NC_035099.1	10600723	.	T	C	.	.	MAF_INRAE=33.333;MAF_USDA=33.529
NC_035099.1	10600742	.	T	C	.	.	MAF_INRAE=33.333;MAF_USDA=34.118
NC_035099.1	10600859	.	A	C	.	.	MAF_INRAE=33.333;MAF_USDA=33.529
NC_035099.1	10600936	.	C	A	.	.	MAF_INRAE=31.667;MAF_USDA=33.529
NC_035099.1	10600951	.	A	G	.	.	MAF_USDA=2.459
NC_035099.1	10601036	.	A	G	.	.	MAF_USDA=3.279
NC_035099.1	10601075	.	C	T	.	.	MAF_USDA=1.639
NC_035099.1	10601990	.	G	A	.	.	MAF_USDA=21.341
NC_035099.1	10601993	.	G	T	.	.	MAF_USDA=21.341
NC_035099.1	10602000	.	T	A	.	.	MAF_USDA=20.122
NC_035099.1	10602002	.	T	A	.	.	MAF_USDA=20.122
NC_035099.1	10602003	.	G	T	.	.	MAF_USDA=20.122
NC_035099.1	10602252	.	T	C	.	.	MAF_USDA=4.706
NC_035099.1	10602303	.	G	A	.	.	MAF_USDA=4.118
NC_035099.1	10602319	.	G	T	.	.	MAF_INRAE=15.789;MAF_USDA=12.5
NC_035099.1	10602449	.	G	A,T	.	.	MAF_INRAE=2.5;MAF_USDA=4.098
NC_035099.1	10602474	.	C	G	.	.	MAF_USDA=3.279
NC_035099.1	10602500	.	A	G	.	.	MAF_INRAE=32.5;MAF_USDA=34.118
NC_035099.1	10602528	.	A	G	.	.	MAF_INRAE=32.5;MAF_USDA=34.118
NC_035099.1	10602601	.	A	C	.	.	MAF_INRAE=32.5;MAF_USDA=32.941
NC_035099.1	10602705	.	G	A	.	.	MAF_USDA=4.098
NC_035099.1	10602760	.	G	A	.	.	MAF_INRAE=3.333
NC_035099.1	10602787	.	C	T	.	.	MAF_INRAE=5.263;MAF_USDA=2.353
NC_035099.1	10602859	.	G	C	.	.	MAF_USDA=12.353
NC_035099.1	10602907	.	G	C	.	.	MAF_INRAE=34.167;MAF_USDA=34.118
NC_035099.1	10602940	.	G	T	.	.	MAF_USDA=9.412
NC_035099.1	10602950	.	T	G	.	.	MAF_USDA=9.412
NC_035099.1	10602955	.	G	A	.	.	MAF_INRAE=34.167;MAF_USDA=34.118
NC_035099.1	10603046	.	A	T	.	.	MAF_INRAE=33.333;MAF_USDA=33.529
NC_035099.1	10603201	.	T	C	.	.	MAF_USDA=3.279
NC_035099.1	10603530	.	A	C	.	.	MAF_INRAE=45.833
NC_035099.1	10603664	.	G	T	.	.	MAF_USDA=4.918
NC_035099.1	10603701	.	T	C	.	.	MAF_INRAE=3.333;MAF_USDA=3.529
NC_035099.1	10603750	.	T	A	.	.	MAF_USDA=1.639
NC_035099.1	10603788	.	T	A	.	.	MAF_USDA=4.098
NC_035099.1	10603863	.	C	T	.	.	MAF_USDA=1.639
NC_035099.1	10603868	.	G	A	.	.	MAF_USDA=3.279
NC_035099.1	10603931	.	C	T	.	.	MAF_INRAE=33.333;MAF_USDA=34.118
NC_035099.1	10603937	.	C	A	.	.	MAF_INRAE=15.789;MAF_USDA=5.294
NC_035099.1	10604176	.	T	C	.	.	MAF_INRAE=33.333;MAF_USDA=34.118
NC_035099.1	10604188	.	T	G	.	.	MAF_USDA=2.459
NC_035099.1	10604191	.	A	T	.	.	MAF_INRAE=33.333;MAF_USDA=34.706
NC_035099.1	10604231	.	C	T	.	.	MAF_INRAE=15.789;MAF_USDA=5.294
NC_035099.1	10604278	.	T	G	.	.	MAF_USDA=11.765
NC_035099.1	10604322	.	A	T	.	.	MAF_USDA=3.333
NC_035099.1	10604323	.	G	A	.	.	MAF_INRAE=33.333;MAF_USDA=33.929
NC_035099.1	10604332	.	A	C	.	.	MAF_INRAE=15.789;MAF_USDA=5.357
NC_035099.1	10604556	.	G	C	.	.	MAF_INRAE=32.5;MAF_USDA=28.571
NC_035099.1	10604558	.	G	A	.	.	MAF_USDA=7.5
NC_035099.1	10604560	.	C	T	.	.	MAF_INRAE=45.0;MAF_USDA=27.083
NC_035099.1	10604602	.	T	G	.	.	MAF_USDA=1.667
NC_035099.1	10604628	.	G	A	.	.	MAF_INRAE=21.667;MAF_USDA=31.25
NC_035099.1	10604689	.	A	G	.	.	MAF_INRAE=12.5
NC_035099.1	10604709	.	C	T	.	.	MAF_INRAE=11.667;MAF_USDA=20.833
NC_035099.1	10604763	.	G	A	.	.	MAF_USDA=8.333
NC_035099.1	10604771	.	C	T	.	.	MAF_USDA=2.5
NC_035099.1	10604828	.	C	T	.	.	MAF_INRAE=6.667;MAF_USDA=2.083
NC_035099.1	10604863	.	G	A	.	.	MAF_INRAE=1.667;MAF_USDA=8.929
NC_035099.1	10604943	.	G	A	.	.	MAF_INRAE=4.167
NC_035099.1	10604962	.	A	G	.	.	MAF_INRAE=45.0;MAF_USDA=29.167
NC_035099.1	10604998	.	C	A	.	.	MAF_INRAE=1.667;MAF_USDA=7.647
NC_035099.1	10605024	.	A	C	.	.	MAF_USDA=2.459
NC_035099.1	10605026	.	T	A	.	.	MAF_USDA=2.459
NC_035099.1	10605027	.	G	A	.	.	MAF_INRAE=1.667;MAF_USDA=7.647
NC_035099.1	10605035	.	G	T	.	.	MAF_INRAE=20.833
NC_035099.1	10605049	.	T	A	.	.	MAF_USDA=41.667
NC_035099.1	10605075	.	G	A	.	.	MAF_USDA=12.353
NC_035099.1	10605117	.	G	A	.	.	MAF_INRAE=15.789;MAF_USDA=14.583
NC_035099.1	10605155	.	C	T	.	.	MAF_INRAE=32.5;MAF_USDA=29.412
NC_035099.1	10605198	.	T	A	.	.	MAF_USDA=1.667
NC_035099.1	10605236	.	G	T	.	.	MAF_USDA=4.167
NC_035099.1	10605266	.	G	C	.	.	MAF_INRAE=31.667;MAF_USDA=31.25
NC_035099.1	10605333	.	C	T	.	.	MAF_INRAE=27.215;MAF_USDA=32.143
NC_035099.1	10605336	.	T	G	.	.	MAF_USDA=2.5
NC_035099.1	10605347	.	G	A	.	.	MAF_USDA=3.333
NC_035099.1	10605376	.	G	T	.	.	MAF_USDA=8.333
NC_035099.1	10605433	.	G	A	.	.	MAF_USDA=3.333
NC_035099.1	10605443	.	C	G	.	.	MAF_USDA=27.381
NC_035099.1	10605512	.	T	C	.	.	MAF_INRAE=25.0;MAF_USDA=10.417
NC_035099.1	10605539	.	G	T	.	.	MAF_INRAE=45.833;MAF_USDA=38.095
NC_035099.1	10605541	.	A	G	.	.	MAF_USDA=4.167
NC_035099.1	10605580	.	T	C	.	.	MAF_USDA=6.548
NC_035099.1	10605620	.	T	A	.	.	MAF_USDA=35.417
NC_035099.1	10605632	.	G	A	.	.	MAF_INRAE=1.667
NC_035099.1	10605697	.	T	G	.	.	MAF_INRAE=30.833;MAF_USDA=33.529
NC_035099.1	10605772	.	C	A	.	.	MAF_USDA=5.738
NC_035099.1	10605809	.	T	G	.	.	MAF_USDA=2.459
NC_035099.1	10605837	.	A	G	.	.	MAF_USDA=3.279
NC_035099.1	10605853	.	G	A	.	.	MAF_INRAE=15.789;MAF_USDA=5.882
NC_035099.1	10605862	.	A	C	.	.	MAF_USDA=15.294
NC_035099.1	10605901	.	C	T	.	.	MAF_INRAE=23.418;MAF_USDA=7.377
NC_035099.1	10605902	.	G	A	.	.	MAF_INRAE=33.333;MAF_USDA=34.706
NC_035099.1	10605958	.	GACTTCTTTAAT	GACTTCTTTAAC	.	.	MAF_USDA=41.667
NC_035099.1	10605969	.	T	C	.	.	MAF_INRAE=33.333
NC_035099.1	10606035	.	G	T	.	.	MAF_INRAE=27.215;MAF_USDA=12.5
NC_035099.1	10606055	.	T	C	.	.	MAF_USDA=2.459
NC_035099.1	10606077	.	G	T	.	.	MAF_INRAE=4.167;MAF_USDA=3.529
NC_035099.1	10606084	.	A	T	.	.	MAF_INRAE=3.333
NC_035099.1	10606234	.	A	C	.	.	MAF_INRAE=32.5;MAF_USDA=34.118
NC_035099.1	10606238	.	A	G	.	.	MAF_INRAE=32.5;MAF_USDA=33.929
NC_035099.1	10606242	.	G	A	.	.	MAF_INRAE=32.5;MAF_USDA=33.929
NC_035099.1	10606263	.	C	T	.	.	MAF_USDA=10.0
NC_035099.1	10606310	.	G	T	.	.	MAF_INRAE=33.333;MAF_USDA=15.294
NC_035099.1	10606386	.	G	T	.	.	MAF_USDA=1.639
NC_035099.1	10606412	.	T	C	.	.	MAF_USDA=9.836
NC_035099.1	10606515	.	G	A	.	.	MAF_USDA=2.459
NC_035099.1	10606538	.	A	T	.	.	MAF_INRAE=45.0;MAF_USDA=36.471
NC_035099.1	10606577	.	T	C	.	.	MAF_INRAE=33.333;MAF_USDA=33.529
NC_035099.1	10606642	.	T	C	.	.	MAF_INRAE=33.333;MAF_USDA=32.941
NC_035099.1	10606648	.	C	G	.	.	MAF_USDA=15.882
NC_035099.1	10606699	.	G	A	.	.	MAF_INRAE=1.667;MAF_USDA=8.235
NC_035099.1	10606720	.	C	T	.	.	MAF_USDA=1.639
NC_035099.1	10606721	.	G	A	.	.	MAF_INRAE=15.789;MAF_USDA=5.294
NC_035099.1	10606777	.	A	G	.	.	MAF_USDA=2.459
NC_035099.1	10606797	.	T	C	.	.	MAF_INRAE=33.333;MAF_USDA=15.294
NC_035099.1	10606801	.	T	C	.	.	MAF_INRAE=33.333;MAF_USDA=32.353
NC_035099.1	10606820	.	G	A	.	.	MAF_INRAE=15.789;MAF_USDA=5.294
NC_035099.1	10606855	.	C	T	.	.	MAF_USDA=2.459
NC_035099.1	10606970	.	G	A	.	.	MAF_USDA=4.098
NC_035099.1	10607045	.	G	A	.	.	MAF_INRAE=15.789;MAF_USDA=5.882
NC_035099.1	10607061	.	C	T	.	.	MAF_INRAE=32.5;MAF_USDA=33.529
NC_035099.1	10607087	.	C	A	.	.	MAF_USDA=10.656
NC_035099.1	10607134	.	A	T	.	.	MAF_INRAE=3.333
NC_035099.1	10607173	.	A	T	.	.	MAF_USDA=2.459
NC_035099.1	10607175	.	T	C	.	.	MAF_USDA=9.836
NC_035099.1	10607219	.	G	T	.	.	MAF_USDA=5.738
NC_035099.1	10607252	.	C	T	.	.	MAF_INRAE=33.333;MAF_USDA=15.882
NC_035099.1	10607395	.	C	T	.	.	MAF_INRAE=44.167;MAF_USDA=37.059
NC_035099.1	10607398	.	A	T	.	.	MAF_USDA=3.279
NC_035099.1	10607457	.	C	T	.	.	MAF_INRAE=15.789;MAF_USDA=5.294
NC_035099.1	10607530	.	G	C	.	.	MAF_USDA=2.083
NC_035099.1	10607531	.	C	T	.	.	MAF_USDA=2.083
NC_035099.1	10607535	.	A	G	.	.	MAF_INRAE=33.333;MAF_USDA=15.882
NC_035099.1	10607550	.	C	T	.	.	MAF_USDA=3.279
NC_035099.1	10607602	.	G	T	.	.	MAF_USDA=1.639
NC_035099.1	10607685	.	C	T	.	.	MAF_INRAE=33.333;MAF_USDA=33.529
NC_035099.1	10607727	.	C	G	.	.	MAF_INRAE=32.5
NC_035099.1	10607729	.	G	T	.	.	MAF_INRAE=32.5
NC_035099.1	10607766	.	T	C	.	.	MAF_INRAE=15.789;MAF_USDA=5.294
NC_035099.1	10607812	.	G	C	.	.	MAF_INRAE=23.418
NC_035099.1	10607829	.	G	C	.	.	MAF_USDA=4.118
NC_035099.1	10608133	.	G	A	.	.	MAF_INRAE=33.333
NC_035099.1	10608167	.	T	C	.	.	MAF_INRAE=33.333;MAF_USDA=33.333
NC_035099.1	10608187	.	G	T	.	.	MAF_USDA=32.941
NC_035099.1	10608234	.	G	A	.	.	MAF_INRAE=33.333;MAF_USDA=32.941
NC_035099.1	10608253	.	C	A	.	.	MAF_INRAE=44.167;MAF_USDA=37.059
NC_035099.1	10608254	.	C	A	.	.	MAF_USDA=3.279
NC_035099.1	10608316	.	A	G	.	.	MAF_INRAE=33.333;MAF_USDA=15.294
NC_035099.1	10608333	.	C	T	.	.	MAF_INRAE=33.333;MAF_USDA=15.294
NC_035099.1	10608335	.	A	T	.	.	MAF_INRAE=33.333;MAF_USDA=15.294
NC_035099.1	10608377	.	A	C	.	.	MAF_INRAE=24.167;MAF_USDA=12.5
NC_035099.1	10608409	.	C	A	.	.	MAF_USDA=9.836
NC_035099.1	10608440	.	T	A	.	.	MAF_INRAE=33.333;MAF_USDA=17.059
NC_035099.1	10608442	.	T	A	.	.	MAF_INRAE=45.0;MAF_USDA=35.882
NC_035099.1	10608459	.	G	T	.	.	MAF_INRAE=33.333;MAF_USDA=31.765
NC_035099.1	10608570	.	G	A	.	.	MAF_INRAE=22.785
NC_035099.1	10608571	.	A	T	.	.	MAF_INRAE=18.333
NC_035099.1	10608653	.	G	A	.	.	MAF_USDA=3.279
NC_035099.1	10608701	.	T	C	.	.	MAF_USDA=11.475
NC_035099.1	10608797	.	G	A	.	.	MAF_INRAE=4.167;MAF_USDA=6.471
NC_035099.1	10608805	.	T	C	.	.	MAF_INRAE=33.333;MAF_USDA=34.118
NC_035099.1	10609003	.	A	G	.	.	MAF_INRAE=33.333;MAF_USDA=33.529
NC_035099.1	10609006	.	G	A	.	.	MAF_USDA=4.098
NC_035099.1	10609022	.	A	T	.	.	MAF_USDA=15.882
NC_035099.1	10609023	.	A	T	.	.	MAF_INRAE=24.051;MAF_USDA=7.377
NC_035099.1	10609065	.	C	A	.	.	MAF_INRAE=23.418;MAF_USDA=6.557
NC_035099.1	10609113	.	G	T	.	.	MAF_USDA=4.918
NC_035099.1	10609174	.	C	A	.	.	MAF_INRAE=33.333;MAF_USDA=16.071
NC_035099.1	10609180	.	A	T	.	.	MAF_INRAE=33.333;MAF_USDA=16.071
NC_035099.1	10609218	.	T	C	.	.	MAF_USDA=2.5
NC_035099.1	10609242	.	C	G	.	.	MAF_INRAE=33.333;MAF_USDA=35.714
NC_035099.1	10609362	.	A	C	.	.	MAF_INRAE=35.0;MAF_USDA=44.118
NC_035099.1	10609382	.	G	A	.	.	MAF_INRAE=6.329;MAF_USDA=4.098
NC_035099.1	10609411	.	T	C	.	.	MAF_INRAE=35.0;MAF_USDA=43.529
NC_035099.1	10609412	.	T	G	.	.	MAF_USDA=1.639
NC_035099.1	10609435	.	G	A	.	.	MAF_USDA=1.639
NC_035099.1	10609605	.	A	G	.	.	MAF_INRAE=34.167;MAF_USDA=38.235
NC_035099.1	10609698	.	C	T	.	.	MAF_INRAE=35.0;MAF_USDA=38.095
NC_035099.1	10609764	.	T	A	.	.	MAF_INRAE=29.114;MAF_USDA=28.235
NC_035099.1	10609766	.	C	A	.	.	MAF_INRAE=44.167;MAF_USDA=36.471
NC_035099.1	10609822	.	G	T	.	.	MAF_INRAE=6.667;MAF_USDA=8.824
NC_035099.1	10609939	.	A	T	.	.	MAF_USDA=11.475
NC_035099.1	10609971	.	A	G	.	.	MAF_USDA=3.279
NC_035099.1	10609997	.	C	T	.	.	MAF_INRAE=27.215;MAF_USDA=8.235
NC_035099.1	10610020	.	T	G	.	.	MAF_USDA=2.459
NC_035099.1	10610084	.	A	C	.	.	MAF_INRAE=27.848;MAF_USDA=21.765
NC_035099.1	10610160	.	G	T	.	.	MAF_USDA=2.459
NC_035099.1	10610184	.	G	A	.	.	MAF_USDA=10.417
NC_035099.1	10610192	.	C	A	.	.	MAF_USDA=4.098
NC_035099.1	10610327	.	A	T	.	.	MAF_USDA=1.639
NC_035099.1	10610337	.	A	C	.	.	MAF_INRAE=23.418;MAF_USDA=8.197
NC_035099.1	10610357	.	A	T	.	.	MAF_USDA=8.824
NC_035099.1	10610369	.	C	T	.	.	MAF_INRAE=46.667;MAF_USDA=44.118
NC_035099.1	10610373	.	C	T	.	.	MAF_USDA=2.459
NC_035099.1	10610461	.	C	A	.	.	MAF_USDA=4.098
NC_035099.1	10610500	.	G	C	.	.	MAF_USDA=11.475
NC_035099.1	10610522	.	T	G	.	.	MAF_INRAE=36.842;MAF_USDA=29.508
NC_035099.1	10610557	.	G	A	.	.	MAF_USDA=3.279
NC_035099.1	10610595	.	A	C	.	.	MAF_USDA=3.333
NC_035099.1	10610613	.	C	T	.	.	MAF_INRAE=27.215
NC_035099.1	10610645	.	T	C	.	.	MAF_USDA=31.325
NC_035099.1	10610657	.	C	T	.	.	MAF_INRAE=39.474;MAF_USDA=29.167
NC_035099.1	10610683	.	A	C	.	.	MAF_USDA=1.639
NC_035099.1	10610696	.	A	C	.	.	MAF_INRAE=1.667;MAF_USDA=8.824
NC_035099.1	10610708	.	T	G	.	.	MAF_USDA=2.459
NC_035099.1	10610829	.	A	G	.	.	MAF_INRAE=33.333;MAF_USDA=11.31
NC_035099.1	10610850	.	T	C	.	.	MAF_INRAE=23.418;MAF_USDA=12.295
NC_035099.1	10610852	.	T	C	.	.	MAF_USDA=10.656
NC_035099.1	10610880	.	G	A	.	.	MAF_USDA=4.918
NC_035099.1	10610883	.	T	G	.	.	MAF_INRAE=24.684;MAF_USDA=27.869
NC_035099.1	10610888	.	C	A	.	.	MAF_INRAE=25.316;MAF_USDA=27.049
NC_035099.1	10610889	.	G	T	.	.	MAF_INRAE=46.667;MAF_USDA=43.529
NC_035099.1	10610899	.	T	C	.	.	MAF_USDA=4.098
NC_035099.1	10610936	.	A	T	.	.	MAF_USDA=11.475
NC_035099.1	10610946	.	A	G	.	.	MAF_INRAE=24.051;MAF_USDA=29.508
NC_035099.1	10610984	.	T	A	.	.	MAF_USDA=4.918
NC_035099.1	10611033	.	G	A	.	.	MAF_INRAE=24.051;MAF_USDA=29.508
NC_035099.1	10611104	.	C	A	.	.	MAF_INRAE=24.051;MAF_USDA=27.869
NC_035099.1	10611146	.	G	T	.	.	MAF_INRAE=24.051;MAF_USDA=29.508
NC_035099.1	10611253	.	C	A	.	.	MAF_USDA=1.639
NC_035099.1	10611280	.	T	C	.	.	MAF_INRAE=33.333;MAF_USDA=15.294
NC_035099.1	10611299	.	T	G	.	.	MAF_USDA=2.459
NC_035099.1	10611375	.	A	C	.	.	MAF_USDA=17.213
NC_035099.1	10611402	.	T	A	.	.	MAF_USDA=2.459
NC_035099.1	10611570	.	G	T	.	.	MAF_INRAE=45.833;MAF_USDA=40.588
NC_035099.1	10611582	.	C	A	.	.	MAF_INRAE=4.167;MAF_USDA=5.738
NC_035099.1	10611645	.	A	T	.	.	MAF_INRAE=2.5;MAF_USDA=3.279
NC_035099.1	10611649	.	A	G	.	.	MAF_USDA=2.459
NC_035099.1	10611658	.	T	G	.	.	MAF_INRAE=24.051;MAF_USDA=27.049
NC_035099.1	10611880	.	C	A	.	.	MAF_INRAE=24.684;MAF_USDA=27.869
NC_035099.1	10611969	.	A	C	.	.	MAF_INRAE=24.051;MAF_USDA=27.869
NC_035099.1	10611983	.	T	A	.	.	MAF_USDA=2.459
NC_035099.1	10612022	.	G	A	.	.	MAF_USDA=2.459
NC_035099.1	10612032	.	C	G	.	.	MAF_INRAE=24.051;MAF_USDA=27.049
NC_035099.1	10612085	.	G	A	.	.	MAF_USDA=1.639
NC_035099.1	10612132	.	C	A	.	.	MAF_INRAE=1.667;MAF_USDA=10.588
NC_035099.1	10612157	.	C	A	.	.	MAF_USDA=2.459
NC_035099.1	10612205	.	G	A	.	.	MAF_USDA=2.459
NC_035099.1	10612289	.	T	G	.	.	MAF_USDA=12.941
NC_035099.1	10612361	.	A	G	.	.	MAF_USDA=2.459
NC_035099.1	10612364	.	G	A	.	.	MAF_USDA=4.098
NC_035099.1	10612387	.	G	A	.	.	MAF_INRAE=46.667;MAF_USDA=41.765
NC_035099.1	10612404	.	C	T	.	.	MAF_INRAE=23.418;MAF_USDA=6.557
NC_035099.1	10612413	.	A	T	.	.	MAF_USDA=3.39
NC_035099.1	10612417	.	T	A	.	.	MAF_INRAE=26.582;MAF_USDA=23.81
NC_035099.1	10612433	.	A	T	.	.	MAF_INRAE=23.418
NC_035099.1	10612443	.	G	A	.	.	MAF_INRAE=33.333;MAF_USDA=12.353
NC_035099.1	10612471	.	C	T	.	.	MAF_INRAE=23.418;MAF_USDA=18.033
NC_035099.1	10612477	.	G	T	.	.	MAF_USDA=3.279
NC_035099.1	10612488	.	A	T	.	.	MAF_INRAE=5.263
NC_035099.1	10612500	.	T	C	.	.	MAF_USDA=1.639
NC_035099.1	10612584	.	C	T	.	.	MAF_USDA=2.459
NC_035099.1	10612610	.	T	C	.	.	MAF_USDA=2.083
NC_035099.1	10612628	.	T	G	.	.	MAF_INRAE=24.684;MAF_USDA=27.869
NC_035099.1	10612632	.	T	A	.	.	MAF_INRAE=33.333;MAF_USDA=21.176
NC_035099.1	10612678	.	G	A	.	.	MAF_INRAE=31.667;MAF_USDA=11.765
NC_035099.1	10612736	.	G	A	.	.	MAF_USDA=11.475
NC_035099.1	10612745	.	G	A	.	.	MAF_USDA=3.279
NC_035099.1	10612813	.	G	A	.	.	MAF_USDA=3.279
NC_035099.1	10612896	.	C	A	.	.	MAF_USDA=3.279
NC_035099.1	10612977	.	T	C	.	.	MAF_INRAE=23.418;MAF_USDA=10.656
NC_035099.1	10613003	.	T	C	.	.	MAF_USDA=2.459
NC_035099.1	10613015	.	G	A	.	.	MAF_USDA=3.279
NC_035099.1	10613170	.	A	T	.	.	MAF_INRAE=24.051;MAF_USDA=26.23
NC_035099.1	10613176	.	A	C	.	.	MAF_USDA=3.279
NC_035099.1	10613243	.	C	T	.	.	MAF_INRAE=42.405;MAF_USDA=22.353
NC_035099.1	10613248	.	G	C	.	.	MAF_USDA=8.824
NC_035099.1	10613253	.	A	G	.	.	MAF_USDA=10.656
NC_035099.1	10613307	.	C	T	.	.	MAF_USDA=3.279
NC_035099.1	10613349	.	T	A	.	.	MAF_USDA=12.941
NC_035099.1	10613438	.	C	T	.	.	MAF_INRAE=6.962;MAF_USDA=27.869
NC_035099.1	10613499	.	T	C	.	.	MAF_INRAE=3.333;MAF_USDA=4.918
NC_035099.1	10613515	.	T	C	.	.	MAF_INRAE=24.684;MAF_USDA=15.294
NC_035099.1	10613536	.	C	T	.	.	MAF_USDA=2.083
NC_035099.1	10613607	.	G	A	.	.	MAF_INRAE=33.333;MAF_USDA=15.882
NC_035099.1	10613675	.	G	A	.	.	MAF_INRAE=24.684;MAF_USDA=18.824
NC_035099.1	10613676	.	C	T	.	.	MAF_USDA=2.459
NC_035099.1	10613685	.	T	C	.	.	MAF_USDA=1.639
NC_035099.1	10613769	.	T	A	.	.	MAF_INRAE=42.105;MAF_USDA=19.412
NC_035099.1	10613783	.	C	T	.	.	MAF_INRAE=48.734;MAF_USDA=30.588
NC_035099.1	10613857	.	G	T	.	.	MAF_INRAE=1.667;MAF_USDA=4.706
NC_035099.1	10613965	.	T	C	.	.	MAF_USDA=11.765
NC_035099.1	10614027	.	C	A	.	.	MAF_USDA=7.377
NC_035099.1	10614030	.	T	C	.	.	MAF_USDA=4.918
NC_035099.1	10614047	.	T	G	.	.	MAF_INRAE=49.367;MAF_USDA=24.706
NC_035099.1	10614224	.	C	A	.	.	MAF_USDA=1.639
NC_035099.1	10614516	.	A	T	.	.	MAF_USDA=19.672
NC_035099.1	10614518	.	A	T	.	.	MAF_INRAE=6.667;MAF_USDA=13.529
NC_035099.1	10614519	.	A	T	.	.	MAF_USDA=6.557
NC_035099.1	10614520	.	T	A	.	.	MAF_USDA=6.557
NC_035099.1	10614594	.	T	C	.	.	MAF_INRAE=24.051;MAF_USDA=10.0
NC_035099.1	10614632	.	G	A	.	.	MAF_USDA=2.459
NC_035099.1	10614684	.	G	A	.	.	MAF_USDA=1.639
NC_035099.1	10614758	.	C	T	.	.	MAF_USDA=2.459
NC_035099.1	10614856	.	C	A	.	.	MAF_USDA=30.0
NC_035099.1	10614857	.	A	C	.	.	MAF_USDA=4.918
NC_035099.1	10614895	.	C	T	.	.	MAF_INRAE=43.671;MAF_USDA=35.294
NC_035099.1	10614941	.	T	A	.	.	MAF_USDA=12.5
NC_035099.1	10614971	.	T	C	.	.	MAF_USDA=11.765
NC_035099.1	10615098	.	A	G	.	.	MAF_USDA=3.279
NC_035099.1	10615119	.	G	T	.	.	MAF_INRAE=22.785
NC_035099.1	10615148	.	T	G	.	.	MAF_USDA=4.918
NC_035099.1	10615185	.	A	G	.	.	MAF_USDA=1.639
NC_035099.1	10615301	.	A	T	.	.	MAF_INRAE=46.203;MAF_USDA=9.412
NC_035099.1	10615390	.	C	G	.	.	MAF_USDA=3.279
NC_035099.1	10615444	.	A	C	.	.	MAF_INRAE=46.203;MAF_USDA=11.765
NC_035099.1	10615455	.	C	A	.	.	MAF_USDA=2.459
NC_035099.1	10615472	.	C	T	.	.	MAF_USDA=2.459
NC_035099.1	10615661	.	T	A	.	.	MAF_INRAE=46.835;MAF_USDA=10.588
NC_035099.1	10615689	.	T	C	.	.	MAF_INRAE=46.835;MAF_USDA=10.588
NC_035099.1	10615795	.	A	G	.	.	MAF_INRAE=46.835;MAF_USDA=11.176
NC_035099.1	10615855	.	C	A	.	.	MAF_USDA=14.118
NC_035099.1	10615865	.	A	T	.	.	MAF_USDA=2.459
NC_035099.1	10615957	.	T	G	.	.	MAF_INRAE=46.835;MAF_USDA=11.176
NC_035099.1	10616037	.	T	C	.	.	MAF_USDA=2.459
NC_035099.1	10616095	.	C	G	.	.	MAF_INRAE=46.203;MAF_USDA=11.765
NC_035099.1	10616385	.	A	T	.	.	MAF_INRAE=21.519
NC_035099.1	10616392	.	A	G	.	.	MAF_USDA=2.459
NC_035099.1	10616467	.	A	C	.	.	MAF_USDA=4.918
NC_035099.1	10616546	.	C	T	.	.	MAF_INRAE=34.81;MAF_USDA=21.176
NC_035099.1	10616725	.	C	A	.	.	MAF_INRAE=12.025;MAF_USDA=7.647
NC_035099.1	10616751	.	A	G	.	.	MAF_USDA=1.639
NC_035099.1	10616791	.	A	C	.	.	MAF_USDA=4.098
NC_035099.1	10616838	.	G	A	.	.	MAF_USDA=2.459
NC_035099.1	10616842	.	C	A	.	.	MAF_INRAE=1.667;MAF_USDA=4.706
NC_035099.1	10616972	.	C	T	.	.	MAF_USDA=2.459
NC_035099.1	10617052	.	G	A	.	.	MAF_INRAE=46.835;MAF_USDA=11.176
NC_035099.1	10617053	.	C	T	.	.	MAF_INRAE=50.0;MAF_USDA=11.176
NC_035099.1	10617074	.	C	T	.	.	MAF_INRAE=46.203;MAF_USDA=11.176
NC_035099.1	10617077	.	T	C	.	.	MAF_INRAE=49.167;MAF_USDA=10.588
NC_035099.1	10617110	.	C	T	.	.	MAF_INRAE=23.418
NC_035099.1	10617152	.	C	T	.	.	MAF_INRAE=23.418
NC_035099.1	10617153	.	G	A	.	.	MAF_USDA=3.279
NC_035099.1	10617223	.	A	G	.	.	MAF_USDA=1.639
NC_035099.1	10617235	.	T	A	.	.	MAF_INRAE=45.57;MAF_USDA=11.176
NC_035099.1	10617351	.	G	C	.	.	MAF_INRAE=46.835;MAF_USDA=11.176
NC_035099.1	10617399	.	G	C	.	.	MAF_INRAE=35.443;MAF_USDA=23.529
NC_035099.1	10617400	.	T	C	.	.	MAF_INRAE=33.333;MAF_USDA=23.529
NC_035099.1	10617443	.	C	T	.	.	MAF_USDA=4.918
NC_035099.1	10617593	.	T	G	.	.	MAF_INRAE=17.722;MAF_USDA=34.706
NC_035099.1	10617655	.	G	T	.	.	MAF_INRAE=17.722;MAF_USDA=36.471
NC_035099.1	10617730	.	G	A	.	.	MAF_USDA=13.934
NC_035099.1	10617742	.	T	A	.	.	MAF_INRAE=4.43;MAF_USDA=7.059
NC_035099.1	10617745	.	T	C	.	.	MAF_INRAE=35.443;MAF_USDA=24.118
NC_035099.1	10617845	.	C	G	.	.	MAF_INRAE=17.722;MAF_USDA=34.706
NC_035099.1	10618068	.	G	A	.	.	MAF_USDA=3.279
NC_035099.1	10618071	.	G	A	.	.	MAF_INRAE=4.43;MAF_USDA=10.0
NC_035099.1	10618095	.	T	C	.	.	MAF_INRAE=17.722;MAF_USDA=34.118
NC_035099.1	10618172	.	G	T	.	.	MAF_INRAE=23.418
NC_035099.1	10618197	.	G	T	.	.	MAF_INRAE=23.418;MAF_USDA=4.098
NC_035099.1	10618198	.	A	T	.	.	MAF_USDA=4.118
NC_035099.1	10618315	.	C	G	.	.	MAF_USDA=2.459
NC_035099.1	10618380	.	C	T	.	.	MAF_INRAE=18.354;MAF_USDA=34.118
NC_035099.1	10618419	.	A	T	.	.	MAF_USDA=13.529
NC_035099.1	10618468	.	C	T	.	.	MAF_INRAE=46.835;MAF_USDA=14.706
NC_035099.1	10618494	.	A	T	.	.	MAF_USDA=2.459
NC_035099.1	10618531	.	G	A	.	.	MAF_INRAE=46.203;MAF_USDA=10.588
NC_035099.1	10618555	.	T	G	.	.	MAF_INRAE=35.443;MAF_USDA=16.393
NC_035099.1	10618574	.	G	C	.	.	MAF_USDA=1.639
NC_035099.1	10618863	.	T	G	.	.	MAF_USDA=5.738
NC_035099.1	10619040	.	T	A	.	.	MAF_USDA=1.639
NC_035099.1	10619042	.	A	T	.	.	MAF_USDA=4.918
NC_035099.1	10619049	.	T	G	.	.	MAF_USDA=1.639
NC_035099.1	10619129	.	A	G	.	.	MAF_INRAE=6.667;MAF_USDA=4.118
NC_035099.1	10619251	.	A	C	.	.	MAF_INRAE=1.667;MAF_USDA=4.706
NC_035099.1	10619254	.	G	A	.	.	MAF_USDA=1.639
NC_035099.1	10619308	.	G	A	.	.	MAF_USDA=1.639
NC_035099.1	10619346	.	C	T	.	.	MAF_INRAE=34.81;MAF_USDA=22.941
NC_035099.1	10619358	.	T	C	.	.	MAF_INRAE=34.81;MAF_USDA=22.941
NC_035099.1	10619385	.	A	G	.	.	MAF_INRAE=1.667;MAF_USDA=4.118
NC_035099.1	10619409	.	C	A	.	.	MAF_INRAE=4.43;MAF_USDA=8.824
NC_035099.1	10619421	.	G	C	.	.	MAF_INRAE=4.43;MAF_USDA=11.765
NC_035099.1	10619454	.	C	G	.	.	MAF_INRAE=46.203;MAF_USDA=8.235
NC_035099.1	10619465	.	C	T	.	.	MAF_USDA=2.459
NC_035099.1	10619493	.	C	T	.	.	MAF_USDA=10.417
NC_035099.1	10619528	.	C	T	.	.	MAF_USDA=1.639
NC_035099.1	10619811	.	T	C	.	.	MAF_INRAE=46.203;MAF_USDA=12.5
NC_035099.1	10619819	.	C	T	.	.	MAF_USDA=4.918
NC_035099.1	10619875	.	C	A	.	.	MAF_USDA=12.353
NC_035099.1	10619908	.	G	A	.	.	MAF_INRAE=6.667
NC_035099.1	10619985	.	G	T	.	.	MAF_INRAE=23.418
NC_035099.1	10620003	.	T	C	.	.	MAF_INRAE=46.835;MAF_USDA=9.412
NC_035099.1	10620071	.	G	T	.	.	MAF_USDA=4.098
NC_035099.1	10620099	.	T	C	.	.	MAF_USDA=1.639
NC_035099.1	10620249	.	C	T	.	.	MAF_INRAE=4.43;MAF_USDA=8.824
NC_035099.1	10620482	.	T	C	.	.	MAF_USDA=4.918
NC_035099.1	10620485	.	G	C	.	.	MAF_INRAE=35.443;MAF_USDA=21.176
NC_035099.1	10620486	.	C	A	.	.	MAF_INRAE=33.333;MAF_USDA=21.176
NC_035099.1	10620548	.	G	A	.	.	MAF_USDA=4.918
NC_035099.1	10620608	.	C	T	.	.	MAF_INRAE=34.81;MAF_USDA=21.176
NC_035099.1	10620698	.	G	A	.	.	MAF_INRAE=35.443;MAF_USDA=21.176
NC_035099.1	10620700	.	A	C	.	.	MAF_USDA=1.639
NC_035099.1	10620711	.	T	C	.	.	MAF_INRAE=46.835;MAF_USDA=8.824
NC_035099.1	10620822	.	T	G	.	.	MAF_INRAE=46.835;MAF_USDA=8.824
NC_035099.1	10620962	.	A	T	.	.	MAF_USDA=2.459
NC_035099.1	10621041	.	C	T	.	.	MAF_INRAE=35.443;MAF_USDA=20.588
NC_035099.1	10621149	.	G	C	.	.	MAF_INRAE=4.43;MAF_USDA=9.412
NC_035099.1	10621306	.	C	A	.	.	MAF_USDA=1.639
NC_035099.1	10621332	.	G	A	.	.	MAF_USDA=3.279
NC_035099.1	10621364	.	C	T	.	.	MAF_USDA=14.118
NC_035099.1	10621531	.	C	T	.	.	MAF_INRAE=18.354;MAF_USDA=41.765
NC_035099.1	10621629	.	C	T	.	.	MAF_INRAE=24.167;MAF_USDA=14.583
NC_035099.1	10621689	.	C	A	.	.	MAF_USDA=22.917
NC_035099.1	10621831	.	G	C	.	.	MAF_USDA=2.586
NC_035099.1	10621847	.	G	A	.	.	MAF_USDA=1.695
NC_035099.1	10621865	.	A	C	.	.	MAF_INRAE=5.263;MAF_USDA=9.639
NC_035099.1	10621947	.	G	T	.	.	MAF_INRAE=35.443;MAF_USDA=18.824
NC_035099.1	10622019	.	G	A	.	.	MAF_INRAE=10.759;MAF_USDA=20.588
NC_035099.1	10622122	.	A	T	.	.	MAF_INRAE=4.43;MAF_USDA=10.0
NC_035099.1	10622129	.	A	C	.	.	MAF_USDA=5.738
NC_035099.1	10622205	.	C	T	.	.	MAF_INRAE=5.263
NC_035099.1	10622216	.	C	T	.	.	MAF_INRAE=3.333;MAF_USDA=4.118
NC_035099.1	10622238	.	G	T	.	.	MAF_INRAE=12.025;MAF_USDA=12.5
NC_035099.1	10622254	.	A	C	.	.	MAF_USDA=10.417
NC_035099.1	10622258	.	C	T	.	.	MAF_USDA=14.118
NC_035099.1	10622273	.	A	T	.	.	MAF_INRAE=8.333;MAF_USDA=7.647
NC_035099.1	10622282	.	G	A	.	.	MAF_INRAE=35.443;MAF_USDA=18.824
NC_035099.1	10622385	.	G	T	.	.	MAF_USDA=2.353
NC_035099.1	10622506	.	T	A	.	.	MAF_INRAE=3.333;MAF_USDA=4.118
NC_035099.1	10622518	.	C	A	.	.	MAF_USDA=2.459
NC_035099.1	10622522	.	G	T	.	.	MAF_USDA=2.459
NC_035099.1	10622535	.	C	A	.	.	MAF_USDA=4.706
NC_035099.1	10622615	.	G	A	.	.	MAF_INRAE=6.667
NC_035099.1	10622671	.	G	A	.	.	MAF_USDA=1.639
NC_035099.1	10622682	.	G	T	.	.	MAF_INRAE=24.167;MAF_USDA=12.5
NC_035099.1	10622723	.	G	T	.	.	MAF_USDA=1.639
NC_035099.1	10622743	.	G	A	.	.	MAF_USDA=2.459
NC_035099.1	10623066	.	G	T	.	.	MAF_INRAE=8.333;MAF_USDA=5.294
NC_035099.1	10623161	.	A	T	.	.	MAF_INRAE=2.5
NC_035099.1	10623167	.	C	T	.	.	MAF_INRAE=5.263
NC_035099.1	10623183	.	G	A	.	.	MAF_USDA=1.639
NC_035099.1	10623215	.	A	G	.	.	MAF_INRAE=23.418;MAF_USDA=10.417
NC_035099.1	10623298	.	T	A	.	.	MAF_USDA=2.459
NC_035099.1	10623333	.	T	G	.	.	MAF_USDA=2.5
NC_035099.1	10623428	.	A	C	.	.	MAF_USDA=1.667
NC_035099.1	10623453	.	C	T	.	.	MAF_USDA=2.459
NC_035099.1	10623465	.	A	G	.	.	MAF_INRAE=3.797;MAF_USDA=12.941
NC_035099.1	10623470	.	C	A	.	.	MAF_INRAE=8.333;MAF_USDA=7.647
NC_035099.1	10623473	.	A	T	.	.	MAF_USDA=2.459
NC_035099.1	10623543	.	A	G	.	.	MAF_USDA=2.459
NC_035099.1	10623550	.	A	T	.	.	MAF_USDA=2.459
NC_035099.1	10623654	.	C	A	.	.	MAF_USDA=2.5
NC_035099.1	10623664	.	A	C	.	.	MAF_USDA=2.5
NC_035099.1	10623679	.	G	A	.	.	MAF_INRAE=8.333;MAF_USDA=8.333
NC_035099.1	10623694	.	C	T	.	.	MAF_USDA=2.5
NC_035099.1	10623721	.	G	T	.	.	MAF_INRAE=35.443;MAF_USDA=18.452
NC_035099.1	10623809	.	G	T	.	.	MAF_USDA=2.459
NC_035099.1	10623856	.	C	A	.	.	MAF_USDA=3.279
NC_035099.1	10623912	.	A	G	.	.	MAF_USDA=2.459
NC_035099.1	10623932	.	G	A	.	.	MAF_USDA=14.118
NC_035099.1	10623946	.	T	G	.	.	MAF_USDA=1.639
NC_035099.1	10623963	.	C	T	.	.	MAF_INRAE=3.797;MAF_USDA=12.353
NC_035099.1	10624172	.	A	T	.	.	MAF_USDA=1.639
NC_035099.1	10624243	.	T	A	.	.	MAF_USDA=1.667
NC_035099.1	10624335	.	T	A	.	.	MAF_USDA=3.279
NC_035099.1	10624378	.	G	T	.	.	MAF_USDA=2.459
NC_035099.1	10624425	.	G	A	.	.	MAF_USDA=2.459
NC_035099.1	10624455	.	A	T	.	.	MAF_USDA=3.279
NC_035099.1	10624578	.	T	C	.	.	MAF_USDA=1.639
NC_035099.1	10624637	.	G	A	.	.	MAF_USDA=2.459
NC_035099.1	10624675	.	G	A	.	.	MAF_USDA=1.639
NC_035099.1	10624707	.	G	A	.	.	MAF_USDA=4.118
NC_035099.1	10624742	.	G	T	.	.	MAF_USDA=3.279
NC_035099.1	10624759	.	A	G	.	.	MAF_INRAE=5.263;MAF_USDA=7.059
NC_035099.1	10624848	.	A	T	.	.	MAF_USDA=18.235
NC_035099.1	10624873	.	G	A	.	.	MAF_INRAE=5.263;MAF_USDA=11.765
NC_035099.1	10624911	.	C	T	.	.	MAF_USDA=4.118
NC_035099.1	10625002	.	AT	AA	.	.	MAF_USDA=10.417
NC_035099.1	10625036	.	G	T	.	.	MAF_USDA=3.279
NC_035099.1	10625071	.	G	A	.	.	MAF_USDA=14.118
NC_035099.1	10625202	.	T	C	.	.	MAF_USDA=2.459
NC_035099.1	10625386	.	G	A	.	.	MAF_INRAE=32.5;MAF_USDA=30.0
NC_035099.1	10625403	.	G	A	.	.	MAF_USDA=2.459
NC_035099.1	10625515	.	T	A	.	.	MAF_INRAE=9.167;MAF_USDA=7.647
NC_035099.1	10625532	.	A	G	.	.	MAF_USDA=2.459
NC_035099.1	10625580	.	A	G	.	.	MAF_USDA=4.098
NC_035099.1	10625586	.	G	A	.	.	MAF_USDA=1.639
NC_035099.1	10625634	.	A	G	.	.	MAF_USDA=4.098
NC_035099.1	10625793	.	G	A	.	.	MAF_USDA=1.639
NC_035099.1	10625816	.	A	T	.	.	MAF_USDA=3.279
NC_035099.1	10625865	.	T	A	.	.	MAF_USDA=4.706
NC_035099.1	10625958	.	T	A	.	.	MAF_INRAE=8.333;MAF_USDA=10.0
NC_035099.1	10626046	.	G	T	.	.	MAF_INRAE=15.789;MAF_USDA=5.294
NC_035099.1	10626080	.	C	G	.	.	MAF_USDA=4.098
NC_035099.1	10626178	.	C	A	.	.	MAF_USDA=3.279
NC_035099.1	10626186	.	A	T	.	.	MAF_USDA=1.639
NC_035099.1	10626213	.	A	G	.	.	MAF_INRAE=6.667;MAF_USDA=4.118
NC_035099.1	10626257	.	C	G	.	.	MAF_USDA=2.459
NC_035099.1	10626384	.	G	A	.	.	MAF_INRAE=23.418;MAF_USDA=10.417
NC_035099.1	10626447	.	G	T	.	.	MAF_USDA=1.639
NC_035099.1	10626449	.	T	G	.	.	MAF_USDA=3.279
NC_035099.1	10626697	.	C	G	.	.	MAF_USDA=2.459
NC_035099.1	10626715	.	C	T	.	.	MAF_USDA=1.639
NC_035099.1	10626802	.	C	A	.	.	MAF_INRAE=6.667
NC_035099.1	10626888	.	T	G	.	.	MAF_USDA=1.639
NC_035099.1	10626936	.	G	C	.	.	MAF_USDA=2.459
NC_035099.1	10626988	.	T	G	.	.	MAF_INRAE=4.43;MAF_USDA=7.059
NC_035099.1	10627201	.	G	A	.	.	MAF_USDA=5.833
NC_035099.1	10627367	.	G	A	.	.	MAF_USDA=1.695
NC_035099.1	10627412	.	C	T	.	.	MAF_USDA=7.059
NC_035099.1	10627449	.	C	G	.	.	MAF_INRAE=42.105;MAF_USDA=18.452
NC_035099.1	10627455	.	G	A	.	.	MAF_INRAE=42.105;MAF_USDA=19.048
NC_035099.1	10627483	.	T	A	.	.	MAF_USDA=1.639
NC_035099.1	10627626	.	C	T	.	.	MAF_USDA=2.459
NC_035099.1	10627658	.	G	A	.	.	MAF_USDA=5.738
NC_035099.1	10627829	.	T	C	.	.	MAF_USDA=2.459
NC_035099.1	10627859	.	T	G	.	.	MAF_USDA=5.738
NC_035099.1	10627915	.	G	C	.	.	MAF_USDA=1.639
NC_035099.1	10627941	.	G	T	.	.	MAF_INRAE=22.5;MAF_USDA=7.059
NC_035099.1	10627976	.	T	G	.	.	MAF_USDA=3.279
NC_035099.1	10628003	.	C	T	.	.	MAF_INRAE=2.5;MAF_USDA=3.279
NC_035099.1	10628136	.	C	T	.	.	MAF_INRAE=22.785;MAF_USDA=10.417
NC_035099.1	10628154	.	C	G	.	.	MAF_INRAE=22.785;MAF_USDA=10.417
NC_035099.1	10628160	.	T	C	.	.	MAF_USDA=14.118
NC_035099.1	10628234	.	A	G	.	.	MAF_USDA=29.167
NC_035099.1	10628235	.	A	C	.	.	MAF_INRAE=32.5;MAF_USDA=31.25
NC_035099.1	10628255	.	T	A	.	.	MAF_USDA=2.459
NC_035099.1	10628262	.	C	A	.	.	MAF_INRAE=4.43;MAF_USDA=11.765
NC_035099.1	10628286	.	C	T	.	.	MAF_INRAE=6.667;MAF_USDA=12.5
NC_035099.1	10628292	.	C	T	.	.	MAF_INRAE=24.167;MAF_USDA=1.639
NC_035099.1	10628361	.	G	T	.	.	MAF_USDA=1.639
NC_035099.1	10628382	.	C	T	.	.	MAF_USDA=2.459
NC_035099.1	10628587	.	A	G	.	.	MAF_INRAE=2.5;MAF_USDA=3.279
NC_035099.1	10628602	.	A	T	.	.	MAF_USDA=2.459
NC_035099.1	10628880	.	T	G	.	.	MAF_INRAE=3.797;MAF_USDA=14.754
NC_035099.1	10628881	.	A	C	.	.	MAF_USDA=1.639
NC_035099.1	10628987	.	C	T	.	.	MAF_USDA=14.118
NC_035099.1	10629140	.	T	C	.	.	MAF_USDA=2.459
NC_035099.1	10629249	.	C	T	.	.	MAF_USDA=3.279
NC_035099.1	10629389	.	A	T	.	.	MAF_USDA=2.459
NC_035099.1	10629450	.	A	C	.	.	MAF_INRAE=35.443;MAF_USDA=20.588
NC_035099.1	10629480	.	A	G	.	.	MAF_INRAE=4.43;MAF_USDA=7.059
NC_035099.1	10629488	.	G	A	.	.	MAF_USDA=5.738
NC_035099.1	10629542	.	C	T	.	.	MAF_INRAE=48.333
NC_035099.1	10629543	.	A	G	.	.	MAF_INRAE=48.333
NC_035099.1	10629698	.	A	T	.	.	MAF_INRAE=19.167;MAF_USDA=8.333
NC_035099.1	10629699	.	G	C	.	.	MAF_INRAE=19.167;MAF_USDA=8.333
NC_035099.1	10629701	.	A	T	.	.	MAF_USDA=10.417
NC_035099.1	10629743	.	C	T	.	.	MAF_INRAE=3.333
NC_035099.1	10629779	.	A	G	.	.	MAF_INRAE=4.43;MAF_USDA=14.706
NC_035099.1	10629789	.	A	G	.	.	MAF_USDA=2.459
NC_035099.1	10629989	.	T	A	.	.	MAF_USDA=4.098
NC_035099.1	10630039	.	A	T	.	.	MAF_INRAE=36.667;MAF_USDA=25.294
NC_035099.1	10630137	.	C	T	.	.	MAF_INRAE=25.316;MAF_USDA=10.417
NC_035099.1	10630220	.	G	T	.	.	MAF_USDA=4.167
NC_035099.1	10630247	.	C	T	.	.	MAF_USDA=2.459
NC_035099.1	10630275	.	C	G	.	.	MAF_INRAE=32.5;MAF_USDA=21.765
NC_035099.1	10630286	.	A	G	.	.	MAF_INRAE=4.167
NC_035099.1	10630292	.	A	T	.	.	MAF_USDA=3.279
NC_035099.1	10630404	.	A	T	.	.	MAF_USDA=10.656
NC_035099.1	10630463	.	G	A	.	.	MAF_USDA=2.459
NC_035099.1	10630515	.	G	C	.	.	MAF_INRAE=8.333;MAF_USDA=16.667
NC_035099.1	10630601	.	A	T	.	.	MAF_INRAE=3.333;MAF_USDA=4.118
NC_035099.1	10630720	.	G	A	.	.	MAF_USDA=1.639
NC_035099.1	10630776	.	T	C	.	.	MAF_USDA=2.459
NC_035099.1	10630871	.	G	A	.	.	MAF_USDA=1.639
NC_035099.1	10630890	.	G	A	.	.	MAF_INRAE=5.063;MAF_USDA=13.529
NC_035099.1	10631042	.	C	T	.	.	MAF_USDA=1.639
NC_035099.1	10631131	.	C	G	.	.	MAF_USDA=4.098
NC_035099.1	10631133	.	G	A	.	.	MAF_USDA=3.279
NC_035099.1	10631293	.	G	A	.	.	MAF_USDA=1.639
NC_035099.1	10631567	.	G	A	.	.	MAF_USDA=1.639
NC_035099.1	10631607	.	A	C	.	.	MAF_USDA=7.377
NC_035099.1	10631615	.	G	T	.	.	MAF_INRAE=22.152;MAF_USDA=38.235
NC_035099.1	10631632	.	G	C	.	.	MAF_USDA=3.279
NC_035099.1	10631702	.	C	A	.	.	MAF_USDA=4.098
NC_035099.1	10631854	.	T	G	.	.	MAF_INRAE=8.333;MAF_USDA=16.667
NC_035099.1	10631949	.	T	C	.	.	MAF_INRAE=3.333
NC_035099.1	10632026	.	C	T	.	.	MAF_USDA=2.459
NC_035099.1	10632046	.	T	A	.	.	MAF_USDA=3.279
NC_035099.1	10632075	.	T	C	.	.	MAF_USDA=1.639
NC_035099.1	10632103	.	T	A	.	.	MAF_USDA=3.279
NC_035099.1	10632105	.	C	A	.	.	MAF_USDA=3.279
NC_035099.1	10632224	.	C	A	.	.	MAF_USDA=3.279
NC_035099.1	10632238	.	A	G	.	.	MAF_INRAE=3.333
NC_035099.1	10632240	.	C	T	.	.	MAF_USDA=1.639
NC_035099.1	10632268	.	C	T	.	.	MAF_INRAE=21.053;MAF_USDA=9.524
NC_035099.1	10632355	.	G	T	.	.	MAF_USDA=2.459
NC_035099.1	10632371	.	C	T	.	.	MAF_INRAE=35.443;MAF_USDA=17.647
NC_035099.1	10632490	.	T	C	.	.	MAF_INRAE=3.797;MAF_USDA=14.754
NC_035099.1	10632513	.	G	A	.	.	MAF_USDA=3.279
NC_035099.1	10632565	.	G	A	.	.	MAF_USDA=3.279
NC_035099.1	10632650	.	T	C	.	.	MAF_USDA=1.639
NC_035099.1	10632715	.	G	A	.	.	MAF_USDA=7.377
NC_035099.1	10632845	.	C	G	.	.	MAF_INRAE=24.167;MAF_USDA=12.5
NC_035099.1	10632947	.	T	G	.	.	MAF_USDA=3.279
NC_035099.1	10633076	.	G	A	.	.	MAF_INRAE=15.789;MAF_USDA=5.294
NC_035099.1	10633150	.	G	A	.	.	MAF_USDA=1.667
NC_035099.1	10633169	.	A	G	.	.	MAF_INRAE=49.167;MAF_USDA=44.706
NC_035099.1	10633178	.	G	T	.	.	MAF_INRAE=22.152;MAF_USDA=38.235
NC_035099.1	10633189	.	A	T	.	.	MAF_USDA=1.639
NC_035099.1	10633230	.	A	T	.	.	MAF_USDA=3.279
NC_035099.1	10633242	.	G	A	.	.	MAF_INRAE=35.443;MAF_USDA=18.235
NC_035099.1	10633282	.	T	A	.	.	MAF_INRAE=36.667;MAF_USDA=25.294
NC_035099.1	10633283	.	A	G	.	.	MAF_INRAE=36.667;MAF_USDA=25.294
NC_035099.1	10633467	.	T	C	.	.	MAF_USDA=1.639
NC_035099.1	10633746	.	G	A	.	.	MAF_USDA=3.279
NC_035099.1	10633808	.	G	A	.	.	MAF_INRAE=3.333
NC_035099.1	10633849	.	G	T	.	.	MAF_USDA=20.492
NC_035099.1	10633876	.	T	A	.	.	MAF_USDA=3.279
NC_035099.1	10633989	.	C	A	.	.	MAF_INRAE=35.833;MAF_USDA=25.294
NC_035099.1	10633999	.	T	C	.	.	MAF_INRAE=35.833;MAF_USDA=25.294
NC_035099.1	10634040	.	A	T	.	.	MAF_USDA=3.279
NC_035099.1	10634084	.	G	A	.	.	MAF_USDA=2.459
NC_035099.1	10634123	.	C	T	.	.	MAF_USDA=2.459
NC_035099.1	10634124	.	A	G	.	.	MAF_INRAE=36.667;MAF_USDA=24.706
NC_035099.1	10634375	.	G	T	.	.	MAF_USDA=2.459
NC_035099.1	10634379	.	G	A	.	.	MAF_USDA=2.459
NC_035099.1	10634435	.	G	T	.	.	MAF_INRAE=36.667;MAF_USDA=24.706
NC_035099.1	10634469	.	C	A	.	.	MAF_USDA=4.098
NC_035099.1	10634485	.	C	A	.	.	MAF_USDA=4.918
NC_035099.1	10634495	.	C	T	.	.	MAF_INRAE=35.443;MAF_USDA=20.588
NC_035099.1	10634506	.	A	T	.	.	MAF_INRAE=36.667;MAF_USDA=25.294
NC_035099.1	10634563	.	A	C	.	.	MAF_USDA=4.918
NC_035099.1	10634575	.	C	A	.	.	MAF_USDA=1.639
NC_035099.1	10634614	.	A	G	.	.	MAF_USDA=2.459
NC_035099.1	10634691	.	T	C	.	.	MAF_INRAE=35.443;MAF_USDA=20.588
NC_035099.1	10634696	.	T	C	.	.	MAF_INRAE=3.333
NC_035099.1	10634804	.	A	T	.	.	MAF_INRAE=35.443;MAF_USDA=20.0
NC_035099.1	10634837	.	C	A	.	.	MAF_USDA=3.279
NC_035099.1	10634882	.	T	G	.	.	MAF_INRAE=27.5
NC_035099.1	10634886	.	T	A	.	.	MAF_INRAE=13.333
NC_035099.1	10634894	.	A	G	.	.	MAF_INRAE=39.167;MAF_USDA=28.235
NC_035099.1	10635026	.	G	A	.	.	MAF_INRAE=34.81;MAF_USDA=21.765
NC_035099.1	10635057	.	A	T	.	.	MAF_USDA=3.279
NC_035099.1	10635098	.	A	C	.	.	MAF_INRAE=4.43;MAF_USDA=25.0
NC_035099.1	10635156	.	T	A	.	.	MAF_INRAE=3.333;MAF_USDA=4.098
NC_035099.1	10635189	.	C	T	.	.	MAF_INRAE=5.063;MAF_USDA=20.588
NC_035099.1	10635209	.	T	A	.	.	MAF_INRAE=3.333;MAF_USDA=4.918
NC_035099.1	10635223	.	C	A	.	.	MAF_INRAE=3.333;MAF_USDA=3.279
NC_035099.1	10635275	.	G	A	.	.	MAF_INRAE=23.418;MAF_USDA=10.417
NC_035099.1	10635291	.	G	A	.	.	MAF_INRAE=23.418;MAF_USDA=10.417
NC_035099.1	10635364	.	T	A	.	.	MAF_INRAE=19.167;MAF_USDA=10.417
NC_035099.1	10635368	.	C	T	.	.	MAF_USDA=4.918
NC_035099.1	10635412	.	G	A	.	.	MAF_INRAE=24.167;MAF_USDA=25.882
NC_035099.1	10635450	.	A	C	.	.	MAF_INRAE=3.333;MAF_USDA=3.279
NC_035099.1	10635513	.	A	T	.	.	MAF_INRAE=3.333;MAF_USDA=7.377
NC_035099.1	10635721	.	C	A	.	.	MAF_INRAE=4.43;MAF_USDA=7.059
NC_035099.1	10635754	.	G	A	.	.	MAF_USDA=2.459
NC_035099.1	10635783	.	T	C	.	.	MAF_INRAE=36.667;MAF_USDA=24.118
NC_035099.1	10636003	.	G	A	.	.	MAF_INRAE=2.5;MAF_USDA=3.279
NC_035099.1	10636033	.	G	A	.	.	MAF_INRAE=24.167;MAF_USDA=12.5
NC_035099.1	10636177	.	G	A	.	.	MAF_INRAE=23.418;MAF_USDA=10.417
NC_035099.1	10636181	.	G	A	.	.	MAF_USDA=2.459
NC_035099.1	10636229	.	G	T	.	.	MAF_USDA=3.279
NC_035099.1	10636510	.	C	A	.	.	MAF_INRAE=6.667;MAF_USDA=3.279
NC_035099.1	10636656	.	T	A	.	.	MAF_USDA=1.639
NC_035099.1	10636746	.	T	A	.	.	MAF_INRAE=36.667;MAF_USDA=27.647
NC_035099.1	10636759	.	T	A	.	.	MAF_INRAE=36.667;MAF_USDA=28.235
NC_035099.1	10636898	.	G	C	.	.	MAF_USDA=4.098
NC_035099.1	10636938	.	A	G	.	.	MAF_INRAE=36.667;MAF_USDA=29.412
NC_035099.1	10636958	.	C	A	.	.	MAF_USDA=1.639
NC_035099.1	10636962	.	C	A	.	.	MAF_INRAE=36.667;MAF_USDA=28.824
NC_035099.1	10636971	.	A	C	.	.	MAF_USDA=4.098
NC_035099.1	10636994	.	T	C	.	.	MAF_USDA=3.279
NC_035099.1	10636995	.	T	C	.	.	MAF_USDA=3.279
NC_035099.1	10637002	.	G	A	.	.	MAF_INRAE=35.443;MAF_USDA=25.882
NC_035099.1	10637006	.	T	C	.	.	MAF_INRAE=33.333;MAF_USDA=25.595
NC_035099.1	10637011	.	A	T	.	.	MAF_USDA=3.333
NC_035099.1	10637114	.	T	C	.	.	MAF_INRAE=34.177;MAF_USDA=26.471
NC_035099.1	10637156	.	A	G	.	.	MAF_INRAE=1.667
NC_035099.1	10637169	.	C	G	.	.	MAF_INRAE=1.667
NC_035099.1	10637171	.	C	G	.	.	MAF_INRAE=27.5;MAF_USDA=23.529
NC_035099.1	10637172	.	T	G	.	.	MAF_INRAE=1.667
NC_035099.1	10637189	.	G	T	.	.	MAF_INRAE=20.833;MAF_USDA=10.417
NC_035099.1	10637192	.	A	T	.	.	MAF_INRAE=1.667
NC_035099.1	10637194	.	G	C	.	.	MAF_INRAE=1.667
NC_035099.1	10637198	.	T	C	.	.	MAF_INRAE=1.667
NC_035099.1	10637200	.	G	C	.	.	MAF_INRAE=6.667
NC_035099.1	10637307	.	C	T	.	.	MAF_INRAE=3.333
NC_035099.1	10637333	.	T	C	.	.	MAF_INRAE=35.443;MAF_USDA=23.529
NC_035099.1	10637399	.	C	T	.	.	MAF_USDA=4.098
NC_035099.1	10637411	.	A	C	.	.	MAF_USDA=4.098
NC_035099.1	10637559	.	A	C	.	.	MAF_USDA=2.459
NC_035099.1	10637827	.	G	C	.	.	MAF_USDA=43.75
NC_035099.1	10637945	.	G	A	.	.	MAF_INRAE=35.443;MAF_USDA=18.235
NC_035099.1	10637959	.	C	T	.	.	MAF_USDA=4.706
NC_035099.1	10638117	.	A	G	.	.	MAF_USDA=4.706
NC_035099.1	10638161	.	G	T	.	.	MAF_USDA=3.279
NC_035099.1	10638169	.	A	C	.	.	MAF_USDA=4.098
NC_035099.1	10638232	.	G	A	.	.	MAF_USDA=2.459
NC_035099.1	10638405	.	A	T	.	.	MAF_INRAE=36.667;MAF_USDA=27.976
NC_035099.1	10638482	.	G	A	.	.	MAF_USDA=1.695
NC_035099.1	10638489	.	T	A	.	.	MAF_INRAE=30.0;MAF_USDA=48.193
NC_035099.1	10638498	.	C	T	.	.	MAF_USDA=11.475
NC_035099.1	10638501	.	T	A	.	.	MAF_USDA=3.279
NC_035099.1	10638555	.	C	T	.	.	MAF_USDA=1.639
NC_035099.1	10638556	.	G	A	.	.	MAF_USDA=1.639
NC_035099.1	10638559	.	C	T	.	.	MAF_INRAE=30.0;MAF_USDA=49.412
NC_035099.1	10638566	.	G	A	.	.	MAF_INRAE=1.667;MAF_USDA=5.294
NC_035099.1	10638703	.	T	G	.	.	MAF_USDA=3.279
NC_035099.1	10638714	.	C	T	.	.	MAF_USDA=6.471
NC_035099.1	10638857	.	G	A	.	.	MAF_USDA=2.459
NC_035099.1	10638914	.	T	A	.	.	MAF_USDA=3.279
NC_035099.1	10639049	.	A	C	.	.	MAF_INRAE=3.333
NC_035099.1	10639053	.	A	C	.	.	MAF_INRAE=3.333;MAF_USDA=4.918
NC_035099.1	10639065	.	A	T	.	.	MAF_USDA=2.459
NC_035099.1	10639072	.	G	A	.	.	MAF_USDA=2.459
NC_035099.1	10639152	.	G	T	.	.	MAF_USDA=3.279
NC_035099.1	10639195	.	T	A	.	.	MAF_USDA=3.279
NC_035099.1	10639300	.	A	G	.	.	MAF_INRAE=30.0;MAF_USDA=48.361
NC_035099.1	10639326	.	C	A	.	.	MAF_USDA=4.098
NC_035099.1	10639355	.	C	A	.	.	MAF_USDA=3.279
NC_035099.1	10639699	.	A	C	.	.	MAF_USDA=1.667
NC_035099.1	10639718	.	C	T	.	.	MAF_INRAE=24.167;MAF_USDA=1.667
NC_035099.1	10639803	.	T	C	.	.	MAF_INRAE=1.667;MAF_USDA=10.417
NC_035099.1	10639847	.	A	G	.	.	MAF_INRAE=30.0;MAF_USDA=43.75
NC_035099.1	10639896	.	G	A	.	.	MAF_USDA=4.098
NC_035099.1	10640046	.	G	T	.	.	MAF_INRAE=6.962;MAF_USDA=4.098
NC_035099.1	10640066	.	A	C	.	.	MAF_USDA=2.459
NC_035099.1	10640149	.	C	A	.	.	MAF_USDA=1.639
NC_035099.1	10640163	.	C	A	.	.	MAF_USDA=2.459
NC_035099.1	10640219	.	C	T	.	.	MAF_USDA=2.459
NC_035099.1	10640220	.	T	C	.	.	MAF_INRAE=35.443;MAF_USDA=22.353
NC_035099.1	10640245	.	G	T	.	.	MAF_USDA=2.459
NC_035099.1	10640432	.	T	G	.	.	MAF_INRAE=30.0;MAF_USDA=47.059
NC_035099.1	10640447	.	T	G	.	.	MAF_USDA=4.098
NC_035099.1	10640450	.	C	A	.	.	MAF_INRAE=30.0;MAF_USDA=46.471
NC_035099.1	10640507	.	C	A	.	.	MAF_INRAE=40.0;MAF_USDA=25.0
NC_035099.1	10640528	.	G	T	.	.	MAF_USDA=1.639
NC_035099.1	10640555	.	C	T	.	.	MAF_INRAE=23.418;MAF_USDA=16.667
NC_035099.1	10640705	.	G	A	.	.	MAF_INRAE=30.833;MAF_USDA=47.059
NC_035099.1	10640753	.	C	T	.	.	MAF_USDA=1.639
NC_035099.1	10640771	.	T	A	.	.	MAF_USDA=1.667
NC_035099.1	10641003	.	G	T	.	.	MAF_INRAE=1.667;MAF_USDA=5.882
NC_035099.1	10641018	.	C	T	.	.	MAF_USDA=15.574
NC_035099.1	10641045	.	G	T	.	.	MAF_INRAE=30.38;MAF_USDA=9.412
NC_035099.1	10641101	.	T	G	.	.	MAF_USDA=2.459
NC_035099.1	10641126	.	G	C	.	.	MAF_USDA=30.588
NC_035099.1	10641380	.	C	T	.	.	MAF_USDA=4.098
NC_035099.1	10641381	.	T	A	.	.	MAF_USDA=4.098
NC_035099.1	10641389	.	G	T	.	.	MAF_USDA=4.706
NC_035099.1	10641390	.	C	T	.	.	MAF_USDA=4.706
NC_035099.1	10641409	.	C	T	.	.	MAF_USDA=4.098
NC_035099.1	10641441	.	T	G	.	.	MAF_USDA=1.639
NC_035099.1	10641464	.	A	G	.	.	MAF_USDA=3.279
NC_035099.1	10641506	.	A	C	.	.	MAF_USDA=4.918
NC_035099.1	10641561	.	C	T	.	.	MAF_INRAE=1.667;MAF_USDA=5.882
NC_035099.1	10641583	.	G	A	.	.	MAF_USDA=2.459
NC_035099.1	10641628	.	C	A	.	.	MAF_INRAE=1.667;MAF_USDA=6.471
NC_035099.1	10641726	.	C	T	.	.	MAF_USDA=1.639
NC_035099.1	10641812	.	C	A	.	.	MAF_USDA=1.639
NC_035099.1	10641848	.	T	G	.	.	MAF_USDA=6.557
NC_035099.1	10641864	.	C	T	.	.	MAF_USDA=1.639
NC_035099.1	10641921	.	G	A	.	.	MAF_USDA=1.667
NC_035099.1	10641925	.	A	G	.	.	MAF_USDA=4.167
NC_035099.1	10641968	.	C	A	.	.	MAF_USDA=4.167
NC_035099.1	10642014	.	G	C	.	.	MAF_USDA=1.639
NC_035099.1	10642408	.	C	T	.	.	MAF_USDA=1.639
NC_035099.1	10642532	.	A	C	.	.	MAF_INRAE=24.167;MAF_USDA=12.5
NC_035099.1	10642876	.	C	T	.	.	MAF_USDA=3.279
NC_035099.1	10642894	.	T	A	.	.	MAF_USDA=3.279
NC_035099.1	10642996	.	A	C	.	.	MAF_INRAE=1.667;MAF_USDA=4.706
NC_035099.1	10643059	.	G	A	.	.	MAF_USDA=3.279
NC_035099.1	10643143	.	C	T	.	.	MAF_INRAE=30.0
NC_035099.1	10643146	.	G	C	.	.	MAF_USDA=3.333
NC_035099.1	10643147	.	G	C	.	.	MAF_USDA=3.333
NC_035099.1	10643148	.	T	A	.	.	MAF_USDA=3.333
NC_035099.1	10643173	.	G	A	.	.	MAF_USDA=1.667
NC_035099.1	10643303	.	C	T	.	.	MAF_INRAE=1.667;MAF_USDA=5.952
NC_035099.1	10643339	.	C	G	.	.	MAF_USDA=4.167
NC_035099.1	10643381	.	G	T	.	.	MAF_USDA=3.333
NC_035099.1	10643382	.	T	C	.	.	MAF_USDA=3.333
NC_035099.1	10643601	.	G	A	.	.	MAF_USDA=1.667
NC_035099.1	10643602	.	C	A	.	.	MAF_INRAE=35.443;MAF_USDA=19.048
NC_035099.1	10643834	.	A	C	.	.	MAF_USDA=1.667
NC_035099.1	10643848	.	G	T	.	.	MAF_INRAE=4.43;MAF_USDA=9.524
NC_035099.1	10643851	.	A	C	.	.	MAF_INRAE=5.063;MAF_USDA=24.405
NC_035099.1	10643865	.	G	C	.	.	MAF_USDA=1.667
NC_035099.1	10643866	.	T	C	.	.	MAF_USDA=1.667
NC_035099.1	10643885	.	C	G	.	.	MAF_USDA=3.333
NC_035099.1	10643893	.	G	A	.	.	MAF_USDA=3.333
NC_035099.1	10643922	.	T	A	.	.	MAF_INRAE=6.667
NC_035099.1	10643943	.	T	A	.	.	MAF_INRAE=30.0;MAF_USDA=45.238
NC_035099.1	10644000	.	C	G	.	.	MAF_USDA=2.5
NC_035099.1	10644315	.	G	A	.	.	MAF_USDA=2.459
NC_035099.1	10644324	.	C	T	.	.	MAF_USDA=3.279
NC_035099.1	10644400	.	G	A	.	.	MAF_INRAE=33.333;MAF_USDA=7.059
NC_035099.1	10644459	.	T	G	.	.	MAF_INRAE=30.0;MAF_USDA=45.294
NC_035099.1	10644664	.	G	A	.	.	MAF_USDA=1.639
NC_035099.1	10644668	.	C	T	.	.	MAF_INRAE=35.443;MAF_USDA=18.824
NC_035099.1	10644742	.	C	T	.	.	MAF_USDA=3.279
NC_035099.1	10644752	.	G	A	.	.	MAF_USDA=1.639
NC_035099.1	10644802	.	C	T	.	.	MAF_USDA=1.639
NC_035099.1	10644991	.	G	T	.	.	MAF_USDA=2.459
NC_035099.1	10645001	.	C	A	.	.	MAF_INRAE=30.0;MAF_USDA=49.412
NC_035099.1	10645074	.	G	A	.	.	MAF_USDA=2.459
NC_035099.1	10645093	.	A	T	.	.	MAF_USDA=4.098
NC_035099.1	10645154	.	C	A	.	.	MAF_INRAE=35.443;MAF_USDA=19.048
NC_035099.1	10645217	.	C	A	.	.	MAF_INRAE=35.443;MAF_USDA=17.647
NC_035099.1	10645223	.	A	G	.	.	MAF_USDA=4.098
NC_035099.1	10645225	.	C	G	.	.	MAF_USDA=4.098
NC_035099.1	10645272	.	A	C	.	.	MAF_USDA=2.459
NC_035099.1	10645273	.	G	T	.	.	MAF_USDA=2.459
NC_035099.1	10645360	.	G	C	.	.	MAF_INRAE=30.0;MAF_USDA=44.118
NC_035099.1	10645376	.	C	T	.	.	MAF_USDA=3.279
NC_035099.1	10645377	.	G	A	.	.	MAF_USDA=1.639
NC_035099.1	10645502	.	T	A	.	.	MAF_INRAE=30.0;MAF_USDA=43.529
NC_035099.1	10645553	.	A	T	.	.	MAF_INRAE=30.0;MAF_USDA=46.471
NC_035099.1	10645769	.	T	A	.	.	MAF_INRAE=3.797;MAF_USDA=6.471
NC_035099.1	10645845	.	G	A	.	.	MAF_INRAE=6.667;MAF_USDA=7.059
NC_035099.1	10645867	.	G	A	.	.	MAF_USDA=1.639
NC_035099.1	10646011	.	A	G	.	.	MAF_USDA=1.639
NC_035099.1	10646016	.	G	A	.	.	MAF_USDA=5.738
NC_035099.1	10646038	.	C	T	.	.	MAF_INRAE=1.667;MAF_USDA=5.294
NC_035099.1	10646131	.	A	C	.	.	MAF_USDA=43.75
NC_035099.1	10646178	.	A	C	.	.	MAF_USDA=2.459
NC_035099.1	10646259	.	C	A	.	.	MAF_INRAE=34.81;MAF_USDA=17.647
NC_035099.1	10646264	.	T	G	.	.	MAF_USDA=5.738
NC_035099.1	10646469	.	G	A	.	.	MAF_USDA=1.639
NC_035099.1	10646470	.	A	G	.	.	MAF_INRAE=29.747;MAF_USDA=20.0
NC_035099.1	10646562	.	G	C	.	.	MAF_USDA=3.279
NC_035099.1	10646613	.	G	A	.	.	MAF_INRAE=1.667;MAF_USDA=4.706
NC_035099.1	10646631	.	T	G	.	.	MAF_USDA=2.459
NC_035099.1	10646645	.	A	T	.	.	MAF_INRAE=3.333;MAF_USDA=4.118
NC_035099.1	10646821	.	T	A	.	.	MAF_INRAE=3.333;MAF_USDA=6.557
NC_035099.1	10646822	.	T	A	.	.	MAF_INRAE=3.333;MAF_USDA=6.557
NC_035099.1	10646864	.	TCAGTGCCAAGAGCG	TCAGTGCCAAGAGCA	.	.	MAF_USDA=45.833
NC_035099.1	10647006	.	C	T	.	.	MAF_USDA=3.279
NC_035099.1	10647180	.	A	C	.	.	MAF_USDA=7.377
NC_035099.1	10647200	.	C	T	.	.	MAF_USDA=1.639
NC_035099.1	10647250	.	T	A	.	.	MAF_INRAE=24.167;MAF_USDA=12.5
NC_035099.1	10647379	.	T	A	.	.	MAF_INRAE=36.667;MAF_USDA=22.917
NC_035099.1	10647587	.	T	C	.	.	MAF_USDA=3.279
NC_035099.1	10647687	.	T	G	.	.	MAF_USDA=4.098
NC_035099.1	10647689	.	C	A	.	.	MAF_USDA=1.639
NC_035099.1	10647746	.	T	A	.	.	MAF_USDA=50.0
NC_035099.1	10647787	.	G	T	.	.	MAF_USDA=3.279
NC_035099.1	10647821	.	T	A	.	.	MAF_USDA=1.639
NC_035099.1	10647849	.	A	T	.	.	MAF_USDA=4.918
NC_035099.1	10647891	.	T	A	.	.	MAF_USDA=4.098
NC_035099.1	10647911	.	G	C	.	.	MAF_USDA=4.918
NC_035099.1	10647937	.	G	A	.	.	MAF_INRAE=1.667;MAF_USDA=4.706
NC_035099.1	10647960	.	C	T	.	.	MAF_USDA=1.639
NC_035099.1	10647993	.	A	C	.	.	MAF_INRAE=24.167;MAF_USDA=5.294
NC_035099.1	10648122	.	T	C	.	.	MAF_USDA=5.294
NC_035099.1	10648235	.	T	G	.	.	MAF_INRAE=30.833;MAF_USDA=48.235
NC_035099.1	10648237	.	C	A	.	.	MAF_USDA=2.459
NC_035099.1	10648316	.	T	C	.	.	MAF_USDA=1.639
NC_035099.1	10648320	.	A	C	.	.	MAF_INRAE=1.667;MAF_USDA=4.118
NC_035099.1	10648373	.	C	T	.	.	MAF_INRAE=30.0;MAF_USDA=47.647
NC_035099.1	10648392	.	G	T	.	.	MAF_USDA=2.459
NC_035099.1	10648463	.	T	C	.	.	MAF_INRAE=30.0;MAF_USDA=47.059
NC_035099.1	10648587	.	G	A	.	.	MAF_USDA=3.279
NC_035099.1	10648596	.	C	A	.	.	MAF_USDA=2.459
NC_035099.1	10648637	.	A	T	.	.	MAF_USDA=1.639
NC_035099.1	10648683	.	A	G	.	.	MAF_INRAE=15.789;MAF_USDA=5.294
NC_035099.1	10648747	.	C	G	.	.	MAF_INRAE=5.263;MAF_USDA=2.353
NC_035099.1	10648856	.	T	C	.	.	MAF_INRAE=36.667;MAF_USDA=33.529
NC_035099.1	10648875	.	A	G	.	.	MAF_USDA=4.098
NC_035099.1	10648980	.	A	G	.	.	MAF_USDA=1.639
NC_035099.1	10649052	.	G	A	.	.	MAF_USDA=1.639
NC_035099.1	10649146	.	G	T	.	.	MAF_INRAE=5.063;MAF_USDA=21.176
NC_035099.1	10649147	.	A	T	.	.	MAF_INRAE=5.0;MAF_USDA=22.353
NC_035099.1	10649153	.	C	A	.	.	MAF_USDA=2.459
NC_035099.1	10649169	.	C	A	.	.	MAF_USDA=1.639
NC_035099.1	10649171	.	C	A	.	.	MAF_INRAE=25.316;MAF_USDA=10.588
NC_035099.1	10649223	.	T	A	.	.	MAF_USDA=3.279
NC_035099.1	10649227	.	A	C	.	.	MAF_USDA=4.918
NC_035099.1	10649254	.	T	C	.	.	MAF_USDA=1.639
NC_035099.1	10649370	.	G	T	.	.	MAF_INRAE=30.0;MAF_USDA=45.238
NC_035099.1	10649404	.	T	A	.	.	MAF_USDA=3.279
NC_035099.1	10649415	.	C	A	.	.	MAF_INRAE=30.0;MAF_USDA=47.647
NC_035099.1	10649446	.	A	T	.	.	MAF_INRAE=30.0;MAF_USDA=46.471
NC_035099.1	10649482	.	A	C	.	.	MAF_INRAE=25.0;MAF_USDA=21.176
NC_035099.1	10649556	.	C	T	.	.	MAF_USDA=5.294
NC_035099.1	10649557	.	G	A	.	.	MAF_INRAE=30.0;MAF_USDA=47.647
NC_035099.1	10649563	.	C	T	.	.	MAF_USDA=5.882
NC_035099.1	10649584	.	GACACCG	GACACCA	.	.	MAF_USDA=41.667
NC_035099.1	10649590	.	G	A	.	.	MAF_INRAE=47.368;MAF_USDA=15.574
NC_035099.1	10649728	.	C	T	.	.	MAF_INRAE=5.063;MAF_USDA=21.765
NC_035099.1	10649739	.	T	A	.	.	MAF_INRAE=35.833;MAF_USDA=32.941
NC_035099.1	10649749	.	T	C	.	.	MAF_INRAE=25.833;MAF_USDA=25.294
NC_035099.1	10649751	.	C	A	.	.	MAF_USDA=1.639
NC_035099.1	10649756	.	A	T	.	.	MAF_USDA=1.639
NC_035099.1	10649824	.	C	T	.	.	MAF_USDA=9.016
NC_035099.1	10649832	.	T	A	.	.	MAF_INRAE=35.443;MAF_USDA=18.235
NC_035099.1	10649837	.	T	G	.	.	MAF_USDA=4.918
NC_035099.1	10649895	.	C	T	.	.	MAF_USDA=2.083
NC_035099.1	10650172	.	C	T	.	.	MAF_INRAE=25.0;MAF_USDA=22.941
NC_035099.1	10650207	.	A	T	.	.	MAF_INRAE=25.0;MAF_USDA=22.941
NC_035099.1	10650221	.	T	G	.	.	MAF_INRAE=5.263;MAF_USDA=4.118
NC_035099.1	10650267	.	C	T	.	.	MAF_USDA=4.706
NC_035099.1	10650286	.	C	A	.	.	MAF_USDA=1.639
NC_035099.1	10650365	.	A	C	.	.	MAF_INRAE=3.333;MAF_USDA=5.294
NC_035099.1	10650394	.	T	C	.	.	MAF_INRAE=30.0;MAF_USDA=43.75
NC_035099.1	10650407	.	G	T	.	.	MAF_USDA=1.639
NC_035099.1	10650441	.	A	G	.	.	MAF_USDA=9.016
NC_035099.1	10650442	.	G	C	.	.	MAF_USDA=9.016
NC_035099.1	10650475	.	C	A	.	.	MAF_INRAE=6.667
NC_035099.1	10650562	.	G	T	.	.	MAF_INRAE=25.833;MAF_USDA=22.353
NC_035099.1	10650595	.	G	A	.	.	MAF_INRAE=25.833;MAF_USDA=22.353
NC_035099.1	10650630	.	T	A	.	.	MAF_USDA=5.294
NC_035099.1	10650877	.	A	G	.	.	MAF_INRAE=25.833;MAF_USDA=22.941
NC_035099.1	10650926	.	A	C	.	.	MAF_INRAE=36.667;MAF_USDA=34.118
NC_035099.1	10650930	.	G	T	.	.	MAF_INRAE=30.0;MAF_USDA=48.235
NC_035099.1	10650971	.	A	C	.	.	MAF_USDA=10.656
NC_035099.1	10651044	.	A	T	.	.	MAF_INRAE=26.667;MAF_USDA=22.353
NC_035099.1	10651107	.	T	C	.	.	MAF_INRAE=5.063;MAF_USDA=22.941
NC_035099.1	10651126	.	C	T	.	.	MAF_USDA=4.098
NC_035099.1	10651152	.	A	T	.	.	MAF_INRAE=5.063;MAF_USDA=22.353
NC_035099.1	10651249	.	G	A	.	.	MAF_INRAE=3.333
NC_035099.1	10651366	.	G	A	.	.	MAF_USDA=2.459
NC_035099.1	10651462	.	G	A	.	.	MAF_INRAE=15.789;MAF_USDA=12.5
NC_035099.1	10651583	.	G	A	.	.	MAF_INRAE=21.053;MAF_USDA=20.833
NC_035099.1	10651585	.	G	A	.	.	MAF_USDA=1.639
NC_035099.1	10651597	.	T	G	.	.	MAF_INRAE=30.0;MAF_USDA=48.235
NC_035099.1	10651947	.	G	C	.	.	MAF_INRAE=1.667;MAF_USDA=4.706
NC_035099.1	10652015	.	A	T	.	.	MAF_INRAE=29.114;MAF_USDA=18.75
NC_035099.1	10652078	.	A	T	.	.	MAF_USDA=3.279
NC_035099.1	10652167	.	T	G	.	.	MAF_INRAE=25.0;MAF_USDA=22.353
NC_035099.1	10652184	.	C	T	.	.	MAF_INRAE=4.43;MAF_USDA=7.059
NC_035099.1	10652197	.	T	C	.	.	MAF_USDA=1.639
NC_035099.1	10652251	.	G	A	.	.	MAF_USDA=3.279
NC_035099.1	10652329	.	G	C	.	.	MAF_USDA=1.639
NC_035099.1	10652379	.	C	T	.	.	MAF_INRAE=25.0;MAF_USDA=27.059
NC_035099.1	10652404	.	G	A	.	.	MAF_INRAE=29.167;MAF_USDA=48.824
NC_035099.1	10652468	.	C	T	.	.	MAF_INRAE=6.667
NC_035099.1	10652481	.	A	C	.	.	MAF_INRAE=5.063;MAF_USDA=25.294
NC_035099.1	10652483	.	A	G	.	.	MAF_INRAE=5.0;MAF_USDA=24.706
NC_035099.1	10652512	.	C	A	.	.	MAF_INRAE=5.063;MAF_USDA=28.571
NC_035099.1	10652513	.	G	A	.	.	MAF_INRAE=5.0;MAF_USDA=27.381
NC_035099.1	10652514	.	C	G	.	.	MAF_INRAE=5.0;MAF_USDA=27.976
NC_035099.1	10652566	.	A	T	.	.	MAF_USDA=6.25
NC_035099.1	10652573	.	G	A	.	.	MAF_INRAE=5.063;MAF_USDA=24.706
NC_035099.1	10652592	.	T	G	.	.	MAF_INRAE=5.063;MAF_USDA=24.706
NC_035099.1	10652594	.	T	C	.	.	MAF_INRAE=5.0;MAF_USDA=24.706
NC_035099.1	10652614	.	A	C	.	.	MAF_INRAE=5.063;MAF_USDA=27.059
NC_035099.1	10652656	.	G	A	.	.	MAF_INRAE=5.063;MAF_USDA=27.647
NC_035099.1	10652712	.	G	T	.	.	MAF_USDA=1.639
NC_035099.1	10652924	.	T	A	.	.	MAF_INRAE=35.443;MAF_USDA=16.471
NC_035099.1	10652940	.	A	C	.	.	MAF_INRAE=30.0;MAF_USDA=48.824
NC_035099.1	10652943	.	T	G	.	.	MAF_INRAE=30.0;MAF_USDA=48.824
NC_035099.1	10652953	.	C	G	.	.	MAF_INRAE=5.063;MAF_USDA=25.0
NC_035099.1	10652967	.	C	A	.	.	MAF_INRAE=24.167;MAF_USDA=5.294
NC_035099.1	10652981	.	C	A	.	.	MAF_INRAE=3.797;MAF_USDA=9.412
NC_035099.1	10652982	.	A	G	.	.	MAF_USDA=3.279
NC_035099.1	10653075	.	G	A	.	.	MAF_USDA=1.639
NC_035099.1	10653084	.	T	G	.	.	MAF_INRAE=25.833;MAF_USDA=18.75
NC_035099.1	10653127	.	C	A	.	.	MAF_INRAE=25.0;MAF_USDA=21.765
NC_035099.1	10653272	.	C	T	.	.	MAF_USDA=1.639
NC_035099.1	10653306	.	G	T	.	.	MAF_INRAE=25.833;MAF_USDA=23.529
NC_035099.1	10653367	.	C	T	.	.	MAF_INRAE=5.696;MAF_USDA=25.294
NC_035099.1	10653414	.	C	G	.	.	MAF_USDA=18.75
NC_035099.1	10653460	.	C	T	.	.	MAF_USDA=2.459
NC_035099.1	10653630	.	A	C	.	.	MAF_USDA=17.059
NC_035099.1	10653675	.	G	A	.	.	MAF_INRAE=5.263;MAF_USDA=4.118
NC_035099.1	10653912	.	A	C	.	.	MAF_INRAE=25.0;MAF_USDA=22.941
NC_035099.1	10653966	.	A	G	.	.	MAF_INRAE=5.263;MAF_USDA=1.639
NC_035099.1	10653988	.	C	T	.	.	MAF_USDA=2.459
NC_035099.1	10653989	.	G	A	.	.	MAF_INRAE=5.063;MAF_USDA=24.706
NC_035099.1	10654023	.	A	G	.	.	MAF_INRAE=5.263
NC_035099.1	10654061	.	A	G	.	.	MAF_INRAE=25.0;MAF_USDA=22.941
NC_035099.1	10654148	.	C	T	.	.	MAF_USDA=2.459
NC_035099.1	10654151	.	A	G	.	.	MAF_INRAE=6.667
NC_035099.1	10654163	.	G	C	.	.	MAF_INRAE=23.333;MAF_USDA=12.5
NC_035099.1	10654213	.	A	T	.	.	MAF_USDA=4.098
NC_035099.1	10654224	.	A	G	.	.	MAF_INRAE=26.667;MAF_USDA=27.976
NC_035099.1	10654229	.	G	T	.	.	MAF_INRAE=1.667
NC_035099.1	10654230	.	G	C	.	.	MAF_INRAE=1.667
NC_035099.1	10654247	.	G	A	.	.	MAF_USDA=1.667
NC_035099.1	10654251	.	T	G	.	.	MAF_INRAE=5.696;MAF_USDA=26.19
NC_035099.1	10654254	.	C	T	.	.	MAF_USDA=3.333
NC_035099.1	10654272	.	C	T	.	.	MAF_USDA=5.952
NC_035099.1	10654301	.	A	G	.	.	MAF_INRAE=5.696;MAF_USDA=25.0
NC_035099.1	10654313	.	G	A	.	.	MAF_INRAE=25.833;MAF_USDA=24.405
NC_035099.1	10654316	.	T	C	.	.	MAF_INRAE=5.833;MAF_USDA=25.595
NC_035099.1	10654317	.	A	G	.	.	MAF_INRAE=25.833;MAF_USDA=24.405
NC_035099.1	10654329	.	A	G	.	.	MAF_INRAE=26.667;MAF_USDA=24.405
NC_035099.1	10654331	.	C	A	.	.	MAF_INRAE=27.5;MAF_USDA=24.405
NC_035099.1	10654332	.	C	T	.	.	MAF_INRAE=27.5;MAF_USDA=24.405
NC_035099.1	10654350	.	A	G	.	.	MAF_INRAE=27.5;MAF_USDA=18.75
NC_035099.1	10654414	.	G	A	.	.	MAF_INRAE=5.696;MAF_USDA=29.167
NC_035099.1	10654421	.	A	G	.	.	MAF_INRAE=42.405;MAF_USDA=49.405
NC_035099.1	10654424	.	C	T	.	.	MAF_INRAE=9.167;MAF_USDA=14.583
NC_035099.1	10654432	.	T	A	.	.	MAF_USDA=28.333
NC_035099.1	10654438	.	A	C	.	.	MAF_INRAE=31.667;MAF_USDA=50.0
NC_035099.1	10654440	.	T	C	.	.	MAF_INRAE=31.667;MAF_USDA=45.833
NC_035099.1	10654441	.	T	C	.	.	MAF_INRAE=31.667;MAF_USDA=48.214
NC_035099.1	10654549	.	T	A	.	.	MAF_USDA=45.833
NC_035099.1	10654552	.	T	G	.	.	MAF_INRAE=25.0;MAF_USDA=18.75
NC_035099.1	10654620	.	C	T	.	.	MAF_USDA=2.542
NC_035099.1	10654663	.	G	A	.	.	MAF_USDA=3.39
NC_035099.1	10654683	.	A	T	.	.	MAF_INRAE=34.167
NC_035099.1	10654948	.	C	T	.	.	MAF_USDA=5.0
NC_035099.1	10655040	.	T	C	.	.	MAF_INRAE=25.0;MAF_USDA=24.405
NC_035099.1	10655057	.	A	C	.	.	MAF_INRAE=42.105;MAF_USDA=18.75
NC_035099.1	10655059	.	T	A	.	.	MAF_INRAE=36.076
NC_035099.1	10655060	.	T	G	.	.	MAF_INRAE=5.833;MAF_USDA=27.083
NC_035099.1	10655061	.	T	G	.	.	MAF_INRAE=34.167;MAF_USDA=41.667
NC_035099.1	10655103	.	A	G	.	.	MAF_INRAE=41.772;MAF_USDA=50.0
NC_035099.1	10655114	.	A	C	.	.	MAF_USDA=2.5
NC_035099.1	10655125	.	C	T	.	.	MAF_INRAE=36.076;MAF_USDA=23.214
NC_035099.1	10655135	.	T	G	.	.	MAF_INRAE=5.696;MAF_USDA=26.19
NC_035099.1	10655162	.	C	T	.	.	MAF_INRAE=6.962;MAF_USDA=4.167
NC_035099.1	10655167	.	C	T	.	.	MAF_INRAE=5.696;MAF_USDA=27.381
NC_035099.1	10655193	.	C	A	.	.	MAF_INRAE=5.696;MAF_USDA=26.786
NC_035099.1	10655237	.	T	C	.	.	MAF_INRAE=36.076;MAF_USDA=22.024
NC_035099.1	10655256	.	C	A	.	.	MAF_INRAE=5.696;MAF_USDA=26.19
NC_035099.1	10655310	.	G	A	.	.	MAF_INRAE=6.667;MAF_USDA=1.667
NC_035099.1	10655395	.	G	C	.	.	MAF_USDA=2.5
NC_035099.1	10655501	.	A	C	.	.	MAF_USDA=5.0
NC_035099.1	10655561	.	A	G	.	.	MAF_USDA=3.333
NC_035099.1	10655569	.	G	A	.	.	MAF_INRAE=31.013;MAF_USDA=9.524
NC_035099.1	10655585	.	G	A	.	.	MAF_INRAE=34.167;MAF_USDA=25.0
NC_035099.1	10655647	.	G	A	.	.	MAF_INRAE=35.0;MAF_USDA=24.405
NC_035099.1	10655730	.	C	A	.	.	MAF_INRAE=6.962;MAF_USDA=29.762
NC_035099.1	10655794	.	C	A	.	.	MAF_INRAE=5.696;MAF_USDA=29.167
NC_035099.1	10655856	.	G	C	.	.	MAF_INRAE=32.278;MAF_USDA=16.071
NC_035099.1	10656018	.	G	T	.	.	MAF_INRAE=32.911;MAF_USDA=12.5
NC_035099.1	10656102	.	C	A	.	.	MAF_INRAE=35.0;MAF_USDA=20.238
NC_035099.1	10656104	.	G	C	.	.	MAF_USDA=2.5
NC_035099.1	10656115	.	G	T	.	.	MAF_USDA=5.952
NC_035099.1	10656149	.	A	C	.	.	MAF_INRAE=7.5;MAF_USDA=8.333
NC_035099.1	10656151	.	T	A	.	.	MAF_INRAE=7.5;MAF_USDA=8.333
NC_035099.1	10656152	.	T	C	.	.	MAF_INRAE=7.5;MAF_USDA=8.333
NC_035099.1	10656176	.	C	T	.	.	MAF_INRAE=28.333;MAF_USDA=23.214
NC_035099.1	10656219	.	C	T	.	.	MAF_USDA=3.333
NC_035099.1	10656292	.	T	G	.	.	MAF_INRAE=3.333
NC_035099.1	10656296	.	C	T	.	.	MAF_USDA=5.0
NC_035099.1	10656321	.	G	A	.	.	MAF_USDA=1.667
NC_035099.1	10656348	.	A	C	.	.	MAF_USDA=1.667
NC_035099.1	10656365	.	G	A	.	.	MAF_INRAE=22.5;MAF_USDA=22.619
NC_035099.1	10656413	.	C	T	.	.	MAF_INRAE=36.076;MAF_USDA=20.238
NC_035099.1	10656418	.	G	A	.	.	MAF_INRAE=36.076;MAF_USDA=22.024
NC_035099.1	10656465	.	T	C	.	.	MAF_INRAE=8.228;MAF_USDA=35.119
NC_035099.1	10656482	.	G	A	.	.	MAF_USDA=1.695
NC_035099.1	10656518	.	G	A	.	.	MAF_USDA=3.333
NC_035099.1	10656535	.	G	A	.	.	MAF_INRAE=35.0;MAF_USDA=20.238
NC_035099.1	10656546	.	T	C	.	.	MAF_INRAE=36.076;MAF_USDA=22.024
NC_035099.1	10656561	.	T	C	.	.	MAF_INRAE=21.667;MAF_USDA=17.857
NC_035099.1	10656563	.	C	T	.	.	MAF_USDA=2.5
NC_035099.1	10656596	.	T	G	.	.	MAF_USDA=2.5
NC_035099.1	10656633	.	A	G	.	.	MAF_INRAE=13.291;MAF_USDA=49.405
NC_035099.1	10656641	.	T	A	.	.	MAF_INRAE=35.0;MAF_USDA=20.238
NC_035099.1	10656652	.	T	G	.	.	MAF_INRAE=3.333;MAF_USDA=4.762
NC_035099.1	10656838	.	T	C	.	.	MAF_INRAE=8.228;MAF_USDA=33.929
NC_035099.1	10656855	.	C	A	.	.	MAF_INRAE=23.418;MAF_USDA=10.417
NC_035099.1	10656954	.	G	A	.	.	MAF_INRAE=35.0;MAF_USDA=20.482
NC_035099.1	10656973	.	T	G	.	.	MAF_INRAE=35.0;MAF_USDA=20.482
NC_035099.1	10657039	.	A	G	.	.	MAF_INRAE=23.333;MAF_USDA=22.289
NC_035099.1	10657042	.	A	C	.	.	MAF_INRAE=32.5;MAF_USDA=15.663
NC_035099.1	10657193	.	C	A	.	.	MAF_INRAE=36.076;MAF_USDA=22.024
NC_035099.1	10657198	.	T	G	.	.	MAF_USDA=1.667
NC_035099.1	10657307	.	G	T	.	.	MAF_USDA=2.5
NC_035099.1	10657406	.	T	A	.	.	MAF_INRAE=36.076;MAF_USDA=22.024
NC_035099.1	10657446	.	T	C	.	.	MAF_INRAE=36.842
NC_035099.1	10657457	.	T	A	.	.	MAF_INRAE=36.076;MAF_USDA=19.643
NC_035099.1	10657469	.	T	C	.	.	MAF_INRAE=8.228;MAF_USDA=34.524
NC_035099.1	10657517	.	A	G	.	.	MAF_INRAE=35.443;MAF_USDA=21.429
NC_035099.1	10657518	.	A	G	.	.	MAF_INRAE=34.167;MAF_USDA=20.238
NC_035099.1	10657550	.	T	G	.	.	MAF_INRAE=8.228;MAF_USDA=35.119
NC_035099.1	10657609	.	G	T	.	.	MAF_INRAE=21.667;MAF_USDA=20.238
NC_035099.1	10657789	.	A	C	.	.	MAF_USDA=5.0
NC_035099.1	10657866	.	G	A	.	.	MAF_USDA=3.279
NC_035099.1	10657871	.	C	T	.	.	MAF_INRAE=34.167;MAF_USDA=33.333
NC_035099.1	10657913	.	T	G	.	.	MAF_INRAE=35.443;MAF_USDA=18.235
NC_035099.1	10657921	.	A	T	.	.	MAF_INRAE=4.167;MAF_USDA=5.738
NC_035099.1	10657973	.	A	C	.	.	MAF_USDA=29.167
NC_035099.1	10658034	.	G	A	.	.	MAF_INRAE=31.667;MAF_USDA=24.118
NC_035099.1	10658225	.	C	T	.	.	MAF_INRAE=23.333;MAF_USDA=21.176
NC_035099.1	10658238	.	G	A	.	.	MAF_USDA=1.639
NC_035099.1	10658293	.	T	C	.	.	MAF_INRAE=34.81;MAF_USDA=19.412
NC_035099.1	10658437	.	A	C	.	.	MAF_INRAE=5.263;MAF_USDA=2.353
NC_035099.1	10658503	.	A	T	.	.	MAF_INRAE=32.911;MAF_USDA=40.588
NC_035099.1	10658532	.	A	G	.	.	MAF_INRAE=33.333;MAF_USDA=17.647
NC_035099.1	10658556	.	G	A	.	.	MAF_INRAE=32.911;MAF_USDA=40.588
NC_035099.1	10658604	.	C	G	.	.	MAF_INRAE=6.667
NC_035099.1	10658618	.	T	C	.	.	MAF_USDA=2.459
NC_035099.1	10658675	.	T	A	.	.	MAF_INRAE=35.443;MAF_USDA=18.235
NC_035099.1	10658717	.	G	T	.	.	MAF_USDA=1.639
NC_035099.1	10658751	.	T	C	.	.	MAF_INRAE=6.329;MAF_USDA=18.852
NC_035099.1	10658778	.	G	A	.	.	MAF_USDA=2.459
NC_035099.1	10658937	.	G	A	.	.	MAF_INRAE=32.911;MAF_USDA=39.412
NC_035099.1	10659018	.	C	A	.	.	MAF_INRAE=33.333;MAF_USDA=24.706
NC_035099.1	10659065	.	G	A	.	.	MAF_USDA=1.639
NC_035099.1	10659106	.	G	A	.	.	MAF_INRAE=3.333;MAF_USDA=4.118
NC_035099.1	10659113	.	A	T	.	.	MAF_INRAE=28.481;MAF_USDA=32.941
NC_035099.1	10659128	.	CG	CA	.	.	MAF_USDA=8.333
NC_035099.1	10659129	.	G	A	.	.	MAF_INRAE=5.263
NC_035099.1	10659161	.	C	T	.	.	MAF_USDA=1.639
NC_035099.1	10659303	.	C	T	.	.	MAF_INRAE=9.167;MAF_USDA=20.0
NC_035099.1	10659333	.	G	A	.	.	MAF_USDA=3.279
NC_035099.1	10659422	.	C	A	.	.	MAF_INRAE=11.392;MAF_USDA=27.647
NC_035099.1	10659494	.	T	G	.	.	MAF_INRAE=34.81;MAF_USDA=17.059
NC_035099.1	10659500	.	G	A	.	.	MAF_USDA=6.557
NC_035099.1	10659552	.	T	G	.	.	MAF_USDA=1.639
NC_035099.1	10659577	.	T	G	.	.	MAF_USDA=1.639
NC_035099.1	10659585	.	A	G	.	.	MAF_USDA=6.557
NC_035099.1	10659595	.	T	C	.	.	MAF_USDA=3.279
NC_035099.1	10659598	.	T	C	.	.	MAF_USDA=3.279
NC_035099.1	10659605	.	T	C	.	.	MAF_INRAE=5.263
NC_035099.1	10659631	.	C	T	.	.	MAF_USDA=2.459
NC_035099.1	10659676	.	C	T	.	.	MAF_INRAE=11.392;MAF_USDA=28.235
NC_035099.1	10659682	.	G	T	.	.	MAF_INRAE=11.392;MAF_USDA=28.235
NC_035099.1	10659740	.	A	C	.	.	MAF_INRAE=11.392;MAF_USDA=26.471
NC_035099.1	10659802	.	C	A	.	.	MAF_INRAE=35.833;MAF_USDA=35.417
NC_035099.1	10659984	.	T	C	.	.	MAF_INRAE=34.81;MAF_USDA=22.353
NC_035099.1	10659993	.	C	A	.	.	MAF_INRAE=42.105;MAF_USDA=20.0
NC_035099.1	10659998	.	T	C	.	.	MAF_USDA=20.0
NC_035099.1	10660015	.	A	C	.	.	MAF_USDA=37.5
NC_035099.1	10660087	.	C	A	.	.	MAF_USDA=3.279
NC_035099.1	10660090	.	G	A	.	.	MAF_USDA=2.459
NC_035099.1	10660101	.	T	G	.	.	MAF_INRAE=11.392;MAF_USDA=24.706
NC_035099.1	10660182	.	A	G	.	.	MAF_INRAE=11.392
NC_035099.1	10660223	.	G	A	.	.	MAF_USDA=2.459
NC_035099.1	10660227	.	G	A	.	.	MAF_INRAE=43.038;MAF_USDA=28.824
NC_035099.1	10660331	.	T	A	.	.	MAF_INRAE=11.392;MAF_USDA=23.529
NC_035099.1	10660353	.	C	A	.	.	MAF_INRAE=24.167;MAF_USDA=1.639
NC_035099.1	10660380	.	T	C	.	.	MAF_INRAE=37.342;MAF_USDA=49.412
NC_035099.1	10660417	.	G	T	.	.	MAF_INRAE=4.43;MAF_USDA=10.0
NC_035099.1	10660428	.	T	C	.	.	MAF_USDA=3.279
NC_035099.1	10660510	.	G	A	.	.	MAF_INRAE=3.333;MAF_USDA=6.557
NC_035099.1	10660564	.	G	A	.	.	MAF_INRAE=3.333;MAF_USDA=6.557
NC_035099.1	10660728	.	G	A	.	.	MAF_USDA=4.098
NC_035099.1	10660736	.	G	A	.	.	MAF_INRAE=2.5;MAF_USDA=8.235
NC_035099.1	10660749	.	T	C	.	.	MAF_INRAE=10.127;MAF_USDA=18.235
NC_035099.1	10660755	.	G	A	.	.	MAF_INRAE=33.333;MAF_USDA=18.824
NC_035099.1	10660809	.	T	G	.	.	MAF_USDA=10.0
NC_035099.1	10660900	.	A	G	.	.	MAF_USDA=43.75
NC_035099.1	10660940	.	G	T	.	.	MAF_USDA=47.917
NC_035099.1	10660961	.	T	C	.	.	MAF_USDA=35.976
NC_035099.1	10661014	.	G	T	.	.	MAF_USDA=8.475
NC_035099.1	10661047	.	C	A	.	.	MAF_INRAE=33.333;MAF_USDA=18.235
NC_035099.1	10661053	.	G	T	.	.	MAF_INRAE=41.667;MAF_USDA=34.706
NC_035099.1	10661074	.	C	T	.	.	MAF_INRAE=1.667;MAF_USDA=5.294
NC_035099.1	10661094	.	G	T	.	.	MAF_INRAE=24.167;MAF_USDA=12.5
NC_035099.1	10661247	.	T	G	.	.	MAF_USDA=7.377
NC_035099.1	10661302	.	G	A	.	.	MAF_USDA=2.459
NC_035099.1	10661350	.	C	T	.	.	MAF_USDA=2.5
NC_035099.1	10661374	.	T	G	.	.	MAF_INRAE=24.167;MAF_USDA=12.5
NC_035099.1	10661401	.	G	A	.	.	MAF_INRAE=29.747;MAF_USDA=35.882
NC_035099.1	10661449	.	G	A	.	.	MAF_USDA=6.25
NC_035099.1	10661456	.	C	T	.	.	MAF_INRAE=24.167;MAF_USDA=12.5
NC_035099.1	10661533	.	T	G	.	.	MAF_INRAE=41.667;MAF_USDA=36.471
NC_035099.1	10661538	.	C	G	.	.	MAF_INRAE=24.167;MAF_USDA=11.176
NC_035099.1	10661562	.	A	G	.	.	MAF_INRAE=4.43
NC_035099.1	10661599	.	C	T	.	.	MAF_INRAE=24.167;MAF_USDA=8.824
NC_035099.1	10661603	.	A	G	.	.	MAF_USDA=8.197
NC_035099.1	10661619	.	T	C	.	.	MAF_INRAE=41.667;MAF_USDA=35.294
NC_035099.1	10661636	.	A	G	.	.	MAF_INRAE=41.667;MAF_USDA=35.294
NC_035099.1	10661655	.	G	T	.	.	MAF_USDA=1.639
NC_035099.1	10661666	.	C	A	.	.	MAF_INRAE=25.316;MAF_USDA=25.882
NC_035099.1	10661874	.	T	G	.	.	MAF_USDA=1.639
NC_035099.1	10661875	.	G	C	.	.	MAF_USDA=1.639
NC_035099.1	10661945	.	T	C	.	.	MAF_INRAE=35.443;MAF_USDA=18.235
NC_035099.1	10661948	.	G	C	.	.	MAF_INRAE=15.833;MAF_USDA=24.118
NC_035099.1	10662006	.	C	T	.	.	MAF_USDA=2.381
NC_035099.1	10662054	.	G	A	.	.	MAF_USDA=9.167
NC_035099.1	10662117	.	C	A	.	.	MAF_INRAE=24.167;MAF_USDA=8.929
NC_035099.1	10662126	.	C	T	.	.	MAF_USDA=2.5
NC_035099.1	10662189	.	T	G	.	.	MAF_INRAE=30.38;MAF_USDA=36.471
NC_035099.1	10662202	.	T	A	.	.	MAF_INRAE=15.0;MAF_USDA=12.5
NC_035099.1	10662378	.	C	G	.	.	MAF_INRAE=15.833;MAF_USDA=27.647
NC_035099.1	10662429	.	T	A	.	.	MAF_INRAE=3.333;MAF_USDA=9.016
NC_035099.1	10662453	.	C	T	.	.	MAF_INRAE=24.167;MAF_USDA=11.176
NC_035099.1	10662569	.	C	T	.	.	MAF_INRAE=29.114;MAF_USDA=35.882
NC_035099.1	10662610	.	C	A	.	.	MAF_INRAE=48.101;MAF_USDA=47.059
NC_035099.1	10662760	.	C	T	.	.	MAF_INRAE=15.833;MAF_USDA=28.235
NC_035099.1	10662809	.	C	T	.	.	MAF_INRAE=34.81;MAF_USDA=18.824
NC_035099.1	10662815	.	G	T	.	.	MAF_INRAE=3.333;MAF_USDA=9.016
NC_035099.1	10662821	.	A	G	.	.	MAF_USDA=6.557
NC_035099.1	10662927	.	C	A	.	.	MAF_INRAE=23.418;MAF_USDA=10.417
NC_035099.1	10662929	.	C	A	.	.	MAF_INRAE=19.167;MAF_USDA=10.417
NC_035099.1	10663080	.	T	C	.	.	MAF_INRAE=6.667
NC_035099.1	10663178	.	C	A	.	.	MAF_INRAE=31.013;MAF_USDA=36.471
NC_035099.1	10663347	.	T	C	.	.	MAF_INRAE=15.833;MAF_USDA=27.647
NC_035099.1	10663349	.	C	G	.	.	MAF_INRAE=35.443;MAF_USDA=17.647
NC_035099.1	10663358	.	T	C	.	.	MAF_USDA=9.016
NC_035099.1	10663381	.	C	T	.	.	MAF_INRAE=30.38;MAF_USDA=38.824
NC_035099.1	10663382	.	G	A	.	.	MAF_INRAE=8.228;MAF_USDA=11.176
NC_035099.1	10663416	.	G	T	.	.	MAF_INRAE=36.667;MAF_USDA=37.5
NC_035099.1	10663418	.	A	C	.	.	MAF_INRAE=24.167;MAF_USDA=8.824
NC_035099.1	10663461	.	C	A	.	.	MAF_USDA=5.738
NC_035099.1	10663462	.	C	G	.	.	MAF_USDA=4.918
NC_035099.1	10663486	.	G	C	.	.	MAF_INRAE=30.38;MAF_USDA=34.706
NC_035099.1	10663549	.	C	T	.	.	MAF_INRAE=23.333;MAF_USDA=12.5
NC_035099.1	10663797	.	A	T	.	.	MAF_INRAE=17.722;MAF_USDA=31.176
NC_035099.1	10663800	.	C	T	.	.	MAF_INRAE=23.418
NC_035099.1	10663824	.	G	A	.	.	MAF_INRAE=44.304;MAF_USDA=37.647
NC_035099.1	10663836	.	A	G	.	.	MAF_INRAE=44.304;MAF_USDA=37.647
NC_035099.1	10663845	.	G	A	.	.	MAF_INRAE=3.333;MAF_USDA=9.836
NC_035099.1	10663864	.	T	G	.	.	MAF_INRAE=3.797;MAF_USDA=12.353
NC_035099.1	10663872	.	A	G	.	.	MAF_INRAE=30.38;MAF_USDA=19.412
NC_035099.1	10663918	.	T	G	.	.	MAF_INRAE=35.443;MAF_USDA=17.262
NC_035099.1	10663921	.	A	T	.	.	MAF_INRAE=25.949;MAF_USDA=27.647
NC_035099.1	10663936	.	A	T	.	.	MAF_USDA=1.667
NC_035099.1	10663985	.	T	C	.	.	MAF_INRAE=3.797;MAF_USDA=9.836
NC_035099.1	10664005	.	A	T	.	.	MAF_USDA=2.459
NC_035099.1	10664039	.	T	A	.	.	MAF_INRAE=35.443;MAF_USDA=37.647
NC_035099.1	10664067	.	T	G	.	.	MAF_INRAE=4.43;MAF_USDA=10.714
NC_035099.1	10664108	.	T	A	.	.	MAF_INRAE=4.43;MAF_USDA=7.647
NC_035099.1	10664129	.	G	A	.	.	MAF_INRAE=6.667
NC_035099.1	10664184	.	G	A	.	.	MAF_USDA=4.706
NC_035099.1	10664194	.	C	A	.	.	MAF_INRAE=6.667;MAF_USDA=5.882
NC_035099.1	10664211	.	A	G	.	.	MAF_USDA=5.0
NC_035099.1	10664235	.	A	G	.	.	MAF_USDA=22.917
NC_035099.1	10664243	.	A	G	.	.	MAF_INRAE=25.0;MAF_USDA=18.75
NC_035099.1	10664269	.	C	T	.	.	MAF_INRAE=25.0;MAF_USDA=18.75
NC_035099.1	10664294	.	T	G	.	.	MAF_INRAE=25.949;MAF_USDA=23.81
NC_035099.1	10664359	.	T	C	.	.	MAF_INRAE=15.823;MAF_USDA=30.357
NC_035099.1	10664388	.	G	A	.	.	MAF_INRAE=3.333;MAF_USDA=13.934
NC_035099.1	10664456	.	T	A	.	.	MAF_USDA=3.279
NC_035099.1	10664476	.	A	C	.	.	MAF_INRAE=24.684;MAF_USDA=27.059
NC_035099.1	10664508	.	T	G	.	.	MAF_INRAE=29.114;MAF_USDA=38.095
NC_035099.1	10664582	.	C	A	.	.	MAF_INRAE=5.263
NC_035099.1	10664629	.	A	G	.	.	MAF_USDA=10.656
NC_035099.1	10664696	.	G	A	.	.	MAF_INRAE=25.316;MAF_USDA=27.647
NC_035099.1	10664702	.	G	A	.	.	MAF_INRAE=25.316;MAF_USDA=27.647
NC_035099.1	10664759	.	T	C	.	.	MAF_INRAE=22.152;MAF_USDA=28.235
NC_035099.1	10664791	.	G	C	.	.	MAF_USDA=1.639
NC_035099.1	10664856	.	A	G	.	.	MAF_INRAE=3.797;MAF_USDA=12.353
NC_035099.1	10664962	.	T	G	.	.	MAF_INRAE=25.949;MAF_USDA=25.294
NC_035099.1	10664969	.	G	T	.	.	MAF_USDA=1.639
NC_035099.1	10664980	.	T	C	.	.	MAF_INRAE=25.316;MAF_USDA=25.294
NC_035099.1	10664983	.	C	T	.	.	MAF_INRAE=21.667;MAF_USDA=25.294
NC_035099.1	10665015	.	A	G	.	.	MAF_INRAE=39.873;MAF_USDA=31.176
NC_035099.1	10665030	.	C	T	.	.	MAF_INRAE=3.333;MAF_USDA=13.115
NC_035099.1	10665165	.	C	T	.	.	MAF_INRAE=39.241;MAF_USDA=40.588
NC_035099.1	10665166	.	G	A	.	.	MAF_INRAE=4.43;MAF_USDA=10.0
NC_035099.1	10665167	.	G	A	.	.	MAF_USDA=3.279
NC_035099.1	10665189	.	C	A	.	.	MAF_USDA=1.667
NC_035099.1	10665215	.	A	T	.	.	MAF_INRAE=38.608;MAF_USDA=44.706
NC_035099.1	10665257	.	G	A	.	.	MAF_INRAE=4.43;MAF_USDA=8.824
NC_035099.1	10665315	.	T	G	.	.	MAF_INRAE=2.5;MAF_USDA=3.279
NC_035099.1	10665321	.	C	T	.	.	MAF_USDA=6.557
NC_035099.1	10665377	.	T	C	.	.	MAF_USDA=7.059
NC_035099.1	10665397	.	G	T	.	.	MAF_INRAE=32.5;MAF_USDA=22.353
NC_035099.1	10665400	.	C	G	.	.	MAF_INRAE=25.949;MAF_USDA=23.529
NC_035099.1	10665407	.	C	A	.	.	MAF_INRAE=8.333;MAF_USDA=22.353
NC_035099.1	10665438	.	A	C	.	.	MAF_USDA=1.639
NC_035099.1	10665441	.	C	T	.	.	MAF_USDA=1.639
NC_035099.1	10665484	.	T	C	.	.	MAF_INRAE=39.241;MAF_USDA=42.941
NC_035099.1	10665515	.	G	A	.	.	MAF_INRAE=4.43;MAF_USDA=8.824
NC_035099.1	10665656	.	T	G	.	.	MAF_INRAE=38.608;MAF_USDA=43.75
NC_035099.1	10665715	.	C	A	.	.	MAF_INRAE=38.608;MAF_USDA=43.529
NC_035099.1	10665739	.	A	T	.	.	MAF_INRAE=3.333;MAF_USDA=5.738
NC_035099.1	10665745	.	A	C	.	.	MAF_INRAE=38.608;MAF_USDA=44.118
NC_035099.1	10665816	.	T	G	.	.	MAF_INRAE=38.608;MAF_USDA=43.529
NC_035099.1	10665870	.	C	A	.	.	MAF_INRAE=25.316;MAF_USDA=5.882
NC_035099.1	10665931	.	C	A	.	.	MAF_INRAE=4.167;MAF_USDA=18.852
NC_035099.1	10665938	.	T	A	.	.	MAF_INRAE=38.608;MAF_USDA=43.529
NC_035099.1	10665976	.	A	G	.	.	MAF_USDA=1.639
NC_035099.1	10666187	.	C	T	.	.	MAF_USDA=2.459
NC_035099.1	10666190	.	A	T	.	.	MAF_USDA=2.459
NC_035099.1	10666205	.	G	T	.	.	MAF_INRAE=32.5;MAF_USDA=21.765
NC_035099.1	10666230	.	C	T	.	.	MAF_INRAE=32.5;MAF_USDA=22.941
NC_035099.1	10666236	.	G	A	.	.	MAF_INRAE=32.5;MAF_USDA=21.765
NC_035099.1	10666239	.	A	G	.	.	MAF_USDA=1.639
NC_035099.1	10666289	.	C	A	.	.	MAF_INRAE=4.43;MAF_USDA=8.824
NC_035099.1	10666302	.	T	G	.	.	MAF_INRAE=38.608;MAF_USDA=44.706
NC_035099.1	10666363	.	T	A	.	.	MAF_INRAE=4.167;MAF_USDA=18.033
NC_035099.1	10666379	.	C	A	.	.	MAF_USDA=9.016
NC_035099.1	10666394	.	G	A	.	.	MAF_USDA=1.639
NC_035099.1	10666415	.	C	T	.	.	MAF_INRAE=3.333;MAF_USDA=12.295
NC_035099.1	10666703	.	C	T	.	.	MAF_INRAE=4.167;MAF_USDA=15.574
NC_035099.1	10666705	.	T	C	.	.	MAF_USDA=4.098
NC_035099.1	10666813	.	G	A	.	.	MAF_USDA=14.583
NC_035099.1	10666881	.	G	A	.	.	MAF_USDA=6.557
NC_035099.1	10666977	.	A	G	.	.	MAF_INRAE=5.263
NC_035099.1	10666979	.	T	A	.	.	MAF_INRAE=31.667;MAF_USDA=21.176
NC_035099.1	10666980	.	A	G	.	.	MAF_INRAE=31.667;MAF_USDA=21.176
NC_035099.1	10666996	.	C	T	.	.	MAF_INRAE=42.105;MAF_USDA=18.824
NC_035099.1	10667041	.	G	T	.	.	MAF_INRAE=26.582;MAF_USDA=29.412
NC_035099.1	10667042	.	G	C	.	.	MAF_INRAE=23.333;MAF_USDA=29.412
NC_035099.1	10667184	.	C	T	.	.	MAF_INRAE=34.167;MAF_USDA=40.0
NC_035099.1	10667197	.	A	G	.	.	MAF_USDA=2.459
NC_035099.1	10667226	.	G	A	.	.	MAF_INRAE=35.443;MAF_USDA=18.235
NC_035099.1	10667321	.	G	A	.	.	MAF_INRAE=35.443;MAF_USDA=18.235
NC_035099.1	10667333	.	A	G	.	.	MAF_INRAE=35.0;MAF_USDA=38.824
NC_035099.1	10667336	.	C	T	.	.	MAF_INRAE=3.333;MAF_USDA=6.557
NC_035099.1	10667487	.	T	A	.	.	MAF_INRAE=4.43;MAF_USDA=7.059
NC_035099.1	10667510	.	T	C	.	.	MAF_INRAE=35.443;MAF_USDA=17.647
NC_035099.1	10667515	.	C	A	.	.	MAF_INRAE=35.443;MAF_USDA=36.471
NC_035099.1	10667520	.	T	C	.	.	MAF_INRAE=31.667;MAF_USDA=22.353
NC_035099.1	10667533	.	G	A	.	.	MAF_USDA=1.639
NC_035099.1	10667711	.	C	A	.	.	MAF_USDA=1.639
NC_035099.1	10667713	.	A	C	.	.	MAF_INRAE=34.81;MAF_USDA=18.235
NC_035099.1	10667723	.	C	T	.	.	MAF_INRAE=34.81;MAF_USDA=18.235
NC_035099.1	10667735	.	T	G	.	.	MAF_INRAE=2.5;MAF_USDA=3.279
NC_035099.1	10667744	.	C	T	.	.	MAF_INRAE=36.842;MAF_USDA=25.294
NC_035099.1	10667759	.	C	T	.	.	MAF_INRAE=33.333
NC_035099.1	10667770	.	A	C	.	.	MAF_USDA=8.824
NC_035099.1	10667776	.	G	C	.	.	MAF_INRAE=34.81;MAF_USDA=33.333
NC_035099.1	10667783	.	T	C	.	.	MAF_INRAE=3.333;MAF_USDA=12.295
NC_035099.1	10667834	.	G	A	.	.	MAF_INRAE=23.418;MAF_USDA=10.417
NC_035099.1	10667849	.	A	C	.	.	MAF_INRAE=3.333;MAF_USDA=4.918
NC_035099.1	10667878	.	T	C	.	.	MAF_INRAE=35.443;MAF_USDA=18.235
NC_035099.1	10667893	.	G	A	.	.	MAF_INRAE=3.333;MAF_USDA=13.115
NC_035099.1	10667901	.	C	A	.	.	MAF_INRAE=35.443;MAF_USDA=17.647
NC_035099.1	10667943	.	A	C	.	.	MAF_INRAE=3.333;MAF_USDA=13.115
NC_035099.1	10668006	.	T	A	.	.	MAF_INRAE=35.443;MAF_USDA=18.824
NC_035099.1	10668008	.	C	A	.	.	MAF_USDA=7.377
NC_035099.1	10668053	.	C	G	.	.	MAF_INRAE=35.443;MAF_USDA=17.647
NC_035099.1	10668059	.	C	A	.	.	MAF_USDA=1.639
NC_035099.1	10668070	.	A	C	.	.	MAF_USDA=1.639
NC_035099.1	10668083	.	A	T	.	.	MAF_INRAE=3.333;MAF_USDA=12.295
NC_035099.1	10668098	.	G	T	.	.	MAF_INRAE=8.861;MAF_USDA=20.588
NC_035099.1	10668105	.	A	G	.	.	MAF_USDA=1.639
NC_035099.1	10668213	.	C	T	.	.	MAF_INRAE=5.263
NC_035099.1	10668271	.	A	G	.	.	MAF_INRAE=34.81;MAF_USDA=50.0
NC_035099.1	10668278	.	T	G	.	.	MAF_INRAE=6.667
NC_035099.1	10668351	.	G	T	.	.	MAF_USDA=1.639
NC_035099.1	10668357	.	C	G	.	.	MAF_INRAE=5.263
NC_035099.1	10668436	.	C	T	.	.	MAF_USDA=19.672
NC_035099.1	10668471	.	C	T	.	.	MAF_USDA=6.25
NC_035099.1	10668475	.	G	A	.	.	MAF_USDA=4.706
NC_035099.1	10668547	.	C	T	.	.	MAF_USDA=1.639
NC_035099.1	10668548	.	A	T	.	.	MAF_USDA=1.639
NC_035099.1	10668565	.	A	T	.	.	MAF_INRAE=5.263
NC_035099.1	10668587	.	T	G	.	.	MAF_INRAE=5.263
NC_035099.1	10668679	.	G	A	.	.	MAF_USDA=2.459
NC_035099.1	10668680	.	A	C	.	.	MAF_INRAE=8.228;MAF_USDA=21.176
NC_035099.1	10668775	.	C	G	.	.	MAF_INRAE=34.81;MAF_USDA=49.412
NC_035099.1	10668850	.	C	G	.	.	MAF_INRAE=6.667
NC_035099.1	10669101	.	C	T	.	.	MAF_INRAE=34.81;MAF_USDA=3.333
NC_035099.1	10669107	.	G	A	.	.	MAF_INRAE=34.81;MAF_USDA=9.016
NC_035099.1	10669127	.	A	T	.	.	MAF_INRAE=34.81;MAF_USDA=18.824
NC_035099.1	10669135	.	C	T	.	.	MAF_INRAE=34.81;MAF_USDA=18.235
NC_035099.1	10669208	.	G	A	.	.	MAF_INRAE=3.333;MAF_USDA=4.918
NC_035099.1	10669252	.	C	T	.	.	MAF_INRAE=36.076;MAF_USDA=18.235
NC_035099.1	10669447	.	T	A	.	.	MAF_INRAE=35.443;MAF_USDA=18.235
NC_035099.1	10669456	.	C	T	.	.	MAF_INRAE=34.81;MAF_USDA=18.235
NC_035099.1	10669494	.	T	A	.	.	MAF_INRAE=34.81;MAF_USDA=18.235
NC_035099.1	10669509	.	A	G	.	.	MAF_INRAE=34.81;MAF_USDA=18.235
NC_035099.1	10669515	.	G	T	.	.	MAF_INRAE=4.43;MAF_USDA=8.824
NC_035099.1	10669557	.	G	A	.	.	MAF_USDA=5.738
NC_035099.1	10669661	.	G	T	.	.	MAF_INRAE=35.443;MAF_USDA=18.235
NC_035099.1	10669734	.	T	C	.	.	MAF_INRAE=5.263;MAF_USDA=8.824
NC_035099.1	10669757	.	T	G	.	.	MAF_INRAE=32.5
NC_035099.1	10669758	.	G	T	.	.	MAF_USDA=6.25
NC_035099.1	10669761	.	T	A	.	.	MAF_INRAE=30.38;MAF_USDA=8.235
NC_035099.1	10669781	.	A	C	.	.	MAF_USDA=1.639
NC_035099.1	10669823	.	A	G	.	.	MAF_INRAE=35.443;MAF_USDA=17.647
NC_035099.1	10669890	.	G	T	.	.	MAF_INRAE=29.747;MAF_USDA=31.176
NC_035099.1	10669891	.	C	G	.	.	MAF_USDA=6.25
NC_035099.1	10670005	.	A	T	.	.	MAF_INRAE=43.671;MAF_USDA=39.412
NC_035099.1	10670007	.	C	T	.	.	MAF_INRAE=40.833;MAF_USDA=39.412
NC_035099.1	10670053	.	G	T	.	.	MAF_USDA=1.667
NC_035099.1	10670076	.	A	G	.	.	MAF_USDA=1.667
NC_035099.1	10670077	.	A	T	.	.	MAF_USDA=1.667
NC_035099.1	10670111	.	G	A	.	.	MAF_INRAE=21.053;MAF_USDA=9.412
NC_035099.1	10670121	.	T	G	.	.	MAF_USDA=6.25
NC_035099.1	10670129	.	T	A	.	.	MAF_INRAE=8.333;MAF_USDA=11.765
NC_035099.1	10670156	.	T	G	.	.	MAF_INRAE=31.667;MAF_USDA=20.0
NC_035099.1	10670183	.	A	C	.	.	MAF_USDA=1.639
NC_035099.1	10670235	.	C	A	.	.	MAF_USDA=9.836
NC_035099.1	10670242	.	G	T	.	.	MAF_INRAE=3.333;MAF_USDA=18.852
NC_035099.1	10670346	.	A	C	.	.	MAF_INRAE=3.333;MAF_USDA=8.197
NC_035099.1	10670453	.	A	C	.	.	MAF_USDA=9.836
NC_035099.1	10670483	.	C	T	.	.	MAF_USDA=1.639
NC_035099.1	10670496	.	C	A	.	.	MAF_INRAE=3.333;MAF_USDA=9.016
NC_035099.1	10670499	.	C	A	.	.	MAF_USDA=9.836
NC_035099.1	10670523	.	A	G	.	.	MAF_INRAE=32.5;MAF_USDA=21.765
NC_035099.1	10670535	.	A	C	.	.	MAF_INRAE=1.667;MAF_USDA=6.471
NC_035099.1	10670556	.	A	C	.	.	MAF_INRAE=30.38;MAF_USDA=33.529
NC_035099.1	10670707	.	A	C	.	.	MAF_INRAE=25.316;MAF_USDA=5.357
NC_035099.1	10670715	.	C	T	.	.	MAF_INRAE=34.167;MAF_USDA=39.286
NC_035099.1	10670780	.	G	A	.	.	MAF_INRAE=34.167;MAF_USDA=42.941
NC_035099.1	10670823	.	G	A	.	.	MAF_USDA=1.639
NC_035099.1	10670864	.	T	A	.	.	MAF_USDA=1.639
NC_035099.1	10670921	.	T	C	.	.	MAF_INRAE=4.167;MAF_USDA=12.5
NC_035099.1	10670929	.	A	C	.	.	MAF_USDA=6.25
NC_035099.1	10670933	.	C	T	.	.	MAF_USDA=2.5
NC_035099.1	10670980	.	T	C	.	.	MAF_INRAE=25.949;MAF_USDA=23.81
NC_035099.1	10670982	.	T	C	.	.	MAF_INRAE=3.333;MAF_USDA=13.095
NC_035099.1	10670984	.	A	G	.	.	MAF_INRAE=33.333;MAF_USDA=18.452
NC_035099.1	10670985	.	C	G	.	.	MAF_INRAE=32.5;MAF_USDA=29.167
NC_035099.1	10671010	.	T	C	.	.	MAF_USDA=10.0
NC_035099.1	10671019	.	G	T	.	.	MAF_INRAE=35.833;MAF_USDA=34.524
NC_035099.1	10671067	.	C	A	.	.	MAF_USDA=6.25
NC_035099.1	10671081	.	T	G	.	.	MAF_USDA=2.083
NC_035099.1	10671091	.	A	G	.	.	MAF_INRAE=4.43;MAF_USDA=11.905
NC_035099.1	10671265	.	T	C	.	.	MAF_USDA=6.667
NC_035099.1	10671292	.	G	A	.	.	MAF_INRAE=3.333
NC_035099.1	10671312	.	G	T	.	.	MAF_USDA=1.667
NC_035099.1	10671354	.	A	T	.	.	MAF_INRAE=4.43;MAF_USDA=8.824
NC_035099.1	10671378	.	T	A	.	.	MAF_USDA=1.639
NC_035099.1	10671607	.	T	A	.	.	MAF_INRAE=32.5;MAF_USDA=29.167
NC_035099.1	10671612	.	A	G	.	.	MAF_INRAE=24.167;MAF_USDA=12.5
NC_035099.1	10671616	.	A	C	.	.	MAF_USDA=9.836
NC_035099.1	10671736	.	T	C	.	.	MAF_USDA=7.5
NC_035099.1	10671739	.	G	T	.	.	MAF_USDA=6.667
NC_035099.1	10671799	.	T	G	.	.	MAF_USDA=37.5
NC_035099.1	10671803	.	T	G	.	.	MAF_USDA=2.083
NC_035099.1	10671850	.	A	T	.	.	MAF_USDA=28.261
NC_035099.1	10671851	.	A	T	.	.	MAF_USDA=28.261
NC_035099.1	10671992	.	A	T	.	.	MAF_USDA=6.522
NC_035099.1	10672065	.	G	T	.	.	MAF_USDA=27.273
NC_035099.1	10672171	.	C	A	.	.	MAF_USDA=35.417
NC_035099.1	10672259	.	A	C	.	.	MAF_USDA=2.083
NC_035099.1	10673153	.	TA	TT	.	.	MAF_USDA=8.333
NC_035099.1	10673154	.	A	T	.	.	MAF_INRAE=36.842;MAF_USDA=3.279
NC_035099.1	10673246	.	T	G	.	.	MAF_INRAE=32.911;MAF_USDA=35.882
NC_035099.1	10673264	.	A	T	.	.	MAF_USDA=5.738
NC_035099.1	10673274	.	G	C	.	.	MAF_USDA=5.738
NC_035099.1	10673288	.	A	G	.	.	MAF_USDA=5.738
NC_035099.1	10673312	.	C	T	.	.	MAF_INRAE=29.114;MAF_USDA=26.471
NC_035099.1	10673322	.	G	T	.	.	MAF_INRAE=3.333;MAF_USDA=12.353
NC_035099.1	10673334	.	G	T	.	.	MAF_USDA=6.557
NC_035099.1	10673478	.	G	A	.	.	MAF_INRAE=24.167;MAF_USDA=14.583
NC_035099.1	10673499	.	G	C	.	.	MAF_INRAE=5.263
NC_035099.1	10673571	.	G	A	.	.	MAF_USDA=2.459
NC_035099.1	10673668	.	G	C	.	.	MAF_USDA=2.459
NC_035099.1	10673671	.	T	C	.	.	MAF_USDA=2.459
NC_035099.1	10673879	.	T	C	.	.	MAF_INRAE=5.063;MAF_USDA=24.706
NC_035099.1	10673884	.	C	A	.	.	MAF_INRAE=35.443;MAF_USDA=18.235
NC_035099.1	10673943	.	G	T	.	.	MAF_INRAE=23.418;MAF_USDA=20.833
NC_035099.1	10673982	.	C	T	.	.	MAF_USDA=5.738
NC_035099.1	10673989	.	C	T	.	.	MAF_USDA=7.647
NC_035099.1	10674116	.	T	G	.	.	MAF_INRAE=5.263;MAF_USDA=1.639
NC_035099.1	10674216	.	G	A	.	.	MAF_INRAE=32.5;MAF_USDA=10.588
NC_035099.1	10674304	.	A	G	.	.	MAF_USDA=1.667
NC_035099.1	10674355	.	A	G	.	.	MAF_INRAE=25.0;MAF_USDA=33.333
NC_035099.1	10674384	.	C	T	.	.	MAF_USDA=1.667
NC_035099.1	10674456	.	A	T	.	.	MAF_USDA=25.0
NC_035099.1	10674523	.	G	C	.	.	MAF_INRAE=36.709;MAF_USDA=17.059
NC_035099.1	10674532	.	C	T	.	.	MAF_USDA=2.459
NC_035099.1	10674536	.	G	A	.	.	MAF_INRAE=37.342;MAF_USDA=37.647
NC_035099.1	10674573	.	G	T	.	.	MAF_INRAE=36.076;MAF_USDA=35.882
NC_035099.1	10674605	.	C	T	.	.	MAF_INRAE=3.333;MAF_USDA=6.471
NC_035099.1	10674649	.	A	T	.	.	MAF_INRAE=3.333;MAF_USDA=6.471
NC_035099.1	10674684	.	C	T	.	.	MAF_INRAE=24.684;MAF_USDA=7.059
NC_035099.1	10674741	.	C	T	.	.	MAF_INRAE=35.443;MAF_USDA=18.824
NC_035099.1	10674747	.	T	A	.	.	MAF_USDA=2.459
NC_035099.1	10674779	.	C	A	.	.	MAF_INRAE=35.443;MAF_USDA=18.235
NC_035099.1	10674802	.	A	T	.	.	MAF_INRAE=35.443;MAF_USDA=18.235
NC_035099.1	10674907	.	A	G	.	.	MAF_USDA=1.639
NC_035099.1	10674928	.	T	C	.	.	MAF_INRAE=35.443;MAF_USDA=34.706
NC_035099.1	10674969	.	T	C	.	.	MAF_INRAE=5.263;MAF_USDA=4.918
NC_035099.1	10674972	.	G	A	.	.	MAF_INRAE=33.333;MAF_USDA=22.941
NC_035099.1	10675117	.	C	T	.	.	MAF_INRAE=23.418;MAF_USDA=27.711
NC_035099.1	10675321	.	G	A	.	.	MAF_INRAE=35.443;MAF_USDA=18.824
NC_035099.1	10675337	.	C	T	.	.	MAF_INRAE=3.333;MAF_USDA=9.412
NC_035099.1	10675346	.	T	A	.	.	MAF_USDA=2.459
NC_035099.1	10675431	.	T	A	.	.	MAF_INRAE=5.263;MAF_USDA=4.918
NC_035099.1	10675459	.	A	C	.	.	MAF_INRAE=34.167;MAF_USDA=45.294
NC_035099.1	10675485	.	C	A	.	.	MAF_INRAE=23.418;MAF_USDA=10.417
NC_035099.1	10675667	.	A	G	.	.	MAF_INRAE=35.443;MAF_USDA=18.235
NC_035099.1	10675714	.	T	G	.	.	MAF_INRAE=3.333;MAF_USDA=11.176
NC_035099.1	10675738	.	A	G	.	.	MAF_INRAE=34.167;MAF_USDA=44.706
NC_035099.1	10675760	.	G	A	.	.	MAF_INRAE=35.443;MAF_USDA=17.059
NC_035099.1	10675762	.	C	A	.	.	MAF_INRAE=33.333;MAF_USDA=17.059
NC_035099.1	10675839	.	A	T	.	.	MAF_INRAE=3.333;MAF_USDA=10.588
NC_035099.1	10675850	.	C	A	.	.	MAF_USDA=1.639
NC_035099.1	10675860	.	A	T	.	.	MAF_USDA=35.417
NC_035099.1	10675861	.	A	T	.	.	MAF_USDA=33.333
NC_035099.1	10675896	.	C	A	.	.	MAF_USDA=1.639
NC_035099.1	10675939	.	C	A	.	.	MAF_INRAE=32.5;MAF_USDA=35.882
NC_035099.1	10675940	.	T	A	.	.	MAF_INRAE=5.263
NC_035099.1	10676099	.	T	G	.	.	MAF_INRAE=34.167;MAF_USDA=24.706
NC_035099.1	10676154	.	C	T	.	.	MAF_INRAE=15.789;MAF_USDA=6.471
NC_035099.1	10676180	.	T	G	.	.	MAF_INRAE=29.114;MAF_USDA=38.824
NC_035099.1	10676218	.	T	G	.	.	MAF_INRAE=23.418;MAF_USDA=27.647
NC_035099.1	10676264	.	C	T	.	.	MAF_USDA=3.279
NC_035099.1	10676285	.	T	C	.	.	MAF_INRAE=29.114;MAF_USDA=39.412
NC_035099.1	10676308	.	C	T	.	.	MAF_INRAE=3.333;MAF_USDA=10.0
NC_035099.1	10676364	.	A	G	.	.	MAF_INRAE=35.443;MAF_USDA=45.294
NC_035099.1	10676401	.	C	G	.	.	MAF_USDA=1.639
NC_035099.1	10676461	.	C	T	.	.	MAF_USDA=1.639
NC_035099.1	10676519	.	A	C	.	.	MAF_USDA=1.639
NC_035099.1	10676526	.	G	A	.	.	MAF_INRAE=24.167;MAF_USDA=7.647
NC_035099.1	10676530	.	G	C	.	.	MAF_INRAE=24.167;MAF_USDA=7.647
NC_035099.1	10676572	.	C	T	.	.	MAF_INRAE=29.114;MAF_USDA=38.235
NC_035099.1	10676581	.	G	A	.	.	MAF_INRAE=35.443;MAF_USDA=43.529
NC_035099.1	10676594	.	G	A	.	.	MAF_INRAE=25.0;MAF_USDA=10.0
NC_035099.1	10676607	.	T	C	.	.	MAF_USDA=3.279
NC_035099.1	10676627	.	A	G	.	.	MAF_INRAE=32.5;MAF_USDA=33.529
NC_035099.1	10676666	.	T	A	.	.	MAF_INRAE=34.81;MAF_USDA=44.706
NC_035099.1	10676710	.	A	T	.	.	MAF_USDA=4.098
NC_035099.1	10676722	.	G	A	.	.	MAF_USDA=1.639
NC_035099.1	10676730	.	A	G	.	.	MAF_INRAE=35.443;MAF_USDA=48.81
NC_035099.1	10676783	.	C	G	.	.	MAF_USDA=6.25
NC_035099.1	10676791	.	A	G	.	.	MAF_INRAE=3.333;MAF_USDA=7.059
NC_035099.1	10676804	.	C	T	.	.	MAF_INRAE=3.333;MAF_USDA=6.25
NC_035099.1	10676807	.	C	T	.	.	MAF_INRAE=3.333;MAF_USDA=8.235
NC_035099.1	10676858	.	G	T	.	.	MAF_INRAE=36.076;MAF_USDA=48.235
NC_035099.1	10676955	.	T	G	.	.	MAF_USDA=5.0
NC_035099.1	10677003	.	T	C	.	.	MAF_USDA=1.667
NC_035099.1	10677122	.	C	G	.	.	MAF_INRAE=36.076;MAF_USDA=43.976
NC_035099.1	10677128	.	C	T	.	.	MAF_INRAE=33.333;MAF_USDA=36.905
NC_035099.1	10677157	.	A	C	.	.	MAF_INRAE=36.709;MAF_USDA=45.294
NC_035099.1	10677185	.	T	C	.	.	MAF_INRAE=36.076;MAF_USDA=45.294
NC_035099.1	10677202	.	G	A	.	.	MAF_INRAE=36.076;MAF_USDA=42.353
NC_035099.1	10677226	.	G	A	.	.	MAF_INRAE=3.333;MAF_USDA=7.143
NC_035099.1	10677279	.	G	A	.	.	MAF_USDA=2.459
NC_035099.1	10677321	.	A	G	.	.	MAF_USDA=1.639
NC_035099.1	10677352	.	G	T	.	.	MAF_USDA=4.706
NC_035099.1	10677391	.	A	G	.	.	MAF_USDA=2.459
NC_035099.1	10677404	.	A	T	.	.	MAF_USDA=2.459
NC_035099.1	10677420	.	T	A	.	.	MAF_INRAE=3.333;MAF_USDA=7.647
NC_035099.1	10677584	.	A	G	.	.	MAF_USDA=2.459
NC_035099.1	10677592	.	G	T	.	.	MAF_USDA=2.459
NC_035099.1	10677606	.	A	C	.	.	MAF_INRAE=34.81;MAF_USDA=18.235
NC_035099.1	10677624	.	A	G	.	.	MAF_INRAE=35.0;MAF_USDA=35.294
NC_035099.1	10677696	.	G	A	.	.	MAF_INRAE=30.0;MAF_USDA=35.882
NC_035099.1	10677724	.	G	T	.	.	MAF_INRAE=32.278;MAF_USDA=25.294
NC_035099.1	10677726	.	T	C	.	.	MAF_INRAE=40.0;MAF_USDA=35.882
NC_035099.1	10677764	.	A	T	.	.	MAF_INRAE=5.696;MAF_USDA=20.0
NC_035099.1	10677909	.	C	T	.	.	MAF_INRAE=24.167;MAF_USDA=12.941
NC_035099.1	10678049	.	C	T	.	.	MAF_USDA=1.639
NC_035099.1	10678094	.	A	T	.	.	MAF_USDA=4.918
NC_035099.1	10678105	.	T	C	.	.	MAF_INRAE=5.0;MAF_USDA=8.235
NC_035099.1	10678177	.	A	T	.	.	MAF_USDA=4.918
NC_035099.1	10678251	.	C	A	.	.	MAF_USDA=4.918
NC_035099.1	10678319	.	A	C	.	.	MAF_INRAE=10.127;MAF_USDA=18.235
NC_035099.1	10678349	.	G	T	.	.	MAF_USDA=1.639
NC_035099.1	10678435	.	C	T	.	.	MAF_INRAE=3.333
NC_035099.1	10678460	.	C	T	.	.	MAF_INRAE=24.167;MAF_USDA=8.235
NC_035099.1	10678545	.	G	T	.	.	MAF_INRAE=3.333;MAF_USDA=4.706
NC_035099.1	10678565	.	G	C	.	.	MAF_INRAE=1.667;MAF_USDA=4.706
NC_035099.1	10678608	.	A	T	.	.	MAF_USDA=4.918
NC_035099.1	10678644	.	G	C	.	.	MAF_USDA=12.295
NC_035099.1	10678688	.	C	T	.	.	MAF_USDA=1.639
NC_035099.1	10678724	.	C	T	.	.	MAF_INRAE=45.57;MAF_USDA=43.529
NC_035099.1	10678748	.	C	A	.	.	MAF_INRAE=45.57;MAF_USDA=43.529
NC_035099.1	10678803	.	G	A	.	.	MAF_USDA=1.639
NC_035099.1	10679025	.	G	T	.	.	MAF_INRAE=3.333;MAF_USDA=4.706
NC_035099.1	10679190	.	G	A	.	.	MAF_USDA=4.098
NC_035099.1	10679198	.	C	G	.	.	MAF_INRAE=5.0;MAF_USDA=12.353
NC_035099.1	10679312	.	G	A	.	.	MAF_USDA=4.918
NC_035099.1	10679347	.	G	T	.	.	MAF_INRAE=45.57;MAF_USDA=42.941
NC_035099.1	10679348	.	A	G	.	.	MAF_INRAE=5.0;MAF_USDA=12.941
NC_035099.1	10679394	.	G	A	.	.	MAF_USDA=1.667
NC_035099.1	10679403	.	C	T	.	.	MAF_USDA=5.0
NC_035099.1	10679426	.	C	T	.	.	MAF_USDA=6.557
NC_035099.1	10679430	.	G	A	.	.	MAF_USDA=4.098
NC_035099.1	10679434	.	T	G	.	.	MAF_INRAE=4.43;MAF_USDA=7.059
NC_035099.1	10679453	.	A	G	.	.	MAF_INRAE=4.43;MAF_USDA=5.882
NC_035099.1	10679459	.	C	T	.	.	MAF_INRAE=45.57;MAF_USDA=42.353
NC_035099.1	10679529	.	A	C	.	.	MAF_INRAE=3.333;MAF_USDA=5.294
NC_035099.1	10679569	.	C	A	.	.	MAF_INRAE=45.57;MAF_USDA=42.941
NC_035099.1	10679577	.	T	A	.	.	MAF_USDA=3.279
NC_035099.1	10679740	.	G	A	.	.	MAF_INRAE=46.203;MAF_USDA=42.353
NC_035099.1	10679781	.	C	T	.	.	MAF_USDA=4.118
NC_035099.1	10679885	.	C	A	.	.	MAF_INRAE=24.167;MAF_USDA=4.706
NC_035099.1	10680121	.	C	T	.	.	MAF_INRAE=6.667
NC_035099.1	10680136	.	T	G	.	.	MAF_USDA=2.459
NC_035099.1	10680168	.	G	A	.	.	MAF_INRAE=36.667;MAF_USDA=29.412
NC_035099.1	10680264	.	T	G	.	.	MAF_USDA=1.639
NC_035099.1	10680334	.	T	C	.	.	MAF_USDA=2.459
NC_035099.1	10680341	.	G	A	.	.	MAF_USDA=2.459
NC_035099.1	10680396	.	A	T	.	.	MAF_INRAE=24.167;MAF_USDA=12.5
NC_035099.1	10680475	.	C	A	.	.	MAF_USDA=2.459
NC_035099.1	10680591	.	G	A	.	.	MAF_USDA=1.639
NC_035099.1	10680724	.	G	T	.	.	MAF_USDA=4.098
NC_035099.1	10680842	.	T	A	.	.	MAF_INRAE=22.785;MAF_USDA=27.647
NC_035099.1	10680915	.	A	C	.	.	MAF_INRAE=35.443;MAF_USDA=17.647
NC_035099.1	10680947	.	C	G	.	.	MAF_USDA=1.639
NC_035099.1	10680950	.	A	T	.	.	MAF_USDA=3.279
NC_035099.1	10681008	.	T	A	.	.	MAF_INRAE=3.333;MAF_USDA=11.176
NC_035099.1	10681013	.	A	T	.	.	MAF_INRAE=31.013;MAF_USDA=23.529
NC_035099.1	10681057	.	C	A	.	.	MAF_INRAE=4.43;MAF_USDA=7.059
NC_035099.1	10681072	.	A	G	.	.	MAF_INRAE=35.833;MAF_USDA=29.412
NC_035099.1	10681154	.	A	G	.	.	MAF_USDA=1.639
NC_035099.1	10681179	.	G	A	.	.	MAF_USDA=1.639
NC_035099.1	10681266	.	T	G	.	.	MAF_INRAE=34.81;MAF_USDA=18.235
NC_035099.1	10681332	.	G	A	.	.	MAF_USDA=2.459
NC_035099.1	10681356	.	C	T	.	.	MAF_USDA=3.279
NC_035099.1	10681458	.	C	A	.	.	MAF_USDA=1.639
NC_035099.1	10681584	.	G	A	.	.	MAF_USDA=4.098
NC_035099.1	10681641	.	A	C	.	.	MAF_INRAE=23.333;MAF_USDA=5.294
NC_035099.1	10681648	.	C	G	.	.	MAF_INRAE=4.43;MAF_USDA=7.647
NC_035099.1	10681803	.	C	A	.	.	MAF_USDA=1.639
NC_035099.1	10681888	.	C	T	.	.	MAF_USDA=1.639
NC_035099.1	10681906	.	C	T	.	.	MAF_USDA=1.639
NC_035099.1	10681967	.	T	C	.	.	MAF_USDA=10.656
NC_035099.1	10682711	.	G	A	.	.	MAF_USDA=2.5
NC_035099.1	10682987	.	G	A	.	.	MAF_INRAE=5.263;MAF_USDA=4.118
NC_035099.1	10682992	.	G	A	.	.	MAF_INRAE=32.5;MAF_USDA=11.176
NC_035099.1	10683101	.	A	T	.	.	MAF_INRAE=3.333;MAF_USDA=7.647
NC_035099.1	10683134	.	T	C	.	.	MAF_USDA=3.279
NC_035099.1	10683192	.	C	A	.	.	MAF_INRAE=20.253;MAF_USDA=23.529
NC_035099.1	10683217	.	G	A	.	.	MAF_USDA=4.706
NC_035099.1	10683248	.	G	A	.	.	MAF_INRAE=25.0;MAF_USDA=4.118
NC_035099.1	10683249	.	T	G	.	.	MAF_INRAE=20.886;MAF_USDA=22.941
NC_035099.1	10683285	.	C	G	.	.	MAF_USDA=1.639
NC_035099.1	10683293	.	C	T	.	.	MAF_USDA=1.639
NC_035099.1	10683514	.	G	A	.	.	MAF_USDA=5.738
NC_035099.1	10683547	.	C	T	.	.	MAF_USDA=1.639
NC_035099.1	10683570	.	C	T	.	.	MAF_INRAE=34.167;MAF_USDA=21.765
NC_035099.1	10683725	.	C	T	.	.	MAF_INRAE=20.253;MAF_USDA=27.059
NC_035099.1	10683740	.	C	A	.	.	MAF_USDA=5.738
NC_035099.1	10683749	.	C	A	.	.	MAF_USDA=1.639
NC_035099.1	10683766	.	C	A	.	.	MAF_USDA=1.639
NC_035099.1	10683770	.	G	T	.	.	MAF_USDA=5.738
NC_035099.1	10683776	.	C	T	.	.	MAF_USDA=3.279
NC_035099.1	10683779	.	C	T	.	.	MAF_INRAE=20.253;MAF_USDA=28.235
NC_035099.1	10683860	.	T	C	.	.	MAF_USDA=4.918
NC_035099.1	10683922	.	T	C	.	.	MAF_USDA=6.557
NC_035099.1	10684003	.	C	T	.	.	MAF_INRAE=33.333;MAF_USDA=19.048
NC_035099.1	10684020	.	C	A	.	.	MAF_USDA=6.667
NC_035099.1	10684033	.	C	T	.	.	MAF_INRAE=33.333;MAF_USDA=13.69
NC_035099.1	10684050	.	G	A	.	.	MAF_INRAE=33.333;MAF_USDA=10.588
NC_035099.1	10684138	.	A	G	.	.	MAF_INRAE=2.5;MAF_USDA=3.279
NC_035099.1	10684153	.	C	A	.	.	MAF_INRAE=37.5;MAF_USDA=22.941
NC_035099.1	10684161	.	A	T	.	.	MAF_USDA=4.098
NC_035099.1	10684246	.	C	T	.	.	MAF_USDA=7.377
NC_035099.1	10684251	.	C	T	.	.	MAF_INRAE=6.962;MAF_USDA=4.098
NC_035099.1	10684287	.	G	A	.	.	MAF_INRAE=24.167;MAF_USDA=5.882
NC_035099.1	10684409	.	C	A	.	.	MAF_USDA=5.738
NC_035099.1	10684417	.	C	T	.	.	MAF_INRAE=40.0;MAF_USDA=48.235
NC_035099.1	10684425	.	T	G	.	.	MAF_INRAE=21.519;MAF_USDA=24.706
NC_035099.1	10684469	.	G	A	.	.	MAF_USDA=5.738
NC_035099.1	10684538	.	A	C	.	.	MAF_INRAE=22.152;MAF_USDA=24.118
NC_035099.1	10684586	.	C	T	.	.	MAF_INRAE=22.785;MAF_USDA=10.417
NC_035099.1	10684596	.	T	A	.	.	MAF_INRAE=42.5;MAF_USDA=48.235
NC_035099.1	10684660	.	C	T	.	.	MAF_INRAE=33.333;MAF_USDA=16.471
NC_035099.1	10684737	.	G	T	.	.	MAF_INRAE=33.333;MAF_USDA=20.833
NC_035099.1	10684742	.	C	T	.	.	MAF_INRAE=41.667
NC_035099.1	10684751	.	A	G	.	.	MAF_INRAE=29.167;MAF_USDA=37.5
NC_035099.1	10684794	.	A	G	.	.	MAF_INRAE=25.833;MAF_USDA=25.294
NC_035099.1	10684818	.	G	C	.	.	MAF_USDA=25.294
NC_035099.1	10684953	.	C	A	.	.	MAF_USDA=5.738
NC_035099.1	10684954	.	G	A	.	.	MAF_USDA=7.377
NC_035099.1	10685016	.	A	G	.	.	MAF_INRAE=4.43;MAF_USDA=7.059
NC_035099.1	10685099	.	C	T	.	.	MAF_USDA=1.639
NC_035099.1	10685167	.	A	G	.	.	MAF_USDA=5.738
NC_035099.1	10685240	.	G	A	.	.	MAF_USDA=5.738
NC_035099.1	10685264	.	G	A	.	.	MAF_USDA=3.279
NC_035099.1	10685290	.	G	T	.	.	MAF_USDA=6.25
NC_035099.1	10685328	.	G	T	.	.	MAF_USDA=2.459
NC_035099.1	10685373	.	C	T	.	.	MAF_INRAE=3.333
NC_035099.1	10685451	.	G	T	.	.	MAF_INRAE=33.333;MAF_USDA=18.235
NC_035099.1	10685452	.	G	T	.	.	MAF_INRAE=33.333;MAF_USDA=19.412
NC_035099.1	10685491	.	A	G	.	.	MAF_USDA=2.459
NC_035099.1	10685505	.	G	T	.	.	MAF_INRAE=40.833;MAF_USDA=49.412
NC_035099.1	10685572	.	C	T	.	.	MAF_INRAE=33.333;MAF_USDA=11.176
NC_035099.1	10685664	.	G	A	.	.	MAF_USDA=5.738
NC_035099.1	10685679	.	C	T	.	.	MAF_USDA=1.639
NC_035099.1	10685690	.	C	T	.	.	MAF_INRAE=41.667;MAF_USDA=48.235
NC_035099.1	10685724	.	G	T	.	.	MAF_USDA=6.557
NC_035099.1	10685749	.	G	A	.	.	MAF_INRAE=41.667;MAF_USDA=43.529
NC_035099.1	10685800	.	C	T	.	.	MAF_INRAE=3.333
NC_035099.1	10685879	.	G	A	.	.	MAF_USDA=3.279
NC_035099.1	10685913	.	T	G	.	.	MAF_USDA=4.098
NC_035099.1	10685921	.	T	C	.	.	MAF_USDA=5.738
NC_035099.1	10685940	.	G	A	.	.	MAF_INRAE=33.333;MAF_USDA=11.176
NC_035099.1	10685962	.	C	T	.	.	MAF_INRAE=7.595;MAF_USDA=33.529
NC_035099.1	10685996	.	T	G	.	.	MAF_INRAE=7.5;MAF_USDA=8.235
NC_035099.1	10686024	.	G	A	.	.	MAF_USDA=1.639
NC_035099.1	10686039	.	G	A	.	.	MAF_USDA=4.098
NC_035099.1	10686040	.	G	T	.	.	MAF_INRAE=33.333;MAF_USDA=14.706
NC_035099.1	10686068	.	G	A	.	.	MAF_USDA=1.639
NC_035099.1	10686134	.	C	T	.	.	MAF_USDA=5.738
NC_035099.1	10686167	.	C	G	.	.	MAF_INRAE=4.43;MAF_USDA=7.647
NC_035099.1	10686202	.	T	C	.	.	MAF_INRAE=20.253;MAF_USDA=23.529
NC_035099.1	10686218	.	T	G	.	.	MAF_USDA=5.738
NC_035099.1	10686223	.	G	C	.	.	MAF_INRAE=41.667;MAF_USDA=47.647
NC_035099.1	10686236	.	C	A	.	.	MAF_INRAE=1.667;MAF_USDA=4.706
NC_035099.1	10686261	.	C	T	.	.	MAF_INRAE=5.263
NC_035099.1	10686275	.	G	C	.	.	MAF_INRAE=23.418;MAF_USDA=10.417
NC_035099.1	10686303	.	G	T	.	.	MAF_INRAE=3.333;MAF_USDA=4.217
NC_035099.1	10686312	.	C	T	.	.	MAF_INRAE=24.167;MAF_USDA=12.5
NC_035099.1	10686426	.	G	A	.	.	MAF_USDA=1.695
NC_035099.1	10686479	.	T	G	.	.	MAF_INRAE=25.0;MAF_USDA=18.75
NC_035099.1	10686493	.	C	G	.	.	MAF_USDA=5.085
NC_035099.1	10686533	.	G	A	.	.	MAF_INRAE=20.253;MAF_USDA=24.096
NC_035099.1	10686588	.	T	G	.	.	MAF_INRAE=33.333;MAF_USDA=20.833
NC_035099.1	10686615	.	C	A	.	.	MAF_INRAE=33.333;MAF_USDA=19.88
NC_035099.1	10686793	.	C	T	.	.	MAF_USDA=5.738
NC_035099.1	10686807	.	C	T	.	.	MAF_USDA=2.459
NC_035099.1	10686817	.	A	G	.	.	MAF_INRAE=20.253;MAF_USDA=23.529
NC_035099.1	10686831	.	C	T	.	.	MAF_USDA=5.738
NC_035099.1	10686870	.	G	A	.	.	MAF_INRAE=41.667;MAF_USDA=47.647
NC_035099.1	10686877	.	G	C	.	.	MAF_INRAE=4.43;MAF_USDA=5.882
NC_035099.1	10686892	.	G	A	.	.	MAF_USDA=4.098
NC_035099.1	10686971	.	G	C	.	.	MAF_INRAE=1.667;MAF_USDA=1.639
NC_035099.1	10686986	.	C	T	.	.	MAF_USDA=1.639
NC_035099.1	10687036	.	G	A	.	.	MAF_INRAE=20.833
NC_035099.1	10687066	.	G	A	.	.	MAF_INRAE=20.833
NC_035099.1	10687074	.	C	A	.	.	MAF_INRAE=10.833
NC_035099.1	10687094	.	G	T	.	.	MAF_USDA=1.639
NC_035099.1	10687124	.	G	A	.	.	MAF_USDA=4.918
NC_035099.1	10687151	.	G	T	.	.	MAF_USDA=3.279
NC_035099.1	10687223	.	C	A	.	.	MAF_INRAE=1.667
NC_035099.1	10687295	.	G	A	.	.	MAF_INRAE=33.333
NC_035099.1	10687298	.	C	A	.	.	MAF_INRAE=33.333
NC_035099.1	10687299	.	T	C	.	.	MAF_INRAE=11.667
NC_035099.1	10687307	.	G	A	.	.	MAF_INRAE=22.5
NC_035099.1	10687363	.	G	A	.	.	MAF_INRAE=33.333
NC_035099.1	10688091	.	T	C	.	.	MAF_USDA=39.583
NC_035099.1	10688422	.	T	G	.	.	MAF_USDA=3.279
NC_035099.1	10688426	.	T	A	.	.	MAF_USDA=2.459
NC_035099.1	10688457	.	T	C	.	.	MAF_USDA=2.459
NC_035099.1	10688534	.	C	A	.	.	MAF_INRAE=4.43;MAF_USDA=11.765
NC_035099.1	10688544	.	C	A	.	.	MAF_USDA=10.417
NC_035099.1	10688794	.	T	A	.	.	MAF_USDA=5.738
NC_035099.1	10688825	.	T	C	.	.	MAF_USDA=6.557
NC_035099.1	10688830	.	C	T	.	.	MAF_USDA=5.738
NC_035099.1	10688923	.	A	G	.	.	MAF_INRAE=6.667
NC_035099.1	10689077	.	C	T	.	.	MAF_USDA=1.639
NC_035099.1	10689278	.	A	G	.	.	MAF_USDA=5.738
NC_035099.1	10689365	.	C	T	.	.	MAF_INRAE=3.333
NC_035099.1	10689370	.	C	T	.	.	MAF_INRAE=5.263
NC_035099.1	10689396	.	A	C	.	.	MAF_INRAE=34.177;MAF_USDA=14.118
NC_035099.1	10689422	.	T	G	.	.	MAF_INRAE=5.263;MAF_USDA=8.197
NC_035099.1	10689526	.	T	C	.	.	MAF_USDA=10.656
NC_035099.1	10689555	.	G	T	.	.	MAF_INRAE=33.333;MAF_USDA=18.824
NC_035099.1	10689718	.	G	A	.	.	MAF_INRAE=15.789;MAF_USDA=5.294
NC_035099.1	10689834	.	C	A	.	.	MAF_INRAE=30.833;MAF_USDA=12.941
NC_035099.1	10689861	.	G	T	.	.	MAF_INRAE=24.684;MAF_USDA=27.059
NC_035099.1	10689887	.	A	T	.	.	MAF_INRAE=33.333;MAF_USDA=20.0
NC_035099.1	10690206	.	A	T	.	.	MAF_INRAE=24.051;MAF_USDA=25.882
NC_035099.1	10690324	.	G	T	.	.	MAF_INRAE=3.333;MAF_USDA=11.176
NC_035099.1	10690395	.	A	C	.	.	MAF_INRAE=33.333;MAF_USDA=33.333
NC_035099.1	10690403	.	C	T	.	.	MAF_INRAE=10.0;MAF_USDA=32.941
NC_035099.1	10690483	.	T	G	.	.	MAF_USDA=4.706
NC_035099.1	10690524	.	G	A	.	.	MAF_INRAE=5.263;MAF_USDA=11.765
NC_035099.1	10690632	.	T	A	.	.	MAF_USDA=12.295
NC_035099.1	10690635	.	C	A	.	.	MAF_INRAE=2.5
NC_035099.1	10690675	.	A	C	.	.	MAF_USDA=12.295
NC_035099.1	10690710	.	G	A	.	.	MAF_INRAE=6.667;MAF_USDA=3.279
NC_035099.1	10690725	.	A	T	.	.	MAF_INRAE=3.333;MAF_USDA=15.882
NC_035099.1	10690754	.	A	T	.	.	MAF_INRAE=3.333;MAF_USDA=15.294
NC_035099.1	10690846	.	G	T	.	.	MAF_USDA=1.639
NC_035099.1	10690890	.	G	A	.	.	MAF_INRAE=7.5;MAF_USDA=34.706
NC_035099.1	10690900	.	T	C	.	.	MAF_INRAE=7.5;MAF_USDA=34.706
NC_035099.1	10690999	.	G	A	.	.	MAF_INRAE=21.519
NC_035099.1	10691001	.	G	A	.	.	MAF_INRAE=1.667;MAF_USDA=4.118
NC_035099.1	10691069	.	A	C	.	.	MAF_INRAE=1.667;MAF_USDA=4.706
NC_035099.1	10691295	.	A	G	.	.	MAF_INRAE=5.263
NC_035099.1	10691358	.	G	A	.	.	MAF_USDA=4.118
NC_035099.1	10691359	.	G	A	.	.	MAF_USDA=4.118
NC_035099.1	10691431	.	T	A	.	.	MAF_INRAE=21.519
NC_035099.1	10691469	.	A	C	.	.	MAF_INRAE=6.667;MAF_USDA=4.098
NC_035099.1	10691490	.	T	G	.	.	MAF_INRAE=6.667;MAF_USDA=4.098
NC_035099.1	10691502	.	A	G	.	.	MAF_USDA=4.118
NC_035099.1	10691579	.	G	A	.	.	MAF_INRAE=6.667;MAF_USDA=3.279
NC_035099.1	10691597	.	C	T	.	.	MAF_INRAE=1.667;MAF_USDA=4.706
NC_035099.1	10691707	.	A	G	.	.	MAF_INRAE=3.797;MAF_USDA=5.932
NC_035099.1	10691753	.	G	A	.	.	MAF_INRAE=6.667;MAF_USDA=3.39
NC_035099.1	10691770	.	C	A	.	.	MAF_INRAE=3.333;MAF_USDA=15.06
NC_035099.1	10691787	.	C	T	.	.	MAF_USDA=2.5
NC_035099.1	10691788	.	G	A	.	.	MAF_INRAE=3.333;MAF_USDA=3.571
NC_035099.1	10691801	.	A	T	.	.	MAF_INRAE=3.333;MAF_USDA=14.881
NC_035099.1	10691882	.	A	T	.	.	MAF_USDA=2.5
NC_035099.1	10691950	.	C	T	.	.	MAF_INRAE=33.333;MAF_USDA=18.824
NC_035099.1	10692004	.	A	G	.	.	MAF_USDA=1.639
NC_035099.1	10692032	.	C	T	.	.	MAF_INRAE=35.833;MAF_USDA=25.294
NC_035099.1	10692065	.	C	A	.	.	MAF_INRAE=3.333;MAF_USDA=15.294
NC_035099.1	10692106	.	G	T	.	.	MAF_INRAE=3.333;MAF_USDA=3.529
NC_035099.1	10692123	.	A	C	.	.	MAF_INRAE=35.833;MAF_USDA=25.294
NC_035099.1	10692138	.	T	C	.	.	MAF_INRAE=21.519
NC_035099.1	10692139	.	T	C	.	.	MAF_INRAE=3.333;MAF_USDA=14.706
NC_035099.1	10692174	.	A	G	.	.	MAF_INRAE=5.263;MAF_USDA=6.78
NC_035099.1	10692225	.	A	G	.	.	MAF_USDA=4.237
NC_035099.1	10692249	.	T	G	.	.	MAF_USDA=14.655
NC_035099.1	10692272	.	A	C	.	.	MAF_INRAE=2.5;MAF_USDA=6.78
NC_035099.1	10692279	.	C	A	.	.	MAF_INRAE=2.5;MAF_USDA=6.897
NC_035099.1	10692320	.	A	C	.	.	MAF_INRAE=42.105;MAF_USDA=24.096
NC_035099.1	10692321	.	G	T	.	.	MAF_INRAE=6.962;MAF_USDA=4.237
NC_035099.1	10692372	.	G	A	.	.	MAF_USDA=4.706
NC_035099.1	10692411	.	C	T	.	.	MAF_INRAE=3.333;MAF_USDA=15.882
NC_035099.1	10692543	.	T	C	.	.	MAF_INRAE=3.333;MAF_USDA=15.294
NC_035099.1	10692594	.	G	A	.	.	MAF_USDA=3.279
NC_035099.1	10692597	.	T	A	.	.	MAF_USDA=13.115
NC_035099.1	10692602	.	A	G	.	.	MAF_INRAE=14.167;MAF_USDA=47.059
NC_035099.1	10692656	.	A	C	.	.	MAF_USDA=13.115
NC_035099.1	10692658	.	A	G	.	.	MAF_INRAE=3.797
NC_035099.1	10692660	.	G	A	.	.	MAF_USDA=13.115
NC_035099.1	10692779	.	A	G	.	.	MAF_INRAE=3.333;MAF_USDA=10.0
NC_035099.1	10692791	.	A	G	.	.	MAF_INRAE=7.5;MAF_USDA=20.0
NC_035099.1	10692851	.	T	C	.	.	MAF_INRAE=10.833;MAF_USDA=48.824
NC_035099.1	10692882	.	T	A	.	.	MAF_USDA=3.279
NC_035099.1	10692884	.	A	T	.	.	MAF_USDA=1.639
NC_035099.1	10692904	.	T	A	.	.	MAF_USDA=6.25
NC_035099.1	10692975	.	C	T	.	.	MAF_INRAE=7.5;MAF_USDA=19.412
NC_035099.1	10692978	.	G	A	.	.	MAF_INRAE=3.333;MAF_USDA=10.0
NC_035099.1	10693007	.	A	G	.	.	MAF_USDA=1.639
NC_035099.1	10693040	.	G	A	.	.	MAF_USDA=1.639
NC_035099.1	10693112	.	G	A	.	.	MAF_USDA=1.639
NC_035099.1	10693127	.	G	A	.	.	MAF_INRAE=2.5;MAF_USDA=3.279
NC_035099.1	10693143	.	C	A	.	.	MAF_INRAE=6.667;MAF_USDA=4.167
NC_035099.1	10693196	.	T	C	.	.	MAF_INRAE=2.5;MAF_USDA=3.279
NC_035099.1	10693321	.	A	T	.	.	MAF_USDA=15.882
NC_035099.1	10693350	.	G	T	.	.	MAF_INRAE=3.797;MAF_USDA=5.738
NC_035099.1	10693370	.	G	C	.	.	MAF_INRAE=3.333;MAF_USDA=3.529
NC_035099.1	10693385	.	C	T	.	.	MAF_INRAE=10.833;MAF_USDA=25.882
NC_035099.1	10693531	.	G	A	.	.	MAF_INRAE=7.5;MAF_USDA=20.588
NC_035099.1	10693676	.	G	C	.	.	MAF_INRAE=7.5
NC_035099.1	10693746	.	C	G	.	.	MAF_INRAE=6.667;MAF_USDA=3.279
NC_035099.1	10693819	.	G	C	.	.	MAF_INRAE=25.316;MAF_USDA=11.176
NC_035099.1	10693853	.	C	T	.	.	MAF_INRAE=3.333;MAF_USDA=4.118
NC_035099.1	10693892	.	G	A	.	.	MAF_INRAE=3.333;MAF_USDA=24.118
NC_035099.1	10693905	.	A	G	.	.	MAF_INRAE=38.333;MAF_USDA=42.353
NC_035099.1	10693955	.	G	C	.	.	MAF_USDA=2.459
NC_035099.1	10694041	.	C	T	.	.	MAF_USDA=2.459
NC_035099.1	10694074	.	A	G	.	.	MAF_INRAE=27.215;MAF_USDA=19.412
NC_035099.1	10694075	.	A	C	.	.	MAF_INRAE=10.0;MAF_USDA=27.059
NC_035099.1	10694079	.	G	T	.	.	MAF_INRAE=1.667;MAF_USDA=4.706
NC_035099.1	10694466	.	G	T	.	.	MAF_INRAE=4.43;MAF_USDA=7.059
NC_035099.1	10694510	.	A	G	.	.	MAF_INRAE=10.833;MAF_USDA=27.647
NC_035099.1	10694547	.	G	A	.	.	MAF_USDA=12.295
NC_035099.1	10694566	.	C	T	.	.	MAF_INRAE=4.43;MAF_USDA=7.059
NC_035099.1	10694572	.	C	G	.	.	MAF_USDA=6.557
NC_035099.1	10694574	.	T	C	.	.	MAF_USDA=3.279
NC_035099.1	10694582	.	G	A	.	.	MAF_INRAE=3.333;MAF_USDA=4.706
NC_035099.1	10694603	.	C	T	.	.	MAF_INRAE=4.43;MAF_USDA=7.059
NC_035099.1	10694638	.	A	G	.	.	MAF_USDA=4.706
NC_035099.1	10694647	.	T	G	.	.	MAF_INRAE=21.519
NC_035099.1	10694657	.	G	T	.	.	MAF_USDA=2.459
NC_035099.1	10694682	.	C	T	.	.	MAF_INRAE=3.797;MAF_USDA=5.738
NC_035099.1	10694798	.	T	C	.	.	MAF_USDA=2.459
NC_035099.1	10694952	.	T	C	.	.	MAF_USDA=1.639
NC_035099.1	10694971	.	C	T	.	.	MAF_INRAE=5.263;MAF_USDA=6.471
NC_035099.1	10695027	.	A	G	.	.	MAF_USDA=2.459
NC_035099.1	10695123	.	G	T	.	.	MAF_INRAE=24.167;MAF_USDA=12.5
NC_035099.1	10695134	.	C	T	.	.	MAF_INRAE=35.0;MAF_USDA=33.333
NC_035099.1	10695147	.	A	G	.	.	MAF_INRAE=3.333;MAF_USDA=23.81
NC_035099.1	10695187	.	A	G	.	.	MAF_USDA=5.0
NC_035099.1	10695231	.	G	C	.	.	MAF_USDA=3.333
NC_035099.1	10695268	.	T	A	.	.	MAF_USDA=3.333
NC_035099.1	10695277	.	G	A	.	.	MAF_USDA=1.667
NC_035099.1	10695288	.	A	G	.	.	MAF_INRAE=24.167;MAF_USDA=5.952
NC_035099.1	10695305	.	G	T	.	.	MAF_USDA=4.118
NC_035099.1	10695376	.	C	A	.	.	MAF_INRAE=30.833
NC_035099.1	10695540	.	T	A	.	.	MAF_USDA=13.115
NC_035099.1	10695554	.	G	T	.	.	MAF_INRAE=3.333;MAF_USDA=3.529
NC_035099.1	10695564	.	C	T	.	.	MAF_INRAE=3.333;MAF_USDA=24.706
NC_035099.1	10695701	.	A	G	.	.	MAF_INRAE=24.167;MAF_USDA=12.5
NC_035099.1	10695808	.	C	G	.	.	MAF_INRAE=24.167;MAF_USDA=12.5
NC_035099.1	10695822	.	G	A	.	.	MAF_INRAE=21.519;MAF_USDA=4.918
NC_035099.1	10695922	.	A	C	.	.	MAF_INRAE=2.5;MAF_USDA=3.279
NC_035099.1	10695929	.	C	T	.	.	MAF_INRAE=3.797;MAF_USDA=5.738
NC_035099.1	10696133	.	G	A	.	.	MAF_INRAE=22.5;MAF_USDA=12.5
NC_035099.1	10696238	.	T	C	.	.	MAF_INRAE=24.167;MAF_USDA=12.5
NC_035099.1	10696244	.	A	C	.	.	MAF_INRAE=15.789;MAF_USDA=4.706
NC_035099.1	10696315	.	G	A	.	.	MAF_INRAE=1.667;MAF_USDA=11.176
NC_035099.1	10696316	.	A	T	.	.	MAF_USDA=1.639
NC_035099.1	10696330	.	G	T	.	.	MAF_INRAE=3.333;MAF_USDA=24.118
NC_035099.1	10696368	.	C	A	.	.	MAF_INRAE=33.333;MAF_USDA=18.235
NC_035099.1	10696448	.	A	T	.	.	MAF_INRAE=4.43
NC_035099.1	10696484	.	T	G	.	.	MAF_USDA=4.098
NC_035099.1	10696512	.	G	A	.	.	MAF_USDA=9.016
NC_035099.1	10696656	.	G	A	.	.	MAF_INRAE=24.167;MAF_USDA=12.5
NC_035099.1	10696701	.	T	A	.	.	MAF_INRAE=2.5;MAF_USDA=3.279
NC_035099.1	10696778	.	C	G	.	.	MAF_INRAE=3.333
NC_035099.1	10696909	.	A	T	.	.	MAF_INRAE=24.167;MAF_USDA=12.5
NC_035099.1	10696937	.	A	C	.	.	MAF_USDA=2.459
NC_035099.1	10696960	.	A	G	.	.	MAF_INRAE=25.316;MAF_USDA=31.765
NC_035099.1	10697039	.	T	G	.	.	MAF_INRAE=23.333;MAF_USDA=12.5
NC_035099.1	10697085	.	G	C	.	.	MAF_INRAE=7.5;MAF_USDA=27.059
NC_035099.1	10697097	.	T	C	.	.	MAF_USDA=8.824
NC_035099.1	10697118	.	C	T	.	.	MAF_INRAE=21.519;MAF_USDA=5.738
NC_035099.1	10697178	.	A	G	.	.	MAF_INRAE=3.797
NC_035099.1	10697212	.	A	T	.	.	MAF_USDA=3.279
NC_035099.1	10697282	.	A	G	.	.	MAF_USDA=1.639
NC_035099.1	10697288	.	T	G	.	.	MAF_USDA=3.279
NC_035099.1	10697302	.	G	A	.	.	MAF_INRAE=4.43;MAF_USDA=12.5
NC_035099.1	10697306	.	A	C	.	.	MAF_INRAE=4.167;MAF_USDA=9.412
NC_035099.1	10697310	.	T	A	.	.	MAF_INRAE=4.167;MAF_USDA=7.059
NC_035099.1	10697313	.	C	A	.	.	MAF_USDA=3.279
NC_035099.1	10697329	.	C	A	.	.	MAF_USDA=3.279
NC_035099.1	10697352	.	T	C	.	.	MAF_INRAE=2.5;MAF_USDA=3.279
NC_035099.1	10697383	.	T	G	.	.	MAF_INRAE=3.797
NC_035099.1	10697412	.	C	T	.	.	MAF_INRAE=2.5;MAF_USDA=3.279
NC_035099.1	10697442	.	G	A	.	.	MAF_INRAE=22.152;MAF_USDA=4.118
NC_035099.1	10697445	.	T	G	.	.	MAF_INRAE=24.167;MAF_USDA=12.5
NC_035099.1	10697574	.	C	A	.	.	MAF_INRAE=7.5;MAF_USDA=21.176
NC_035099.1	10697646	.	C	A	.	.	MAF_USDA=1.639
NC_035099.1	10697737	.	T	C	.	.	MAF_INRAE=5.833;MAF_USDA=22.941
NC_035099.1	10697922	.	G	A	.	.	MAF_USDA=1.639
NC_035099.1	10697934	.	G	T	.	.	MAF_INRAE=5.0;MAF_USDA=22.353
NC_035099.1	10697981	.	G	A	.	.	MAF_INRAE=33.333;MAF_USDA=20.0
NC_035099.1	10697983	.	A	T	.	.	MAF_INRAE=33.333;MAF_USDA=20.0
NC_035099.1	10697988	.	T	G	.	.	MAF_USDA=4.167
NC_035099.1	10698005	.	A	C	.	.	MAF_USDA=48.824
NC_035099.1	10698026	.	G	A	.	.	MAF_USDA=25.0
NC_035099.1	10698160	.	T	G	.	.	MAF_INRAE=4.167;MAF_USDA=11.176
NC_035099.1	10698188	.	A	G	.	.	MAF_INRAE=36.076;MAF_USDA=48.824
NC_035099.1	10698269	.	G	A	.	.	MAF_INRAE=35.443;MAF_USDA=20.0
NC_035099.1	10698329	.	T	G	.	.	MAF_INRAE=5.833;MAF_USDA=14.118
NC_035099.1	10698353	.	C	T	.	.	MAF_USDA=10.656
NC_035099.1	10698386	.	A	G	.	.	MAF_USDA=6.25
NC_035099.1	10698437	.	A	T	.	.	MAF_USDA=3.333
NC_035099.1	10698533	.	A	G	.	.	MAF_INRAE=5.263
NC_035099.1	10698570	.	T	G	.	.	MAF_INRAE=1.667;MAF_USDA=8.824
NC_035099.1	10698638	.	G	A	.	.	MAF_INRAE=5.263
NC_035099.1	10698659	.	G	A	.	.	MAF_USDA=9.016
NC_035099.1	10698689	.	G	A	.	.	MAF_USDA=3.529
NC_035099.1	10698863	.	C	G	.	.	MAF_INRAE=25.316;MAF_USDA=34.118
NC_035099.1	10698890	.	A	G	.	.	MAF_USDA=3.279
NC_035099.1	10698912	.	A	T	.	.	MAF_INRAE=25.316;MAF_USDA=35.882
NC_035099.1	10699032	.	C	T	.	.	MAF_USDA=2.459
NC_035099.1	10699174	.	C	T	.	.	MAF_USDA=8.333
NC_035099.1	10699334	.	T	A	.	.	MAF_USDA=5.172
NC_035099.1	10699350	.	A	T	.	.	MAF_USDA=9.016
NC_035099.1	10699371	.	T	A	.	.	MAF_INRAE=3.333;MAF_USDA=3.529
NC_035099.1	10699436	.	A	G	.	.	MAF_INRAE=3.797
NC_035099.1	10699477	.	T	G	.	.	MAF_INRAE=6.962;MAF_USDA=30.588
NC_035099.1	10699534	.	T	A	.	.	MAF_INRAE=25.833;MAF_USDA=14.583
NC_035099.1	10699559	.	C	T	.	.	MAF_USDA=10.656
NC_035099.1	10699570	.	C	T	.	.	MAF_INRAE=6.962;MAF_USDA=25.882
NC_035099.1	10699660	.	A	C	.	.	MAF_USDA=10.656
NC_035099.1	10699704	.	A	G	.	.	MAF_INRAE=21.519;MAF_USDA=9.836
NC_035099.1	10699717	.	T	A	.	.	MAF_USDA=1.639
NC_035099.1	10699727	.	A	G	.	.	MAF_INRAE=5.263;MAF_USDA=5.882
NC_035099.1	10699741	.	G	A	.	.	MAF_USDA=22.131
NC_035099.1	10699791	.	C	T	.	.	MAF_USDA=4.118
NC_035099.1	10699819	.	C	A	.	.	MAF_USDA=2.459
NC_035099.1	10699828	.	G	A	.	.	MAF_USDA=23.77
NC_035099.1	10699895	.	A	T	.	.	MAF_USDA=6.471
NC_035099.1	10699906	.	T	A	.	.	MAF_INRAE=24.167;MAF_USDA=10.0
NC_035099.1	10699910	.	T	C	.	.	MAF_INRAE=36.667;MAF_USDA=17.059
NC_035099.1	10699912	.	A	T	.	.	MAF_INRAE=20.833;MAF_USDA=25.882
NC_035099.1	10700162	.	T	G	.	.	MAF_USDA=10.656
NC_035099.1	10700374	.	A	G	.	.	MAF_USDA=9.836
NC_035099.1	10700383	.	T	C	.	.	MAF_INRAE=3.333;MAF_USDA=5.738
NC_035099.1	10700385	.	G	T	.	.	MAF_INRAE=3.333;MAF_USDA=5.294
NC_035099.1	10700394	.	A	C	.	.	MAF_USDA=4.918
NC_035099.1	10700397	.	G	T	.	.	MAF_USDA=9.836
NC_035099.1	10700412	.	C	A	.	.	MAF_INRAE=3.797;MAF_USDA=4.098
NC_035099.1	10700554	.	G	A	.	.	MAF_USDA=8.235
NC_035099.1	10700561	.	G	A	.	.	MAF_USDA=10.656
NC_035099.1	10700805	.	A	T	.	.	MAF_USDA=4.918
NC_035099.1	10700880	.	T	C	.	.	MAF_USDA=10.656
NC_035099.1	10700887	.	A	G	.	.	MAF_INRAE=24.167;MAF_USDA=1.639
NC_035099.1	10700990	.	T	A	.	.	MAF_USDA=10.656
NC_035099.1	10701087	.	T	G	.	.	MAF_INRAE=17.5;MAF_USDA=19.412
NC_035099.1	10701094	.	C	A	.	.	MAF_USDA=1.639
NC_035099.1	10701141	.	T	A	.	.	MAF_USDA=3.529
NC_035099.1	10701288	.	G	C	.	.	MAF_USDA=11.475
NC_035099.1	10701303	.	G	A	.	.	MAF_USDA=2.459
NC_035099.1	10701304	.	T	G	.	.	MAF_USDA=2.459
NC_035099.1	10701328	.	T	C	.	.	MAF_INRAE=5.263;MAF_USDA=9.524
NC_035099.1	10701523	.	A	G	.	.	MAF_INRAE=3.797;MAF_USDA=14.754
NC_035099.1	10701620	.	G	A	.	.	MAF_USDA=10.0
NC_035099.1	10701728	.	G	A	.	.	MAF_INRAE=20.886
NC_035099.1	10701734	.	A	T	.	.	MAF_INRAE=20.886
NC_035099.1	10701735	.	C	A	.	.	MAF_INRAE=15.833
NC_035099.1	10701737	.	G	C	.	.	MAF_INRAE=3.797;MAF_USDA=15.574
NC_035099.1	10701783	.	G	T	.	.	MAF_INRAE=21.519
NC_035099.1	10701854	.	A	T	.	.	MAF_USDA=2.459
NC_035099.1	10701887	.	C	T	.	.	MAF_INRAE=3.797;MAF_USDA=11.475
NC_035099.1	10701927	.	T	C	.	.	MAF_INRAE=11.392;MAF_USDA=29.412
NC_035099.1	10701967	.	G	A	.	.	MAF_USDA=1.639
NC_035099.1	10702027	.	G	A	.	.	MAF_USDA=3.279
NC_035099.1	10702092	.	A	C	.	.	MAF_INRAE=22.152;MAF_USDA=13.934
NC_035099.1	10702120	.	G	A	.	.	MAF_USDA=6.25
NC_035099.1	10702218	.	G	C	.	.	MAF_INRAE=3.797
NC_035099.1	10702296	.	A	T	.	.	MAF_USDA=2.459
NC_035099.1	10702331	.	A	T	.	.	MAF_USDA=1.639
NC_035099.1	10702379	.	T	C	.	.	MAF_USDA=1.639
NC_035099.1	10702414	.	A	G	.	.	MAF_INRAE=5.263;MAF_USDA=9.412
NC_035099.1	10702416	.	T	A	.	.	MAF_USDA=10.656
NC_035099.1	10702652	.	C	T	.	.	MAF_USDA=9.836
NC_035099.1	10702667	.	G	A	.	.	MAF_USDA=1.639
NC_035099.1	10702750	.	T	A	.	.	MAF_INRAE=32.278
NC_035099.1	10702796	.	A	G	.	.	MAF_USDA=8.197
NC_035099.1	10702965	.	A	G	.	.	MAF_INRAE=5.263;MAF_USDA=10.656
NC_035099.1	10703096	.	G	A	.	.	MAF_INRAE=6.329;MAF_USDA=29.412
NC_035099.1	10703129	.	A	G	.	.	MAF_USDA=1.639
NC_035099.1	10703187	.	T	G	.	.	MAF_USDA=4.098
NC_035099.1	10703206	.	T	A	.	.	MAF_INRAE=2.5
NC_035099.1	10703272	.	A	G	.	.	MAF_USDA=16.393
NC_035099.1	10703273	.	G	C	.	.	MAF_INRAE=20.0;MAF_USDA=3.529
NC_035099.1	10703277	.	A	G	.	.	MAF_USDA=4.918
NC_035099.1	10703302	.	A	C	.	.	MAF_USDA=13.934
NC_035099.1	10703349	.	C	T	.	.	MAF_INRAE=3.333;MAF_USDA=10.0
NC_035099.1	10703451	.	G	A	.	.	MAF_USDA=1.639
NC_035099.1	10703689	.	C	T	.	.	MAF_USDA=9.016
NC_035099.1	10703723	.	G	T	.	.	MAF_INRAE=36.842;MAF_USDA=14.706
NC_035099.1	10703735	.	G	T	.	.	MAF_USDA=3.279
NC_035099.1	10703751	.	T	A	.	.	MAF_USDA=12.5
NC_035099.1	10703850	.	T	A	.	.	MAF_USDA=17.213
NC_035099.1	10703914	.	C	A	.	.	MAF_INRAE=4.167;MAF_USDA=35.119
NC_035099.1	10704169	.	C	T	.	.	MAF_USDA=2.459
NC_035099.1	10704222	.	T	C	.	.	MAF_INRAE=19.167;MAF_USDA=3.529
NC_035099.1	10704301	.	T	C	.	.	MAF_INRAE=20.833;MAF_USDA=3.529
NC_035099.1	10704310	.	G	A	.	.	MAF_INRAE=37.975;MAF_USDA=37.647
NC_035099.1	10704338	.	T	C	.	.	MAF_INRAE=4.43;MAF_USDA=22.353
NC_035099.1	10704372	.	G	A	.	.	MAF_USDA=2.459
NC_035099.1	10704424	.	G	C	.	.	MAF_INRAE=5.263;MAF_USDA=20.588
NC_035099.1	10704453	.	G	T	.	.	MAF_INRAE=24.167;MAF_USDA=13.529
NC_035099.1	10704455	.	C	A	.	.	MAF_USDA=1.639
NC_035099.1	10704486	.	A	G	.	.	MAF_INRAE=5.833;MAF_USDA=17.647
NC_035099.1	10704522	.	G	A	.	.	MAF_USDA=8.235
NC_035099.1	10704536	.	G	T	.	.	MAF_USDA=12.295
NC_035099.1	10704617	.	G	A	.	.	MAF_INRAE=9.494;MAF_USDA=8.824
NC_035099.1	10704710	.	A	G	.	.	MAF_INRAE=28.333;MAF_USDA=10.0
NC_035099.1	10704755	.	C	A	.	.	MAF_USDA=1.667
NC_035099.1	10704766	.	C	A	.	.	MAF_USDA=1.667
NC_035099.1	10704814	.	T	C	.	.	MAF_USDA=1.639
NC_035099.1	10704860	.	T	C	.	.	MAF_USDA=22.024
NC_035099.1	10704877	.	C	A	.	.	MAF_USDA=1.667
NC_035099.1	10705454	.	G	C	.	.	MAF_INRAE=5.263;MAF_USDA=8.824
NC_035099.1	10705489	.	C	T	.	.	MAF_USDA=2.459
NC_035099.1	10705593	.	A	T	.	.	MAF_USDA=2.459
NC_035099.1	10705608	.	T	A	.	.	MAF_USDA=2.459
NC_035099.1	10705610	.	C	A	.	.	MAF_INRAE=47.368;MAF_USDA=23.529
NC_035099.1	10705625	.	T	A	.	.	MAF_USDA=25.0
NC_035099.1	10705674	.	T	C	.	.	MAF_USDA=2.459
NC_035099.1	10705718	.	G	T	.	.	MAF_INRAE=2.5;MAF_USDA=4.918
NC_035099.1	10705719	.	C	T	.	.	MAF_INRAE=2.5;MAF_USDA=4.167
NC_035099.1	10705720	.	G	A	.	.	MAF_USDA=1.639
NC_035099.1	10705743	.	A	G	.	.	MAF_INRAE=20.0;MAF_USDA=3.529
NC_035099.1	10705767	.	G	A	.	.	MAF_USDA=1.639
NC_035099.1	10705771	.	A	G	.	.	MAF_USDA=1.639
NC_035099.1	10705775	.	C	T	.	.	MAF_USDA=5.882
NC_035099.1	10705779	.	A	G	.	.	MAF_USDA=5.294
NC_035099.1	10705804	.	A	T	.	.	MAF_USDA=3.529
NC_035099.1	10705813	.	G	T	.	.	MAF_INRAE=9.494;MAF_USDA=14.706
NC_035099.1	10705851	.	G	A	.	.	MAF_USDA=6.25
NC_035099.1	10705908	.	G	A	.	.	MAF_INRAE=48.101;MAF_USDA=18.235
NC_035099.1	10705914	.	A	C	.	.	MAF_USDA=2.459
NC_035099.1	10706093	.	C	T	.	.	MAF_USDA=1.639
NC_035099.1	10706157	.	A	G	.	.	MAF_USDA=35.417
NC_035099.1	10706162	.	T	A	.	.	MAF_INRAE=48.333;MAF_USDA=33.333
NC_035099.1	10706178	.	A	G	.	.	MAF_INRAE=48.101;MAF_USDA=20.0
NC_035099.1	10706209	.	A	G	.	.	MAF_USDA=5.738
NC_035099.1	10706238	.	G	T	.	.	MAF_USDA=1.639
NC_035099.1	10706280	.	C	T	.	.	MAF_INRAE=45.833;MAF_USDA=17.059
NC_035099.1	10706292	.	T	C	.	.	MAF_INRAE=49.367;MAF_USDA=23.529
NC_035099.1	10706367	.	C	T	.	.	MAF_USDA=4.918
NC_035099.1	10706440	.	A	G	.	.	MAF_USDA=12.941
NC_035099.1	10706467	.	G	A	.	.	MAF_INRAE=48.101;MAF_USDA=17.059
NC_035099.1	10706587	.	C	T	.	.	MAF_USDA=1.639
NC_035099.1	10706589	.	A	T	.	.	MAF_USDA=1.639
NC_035099.1	10706590	.	C	T	.	.	MAF_INRAE=5.263;MAF_USDA=4.118
NC_035099.1	10706625	.	T	G	.	.	MAF_INRAE=49.367;MAF_USDA=21.765
NC_035099.1	10706634	.	G	T	.	.	MAF_INRAE=1.667
NC_035099.1	10706663	.	C	T	.	.	MAF_USDA=2.459
NC_035099.1	10706666	.	C	T	.	.	MAF_INRAE=47.468;MAF_USDA=17.059
NC_035099.1	10706713	.	T	C	.	.	MAF_USDA=1.639
NC_035099.1	10706716	.	C	T	.	.	MAF_INRAE=9.494;MAF_USDA=12.5
NC_035099.1	10706723	.	A	C	.	.	MAF_INRAE=48.101;MAF_USDA=19.412
NC_035099.1	10706729	.	C	T	.	.	MAF_INRAE=48.101;MAF_USDA=17.059
NC_035099.1	10706771	.	C	T	.	.	MAF_USDA=3.279
NC_035099.1	10706801	.	A	T	.	.	MAF_INRAE=6.962;MAF_USDA=8.333
NC_035099.1	10707074	.	C	A	.	.	MAF_INRAE=3.333;MAF_USDA=11.176
NC_035099.1	10707090	.	G	A	.	.	MAF_USDA=4.918
NC_035099.1	10707094	.	A	C	.	.	MAF_INRAE=49.367;MAF_USDA=23.529
NC_035099.1	10707125	.	A	T	.	.	MAF_INRAE=6.962;MAF_USDA=34.706
NC_035099.1	10707131	.	A	G	.	.	MAF_INRAE=6.962;MAF_USDA=34.706
NC_035099.1	10707134	.	G	A	.	.	MAF_INRAE=7.5;MAF_USDA=34.706
NC_035099.1	10707155	.	C	T	.	.	MAF_INRAE=48.734;MAF_USDA=17.059
NC_035099.1	10707177	.	G	A	.	.	MAF_INRAE=5.263;MAF_USDA=4.118
NC_035099.1	10707181	.	G	A	.	.	MAF_USDA=4.918
NC_035099.1	10707330	.	C	A	.	.	MAF_INRAE=19.167;MAF_USDA=10.417
NC_035099.1	10707355	.	C	T	.	.	MAF_USDA=7.377
NC_035099.1	10707359	.	C	G	.	.	MAF_INRAE=47.468;MAF_USDA=17.059
NC_035099.1	10707373	.	T	C	.	.	MAF_USDA=1.639
NC_035099.1	10707374	.	G	T	.	.	MAF_USDA=1.639
NC_035099.1	10707375	.	C	T	.	.	MAF_USDA=1.639
NC_035099.1	10707501	.	G	A	.	.	MAF_INRAE=49.367;MAF_USDA=24.118
NC_035099.1	10707542	.	A	G	.	.	MAF_INRAE=49.367;MAF_USDA=22.353
NC_035099.1	10707568	.	A	C	.	.	MAF_USDA=5.294
NC_035099.1	10707691	.	C	T	.	.	MAF_INRAE=46.835;MAF_USDA=17.647
NC_035099.1	10707702	.	C	T	.	.	MAF_INRAE=5.263;MAF_USDA=6.471
NC_035099.1	10707711	.	C	A	.	.	MAF_INRAE=2.5
NC_035099.1	10707837	.	C	T	.	.	MAF_INRAE=2.5
NC_035099.1	10707901	.	C	T	.	.	MAF_USDA=3.279
NC_035099.1	10707960	.	C	T	.	.	MAF_INRAE=2.5
NC_035099.1	10707974	.	A	C	.	.	MAF_USDA=5.882
NC_035099.1	10707990	.	T	G	.	.	MAF_INRAE=5.263;MAF_USDA=6.471
NC_035099.1	10707995	.	C	T	.	.	MAF_INRAE=3.797;MAF_USDA=11.765
NC_035099.1	10708007	.	A	G	.	.	MAF_USDA=3.279
NC_035099.1	10708268	.	C	T	.	.	MAF_INRAE=30.38;MAF_USDA=8.235
NC_035099.1	10708293	.	G	A	.	.	MAF_INRAE=20.0;MAF_USDA=10.417
NC_035099.1	10708313	.	G	T	.	.	MAF_USDA=1.639
NC_035099.1	10708389	.	C	T	.	.	MAF_USDA=1.639
NC_035099.1	10708402	.	C	G	.	.	MAF_INRAE=5.263;MAF_USDA=8.333
NC_035099.1	10708456	.	A	T	.	.	MAF_USDA=5.738
NC_035099.1	10708467	.	A	G	.	.	MAF_INRAE=48.734;MAF_USDA=22.941
NC_035099.1	10708472	.	C	G	.	.	MAF_INRAE=8.861;MAF_USDA=11.176
NC_035099.1	10708520	.	C	T	.	.	MAF_USDA=4.167
NC_035099.1	10708551	.	G	A	.	.	MAF_INRAE=2.5
NC_035099.1	10708564	.	C	T	.	.	MAF_USDA=4.098
NC_035099.1	10708605	.	G	A	.	.	MAF_INRAE=5.263;MAF_USDA=2.459
NC_035099.1	10708625	.	A	C	.	.	MAF_USDA=2.459
NC_035099.1	10708631	.	T	C	.	.	MAF_INRAE=47.468;MAF_USDA=10.656
NC_035099.1	10708735	.	C	A	.	.	MAF_INRAE=5.263;MAF_USDA=5.882
NC_035099.1	10708747	.	A	G	.	.	MAF_INRAE=49.367;MAF_USDA=22.941
NC_035099.1	10708949	.	C	T	.	.	MAF_USDA=2.459
NC_035099.1	10708969	.	C	T	.	.	MAF_INRAE=45.0;MAF_USDA=17.059
NC_035099.1	10709220	.	T	C	.	.	MAF_INRAE=49.367;MAF_USDA=23.529
NC_035099.1	10709307	.	T	C	.	.	MAF_INRAE=49.367;MAF_USDA=21.176
NC_035099.1	10709331	.	T	C	.	.	MAF_INRAE=49.367;MAF_USDA=39.583
NC_035099.1	10709477	.	G	C	.	.	MAF_USDA=2.459
NC_035099.1	10709522	.	G	A	.	.	MAF_INRAE=25.0;MAF_USDA=2.459
NC_035099.1	10709591	.	A	G	.	.	MAF_INRAE=49.367;MAF_USDA=23.529
NC_035099.1	10709603	.	G	T	.	.	MAF_USDA=3.279
NC_035099.1	10709639	.	A	T	.	.	MAF_INRAE=5.263;MAF_USDA=4.118
NC_035099.1	10709702	.	C	A	.	.	MAF_INRAE=2.5
NC_035099.1	10710112	.	C	A	.	.	MAF_INRAE=48.101;MAF_USDA=12.941
NC_035099.1	10710128	.	A	C	.	.	MAF_USDA=2.459
NC_035099.1	10710161	.	C	T	.	.	MAF_INRAE=48.734;MAF_USDA=23.529
NC_035099.1	10710208	.	C	T	.	.	MAF_INRAE=36.842;MAF_USDA=22.353
NC_035099.1	10710209	.	T	G	.	.	MAF_USDA=8.235
NC_035099.1	10710216	.	T	G	.	.	MAF_INRAE=29.747;MAF_USDA=18.75
NC_035099.1	10710244	.	G	A	.	.	MAF_INRAE=5.263;MAF_USDA=5.294
NC_035099.1	10710260	.	T	G	.	.	MAF_USDA=5.738
NC_035099.1	10710418	.	G	T	.	.	MAF_INRAE=4.167;MAF_USDA=12.941
NC_035099.1	10710437	.	G	A	.	.	MAF_USDA=1.639
NC_035099.1	10710439	.	G	A	.	.	MAF_USDA=10.656
NC_035099.1	10710446	.	G	T	.	.	MAF_INRAE=3.333;MAF_USDA=12.353
NC_035099.1	10710459	.	G	A	.	.	MAF_USDA=2.459
NC_035099.1	10710559	.	C	G	.	.	MAF_USDA=2.459
NC_035099.1	10710583	.	T	G	.	.	MAF_INRAE=26.582;MAF_USDA=18.852
NC_035099.1	10710607	.	G	C	.	.	MAF_INRAE=31.667;MAF_USDA=24.118
NC_035099.1	10710625	.	G	A	.	.	MAF_INRAE=30.833;MAF_USDA=30.0
NC_035099.1	10710740	.	C	T	.	.	MAF_USDA=1.639
NC_035099.1	10710764	.	G	T	.	.	MAF_INRAE=49.367;MAF_USDA=30.0
NC_035099.1	10710905	.	C	G	.	.	MAF_USDA=2.459
NC_035099.1	10711049	.	C	T	.	.	MAF_USDA=6.667
NC_035099.1	10711349	.	T	A	.	.	MAF_INRAE=48.734;MAF_USDA=31.176
NC_035099.1	10711369	.	G	T	.	.	MAF_INRAE=34.177;MAF_USDA=9.836
NC_035099.1	10711374	.	G	A	.	.	MAF_INRAE=24.684;MAF_USDA=19.672
NC_035099.1	10711418	.	G	T	.	.	MAF_USDA=1.639
NC_035099.1	10711445	.	T	A	.	.	MAF_USDA=3.279
NC_035099.1	10711474	.	G	T	.	.	MAF_INRAE=49.367;MAF_USDA=34.118
NC_035099.1	10711506	.	G	A	.	.	MAF_USDA=12.5
NC_035099.1	10711539	.	C	A	.	.	MAF_INRAE=34.177;MAF_USDA=14.118
NC_035099.1	10711564	.	T	A	.	.	MAF_INRAE=20.0;MAF_USDA=3.529
NC_035099.1	10711659	.	G	A	.	.	MAF_INRAE=48.734;MAF_USDA=28.824
NC_035099.1	10711825	.	A	C	.	.	MAF_INRAE=6.962;MAF_USDA=4.098
NC_035099.1	10711832	.	G	A	.	.	MAF_USDA=1.639
NC_035099.1	10711860	.	T	C	.	.	MAF_USDA=2.459
NC_035099.1	10712019	.	A	G	.	.	MAF_USDA=28.824
NC_035099.1	10712022	.	C	A	.	.	MAF_USDA=10.417
NC_035099.1	10714041	.	G	A	.	.	MAF_USDA=4.167
NC_035099.1	10714308	.	G	T	.	.	MAF_USDA=1.639
NC_035099.1	10714349	.	C	T	.	.	MAF_INRAE=20.0;MAF_USDA=5.294
NC_035099.1	10714351	.	C	A	.	.	MAF_INRAE=2.5
NC_035099.1	10714412	.	C	T	.	.	MAF_INRAE=2.5
NC_035099.1	10714781	.	G	C	.	.	MAF_USDA=10.656
NC_035099.1	10714883	.	C	T	.	.	MAF_USDA=2.459
NC_035099.1	10715014	.	G	C	.	.	MAF_INRAE=25.316;MAF_USDA=8.824
NC_035099.1	10715073	.	A	T	.	.	MAF_INRAE=34.81;MAF_USDA=14.118
NC_035099.1	10715083	.	G	T	.	.	MAF_INRAE=30.0;MAF_USDA=11.176
NC_035099.1	10715105	.	T	A	.	.	MAF_USDA=1.639
NC_035099.1	10715137	.	T	C	.	.	MAF_INRAE=34.177;MAF_USDA=14.118
NC_035099.1	10715158	.	G	A	.	.	MAF_INRAE=4.43;MAF_USDA=14.118
NC_035099.1	10715184	.	T	G	.	.	MAF_USDA=2.459
NC_035099.1	10715217	.	T	C	.	.	MAF_INRAE=35.833;MAF_USDA=16.471
NC_035099.1	10715236	.	G	T	.	.	MAF_USDA=5.738
NC_035099.1	10715240	.	G	T	.	.	MAF_USDA=5.738
NC_035099.1	10715260	.	T	C	.	.	MAF_USDA=2.459
NC_035099.1	10715267	.	A	C	.	.	MAF_INRAE=2.5;MAF_USDA=3.279
NC_035099.1	10715350	.	T	G	.	.	MAF_INRAE=30.833;MAF_USDA=44.118
NC_035099.1	10715351	.	G	T	.	.	MAF_INRAE=6.329;MAF_USDA=8.824
NC_035099.1	10715453	.	T	G	.	.	MAF_INRAE=27.215;MAF_USDA=8.824
NC_035099.1	10715561	.	C	A	.	.	MAF_INRAE=6.667
NC_035099.1	10715594	.	A	G	.	.	MAF_INRAE=35.833;MAF_USDA=25.294
NC_035099.1	10715686	.	C	T	.	.	MAF_INRAE=33.333;MAF_USDA=25.0
NC_035099.1	10715703	.	G	A	.	.	MAF_USDA=1.639
NC_035099.1	10715804	.	C	T	.	.	MAF_INRAE=20.0;MAF_USDA=4.762
NC_035099.1	10715820	.	A	G	.	.	MAF_USDA=2.459
NC_035099.1	10715852	.	T	G	.	.	MAF_USDA=1.639
NC_035099.1	10715938	.	C	A	.	.	MAF_INRAE=5.263;MAF_USDA=2.353
NC_035099.1	10716158	.	T	C	.	.	MAF_USDA=4.098
NC_035099.1	10716192	.	A	T	.	.	MAF_INRAE=14.557;MAF_USDA=29.412
NC_035099.1	10716207	.	C	T	.	.	MAF_USDA=8.197
NC_035099.1	10716286	.	G	T	.	.	MAF_INRAE=3.333;MAF_USDA=4.706
NC_035099.1	10716307	.	C	T	.	.	MAF_USDA=1.639
NC_035099.1	10716338	.	G	T	.	.	MAF_INRAE=7.595;MAF_USDA=32.941
NC_035099.1	10716438	.	T	C	.	.	MAF_INRAE=20.0;MAF_USDA=4.706
NC_035099.1	10716460	.	G	A	.	.	MAF_USDA=5.294
NC_035099.1	10716500	.	C	T	.	.	MAF_INRAE=20.0;MAF_USDA=4.706
NC_035099.1	10716543	.	A	T	.	.	MAF_INRAE=2.5;MAF_USDA=3.279
NC_035099.1	10716587	.	G	A	.	.	MAF_INRAE=1.667;MAF_USDA=7.647
NC_035099.1	10716775	.	A	G	.	.	MAF_USDA=1.639
NC_035099.1	10716806	.	C	T	.	.	MAF_USDA=2.459
NC_035099.1	10716830	.	T	G	.	.	MAF_USDA=12.5
NC_035099.1	10717655	.	C	A	.	.	MAF_USDA=3.333
NC_035099.1	10717690	.	T	G	.	.	MAF_USDA=10.417
NC_035099.1	10717970	.	A	C	.	.	MAF_INRAE=5.263;MAF_USDA=5.294
NC_035099.1	10717978	.	C	A	.	.	MAF_INRAE=5.263;MAF_USDA=4.118
NC_035099.1	10718122	.	A	C	.	.	MAF_INRAE=33.544;MAF_USDA=13.529
NC_035099.1	10718192	.	T	A	.	.	MAF_USDA=4.098
NC_035099.1	10718252	.	T	C	.	.	MAF_INRAE=5.263;MAF_USDA=2.353
NC_035099.1	10718263	.	T	A	.	.	MAF_INRAE=26.582;MAF_USDA=5.294
NC_035099.1	10718272	.	C	A	.	.	MAF_INRAE=24.684;MAF_USDA=8.824
NC_035099.1	10718276	.	G	A	.	.	MAF_USDA=1.639
NC_035099.1	10718413	.	C	T	.	.	MAF_INRAE=6.667;MAF_USDA=8.333
NC_035099.1	10718580	.	G	A	.	.	MAF_USDA=1.639
NC_035099.1	10718587	.	G	T	.	.	MAF_USDA=2.459
NC_035099.1	10718592	.	G	A	.	.	MAF_USDA=1.667
NC_035099.1	10718732	.	G	A	.	.	MAF_USDA=9.836
NC_035099.1	10718744	.	A	T	.	.	MAF_INRAE=34.177;MAF_USDA=14.118
NC_035099.1	10718757	.	A	C	.	.	MAF_USDA=8.197
NC_035099.1	10718759	.	A	T	.	.	MAF_INRAE=2.5;MAF_USDA=5.882
NC_035099.1	10718841	.	G	T	.	.	MAF_INRAE=36.709;MAF_USDA=30.0
NC_035099.1	10718854	.	T	G	.	.	MAF_INRAE=3.333;MAF_USDA=7.377
NC_035099.1	10718863	.	G	T	.	.	MAF_USDA=2.459
NC_035099.1	10718866	.	T	A	.	.	MAF_INRAE=34.177;MAF_USDA=13.529
NC_035099.1	10718938	.	A	T	.	.	MAF_INRAE=27.215;MAF_USDA=3.614
NC_035099.1	10718964	.	C	T	.	.	MAF_INRAE=2.5;MAF_USDA=3.448
NC_035099.1	10719026	.	C	T	.	.	MAF_INRAE=2.5;MAF_USDA=2.083
NC_035099.1	10721027	.	G	T	.	.	MAF_INRAE=29.114;MAF_USDA=39.412
NC_035099.1	10721039	.	A	G	.	.	MAF_INRAE=47.368;MAF_USDA=37.647
NC_035099.1	10721047	.	G	A	.	.	MAF_USDA=2.459
NC_035099.1	10721150	.	T	C	.	.	MAF_INRAE=1.667;MAF_USDA=4.118
NC_035099.1	10721204	.	C	G	.	.	MAF_USDA=4.098
NC_035099.1	10721292	.	A	T	.	.	MAF_USDA=5.738
NC_035099.1	10721342	.	T	A	.	.	MAF_USDA=27.083
NC_035099.1	10721343	.	G	T	.	.	MAF_USDA=1.724
NC_035099.1	10721480	.	A	T	.	.	MAF_INRAE=24.167;MAF_USDA=4.918
NC_035099.1	10721526	.	C	T	.	.	MAF_USDA=1.639
NC_035099.1	10721561	.	A	C	.	.	MAF_USDA=8.235
NC_035099.1	10721627	.	T	A	.	.	MAF_INRAE=3.333;MAF_USDA=8.235
NC_035099.1	10721635	.	T	A	.	.	MAF_USDA=1.639
NC_035099.1	10721774	.	G	T	.	.	MAF_INRAE=10.526
NC_035099.1	10721898	.	G	A	.	.	MAF_INRAE=36.076;MAF_USDA=35.294
NC_035099.1	10721925	.	A	T	.	.	MAF_INRAE=24.167
NC_035099.1	10721929	.	T	A	.	.	MAF_INRAE=27.5;MAF_USDA=14.583
NC_035099.1	10721930	.	T	G	.	.	MAF_INRAE=6.962;MAF_USDA=14.583
NC_035099.1	10721935	.	T	A	.	.	MAF_INRAE=5.263;MAF_USDA=4.167
NC_035099.1	10721936	.	T	A	.	.	MAF_INRAE=7.5
NC_035099.1	10721985	.	A	C	.	.	MAF_INRAE=36.709;MAF_USDA=50.0
NC_035099.1	10721993	.	A	G	.	.	MAF_INRAE=43.038;MAF_USDA=29.167
NC_035099.1	10722021	.	G	A	.	.	MAF_INRAE=15.0;MAF_USDA=32.941
NC_035099.1	10722040	.	G	T	.	.	MAF_USDA=4.118
NC_035099.1	10722060	.	G	A	.	.	MAF_INRAE=35.443;MAF_USDA=34.706
NC_035099.1	10722212	.	C	T	.	.	MAF_USDA=7.059
NC_035099.1	10722252	.	T	C	.	.	MAF_USDA=2.941
NC_035099.1	10722253	.	G	A	.	.	MAF_USDA=6.25
NC_035099.1	10722341	.	T	C	.	.	MAF_INRAE=43.038;MAF_USDA=16.471
NC_035099.1	10722343	.	C	A	.	.	MAF_INRAE=10.526;MAF_USDA=7.647
NC_035099.1	10722415	.	G	T	.	.	MAF_USDA=2.941
NC_035099.1	10722416	.	T	G	.	.	MAF_USDA=2.941
NC_035099.1	10722475	.	G	A	.	.	MAF_INRAE=6.962;MAF_USDA=15.294
NC_035099.1	10722531	.	T	C	.	.	MAF_INRAE=3.333;MAF_USDA=2.459
NC_035099.1	10722561	.	T	C	.	.	MAF_USDA=5.882
NC_035099.1	10722568	.	G	C	.	.	MAF_INRAE=43.038;MAF_USDA=16.471
NC_035099.1	10722591	.	A	G	.	.	MAF_USDA=6.25
NC_035099.1	10722595	.	C	A	.	.	MAF_INRAE=17.722;MAF_USDA=41.765
NC_035099.1	10722599	.	T	C	.	.	MAF_INRAE=6.667;MAF_USDA=18.824
NC_035099.1	10722607	.	A	G	.	.	MAF_INRAE=6.329;MAF_USDA=15.882
NC_035099.1	10722644	.	G	T	.	.	MAF_INRAE=5.263;MAF_USDA=15.882
NC_035099.1	10722646	.	T	C	.	.	MAF_INRAE=10.526;MAF_USDA=13.529
NC_035099.1	10722667	.	A	G	.	.	MAF_USDA=9.016
NC_035099.1	10722709	.	T	A	.	.	MAF_USDA=1.639
NC_035099.1	10722730	.	C	G	.	.	MAF_INRAE=43.038;MAF_USDA=16.471
NC_035099.1	10722736	.	A	T	.	.	MAF_INRAE=43.038;MAF_USDA=16.471
NC_035099.1	10722765	.	T	G	.	.	MAF_INRAE=10.833
NC_035099.1	10722873	.	C	T	.	.	MAF_INRAE=10.526;MAF_USDA=8.824
NC_035099.1	10722916	.	G	A	.	.	MAF_INRAE=44.937;MAF_USDA=14.118
NC_035099.1	10722967	.	G	T	.	.	MAF_USDA=12.5
NC_035099.1	10723004	.	T	C	.	.	MAF_INRAE=3.797;MAF_USDA=13.115
NC_035099.1	10723016	.	G	A	.	.	MAF_USDA=8.197
NC_035099.1	10723042	.	A	T	.	.	MAF_INRAE=15.0;MAF_USDA=24.118
NC_035099.1	10723078	.	T	C	.	.	MAF_USDA=5.833
NC_035099.1	10723224	.	T	C	.	.	MAF_USDA=12.5
NC_035099.1	10723280	.	T	C	.	.	MAF_USDA=4.098
NC_035099.1	10723283	.	C	T	.	.	MAF_USDA=4.098
NC_035099.1	10723379	.	G	A	.	.	MAF_USDA=4.118
NC_035099.1	10723420	.	G	A	.	.	MAF_INRAE=13.924;MAF_USDA=47.059
NC_035099.1	10723638	.	T	C	.	.	MAF_INRAE=43.038;MAF_USDA=22.941
NC_035099.1	10723863	.	A	T	.	.	MAF_USDA=11.475
NC_035099.1	10723868	.	A	T	.	.	MAF_INRAE=2.5;MAF_USDA=16.393
NC_035099.1	10723906	.	G	A	.	.	MAF_INRAE=5.263;MAF_USDA=4.098
NC_035099.1	10723980	.	C	A	.	.	MAF_INRAE=3.165;MAF_USDA=25.882
NC_035099.1	10723993	.	T	G	.	.	MAF_USDA=1.639
NC_035099.1	10724061	.	T	C	.	.	MAF_INRAE=11.667
NC_035099.1	10724175	.	G	A	.	.	MAF_INRAE=9.494;MAF_USDA=34.706
NC_035099.1	10724182	.	G	T	.	.	MAF_USDA=3.279
NC_035099.1	10724255	.	G	T	.	.	MAF_USDA=3.279
NC_035099.1	10724290	.	T	A	.	.	MAF_INRAE=44.937;MAF_USDA=14.118
NC_035099.1	10724330	.	G	A	.	.	MAF_INRAE=11.392;MAF_USDA=20.588
NC_035099.1	10724351	.	G	A	.	.	MAF_USDA=4.918
NC_035099.1	10724353	.	C	T	.	.	MAF_USDA=1.667
NC_035099.1	10724354	.	G	C	.	.	MAF_USDA=1.667
NC_035099.1	10724435	.	T	C	.	.	MAF_INRAE=34.81;MAF_USDA=32.353
NC_035099.1	10724488	.	T	G	.	.	MAF_INRAE=10.127;MAF_USDA=18.824
NC_035099.1	10724530	.	G	C	.	.	MAF_USDA=12.5
NC_035099.1	10724587	.	A	C	.	.	MAF_USDA=4.098
NC_035099.1	10724591	.	T	A	.	.	MAF_INRAE=23.333;MAF_USDA=6.471
NC_035099.1	10724629	.	C	A	.	.	MAF_USDA=2.5
NC_035099.1	10724634	.	A	T	.	.	MAF_INRAE=5.263;MAF_USDA=7.647
NC_035099.1	10724690	.	T	C	.	.	MAF_INRAE=3.333
NC_035099.1	10724722	.	A	T	.	.	MAF_INRAE=2.5
NC_035099.1	10724724	.	A	T	.	.	MAF_INRAE=2.5
NC_035099.1	10724726	.	C	T	.	.	MAF_INRAE=2.5
NC_035099.1	10724878	.	C	T	.	.	MAF_USDA=4.918
NC_035099.1	10724913	.	G	C	.	.	MAF_USDA=12.5
NC_035099.1	10725126	.	C	T	.	.	MAF_INRAE=31.667;MAF_USDA=18.235
NC_035099.1	10725199	.	A	C	.	.	MAF_INRAE=16.456;MAF_USDA=47.059
NC_035099.1	10725288	.	G	C	.	.	MAF_USDA=1.639
NC_035099.1	10725305	.	A	C	.	.	MAF_INRAE=43.038;MAF_USDA=15.294
NC_035099.1	10725345	.	C	T	.	.	MAF_INRAE=15.823;MAF_USDA=46.471
NC_035099.1	10725416	.	C	T	.	.	MAF_INRAE=15.789;MAF_USDA=5.882
NC_035099.1	10725474	.	A	G	.	.	MAF_INRAE=14.167
NC_035099.1	10725481	.	C	T	.	.	MAF_INRAE=2.5
NC_035099.1	10725600	.	T	A	.	.	MAF_USDA=2.459
NC_035099.1	10725634	.	T	C	.	.	MAF_USDA=4.098
NC_035099.1	10725644	.	G	T	.	.	MAF_INRAE=15.823;MAF_USDA=47.059
NC_035099.1	10725648	.	G	A	.	.	MAF_USDA=2.459
NC_035099.1	10725726	.	G	A	.	.	MAF_INRAE=30.0;MAF_USDA=14.118
NC_035099.1	10725821	.	C	T	.	.	MAF_INRAE=42.405;MAF_USDA=41.765
NC_035099.1	10725948	.	T	C	.	.	MAF_INRAE=5.833;MAF_USDA=11.176
NC_035099.1	10725996	.	T	C	.	.	MAF_USDA=12.5
NC_035099.1	10726172	.	C	T	.	.	MAF_USDA=1.176
NC_035099.1	10726176	.	G	T	.	.	MAF_USDA=1.639
NC_035099.1	10726308	.	C	T	.	.	MAF_USDA=6.25
NC_035099.1	10726350	.	A	T	.	.	MAF_USDA=3.279
NC_035099.1	10726380	.	A	T	.	.	MAF_USDA=4.098
NC_035099.1	10726383	.	A	G	.	.	MAF_USDA=4.918
NC_035099.1	10726407	.	G	T	.	.	MAF_INRAE=24.167;MAF_USDA=1.639
NC_035099.1	10726437	.	G	T	.	.	MAF_INRAE=24.167;MAF_USDA=6.471
NC_035099.1	10726439	.	A	T	.	.	MAF_INRAE=35.443;MAF_USDA=38.824
NC_035099.1	10726445	.	A	C	.	.	MAF_INRAE=17.089;MAF_USDA=45.882
NC_035099.1	10726473	.	C	A	.	.	MAF_INRAE=43.038;MAF_USDA=29.167
NC_035099.1	10726485	.	T	A	.	.	MAF_INRAE=3.333;MAF_USDA=32.787
NC_035099.1	10726486	.	A	C	.	.	MAF_USDA=12.5
NC_035099.1	10726516	.	G	T	.	.	MAF_INRAE=23.333;MAF_USDA=4.706
NC_035099.1	10726544	.	G	A	.	.	MAF_USDA=1.639
NC_035099.1	10726601	.	G	A	.	.	MAF_USDA=1.639
NC_035099.1	10726683	.	C	A	.	.	MAF_USDA=5.738
NC_035099.1	10726687	.	C	T	.	.	MAF_USDA=1.639
NC_035099.1	10726729	.	T	A	.	.	MAF_INRAE=23.333;MAF_USDA=6.471
NC_035099.1	10726740	.	C	T	.	.	MAF_USDA=5.738
NC_035099.1	10726775	.	T	A	.	.	MAF_USDA=5.738
NC_035099.1	10726927	.	G	A	.	.	MAF_USDA=4.706
NC_035099.1	10726933	.	A	G	.	.	MAF_INRAE=6.962;MAF_USDA=4.706
NC_035099.1	10727064	.	A	G	.	.	MAF_USDA=2.459
NC_035099.1	10727119	.	G	A	.	.	MAF_INRAE=6.667;MAF_USDA=6.557
NC_035099.1	10727137	.	G	C	.	.	MAF_USDA=7.647
NC_035099.1	10727141	.	C	T	.	.	MAF_INRAE=6.962;MAF_USDA=14.583
NC_035099.1	10727193	.	C	G	.	.	MAF_USDA=4.098
NC_035099.1	10727204	.	G	C	.	.	MAF_INRAE=3.333;MAF_USDA=1.639
NC_035099.1	10727219	.	A	C	.	.	MAF_INRAE=5.063;MAF_USDA=23.529
NC_035099.1	10727222	.	G	A	.	.	MAF_INRAE=8.333;MAF_USDA=38.824
NC_035099.1	10727226	.	A	G	.	.	MAF_USDA=9.836
NC_035099.1	10727228	.	T	G	.	.	MAF_INRAE=6.667;MAF_USDA=15.574
NC_035099.1	10727238	.	G	A	.	.	MAF_USDA=9.016
NC_035099.1	10727249	.	A	T	.	.	MAF_USDA=2.459
NC_035099.1	10727259	.	C	A	.	.	MAF_INRAE=24.167;MAF_USDA=15.294
NC_035099.1	10727260	.	G	A	.	.	MAF_USDA=5.738
NC_035099.1	10727308	.	G	A	.	.	MAF_INRAE=9.167
NC_035099.1	10727325	.	T	A	.	.	MAF_USDA=5.738
NC_035099.1	10727339	.	A	G	.	.	MAF_INRAE=5.833
NC_035099.1	10727357	.	C	A	.	.	MAF_USDA=12.5
NC_035099.1	10727362	.	G	A	.	.	MAF_USDA=1.639
NC_035099.1	10727365	.	C	T	.	.	MAF_INRAE=24.167;MAF_USDA=6.471
NC_035099.1	10727366	.	C	A	.	.	MAF_USDA=2.459
NC_035099.1	10727457	.	C	A	.	.	MAF_INRAE=29.747;MAF_USDA=40.0
NC_035099.1	10727482	.	C	T	.	.	MAF_USDA=4.098
NC_035099.1	10727509	.	G	A	.	.	MAF_INRAE=43.038;MAF_USDA=16.471
NC_035099.1	10727512	.	T	C	.	.	MAF_INRAE=35.0;MAF_USDA=37.647
NC_035099.1	10727530	.	G	A	.	.	MAF_INRAE=5.063;MAF_USDA=20.0
NC_035099.1	10727531	.	C	G	.	.	MAF_INRAE=5.0;MAF_USDA=20.0
NC_035099.1	10727618	.	A	T	.	.	MAF_USDA=7.377
NC_035099.1	10727707	.	T	A	.	.	MAF_INRAE=35.443;MAF_USDA=41.765
NC_035099.1	10727715	.	G	A	.	.	MAF_USDA=1.639
NC_035099.1	10727760	.	G	A	.	.	MAF_INRAE=43.038;MAF_USDA=16.471
NC_035099.1	10727865	.	C	A	.	.	MAF_INRAE=2.5
NC_035099.1	10727894	.	G	A	.	.	MAF_INRAE=1.667;MAF_USDA=4.706
NC_035099.1	10727964	.	C	G	.	.	MAF_INRAE=6.667;MAF_USDA=5.738
NC_035099.1	10728065	.	C	A	.	.	MAF_USDA=3.279
NC_035099.1	10728069	.	T	C	.	.	MAF_INRAE=24.167;MAF_USDA=5.294
NC_035099.1	10728177	.	G	T	.	.	MAF_USDA=4.167
NC_035099.1	10728222	.	G	A	.	.	MAF_INRAE=35.443;MAF_USDA=41.176
NC_035099.1	10728238	.	G	T	.	.	MAF_USDA=8.197
NC_035099.1	10728245	.	C	T	.	.	MAF_USDA=8.197
NC_035099.1	10728300	.	A	G	.	.	MAF_USDA=8.197
NC_035099.1	10728302	.	C	T	.	.	MAF_INRAE=35.0;MAF_USDA=32.353
NC_035099.1	10728316	.	C	A	.	.	MAF_INRAE=3.333;MAF_USDA=15.882
NC_035099.1	10728455	.	C	G	.	.	MAF_INRAE=3.333;MAF_USDA=15.882
NC_035099.1	10728580	.	C	A	.	.	MAF_INRAE=24.167;MAF_USDA=4.706
NC_035099.1	10728587	.	C	T	.	.	MAF_INRAE=5.063;MAF_USDA=14.706
NC_035099.1	10728637	.	T	C	.	.	MAF_USDA=4.118
NC_035099.1	10728656	.	T	C	.	.	MAF_INRAE=2.5;MAF_USDA=10.656
NC_035099.1	10728668	.	T	C	.	.	MAF_INRAE=10.526;MAF_USDA=4.31
NC_035099.1	10728720	.	C	T	.	.	MAF_INRAE=21.053;MAF_USDA=46.341
NC_035099.1	10728744	.	C	T	.	.	MAF_INRAE=16.456;MAF_USDA=31.765
NC_035099.1	10728805	.	T	C	.	.	MAF_INRAE=6.962;MAF_USDA=5.294
NC_035099.1	10728822	.	T	G	.	.	MAF_INRAE=3.333;MAF_USDA=24.706
NC_035099.1	10728831	.	G	C	.	.	MAF_INRAE=21.053
NC_035099.1	10728832	.	C	T	.	.	MAF_INRAE=3.333;MAF_USDA=25.294
NC_035099.1	10728896	.	T	C	.	.	MAF_USDA=4.118
NC_035099.1	10728919	.	T	A	.	.	MAF_USDA=12.5
NC_035099.1	10728935	.	T	C	.	.	MAF_USDA=4.706
NC_035099.1	10728941	.	A	G	.	.	MAF_USDA=6.557
NC_035099.1	10728947	.	C	T	.	.	MAF_USDA=12.5
NC_035099.1	10728968	.	A	T	.	.	MAF_INRAE=24.167;MAF_USDA=12.5
NC_035099.1	10729007	.	A	C	.	.	MAF_INRAE=28.481;MAF_USDA=44.706
NC_035099.1	10729058	.	C	T	.	.	MAF_INRAE=21.053;MAF_USDA=31.25
NC_035099.1	10729108	.	T	C	.	.	MAF_USDA=12.5
NC_035099.1	10729111	.	T	C	.	.	MAF_USDA=12.5
NC_035099.1	10729125	.	C	T	.	.	MAF_USDA=16.667
NC_035099.1	10729191	.	C	T	.	.	MAF_USDA=26.471
NC_035099.1	10729247	.	A	G	.	.	MAF_INRAE=2.5;MAF_USDA=8.197
NC_035099.1	10729266	.	G	T	.	.	MAF_INRAE=2.5;MAF_USDA=7.377
NC_035099.1	10729282	.	A	G	.	.	MAF_INRAE=6.667;MAF_USDA=7.059
NC_035099.1	10729284	.	C	T	.	.	MAF_INRAE=6.667;MAF_USDA=6.471
NC_035099.1	10729317	.	A	T	.	.	MAF_INRAE=7.595;MAF_USDA=7.647
NC_035099.1	10729320	.	G	A	.	.	MAF_USDA=14.754
NC_035099.1	10729391	.	C	G	.	.	MAF_INRAE=3.333;MAF_USDA=23.81
NC_035099.1	10729405	.	G	T	.	.	MAF_INRAE=6.962;MAF_USDA=8.333
NC_035099.1	10729441	.	A	C	.	.	MAF_USDA=12.941
NC_035099.1	10729516	.	C	A	.	.	MAF_INRAE=4.167;MAF_USDA=8.824
NC_035099.1	10729612	.	A	G	.	.	MAF_INRAE=10.0;MAF_USDA=34.118
NC_035099.1	10729656	.	A	T	.	.	MAF_USDA=2.459
NC_035099.1	10729719	.	C	T	.	.	MAF_INRAE=10.0;MAF_USDA=6.25
NC_035099.1	10729873	.	G	T	.	.	MAF_INRAE=10.526
NC_035099.1	10729903	.	G	A	.	.	MAF_INRAE=3.333;MAF_USDA=22.941
NC_035099.1	10729911	.	A	T	.	.	MAF_INRAE=10.833;MAF_USDA=27.647
NC_035099.1	10729912	.	T	C	.	.	MAF_INRAE=3.333;MAF_USDA=8.197
NC_035099.1	10729926	.	C	T	.	.	MAF_INRAE=24.167;MAF_USDA=5.294
NC_035099.1	10729927	.	G	A	.	.	MAF_INRAE=10.526;MAF_USDA=6.557
NC_035099.1	10729970	.	A	C	.	.	MAF_INRAE=6.667
NC_035099.1	10730031	.	C	T	.	.	MAF_INRAE=38.608;MAF_USDA=31.176
NC_035099.1	10730077	.	A	C	.	.	MAF_INRAE=9.167;MAF_USDA=25.882
NC_035099.1	10730084	.	T	C	.	.	MAF_INRAE=10.0;MAF_USDA=6.25
NC_035099.1	10730085	.	T	G	.	.	MAF_INRAE=37.5;MAF_USDA=47.917
NC_035099.1	10730095	.	G	T	.	.	MAF_USDA=3.279
NC_035099.1	10730114	.	G	A	.	.	MAF_INRAE=2.5;MAF_USDA=8.197
NC_035099.1	10730116	.	A	G	.	.	MAF_USDA=12.941
NC_035099.1	10730221	.	A	T	.	.	MAF_INRAE=9.494;MAF_USDA=10.588
NC_035099.1	10730285	.	T	A	.	.	MAF_INRAE=5.696;MAF_USDA=14.881
NC_035099.1	10730289	.	A	C	.	.	MAF_USDA=3.333
NC_035099.1	10730294	.	A	T	.	.	MAF_INRAE=10.0;MAF_USDA=32.738
NC_035099.1	10730301	.	G	A	.	.	MAF_INRAE=10.0;MAF_USDA=31.765
NC_035099.1	10730344	.	A	G	.	.	MAF_INRAE=3.333;MAF_USDA=25.294
NC_035099.1	10730349	.	C	T	.	.	MAF_INRAE=2.5;MAF_USDA=16.393
NC_035099.1	10730447	.	C	T	.	.	MAF_INRAE=15.789;MAF_USDA=5.294
NC_035099.1	10730563	.	C	A	.	.	MAF_USDA=1.639
NC_035099.1	10730573	.	C	G	.	.	MAF_INRAE=37.342;MAF_USDA=31.176
NC_035099.1	10730592	.	T	C	.	.	MAF_INRAE=2.5;MAF_USDA=10.656
NC_035099.1	10730594	.	A	C	.	.	MAF_INRAE=9.494;MAF_USDA=8.824
NC_035099.1	10730646	.	G	A	.	.	MAF_USDA=1.639
NC_035099.1	10730658	.	G	A	.	.	MAF_INRAE=3.333;MAF_USDA=15.574
NC_035099.1	10730672	.	C	A	.	.	MAF_INRAE=26.667;MAF_USDA=25.294
NC_035099.1	10730674	.	T	C	.	.	MAF_INRAE=1.667;MAF_USDA=4.706
NC_035099.1	10730676	.	G	T	.	.	MAF_INRAE=45.833;MAF_USDA=31.176
NC_035099.1	10730719	.	A	T	.	.	MAF_INRAE=9.494;MAF_USDA=8.824
NC_035099.1	10730774	.	G	A	.	.	MAF_USDA=3.279
NC_035099.1	10730824	.	A	T	.	.	MAF_INRAE=3.333;MAF_USDA=34.706
NC_035099.1	10730950	.	T	A	.	.	MAF_INRAE=24.167;MAF_USDA=6.471
NC_035099.1	10730955	.	T	G	.	.	MAF_INRAE=24.167;MAF_USDA=5.882
NC_035099.1	10730981	.	A	T	.	.	MAF_INRAE=24.167;MAF_USDA=5.882
NC_035099.1	10731023	.	A	T	.	.	MAF_USDA=1.639
NC_035099.1	10731056	.	G	A	.	.	MAF_USDA=2.459
NC_035099.1	10731061	.	G	A	.	.	MAF_INRAE=2.5;MAF_USDA=9.016
NC_035099.1	10731079	.	C	T	.	.	MAF_INRAE=10.526
NC_035099.1	10731156	.	T	A	.	.	MAF_USDA=2.459
NC_035099.1	10731162	.	A	G	.	.	MAF_INRAE=5.696;MAF_USDA=25.882
NC_035099.1	10731163	.	A	C	.	.	MAF_INRAE=43.038;MAF_USDA=16.471
NC_035099.1	10731174	.	T	C	.	.	MAF_INRAE=5.063;MAF_USDA=19.412
NC_035099.1	10731240	.	C	A	.	.	MAF_INRAE=6.667;MAF_USDA=1.639
NC_035099.1	10731258	.	A	T	.	.	MAF_USDA=2.459
NC_035099.1	10731284	.	G	A	.	.	MAF_INRAE=24.167;MAF_USDA=5.952
NC_035099.1	10731287	.	A	T	.	.	MAF_INRAE=30.38;MAF_USDA=11.31
NC_035099.1	10731288	.	G	T	.	.	MAF_INRAE=26.667;MAF_USDA=11.31
NC_035099.1	10731329	.	G	A	.	.	MAF_USDA=4.706
NC_035099.1	10731334	.	T	A	.	.	MAF_USDA=3.279
NC_035099.1	10731335	.	C	G	.	.	MAF_USDA=3.279
NC_035099.1	10731336	.	T	G	.	.	MAF_USDA=3.279
NC_035099.1	10731447	.	G	A	.	.	MAF_INRAE=12.025;MAF_USDA=22.941
NC_035099.1	10731449	.	C	T	.	.	MAF_INRAE=24.167;MAF_USDA=5.294
NC_035099.1	10731479	.	C	T	.	.	MAF_INRAE=40.506;MAF_USDA=28.235
NC_035099.1	10731544	.	G	C	.	.	MAF_USDA=20.588
NC_035099.1	10731564	.	A	T	.	.	MAF_USDA=22.353
NC_035099.1	10731570	.	A	T	.	.	MAF_INRAE=24.167;MAF_USDA=4.706
NC_035099.1	10731576	.	C	T	.	.	MAF_USDA=6.471
NC_035099.1	10731634	.	G	A	.	.	MAF_USDA=18.033
NC_035099.1	10731792	.	C	A	.	.	MAF_USDA=8.235
NC_035099.1	10731814	.	A	G	.	.	MAF_USDA=8.197
NC_035099.1	10731845	.	T	A	.	.	MAF_INRAE=10.526
NC_035099.1	10731897	.	G	A	.	.	MAF_USDA=6.25
NC_035099.1	10731914	.	G	A	.	.	MAF_USDA=1.667
NC_035099.1	10731948	.	C	T	.	.	MAF_INRAE=26.667;MAF_USDA=6.471
NC_035099.1	10732000	.	T	G	.	.	MAF_INRAE=6.962;MAF_USDA=8.235
NC_035099.1	10732023	.	C	T	.	.	MAF_INRAE=32.911;MAF_USDA=28.824
NC_035099.1	10732061	.	G	A	.	.	MAF_INRAE=6.962;MAF_USDA=8.235
NC_035099.1	10732125	.	C	A	.	.	MAF_USDA=2.459
NC_035099.1	10732239	.	A	G	.	.	MAF_USDA=1.639
NC_035099.1	10732272	.	T	C	.	.	MAF_INRAE=3.333;MAF_USDA=25.294
NC_035099.1	10732281	.	G	C	.	.	MAF_INRAE=1.667;MAF_USDA=4.706
NC_035099.1	10732298	.	C	T	.	.	MAF_USDA=1.639
NC_035099.1	10732299	.	C	A	.	.	MAF_USDA=1.639
NC_035099.1	10732315	.	G	T	.	.	MAF_INRAE=25.316;MAF_USDA=4.918
NC_035099.1	10732363	.	A	G	.	.	MAF_USDA=12.5
NC_035099.1	10732368	.	T	A	.	.	MAF_INRAE=10.526
NC_035099.1	10732417	.	G	A	.	.	MAF_USDA=7.647
NC_035099.1	10732545	.	G	A	.	.	MAF_USDA=1.639
NC_035099.1	10732547	.	C	A	.	.	MAF_INRAE=1.667;MAF_USDA=5.294
NC_035099.1	10732560	.	C	T	.	.	MAF_USDA=3.279
NC_035099.1	10732575	.	G	T	.	.	MAF_USDA=3.279
NC_035099.1	10732601	.	A	G	.	.	MAF_INRAE=1.667;MAF_USDA=5.294
NC_035099.1	10732619	.	G	T	.	.	MAF_INRAE=10.127;MAF_USDA=18.033
NC_035099.1	10732704	.	T	C	.	.	MAF_USDA=10.417
NC_035099.1	10732709	.	A	T	.	.	MAF_INRAE=5.063;MAF_USDA=14.706
NC_035099.1	10732712	.	G	T	.	.	MAF_INRAE=14.557;MAF_USDA=37.059
NC_035099.1	10732728	.	T	G	.	.	MAF_INRAE=3.333;MAF_USDA=40.588
NC_035099.1	10732847	.	C	A	.	.	MAF_INRAE=3.333;MAF_USDA=8.197
NC_035099.1	10732955	.	T	G	.	.	MAF_INRAE=9.494;MAF_USDA=18.824
NC_035099.1	10733031	.	C	A	.	.	MAF_INRAE=5.063;MAF_USDA=16.393
NC_035099.1	10733063	.	C	T	.	.	MAF_INRAE=12.025;MAF_USDA=23.529
NC_035099.1	10733121	.	T	G	.	.	MAF_INRAE=11.392;MAF_USDA=23.529
NC_035099.1	10733173	.	A	C	.	.	MAF_USDA=14.754
NC_035099.1	10733253	.	C	G	.	.	MAF_USDA=11.765
NC_035099.1	10733254	.	T	A	.	.	MAF_USDA=3.279
NC_035099.1	10733289	.	A	T	.	.	MAF_USDA=13.934
NC_035099.1	10733307	.	T	G	.	.	MAF_USDA=3.279
NC_035099.1	10733321	.	C	A	.	.	MAF_USDA=26.471
NC_035099.1	10734167	.	A	C	.	.	MAF_USDA=10.417
NC_035099.1	10734174	.	A	C	.	.	MAF_USDA=10.417
NC_035099.1	10734176	.	C	T	.	.	MAF_USDA=47.561
NC_035099.1	10734193	.	C	A	.	.	MAF_USDA=3.39
NC_035099.1	10734221	.	A	G	.	.	MAF_USDA=18.072
NC_035099.1	10734222	.	C	T	.	.	MAF_USDA=1.695
NC_035099.1	10734344	.	T	A	.	.	MAF_INRAE=5.263;MAF_USDA=12.5
NC_035099.1	10734375	.	G	C	.	.	MAF_USDA=2.083
NC_035099.1	10734400	.	T	C	.	.	MAF_USDA=1.667
NC_035099.1	10734406	.	T	C	.	.	MAF_USDA=1.667
NC_035099.1	10734431	.	G	T	.	.	MAF_INRAE=23.333;MAF_USDA=10.417
NC_035099.1	10734432	.	A	G	.	.	MAF_USDA=4.167
NC_035099.1	10734437	.	A	T	.	.	MAF_INRAE=9.167;MAF_USDA=4.167
NC_035099.1	10734510	.	A	G	.	.	MAF_USDA=3.333
NC_035099.1	10734604	.	C	A	.	.	MAF_USDA=6.25
NC_035099.1	10734605	.	A	G	.	.	MAF_USDA=6.25
NC_035099.1	10734613	.	G	T	.	.	MAF_USDA=7.377
NC_035099.1	10734945	.	T	C	.	.	MAF_INRAE=10.127;MAF_USDA=43.529
NC_035099.1	10734996	.	C	G	.	.	MAF_INRAE=6.329;MAF_USDA=5.882
NC_035099.1	10735127	.	A	C	.	.	MAF_USDA=27.869
NC_035099.1	10735216	.	T	C	.	.	MAF_INRAE=6.667;MAF_USDA=8.824
NC_035099.1	10735228	.	G	T	.	.	MAF_INRAE=8.228;MAF_USDA=6.557
NC_035099.1	10735262	.	T	C	.	.	MAF_USDA=2.459
NC_035099.1	10735293	.	G	T	.	.	MAF_INRAE=5.263;MAF_USDA=8.235
NC_035099.1	10735299	.	C	T	.	.	MAF_INRAE=2.5;MAF_USDA=5.882
NC_035099.1	10735323	.	G	T	.	.	MAF_INRAE=5.263;MAF_USDA=6.471
NC_035099.1	10735523	.	T	G	.	.	MAF_USDA=25.41
NC_035099.1	10735644	.	G	A	.	.	MAF_INRAE=2.5;MAF_USDA=5.882
NC_035099.1	10735678	.	A	C	.	.	MAF_INRAE=12.658;MAF_USDA=25.882
NC_035099.1	10735826	.	T	C	.	.	MAF_INRAE=31.646;MAF_USDA=22.353
NC_035099.1	10736016	.	G	C	.	.	MAF_INRAE=5.696;MAF_USDA=4.706
NC_035099.1	10736033	.	T	A	.	.	MAF_USDA=5.738
NC_035099.1	10736053	.	T	A	.	.	MAF_INRAE=31.646;MAF_USDA=22.353
NC_035099.1	10736190	.	C	T	.	.	MAF_INRAE=3.165;MAF_USDA=19.412
NC_035099.1	10736237	.	G	T	.	.	MAF_INRAE=6.329;MAF_USDA=5.882
NC_035099.1	10736245	.	C	T	.	.	MAF_INRAE=3.165;MAF_USDA=19.412
NC_035099.1	10736414	.	C	T	.	.	MAF_USDA=1.667
NC_035099.1	10736468	.	T	C	.	.	MAF_INRAE=3.165;MAF_USDA=18.452
NC_035099.1	10736520	.	C	T	.	.	MAF_INRAE=2.5;MAF_USDA=4.098
NC_035099.1	10736526	.	G	A	.	.	MAF_INRAE=6.329;MAF_USDA=5.882
NC_035099.1	10736560	.	A	C	.	.	MAF_USDA=12.941
NC_035099.1	10736578	.	A	G	.	.	MAF_INRAE=6.667;MAF_USDA=31.176
NC_035099.1	10736706	.	C	A	.	.	MAF_USDA=2.459
NC_035099.1	10736784	.	G	A	.	.	MAF_INRAE=3.165;MAF_USDA=18.235
NC_035099.1	10736787	.	A	C	.	.	MAF_INRAE=5.833;MAF_USDA=5.882
NC_035099.1	10736797	.	C	A	.	.	MAF_USDA=1.639
NC_035099.1	10736815	.	G	C	.	.	MAF_INRAE=6.329;MAF_USDA=5.882
NC_035099.1	10736913	.	A	C	.	.	MAF_INRAE=14.557;MAF_USDA=44.706
NC_035099.1	10736917	.	G	T	.	.	MAF_INRAE=15.833;MAF_USDA=43.529
NC_035099.1	10737103	.	A	G	.	.	MAF_USDA=24.59
NC_035099.1	10737177	.	A	T	.	.	MAF_INRAE=15.19;MAF_USDA=42.941
NC_035099.1	10737271	.	G	A	.	.	MAF_INRAE=5.833;MAF_USDA=9.412
NC_035099.1	10737307	.	T	C	.	.	MAF_USDA=4.098
NC_035099.1	10737313	.	A	G	.	.	MAF_INRAE=15.19;MAF_USDA=41.176
NC_035099.1	10737327	.	T	A	.	.	MAF_USDA=7.377
NC_035099.1	10737335	.	A	T	.	.	MAF_USDA=8.197
NC_035099.1	10737361	.	C	T	.	.	MAF_INRAE=1.667;MAF_USDA=3.279
NC_035099.1	10737363	.	C	T	.	.	MAF_INRAE=6.329;MAF_USDA=5.882
NC_035099.1	10737431	.	A	G	.	.	MAF_INRAE=8.333;MAF_USDA=8.824
NC_035099.1	10737527	.	A	G	.	.	MAF_INRAE=15.19;MAF_USDA=44.118
NC_035099.1	10737598	.	T	A	.	.	MAF_INRAE=3.165;MAF_USDA=18.824
NC_035099.1	10737600	.	C	T	.	.	MAF_INRAE=2.5;MAF_USDA=18.824
NC_035099.1	10737607	.	G	A	.	.	MAF_USDA=10.417
NC_035099.1	10737647	.	T	C	.	.	MAF_USDA=20.492
NC_035099.1	10737720	.	G	A	.	.	MAF_INRAE=23.333;MAF_USDA=4.762
NC_035099.1	10737729	.	G	T	.	.	MAF_INRAE=5.263;MAF_USDA=1.786
NC_035099.1	10737743	.	T	G	.	.	MAF_INRAE=6.329;MAF_USDA=5.882
NC_035099.1	10737792	.	C	A	.	.	MAF_INRAE=2.5;MAF_USDA=16.667
NC_035099.1	10737831	.	T	C	.	.	MAF_INRAE=10.526
NC_035099.1	10737850	.	C	T	.	.	MAF_INRAE=5.833;MAF_USDA=4.118
NC_035099.1	10737911	.	A	T	.	.	MAF_USDA=24.59
NC_035099.1	10737916	.	T	C	.	.	MAF_INRAE=10.526
NC_035099.1	10737954	.	C	A	.	.	MAF_INRAE=5.833;MAF_USDA=9.412
NC_035099.1	10737981	.	C	T	.	.	MAF_INRAE=6.329;MAF_USDA=5.882
NC_035099.1	10738081	.	T	G	.	.	MAF_USDA=2.459
NC_035099.1	10738093	.	A	C	.	.	MAF_USDA=1.639
NC_035099.1	10738128	.	G	T	.	.	MAF_INRAE=2.5
NC_035099.1	10738192	.	T	C	.	.	MAF_INRAE=5.833;MAF_USDA=9.412
NC_035099.1	10738213	.	A	C	.	.	MAF_INRAE=5.263;MAF_USDA=7.647
NC_035099.1	10738217	.	T	G	.	.	MAF_INRAE=8.228;MAF_USDA=48.824
NC_035099.1	10738293	.	T	A	.	.	MAF_USDA=7.377
NC_035099.1	10738334	.	C	T	.	.	MAF_USDA=26.23
NC_035099.1	10738350	.	T	C	.	.	MAF_INRAE=15.789;MAF_USDA=7.059
NC_035099.1	10738366	.	G	A	.	.	MAF_USDA=24.59
NC_035099.1	10738443	.	A	G	.	.	MAF_INRAE=6.329;MAF_USDA=5.294
NC_035099.1	10738456	.	A	C	.	.	MAF_INRAE=2.5
NC_035099.1	10738468	.	A	C	.	.	MAF_INRAE=6.667;MAF_USDA=30.0
NC_035099.1	10738478	.	T	C	.	.	MAF_USDA=2.459
NC_035099.1	10738515	.	G	A	.	.	MAF_INRAE=8.333;MAF_USDA=8.824
NC_035099.1	10738525	.	G	A	.	.	MAF_USDA=2.459
NC_035099.1	10738598	.	C	T	.	.	MAF_INRAE=5.833;MAF_USDA=9.412
NC_035099.1	10738656	.	T	G	.	.	MAF_USDA=25.0
NC_035099.1	10738706	.	G	T	.	.	MAF_INRAE=14.557;MAF_USDA=45.833
NC_035099.1	10738781	.	C	T	.	.	MAF_INRAE=1.667;MAF_USDA=4.706
NC_035099.1	10738851	.	G	A	.	.	MAF_INRAE=8.228;MAF_USDA=48.235
NC_035099.1	10738889	.	T	A	.	.	MAF_USDA=1.639
NC_035099.1	10738951	.	A	G	.	.	MAF_INRAE=14.557;MAF_USDA=44.706
NC_035099.1	10738952	.	T	C	.	.	MAF_USDA=18.852
NC_035099.1	10739016	.	T	C	.	.	MAF_INRAE=14.557;MAF_USDA=45.294
NC_035099.1	10739028	.	G	T	.	.	MAF_USDA=4.098
NC_035099.1	10739092	.	C	T	.	.	MAF_INRAE=39.873;MAF_USDA=2.459
NC_035099.1	10739223	.	A	G	.	.	MAF_USDA=25.0
NC_035099.1	10739237	.	A	G	.	.	MAF_USDA=2.5
NC_035099.1	10739238	.	T	C	.	.	MAF_INRAE=3.165;MAF_USDA=19.048
NC_035099.1	10739274	.	T	G	.	.	MAF_USDA=25.833
NC_035099.1	10739297	.	T	A	.	.	MAF_INRAE=31.646;MAF_USDA=21.429
NC_035099.1	10739315	.	C	A	.	.	MAF_USDA=2.459
NC_035099.1	10739396	.	A	G	.	.	MAF_INRAE=1.667;MAF_USDA=4.706
NC_035099.1	10739453	.	G	T	.	.	MAF_USDA=1.639
NC_035099.1	10739489	.	T	C	.	.	MAF_INRAE=5.833;MAF_USDA=4.118
NC_035099.1	10739496	.	G	C	.	.	MAF_INRAE=8.228;MAF_USDA=8.197
NC_035099.1	10739601	.	T	A	.	.	MAF_INRAE=14.557;MAF_USDA=45.294
NC_035099.1	10739636	.	T	G	.	.	MAF_USDA=4.098
NC_035099.1	10739810	.	C	G	.	.	MAF_USDA=2.459
NC_035099.1	10739824	.	C	T	.	.	MAF_INRAE=3.165;MAF_USDA=19.412
NC_035099.1	10739866	.	C	A	.	.	MAF_USDA=2.459
NC_035099.1	10740106	.	G	T	.	.	MAF_USDA=1.639
NC_035099.1	10740183	.	C	T	.	.	MAF_USDA=3.279
NC_035099.1	10740186	.	C	G	.	.	MAF_INRAE=14.557;MAF_USDA=44.118
NC_035099.1	10740231	.	A	C	.	.	MAF_USDA=23.77
NC_035099.1	10740310	.	C	T	.	.	MAF_INRAE=15.19;MAF_USDA=44.706
NC_035099.1	10740323	.	C	T	.	.	MAF_USDA=2.083
NC_035099.1	10740330	.	T	A	.	.	MAF_INRAE=15.19;MAF_USDA=44.706
NC_035099.1	10740336	.	G	T	.	.	MAF_INRAE=5.833;MAF_USDA=9.412
NC_035099.1	10740436	.	A	G	.	.	MAF_USDA=4.098
NC_035099.1	10740541	.	G	T	.	.	MAF_INRAE=17.089;MAF_USDA=22.353
NC_035099.1	10740563	.	C	G	.	.	MAF_USDA=1.639
NC_035099.1	10740601	.	A	G	.	.	MAF_USDA=1.639
NC_035099.1	10740621	.	A	C	.	.	MAF_INRAE=21.519;MAF_USDA=34.706
NC_035099.1	10740627	.	C	T	.	.	MAF_INRAE=6.329;MAF_USDA=6.471
NC_035099.1	10740768	.	C	T	.	.	MAF_USDA=2.459
NC_035099.1	10740839	.	G	A	.	.	MAF_INRAE=1.667;MAF_USDA=5.294
NC_035099.1	10740855	.	A	G	.	.	MAF_USDA=22.951
NC_035099.1	10740929	.	A	G	.	.	MAF_INRAE=6.329;MAF_USDA=7.647
NC_035099.1	10740992	.	A	G	.	.	MAF_INRAE=6.667;MAF_USDA=8.235
NC_035099.1	10741060	.	G	T	.	.	MAF_INRAE=6.329;MAF_USDA=5.882
NC_035099.1	10741080	.	A	G	.	.	MAF_USDA=4.098
NC_035099.1	10741111	.	A	C	.	.	MAF_USDA=4.918
NC_035099.1	10741135	.	A	G	.	.	MAF_INRAE=10.526;MAF_USDA=2.459
NC_035099.1	10741138	.	G	C	.	.	MAF_INRAE=5.696;MAF_USDA=10.0
NC_035099.1	10741148	.	C	G	.	.	MAF_USDA=2.459
NC_035099.1	10741348	.	C	T	.	.	MAF_USDA=4.098
NC_035099.1	10741434	.	G	A	.	.	MAF_INRAE=6.329;MAF_USDA=5.882
NC_035099.1	10741541	.	G	T	.	.	MAF_USDA=3.279
NC_035099.1	10741542	.	A	G	.	.	MAF_INRAE=8.861;MAF_USDA=9.016
NC_035099.1	10741560	.	T	C	.	.	MAF_INRAE=5.833;MAF_USDA=6.557
NC_035099.1	10741716	.	A	G	.	.	MAF_INRAE=8.228;MAF_USDA=8.197
NC_035099.1	10741740	.	C	T	.	.	MAF_INRAE=2.5
NC_035099.1	10741825	.	C	T	.	.	MAF_INRAE=5.833;MAF_USDA=5.294
NC_035099.1	10741910	.	A	G	.	.	MAF_INRAE=2.5;MAF_USDA=4.918
NC_035099.1	10741934	.	A	G	.	.	MAF_USDA=13.934
NC_035099.1	10741967	.	G	A	.	.	MAF_INRAE=11.392;MAF_USDA=27.059
NC_035099.1	10741985	.	A	C	.	.	MAF_USDA=4.918
NC_035099.1	10742043	.	T	A	.	.	MAF_USDA=4.918
NC_035099.1	10742050	.	T	A	.	.	MAF_USDA=2.459
NC_035099.1	10742063	.	A	T	.	.	MAF_INRAE=10.526;MAF_USDA=2.459
NC_035099.1	10742216	.	C	T	.	.	MAF_USDA=2.459
NC_035099.1	10742236	.	C	A	.	.	MAF_INRAE=11.392;MAF_USDA=27.647
NC_035099.1	10742278	.	C	T	.	.	MAF_USDA=4.098
NC_035099.1	10742283	.	A	T	.	.	MAF_USDA=4.098
NC_035099.1	10742350	.	G	A	.	.	MAF_INRAE=6.667;MAF_USDA=16.667
NC_035099.1	10742358	.	G	A	.	.	MAF_USDA=7.377
NC_035099.1	10742359	.	G	A	.	.	MAF_USDA=7.377
NC_035099.1	10742382	.	G	A	.	.	MAF_USDA=2.083
NC_035099.1	10742408	.	G	T	.	.	MAF_USDA=4.706
NC_035099.1	10742416	.	T	G	.	.	MAF_INRAE=15.0;MAF_USDA=50.0
NC_035099.1	10742449	.	C	A	.	.	MAF_USDA=4.167
NC_035099.1	10742454	.	C	T	.	.	MAF_USDA=2.459
NC_035099.1	10742456	.	G	A	.	.	MAF_INRAE=10.526;MAF_USDA=1.639
NC_035099.1	10742476	.	T	A	.	.	MAF_USDA=4.098
NC_035099.1	10742501	.	C	T	.	.	MAF_USDA=3.279
NC_035099.1	10742502	.	G	A	.	.	MAF_USDA=1.639
NC_035099.1	10742560	.	C	T	.	.	MAF_INRAE=14.557;MAF_USDA=47.059
NC_035099.1	10742631	.	C	A	.	.	MAF_USDA=1.639
NC_035099.1	10742633	.	G	C	.	.	MAF_INRAE=11.392;MAF_USDA=18.75
NC_035099.1	10742765	.	G	A	.	.	MAF_USDA=5.738
NC_035099.1	10742822	.	C	T	.	.	MAF_INRAE=2.632;MAF_USDA=6.557
NC_035099.1	10742889	.	G	A	.	.	MAF_INRAE=6.667;MAF_USDA=15.882
NC_035099.1	10742990	.	T	G	.	.	MAF_INRAE=1.667;MAF_USDA=10.0
NC_035099.1	10743029	.	G	A	.	.	MAF_INRAE=5.833;MAF_USDA=5.294
NC_035099.1	10743120	.	C	T	.	.	MAF_INRAE=24.167;MAF_USDA=4.706
NC_035099.1	10743140	.	T	G	.	.	MAF_INRAE=11.392;MAF_USDA=34.118
NC_035099.1	10743260	.	A	C	.	.	MAF_USDA=4.098
NC_035099.1	10743282	.	C	T	.	.	MAF_USDA=3.279
NC_035099.1	10743407	.	G	T	.	.	MAF_INRAE=14.167
NC_035099.1	10743517	.	C	A	.	.	MAF_INRAE=30.0;MAF_USDA=10.0
NC_035099.1	10743539	.	G	T	.	.	MAF_INRAE=30.38;MAF_USDA=41.176
NC_035099.1	10743554	.	G	C	.	.	MAF_INRAE=6.667;MAF_USDA=7.647
NC_035099.1	10743570	.	C	A	.	.	MAF_USDA=22.131
NC_035099.1	10743584	.	G	A	.	.	MAF_USDA=1.639
NC_035099.1	10743831	.	G	A	.	.	MAF_INRAE=5.833;MAF_USDA=4.118
NC_035099.1	10743852	.	A	G	.	.	MAF_INRAE=48.101;MAF_USDA=21.765
NC_035099.1	10743853	.	T	C	.	.	MAF_INRAE=15.823;MAF_USDA=17.647
NC_035099.1	10743869	.	G	A	.	.	MAF_USDA=19.672
NC_035099.1	10744028	.	A	G	.	.	MAF_USDA=1.639
NC_035099.1	10744057	.	T	C	.	.	MAF_USDA=4.098
NC_035099.1	10744101	.	C	A	.	.	MAF_INRAE=43.038;MAF_USDA=48.235
NC_035099.1	10744152	.	A	T	.	.	MAF_USDA=1.639
NC_035099.1	10744172	.	T	G	.	.	MAF_INRAE=30.833;MAF_USDA=25.882
NC_035099.1	10744197	.	G	C	.	.	MAF_INRAE=14.557;MAF_USDA=15.294
NC_035099.1	10744220	.	A	T	.	.	MAF_USDA=23.77
NC_035099.1	10744269	.	A	G	.	.	MAF_INRAE=6.667;MAF_USDA=4.118
NC_035099.1	10744324	.	T	C	.	.	MAF_USDA=1.639
NC_035099.1	10744339	.	C	T	.	.	MAF_USDA=2.459
NC_035099.1	10744496	.	T	C	.	.	MAF_INRAE=43.671;MAF_USDA=48.824
NC_035099.1	10744521	.	C	A	.	.	MAF_INRAE=6.667;MAF_USDA=6.471
NC_035099.1	10744526	.	C	T	.	.	MAF_USDA=22.951
NC_035099.1	10744602	.	T	A	.	.	MAF_INRAE=14.557;MAF_USDA=15.882
NC_035099.1	10744699	.	G	T	.	.	MAF_USDA=1.639
NC_035099.1	10744760	.	A	T	.	.	MAF_USDA=4.098
NC_035099.1	10744768	.	A	C	.	.	MAF_USDA=3.279
NC_035099.1	10744808	.	C	T	.	.	MAF_INRAE=30.833;MAF_USDA=26.471
NC_035099.1	10744881	.	C	T	.	.	MAF_USDA=1.639
NC_035099.1	10744947	.	C	A	.	.	MAF_USDA=3.279
NC_035099.1	10745077	.	C	T	.	.	MAF_INRAE=30.833;MAF_USDA=27.059
NC_035099.1	10745126	.	T	G	.	.	MAF_INRAE=14.557;MAF_USDA=15.294
NC_035099.1	10745139	.	G	T	.	.	MAF_INRAE=6.667;MAF_USDA=12.5
NC_035099.1	10745185	.	A	T	.	.	MAF_USDA=5.738
NC_035099.1	10745201	.	T	A	.	.	MAF_USDA=1.639
NC_035099.1	10745221	.	C	A	.	.	MAF_USDA=1.639
NC_035099.1	10745250	.	T	G	.	.	MAF_INRAE=41.772;MAF_USDA=49.412
NC_035099.1	10745255	.	A	C	.	.	MAF_USDA=3.279
NC_035099.1	10745286	.	T	C	.	.	MAF_INRAE=13.924;MAF_USDA=14.706
NC_035099.1	10745320	.	C	T	.	.	MAF_INRAE=30.0;MAF_USDA=9.412
NC_035099.1	10745346	.	A	T	.	.	MAF_INRAE=30.0;MAF_USDA=9.412
NC_035099.1	10745363	.	A	C	.	.	MAF_USDA=3.279
NC_035099.1	10745376	.	T	G	.	.	MAF_USDA=1.176
NC_035099.1	10745388	.	G	T	.	.	MAF_USDA=4.098
NC_035099.1	10745396	.	A	T	.	.	MAF_INRAE=6.667;MAF_USDA=10.0
NC_035099.1	10745465	.	C	T	.	.	MAF_USDA=4.118
NC_035099.1	10745545	.	A	G	.	.	MAF_INRAE=43.038;MAF_USDA=45.294
NC_035099.1	10745770	.	C	A	.	.	MAF_INRAE=6.667;MAF_USDA=6.548
NC_035099.1	10745857	.	T	A	.	.	MAF_INRAE=44.304;MAF_USDA=28.235
NC_035099.1	10745860	.	G	C	.	.	MAF_INRAE=43.038;MAF_USDA=47.059
NC_035099.1	10745861	.	C	T	.	.	MAF_INRAE=48.333;MAF_USDA=46.471
NC_035099.1	10745959	.	C	T	.	.	MAF_INRAE=44.304;MAF_USDA=28.824
NC_035099.1	10746049	.	C	T	.	.	MAF_INRAE=43.038;MAF_USDA=34.706
NC_035099.1	10746081	.	G	A	.	.	MAF_USDA=4.098
NC_035099.1	10746082	.	C	G	.	.	MAF_USDA=4.098
NC_035099.1	10746105	.	A	T	.	.	MAF_INRAE=6.667;MAF_USDA=12.5
NC_035099.1	10746192	.	G	T	.	.	MAF_INRAE=15.789;MAF_USDA=4.118
NC_035099.1	10746206	.	T	A	.	.	MAF_USDA=4.098
NC_035099.1	10746212	.	T	G	.	.	MAF_USDA=1.667
NC_035099.1	10746263	.	G	A	.	.	MAF_INRAE=43.038;MAF_USDA=36.471
NC_035099.1	10746329	.	G	C	.	.	MAF_USDA=3.279
NC_035099.1	10746420	.	T	C	.	.	MAF_INRAE=8.333;MAF_USDA=6.471
NC_035099.1	10746427	.	T	G	.	.	MAF_INRAE=39.873;MAF_USDA=2.459
NC_035099.1	10746555	.	C	G	.	.	MAF_INRAE=30.833;MAF_USDA=37.647
NC_035099.1	10746580	.	G	A	.	.	MAF_USDA=1.639
NC_035099.1	10746710	.	C	A	.	.	MAF_INRAE=14.557;MAF_USDA=15.882
NC_035099.1	10746774	.	C	G	.	.	MAF_USDA=1.639
NC_035099.1	10746783	.	A	G	.	.	MAF_INRAE=5.263;MAF_USDA=7.059
NC_035099.1	10746787	.	T	C	.	.	MAF_INRAE=6.667;MAF_USDA=6.471
NC_035099.1	10746793	.	G	T	.	.	MAF_USDA=1.639
NC_035099.1	10746843	.	A	T	.	.	MAF_USDA=6.25
NC_035099.1	10746955	.	T	C	.	.	MAF_INRAE=30.833;MAF_USDA=38.824
NC_035099.1	10747044	.	C	A	.	.	MAF_INRAE=30.833;MAF_USDA=38.824
NC_035099.1	10747084	.	G	A	.	.	MAF_USDA=1.639
NC_035099.1	10747154	.	G	A	.	.	MAF_INRAE=8.228
NC_035099.1	10747172	.	G	A	.	.	MAF_USDA=11.176
NC_035099.1	10747212	.	G	A	.	.	MAF_USDA=22.951
NC_035099.1	10747270	.	C	T	.	.	MAF_USDA=2.459
NC_035099.1	10747292	.	C	T	.	.	MAF_INRAE=14.557;MAF_USDA=15.294
NC_035099.1	10747423	.	C	T	.	.	MAF_INRAE=43.038;MAF_USDA=38.235
NC_035099.1	10747633	.	G	T	.	.	MAF_INRAE=6.667;MAF_USDA=4.118
NC_035099.1	10747639	.	A	G	.	.	MAF_USDA=3.279
NC_035099.1	10747648	.	A	T	.	.	MAF_INRAE=6.667;MAF_USDA=4.118
NC_035099.1	10747685	.	C	T	.	.	MAF_INRAE=15.789;MAF_USDA=7.647
NC_035099.1	10747686	.	G	A	.	.	MAF_USDA=7.377
NC_035099.1	10747696	.	T	G	.	.	MAF_INRAE=8.228;MAF_USDA=11.475
NC_035099.1	10747720	.	T	C	.	.	MAF_INRAE=1.667;MAF_USDA=4.706
NC_035099.1	10747750	.	C	T	.	.	MAF_INRAE=43.038;MAF_USDA=41.176
NC_035099.1	10747795	.	C	T	.	.	MAF_USDA=3.279
NC_035099.1	10747829	.	T	A	.	.	MAF_INRAE=48.101;MAF_USDA=20.588
NC_035099.1	10747841	.	T	C	.	.	MAF_INRAE=43.038;MAF_USDA=36.471
NC_035099.1	10747856	.	C	T	.	.	MAF_USDA=3.279
NC_035099.1	10747986	.	G	A	.	.	MAF_INRAE=8.333;MAF_USDA=7.059
NC_035099.1	10748006	.	C	G	.	.	MAF_INRAE=8.861;MAF_USDA=17.647
NC_035099.1	10748007	.	C	T	.	.	MAF_INRAE=3.333;MAF_USDA=17.647
NC_035099.1	10748099	.	G	A	.	.	MAF_USDA=3.279
NC_035099.1	10748144	.	T	G	.	.	MAF_USDA=3.279
NC_035099.1	10748173	.	A	C	.	.	MAF_INRAE=43.038;MAF_USDA=40.588
NC_035099.1	10748184	.	C	A	.	.	MAF_USDA=7.377
NC_035099.1	10748242	.	C	T	.	.	MAF_INRAE=30.0;MAF_USDA=10.0
NC_035099.1	10748281	.	G	T	.	.	MAF_USDA=3.279
NC_035099.1	10748314	.	C	A	.	.	MAF_INRAE=8.228;MAF_USDA=4.167
NC_035099.1	10748338	.	G	T	.	.	MAF_INRAE=6.667;MAF_USDA=4.118
NC_035099.1	10748355	.	T	A	.	.	MAF_INRAE=48.101;MAF_USDA=27.059
NC_035099.1	10748384	.	C	A	.	.	MAF_INRAE=30.0;MAF_USDA=10.588
NC_035099.1	10748460	.	A	G	.	.	MAF_INRAE=5.263;MAF_USDA=7.059
NC_035099.1	10748467	.	C	T	.	.	MAF_USDA=1.639
NC_035099.1	10748590	.	C	T	.	.	MAF_INRAE=38.608;MAF_USDA=41.667
NC_035099.1	10748717	.	T	C	.	.	MAF_USDA=1.639
NC_035099.1	10748839	.	A	G	.	.	MAF_INRAE=46.835;MAF_USDA=40.0
NC_035099.1	10749008	.	T	C	.	.	MAF_USDA=1.639
NC_035099.1	10749053	.	T	C	.	.	MAF_USDA=1.639
NC_035099.1	10749213	.	G	A	.	.	MAF_USDA=2.459
NC_035099.1	10749280	.	C	T	.	.	MAF_INRAE=8.333;MAF_USDA=3.529
NC_035099.1	10749355	.	A	C	.	.	MAF_INRAE=47.5;MAF_USDA=34.706
NC_035099.1	10749381	.	G	A	.	.	MAF_INRAE=15.19;MAF_USDA=17.059
NC_035099.1	10749410	.	A	G	.	.	MAF_INRAE=5.263;MAF_USDA=7.647
NC_035099.1	10749432	.	C	G	.	.	MAF_USDA=12.5
NC_035099.1	10749433	.	T	A	.	.	MAF_USDA=12.5
NC_035099.1	10749472	.	A	G	.	.	MAF_INRAE=31.013;MAF_USDA=27.059
NC_035099.1	10749498	.	G	A	.	.	MAF_INRAE=30.0;MAF_USDA=8.824
NC_035099.1	10749573	.	A	T	.	.	MAF_USDA=3.279
NC_035099.1	10749889	.	C	A	.	.	MAF_USDA=3.279
NC_035099.1	10749890	.	C	A	.	.	MAF_USDA=3.279
NC_035099.1	10750128	.	G	A	.	.	MAF_USDA=2.459
NC_035099.1	10750216	.	G	A	.	.	MAF_INRAE=8.228;MAF_USDA=8.197
NC_035099.1	10750222	.	T	G	.	.	MAF_INRAE=46.203;MAF_USDA=40.0
NC_035099.1	10750382	.	G	A	.	.	MAF_USDA=4.098
NC_035099.1	10750385	.	G	T	.	.	MAF_USDA=2.459
NC_035099.1	10750393	.	G	A	.	.	MAF_USDA=3.279
NC_035099.1	10750397	.	G	A	.	.	MAF_INRAE=14.557;MAF_USDA=15.882
NC_035099.1	10750438	.	G	T	.	.	MAF_INRAE=10.526
NC_035099.1	10750456	.	T	G	.	.	MAF_USDA=2.459
NC_035099.1	10750492	.	T	C	.	.	MAF_INRAE=5.263;MAF_USDA=12.5
NC_035099.1	10750521	.	G	A	.	.	MAF_USDA=2.459
NC_035099.1	10750603	.	T	G	.	.	MAF_USDA=2.459
NC_035099.1	10750621	.	C	T	.	.	MAF_INRAE=6.667;MAF_USDA=4.118
NC_035099.1	10750628	.	A	T	.	.	MAF_INRAE=5.263;MAF_USDA=8.824
NC_035099.1	10750786	.	C	A	.	.	MAF_USDA=3.279
NC_035099.1	10750787	.	T	A	.	.	MAF_USDA=2.459
NC_035099.1	10750867	.	T	C	.	.	MAF_USDA=1.667
NC_035099.1	10750878	.	G	A	.	.	MAF_INRAE=6.667
NC_035099.1	10751020	.	T	A	.	.	MAF_USDA=4.098
NC_035099.1	10751185	.	A	G	.	.	MAF_INRAE=5.833;MAF_USDA=12.5
NC_035099.1	10751218	.	G	T	.	.	MAF_INRAE=29.167;MAF_USDA=21.765
NC_035099.1	10751219	.	A	T	.	.	MAF_INRAE=29.167;MAF_USDA=21.765
NC_035099.1	10751252	.	G	A	.	.	MAF_INRAE=24.167;MAF_USDA=4.706
NC_035099.1	10751316	.	T	C	.	.	MAF_USDA=2.459
NC_035099.1	10751329	.	A	G	.	.	MAF_INRAE=37.975;MAF_USDA=36.471
NC_035099.1	10751353	.	C	G	.	.	MAF_USDA=4.118
NC_035099.1	10751363	.	C	G	.	.	MAF_USDA=18.852
NC_035099.1	10751368	.	A	G	.	.	MAF_USDA=1.639
NC_035099.1	10751407	.	C	T	.	.	MAF_INRAE=39.873
NC_035099.1	10751430	.	G	A	.	.	MAF_USDA=1.639
NC_035099.1	10751485	.	A	T	.	.	MAF_USDA=8.333
NC_035099.1	10751497	.	A	G	.	.	MAF_INRAE=10.127;MAF_USDA=37.059
NC_035099.1	10751512	.	G	A	.	.	MAF_USDA=1.639
NC_035099.1	10751621	.	C	T	.	.	MAF_INRAE=10.127;MAF_USDA=37.059
NC_035099.1	10751711	.	C	A	.	.	MAF_USDA=2.459
NC_035099.1	10751726	.	C	A	.	.	MAF_USDA=2.459
NC_035099.1	10751738	.	A	G	.	.	MAF_INRAE=5.263;MAF_USDA=25.882
NC_035099.1	10751799	.	G	T	.	.	MAF_USDA=2.459
NC_035099.1	10751817	.	T	A	.	.	MAF_INRAE=8.228;MAF_USDA=8.197
NC_035099.1	10751907	.	G	A	.	.	MAF_USDA=1.639
NC_035099.1	10752002	.	A	T	.	.	MAF_INRAE=10.127;MAF_USDA=38.824
NC_035099.1	10752003	.	A	T	.	.	MAF_INRAE=3.333;MAF_USDA=38.824
NC_035099.1	10752103	.	C	A	.	.	MAF_USDA=5.738
NC_035099.1	10752171	.	C	A	.	.	MAF_INRAE=37.975;MAF_USDA=34.706
NC_035099.1	10752248	.	A	G	.	.	MAF_INRAE=10.127;MAF_USDA=37.647
NC_035099.1	10752274	.	G	A	.	.	MAF_INRAE=10.127;MAF_USDA=38.235
NC_035099.1	10752280	.	T	G	.	.	MAF_USDA=1.639
NC_035099.1	10752313	.	C	A	.	.	MAF_INRAE=10.127;MAF_USDA=37.647
NC_035099.1	10752526	.	C	T	.	.	MAF_USDA=1.639
NC_035099.1	10752580	.	G	A	.	.	MAF_INRAE=10.127;MAF_USDA=37.647
NC_035099.1	10752754	.	C	A	.	.	MAF_INRAE=10.127;MAF_USDA=38.824
NC_035099.1	10752763	.	T	A	.	.	MAF_INRAE=6.962;MAF_USDA=4.098
NC_035099.1	10752764	.	C	A	.	.	MAF_INRAE=2.5;MAF_USDA=4.098
NC_035099.1	10752779	.	G	A	.	.	MAF_USDA=4.918
NC_035099.1	10752929	.	G	A	.	.	MAF_INRAE=10.127;MAF_USDA=16.667
NC_035099.1	10752964	.	A	G	.	.	MAF_USDA=1.639
NC_035099.1	10752991	.	T	G	.	.	MAF_INRAE=10.759;MAF_USDA=40.0
NC_035099.1	10753161	.	C	T	.	.	MAF_INRAE=10.127;MAF_USDA=38.235
NC_035099.1	10753242	.	A	T	.	.	MAF_INRAE=30.0;MAF_USDA=11.765
NC_035099.1	10753247	.	G	A	.	.	MAF_USDA=4.118
NC_035099.1	10753286	.	G	A	.	.	MAF_USDA=16.471
NC_035099.1	10753342	.	C	T	.	.	MAF_INRAE=2.5;MAF_USDA=2.459
NC_035099.1	10753462	.	C	A	.	.	MAF_INRAE=25.833;MAF_USDA=5.882
NC_035099.1	10753502	.	C	T	.	.	MAF_USDA=22.917
NC_035099.1	10753515	.	G	A	.	.	MAF_USDA=34.337
NC_035099.1	10753533	.	C	A	.	.	MAF_USDA=39.13
NC_035099.1	10753536	.	C	A	.	.	MAF_USDA=33.333
NC_035099.1	10753583	.	A	T	.	.	MAF_INRAE=31.579;MAF_USDA=39.286
NC_035099.1	10753603	.	T	C	.	.	MAF_INRAE=31.579;MAF_USDA=31.548
NC_035099.1	10753605	.	C	T	.	.	MAF_USDA=30.952
NC_035099.1	10753657	.	C	G	.	.	MAF_INRAE=32.911;MAF_USDA=38.235
NC_035099.1	10753676	.	G	A	.	.	MAF_USDA=3.279
NC_035099.1	10753840	.	G	T	.	.	MAF_USDA=2.459
NC_035099.1	10753921	.	A	T	.	.	MAF_INRAE=6.667;MAF_USDA=5.882
NC_035099.1	10754003	.	A	C	.	.	MAF_USDA=5.294
NC_035099.1	10754147	.	C	A	.	.	MAF_USDA=15.574
NC_035099.1	10754186	.	A	G	.	.	MAF_INRAE=22.152;MAF_USDA=38.824
NC_035099.1	10754209	.	C	G	.	.	MAF_USDA=1.639
NC_035099.1	10754439	.	C	T	.	.	MAF_USDA=1.639
NC_035099.1	10754558	.	T	G	.	.	MAF_INRAE=6.667;MAF_USDA=4.118
NC_035099.1	10754679	.	C	T	.	.	MAF_USDA=10.656
NC_035099.1	10754860	.	C	T	.	.	MAF_INRAE=15.19;MAF_USDA=9.412
NC_035099.1	10754891	.	G	A	.	.	MAF_USDA=1.639
NC_035099.1	10755012	.	C	T	.	.	MAF_USDA=5.0
NC_035099.1	10755094	.	G	T	.	.	MAF_USDA=7.377
NC_035099.1	10755095	.	A	T	.	.	MAF_USDA=7.377
NC_035099.1	10755116	.	T	A	.	.	MAF_INRAE=46.203;MAF_USDA=21.765
NC_035099.1	10755120	.	A	T	.	.	MAF_USDA=3.279
NC_035099.1	10755196	.	G	A	.	.	MAF_INRAE=6.667;MAF_USDA=8.824
NC_035099.1	10755316	.	A	G	.	.	MAF_INRAE=5.263;MAF_USDA=25.882
NC_035099.1	10755484	.	C	A	.	.	MAF_INRAE=6.667;MAF_USDA=8.824
NC_035099.1	10755556	.	A	T	.	.	MAF_INRAE=3.333;MAF_USDA=4.118
NC_035099.1	10755662	.	T	G	.	.	MAF_USDA=1.639
NC_035099.1	10755750	.	G	T	.	.	MAF_INRAE=45.57;MAF_USDA=22.941
NC_035099.1	10755988	.	G	A	.	.	MAF_INRAE=18.987;MAF_USDA=29.412
NC_035099.1	10756044	.	C	A	.	.	MAF_INRAE=18.987;MAF_USDA=29.412
NC_035099.1	10756205	.	T	C	.	.	MAF_INRAE=5.263;MAF_USDA=26.471
NC_035099.1	10756217	.	G	A	.	.	MAF_INRAE=15.789;MAF_USDA=17.647
NC_035099.1	10756255	.	A	C	.	.	MAF_INRAE=6.667;MAF_USDA=7.059
NC_035099.1	10756281	.	T	C	.	.	MAF_INRAE=27.215;MAF_USDA=34.706
NC_035099.1	10756282	.	G	T	.	.	MAF_INRAE=19.62;MAF_USDA=29.412
NC_035099.1	10756296	.	A	C	.	.	MAF_USDA=4.918
NC_035099.1	10756326	.	G	T	.	.	MAF_INRAE=2.532;MAF_USDA=25.882
NC_035099.1	10756349	.	T	A	.	.	MAF_INRAE=5.263;MAF_USDA=25.882
NC_035099.1	10756434	.	C	T	.	.	MAF_INRAE=6.667;MAF_USDA=7.059
NC_035099.1	10756589	.	C	T	.	.	MAF_INRAE=45.57;MAF_USDA=17.059
NC_035099.1	10756831	.	G	T	.	.	MAF_INRAE=15.0;MAF_USDA=8.824
NC_035099.1	10756910	.	T	G	.	.	MAF_INRAE=5.833
NC_035099.1	10756953	.	G	A	.	.	MAF_INRAE=21.519;MAF_USDA=43.443
NC_035099.1	10756955	.	T	G	.	.	MAF_USDA=12.295
NC_035099.1	10757204	.	T	C	.	.	MAF_INRAE=5.263;MAF_USDA=20.588
NC_035099.1	10757318	.	G	T	.	.	MAF_INRAE=18.987;MAF_USDA=30.0
NC_035099.1	10757388	.	C	T	.	.	MAF_USDA=3.279
NC_035099.1	10757468	.	T	G	.	.	MAF_USDA=4.918
NC_035099.1	10757877	.	G	T	.	.	MAF_INRAE=6.667;MAF_USDA=7.059
NC_035099.1	10757899	.	T	A	.	.	MAF_USDA=3.279
NC_035099.1	10758117	.	T	A	.	.	MAF_USDA=4.167
NC_035099.1	10758254	.	A	C	.	.	MAF_INRAE=3.333
NC_035099.1	10758261	.	A	C	.	.	MAF_INRAE=14.557;MAF_USDA=11.765
NC_035099.1	10758296	.	T	C	.	.	MAF_USDA=15.294
NC_035099.1	10758312	.	T	C	.	.	MAF_USDA=2.459
NC_035099.1	10758398	.	G	A	.	.	MAF_INRAE=7.5;MAF_USDA=3.529
NC_035099.1	10758419	.	C	A	.	.	MAF_INRAE=6.329;MAF_USDA=4.706
NC_035099.1	10758606	.	G	T	.	.	MAF_INRAE=6.667;MAF_USDA=7.059
NC_035099.1	10758636	.	G	A	.	.	MAF_INRAE=6.329;MAF_USDA=4.118
NC_035099.1	10758709	.	G	A	.	.	MAF_INRAE=5.263;MAF_USDA=11.176
NC_035099.1	10758710	.	C	G	.	.	MAF_INRAE=5.263;MAF_USDA=4.167
NC_035099.1	10758717	.	C	A	.	.	MAF_USDA=1.639
NC_035099.1	10758737	.	T	A	.	.	MAF_INRAE=1.667
NC_035099.1	10758807	.	G	A	.	.	MAF_USDA=18.235
NC_035099.1	10758949	.	C	T	.	.	MAF_USDA=18.824
NC_035099.1	10759019	.	T	G	.	.	MAF_USDA=4.167
NC_035099.1	10759042	.	G	T	.	.	MAF_USDA=18.235
NC_035099.1	10759113	.	T	A	.	.	MAF_USDA=2.459
NC_035099.1	10759292	.	G	C	.	.	MAF_USDA=2.459
NC_035099.1	10759300	.	G	T	.	.	MAF_USDA=1.639
NC_035099.1	10759385	.	C	A	.	.	MAF_INRAE=2.5;MAF_USDA=7.377
NC_035099.1	10759661	.	T	C	.	.	MAF_INRAE=25.0;MAF_USDA=10.119
NC_035099.1	10759674	.	A	C	.	.	MAF_INRAE=22.785;MAF_USDA=25.294
NC_035099.1	10759718	.	T	G	.	.	MAF_INRAE=10.526;MAF_USDA=1.639
NC_035099.1	10759797	.	T	A	.	.	MAF_USDA=3.279
NC_035099.1	10759812	.	G	T	.	.	MAF_USDA=2.459
NC_035099.1	10759844	.	G	A	.	.	MAF_USDA=9.836
NC_035099.1	10759871	.	G	A	.	.	MAF_USDA=5.738
NC_035099.1	10759891	.	G	T	.	.	MAF_USDA=20.492
NC_035099.1	10759989	.	T	C	.	.	MAF_USDA=8.333
NC_035099.1	10760092	.	T	A	.	.	MAF_INRAE=27.215;MAF_USDA=11.31
NC_035099.1	10760184	.	C	T	.	.	MAF_INRAE=21.519;MAF_USDA=43.529
NC_035099.1	10760259	.	T	G	.	.	MAF_INRAE=8.228;MAF_USDA=8.197
NC_035099.1	10760260	.	T	A	.	.	MAF_INRAE=2.5;MAF_USDA=8.197
NC_035099.1	10760394	.	T	A	.	.	MAF_INRAE=34.167;MAF_USDA=9.412
NC_035099.1	10760402	.	C	T	.	.	MAF_INRAE=5.263;MAF_USDA=8.235
NC_035099.1	10760403	.	G	A	.	.	MAF_USDA=4.918
NC_035099.1	10760451	.	G	C	.	.	MAF_INRAE=2.5
NC_035099.1	10760478	.	T	A	.	.	MAF_INRAE=3.333;MAF_USDA=4.118
NC_035099.1	10760506	.	G	A	.	.	MAF_INRAE=8.228;MAF_USDA=14.754
NC_035099.1	10760575	.	G	T	.	.	MAF_INRAE=8.228;MAF_USDA=8.197
NC_035099.1	10760589	.	C	T	.	.	MAF_USDA=3.279
NC_035099.1	10760607	.	A	C	.	.	MAF_INRAE=6.667;MAF_USDA=9.412
NC_035099.1	10760645	.	T	A	.	.	MAF_USDA=6.557
NC_035099.1	10760649	.	T	C	.	.	MAF_INRAE=15.789;MAF_USDA=7.059
NC_035099.1	10760686	.	C	T	.	.	MAF_USDA=2.459
NC_035099.1	10760688	.	C	T	.	.	MAF_USDA=2.459
NC_035099.1	10760879	.	C	A	.	.	MAF_USDA=1.765
NC_035099.1	10760893	.	G	A	.	.	MAF_INRAE=2.5
NC_035099.1	10760954	.	C	T	.	.	MAF_USDA=2.459
NC_035099.1	10761062	.	T	A	.	.	MAF_INRAE=10.759;MAF_USDA=27.059
NC_035099.1	10761065	.	A	C	.	.	MAF_INRAE=7.5;MAF_USDA=27.059
NC_035099.1	10761085	.	A	T	.	.	MAF_USDA=2.353
NC_035099.1	10761149	.	G	A	.	.	MAF_USDA=2.5
NC_035099.1	10761174	.	G	A	.	.	MAF_USDA=1.786
NC_035099.1	10761193	.	C	A	.	.	MAF_USDA=2.459
NC_035099.1	10761326	.	A	T	.	.	MAF_USDA=1.765
NC_035099.1	10761391	.	C	T	.	.	MAF_INRAE=3.333;MAF_USDA=4.118
NC_035099.1	10761440	.	A	C	.	.	MAF_INRAE=5.263;MAF_USDA=1.765
NC_035099.1	10761548	.	A	C	.	.	MAF_USDA=1.765
NC_035099.1	10761560	.	G	T	.	.	MAF_USDA=1.639
NC_035099.1	10761579	.	G	C	.	.	MAF_USDA=1.639
NC_035099.1	10761612	.	G	A	.	.	MAF_INRAE=35.833;MAF_USDA=9.412
NC_035099.1	10761628	.	G	A	.	.	MAF_INRAE=6.667;MAF_USDA=4.167
NC_035099.1	10761632	.	T	G	.	.	MAF_USDA=10.417
NC_035099.1	10761814	.	C	A	.	.	MAF_USDA=1.639
NC_035099.1	10761866	.	T	A	.	.	MAF_INRAE=34.167;MAF_USDA=9.412
NC_035099.1	10761939	.	A	T	.	.	MAF_USDA=2.459
NC_035099.1	10761958	.	A	T	.	.	MAF_INRAE=24.684;MAF_USDA=32.941
NC_035099.1	10762094	.	C	A	.	.	MAF_INRAE=8.228;MAF_USDA=12.5
NC_035099.1	10762168	.	C	T	.	.	MAF_INRAE=5.833;MAF_USDA=12.5
NC_035099.1	10762170	.	A	T	.	.	MAF_INRAE=46.835;MAF_USDA=17.647
NC_035099.1	10762411	.	G	T	.	.	MAF_USDA=5.294
NC_035099.1	10762453	.	T	C	.	.	MAF_USDA=10.0
NC_035099.1	10762474	.	G	A	.	.	MAF_USDA=2.459
NC_035099.1	10762493	.	G	C	.	.	MAF_INRAE=8.228;MAF_USDA=14.754
NC_035099.1	10762717	.	G	T	.	.	MAF_INRAE=46.835;MAF_USDA=20.0
NC_035099.1	10762780	.	G	A	.	.	MAF_USDA=2.459
NC_035099.1	10762789	.	G	A	.	.	MAF_USDA=4.098
NC_035099.1	10762981	.	C	A	.	.	MAF_INRAE=5.263;MAF_USDA=1.765
NC_035099.1	10763025	.	T	C	.	.	MAF_USDA=10.417
NC_035099.1	10763033	.	T	A	.	.	MAF_USDA=2.459
NC_035099.1	10763140	.	G	C	.	.	MAF_USDA=1.639
NC_035099.1	10763150	.	G	T	.	.	MAF_INRAE=8.228;MAF_USDA=8.197
NC_035099.1	10763166	.	A	G	.	.	MAF_INRAE=6.667;MAF_USDA=4.118
NC_035099.1	10763354	.	T	C	.	.	MAF_USDA=1.639
NC_035099.1	10763386	.	G	A	.	.	MAF_INRAE=10.526
NC_035099.1	10763410	.	C	A	.	.	MAF_USDA=1.639
NC_035099.1	10763489	.	T	C	.	.	MAF_USDA=1.639
NC_035099.1	10763545	.	C	T	.	.	MAF_INRAE=2.5;MAF_USDA=11.905
NC_035099.1	10763656	.	G	A	.	.	MAF_USDA=6.557
NC_035099.1	10763806	.	A	G	.	.	MAF_USDA=2.542
NC_035099.1	10763907	.	G	T	.	.	MAF_INRAE=7.5;MAF_USDA=4.268
NC_035099.1	10764030	.	C	A	.	.	MAF_USDA=1.695
NC_035099.1	10764062	.	G	A	.	.	MAF_USDA=1.807
NC_035099.1	10764130	.	C	T	.	.	MAF_USDA=1.807
NC_035099.1	10764174	.	A	T	.	.	MAF_USDA=4.167
NC_035099.1	10764215	.	C	T	.	.	MAF_INRAE=7.5;MAF_USDA=10.417
NC_035099.1	10764240	.	A	C	.	.	MAF_USDA=4.237
NC_035099.1	10764435	.	C	T	.	.	MAF_INRAE=2.5;MAF_USDA=6.557
NC_035099.1	10764485	.	C	A	.	.	MAF_INRAE=34.167;MAF_USDA=8.824
NC_035099.1	10764491	.	A	G	.	.	MAF_INRAE=10.759;MAF_USDA=28.824
NC_035099.1	10764528	.	C	T	.	.	MAF_INRAE=6.962;MAF_USDA=3.279
NC_035099.1	10764541	.	G	A	.	.	MAF_INRAE=15.789;MAF_USDA=7.059
NC_035099.1	10764596	.	A	C	.	.	MAF_USDA=1.639
NC_035099.1	10764673	.	A	T	.	.	MAF_USDA=2.459
NC_035099.1	10764689	.	G	C	.	.	MAF_INRAE=6.667;MAF_USDA=4.118
NC_035099.1	10764807	.	G	A	.	.	MAF_INRAE=46.203;MAF_USDA=20.588
NC_035099.1	10764842	.	A	T	.	.	MAF_USDA=2.459
NC_035099.1	10764927	.	G	A	.	.	MAF_USDA=2.459
NC_035099.1	10765010	.	T	G	.	.	MAF_USDA=4.118
NC_035099.1	10765028	.	A	T	.	.	MAF_INRAE=35.0;MAF_USDA=10.588
NC_035099.1	10765032	.	T	G	.	.	MAF_INRAE=10.759;MAF_USDA=27.059
NC_035099.1	10765082	.	C	A	.	.	MAF_USDA=1.639
NC_035099.1	10765128	.	G	T	.	.	MAF_USDA=2.459
NC_035099.1	10765133	.	C	G	.	.	MAF_USDA=1.639
NC_035099.1	10765471	.	C	A	.	.	MAF_INRAE=8.228;MAF_USDA=12.353
NC_035099.1	10765517	.	T	G	.	.	MAF_USDA=6.471
NC_035099.1	10765932	.	C	T	.	.	MAF_INRAE=24.684;MAF_USDA=33.529
NC_035099.1	10766136	.	C	G	.	.	MAF_USDA=5.882
NC_035099.1	10766203	.	G	A	.	.	MAF_USDA=3.279
NC_035099.1	10766243	.	A	T	.	.	MAF_INRAE=33.333;MAF_USDA=9.412
NC_035099.1	10766386	.	C	T	.	.	MAF_USDA=2.5
NC_035099.1	10766416	.	T	C	.	.	MAF_USDA=2.459
NC_035099.1	10766455	.	G	A	.	.	MAF_USDA=1.639
NC_035099.1	10766498	.	C	A	.	.	MAF_INRAE=6.667;MAF_USDA=4.118
NC_035099.1	10766504	.	G	A	.	.	MAF_INRAE=6.667;MAF_USDA=4.118
NC_035099.1	10766540	.	C	T	.	.	MAF_INRAE=8.228;MAF_USDA=9.016
NC_035099.1	10766621	.	C	T	.	.	MAF_USDA=5.294
NC_035099.1	10766700	.	A	G	.	.	MAF_INRAE=6.667;MAF_USDA=4.118
NC_035099.1	10766705	.	T	C	.	.	MAF_INRAE=8.228;MAF_USDA=12.353
NC_035099.1	10766806	.	G	A	.	.	MAF_USDA=8.333
NC_035099.1	10766866	.	G	T	.	.	MAF_USDA=5.882
NC_035099.1	10766882	.	G	T	.	.	MAF_INRAE=6.667;MAF_USDA=4.118
NC_035099.1	10767034	.	A	T	.	.	MAF_USDA=1.765
NC_035099.1	10767112	.	G	A	.	.	MAF_INRAE=2.5
NC_035099.1	10767187	.	A	G	.	.	MAF_USDA=2.459
NC_035099.1	10767238	.	C	A	.	.	MAF_USDA=2.353
NC_035099.1	10767279	.	G	A	.	.	MAF_INRAE=46.835;MAF_USDA=20.0
NC_035099.1	10767339	.	A	T	.	.	MAF_USDA=1.639
NC_035099.1	10767359	.	T	G	.	.	MAF_USDA=3.279
NC_035099.1	10767424	.	T	G	.	.	MAF_INRAE=46.835;MAF_USDA=18.235
NC_035099.1	10767537	.	A	T	.	.	MAF_USDA=2.459
NC_035099.1	10767579	.	T	G	.	.	MAF_USDA=2.459
NC_035099.1	10767586	.	G	A	.	.	MAF_INRAE=3.333;MAF_USDA=10.0
NC_035099.1	10767727	.	G	T	.	.	MAF_INRAE=6.667;MAF_USDA=4.118
NC_035099.1	10767748	.	G	A	.	.	MAF_USDA=1.765
NC_035099.1	10767775	.	T	A	.	.	MAF_USDA=3.279
NC_035099.1	10767776	.	C	A	.	.	MAF_INRAE=24.684;MAF_USDA=32.941
NC_035099.1	10767777	.	A	C	.	.	MAF_INRAE=45.833;MAF_USDA=20.0
NC_035099.1	10767785	.	T	G	.	.	MAF_INRAE=24.684;MAF_USDA=32.941
NC_035099.1	10767899	.	G	A	.	.	MAF_INRAE=24.684;MAF_USDA=34.118
NC_035099.1	10768110	.	T	A	.	.	MAF_USDA=2.459
NC_035099.1	10768111	.	A	T	.	.	MAF_INRAE=27.848;MAF_USDA=28.235
NC_035099.1	10768112	.	A	T	.	.	MAF_INRAE=45.0;MAF_USDA=18.824
NC_035099.1	10768175	.	G	T	.	.	MAF_INRAE=7.5;MAF_USDA=4.706
NC_035099.1	10768176	.	C	T	.	.	MAF_INRAE=7.5;MAF_USDA=4.706
NC_035099.1	10768313	.	G	A	.	.	MAF_USDA=10.0
NC_035099.1	10768428	.	G	T	.	.	MAF_INRAE=10.526
NC_035099.1	10768429	.	G	A	.	.	MAF_INRAE=7.5;MAF_USDA=8.235
NC_035099.1	10768487	.	T	C	.	.	MAF_USDA=2.353
NC_035099.1	10768635	.	G	C	.	.	MAF_USDA=2.459
NC_035099.1	10768655	.	T	A	.	.	MAF_USDA=2.459
NC_035099.1	10768798	.	C	T	.	.	MAF_INRAE=8.228;MAF_USDA=7.377
NC_035099.1	10768822	.	C	T	.	.	MAF_INRAE=24.167;MAF_USDA=12.5
NC_035099.1	10768921	.	A	G	.	.	MAF_USDA=4.918
NC_035099.1	10769216	.	G	A	.	.	MAF_INRAE=8.228;MAF_USDA=9.836
NC_035099.1	10769237	.	T	A	.	.	MAF_INRAE=6.667;MAF_USDA=4.118
NC_035099.1	10769303	.	T	C	.	.	MAF_USDA=3.279
NC_035099.1	10769505	.	C	T	.	.	MAF_INRAE=5.263;MAF_USDA=2.353
NC_035099.1	10769677	.	C	T	.	.	MAF_USDA=2.353
NC_035099.1	10769818	.	T	A	.	.	MAF_USDA=6.557
NC_035099.1	10769819	.	G	A	.	.	MAF_USDA=6.557
NC_035099.1	10769966	.	A	T	.	.	MAF_INRAE=7.5;MAF_USDA=9.412
NC_035099.1	10770053	.	C	T	.	.	MAF_USDA=2.459
NC_035099.1	10770310	.	C	T	.	.	MAF_INRAE=35.0;MAF_USDA=9.412
NC_035099.1	10770325	.	G	C	.	.	MAF_USDA=3.279
NC_035099.1	10770381	.	C	T	.	.	MAF_USDA=2.459
NC_035099.1	10770490	.	G	A	.	.	MAF_INRAE=6.667
NC_035099.1	10770491	.	T	A	.	.	MAF_INRAE=6.667
NC_035099.1	10770540	.	A	T	.	.	MAF_INRAE=2.5
NC_035099.1	10770549	.	G	A	.	.	MAF_USDA=12.5
NC_035099.1	10770550	.	G	A	.	.	MAF_USDA=12.5
NC_035099.1	10770595	.	C	A	.	.	MAF_USDA=2.459
NC_035099.1	10770664	.	A	T	.	.	MAF_INRAE=10.526
NC_035099.1	10770873	.	A	G	.	.	MAF_USDA=11.176
NC_035099.1	10770887	.	T	G	.	.	MAF_USDA=1.639
NC_035099.1	10770995	.	A	G	.	.	MAF_USDA=4.918
NC_035099.1	10771081	.	A	G	.	.	MAF_INRAE=7.5;MAF_USDA=8.824
NC_035099.1	10771203	.	T	C	.	.	MAF_USDA=1.639
NC_035099.1	10771271	.	C	T	.	.	MAF_USDA=8.197
NC_035099.1	10771277	.	C	T	.	.	MAF_INRAE=6.667;MAF_USDA=4.118
NC_035099.1	10771279	.	G	A	.	.	MAF_USDA=2.353
NC_035099.1	10771298	.	G	T	.	.	MAF_USDA=1.639
NC_035099.1	10771307	.	T	C	.	.	MAF_USDA=3.279
NC_035099.1	10771490	.	A	T	.	.	MAF_INRAE=10.127;MAF_USDA=27.647
NC_035099.1	10771593	.	A	G	.	.	MAF_USDA=1.639
NC_035099.1	10771629	.	C	A	.	.	MAF_INRAE=26.316;MAF_USDA=8.197
NC_035099.1	10771634	.	T	A	.	.	MAF_INRAE=34.81;MAF_USDA=33.333
NC_035099.1	10771641	.	T	A	.	.	MAF_USDA=4.098
NC_035099.1	10771835	.	G	T	.	.	MAF_USDA=2.5
NC_035099.1	10771878	.	A	G	.	.	MAF_USDA=2.459
NC_035099.1	10771904	.	T	A	.	.	MAF_USDA=1.786
NC_035099.1	10771976	.	C	T	.	.	MAF_USDA=1.724
NC_035099.1	10772200	.	T	A	.	.	MAF_USDA=29.167
NC_035099.1	10772288	.	G	A	.	.	MAF_USDA=1.667
NC_035099.1	10772348	.	G	A	.	.	MAF_USDA=1.639
NC_035099.1	10772427	.	A	G	.	.	MAF_USDA=2.459
NC_035099.1	10772526	.	G	A	.	.	MAF_USDA=4.118
NC_035099.1	10772637	.	T	G	.	.	MAF_USDA=2.459
NC_035099.1	10772707	.	T	C	.	.	MAF_INRAE=39.873;MAF_USDA=2.459
NC_035099.1	10772726	.	G	C	.	.	MAF_USDA=3.279
NC_035099.1	10772779	.	T	A	.	.	MAF_INRAE=1.667;MAF_USDA=5.294
NC_035099.1	10772828	.	A	C	.	.	MAF_INRAE=39.873;MAF_USDA=1.639
NC_035099.1	10772891	.	C	T	.	.	MAF_USDA=1.639
NC_035099.1	10772942	.	T	A	.	.	MAF_INRAE=6.667;MAF_USDA=4.118
NC_035099.1	10773047	.	C	T	.	.	MAF_USDA=2.5
NC_035099.1	10773162	.	C	G	.	.	MAF_USDA=2.459
NC_035099.1	10773282	.	A	T	.	.	MAF_USDA=1.765
NC_035099.1	10773316	.	C	A	.	.	MAF_USDA=4.918
NC_035099.1	10773321	.	T	G	.	.	MAF_USDA=1.639
NC_035099.1	10773507	.	C	T	.	.	MAF_USDA=6.557
NC_035099.1	10773661	.	T	A	.	.	MAF_INRAE=46.835;MAF_USDA=22.917
NC_035099.1	10773796	.	A	G	.	.	MAF_USDA=11.475
NC_035099.1	10773844	.	C	T	.	.	MAF_INRAE=10.526
NC_035099.1	10773885	.	A	G	.	.	MAF_USDA=1.639
NC_035099.1	10773905	.	A	G	.	.	MAF_INRAE=38.333;MAF_USDA=11.765
NC_035099.1	10773907	.	C	T	.	.	MAF_INRAE=8.228;MAF_USDA=8.197
NC_035099.1	10773936	.	C	T	.	.	MAF_INRAE=5.263;MAF_USDA=1.765
NC_035099.1	10774048	.	G	C	.	.	MAF_USDA=2.459
NC_035099.1	10774108	.	T	C	.	.	MAF_INRAE=5.263;MAF_USDA=10.0
NC_035099.1	10774128	.	T	G	.	.	MAF_USDA=6.557
NC_035099.1	10774256	.	C	G	.	.	MAF_USDA=3.279
NC_035099.1	10774268	.	CT	CC	.	.	MAF_USDA=22.917
NC_035099.1	10774269	.	T	C	.	.	MAF_INRAE=8.861;MAF_USDA=24.59
NC_035099.1	10774369	.	A	T	.	.	MAF_INRAE=47.468;MAF_USDA=21.176
NC_035099.1	10774387	.	T	C	.	.	MAF_USDA=4.706
NC_035099.1	10774628	.	T	C	.	.	MAF_INRAE=6.667;MAF_USDA=4.118
NC_035099.1	10774796	.	G	C	.	.	MAF_INRAE=2.5
NC_035099.1	10774834	.	C	T	.	.	MAF_INRAE=37.5;MAF_USDA=12.941
NC_035099.1	10775062	.	G	A	.	.	MAF_USDA=1.639
NC_035099.1	10775152	.	A	G	.	.	MAF_USDA=8.824
NC_035099.1	10775157	.	C	T	.	.	MAF_USDA=4.098
NC_035099.1	10775171	.	C	A	.	.	MAF_INRAE=6.667;MAF_USDA=4.118
NC_035099.1	10775179	.	G	A	.	.	MAF_USDA=1.639
NC_035099.1	10775212	.	T	G	.	.	MAF_INRAE=8.228;MAF_USDA=8.197
NC_035099.1	10775223	.	C	A	.	.	MAF_INRAE=35.833;MAF_USDA=9.412
NC_035099.1	10775251	.	A	T	.	.	MAF_INRAE=5.833;MAF_USDA=10.417
NC_035099.1	10775272	.	G	C	.	.	MAF_INRAE=3.797;MAF_USDA=10.656
NC_035099.1	10775363	.	T	C	.	.	MAF_INRAE=46.835;MAF_USDA=41.176
NC_035099.1	10775406	.	A	T	.	.	MAF_USDA=2.459
NC_035099.1	10775450	.	C	T	.	.	MAF_USDA=1.639
NC_035099.1	10775470	.	T	G	.	.	MAF_USDA=2.459
NC_035099.1	10775501	.	TT	TA	.	.	MAF_USDA=10.417
NC_035099.1	10775502	.	T	A	.	.	MAF_USDA=1.639
NC_035099.1	10775503	.	A	T	.	.	MAF_INRAE=8.228;MAF_USDA=20.492
NC_035099.1	10775587	.	G	A	.	.	MAF_USDA=1.639
NC_035099.1	10775622	.	A	T	.	.	MAF_INRAE=8.228;MAF_USDA=8.197
NC_035099.1	10775732	.	T	C	.	.	MAF_INRAE=10.127;MAF_USDA=26.471
NC_035099.1	10776087	.	T	A	.	.	MAF_USDA=18.75
NC_035099.1	10777714	.	A	G	.	.	MAF_USDA=14.583
NC_035099.1	10777748	.	C	T	.	.	MAF_USDA=4.098
NC_035099.1	10777974	.	C	A	.	.	MAF_INRAE=6.667;MAF_USDA=4.118
NC_035099.1	10777982	.	A	T	.	.	MAF_USDA=17.059
NC_035099.1	10777983	.	A	T	.	.	MAF_USDA=4.918
NC_035099.1	10777989	.	G	A	.	.	MAF_USDA=2.941
NC_035099.1	10778001	.	C	T	.	.	MAF_INRAE=35.833;MAF_USDA=10.0
NC_035099.1	10779016	.	A	G	.	.	MAF_USDA=5.738
NC_035099.1	10779024	.	G	A	.	.	MAF_INRAE=5.263;MAF_USDA=2.353
NC_035099.1	10779106	.	A	T	.	.	MAF_INRAE=6.667;MAF_USDA=4.918
NC_035099.1	10779114	.	T	G	.	.	MAF_INRAE=35.0;MAF_USDA=11.176
NC_035099.1	10779123	.	A	C	.	.	MAF_INRAE=48.101;MAF_USDA=20.0
NC_035099.1	10779134	.	C	G	.	.	MAF_USDA=2.459
NC_035099.1	10779166	.	A	C	.	.	MAF_INRAE=32.278;MAF_USDA=37.647
NC_035099.1	10779194	.	C	T	.	.	MAF_USDA=2.5
NC_035099.1	10779276	.	T	C	.	.	MAF_INRAE=48.101;MAF_USDA=23.529
NC_035099.1	10779278	.	T	C	.	.	MAF_INRAE=18.354;MAF_USDA=30.588
NC_035099.1	10779329	.	A	C	.	.	MAF_INRAE=46.203;MAF_USDA=44.706
NC_035099.1	10779376	.	C	A	.	.	MAF_USDA=3.279
NC_035099.1	10779386	.	A	G	.	.	MAF_USDA=4.918
NC_035099.1	10779408	.	T	A	.	.	MAF_INRAE=49.367;MAF_USDA=24.118
NC_035099.1	10779427	.	T	G	.	.	MAF_INRAE=46.203;MAF_USDA=14.706
NC_035099.1	10779429	.	A	G	.	.	MAF_INRAE=5.263;MAF_USDA=2.353
NC_035099.1	10779431	.	T	A	.	.	MAF_INRAE=6.329;MAF_USDA=11.176
NC_035099.1	10779523	.	T	C	.	.	MAF_INRAE=5.263;MAF_USDA=12.353
NC_035099.1	10779552	.	A	G	.	.	MAF_INRAE=48.101;MAF_USDA=20.0
NC_035099.1	10779664	.	C	G	.	.	MAF_INRAE=24.051;MAF_USDA=48.824
NC_035099.1	10779670	.	T	G	.	.	MAF_INRAE=48.101;MAF_USDA=20.0
NC_035099.1	10779733	.	A	G	.	.	MAF_USDA=4.918
NC_035099.1	10779973	.	T	C	.	.	MAF_INRAE=1.667;MAF_USDA=18.824
NC_035099.1	10779986	.	A	T	.	.	MAF_INRAE=22.785;MAF_USDA=36.471
NC_035099.1	10780043	.	G	T	.	.	MAF_INRAE=5.263;MAF_USDA=2.353
NC_035099.1	10780046	.	A	G	.	.	MAF_INRAE=6.962;MAF_USDA=4.098
NC_035099.1	10780083	.	T	A	.	.	MAF_INRAE=1.667;MAF_USDA=9.836
NC_035099.1	10780259	.	C	T	.	.	MAF_USDA=1.639
NC_035099.1	10780309	.	C	T	.	.	MAF_INRAE=47.468;MAF_USDA=23.529
NC_035099.1	10780323	.	T	C	.	.	MAF_INRAE=46.835;MAF_USDA=24.118
NC_035099.1	10780388	.	C	T	.	.	MAF_USDA=1.667
NC_035099.1	10780496	.	A	G	.	.	MAF_INRAE=6.329;MAF_USDA=10.0
NC_035099.1	10780575	.	C	T	.	.	MAF_USDA=1.639
NC_035099.1	10780639	.	C	T	.	.	MAF_USDA=1.639
NC_035099.1	10780699	.	A	G	.	.	MAF_USDA=1.639
NC_035099.1	10780768	.	G	A	.	.	MAF_INRAE=5.263;MAF_USDA=2.353
NC_035099.1	10780780	.	T	A	.	.	MAF_INRAE=48.101;MAF_USDA=24.706
NC_035099.1	10780843	.	C	T	.	.	MAF_USDA=10.417
NC_035099.1	10780862	.	T	G	.	.	MAF_INRAE=4.43;MAF_USDA=5.882
NC_035099.1	10780957	.	G	A	.	.	MAF_USDA=7.059
NC_035099.1	10780965	.	A	G	.	.	MAF_INRAE=35.0;MAF_USDA=10.588
NC_035099.1	10780993	.	T	C	.	.	MAF_USDA=4.167
NC_035099.1	10781061	.	C	A	.	.	MAF_INRAE=6.329;MAF_USDA=10.0
NC_035099.1	10781081	.	A	T	.	.	MAF_USDA=4.167
NC_035099.1	10781142	.	G	T	.	.	MAF_USDA=1.639
NC_035099.1	10781144	.	A	T	.	.	MAF_INRAE=22.785;MAF_USDA=40.588
NC_035099.1	10781265	.	G	A	.	.	MAF_INRAE=48.101;MAF_USDA=22.353
NC_035099.1	10781275	.	C	A	.	.	MAF_INRAE=48.101;MAF_USDA=24.118
NC_035099.1	10781358	.	C	A	.	.	MAF_INRAE=2.5
NC_035099.1	10781394	.	G	A	.	.	MAF_USDA=1.639
NC_035099.1	10781638	.	C	T	.	.	MAF_USDA=4.918
NC_035099.1	10781685	.	A	G	.	.	MAF_INRAE=47.468;MAF_USDA=25.0
NC_035099.1	10781697	.	G	T	.	.	MAF_INRAE=2.5;MAF_USDA=2.459
NC_035099.1	10781730	.	T	C	.	.	MAF_INRAE=48.101;MAF_USDA=27.059
NC_035099.1	10781731	.	C	T	.	.	MAF_INRAE=5.263;MAF_USDA=5.882
NC_035099.1	10781744	.	G	A	.	.	MAF_USDA=4.167
NC_035099.1	10781745	.	G	A	.	.	MAF_USDA=4.167
NC_035099.1	10781849	.	A	C	.	.	MAF_INRAE=35.0;MAF_USDA=10.588
NC_035099.1	10781861	.	T	C	.	.	MAF_INRAE=12.025;MAF_USDA=15.882
NC_035099.1	10781989	.	A	G	.	.	MAF_INRAE=2.5;MAF_USDA=4.098
NC_035099.1	10782159	.	G	A	.	.	MAF_INRAE=5.263;MAF_USDA=2.941
NC_035099.1	10782188	.	A	G	.	.	MAF_USDA=3.529
NC_035099.1	10782352	.	A	G	.	.	MAF_USDA=2.5
NC_035099.1	10782354	.	A	G	.	.	MAF_USDA=1.667
NC_035099.1	10782363	.	G	T	.	.	MAF_INRAE=2.5;MAF_USDA=7.5
NC_035099.1	10782453	.	C	T	.	.	MAF_INRAE=5.263;MAF_USDA=2.941
NC_035099.1	10782457	.	C	T	.	.	MAF_USDA=1.639
NC_035099.1	10782459	.	A	G	.	.	MAF_INRAE=36.667;MAF_USDA=33.529
NC_035099.1	10782553	.	A	G	.	.	MAF_USDA=6.471
NC_035099.1	10782575	.	C	G	.	.	MAF_INRAE=46.835;MAF_USDA=17.059
NC_035099.1	10782669	.	G	A	.	.	MAF_INRAE=5.833;MAF_USDA=5.882
NC_035099.1	10782697	.	C	T	.	.	MAF_INRAE=7.595;MAF_USDA=15.882
NC_035099.1	10782702	.	G	T	.	.	MAF_INRAE=7.595;MAF_USDA=16.471
NC_035099.1	10782760	.	A	G	.	.	MAF_INRAE=7.595;MAF_USDA=15.882
NC_035099.1	10782764	.	C	T	.	.	MAF_INRAE=6.667
NC_035099.1	10782783	.	T	A	.	.	MAF_INRAE=15.789;MAF_USDA=5.294
NC_035099.1	10782787	.	T	A	.	.	MAF_INRAE=45.0;MAF_USDA=21.176
NC_035099.1	10783045	.	A	T	.	.	MAF_INRAE=16.456;MAF_USDA=25.294
NC_035099.1	10783073	.	T	A	.	.	MAF_INRAE=6.667;MAF_USDA=3.279
NC_035099.1	10783124	.	C	T	.	.	MAF_USDA=1.639
NC_035099.1	10783138	.	G	A	.	.	MAF_INRAE=5.263;MAF_USDA=2.353
NC_035099.1	10783139	.	A	T	.	.	MAF_USDA=2.353
NC_035099.1	10783199	.	G	A	.	.	MAF_USDA=2.459
NC_035099.1	10783223	.	G	A	.	.	MAF_INRAE=6.962;MAF_USDA=9.412
NC_035099.1	10783247	.	T	C	.	.	MAF_INRAE=5.263;MAF_USDA=2.353
NC_035099.1	10783249	.	T	C	.	.	MAF_INRAE=6.667;MAF_USDA=15.882
NC_035099.1	10783250	.	G	T	.	.	MAF_INRAE=2.5
NC_035099.1	10783251	.	G	C	.	.	MAF_USDA=2.353
NC_035099.1	10783334	.	T	A	.	.	MAF_USDA=2.353
NC_035099.1	10783496	.	G	A	.	.	MAF_INRAE=2.5
NC_035099.1	10783502	.	C	A	.	.	MAF_USDA=5.738
NC_035099.1	10783552	.	A	T	.	.	MAF_INRAE=6.962;MAF_USDA=4.098
NC_035099.1	10783603	.	C	T	.	.	MAF_INRAE=5.263;MAF_USDA=2.353
NC_035099.1	10783635	.	C	T	.	.	MAF_INRAE=7.595;MAF_USDA=15.882
NC_035099.1	10783660	.	C	T	.	.	MAF_INRAE=5.263;MAF_USDA=2.353
NC_035099.1	10783673	.	C	T	.	.	MAF_INRAE=7.595;MAF_USDA=16.471
NC_035099.1	10783860	.	C	A	.	.	MAF_INRAE=46.203;MAF_USDA=16.471
NC_035099.1	10783899	.	C	A	.	.	MAF_INRAE=4.43;MAF_USDA=5.882
NC_035099.1	10783984	.	G	A	.	.	MAF_INRAE=16.456;MAF_USDA=26.471
NC_035099.1	10783994	.	C	G	.	.	MAF_INRAE=7.595;MAF_USDA=15.882
NC_035099.1	10784093	.	C	T	.	.	MAF_USDA=8.333
NC_035099.1	10784233	.	G	T	.	.	MAF_INRAE=5.263;MAF_USDA=1.765
NC_035099.1	10784251	.	T	C	.	.	MAF_USDA=2.459
NC_035099.1	10784352	.	G	A	.	.	MAF_INRAE=7.595;MAF_USDA=16.471
NC_035099.1	10784376	.	C	T	.	.	MAF_INRAE=7.595;MAF_USDA=15.882
NC_035099.1	10784415	.	C	T	.	.	MAF_INRAE=7.595;MAF_USDA=15.882
NC_035099.1	10784520	.	G	A	.	.	MAF_INRAE=1.667;MAF_USDA=19.672
NC_035099.1	10784522	.	T	A	.	.	MAF_INRAE=6.667;MAF_USDA=15.882
NC_035099.1	10784590	.	C	A	.	.	MAF_USDA=5.738
NC_035099.1	10784624	.	C	T	.	.	MAF_USDA=1.639
NC_035099.1	10784657	.	C	A	.	.	MAF_INRAE=10.526;MAF_USDA=4.118
NC_035099.1	10784723	.	G	A	.	.	MAF_INRAE=5.263;MAF_USDA=2.353
NC_035099.1	10784767	.	C	A	.	.	MAF_INRAE=6.667;MAF_USDA=5.882
NC_035099.1	10784773	.	A	T	.	.	MAF_USDA=4.918
NC_035099.1	10784782	.	C	G	.	.	MAF_INRAE=48.101;MAF_USDA=22.941
NC_035099.1	10784815	.	A	G	.	.	MAF_INRAE=36.667;MAF_USDA=35.294
NC_035099.1	10784827	.	T	A	.	.	MAF_INRAE=36.667;MAF_USDA=34.706
NC_035099.1	10784871	.	T	C	.	.	MAF_INRAE=6.667;MAF_USDA=5.882
NC_035099.1	10784901	.	A	T	.	.	MAF_USDA=4.918
NC_035099.1	10784938	.	A	G	.	.	MAF_INRAE=6.667
NC_035099.1	10785038	.	C	T	.	.	MAF_INRAE=7.595;MAF_USDA=15.882
NC_035099.1	10785084	.	C	T	.	.	MAF_USDA=2.459
NC_035099.1	10785111	.	C	T	.	.	MAF_USDA=2.459
NC_035099.1	10785144	.	G	T	.	.	MAF_INRAE=25.0;MAF_USDA=5.294
NC_035099.1	10785223	.	G	T	.	.	MAF_INRAE=5.263;MAF_USDA=5.882
NC_035099.1	10785252	.	T	C	.	.	MAF_INRAE=5.263;MAF_USDA=2.353
NC_035099.1	10785339	.	C	G	.	.	MAF_INRAE=5.263;MAF_USDA=2.353
NC_035099.1	10785372	.	T	C	.	.	MAF_INRAE=36.667;MAF_USDA=35.882
NC_035099.1	10785450	.	G	A	.	.	MAF_USDA=2.459
NC_035099.1	10785469	.	G	T	.	.	MAF_INRAE=7.595;MAF_USDA=16.471
NC_035099.1	10785528	.	T	A	.	.	MAF_INRAE=35.833;MAF_USDA=10.588
NC_035099.1	10785535	.	G	A	.	.	MAF_INRAE=36.076;MAF_USDA=48.235
NC_035099.1	10785574	.	T	C	.	.	MAF_USDA=1.639
NC_035099.1	10785620	.	G	A	.	.	MAF_USDA=4.918
NC_035099.1	10785648	.	T	G	.	.	MAF_INRAE=37.5;MAF_USDA=30.588
NC_035099.1	10785664	.	G	T	.	.	MAF_USDA=4.918
NC_035099.1	10785726	.	G	T	.	.	MAF_INRAE=7.595;MAF_USDA=16.471
NC_035099.1	10785804	.	T	C	.	.	MAF_INRAE=10.526;MAF_USDA=4.118
NC_035099.1	10785910	.	T	G	.	.	MAF_USDA=1.639
NC_035099.1	10785927	.	G	A	.	.	MAF_USDA=4.918
NC_035099.1	10785940	.	A	T	.	.	MAF_INRAE=6.962;MAF_USDA=5.882
NC_035099.1	10785954	.	T	G	.	.	MAF_INRAE=6.962;MAF_USDA=5.294
NC_035099.1	10785997	.	T	C	.	.	MAF_INRAE=7.595;MAF_USDA=16.471
NC_035099.1	10786022	.	T	C	.	.	MAF_INRAE=33.544;MAF_USDA=38.235
NC_035099.1	10786039	.	T	C	.	.	MAF_INRAE=10.526;MAF_USDA=38.235
NC_035099.1	10786614	.	T	C	.	.	MAF_USDA=26.087
NC_035099.1	10786673	.	T	G	.	.	MAF_USDA=2.542
NC_035099.1	10786751	.	G	A	.	.	MAF_INRAE=31.667;MAF_USDA=10.0
NC_035099.1	10786814	.	A	C	.	.	MAF_INRAE=7.595;MAF_USDA=12.353
NC_035099.1	10786916	.	A	G	.	.	MAF_USDA=8.333
NC_035099.1	10786927	.	T	C	.	.	MAF_INRAE=10.833;MAF_USDA=27.647
NC_035099.1	10786956	.	C	A	.	.	MAF_USDA=1.639
NC_035099.1	10787056	.	T	C	.	.	MAF_INRAE=35.0;MAF_USDA=10.588
NC_035099.1	10787145	.	G	T	.	.	MAF_INRAE=35.0;MAF_USDA=11.176
NC_035099.1	10787224	.	T	C	.	.	MAF_USDA=2.459
NC_035099.1	10787412	.	C	T	.	.	MAF_USDA=10.417
NC_035099.1	10787453	.	C	A	.	.	MAF_INRAE=35.0;MAF_USDA=10.588
NC_035099.1	10787528	.	G	T	.	.	MAF_INRAE=35.0;MAF_USDA=10.0
NC_035099.1	10787551	.	A	G	.	.	MAF_INRAE=35.0;MAF_USDA=11.176
NC_035099.1	10787613	.	C	T	.	.	MAF_INRAE=10.526;MAF_USDA=12.353
NC_035099.1	10787618	.	C	T	.	.	MAF_INRAE=35.0;MAF_USDA=10.0
NC_035099.1	10787654	.	T	G	.	.	MAF_INRAE=25.0;MAF_USDA=12.5
NC_035099.1	10787684	.	C	T	.	.	MAF_INRAE=35.0;MAF_USDA=10.588
NC_035099.1	10787693	.	G	A	.	.	MAF_INRAE=39.873;MAF_USDA=2.459
NC_035099.1	10787696	.	T	G	.	.	MAF_INRAE=35.0;MAF_USDA=10.588
NC_035099.1	10787874	.	G	A	.	.	MAF_INRAE=35.833;MAF_USDA=10.588
NC_035099.1	10787958	.	G	T	.	.	MAF_INRAE=7.595;MAF_USDA=20.588
NC_035099.1	10787974	.	A	G	.	.	MAF_INRAE=6.667;MAF_USDA=3.279
NC_035099.1	10788031	.	G	T	.	.	MAF_INRAE=6.667;MAF_USDA=4.098
NC_035099.1	10788049	.	C	T	.	.	MAF_INRAE=6.667;MAF_USDA=4.098
NC_035099.1	10788298	.	G	T	.	.	MAF_USDA=8.333
NC_035099.1	10788327	.	A	G	.	.	MAF_USDA=6.557
NC_035099.1	10788574	.	C	T	.	.	MAF_USDA=10.417
NC_035099.1	10788605	.	A	C	.	.	MAF_INRAE=10.526;MAF_USDA=16.667
NC_035099.1	10788641	.	A	G	.	.	MAF_USDA=8.333
NC_035099.1	10788859	.	C	T	.	.	MAF_INRAE=13.924;MAF_USDA=36.471
NC_035099.1	10788862	.	C	T	.	.	MAF_INRAE=6.667;MAF_USDA=4.098
NC_035099.1	10788921	.	T	A	.	.	MAF_INRAE=6.667;MAF_USDA=3.279
NC_035099.1	10788929	.	T	C	.	.	MAF_USDA=2.459
NC_035099.1	10788963	.	G	A	.	.	MAF_INRAE=6.329;MAF_USDA=10.0
NC_035099.1	10788965	.	A	T	.	.	MAF_USDA=1.639
NC_035099.1	10788977	.	C	T	.	.	MAF_INRAE=6.962;MAF_USDA=9.412
NC_035099.1	10789012	.	C	A	.	.	MAF_USDA=1.639
NC_035099.1	10789082	.	A	G	.	.	MAF_INRAE=4.167;MAF_USDA=18.033
NC_035099.1	10789086	.	C	T	.	.	MAF_INRAE=40.833;MAF_USDA=8.824
NC_035099.1	10789096	.	G	A	.	.	MAF_USDA=1.639
NC_035099.1	10789107	.	C	T	.	.	MAF_INRAE=6.667;MAF_USDA=25.41
NC_035099.1	10789134	.	T	A	.	.	MAF_INRAE=33.544;MAF_USDA=34.118
NC_035099.1	10789241	.	A	C	.	.	MAF_USDA=1.667
NC_035099.1	10789348	.	G	T	.	.	MAF_INRAE=30.38;MAF_USDA=30.0
NC_035099.1	10789393	.	G	T	.	.	MAF_INRAE=15.823;MAF_USDA=31.176
NC_035099.1	10789430	.	T	A	.	.	MAF_INRAE=13.924;MAF_USDA=19.412
NC_035099.1	10789518	.	T	C	.	.	MAF_INRAE=27.215;MAF_USDA=49.412
NC_035099.1	10789519	.	G	A	.	.	MAF_USDA=2.459
NC_035099.1	10789534	.	C	T	.	.	MAF_USDA=9.016
NC_035099.1	10789557	.	T	C	.	.	MAF_USDA=2.459
NC_035099.1	10789558	.	A	T	.	.	MAF_USDA=2.459
NC_035099.1	10789609	.	G	T	.	.	MAF_INRAE=6.667
NC_035099.1	10789754	.	C	G	.	.	MAF_USDA=2.459
NC_035099.1	10789841	.	T	A	.	.	MAF_INRAE=10.0;MAF_USDA=11.176
NC_035099.1	10789850	.	A	G	.	.	MAF_INRAE=34.177;MAF_USDA=47.917
NC_035099.1	10789878	.	C	A	.	.	MAF_USDA=2.459
NC_035099.1	10789882	.	T	A	.	.	MAF_USDA=2.459
NC_035099.1	10789915	.	C	T	.	.	MAF_INRAE=13.291;MAF_USDA=23.529
NC_035099.1	10790019	.	C	A	.	.	MAF_INRAE=6.329;MAF_USDA=11.765
NC_035099.1	10790046	.	C	T	.	.	MAF_INRAE=9.494;MAF_USDA=16.471
NC_035099.1	10790078	.	G	A	.	.	MAF_USDA=1.639
NC_035099.1	10790156	.	C	T	.	.	MAF_USDA=4.118
NC_035099.1	10790169	.	G	T	.	.	MAF_USDA=1.639
NC_035099.1	10790237	.	C	T	.	.	MAF_INRAE=24.684;MAF_USDA=41.765
NC_035099.1	10790303	.	A	T	.	.	MAF_USDA=1.639
NC_035099.1	10790522	.	A	T	.	.	MAF_USDA=1.639
NC_035099.1	10790671	.	A	C	.	.	MAF_INRAE=17.089;MAF_USDA=24.118
NC_035099.1	10790672	.	G	A	.	.	MAF_INRAE=10.833;MAF_USDA=24.118
NC_035099.1	10790730	.	A	G	.	.	MAF_USDA=8.824
NC_035099.1	10790735	.	G	A	.	.	MAF_USDA=5.738
NC_035099.1	10790767	.	T	G	.	.	MAF_USDA=8.824
NC_035099.1	10790790	.	G	T	.	.	MAF_INRAE=3.333;MAF_USDA=12.295
NC_035099.1	10790798	.	T	C	.	.	MAF_INRAE=6.667;MAF_USDA=22.353
NC_035099.1	10790818	.	T	C	.	.	MAF_INRAE=6.667;MAF_USDA=8.333
NC_035099.1	10790828	.	T	A	.	.	MAF_INRAE=29.747;MAF_USDA=39.583
NC_035099.1	10790831	.	A	T	.	.	MAF_INRAE=35.833;MAF_USDA=39.583
NC_035099.1	10790835	.	C	A	.	.	MAF_INRAE=36.842;MAF_USDA=16.667
NC_035099.1	10790836	.	A	T	.	.	MAF_USDA=16.667
NC_035099.1	10790841	.	T	G	.	.	MAF_INRAE=36.842;MAF_USDA=18.75
NC_035099.1	10790844	.	A	T	.	.	MAF_USDA=20.833
NC_035099.1	10790924	.	G	T	.	.	MAF_INRAE=29.747;MAF_USDA=37.647
NC_035099.1	10790935	.	T	A	.	.	MAF_USDA=1.639
NC_035099.1	10790952	.	C	T	.	.	MAF_USDA=37.059
NC_035099.1	10791091	.	T	A	.	.	MAF_INRAE=49.367;MAF_USDA=20.588
NC_035099.1	10791121	.	G	A	.	.	MAF_USDA=6.471
NC_035099.1	10791160	.	G	A	.	.	MAF_USDA=2.459
NC_035099.1	10791221	.	A	G	.	.	MAF_USDA=1.765
NC_035099.1	10791226	.	C	G	.	.	MAF_USDA=2.353
NC_035099.1	10791259	.	C	T	.	.	MAF_INRAE=41.772;MAF_USDA=2.353
NC_035099.1	10791260	.	G	C	.	.	MAF_USDA=1.639
NC_035099.1	10791306	.	G	A	.	.	MAF_USDA=1.639
NC_035099.1	10791324	.	T	G	.	.	MAF_INRAE=49.367;MAF_USDA=25.294
NC_035099.1	10791461	.	C	T	.	.	MAF_USDA=6.557
NC_035099.1	10791542	.	G	A	.	.	MAF_INRAE=11.392;MAF_USDA=31.25
NC_035099.1	10791619	.	A	G	.	.	MAF_USDA=2.459
NC_035099.1	10791633	.	G	A	.	.	MAF_INRAE=39.241;MAF_USDA=39.412
NC_035099.1	10791771	.	A	G	.	.	MAF_USDA=2.459
NC_035099.1	10791823	.	A	T	.	.	MAF_INRAE=9.494;MAF_USDA=16.667
NC_035099.1	10791828	.	C	A	.	.	MAF_INRAE=30.38;MAF_USDA=44.118
NC_035099.1	10791850	.	C	A	.	.	MAF_INRAE=41.772;MAF_USDA=2.459
NC_035099.1	10791901	.	C	A	.	.	MAF_USDA=2.459
NC_035099.1	10791946	.	G	A	.	.	MAF_USDA=1.639
NC_035099.1	10791950	.	T	A	.	.	MAF_INRAE=5.263;MAF_USDA=2.941
NC_035099.1	10792031	.	G	T	.	.	MAF_USDA=1.639
NC_035099.1	10792120	.	G	A	.	.	MAF_INRAE=6.667;MAF_USDA=9.836
NC_035099.1	10792136	.	A	T	.	.	MAF_USDA=1.639
NC_035099.1	10792432	.	C	T	.	.	MAF_INRAE=2.5;MAF_USDA=7.738
NC_035099.1	10792462	.	T	G	.	.	MAF_INRAE=6.667
NC_035099.1	10792491	.	A	C	.	.	MAF_USDA=7.377
NC_035099.1	10792500	.	T	C	.	.	MAF_INRAE=13.924;MAF_USDA=20.588
NC_035099.1	10792559	.	C	G	.	.	MAF_USDA=1.639
NC_035099.1	10792660	.	C	T	.	.	MAF_INRAE=1.667;MAF_USDA=5.294
NC_035099.1	10792680	.	C	T	.	.	MAF_INRAE=6.962;MAF_USDA=15.294
NC_035099.1	10792754	.	A	G	.	.	MAF_USDA=7.377
NC_035099.1	10792824	.	T	C	.	.	MAF_INRAE=48.101;MAF_USDA=22.941
NC_035099.1	10792892	.	T	A	.	.	MAF_USDA=2.941
NC_035099.1	10792909	.	C	A	.	.	MAF_INRAE=41.772;MAF_USDA=2.459
NC_035099.1	10792966	.	T	A	.	.	MAF_USDA=9.016
NC_035099.1	10792969	.	C	A	.	.	MAF_USDA=9.836
NC_035099.1	10793089	.	C	T	.	.	MAF_INRAE=9.494;MAF_USDA=10.0
NC_035099.1	10793167	.	C	T	.	.	MAF_USDA=2.459
NC_035099.1	10793257	.	G	A	.	.	MAF_INRAE=47.468;MAF_USDA=18.852
NC_035099.1	10793380	.	C	T	.	.	MAF_USDA=2.941
NC_035099.1	10793437	.	C	A	.	.	MAF_INRAE=6.962;MAF_USDA=8.197
NC_035099.1	10793517	.	C	G	.	.	MAF_USDA=1.639
NC_035099.1	10793527	.	G	A	.	.	MAF_USDA=2.941
NC_035099.1	10793538	.	G	T	.	.	MAF_INRAE=10.526
NC_035099.1	10793542	.	A	G	.	.	MAF_USDA=1.639
NC_035099.1	10793824	.	C	T	.	.	MAF_USDA=8.197
NC_035099.1	10793872	.	C	T	.	.	MAF_USDA=6.557
NC_035099.1	10793950	.	C	T	.	.	MAF_USDA=2.5
NC_035099.1	10793987	.	G	T	.	.	MAF_USDA=1.639
NC_035099.1	10794030	.	G	A	.	.	MAF_INRAE=5.263;MAF_USDA=1.786
NC_035099.1	10794084	.	G	A	.	.	MAF_USDA=1.639
NC_035099.1	10794085	.	G	A	.	.	MAF_USDA=5.738
NC_035099.1	10794464	.	C	T	.	.	MAF_INRAE=9.494;MAF_USDA=8.824
NC_035099.1	10794541	.	C	A	.	.	MAF_USDA=8.333
NC_035099.1	10794740	.	C	T	.	.	MAF_USDA=1.639
NC_035099.1	10794794	.	C	T	.	.	MAF_INRAE=5.263;MAF_USDA=4.167
NC_035099.1	10794845	.	G	A	.	.	MAF_INRAE=35.833;MAF_USDA=37.059
NC_035099.1	10794887	.	T	A	.	.	MAF_INRAE=5.263;MAF_USDA=2.353
NC_035099.1	10795068	.	C	A	.	.	MAF_USDA=1.639
NC_035099.1	10795566	.	C	T	.	.	MAF_INRAE=30.0;MAF_USDA=14.118
NC_035099.1	10795584	.	A	G	.	.	MAF_INRAE=34.177;MAF_USDA=48.824
NC_035099.1	10795737	.	C	T	.	.	MAF_USDA=6.557
NC_035099.1	10795766	.	A	G	.	.	MAF_INRAE=9.494;MAF_USDA=9.412
NC_035099.1	10795830	.	C	T	.	.	MAF_USDA=3.279
NC_035099.1	10795836	.	T	A	.	.	MAF_USDA=6.557
NC_035099.1	10795841	.	C	T	.	.	MAF_USDA=1.639
NC_035099.1	10795858	.	T	C	.	.	MAF_INRAE=48.101;MAF_USDA=23.529
NC_035099.1	10795888	.	C	T	.	.	MAF_INRAE=5.263;MAF_USDA=2.941
NC_035099.1	10795928	.	C	T	.	.	MAF_USDA=10.656
NC_035099.1	10795972	.	C	T	.	.	MAF_INRAE=2.5;MAF_USDA=6.557
NC_035099.1	10795985	.	C	T	.	.	MAF_USDA=3.279
NC_035099.1	10796038	.	T	C	.	.	MAF_INRAE=48.101;MAF_USDA=28.235
NC_035099.1	10796130	.	T	G	.	.	MAF_INRAE=9.494;MAF_USDA=8.929
NC_035099.1	10796162	.	T	G	.	.	MAF_INRAE=6.962;MAF_USDA=4.167
NC_035099.1	10796201	.	T	C	.	.	MAF_INRAE=44.304;MAF_USDA=11.765
NC_035099.1	10796205	.	A	G	.	.	MAF_INRAE=8.861;MAF_USDA=7.647
NC_035099.1	10796378	.	T	C	.	.	MAF_USDA=7.377
NC_035099.1	10796469	.	A	T	.	.	MAF_INRAE=6.667;MAF_USDA=8.333
NC_035099.1	10796521	.	G	A	.	.	MAF_INRAE=5.263;MAF_USDA=6.25
NC_035099.1	10796555	.	A	G	.	.	MAF_INRAE=34.177;MAF_USDA=47.059
NC_035099.1	10797110	.	G	A	.	.	MAF_INRAE=6.667
NC_035099.1	10798816	.	G	A	.	.	MAF_USDA=2.459
NC_035099.1	10798860	.	A	C	.	.	MAF_USDA=1.639
NC_035099.1	10798975	.	C	G	.	.	MAF_USDA=9.836
NC_035099.1	10799022	.	A	C	.	.	MAF_INRAE=5.263;MAF_USDA=10.0
NC_035099.1	10799049	.	C	T	.	.	MAF_USDA=6.557
NC_035099.1	10799068	.	A	T	.	.	MAF_INRAE=6.667;MAF_USDA=8.235
NC_035099.1	10799106	.	T	A	.	.	MAF_USDA=10.417
NC_035099.1	10799192	.	G	A	.	.	MAF_INRAE=40.506;MAF_USDA=30.0
NC_035099.1	10799319	.	T	G	.	.	MAF_USDA=2.353
NC_035099.1	10799374	.	T	C	.	.	MAF_INRAE=5.263;MAF_USDA=11.176
NC_035099.1	10799446	.	A	C	.	.	MAF_USDA=1.639
NC_035099.1	10799518	.	A	T	.	.	MAF_INRAE=41.139;MAF_USDA=3.279
NC_035099.1	10799536	.	G	T	.	.	MAF_INRAE=3.797;MAF_USDA=7.059
NC_035099.1	10799552	.	C	A	.	.	MAF_INRAE=3.333;MAF_USDA=6.25
NC_035099.1	10799560	.	C	T	.	.	MAF_INRAE=41.772;MAF_USDA=22.941
NC_035099.1	10799608	.	C	A	.	.	MAF_INRAE=2.5
NC_035099.1	10799609	.	T	G	.	.	MAF_USDA=5.738
NC_035099.1	10799710	.	C	G	.	.	MAF_INRAE=6.329
NC_035099.1	10799752	.	A	C	.	.	MAF_INRAE=6.962;MAF_USDA=4.918
NC_035099.1	10799767	.	G	T	.	.	MAF_USDA=1.639
NC_035099.1	10799785	.	T	A	.	.	MAF_INRAE=32.278;MAF_USDA=48.824
NC_035099.1	10799794	.	C	T	.	.	MAF_INRAE=6.329;MAF_USDA=10.0
NC_035099.1	10799817	.	T	G	.	.	MAF_INRAE=10.127;MAF_USDA=13.529
NC_035099.1	10799872	.	G	T	.	.	MAF_INRAE=10.0;MAF_USDA=15.882
NC_035099.1	10799902	.	A	C	.	.	MAF_INRAE=5.263;MAF_USDA=1.765
NC_035099.1	10800033	.	C	T	.	.	MAF_USDA=4.098
NC_035099.1	10800066	.	G	T	.	.	MAF_INRAE=34.177;MAF_USDA=42.353
NC_035099.1	10800194	.	C	T	.	.	MAF_INRAE=6.962;MAF_USDA=9.412
NC_035099.1	10800317	.	A	G	.	.	MAF_USDA=2.459
NC_035099.1	10800360	.	A	G	.	.	MAF_USDA=2.353
NC_035099.1	10800585	.	G	A	.	.	MAF_USDA=20.492
NC_035099.1	10800623	.	A	G	.	.	MAF_USDA=18.033
NC_035099.1	10800674	.	T	C	.	.	MAF_USDA=17.213
NC_035099.1	10800721	.	G	A	.	.	MAF_INRAE=6.329;MAF_USDA=4.098
NC_035099.1	10800867	.	T	G	.	.	MAF_INRAE=3.333;MAF_USDA=12.353
NC_035099.1	10800968	.	G	T	.	.	MAF_INRAE=3.333;MAF_USDA=12.941
NC_035099.1	10801004	.	T	C	.	.	MAF_INRAE=31.646;MAF_USDA=28.235
NC_035099.1	10801029	.	C	G	.	.	MAF_USDA=19.672
NC_035099.1	10801035	.	G	A	.	.	MAF_USDA=19.672
NC_035099.1	10801151	.	A	G	.	.	MAF_USDA=4.167
NC_035099.1	10801255	.	G	A	.	.	MAF_USDA=6.557
NC_035099.1	10801308	.	C	T	.	.	MAF_INRAE=15.19;MAF_USDA=17.647
NC_035099.1	10801394	.	G	A	.	.	MAF_USDA=1.639
NC_035099.1	10801517	.	G	A	.	.	MAF_USDA=1.765
NC_035099.1	10801608	.	C	A	.	.	MAF_INRAE=15.19;MAF_USDA=18.235
NC_035099.1	10801628	.	A	C	.	.	MAF_INRAE=6.962;MAF_USDA=10.588
NC_035099.1	10801677	.	C	T	.	.	MAF_INRAE=15.19;MAF_USDA=18.824
NC_035099.1	10801678	.	C	G	.	.	MAF_INRAE=31.646;MAF_USDA=28.235
NC_035099.1	10801735	.	T	C	.	.	MAF_INRAE=8.861;MAF_USDA=7.647
NC_035099.1	10801736	.	T	A	.	.	MAF_INRAE=6.667;MAF_USDA=7.647
NC_035099.1	10801738	.	T	C	.	.	MAF_USDA=2.353
NC_035099.1	10801771	.	A	T	.	.	MAF_USDA=3.279
NC_035099.1	10801914	.	C	T	.	.	MAF_INRAE=8.861;MAF_USDA=7.647
NC_035099.1	10801931	.	G	A	.	.	MAF_INRAE=2.5
NC_035099.1	10801954	.	G	A	.	.	MAF_INRAE=24.167
NC_035099.1	10802099	.	G	A	.	.	MAF_USDA=5.357
NC_035099.1	10802104	.	A	G	.	.	MAF_USDA=5.422
NC_035099.1	10802105	.	A	T	.	.	MAF_USDA=6.024
NC_035099.1	10802138	.	G	T	.	.	MAF_USDA=43.75
NC_035099.1	10802179	.	G	T	.	.	MAF_INRAE=5.263;MAF_USDA=31.25
NC_035099.1	10802217	.	T	C	.	.	MAF_USDA=1.667
NC_035099.1	10802239	.	T	A	.	.	MAF_USDA=38.095
NC_035099.1	10802257	.	G	A	.	.	MAF_USDA=1.667
NC_035099.1	10802262	.	G	A	.	.	MAF_USDA=41.071
NC_035099.1	10802483	.	G	A	.	.	MAF_USDA=2.459
NC_035099.1	10802620	.	A	T	.	.	MAF_INRAE=6.962;MAF_USDA=23.529
NC_035099.1	10802714	.	G	A	.	.	MAF_INRAE=5.263;MAF_USDA=2.353
NC_035099.1	10802734	.	A	G	.	.	MAF_INRAE=6.962;MAF_USDA=23.529
NC_035099.1	10802786	.	A	T	.	.	MAF_INRAE=6.962;MAF_USDA=24.118
NC_035099.1	10802791	.	G	T	.	.	MAF_INRAE=14.557;MAF_USDA=18.235
NC_035099.1	10802883	.	G	A	.	.	MAF_USDA=2.459
NC_035099.1	10803059	.	T	G	.	.	MAF_INRAE=6.962;MAF_USDA=24.706
NC_035099.1	10803101	.	C	T	.	.	MAF_INRAE=5.063;MAF_USDA=5.882
NC_035099.1	10803111	.	A	C	.	.	MAF_INRAE=32.278;MAF_USDA=27.059
NC_035099.1	10803219	.	T	G	.	.	MAF_INRAE=24.684;MAF_USDA=47.647
NC_035099.1	10803288	.	G	A	.	.	MAF_INRAE=24.684;MAF_USDA=48.824
NC_035099.1	10803292	.	T	C	.	.	MAF_INRAE=6.962;MAF_USDA=8.235
NC_035099.1	10803294	.	A	C	.	.	MAF_INRAE=2.5;MAF_USDA=8.235
NC_035099.1	10803395	.	G	T	.	.	MAF_USDA=2.459
NC_035099.1	10803435	.	C	T	.	.	MAF_INRAE=25.316;MAF_USDA=47.647
NC_035099.1	10803457	.	C	A	.	.	MAF_INRAE=7.595;MAF_USDA=21.176
NC_035099.1	10803467	.	A	C	.	.	MAF_INRAE=5.263;MAF_USDA=2.353
NC_035099.1	10803483	.	G	C	.	.	MAF_INRAE=15.823;MAF_USDA=22.353
NC_035099.1	10803503	.	T	A	.	.	MAF_INRAE=32.278;MAF_USDA=26.471
NC_035099.1	10803554	.	G	A	.	.	MAF_USDA=12.295
NC_035099.1	10803603	.	G	T	.	.	MAF_USDA=12.295
NC_035099.1	10803606	.	A	T	.	.	MAF_USDA=12.295
NC_035099.1	10803624	.	C	T	.	.	MAF_INRAE=8.333;MAF_USDA=16.471
NC_035099.1	10803752	.	C	T	.	.	MAF_USDA=3.279
NC_035099.1	10803775	.	G	C	.	.	MAF_INRAE=24.684;MAF_USDA=45.882
NC_035099.1	10803878	.	G	A	.	.	MAF_USDA=4.918
NC_035099.1	10803934	.	T	C	.	.	MAF_USDA=1.639
NC_035099.1	10804026	.	C	T	.	.	MAF_INRAE=5.263;MAF_USDA=2.353
NC_035099.1	10804075	.	C	A	.	.	MAF_INRAE=26.316;MAF_USDA=45.294
NC_035099.1	10804088	.	C	G	.	.	MAF_INRAE=24.684
NC_035099.1	10804214	.	T	A	.	.	MAF_INRAE=24.684;MAF_USDA=45.294
NC_035099.1	10804268	.	C	G	.	.	MAF_USDA=1.639
NC_035099.1	10804274	.	C	A	.	.	MAF_INRAE=24.684;MAF_USDA=44.706
NC_035099.1	10804312	.	C	A	.	.	MAF_USDA=1.639
NC_035099.1	10804402	.	C	T	.	.	MAF_INRAE=9.494;MAF_USDA=26.471
NC_035099.1	10804432	.	C	T	.	.	MAF_INRAE=6.962;MAF_USDA=8.235
NC_035099.1	10804453	.	A	C	.	.	MAF_USDA=2.353
NC_035099.1	10804495	.	G	A	.	.	MAF_INRAE=6.962;MAF_USDA=8.824
NC_035099.1	10804538	.	C	A	.	.	MAF_INRAE=24.684;MAF_USDA=45.882
NC_035099.1	10804667	.	G	A	.	.	MAF_USDA=12.295
NC_035099.1	10804709	.	G	A	.	.	MAF_INRAE=32.278;MAF_USDA=25.882
NC_035099.1	10804769	.	T	G	.	.	MAF_INRAE=24.684;MAF_USDA=46.471
NC_035099.1	10804905	.	T	A	.	.	MAF_USDA=1.639
NC_035099.1	10805023	.	T	G	.	.	MAF_INRAE=24.051;MAF_USDA=39.286
NC_035099.1	10805083	.	G	C	.	.	MAF_INRAE=18.987;MAF_USDA=45.833
NC_035099.1	10805123	.	A	G	.	.	MAF_INRAE=13.333;MAF_USDA=43.75
NC_035099.1	10805135	.	A	C	.	.	MAF_INRAE=4.167
NC_035099.1	10805177	.	G	T	.	.	MAF_USDA=1.639
NC_035099.1	10805178	.	G	T	.	.	MAF_USDA=1.639
NC_035099.1	10805205	.	C	T	.	.	MAF_INRAE=33.544;MAF_USDA=17.647
NC_035099.1	10805230	.	A	T	.	.	MAF_INRAE=20.0;MAF_USDA=31.765
NC_035099.1	10805327	.	G	A	.	.	MAF_INRAE=20.0;MAF_USDA=34.091
NC_035099.1	10805336	.	G	T	.	.	MAF_USDA=15.217
NC_035099.1	10805372	.	C	T	.	.	MAF_INRAE=4.167
NC_035099.1	10805379	.	C	T	.	.	MAF_INRAE=3.333
NC_035099.1	10805505	.	C	A	.	.	MAF_INRAE=6.329;MAF_USDA=3.279
NC_035099.1	10805522	.	A	G	.	.	MAF_INRAE=16.667
NC_035099.1	10805528	.	T	C	.	.	MAF_INRAE=16.667;MAF_USDA=50.0
NC_035099.1	10805886	.	C	T	.	.	MAF_INRAE=13.291;MAF_USDA=8.929
NC_035099.1	10805916	.	G	T	.	.	MAF_USDA=1.639
NC_035099.1	10805930	.	C	T	.	.	MAF_USDA=1.639
NC_035099.1	10805960	.	G	A	.	.	MAF_INRAE=29.747;MAF_USDA=35.294
NC_035099.1	10805967	.	T	G	.	.	MAF_USDA=1.639
NC_035099.1	10805972	.	G	T	.	.	MAF_INRAE=1.667;MAF_USDA=4.706
NC_035099.1	10806031	.	G	A	.	.	MAF_INRAE=46.835;MAF_USDA=49.405
NC_035099.1	10806062	.	T	C	.	.	MAF_USDA=1.667
NC_035099.1	10806072	.	C	T	.	.	MAF_USDA=1.667
NC_035099.1	10806086	.	G	A	.	.	MAF_USDA=1.639
NC_035099.1	10806103	.	C	T	.	.	MAF_USDA=1.639
NC_035099.1	10806328	.	T	C	.	.	MAF_INRAE=13.291;MAF_USDA=32.941
NC_035099.1	10806365	.	C	T	.	.	MAF_USDA=2.459
NC_035099.1	10806386	.	T	G	.	.	MAF_USDA=1.639
NC_035099.1	10806387	.	C	A	.	.	MAF_USDA=1.639
NC_035099.1	10806805	.	A	C	.	.	MAF_INRAE=2.5;MAF_USDA=7.5
NC_035099.1	10806842	.	C	T	.	.	MAF_INRAE=6.962;MAF_USDA=4.098
NC_035099.1	10806946	.	G	T	.	.	MAF_INRAE=2.5
NC_035099.1	10806947	.	A	T	.	.	MAF_INRAE=2.5
NC_035099.1	10806950	.	C	T	.	.	MAF_INRAE=2.5
NC_035099.1	10806953	.	C	A	.	.	MAF_INRAE=2.5
NC_035099.1	10806954	.	C	G	.	.	MAF_INRAE=2.5
NC_035099.1	10806958	.	C	T	.	.	MAF_INRAE=2.5
NC_035099.1	10806964	.	A	T	.	.	MAF_INRAE=2.5
NC_035099.1	10806965	.	G	A	.	.	MAF_USDA=4.167
NC_035099.1	10806966	.	T	C	.	.	MAF_INRAE=6.962;MAF_USDA=4.167
NC_035099.1	10807099	.	G	A	.	.	MAF_INRAE=10.127;MAF_USDA=14.118
NC_035099.1	10807184	.	C	T	.	.	MAF_INRAE=5.263;MAF_USDA=2.353
NC_035099.1	10807195	.	G	T	.	.	MAF_INRAE=8.861;MAF_USDA=7.647
NC_035099.1	10807203	.	C	T	.	.	MAF_INRAE=2.5;MAF_USDA=11.765
NC_035099.1	10807244	.	C	T	.	.	MAF_USDA=3.279
NC_035099.1	10807266	.	A	T	.	.	MAF_USDA=12.295
NC_035099.1	10807317	.	T	A	.	.	MAF_USDA=2.459
NC_035099.1	10807424	.	G	A	.	.	MAF_INRAE=10.759;MAF_USDA=32.353
NC_035099.1	10807484	.	GTCC	GTCT	.	.	MAF_USDA=29.167
NC_035099.1	10807487	.	C	T	.	.	MAF_INRAE=10.759
NC_035099.1	10807533	.	A	G	.	.	MAF_INRAE=1.667;MAF_USDA=4.706
NC_035099.1	10807542	.	T	A	.	.	MAF_USDA=1.639
NC_035099.1	10807543	.	C	A	.	.	MAF_USDA=1.765
NC_035099.1	10807587	.	T	C	.	.	MAF_USDA=2.459
NC_035099.1	10807687	.	G	A	.	.	MAF_INRAE=5.263;MAF_USDA=1.765
NC_035099.1	10807702	.	C	T	.	.	MAF_USDA=4.918
NC_035099.1	10807737	.	G	A	.	.	MAF_INRAE=5.263;MAF_USDA=1.765
NC_035099.1	10807803	.	A	G	.	.	MAF_INRAE=11.392;MAF_USDA=15.294
NC_035099.1	10807870	.	A	T	.	.	MAF_INRAE=33.544;MAF_USDA=20.0
NC_035099.1	10807896	.	C	T	.	.	MAF_USDA=1.639
NC_035099.1	10807922	.	G	C	.	.	MAF_INRAE=1.667
NC_035099.1	10807936	.	G	T	.	.	MAF_INRAE=5.263;MAF_USDA=1.765
NC_035099.1	10807983	.	G	T	.	.	MAF_INRAE=11.392;MAF_USDA=15.294
NC_035099.1	10808134	.	A	C	.	.	MAF_INRAE=13.291;MAF_USDA=30.588
NC_035099.1	10808143	.	A	G	.	.	MAF_USDA=2.941
NC_035099.1	10808190	.	A	T	.	.	MAF_USDA=1.639
NC_035099.1	10808199	.	C	T	.	.	MAF_INRAE=34.81;MAF_USDA=15.294
NC_035099.1	10808210	.	G	T	.	.	MAF_INRAE=11.392;MAF_USDA=15.882
NC_035099.1	10808265	.	T	A	.	.	MAF_USDA=1.639
NC_035099.1	10808275	.	T	A	.	.	MAF_USDA=4.118
NC_035099.1	10808434	.	G	A	.	.	MAF_INRAE=6.962;MAF_USDA=9.412
NC_035099.1	10808689	.	C	A	.	.	MAF_USDA=1.639
NC_035099.1	10808766	.	A	G	.	.	MAF_INRAE=6.667;MAF_USDA=4.118
NC_035099.1	10808840	.	T	C	.	.	MAF_INRAE=34.81;MAF_USDA=20.0
NC_035099.1	10809005	.	A	C	.	.	MAF_INRAE=6.667;MAF_USDA=4.706
NC_035099.1	10809037	.	G	T	.	.	MAF_USDA=2.459
NC_035099.1	10809103	.	C	T	.	.	MAF_INRAE=10.127;MAF_USDA=31.765
NC_035099.1	10809110	.	C	T	.	.	MAF_USDA=12.295
NC_035099.1	10809264	.	A	G	.	.	MAF_USDA=2.353
NC_035099.1	10809284	.	G	A	.	.	MAF_INRAE=11.392;MAF_USDA=15.294
NC_035099.1	10809328	.	T	A	.	.	MAF_USDA=2.459
NC_035099.1	10809335	.	A	T	.	.	MAF_USDA=18.824
NC_035099.1	10809415	.	C	A	.	.	MAF_INRAE=6.329;MAF_USDA=10.588
NC_035099.1	10809516	.	C	T	.	.	MAF_USDA=2.459
NC_035099.1	10809558	.	A	G	.	.	MAF_USDA=2.459
NC_035099.1	10809576	.	A	T	.	.	MAF_INRAE=8.228;MAF_USDA=8.235
NC_035099.1	10809676	.	A	G	.	.	MAF_INRAE=12.658;MAF_USDA=21.765
NC_035099.1	10810080	.	G	A	.	.	MAF_INRAE=20.253;MAF_USDA=36.471
NC_035099.1	10810227	.	T	A	.	.	MAF_INRAE=22.5
NC_035099.1	10810322	.	T	A	.	.	MAF_INRAE=33.544;MAF_USDA=21.765
NC_035099.1	10810347	.	T	G	.	.	MAF_INRAE=6.962;MAF_USDA=10.417
NC_035099.1	10810422	.	G	A	.	.	MAF_INRAE=27.215;MAF_USDA=31.765
NC_035099.1	10810507	.	C	T	.	.	MAF_INRAE=27.215;MAF_USDA=33.333
NC_035099.1	10810550	.	A	T	.	.	MAF_USDA=4.167
NC_035099.1	10810557	.	G	T	.	.	MAF_INRAE=6.329;MAF_USDA=24.118
NC_035099.1	10810633	.	G	A	.	.	MAF_USDA=2.459
NC_035099.1	10810634	.	C	T	.	.	MAF_INRAE=27.215;MAF_USDA=32.941
NC_035099.1	10810674	.	C	T	.	.	MAF_INRAE=6.962;MAF_USDA=5.294
NC_035099.1	10810686	.	C	T	.	.	MAF_INRAE=5.263;MAF_USDA=2.353
NC_035099.1	10810762	.	A	T	.	.	MAF_INRAE=12.025;MAF_USDA=27.647
NC_035099.1	10810766	.	G	T	.	.	MAF_INRAE=10.833;MAF_USDA=28.235
NC_035099.1	10810771	.	T	A	.	.	MAF_INRAE=12.025;MAF_USDA=27.647
NC_035099.1	10810851	.	G	A	.	.	MAF_INRAE=20.253;MAF_USDA=37.647
NC_035099.1	10810944	.	G	A	.	.	MAF_INRAE=8.861;MAF_USDA=5.294
NC_035099.1	10811002	.	G	C	.	.	MAF_INRAE=19.62;MAF_USDA=37.059
NC_035099.1	10811034	.	C	A	.	.	MAF_INRAE=6.962;MAF_USDA=5.294
NC_035099.1	10811061	.	T	A	.	.	MAF_USDA=1.639
NC_035099.1	10811111	.	G	T	.	.	MAF_INRAE=6.962;MAF_USDA=24.118
NC_035099.1	10811257	.	G	T	.	.	MAF_USDA=3.529
NC_035099.1	10811398	.	G	T	.	.	MAF_INRAE=35.443;MAF_USDA=14.706
NC_035099.1	10811434	.	C	T	.	.	MAF_INRAE=34.177;MAF_USDA=22.353
NC_035099.1	10811455	.	A	C	.	.	MAF_INRAE=5.263
NC_035099.1	10811516	.	C	A	.	.	MAF_INRAE=33.544;MAF_USDA=22.353
NC_035099.1	10811522	.	T	A	.	.	MAF_INRAE=5.263
NC_035099.1	10811609	.	A	T	.	.	MAF_INRAE=10.833
NC_035099.1	10811725	.	G	A	.	.	MAF_INRAE=6.962;MAF_USDA=27.647
NC_035099.1	10811746	.	A	T	.	.	MAF_INRAE=6.329;MAF_USDA=24.118
NC_035099.1	10811754	.	C	A	.	.	MAF_USDA=2.459
NC_035099.1	10811792	.	A	C	.	.	MAF_INRAE=20.253;MAF_USDA=37.059
NC_035099.1	10811829	.	T	A	.	.	MAF_USDA=2.459
NC_035099.1	10811836	.	A	T	.	.	MAF_INRAE=27.215;MAF_USDA=33.529
NC_035099.1	10811843	.	C	T	.	.	MAF_INRAE=27.215;MAF_USDA=32.353
NC_035099.1	10811891	.	C	T	.	.	MAF_INRAE=5.263;MAF_USDA=3.529
NC_035099.1	10812107	.	T	C	.	.	MAF_USDA=3.279
NC_035099.1	10812133	.	C	T	.	.	MAF_INRAE=27.215;MAF_USDA=32.941
NC_035099.1	10812161	.	C	G	.	.	MAF_INRAE=6.962;MAF_USDA=28.824
NC_035099.1	10812322	.	G	A	.	.	MAF_INRAE=27.215;MAF_USDA=31.548
NC_035099.1	10812381	.	T	G	.	.	MAF_USDA=4.918
NC_035099.1	10812424	.	A	T	.	.	MAF_USDA=2.459
NC_035099.1	10812436	.	C	T	.	.	MAF_INRAE=20.253;MAF_USDA=37.059
NC_035099.1	10812493	.	T	A	.	.	MAF_INRAE=1.667;MAF_USDA=4.706
NC_035099.1	10812503	.	C	A	.	.	MAF_INRAE=6.962;MAF_USDA=4.098
NC_035099.1	10812518	.	C	T	.	.	MAF_INRAE=6.962;MAF_USDA=25.882
NC_035099.1	10812527	.	T	G	.	.	MAF_INRAE=10.759;MAF_USDA=25.294
NC_035099.1	10812528	.	C	A	.	.	MAF_USDA=5.882
NC_035099.1	10812572	.	C	A	.	.	MAF_INRAE=26.582;MAF_USDA=31.765
NC_035099.1	10812596	.	C	T	.	.	MAF_INRAE=5.263;MAF_USDA=2.353
NC_035099.1	10812603	.	T	A	.	.	MAF_INRAE=27.215;MAF_USDA=32.941
NC_035099.1	10812613	.	T	C	.	.	MAF_INRAE=27.215;MAF_USDA=32.353
NC_035099.1	10812646	.	G	T	.	.	MAF_USDA=31.25
NC_035099.1	10812648	.	T	A	.	.	MAF_USDA=27.083
NC_035099.1	10812712	.	A	T	.	.	MAF_USDA=2.459
NC_035099.1	10812718	.	A	G	.	.	MAF_INRAE=5.263;MAF_USDA=4.167
NC_035099.1	10812726	.	A	C	.	.	MAF_USDA=1.639
NC_035099.1	10812807	.	G	A	.	.	MAF_USDA=1.639
NC_035099.1	10812925	.	A	T	.	.	MAF_INRAE=34.81;MAF_USDA=15.882
NC_035099.1	10812930	.	G	A	.	.	MAF_INRAE=20.253;MAF_USDA=35.882
NC_035099.1	10813018	.	T	G	.	.	MAF_USDA=9.016
NC_035099.1	10813111	.	A	T	.	.	MAF_INRAE=5.263;MAF_USDA=1.765
NC_035099.1	10813136	.	T	G	.	.	MAF_USDA=4.118
NC_035099.1	10813187	.	A	T	.	.	MAF_INRAE=19.62;MAF_USDA=36.905
NC_035099.1	10813190	.	C	A	.	.	MAF_INRAE=6.329;MAF_USDA=10.714
NC_035099.1	10813237	.	C	G	.	.	MAF_INRAE=27.215;MAF_USDA=35.119
NC_035099.1	10813293	.	G	A	.	.	MAF_INRAE=6.962;MAF_USDA=25.0
NC_035099.1	10813297	.	T	A	.	.	MAF_INRAE=6.667;MAF_USDA=7.059
NC_035099.1	10813305	.	T	C	.	.	MAF_INRAE=2.5;MAF_USDA=3.279
NC_035099.1	10813393	.	G	A	.	.	MAF_USDA=1.639
NC_035099.1	10813508	.	C	A	.	.	MAF_USDA=1.639
NC_035099.1	10813554	.	T	A	.	.	MAF_INRAE=5.263;MAF_USDA=25.882
NC_035099.1	10813578	.	C	T	.	.	MAF_INRAE=13.333
NC_035099.1	10813599	.	G	A	.	.	MAF_INRAE=20.253;MAF_USDA=37.647
NC_035099.1	10813647	.	G	A	.	.	MAF_INRAE=8.861;MAF_USDA=5.294
NC_035099.1	10813689	.	C	T	.	.	MAF_INRAE=40.506;MAF_USDA=2.459
NC_035099.1	10813832	.	C	T	.	.	MAF_USDA=4.118
NC_035099.1	10813890	.	G	T	.	.	MAF_USDA=2.941
NC_035099.1	10813955	.	G	T	.	.	MAF_USDA=3.529
NC_035099.1	10814046	.	T	G	.	.	MAF_USDA=3.279
NC_035099.1	10814092	.	C	A	.	.	MAF_INRAE=5.263;MAF_USDA=2.353
NC_035099.1	10814316	.	G	T	.	.	MAF_INRAE=32.278;MAF_USDA=35.417
NC_035099.1	10814340	.	C	A	.	.	MAF_INRAE=8.228;MAF_USDA=10.417
NC_035099.1	10814426	.	A	T	.	.	MAF_INRAE=6.962
NC_035099.1	10814475	.	G	A	.	.	MAF_INRAE=6.962;MAF_USDA=12.5
NC_035099.1	10814533	.	A	G	.	.	MAF_INRAE=25.316;MAF_USDA=37.5
NC_035099.1	10814715	.	T	A	.	.	MAF_USDA=2.083
NC_035099.1	10814888	.	T	G	.	.	MAF_INRAE=8.228;MAF_USDA=12.5
NC_035099.1	10814913	.	T	G	.	.	MAF_INRAE=10.127;MAF_USDA=18.902
NC_035099.1	10814965	.	G	A	.	.	MAF_INRAE=5.263;MAF_USDA=3.049
NC_035099.1	10814993	.	A	G	.	.	MAF_INRAE=8.228;MAF_USDA=8.537
NC_035099.1	10815115	.	C	A	.	.	MAF_INRAE=6.329;MAF_USDA=24.706
NC_035099.1	10815204	.	A	G	.	.	MAF_USDA=10.417
NC_035099.1	10815249	.	G	A	.	.	MAF_USDA=6.557
NC_035099.1	10815290	.	C	A	.	.	MAF_INRAE=2.5;MAF_USDA=7.377
NC_035099.1	10815404	.	G	T	.	.	MAF_INRAE=2.5;MAF_USDA=3.529
NC_035099.1	10815487	.	T	G	.	.	MAF_INRAE=6.962;MAF_USDA=5.294
NC_035099.1	10815510	.	C	A	.	.	MAF_INRAE=8.861;MAF_USDA=5.294
NC_035099.1	10815512	.	A	T	.	.	MAF_USDA=4.918
NC_035099.1	10815517	.	T	A	.	.	MAF_USDA=1.176
NC_035099.1	10815568	.	T	A	.	.	MAF_USDA=11.475
NC_035099.1	10815623	.	G	T	.	.	MAF_USDA=1.639
NC_035099.1	10815712	.	A	T	.	.	MAF_USDA=9.016
NC_035099.1	10815724	.	T	A	.	.	MAF_USDA=2.459
NC_035099.1	10815768	.	G	T	.	.	MAF_INRAE=27.848;MAF_USDA=35.882
NC_035099.1	10816027	.	G	C	.	.	MAF_USDA=1.176
NC_035099.1	10816111	.	G	T	.	.	MAF_INRAE=6.329;MAF_USDA=10.0
NC_035099.1	10816117	.	C	T	.	.	MAF_USDA=1.639
NC_035099.1	10816200	.	C	T	.	.	MAF_INRAE=6.667;MAF_USDA=3.529
NC_035099.1	10816234	.	G	T	.	.	MAF_USDA=2.459
NC_035099.1	10816273	.	C	T	.	.	MAF_INRAE=8.228;MAF_USDA=7.738
NC_035099.1	10816354	.	T	C	.	.	MAF_USDA=3.279
NC_035099.1	10816506	.	C	A	.	.	MAF_INRAE=12.025;MAF_USDA=28.824
NC_035099.1	10816560	.	G	A	.	.	MAF_USDA=2.459
NC_035099.1	10816601	.	T	G	.	.	MAF_INRAE=5.263;MAF_USDA=5.882
NC_035099.1	10816604	.	G	A	.	.	MAF_USDA=2.459
NC_035099.1	10816649	.	T	C	.	.	MAF_USDA=2.459
NC_035099.1	10816714	.	G	A	.	.	MAF_INRAE=6.667;MAF_USDA=4.118
NC_035099.1	10816812	.	G	C	.	.	MAF_USDA=1.639
NC_035099.1	10816914	.	G	A	.	.	MAF_INRAE=8.228;MAF_USDA=7.647
NC_035099.1	10816921	.	G	A	.	.	MAF_INRAE=2.5;MAF_USDA=11.765
NC_035099.1	10817023	.	T	A	.	.	MAF_USDA=1.639
NC_035099.1	10817250	.	C	T	.	.	MAF_INRAE=34.177;MAF_USDA=24.118
NC_035099.1	10817346	.	C	A	.	.	MAF_INRAE=5.263;MAF_USDA=12.941
NC_035099.1	10817362	.	C	T	.	.	MAF_INRAE=33.544;MAF_USDA=17.262
NC_035099.1	10817391	.	A	C	.	.	MAF_USDA=8.333
NC_035099.1	10817407	.	G	T	.	.	MAF_USDA=1.22
NC_035099.1	10817410	.	C	T	.	.	MAF_USDA=10.417
NC_035099.1	10817421	.	A	C	.	.	MAF_INRAE=10.0
NC_035099.1	10817593	.	T	A	.	.	MAF_INRAE=11.392;MAF_USDA=20.833
NC_035099.1	10817594	.	T	G	.	.	MAF_INRAE=32.911;MAF_USDA=29.167
NC_035099.1	10817797	.	G	T	.	.	MAF_USDA=1.639
NC_035099.1	10817846	.	T	G	.	.	MAF_INRAE=6.329;MAF_USDA=14.706
NC_035099.1	10818021	.	T	A	.	.	MAF_USDA=2.459
NC_035099.1	10818069	.	C	T	.	.	MAF_USDA=4.918
NC_035099.1	10818120	.	C	A	.	.	MAF_INRAE=26.316;MAF_USDA=25.294
NC_035099.1	10818128	.	C	T	.	.	MAF_INRAE=27.215;MAF_USDA=33.529
NC_035099.1	10818238	.	T	C	.	.	MAF_USDA=3.279
NC_035099.1	10818301	.	A	T	.	.	MAF_INRAE=7.595;MAF_USDA=14.118
NC_035099.1	10818352	.	T	G	.	.	MAF_INRAE=5.263;MAF_USDA=1.765
NC_035099.1	10818437	.	T	C	.	.	MAF_INRAE=6.667;MAF_USDA=4.762
NC_035099.1	10818472	.	T	A	.	.	MAF_INRAE=33.544;MAF_USDA=23.529
NC_035099.1	10818553	.	T	C	.	.	MAF_USDA=1.639
NC_035099.1	10818610	.	T	A	.	.	MAF_INRAE=6.962;MAF_USDA=4.098
NC_035099.1	10818740	.	A	C	.	.	MAF_USDA=1.639
NC_035099.1	10819021	.	T	C	.	.	MAF_USDA=2.353
NC_035099.1	10819082	.	C	T	.	.	MAF_USDA=2.459
NC_035099.1	10819383	.	A	G	.	.	MAF_USDA=2.459
NC_035099.1	10819384	.	C	T	.	.	MAF_USDA=4.918
NC_035099.1	10819395	.	C	T	.	.	MAF_USDA=2.459
NC_035099.1	10819396	.	A	G	.	.	MAF_USDA=2.459
NC_035099.1	10819496	.	T	C	.	.	MAF_INRAE=27.215;MAF_USDA=34.118
NC_035099.1	10819550	.	A	G	.	.	MAF_USDA=2.459
NC_035099.1	10819635	.	T	C	.	.	MAF_INRAE=11.392;MAF_USDA=34.118
NC_035099.1	10819707	.	A	T	.	.	MAF_INRAE=6.962;MAF_USDA=10.588
NC_035099.1	10819731	.	C	G	.	.	MAF_INRAE=5.263
NC_035099.1	10819741	.	G	A	.	.	MAF_USDA=1.176
NC_035099.1	10819759	.	C	T	.	.	MAF_INRAE=34.81;MAF_USDA=16.471
NC_035099.1	10819764	.	A	G	.	.	MAF_USDA=4.918
NC_035099.1	10819772	.	T	A	.	.	MAF_INRAE=5.263;MAF_USDA=5.882
NC_035099.1	10819879	.	C	T	.	.	MAF_INRAE=6.667
NC_035099.1	10819994	.	C	A	.	.	MAF_USDA=2.459
NC_035099.1	10819997	.	C	T	.	.	MAF_USDA=3.529
NC_035099.1	10820171	.	T	C	.	.	MAF_USDA=2.353
NC_035099.1	10820193	.	C	A	.	.	MAF_USDA=2.459
NC_035099.1	10820194	.	A	T	.	.	MAF_USDA=4.706
NC_035099.1	10820195	.	T	A	.	.	MAF_INRAE=6.667;MAF_USDA=5.882
NC_035099.1	10820197	.	T	C	.	.	MAF_USDA=7.377
NC_035099.1	10820204	.	G	T	.	.	MAF_USDA=2.459
NC_035099.1	10820218	.	T	A	.	.	MAF_USDA=2.459
NC_035099.1	10820221	.	C	T	.	.	MAF_INRAE=6.962;MAF_USDA=4.918
NC_035099.1	10820272	.	A	T	.	.	MAF_INRAE=8.861;MAF_USDA=5.294
NC_035099.1	10820343	.	A	C	.	.	MAF_USDA=5.294
NC_035099.1	10820369	.	G	A	.	.	MAF_INRAE=6.667;MAF_USDA=7.059
NC_035099.1	10820394	.	A	C	.	.	MAF_USDA=2.459
NC_035099.1	10820426	.	G	T	.	.	MAF_USDA=22.917
NC_035099.1	10820561	.	C	T	.	.	MAF_INRAE=6.667;MAF_USDA=4.706
NC_035099.1	10820646	.	A	T	.	.	MAF_INRAE=15.789
NC_035099.1	10820771	.	G	A	.	.	MAF_INRAE=5.263;MAF_USDA=2.381
NC_035099.1	10820815	.	G	C	.	.	MAF_USDA=2.459
NC_035099.1	10820847	.	A	C	.	.	MAF_USDA=8.333
NC_035099.1	10820865	.	T	C	.	.	MAF_USDA=3.279
NC_035099.1	10820882	.	C	T	.	.	MAF_INRAE=6.329;MAF_USDA=10.119
NC_035099.1	10820884	.	G	A	.	.	MAF_USDA=1.695
NC_035099.1	10821101	.	A	G	.	.	MAF_USDA=1.639
NC_035099.1	10821248	.	C	A	.	.	MAF_INRAE=6.667;MAF_USDA=5.294
NC_035099.1	10821334	.	C	T	.	.	MAF_USDA=4.918
NC_035099.1	10821411	.	A	T	.	.	MAF_INRAE=2.5;MAF_USDA=11.475
NC_035099.1	10821439	.	T	A	.	.	MAF_USDA=3.529
NC_035099.1	10821492	.	A	G	.	.	MAF_USDA=1.639
NC_035099.1	10821657	.	A	G	.	.	MAF_INRAE=6.962;MAF_USDA=4.098
NC_035099.1	10821683	.	G	A	.	.	MAF_INRAE=21.053;MAF_USDA=32.941
NC_035099.1	10821684	.	G	T	.	.	MAF_USDA=32.941
NC_035099.1	10821919	.	C	T	.	.	MAF_INRAE=27.215;MAF_USDA=33.529
NC_035099.1	10821944	.	G	A	.	.	MAF_USDA=2.459
NC_035099.1	10822086	.	C	A	.	.	MAF_USDA=2.459
NC_035099.1	10822202	.	T	A	.	.	MAF_INRAE=33.544;MAF_USDA=21.765
NC_035099.1	10822248	.	T	C	.	.	MAF_INRAE=6.329;MAF_USDA=11.176
NC_035099.1	10822273	.	G	T	.	.	MAF_INRAE=13.291;MAF_USDA=34.118
NC_035099.1	10822294	.	G	T	.	.	MAF_INRAE=34.81;MAF_USDA=15.294
NC_035099.1	10822300	.	C	T	.	.	MAF_USDA=6.557
NC_035099.1	10822302	.	C	T	.	.	MAF_USDA=6.557
NC_035099.1	10822343	.	G	A	.	.	MAF_USDA=2.459
NC_035099.1	10822407	.	A	G	.	.	MAF_INRAE=8.228;MAF_USDA=15.882
NC_035099.1	10822408	.	A	G	.	.	MAF_INRAE=33.544;MAF_USDA=21.765
NC_035099.1	10822422	.	C	G	.	.	MAF_USDA=6.557
NC_035099.1	10822481	.	G	A	.	.	MAF_INRAE=5.263;MAF_USDA=1.786
NC_035099.1	10822542	.	A	C	.	.	MAF_USDA=6.557
NC_035099.1	10822583	.	C	T	.	.	MAF_USDA=12.5
NC_035099.1	10822584	.	T	G	.	.	MAF_USDA=12.5
NC_035099.1	10822585	.	T	G	.	.	MAF_USDA=12.5
NC_035099.1	10822587	.	C	T	.	.	MAF_USDA=12.5
NC_035099.1	10822590	.	C	T	.	.	MAF_USDA=12.5
NC_035099.1	10822591	.	A	T	.	.	MAF_INRAE=6.667;MAF_USDA=12.5
NC_035099.1	10822603	.	C	T	.	.	MAF_USDA=3.333
NC_035099.1	10822628	.	T	C	.	.	MAF_USDA=4.167
NC_035099.1	10822631	.	A	G	.	.	MAF_USDA=4.098
NC_035099.1	10822640	.	C	T	.	.	MAF_USDA=1.639
NC_035099.1	10822644	.	A	G	.	.	MAF_INRAE=24.167;MAF_USDA=5.294
NC_035099.1	10822685	.	A	C	.	.	MAF_USDA=6.557
NC_035099.1	10822692	.	C	T	.	.	MAF_INRAE=27.215;MAF_USDA=34.118
NC_035099.1	10822704	.	C	A	.	.	MAF_USDA=3.279
NC_035099.1	10822991	.	C	G	.	.	MAF_INRAE=6.667;MAF_USDA=8.333
NC_035099.1	10823014	.	A	G	.	.	MAF_INRAE=1.667;MAF_USDA=12.5
NC_035099.1	10823016	.	A	C	.	.	MAF_INRAE=18.333;MAF_USDA=35.417
NC_035099.1	10823128	.	T	A	.	.	MAF_INRAE=8.861;MAF_USDA=5.294
NC_035099.1	10823155	.	G	A	.	.	MAF_USDA=2.459
NC_035099.1	10823339	.	G	A	.	.	MAF_INRAE=6.329;MAF_USDA=11.765
NC_035099.1	10823413	.	G	T	.	.	MAF_USDA=3.279
NC_035099.1	10823496	.	G	A	.	.	MAF_INRAE=6.329;MAF_USDA=10.0
NC_035099.1	10823578	.	G	T	.	.	MAF_INRAE=6.962;MAF_USDA=6.557
NC_035099.1	10823708	.	C	G	.	.	MAF_INRAE=6.329;MAF_USDA=11.176
NC_035099.1	10823739	.	A	T	.	.	MAF_INRAE=41.772;MAF_USDA=2.459
NC_035099.1	10823751	.	T	A	.	.	MAF_INRAE=34.81;MAF_USDA=14.706
NC_035099.1	10823753	.	G	A	.	.	MAF_INRAE=5.263;MAF_USDA=2.353
NC_035099.1	10823821	.	C	T	.	.	MAF_USDA=3.279
NC_035099.1	10823894	.	A	G	.	.	MAF_INRAE=12.658;MAF_USDA=41.176
NC_035099.1	10823913	.	G	A	.	.	MAF_USDA=2.459
NC_035099.1	10824026	.	G	T	.	.	MAF_USDA=1.639
NC_035099.1	10824031	.	A	T	.	.	MAF_USDA=1.639
NC_035099.1	10824070	.	G	A	.	.	MAF_USDA=1.639
NC_035099.1	10824098	.	G	A	.	.	MAF_INRAE=12.658;MAF_USDA=41.765
NC_035099.1	10824116	.	C	T	.	.	MAF_INRAE=5.263;MAF_USDA=1.765
NC_035099.1	10824126	.	A	G	.	.	MAF_INRAE=5.263;MAF_USDA=8.235
NC_035099.1	10824135	.	A	C	.	.	MAF_INRAE=13.924;MAF_USDA=41.765
NC_035099.1	10824144	.	G	A	.	.	MAF_INRAE=27.215;MAF_USDA=34.706
NC_035099.1	10824167	.	A	T	.	.	MAF_USDA=2.459
NC_035099.1	10824184	.	C	T	.	.	MAF_INRAE=35.443;MAF_USDA=16.667
NC_035099.1	10824185	.	G	A	.	.	MAF_INRAE=2.5;MAF_USDA=5.952
NC_035099.1	10824205	.	G	T	.	.	MAF_INRAE=29.114;MAF_USDA=29.167
NC_035099.1	10824217	.	T	C	.	.	MAF_USDA=5.833
NC_035099.1	10824378	.	C	A	.	.	MAF_USDA=1.639
NC_035099.1	10824457	.	C	A	.	.	MAF_INRAE=8.228;MAF_USDA=25.294
NC_035099.1	10824465	.	C	T	.	.	MAF_USDA=2.459
NC_035099.1	10824475	.	C	A	.	.	MAF_INRAE=8.228;MAF_USDA=25.0
NC_035099.1	10824509	.	G	A	.	.	MAF_USDA=2.459
NC_035099.1	10824552	.	C	T	.	.	MAF_INRAE=34.81;MAF_USDA=17.059
NC_035099.1	10824648	.	A	C	.	.	MAF_INRAE=24.167;MAF_USDA=4.706
NC_035099.1	10824726	.	T	G	.	.	MAF_INRAE=29.114;MAF_USDA=27.647
NC_035099.1	10824732	.	A	T	.	.	MAF_USDA=4.706
NC_035099.1	10824772	.	A	C	.	.	MAF_INRAE=6.962;MAF_USDA=4.098
NC_035099.1	10824775	.	T	A	.	.	MAF_USDA=2.459
NC_035099.1	10824934	.	C	T	.	.	MAF_INRAE=6.667;MAF_USDA=7.059
NC_035099.1	10825073	.	G	A	.	.	MAF_INRAE=40.0
NC_035099.1	10825177	.	C	G	.	.	MAF_USDA=3.529
NC_035099.1	10825270	.	T	G	.	.	MAF_USDA=2.459
NC_035099.1	10825284	.	G	A	.	.	MAF_INRAE=6.962;MAF_USDA=11.765
NC_035099.1	10825314	.	G	T	.	.	MAF_USDA=2.353
NC_035099.1	10825383	.	A	G	.	.	MAF_INRAE=6.962;MAF_USDA=5.738
NC_035099.1	10825402	.	A	C	.	.	MAF_INRAE=13.924;MAF_USDA=29.167
NC_035099.1	10825479	.	A	G	.	.	MAF_USDA=25.0
NC_035099.1	10825585	.	A	C	.	.	MAF_USDA=48.824
NC_035099.1	10825617	.	C	T	.	.	MAF_USDA=5.738
NC_035099.1	10825621	.	C	T	.	.	MAF_INRAE=13.333;MAF_USDA=45.882
NC_035099.1	10825933	.	C	T	.	.	MAF_USDA=29.167
NC_035099.1	10825951	.	G	T	.	.	MAF_USDA=43.75
NC_035099.1	10825953	.	C	A	.	.	MAF_USDA=41.667
NC_035099.1	10825998	.	C	T	.	.	MAF_USDA=2.459
NC_035099.1	10826060	.	G	A	.	.	MAF_INRAE=2.5;MAF_USDA=3.279
NC_035099.1	10826067	.	T	A	.	.	MAF_USDA=1.639
NC_035099.1	10826069	.	T	G	.	.	MAF_USDA=4.118
NC_035099.1	10826119	.	G	A	.	.	MAF_INRAE=1.667;MAF_USDA=4.706
NC_035099.1	10826120	.	A	C	.	.	MAF_INRAE=1.667;MAF_USDA=4.706
NC_035099.1	10826206	.	A	C	.	.	MAF_INRAE=13.291;MAF_USDA=42.941
NC_035099.1	10826211	.	T	A	.	.	MAF_INRAE=6.667
NC_035099.1	10826212	.	C	G	.	.	MAF_INRAE=13.291;MAF_USDA=41.765
NC_035099.1	10826234	.	C	T	.	.	MAF_USDA=25.0
NC_035099.1	10826279	.	T	G	.	.	MAF_INRAE=2.5;MAF_USDA=6.471
NC_035099.1	10826452	.	C	T	.	.	MAF_USDA=4.098
NC_035099.1	10826492	.	G	T	.	.	MAF_INRAE=2.5;MAF_USDA=5.882
NC_035099.1	10826535	.	G	T	.	.	MAF_INRAE=13.291;MAF_USDA=41.765
NC_035099.1	10826551	.	A	G	.	.	MAF_INRAE=10.833;MAF_USDA=25.0
NC_035099.1	10826552	.	A	G	.	.	MAF_INRAE=10.833;MAF_USDA=25.0
NC_035099.1	10826654	.	C	A	.	.	MAF_INRAE=6.667;MAF_USDA=10.588
NC_035099.1	10826723	.	G	T	.	.	MAF_INRAE=2.5;MAF_USDA=8.197
NC_035099.1	10826790	.	A	C	.	.	MAF_INRAE=13.291;MAF_USDA=42.353
NC_035099.1	10826791	.	C	A	.	.	MAF_INRAE=10.833;MAF_USDA=42.353
NC_035099.1	10826795	.	C	A	.	.	MAF_INRAE=10.833;MAF_USDA=42.353
NC_035099.1	10826827	.	A	G	.	.	MAF_INRAE=5.263;MAF_USDA=2.353
NC_035099.1	10826836	.	A	C	.	.	MAF_USDA=2.5
NC_035099.1	10826866	.	T	C	.	.	MAF_INRAE=13.924;MAF_USDA=39.286
NC_035099.1	10826871	.	A	C	.	.	MAF_INRAE=25.949;MAF_USDA=29.167
NC_035099.1	10826986	.	A	C	.	.	MAF_INRAE=13.924;MAF_USDA=39.286
NC_035099.1	10826989	.	T	G	.	.	MAF_USDA=2.5
NC_035099.1	10827231	.	G	T	.	.	MAF_USDA=4.098
NC_035099.1	10827242	.	T	G	.	.	MAF_INRAE=8.861;MAF_USDA=5.294
NC_035099.1	10827247	.	C	T	.	.	MAF_USDA=4.098
NC_035099.1	10827249	.	A	T	.	.	MAF_INRAE=2.5;MAF_USDA=5.882
NC_035099.1	10827281	.	C	A	.	.	MAF_INRAE=2.5;MAF_USDA=5.882
NC_035099.1	10827318	.	C	A	.	.	MAF_INRAE=13.291;MAF_USDA=37.059
NC_035099.1	10827326	.	T	C	.	.	MAF_INRAE=23.418;MAF_USDA=1.639
NC_035099.1	10827440	.	G	A	.	.	MAF_INRAE=8.861;MAF_USDA=5.882
NC_035099.1	10827480	.	T	G	.	.	MAF_INRAE=27.215;MAF_USDA=37.059
NC_035099.1	10827658	.	G	T	.	.	MAF_USDA=5.738
NC_035099.1	10827809	.	C	A	.	.	MAF_INRAE=13.291;MAF_USDA=39.412
NC_035099.1	10827958	.	C	A	.	.	MAF_USDA=3.529
NC_035099.1	10828062	.	C	A	.	.	MAF_USDA=4.098
NC_035099.1	10828104	.	T	G	.	.	MAF_USDA=1.639
NC_035099.1	10828109	.	A	G	.	.	MAF_USDA=2.459
NC_035099.1	10828119	.	C	A	.	.	MAF_INRAE=46.203;MAF_USDA=16.471
NC_035099.1	10828193	.	C	T	.	.	MAF_USDA=1.639
NC_035099.1	10828211	.	C	A	.	.	MAF_INRAE=23.418;MAF_USDA=1.639
NC_035099.1	10828228	.	C	A	.	.	MAF_INRAE=11.392;MAF_USDA=14.118
NC_035099.1	10828240	.	T	C	.	.	MAF_USDA=1.639
NC_035099.1	10828270	.	A	T	.	.	MAF_USDA=2.459
NC_035099.1	10828275	.	A	G	.	.	MAF_USDA=3.529
NC_035099.1	10828276	.	G	A	.	.	MAF_INRAE=13.291;MAF_USDA=39.412
NC_035099.1	10828314	.	T	A	.	.	MAF_USDA=2.459
NC_035099.1	10828382	.	A	G	.	.	MAF_INRAE=5.263;MAF_USDA=2.353
NC_035099.1	10828417	.	A	G	.	.	MAF_USDA=1.639
NC_035099.1	10828482	.	G	T	.	.	MAF_USDA=6.557
NC_035099.1	10828487	.	T	A	.	.	MAF_USDA=2.459
NC_035099.1	10828489	.	A	C	.	.	MAF_USDA=4.098
NC_035099.1	10828521	.	T	A	.	.	MAF_INRAE=13.291;MAF_USDA=41.176
NC_035099.1	10828542	.	T	G	.	.	MAF_INRAE=5.263;MAF_USDA=7.059
NC_035099.1	10828662	.	C	A	.	.	MAF_INRAE=12.025;MAF_USDA=8.235
NC_035099.1	10828674	.	A	T	.	.	MAF_INRAE=5.263;MAF_USDA=2.353
NC_035099.1	10828685	.	A	G	.	.	MAF_INRAE=13.291;MAF_USDA=40.588
NC_035099.1	10828744	.	C	A	.	.	MAF_INRAE=3.333
NC_035099.1	10828793	.	C	T	.	.	MAF_INRAE=47.368;MAF_USDA=25.0
NC_035099.1	10828818	.	G	C	.	.	MAF_INRAE=2.5
NC_035099.1	10828866	.	A	C	.	.	MAF_USDA=2.459
NC_035099.1	10828892	.	T	C	.	.	MAF_INRAE=46.835;MAF_USDA=14.706
NC_035099.1	10828893	.	G	T	.	.	MAF_INRAE=46.667;MAF_USDA=14.706
NC_035099.1	10828959	.	C	T	.	.	MAF_INRAE=15.19;MAF_USDA=45.294
NC_035099.1	10829109	.	C	A	.	.	MAF_USDA=2.459
NC_035099.1	10829118	.	C	T	.	.	MAF_INRAE=2.5;MAF_USDA=10.656
NC_035099.1	10829139	.	C	T	.	.	MAF_INRAE=2.5;MAF_USDA=5.882
NC_035099.1	10829172	.	T	A	.	.	MAF_INRAE=8.861;MAF_USDA=5.294
NC_035099.1	10829180	.	C	G	.	.	MAF_INRAE=10.833;MAF_USDA=25.0
NC_035099.1	10829181	.	A	C	.	.	MAF_INRAE=10.833;MAF_USDA=22.917
NC_035099.1	10829188	.	A	C	.	.	MAF_INRAE=13.291;MAF_USDA=38.235
NC_035099.1	10829189	.	G	T	.	.	MAF_INRAE=10.833;MAF_USDA=38.235
NC_035099.1	10829196	.	G	T	.	.	MAF_INRAE=13.291;MAF_USDA=22.917
NC_035099.1	10829197	.	C	G	.	.	MAF_INRAE=10.833;MAF_USDA=22.917
NC_035099.1	10829289	.	C	T	.	.	MAF_INRAE=12.025;MAF_USDA=5.294
NC_035099.1	10829336	.	A	T	.	.	MAF_USDA=1.639
NC_035099.1	10829354	.	A	C	.	.	MAF_INRAE=3.333;MAF_USDA=4.118
NC_035099.1	10829392	.	T	C	.	.	MAF_USDA=4.098
NC_035099.1	10829396	.	T	C	.	.	MAF_USDA=4.098
NC_035099.1	10829494	.	C	A	.	.	MAF_USDA=10.417
NC_035099.1	10829613	.	T	C	.	.	MAF_USDA=1.639
NC_035099.1	10829638	.	C	T	.	.	MAF_INRAE=13.291;MAF_USDA=40.0
NC_035099.1	10829682	.	G	A	.	.	MAF_INRAE=21.519
NC_035099.1	10829714	.	G	C	.	.	MAF_USDA=2.459
NC_035099.1	10829778	.	A	G	.	.	MAF_INRAE=8.861;MAF_USDA=5.294
NC_035099.1	10829879	.	G	A	.	.	MAF_INRAE=2.5
NC_035099.1	10829936	.	A	G	.	.	MAF_USDA=2.083
NC_035099.1	10829971	.	A	T	.	.	MAF_INRAE=10.833;MAF_USDA=33.333
NC_035099.1	10829973	.	A	T	.	.	MAF_INRAE=41.667;MAF_USDA=41.667
NC_035099.1	10829980	.	G	T	.	.	MAF_INRAE=13.924;MAF_USDA=25.0
NC_035099.1	10830011	.	C	A	.	.	MAF_USDA=5.738
NC_035099.1	10830016	.	C	A	.	.	MAF_INRAE=11.392;MAF_USDA=9.412
NC_035099.1	10830152	.	G	A	.	.	MAF_USDA=5.738
NC_035099.1	10830159	.	A	C	.	.	MAF_USDA=2.459
NC_035099.1	10830173	.	C	T	.	.	MAF_INRAE=10.833;MAF_USDA=22.917
NC_035099.1	10830183	.	A	T	.	.	MAF_USDA=25.0
NC_035099.1	10830255	.	A	G	.	.	MAF_INRAE=13.291;MAF_USDA=40.0
NC_035099.1	10830308	.	C	T	.	.	MAF_USDA=8.333
NC_035099.1	10830309	.	A	C	.	.	MAF_USDA=7.647
NC_035099.1	10830374	.	G	A	.	.	MAF_INRAE=3.333;MAF_USDA=4.118
NC_035099.1	10830386	.	G	C	.	.	MAF_INRAE=5.263;MAF_USDA=2.353
NC_035099.1	10830485	.	C	T	.	.	MAF_USDA=1.639
NC_035099.1	10830498	.	C	T	.	.	MAF_USDA=4.098
NC_035099.1	10830517	.	C	T	.	.	MAF_INRAE=1.667;MAF_USDA=2.459
NC_035099.1	10830703	.	T	G	.	.	MAF_USDA=3.279
NC_035099.1	10830754	.	A	G	.	.	MAF_USDA=3.279
NC_035099.1	10830991	.	G	A	.	.	MAF_INRAE=46.835;MAF_USDA=14.706
NC_035099.1	10831040	.	A	G	.	.	MAF_USDA=3.279
NC_035099.1	10831049	.	G	T	.	.	MAF_INRAE=27.848;MAF_USDA=32.941
NC_035099.1	10831130	.	G	A	.	.	MAF_INRAE=13.291;MAF_USDA=40.588
NC_035099.1	10831234	.	T	G	.	.	MAF_USDA=2.459
NC_035099.1	10831243	.	A	T	.	.	MAF_USDA=2.459
NC_035099.1	10831293	.	T	A	.	.	MAF_USDA=3.279
NC_035099.1	10831334	.	G	A	.	.	MAF_USDA=3.279
NC_035099.1	10831357	.	T	C	.	.	MAF_USDA=2.459
NC_035099.1	10831367	.	C	A	.	.	MAF_USDA=1.639
NC_035099.1	10831386	.	G	T	.	.	MAF_USDA=3.279
NC_035099.1	10831399	.	C	T	.	.	MAF_INRAE=12.025;MAF_USDA=7.059
NC_035099.1	10831524	.	G	A	.	.	MAF_USDA=4.098
NC_035099.1	10831603	.	T	C	.	.	MAF_INRAE=2.5
NC_035099.1	10831615	.	A	C	.	.	MAF_INRAE=13.291;MAF_USDA=37.059
NC_035099.1	10831644	.	A	T	.	.	MAF_USDA=2.459
NC_035099.1	10831676	.	C	A	.	.	MAF_USDA=2.459
NC_035099.1	10831733	.	C	T	.	.	MAF_INRAE=24.684;MAF_USDA=11.765
NC_035099.1	10831749	.	G	T	.	.	MAF_USDA=1.639
NC_035099.1	10831811	.	A	C	.	.	MAF_INRAE=48.101;MAF_USDA=21.765
NC_035099.1	10831846	.	A	T	.	.	MAF_USDA=1.639
NC_035099.1	10831855	.	T	G	.	.	MAF_USDA=4.098
NC_035099.1	10831964	.	G	T	.	.	MAF_USDA=1.765
NC_035099.1	10832068	.	C	A	.	.	MAF_USDA=4.098
NC_035099.1	10832088	.	T	C	.	.	MAF_USDA=2.459
NC_035099.1	10832092	.	C	T	.	.	MAF_INRAE=25.316;MAF_USDA=21.176
NC_035099.1	10832119	.	A	C	.	.	MAF_INRAE=49.367;MAF_USDA=20.0
NC_035099.1	10832132	.	A	C	.	.	MAF_INRAE=25.316;MAF_USDA=20.588
NC_035099.1	10832165	.	T	C	.	.	MAF_USDA=3.279
NC_035099.1	10832195	.	T	G	.	.	MAF_USDA=3.279
NC_035099.1	10832228	.	A	C	.	.	MAF_USDA=3.279
NC_035099.1	10832306	.	C	T	.	.	MAF_INRAE=13.291;MAF_USDA=40.588
NC_035099.1	10832408	.	G	A	.	.	MAF_INRAE=8.861;MAF_USDA=5.294
NC_035099.1	10832471	.	T	C	.	.	MAF_INRAE=37.975;MAF_USDA=34.706
NC_035099.1	10832475	.	T	C	.	.	MAF_INRAE=30.833;MAF_USDA=21.176
NC_035099.1	10832545	.	A	T	.	.	MAF_INRAE=12.025;MAF_USDA=8.235
NC_035099.1	10832592	.	C	T	.	.	MAF_USDA=2.459
NC_035099.1	10832594	.	CTTTTTT	CTTTTTC	.	.	MAF_USDA=37.5
NC_035099.1	10832600	.	T	C	.	.	MAF_INRAE=49.167
NC_035099.1	10832691	.	A	C	.	.	MAF_INRAE=12.025;MAF_USDA=18.852
NC_035099.1	10832875	.	G	T	.	.	MAF_USDA=3.279
NC_035099.1	10832932	.	A	T	.	.	MAF_INRAE=13.291
NC_035099.1	10832951	.	C	T	.	.	MAF_INRAE=24.684;MAF_USDA=6.557
NC_035099.1	10832972	.	T	G	.	.	MAF_INRAE=5.263;MAF_USDA=1.639
NC_035099.1	10832974	.	C	G	.	.	MAF_USDA=5.738
NC_035099.1	10833029	.	C	A	.	.	MAF_INRAE=12.025;MAF_USDA=14.706
NC_035099.1	10833119	.	T	C	.	.	MAF_USDA=5.294
NC_035099.1	10833138	.	A	C	.	.	MAF_USDA=4.098
NC_035099.1	10833183	.	T	C	.	.	MAF_INRAE=5.263;MAF_USDA=5.882
NC_035099.1	10833232	.	C	T	.	.	MAF_USDA=9.412
NC_035099.1	10833249	.	A	G	.	.	MAF_INRAE=11.392;MAF_USDA=4.706
NC_035099.1	10833252	.	T	C	.	.	MAF_INRAE=8.333;MAF_USDA=5.294
NC_035099.1	10833303	.	C	A	.	.	MAF_INRAE=24.684;MAF_USDA=10.588
NC_035099.1	10833333	.	C	T	.	.	MAF_USDA=6.557
NC_035099.1	10833355	.	C	A	.	.	MAF_INRAE=46.835;MAF_USDA=13.529
NC_035099.1	10833375	.	T	A	.	.	MAF_INRAE=12.025;MAF_USDA=17.059
NC_035099.1	10833451	.	G	T	.	.	MAF_USDA=8.197
NC_035099.1	10833480	.	A	T	.	.	MAF_INRAE=12.025;MAF_USDA=17.647
NC_035099.1	10833665	.	A	C	.	.	MAF_USDA=2.5
NC_035099.1	10833672	.	C	T	.	.	MAF_USDA=5.357
NC_035099.1	10833693	.	C	T	.	.	MAF_INRAE=6.962;MAF_USDA=5.294
NC_035099.1	10833703	.	G	C	.	.	MAF_USDA=3.279
NC_035099.1	10833734	.	C	A	.	.	MAF_USDA=4.098
NC_035099.1	10833798	.	A	T	.	.	MAF_USDA=3.279
NC_035099.1	10833835	.	G	A	.	.	MAF_USDA=3.279
NC_035099.1	10834012	.	A	C	.	.	MAF_USDA=1.639
NC_035099.1	10834060	.	C	G	.	.	MAF_USDA=2.459
NC_035099.1	10834088	.	C	A	.	.	MAF_INRAE=46.835
NC_035099.1	10834091	.	A	T	.	.	MAF_USDA=4.098
NC_035099.1	10834121	.	C	A	.	.	MAF_USDA=1.639
NC_035099.1	10834152	.	T	A	.	.	MAF_INRAE=2.5;MAF_USDA=5.0
NC_035099.1	10834153	.	G	A	.	.	MAF_INRAE=2.5;MAF_USDA=5.0
NC_035099.1	10834183	.	G	A	.	.	MAF_INRAE=1.667;MAF_USDA=9.167
NC_035099.1	10834186	.	T	G	.	.	MAF_USDA=2.381
NC_035099.1	10834203	.	T	A	.	.	MAF_INRAE=1.667
NC_035099.1	10834208	.	G	A	.	.	MAF_INRAE=1.667
NC_035099.1	10834214	.	A	G	.	.	MAF_USDA=5.357
NC_035099.1	10834232	.	T	C	.	.	MAF_INRAE=10.526;MAF_USDA=10.119
NC_035099.1	10834234	.	G	A	.	.	MAF_USDA=10.119
NC_035099.1	10834305	.	A	G	.	.	MAF_USDA=3.279
NC_035099.1	10834385	.	G	T	.	.	MAF_USDA=2.459
NC_035099.1	10834710	.	G	A	.	.	MAF_INRAE=20.886;MAF_USDA=11.765
NC_035099.1	10834724	.	A	T	.	.	MAF_INRAE=20.886;MAF_USDA=8.824
NC_035099.1	10834741	.	G	A	.	.	MAF_USDA=1.639
NC_035099.1	10834755	.	T	C	.	.	MAF_INRAE=5.263;MAF_USDA=2.353
NC_035099.1	10834766	.	C	G	.	.	MAF_USDA=8.197
NC_035099.1	10834773	.	T	G	.	.	MAF_INRAE=13.924;MAF_USDA=15.294
NC_035099.1	10834876	.	A	T	.	.	MAF_USDA=1.639
NC_035099.1	10835013	.	T	G	.	.	MAF_USDA=10.417
NC_035099.1	10835071	.	G	A	.	.	MAF_USDA=9.412
NC_035099.1	10835108	.	A	G	.	.	MAF_INRAE=46.835;MAF_USDA=21.176
NC_035099.1	10835140	.	T	C	.	.	MAF_USDA=14.583
NC_035099.1	10835164	.	T	A	.	.	MAF_USDA=1.639
NC_035099.1	10835189	.	G	T	.	.	MAF_INRAE=23.418;MAF_USDA=4.167
NC_035099.1	10835192	.	A	T	.	.	MAF_INRAE=30.0;MAF_USDA=12.353
NC_035099.1	10835203	.	C	T	.	.	MAF_USDA=2.459
NC_035099.1	10835263	.	C	T	.	.	MAF_INRAE=5.263;MAF_USDA=2.941
NC_035099.1	10835307	.	C	G	.	.	MAF_USDA=5.738
NC_035099.1	10835329	.	T	C	.	.	MAF_USDA=2.459
NC_035099.1	10835425	.	G	T	.	.	MAF_USDA=6.557
NC_035099.1	10835506	.	C	T	.	.	MAF_INRAE=24.684;MAF_USDA=49.412
NC_035099.1	10835567	.	G	A	.	.	MAF_INRAE=24.051;MAF_USDA=13.529
NC_035099.1	10835598	.	C	A	.	.	MAF_INRAE=5.263;MAF_USDA=7.647
NC_035099.1	10835610	.	T	A	.	.	MAF_INRAE=5.263;MAF_USDA=7.647
NC_035099.1	10835709	.	G	A	.	.	MAF_USDA=1.639
NC_035099.1	10835764	.	T	G	.	.	MAF_USDA=1.639
NC_035099.1	10835866	.	C	T	.	.	MAF_USDA=1.639
NC_035099.1	10835967	.	A	C	.	.	MAF_INRAE=1.667;MAF_USDA=4.706
NC_035099.1	10836000	.	G	A	.	.	MAF_USDA=9.412
NC_035099.1	10836002	.	A	T	.	.	MAF_INRAE=5.263;MAF_USDA=8.235
NC_035099.1	10836048	.	T	C	.	.	MAF_INRAE=5.263;MAF_USDA=7.647
NC_035099.1	10836095	.	A	G	.	.	MAF_INRAE=5.263;MAF_USDA=2.353
NC_035099.1	10836213	.	G	A	.	.	MAF_USDA=1.176
NC_035099.1	10836259	.	C	T	.	.	MAF_INRAE=27.215;MAF_USDA=45.882
NC_035099.1	10836301	.	C	T	.	.	MAF_USDA=10.417
NC_035099.1	10836445	.	T	C	.	.	MAF_INRAE=3.333;MAF_USDA=2.083
NC_035099.1	10836453	.	T	A	.	.	MAF_USDA=1.639
NC_035099.1	10836530	.	A	G	.	.	MAF_USDA=7.377
NC_035099.1	10836595	.	G	A	.	.	MAF_INRAE=5.263;MAF_USDA=9.412
NC_035099.1	10836622	.	T	C	.	.	MAF_INRAE=5.263;MAF_USDA=3.529
NC_035099.1	10836664	.	C	A	.	.	MAF_INRAE=24.684;MAF_USDA=11.765
NC_035099.1	10836699	.	C	A	.	.	MAF_INRAE=5.263;MAF_USDA=2.941
NC_035099.1	10836705	.	A	C	.	.	MAF_INRAE=27.215
NC_035099.1	10836768	.	C	T	.	.	MAF_INRAE=10.526
NC_035099.1	10836774	.	T	A	.	.	MAF_USDA=8.333
NC_035099.1	10836775	.	C	A	.	.	MAF_INRAE=25.949;MAF_USDA=30.0
NC_035099.1	10836854	.	C	T	.	.	MAF_USDA=6.471
NC_035099.1	10836898	.	A	G	.	.	MAF_INRAE=9.494;MAF_USDA=6.471
NC_035099.1	10836964	.	A	C	.	.	MAF_INRAE=48.101;MAF_USDA=31.765
NC_035099.1	10836972	.	C	A	.	.	MAF_INRAE=15.19;MAF_USDA=44.706
NC_035099.1	10836994	.	C	T	.	.	MAF_USDA=2.459
NC_035099.1	10837018	.	G	A	.	.	MAF_INRAE=48.101;MAF_USDA=29.412
NC_035099.1	10837199	.	A	T	.	.	MAF_INRAE=37.342;MAF_USDA=18.824
NC_035099.1	10837245	.	T	G	.	.	MAF_USDA=1.639
NC_035099.1	10837290	.	A	C	.	.	MAF_INRAE=33.544;MAF_USDA=35.294
NC_035099.1	10837532	.	C	T	.	.	MAF_INRAE=33.544;MAF_USDA=39.412
NC_035099.1	10837570	.	C	A	.	.	MAF_USDA=2.5
NC_035099.1	10837663	.	C	T	.	.	MAF_USDA=2.5
NC_035099.1	10837684	.	C	T	.	.	MAF_INRAE=34.177;MAF_USDA=35.714
NC_035099.1	10837763	.	A	C	.	.	MAF_USDA=3.279
NC_035099.1	10837976	.	G	A	.	.	MAF_INRAE=11.392;MAF_USDA=31.176
NC_035099.1	10838044	.	A	G	.	.	MAF_USDA=1.639
NC_035099.1	10838121	.	C	T	.	.	MAF_USDA=2.459
NC_035099.1	10838129	.	A	C	.	.	MAF_INRAE=3.333;MAF_USDA=4.118
NC_035099.1	10838165	.	T	G	.	.	MAF_INRAE=10.526
NC_035099.1	10838180	.	C	A	.	.	MAF_INRAE=27.215;MAF_USDA=27.647
NC_035099.1	10838241	.	C	T	.	.	MAF_USDA=1.639
NC_035099.1	10838242	.	G	A	.	.	MAF_USDA=2.459
NC_035099.1	10838297	.	G	T	.	.	MAF_INRAE=38.608;MAF_USDA=23.529
NC_035099.1	10838330	.	C	A	.	.	MAF_INRAE=5.263;MAF_USDA=1.765
NC_035099.1	10838365	.	G	A	.	.	MAF_INRAE=34.177;MAF_USDA=35.294
NC_035099.1	10838369	.	C	T	.	.	MAF_INRAE=1.667;MAF_USDA=5.294
NC_035099.1	10838556	.	G	A	.	.	MAF_INRAE=2.5
NC_035099.1	10838563	.	A	G	.	.	MAF_INRAE=33.544;MAF_USDA=20.833
NC_035099.1	10838715	.	C	A	.	.	MAF_USDA=7.059
NC_035099.1	10838735	.	G	A	.	.	MAF_USDA=2.459
NC_035099.1	10838861	.	C	T	.	.	MAF_USDA=1.639
NC_035099.1	10839019	.	G	C	.	.	MAF_INRAE=5.263;MAF_USDA=2.353
NC_035099.1	10839142	.	T	G	.	.	MAF_INRAE=27.5;MAF_USDA=48.361
NC_035099.1	10839207	.	G	C	.	.	MAF_INRAE=8.861;MAF_USDA=4.118
NC_035099.1	10839213	.	A	G	.	.	MAF_INRAE=36.709;MAF_USDA=41.667
NC_035099.1	10839295	.	G	A	.	.	MAF_INRAE=22.785;MAF_USDA=12.941
NC_035099.1	10839423	.	G	C	.	.	MAF_USDA=7.377
NC_035099.1	10839432	.	C	A	.	.	MAF_INRAE=5.696;MAF_USDA=24.118
NC_035099.1	10839467	.	A	G	.	.	MAF_USDA=6.471
NC_035099.1	10839479	.	T	C	.	.	MAF_INRAE=26.582;MAF_USDA=13.115
NC_035099.1	10839510	.	T	C	.	.	MAF_INRAE=25.316;MAF_USDA=24.706
NC_035099.1	10839540	.	C	T	.	.	MAF_USDA=16.471
NC_035099.1	10839702	.	C	G	.	.	MAF_USDA=1.639
NC_035099.1	10839774	.	T	A	.	.	MAF_INRAE=5.263;MAF_USDA=1.176
NC_035099.1	10839799	.	G	A	.	.	MAF_INRAE=47.468;MAF_USDA=27.647
NC_035099.1	10839901	.	C	T	.	.	MAF_USDA=10.714
NC_035099.1	10839969	.	T	A	.	.	MAF_USDA=1.667
NC_035099.1	10840381	.	C	A	.	.	MAF_USDA=31.25
NC_035099.1	10840572	.	C	A	.	.	MAF_USDA=47.059
NC_035099.1	10840619	.	C	A	.	.	MAF_USDA=1.639
NC_035099.1	10840696	.	T	C	.	.	MAF_INRAE=41.139;MAF_USDA=47.059
NC_035099.1	10840732	.	A	G	.	.	MAF_INRAE=21.519;MAF_USDA=1.639
NC_035099.1	10840941	.	T	G	.	.	MAF_INRAE=8.228;MAF_USDA=10.0
NC_035099.1	10840992	.	A	T	.	.	MAF_USDA=4.918
NC_035099.1	10840994	.	C	A	.	.	MAF_USDA=4.918
NC_035099.1	10840999	.	G	A	.	.	MAF_USDA=4.098
NC_035099.1	10841000	.	G	T	.	.	MAF_USDA=4.098
NC_035099.1	10841047	.	C	T	.	.	MAF_INRAE=8.861;MAF_USDA=6.471
NC_035099.1	10841072	.	A	G	.	.	MAF_INRAE=8.861;MAF_USDA=15.882
NC_035099.1	10841077	.	T	G	.	.	MAF_INRAE=8.228;MAF_USDA=10.0
NC_035099.1	10841092	.	T	A	.	.	MAF_INRAE=30.38;MAF_USDA=18.235
NC_035099.1	10841103	.	C	T	.	.	MAF_INRAE=23.418;MAF_USDA=11.176
NC_035099.1	10841106	.	C	T	.	.	MAF_USDA=9.836
NC_035099.1	10841167	.	C	A	.	.	MAF_INRAE=2.5
NC_035099.1	10841168	.	C	A	.	.	MAF_INRAE=35.833
NC_035099.1	10841181	.	T	C	.	.	MAF_INRAE=36.842;MAF_USDA=45.294
NC_035099.1	10841339	.	C	T	.	.	MAF_USDA=1.639
NC_035099.1	10841654	.	C	A	.	.	MAF_INRAE=24.051
NC_035099.1	10841736	.	T	G	.	.	MAF_INRAE=10.127;MAF_USDA=12.941
NC_035099.1	10841774	.	C	G	.	.	MAF_INRAE=10.127;MAF_USDA=12.941
NC_035099.1	10841858	.	A	T	.	.	MAF_INRAE=10.127;MAF_USDA=10.0
NC_035099.1	10841980	.	G	A	.	.	MAF_USDA=1.639
NC_035099.1	10842049	.	G	T	.	.	MAF_USDA=4.167
NC_035099.1	10842117	.	T	A	.	.	MAF_INRAE=24.684;MAF_USDA=11.765
NC_035099.1	10842148	.	C	T	.	.	MAF_INRAE=24.167;MAF_USDA=12.5
NC_035099.1	10842157	.	G	C	.	.	MAF_INRAE=23.418;MAF_USDA=47.059
NC_035099.1	10842266	.	T	C	.	.	MAF_USDA=8.333
NC_035099.1	10842350	.	G	A	.	.	MAF_USDA=2.459
NC_035099.1	10842396	.	G	A	.	.	MAF_USDA=8.333
NC_035099.1	10842618	.	A	T	.	.	MAF_INRAE=15.19;MAF_USDA=46.471
NC_035099.1	10842650	.	A	G	.	.	MAF_INRAE=10.127;MAF_USDA=14.706
NC_035099.1	10842795	.	A	C	.	.	MAF_USDA=1.639
NC_035099.1	10842798	.	A	T	.	.	MAF_USDA=1.639
NC_035099.1	10842871	.	A	C	.	.	MAF_INRAE=31.646;MAF_USDA=21.176
NC_035099.1	10842895	.	G	T	.	.	MAF_INRAE=33.544;MAF_USDA=16.471
NC_035099.1	10842946	.	A	G	.	.	MAF_INRAE=6.667;MAF_USDA=12.5
NC_035099.1	10842976	.	T	A	.	.	MAF_INRAE=9.494;MAF_USDA=5.882
NC_035099.1	10842977	.	A	C	.	.	MAF_USDA=6.471
NC_035099.1	10842980	.	T	C	.	.	MAF_INRAE=4.167;MAF_USDA=21.176
NC_035099.1	10843080	.	G	A	.	.	MAF_INRAE=28.481;MAF_USDA=19.412
NC_035099.1	10843089	.	T	C	.	.	MAF_USDA=3.279
NC_035099.1	10843112	.	A	C	.	.	MAF_USDA=3.279
NC_035099.1	10843121	.	A	G	.	.	MAF_INRAE=8.333;MAF_USDA=12.941
NC_035099.1	10843122	.	T	C	.	.	MAF_INRAE=2.5;MAF_USDA=9.016
NC_035099.1	10843125	.	A	G	.	.	MAF_USDA=1.667
NC_035099.1	10843146	.	G	T	.	.	MAF_INRAE=39.241;MAF_USDA=36.905
NC_035099.1	10843202	.	T	A	.	.	MAF_USDA=5.738
NC_035099.1	10843378	.	C	T	.	.	MAF_INRAE=34.81;MAF_USDA=17.262
NC_035099.1	10843382	.	C	T	.	.	MAF_INRAE=10.526
NC_035099.1	10843518	.	T	G	.	.	MAF_USDA=4.167
NC_035099.1	10844041	.	A	G	.	.	MAF_USDA=1.639
NC_035099.1	10844072	.	A	T	.	.	MAF_INRAE=5.063;MAF_USDA=1.639
NC_035099.1	10844087	.	T	G	.	.	MAF_INRAE=2.5;MAF_USDA=6.557
NC_035099.1	10844101	.	G	T	.	.	MAF_USDA=1.639
NC_035099.1	10844142	.	C	G	.	.	MAF_USDA=1.639
NC_035099.1	10844213	.	G	A	.	.	MAF_INRAE=4.43;MAF_USDA=1.639
NC_035099.1	10844241	.	T	G	.	.	MAF_USDA=5.833
NC_035099.1	10844253	.	C	G	.	.	MAF_INRAE=30.38;MAF_USDA=13.69
NC_035099.1	10844273	.	T	G	.	.	MAF_USDA=1.667
NC_035099.1	10844305	.	A	C	.	.	MAF_USDA=4.167
NC_035099.1	10844310	.	C	T	.	.	MAF_USDA=1.639
NC_035099.1	10844372	.	T	C	.	.	MAF_USDA=6.25
NC_035099.1	10844373	.	T	A	.	.	MAF_USDA=4.167
NC_035099.1	10844375	.	A	G	.	.	MAF_USDA=10.0
NC_035099.1	10844391	.	T	C	.	.	MAF_USDA=7.5
NC_035099.1	10844392	.	G	T	.	.	MAF_USDA=5.833
NC_035099.1	10844396	.	A	T	.	.	MAF_USDA=5.833
NC_035099.1	10844409	.	T	C	.	.	MAF_USDA=4.167
NC_035099.1	10844412	.	G	A	.	.	MAF_USDA=4.167
NC_035099.1	10844413	.	T	C	.	.	MAF_INRAE=37.5;MAF_USDA=23.81
NC_035099.1	10844438	.	C	G	.	.	MAF_USDA=3.333
NC_035099.1	10844450	.	C	T	.	.	MAF_USDA=27.976
NC_035099.1	10844464	.	C	T	.	.	MAF_INRAE=4.167;MAF_USDA=3.571
NC_035099.1	10844465	.	C	G	.	.	MAF_USDA=6.667
NC_035099.1	10844635	.	G	A	.	.	MAF_USDA=2.459
NC_035099.1	10844636	.	C	T	.	.	MAF_USDA=4.918
NC_035099.1	10844644	.	C	T	.	.	MAF_USDA=3.279
NC_035099.1	10844742	.	C	T	.	.	MAF_USDA=1.639
NC_035099.1	10844834	.	A	G	.	.	MAF_USDA=5.738
NC_035099.1	10844852	.	G	A	.	.	MAF_INRAE=5.833;MAF_USDA=4.118
NC_035099.1	10845008	.	A	C	.	.	MAF_USDA=6.25
NC_035099.1	10845009	.	T	A	.	.	MAF_USDA=3.529
NC_035099.1	10845010	.	G	T	.	.	MAF_USDA=3.529
NC_035099.1	10845011	.	A	T	.	.	MAF_INRAE=2.5;MAF_USDA=3.529
NC_035099.1	10845105	.	C	A	.	.	MAF_USDA=3.279
NC_035099.1	10845122	.	T	G	.	.	MAF_USDA=5.738
NC_035099.1	10845141	.	A	T	.	.	MAF_INRAE=33.544;MAF_USDA=16.471
NC_035099.1	10845204	.	T	A	.	.	MAF_USDA=4.098
NC_035099.1	10845239	.	G	A	.	.	MAF_USDA=9.412
NC_035099.1	10845244	.	A	G	.	.	MAF_USDA=9.412
NC_035099.1	10845247	.	C	G	.	.	MAF_USDA=11.765
NC_035099.1	10845251	.	T	C	.	.	MAF_USDA=8.824
NC_035099.1	10845254	.	T	A	.	.	MAF_USDA=8.235
NC_035099.1	10845261	.	T	G	.	.	MAF_USDA=9.836
NC_035099.1	10845284	.	A	C	.	.	MAF_USDA=10.656
NC_035099.1	10845289	.	A	T	.	.	MAF_USDA=1.639
NC_035099.1	10845312	.	A	T	.	.	MAF_USDA=8.197
NC_035099.1	10845313	.	A	C	.	.	MAF_INRAE=15.789;MAF_USDA=6.471
NC_035099.1	10845316	.	T	G	.	.	MAF_INRAE=10.0;MAF_USDA=4.118
NC_035099.1	10845324	.	T	C	.	.	MAF_INRAE=1.667;MAF_USDA=4.118
NC_035099.1	10845367	.	C	T	.	.	MAF_USDA=5.738
NC_035099.1	10845471	.	C	G	.	.	MAF_INRAE=4.43
NC_035099.1	10845486	.	C	T	.	.	MAF_INRAE=33.544;MAF_USDA=16.471
NC_035099.1	10845507	.	G	C	.	.	MAF_USDA=4.918
NC_035099.1	10845582	.	T	G	.	.	MAF_INRAE=6.962;MAF_USDA=5.294
NC_035099.1	10845595	.	C	T	.	.	MAF_USDA=1.639
NC_035099.1	10845672	.	C	T	.	.	MAF_INRAE=43.671;MAF_USDA=28.235
NC_035099.1	10845715	.	C	A	.	.	MAF_USDA=3.279
NC_035099.1	10845723	.	C	T	.	.	MAF_USDA=1.639
NC_035099.1	10845820	.	C	A	.	.	MAF_INRAE=4.43;MAF_USDA=1.639
NC_035099.1	10845833	.	C	A	.	.	MAF_USDA=9.836
NC_035099.1	10845960	.	C	T	.	.	MAF_USDA=20.0
NC_035099.1	10845987	.	T	G	.	.	MAF_USDA=1.639
NC_035099.1	10846013	.	A	C	.	.	MAF_INRAE=24.684;MAF_USDA=15.294
NC_035099.1	10846045	.	G	C	.	.	MAF_USDA=2.459
NC_035099.1	10846048	.	G	C	.	.	MAF_INRAE=21.519;MAF_USDA=2.459
NC_035099.1	10846175	.	C	T	.	.	MAF_USDA=27.083
NC_035099.1	10846176	.	A	G	.	.	MAF_USDA=29.167
NC_035099.1	10846177	.	C	A	.	.	MAF_USDA=22.917
NC_035099.1	10846231	.	A	C	.	.	MAF_USDA=7.377
NC_035099.1	10846255	.	G	A	.	.	MAF_USDA=10.417
NC_035099.1	10846282	.	G	A	.	.	MAF_USDA=1.639
NC_035099.1	10846329	.	A	C	.	.	MAF_USDA=10.656
NC_035099.1	10846461	.	G	T	.	.	MAF_USDA=15.882
NC_035099.1	10846512	.	C	A	.	.	MAF_USDA=2.459
NC_035099.1	10846529	.	A	G	.	.	MAF_USDA=1.639
NC_035099.1	10846591	.	G	C	.	.	MAF_INRAE=33.544;MAF_USDA=15.294
NC_035099.1	10846678	.	T	A	.	.	MAF_INRAE=2.5;MAF_USDA=12.353
NC_035099.1	10846711	.	C	T	.	.	MAF_USDA=7.377
NC_035099.1	10846855	.	C	G	.	.	MAF_INRAE=8.228;MAF_USDA=12.353
NC_035099.1	10846876	.	T	A	.	.	MAF_INRAE=8.228;MAF_USDA=12.353
NC_035099.1	10846916	.	G	A	.	.	MAF_INRAE=6.962;MAF_USDA=19.412
NC_035099.1	10846946	.	C	T	.	.	MAF_USDA=9.836
NC_035099.1	10847040	.	C	A	.	.	MAF_INRAE=4.43;MAF_USDA=1.639
NC_035099.1	10847044	.	A	G	.	.	MAF_INRAE=41.667;MAF_USDA=31.176
NC_035099.1	10847135	.	G	A	.	.	MAF_INRAE=2.5
NC_035099.1	10847174	.	A	C	.	.	MAF_USDA=17.213
NC_035099.1	10847298	.	A	G	.	.	MAF_USDA=1.639
NC_035099.1	10847318	.	A	C	.	.	MAF_INRAE=6.667
NC_035099.1	10847329	.	T	G	.	.	MAF_INRAE=25.0;MAF_USDA=24.706
NC_035099.1	10847345	.	C	T	.	.	MAF_INRAE=28.333
NC_035099.1	10847377	.	T	C	.	.	MAF_INRAE=4.43;MAF_USDA=2.459
NC_035099.1	10847473	.	T	C	.	.	MAF_USDA=2.459
NC_035099.1	10847515	.	A	C	.	.	MAF_USDA=1.639
NC_035099.1	10847546	.	C	T	.	.	MAF_INRAE=7.595;MAF_USDA=10.0
NC_035099.1	10847644	.	C	A	.	.	MAF_USDA=9.412
NC_035099.1	10847649	.	C	T	.	.	MAF_INRAE=24.684;MAF_USDA=45.882
NC_035099.1	10847677	.	G	A	.	.	MAF_USDA=1.639
NC_035099.1	10847692	.	G	T	.	.	MAF_USDA=2.459
NC_035099.1	10848106	.	G	A	.	.	MAF_USDA=1.639
NC_035099.1	10848167	.	G	T	.	.	MAF_INRAE=5.263;MAF_USDA=9.412
NC_035099.1	10848192	.	C	T	.	.	MAF_USDA=3.279
NC_035099.1	10848290	.	G	A	.	.	MAF_USDA=2.459
NC_035099.1	10848319	.	T	A	.	.	MAF_USDA=1.639
NC_035099.1	10848443	.	C	A	.	.	MAF_USDA=1.639
NC_035099.1	10848471	.	C	T	.	.	MAF_USDA=2.459
NC_035099.1	10848496	.	C	T	.	.	MAF_USDA=1.639
NC_035099.1	10848504	.	A	C	.	.	MAF_INRAE=4.43
NC_035099.1	10848509	.	T	G	.	.	MAF_USDA=10.0
NC_035099.1	10848528	.	T	A	.	.	MAF_USDA=2.353
NC_035099.1	10848542	.	G	A	.	.	MAF_INRAE=24.684;MAF_USDA=10.588
NC_035099.1	10848563	.	T	C	.	.	MAF_INRAE=4.43;MAF_USDA=3.279
NC_035099.1	10848593	.	A	G	.	.	MAF_USDA=10.0
NC_035099.1	10848736	.	A	G	.	.	MAF_USDA=10.0
NC_035099.1	10848837	.	G	T	.	.	MAF_INRAE=4.43;MAF_USDA=4.098
NC_035099.1	10848909	.	G	T	.	.	MAF_INRAE=19.62;MAF_USDA=31.765
NC_035099.1	10848940	.	C	T	.	.	MAF_INRAE=5.263;MAF_USDA=1.765
NC_035099.1	10848950	.	C	T	.	.	MAF_INRAE=4.43;MAF_USDA=1.639
NC_035099.1	10848952	.	T	A	.	.	MAF_INRAE=2.5;MAF_USDA=1.639
NC_035099.1	10848977	.	C	T	.	.	MAF_INRAE=4.43;MAF_USDA=1.639
NC_035099.1	10849002	.	G	T	.	.	MAF_INRAE=33.544;MAF_USDA=15.882
NC_035099.1	10849032	.	C	G	.	.	MAF_USDA=4.098
NC_035099.1	10849045	.	T	G	.	.	MAF_INRAE=7.595;MAF_USDA=12.353
NC_035099.1	10849106	.	C	A	.	.	MAF_INRAE=5.063;MAF_USDA=4.918
NC_035099.1	10849256	.	C	T	.	.	MAF_INRAE=7.595;MAF_USDA=12.353
NC_035099.1	10849330	.	C	A	.	.	MAF_USDA=8.333
NC_035099.1	10849344	.	A	C	.	.	MAF_INRAE=1.667;MAF_USDA=10.417
NC_035099.1	10849349	.	G	A	.	.	MAF_INRAE=4.43;MAF_USDA=1.639
NC_035099.1	10849416	.	G	A	.	.	MAF_INRAE=19.62;MAF_USDA=29.412
NC_035099.1	10849462	.	A	T	.	.	MAF_USDA=4.706
NC_035099.1	10849525	.	T	G	.	.	MAF_INRAE=13.291;MAF_USDA=6.471
NC_035099.1	10849554	.	C	G	.	.	MAF_USDA=3.279
NC_035099.1	10849593	.	C	A	.	.	MAF_INRAE=10.127;MAF_USDA=14.118
NC_035099.1	10849642	.	A	G	.	.	MAF_INRAE=13.291;MAF_USDA=6.471
NC_035099.1	10849645	.	A	C	.	.	MAF_INRAE=3.333;MAF_USDA=4.706
NC_035099.1	10849717	.	C	A	.	.	MAF_INRAE=24.167;MAF_USDA=12.5
NC_035099.1	10849727	.	C	T	.	.	MAF_USDA=15.882
NC_035099.1	10849768	.	T	A	.	.	MAF_INRAE=24.167
NC_035099.1	10849804	.	A	T	.	.	MAF_INRAE=5.263;MAF_USDA=2.353
NC_035099.1	10849806	.	T	G	.	.	MAF_USDA=4.167
NC_035099.1	10849826	.	A	C	.	.	MAF_INRAE=6.667;MAF_USDA=4.118
NC_035099.1	10849836	.	C	A	.	.	MAF_USDA=3.279
NC_035099.1	10849837	.	A	G	.	.	MAF_USDA=3.279
NC_035099.1	10849841	.	A	T	.	.	MAF_USDA=3.279
NC_035099.1	10849865	.	A	C	.	.	MAF_USDA=2.459
NC_035099.1	10849867	.	G	T	.	.	MAF_USDA=3.279
NC_035099.1	10849887	.	C	T	.	.	MAF_USDA=1.639
NC_035099.1	10849930	.	T	C	.	.	MAF_INRAE=6.962;MAF_USDA=5.294
NC_035099.1	10849953	.	C	T	.	.	MAF_INRAE=3.333;MAF_USDA=4.118
NC_035099.1	10850091	.	G	T	.	.	MAF_USDA=2.459
NC_035099.1	10850109	.	C	T	.	.	MAF_USDA=12.295
NC_035099.1	10850164	.	A	T	.	.	MAF_INRAE=8.861;MAF_USDA=5.294
NC_035099.1	10850203	.	A	G	.	.	MAF_INRAE=3.333
NC_035099.1	10850283	.	C	T	.	.	MAF_INRAE=6.962;MAF_USDA=5.882
NC_035099.1	10850370	.	A	T	.	.	MAF_USDA=2.459
NC_035099.1	10850376	.	A	G	.	.	MAF_USDA=2.459
NC_035099.1	10850378	.	C	G	.	.	MAF_USDA=2.459
NC_035099.1	10850387	.	C	T	.	.	MAF_USDA=2.459
NC_035099.1	10850464	.	C	T	.	.	MAF_USDA=11.475
NC_035099.1	10850525	.	T	A	.	.	MAF_INRAE=10.526;MAF_USDA=22.941
NC_035099.1	10850552	.	T	G	.	.	MAF_USDA=2.459
NC_035099.1	10850571	.	T	A	.	.	MAF_USDA=1.639
NC_035099.1	10850611	.	C	A	.	.	MAF_INRAE=12.025;MAF_USDA=45.882
NC_035099.1	10850653	.	A	T	.	.	MAF_USDA=2.459
NC_035099.1	10850656	.	G	A	.	.	MAF_USDA=8.333
NC_035099.1	10850721	.	T	G	.	.	MAF_USDA=2.459
NC_035099.1	10850725	.	C	A	.	.	MAF_INRAE=28.481;MAF_USDA=25.882
NC_035099.1	10850779	.	T	A	.	.	MAF_INRAE=8.861;MAF_USDA=5.882
NC_035099.1	10850780	.	C	T	.	.	MAF_INRAE=9.167;MAF_USDA=7.059
NC_035099.1	10850837	.	A	T	.	.	MAF_INRAE=5.263;MAF_USDA=9.412
NC_035099.1	10850912	.	A	T	.	.	MAF_INRAE=32.278;MAF_USDA=17.647
NC_035099.1	10850958	.	C	A	.	.	MAF_INRAE=28.481;MAF_USDA=12.941
NC_035099.1	10850985	.	A	C	.	.	MAF_USDA=2.459
NC_035099.1	10850987	.	C	A	.	.	MAF_USDA=3.279
NC_035099.1	10851017	.	T	C	.	.	MAF_USDA=2.459
NC_035099.1	10851064	.	C	T	.	.	MAF_INRAE=39.873;MAF_USDA=7.059
NC_035099.1	10851095	.	A	G	.	.	MAF_INRAE=5.263;MAF_USDA=1.639
NC_035099.1	10851219	.	A	T	.	.	MAF_USDA=3.279
NC_035099.1	10851222	.	C	A	.	.	MAF_USDA=5.294
NC_035099.1	10851223	.	A	T	.	.	MAF_USDA=3.279
NC_035099.1	10851231	.	A	G	.	.	MAF_INRAE=2.5;MAF_USDA=8.197
NC_035099.1	10851235	.	C	T	.	.	MAF_USDA=10.417
NC_035099.1	10851293	.	T	A	.	.	MAF_USDA=3.279
NC_035099.1	10851423	.	T	C	.	.	MAF_USDA=3.279
NC_035099.1	10851453	.	C	T	.	.	MAF_USDA=11.765
NC_035099.1	10851460	.	T	A	.	.	MAF_INRAE=39.873;MAF_USDA=7.647
NC_035099.1	10851474	.	C	A	.	.	MAF_INRAE=6.962;MAF_USDA=5.294
NC_035099.1	10851481	.	G	A	.	.	MAF_INRAE=34.177;MAF_USDA=45.294
NC_035099.1	10851498	.	T	C	.	.	MAF_USDA=4.918
NC_035099.1	10851520	.	C	T	.	.	MAF_INRAE=39.241;MAF_USDA=7.647
NC_035099.1	10851569	.	T	C	.	.	MAF_INRAE=31.013;MAF_USDA=17.059
NC_035099.1	10851602	.	C	A	.	.	MAF_USDA=1.639
NC_035099.1	10851702	.	T	A	.	.	MAF_INRAE=31.013;MAF_USDA=16.471
NC_035099.1	10851722	.	C	T	.	.	MAF_INRAE=6.962;MAF_USDA=5.294
NC_035099.1	10851762	.	A	T	.	.	MAF_USDA=14.706
NC_035099.1	10851786	.	G	T	.	.	MAF_INRAE=8.861;MAF_USDA=5.294
NC_035099.1	10851855	.	A	C	.	.	MAF_USDA=15.882
NC_035099.1	10851866	.	G	A	.	.	MAF_USDA=3.529
NC_035099.1	10851918	.	A	C	.	.	MAF_INRAE=6.962;MAF_USDA=5.294
NC_035099.1	10851928	.	G	T	.	.	MAF_USDA=1.639
NC_035099.1	10851940	.	A	G	.	.	MAF_USDA=1.639
NC_035099.1	10851958	.	T	G	.	.	MAF_USDA=3.279
NC_035099.1	10851965	.	G	T	.	.	MAF_USDA=3.279
NC_035099.1	10852087	.	T	C	.	.	MAF_INRAE=8.861;MAF_USDA=5.294
NC_035099.1	10852147	.	G	T	.	.	MAF_INRAE=6.962;MAF_USDA=5.952
NC_035099.1	10852152	.	C	T	.	.	MAF_USDA=2.459
NC_035099.1	10852163	.	G	T	.	.	MAF_USDA=1.639
NC_035099.1	10852176	.	G	A	.	.	MAF_INRAE=31.013;MAF_USDA=17.059
NC_035099.1	10852259	.	T	G	.	.	MAF_USDA=4.118
NC_035099.1	10852307	.	T	A	.	.	MAF_USDA=1.639
NC_035099.1	10852394	.	G	T	.	.	MAF_USDA=1.639
NC_035099.1	10852411	.	T	A	.	.	MAF_INRAE=32.911;MAF_USDA=39.583
NC_035099.1	10852699	.	C	A	.	.	MAF_USDA=1.639
NC_035099.1	10852745	.	C	T	.	.	MAF_INRAE=3.333;MAF_USDA=4.706
NC_035099.1	10852746	.	C	A	.	.	MAF_INRAE=3.333;MAF_USDA=4.706
NC_035099.1	10852771	.	A	G	.	.	MAF_INRAE=11.392;MAF_USDA=14.706
NC_035099.1	10852841	.	A	T	.	.	MAF_USDA=3.279
NC_035099.1	10852857	.	T	A	.	.	MAF_USDA=9.836
NC_035099.1	10852904	.	G	A	.	.	MAF_INRAE=5.263;MAF_USDA=9.412
NC_035099.1	10853021	.	A	C	.	.	MAF_USDA=7.377
NC_035099.1	10853033	.	C	A	.	.	MAF_INRAE=5.263;MAF_USDA=3.529
NC_035099.1	10853093	.	C	A	.	.	MAF_USDA=7.377
NC_035099.1	10853099	.	G	C	.	.	MAF_INRAE=9.494;MAF_USDA=11.176
NC_035099.1	10853139	.	G	T	.	.	MAF_USDA=10.0
NC_035099.1	10853140	.	T	C	.	.	MAF_USDA=10.0
NC_035099.1	10853151	.	A	T	.	.	MAF_USDA=10.833
NC_035099.1	10853156	.	A	G	.	.	MAF_USDA=10.833
NC_035099.1	10853254	.	C	G	.	.	MAF_INRAE=2.5
NC_035099.1	10853257	.	T	C	.	.	MAF_USDA=7.5
NC_035099.1	10853281	.	A	T	.	.	MAF_INRAE=5.263;MAF_USDA=30.588
NC_035099.1	10853290	.	T	G	.	.	MAF_USDA=3.279
NC_035099.1	10853352	.	G	A	.	.	MAF_USDA=7.377
NC_035099.1	10853361	.	A	T	.	.	MAF_INRAE=27.215;MAF_USDA=12.941
NC_035099.1	10853375	.	G	A	.	.	MAF_INRAE=39.241;MAF_USDA=5.882
NC_035099.1	10853390	.	C	T	.	.	MAF_INRAE=40.506;MAF_USDA=28.824
NC_035099.1	10853445	.	G	A	.	.	MAF_USDA=7.377
NC_035099.1	10853472	.	G	T	.	.	MAF_USDA=2.459
NC_035099.1	10853501	.	C	A	.	.	MAF_INRAE=17.722;MAF_USDA=21.176
NC_035099.1	10853502	.	A	T	.	.	MAF_INRAE=15.0;MAF_USDA=21.176
NC_035099.1	10853561	.	C	A	.	.	MAF_USDA=5.294
NC_035099.1	10853563	.	T	A	.	.	MAF_INRAE=40.506;MAF_USDA=28.235
NC_035099.1	10853640	.	C	T	.	.	MAF_INRAE=5.263;MAF_USDA=4.118
NC_035099.1	10853646	.	G	T	.	.	MAF_USDA=2.459
NC_035099.1	10853648	.	T	A	.	.	MAF_USDA=7.377
NC_035099.1	10853649	.	C	A	.	.	MAF_INRAE=1.667;MAF_USDA=6.471
NC_035099.1	10853738	.	A	T	.	.	MAF_INRAE=2.5;MAF_USDA=4.706
NC_035099.1	10853857	.	G	A	.	.	MAF_USDA=4.098
NC_035099.1	10854000	.	A	G	.	.	MAF_INRAE=40.506;MAF_USDA=35.882
NC_035099.1	10854007	.	G	A	.	.	MAF_INRAE=19.62;MAF_USDA=43.529
NC_035099.1	10854133	.	A	G	.	.	MAF_INRAE=39.873;MAF_USDA=31.765
NC_035099.1	10854135	.	G	C	.	.	MAF_INRAE=3.333;MAF_USDA=4.706
NC_035099.1	10854208	.	C	T	.	.	MAF_USDA=7.377
NC_035099.1	10854370	.	A	T	.	.	MAF_USDA=2.083
NC_035099.1	10854371	.	C	G	.	.	MAF_USDA=2.083
NC_035099.1	10854372	.	A	C	.	.	MAF_USDA=2.083
NC_035099.1	10854438	.	C	G	.	.	MAF_USDA=3.279
NC_035099.1	10854476	.	G	T	.	.	MAF_USDA=18.852
NC_035099.1	10854566	.	C	T	.	.	MAF_USDA=1.639
NC_035099.1	10854621	.	G	A	.	.	MAF_INRAE=2.5;MAF_USDA=8.333
NC_035099.1	10854823	.	G	A	.	.	MAF_USDA=1.639
NC_035099.1	10854827	.	T	C	.	.	MAF_USDA=1.639
NC_035099.1	10854849	.	G	A	.	.	MAF_USDA=3.279
NC_035099.1	10854960	.	C	T	.	.	MAF_USDA=4.118
NC_035099.1	10854975	.	A	G	.	.	MAF_USDA=3.279
NC_035099.1	10855069	.	T	C	.	.	MAF_USDA=2.459
NC_035099.1	10855070	.	G	T	.	.	MAF_USDA=1.639
NC_035099.1	10855101	.	C	T	.	.	MAF_INRAE=3.333;MAF_USDA=4.118
NC_035099.1	10855213	.	G	C	.	.	MAF_USDA=1.639
NC_035099.1	10855512	.	A	G	.	.	MAF_INRAE=5.263;MAF_USDA=38.235
NC_035099.1	10855527	.	G	C	.	.	MAF_INRAE=6.962;MAF_USDA=5.294
NC_035099.1	10855561	.	C	A	.	.	MAF_INRAE=6.962;MAF_USDA=4.706
NC_035099.1	10855727	.	C	G	.	.	MAF_USDA=1.639
NC_035099.1	10855738	.	G	A	.	.	MAF_INRAE=45.57;MAF_USDA=8.235
NC_035099.1	10855973	.	C	T	.	.	MAF_USDA=4.167
NC_035099.1	10856114	.	A	C	.	.	MAF_INRAE=45.57;MAF_USDA=5.882
NC_035099.1	10856130	.	C	T	.	.	MAF_INRAE=5.263;MAF_USDA=1.765
NC_035099.1	10856183	.	A	C	.	.	MAF_INRAE=45.57;MAF_USDA=7.647
NC_035099.1	10856398	.	A	C	.	.	MAF_INRAE=48.734;MAF_USDA=28.824
NC_035099.1	10856399	.	A	T	.	.	MAF_USDA=10.417
NC_035099.1	10856400	.	A	T	.	.	MAF_INRAE=30.833;MAF_USDA=18.235
NC_035099.1	10856401	.	T	C	.	.	MAF_INRAE=5.263;MAF_USDA=3.529
NC_035099.1	10856472	.	T	G	.	.	MAF_USDA=3.279
NC_035099.1	10856474	.	C	A	.	.	MAF_USDA=3.279
NC_035099.1	10856508	.	G	A	.	.	MAF_USDA=1.639
NC_035099.1	10856540	.	T	G	.	.	MAF_USDA=2.459
NC_035099.1	10856587	.	A	G	.	.	MAF_INRAE=48.333;MAF_USDA=12.5
NC_035099.1	10856633	.	C	A	.	.	MAF_USDA=3.279
NC_035099.1	10856657	.	T	A	.	.	MAF_USDA=1.639
NC_035099.1	10856710	.	C	A	.	.	MAF_USDA=1.639
NC_035099.1	10857174	.	C	T	.	.	MAF_INRAE=27.215;MAF_USDA=11.176
NC_035099.1	10857265	.	T	G	.	.	MAF_INRAE=32.911;MAF_USDA=34.706
NC_035099.1	10857277	.	G	C	.	.	MAF_INRAE=27.215;MAF_USDA=11.176
NC_035099.1	10857303	.	C	A	.	.	MAF_USDA=3.279
NC_035099.1	10857549	.	C	T	.	.	MAF_INRAE=2.5
NC_035099.1	10857562	.	C	T	.	.	MAF_USDA=2.5
NC_035099.1	10857628	.	A	T	.	.	MAF_USDA=2.459
NC_035099.1	10857651	.	A	G	.	.	MAF_USDA=2.459
NC_035099.1	10857893	.	T	A	.	.	MAF_USDA=2.459
NC_035099.1	10857924	.	C	T	.	.	MAF_INRAE=5.263;MAF_USDA=15.294
NC_035099.1	10857983	.	G	T	.	.	MAF_INRAE=1.667;MAF_USDA=4.706
NC_035099.1	10858295	.	C	A	.	.	MAF_USDA=3.279
NC_035099.1	10858354	.	G	A	.	.	MAF_USDA=1.639
NC_035099.1	10858358	.	T	C	.	.	MAF_USDA=1.639
NC_035099.1	10858401	.	T	G	.	.	MAF_INRAE=8.861;MAF_USDA=5.294
NC_035099.1	10858517	.	A	G	.	.	MAF_USDA=2.5
NC_035099.1	10858567	.	C	A	.	.	MAF_USDA=2.459
NC_035099.1	10858620	.	C	T	.	.	MAF_USDA=1.639
NC_035099.1	10858934	.	T	G	.	.	MAF_INRAE=1.667;MAF_USDA=4.706
NC_035099.1	10858937	.	G	A	.	.	MAF_USDA=1.639
NC_035099.1	10858973	.	T	A	.	.	MAF_USDA=2.353
NC_035099.1	10859073	.	C	T	.	.	MAF_INRAE=39.873;MAF_USDA=5.882
NC_035099.1	10859089	.	C	T	.	.	MAF_USDA=4.918
NC_035099.1	10859091	.	T	C	.	.	MAF_USDA=1.639
NC_035099.1	10859159	.	G	C	.	.	MAF_INRAE=15.823;MAF_USDA=10.0
NC_035099.1	10859167	.	T	C	.	.	MAF_USDA=2.459
NC_035099.1	10859223	.	C	T	.	.	MAF_INRAE=38.608;MAF_USDA=5.294
NC_035099.1	10859227	.	G	T	.	.	MAF_INRAE=8.861;MAF_USDA=4.706
NC_035099.1	10859265	.	G	T	.	.	MAF_INRAE=5.263;MAF_USDA=4.118
NC_035099.1	10859269	.	C	T	.	.	MAF_USDA=1.639
NC_035099.1	10859370	.	G	A	.	.	MAF_INRAE=24.167
NC_035099.1	10859486	.	C	T	.	.	MAF_INRAE=39.873;MAF_USDA=5.882
NC_035099.1	10859528	.	C	G	.	.	MAF_USDA=1.639
NC_035099.1	10859631	.	C	T	.	.	MAF_USDA=4.167
NC_035099.1	10859632	.	G	A	.	.	MAF_INRAE=8.861;MAF_USDA=5.882
NC_035099.1	10859705	.	A	T	.	.	MAF_INRAE=5.263;MAF_USDA=4.167
NC_035099.1	10859726	.	T	C	.	.	MAF_INRAE=17.722;MAF_USDA=21.176
NC_035099.1	10859727	.	G	T	.	.	MAF_INRAE=39.241;MAF_USDA=8.235
NC_035099.1	10859822	.	C	T	.	.	MAF_INRAE=39.873;MAF_USDA=7.647
NC_035099.1	10859852	.	C	T	.	.	MAF_INRAE=1.667;MAF_USDA=4.706
NC_035099.1	10859867	.	A	C	.	.	MAF_INRAE=39.873;MAF_USDA=5.294
NC_035099.1	10859907	.	G	T	.	.	MAF_INRAE=8.861;MAF_USDA=14.583
NC_035099.1	10859937	.	G	C	.	.	MAF_INRAE=17.089;MAF_USDA=20.0
NC_035099.1	10859963	.	T	C	.	.	MAF_USDA=3.279
NC_035099.1	10859966	.	A	C	.	.	MAF_USDA=13.934
NC_035099.1	10860093	.	T	C	.	.	MAF_USDA=2.459
NC_035099.1	10860236	.	T	C	.	.	MAF_USDA=7.647
NC_035099.1	10860280	.	A	G	.	.	MAF_USDA=1.639
NC_035099.1	10860299	.	A	G	.	.	MAF_INRAE=5.263;MAF_USDA=3.529
NC_035099.1	10860309	.	G	C	.	.	MAF_USDA=1.639
NC_035099.1	10860352	.	G	C	.	.	MAF_INRAE=5.263;MAF_USDA=28.235
NC_035099.1	10860355	.	C	A	.	.	MAF_USDA=28.235
NC_035099.1	10860380	.	T	A	.	.	MAF_USDA=1.639
NC_035099.1	10860383	.	A	G	.	.	MAF_INRAE=39.873;MAF_USDA=7.059
NC_035099.1	10860386	.	G	A	.	.	MAF_INRAE=5.263;MAF_USDA=27.647
NC_035099.1	10860388	.	G	A	.	.	MAF_INRAE=40.506;MAF_USDA=28.235
NC_035099.1	10860389	.	C	A	.	.	MAF_INRAE=43.333;MAF_USDA=30.0
NC_035099.1	10860390	.	G	A	.	.	MAF_INRAE=6.667;MAF_USDA=12.5
NC_035099.1	10860402	.	G	A	.	.	MAF_USDA=1.639
NC_035099.1	10860480	.	A	G	.	.	MAF_USDA=2.459
NC_035099.1	10860512	.	G	T	.	.	MAF_USDA=6.557
NC_035099.1	10860550	.	C	T	.	.	MAF_INRAE=6.962;MAF_USDA=3.529
NC_035099.1	10860641	.	G	A	.	.	MAF_USDA=2.459
NC_035099.1	10860718	.	T	A	.	.	MAF_USDA=1.667
NC_035099.1	10860725	.	T	A	.	.	MAF_USDA=1.667
NC_035099.1	10860736	.	C	T	.	.	MAF_INRAE=38.608;MAF_USDA=12.5
NC_035099.1	10860750	.	A	C	.	.	MAF_INRAE=4.167;MAF_USDA=4.167
NC_035099.1	10860762	.	C	G	.	.	MAF_INRAE=40.506;MAF_USDA=29.167
NC_035099.1	10860822	.	G	A	.	.	MAF_USDA=1.695
NC_035099.1	10862410	.	G	T	.	.	MAF_USDA=7.5
NC_035099.1	10862453	.	G	T	.	.	MAF_USDA=2.5
NC_035099.1	10862483	.	A	T	.	.	MAF_INRAE=21.053
NC_035099.1	10862490	.	A	T	.	.	MAF_INRAE=5.263
NC_035099.1	10862496	.	G	T	.	.	MAF_INRAE=5.263;MAF_USDA=4.217
NC_035099.1	10862593	.	G	A	.	.	MAF_INRAE=11.392;MAF_USDA=14.286
NC_035099.1	10862596	.	A	C	.	.	MAF_INRAE=43.333;MAF_USDA=30.952
NC_035099.1	10862612	.	G	A	.	.	MAF_INRAE=2.5
NC_035099.1	10862699	.	G	A	.	.	MAF_INRAE=39.873;MAF_USDA=7.647
NC_035099.1	10862717	.	A	G	.	.	MAF_USDA=5.738
NC_035099.1	10862724	.	A	G	.	.	MAF_USDA=6.471
NC_035099.1	10862727	.	T	G	.	.	MAF_USDA=1.639
NC_035099.1	10862728	.	A	C	.	.	MAF_INRAE=39.873;MAF_USDA=7.059
NC_035099.1	10862769	.	G	T	.	.	MAF_INRAE=39.873;MAF_USDA=5.294
NC_035099.1	10862799	.	C	T	.	.	MAF_USDA=7.377
NC_035099.1	10862801	.	C	T	.	.	MAF_USDA=5.738
NC_035099.1	10862815	.	T	A	.	.	MAF_INRAE=6.962;MAF_USDA=4.706
NC_035099.1	10862824	.	C	A	.	.	MAF_INRAE=6.962;MAF_USDA=5.294
NC_035099.1	10862827	.	G	C	.	.	MAF_USDA=18.033
NC_035099.1	10862837	.	A	C	.	.	MAF_USDA=18.033
NC_035099.1	10862855	.	G	C	.	.	MAF_USDA=1.639
NC_035099.1	10862877	.	T	C	.	.	MAF_USDA=1.639
NC_035099.1	10863066	.	C	T	.	.	MAF_USDA=2.459
NC_035099.1	10863075	.	A	C	.	.	MAF_INRAE=27.215;MAF_USDA=10.588
NC_035099.1	10863111	.	T	G	.	.	MAF_USDA=9.016
NC_035099.1	10863122	.	T	A	.	.	MAF_USDA=1.639
NC_035099.1	10863134	.	A	G	.	.	MAF_USDA=2.459
NC_035099.1	10863146	.	G	A	.	.	MAF_USDA=1.639
NC_035099.1	10863154	.	A	C	.	.	MAF_USDA=3.279
NC_035099.1	10863196	.	C	A	.	.	MAF_USDA=3.279
NC_035099.1	10863278	.	A	G	.	.	MAF_INRAE=5.263;MAF_USDA=38.824
NC_035099.1	10863336	.	T	C	.	.	MAF_INRAE=39.873;MAF_USDA=7.647
NC_035099.1	10863345	.	G	A	.	.	MAF_INRAE=11.392;MAF_USDA=14.118
NC_035099.1	10863368	.	C	T	.	.	MAF_USDA=1.639
NC_035099.1	10863389	.	G	A	.	.	MAF_USDA=1.639
NC_035099.1	10863433	.	T	C	.	.	MAF_INRAE=17.089;MAF_USDA=20.588
NC_035099.1	10863461	.	T	A	.	.	MAF_USDA=2.353
NC_035099.1	10863591	.	C	T	.	.	MAF_USDA=4.118
NC_035099.1	10863598	.	G	A	.	.	MAF_USDA=3.529
NC_035099.1	10863628	.	A	C	.	.	MAF_INRAE=5.263;MAF_USDA=38.235
NC_035099.1	10863629	.	C	T	.	.	MAF_USDA=1.639
NC_035099.1	10863663	.	C	T	.	.	MAF_USDA=1.639
NC_035099.1	10863739	.	G	A	.	.	MAF_INRAE=6.667;MAF_USDA=5.294
NC_035099.1	10863748	.	A	T	.	.	MAF_INRAE=26.316;MAF_USDA=20.588
NC_035099.1	10863779	.	C	A	.	.	MAF_USDA=13.115
NC_035099.1	10863830	.	A	G	.	.	MAF_INRAE=36.842;MAF_USDA=6.471
NC_035099.1	10863842	.	C	A	.	.	MAF_USDA=1.639
NC_035099.1	10863884	.	A	G	.	.	MAF_USDA=12.5
NC_035099.1	10864488	.	A	C	.	.	MAF_USDA=14.583
NC_035099.1	10864543	.	G	A	.	.	MAF_USDA=2.083
NC_035099.1	10864678	.	G	A	.	.	MAF_USDA=2.459
NC_035099.1	10864692	.	T	C	.	.	MAF_USDA=2.459
NC_035099.1	10864733	.	C	G	.	.	MAF_USDA=1.639
NC_035099.1	10864755	.	C	T	.	.	MAF_USDA=2.459
NC_035099.1	10864756	.	A	G	.	.	MAF_USDA=13.115
NC_035099.1	10864846	.	C	T	.	.	MAF_INRAE=17.089;MAF_USDA=20.0
NC_035099.1	10864886	.	G	A	.	.	MAF_USDA=19.412
NC_035099.1	10864966	.	A	G	.	.	MAF_USDA=1.639
NC_035099.1	10865122	.	G	T	.	.	MAF_INRAE=9.494;MAF_USDA=12.353
NC_035099.1	10865132	.	C	A	.	.	MAF_INRAE=5.263;MAF_USDA=5.882
NC_035099.1	10865209	.	A	G	.	.	MAF_USDA=2.459
NC_035099.1	10865293	.	G	C	.	.	MAF_INRAE=39.873;MAF_USDA=7.059
NC_035099.1	10865316	.	G	A	.	.	MAF_USDA=1.765
NC_035099.1	10865334	.	C	T	.	.	MAF_INRAE=15.823;MAF_USDA=14.706
NC_035099.1	10865414	.	A	T	.	.	MAF_USDA=1.639
NC_035099.1	10865460	.	C	A	.	.	MAF_USDA=8.333
NC_035099.1	10865486	.	T	A	.	.	MAF_USDA=2.459
NC_035099.1	10865490	.	G	T	.	.	MAF_USDA=1.639
NC_035099.1	10865509	.	A	T	.	.	MAF_INRAE=10.526
NC_035099.1	10865511	.	G	A	.	.	MAF_INRAE=5.263;MAF_USDA=3.529
NC_035099.1	10865523	.	A	G	.	.	MAF_USDA=2.459
NC_035099.1	10865534	.	A	T	.	.	MAF_INRAE=1.667;MAF_USDA=10.417
NC_035099.1	10865540	.	A	G	.	.	MAF_INRAE=20.886
NC_035099.1	10865627	.	G	A	.	.	MAF_INRAE=3.333;MAF_USDA=4.706
NC_035099.1	10865651	.	A	G	.	.	MAF_USDA=3.279
NC_035099.1	10865781	.	A	G	.	.	MAF_USDA=1.639
NC_035099.1	10865885	.	A	T	.	.	MAF_INRAE=8.228;MAF_USDA=10.588
NC_035099.1	10866099	.	G	A	.	.	MAF_USDA=1.639
NC_035099.1	10866134	.	G	T	.	.	MAF_INRAE=6.962;MAF_USDA=5.294
NC_035099.1	10866264	.	A	G	.	.	MAF_INRAE=33.544;MAF_USDA=15.882
NC_035099.1	10866295	.	T	A	.	.	MAF_USDA=14.583
NC_035099.1	10866301	.	C	T	.	.	MAF_USDA=27.869
NC_035099.1	10866327	.	T	G	.	.	MAF_USDA=1.639
NC_035099.1	10866359	.	G	T	.	.	MAF_USDA=6.25
NC_035099.1	10866377	.	A	C	.	.	MAF_USDA=3.279
NC_035099.1	10866495	.	C	A	.	.	MAF_USDA=7.377
NC_035099.1	10866498	.	G	T	.	.	MAF_INRAE=26.667;MAF_USDA=5.294
NC_035099.1	10866569	.	G	T	.	.	MAF_INRAE=3.333;MAF_USDA=4.118
NC_035099.1	10866588	.	C	T	.	.	MAF_USDA=4.167
NC_035099.1	10866642	.	C	T	.	.	MAF_INRAE=5.263;MAF_USDA=3.529
NC_035099.1	10866692	.	A	C	.	.	MAF_INRAE=21.519;MAF_USDA=2.459
NC_035099.1	10866698	.	C	A	.	.	MAF_INRAE=36.709;MAF_USDA=15.882
NC_035099.1	10866724	.	C	A	.	.	MAF_USDA=1.639
NC_035099.1	10866729	.	T	G	.	.	MAF_USDA=14.118
NC_035099.1	10866743	.	G	T	.	.	MAF_USDA=4.167
NC_035099.1	10866896	.	A	G	.	.	MAF_INRAE=37.975;MAF_USDA=29.412
NC_035099.1	10866949	.	T	C	.	.	MAF_INRAE=2.5;MAF_USDA=9.016
NC_035099.1	10866997	.	T	A	.	.	MAF_INRAE=40.506;MAF_USDA=34.706
NC_035099.1	10867097	.	A	T	.	.	MAF_USDA=1.639
NC_035099.1	10867163	.	T	A	.	.	MAF_INRAE=41.139;MAF_USDA=34.118
NC_035099.1	10867286	.	G	A	.	.	MAF_USDA=1.639
NC_035099.1	10867351	.	T	C	.	.	MAF_USDA=37.5
NC_035099.1	10867383	.	T	C	.	.	MAF_USDA=13.095
NC_035099.1	10867533	.	C	G	.	.	MAF_INRAE=39.873;MAF_USDA=16.471
NC_035099.1	10867591	.	T	G	.	.	MAF_INRAE=36.842;MAF_USDA=22.917
NC_035099.1	10867650	.	T	A	.	.	MAF_INRAE=21.053;MAF_USDA=4.237
NC_035099.1	10867773	.	C	T	.	.	MAF_INRAE=5.263;MAF_USDA=48.214
NC_035099.1	10867796	.	G	T	.	.	MAF_INRAE=39.474;MAF_USDA=17.059
NC_035099.1	10867868	.	T	C	.	.	MAF_INRAE=5.263;MAF_USDA=48.824
NC_035099.1	10867913	.	C	T	.	.	MAF_USDA=1.639
NC_035099.1	10867917	.	G	A	.	.	MAF_USDA=1.639
NC_035099.1	10867942	.	T	C	.	.	MAF_USDA=22.917
NC_035099.1	10867975	.	A	G	.	.	MAF_USDA=43.529
NC_035099.1	10868244	.	G	T	.	.	MAF_INRAE=6.667;MAF_USDA=12.5
NC_035099.1	10868322	.	C	A	.	.	MAF_USDA=1.639
NC_035099.1	10868328	.	C	T	.	.	MAF_USDA=1.639
NC_035099.1	10868346	.	G	C	.	.	MAF_USDA=6.557
NC_035099.1	10868349	.	C	T	.	.	MAF_USDA=1.639
NC_035099.1	10868398	.	C	T	.	.	MAF_INRAE=5.263;MAF_USDA=2.941
NC_035099.1	10868475	.	G	T	.	.	MAF_INRAE=24.051;MAF_USDA=46.471
NC_035099.1	10868629	.	C	G	.	.	MAF_USDA=1.639
NC_035099.1	10868687	.	C	A	.	.	MAF_INRAE=5.263;MAF_USDA=2.941
NC_035099.1	10868854	.	G	A	.	.	MAF_INRAE=25.833;MAF_USDA=4.706
NC_035099.1	10868858	.	C	T	.	.	MAF_INRAE=21.519
NC_035099.1	10868923	.	G	A	.	.	MAF_INRAE=24.051;MAF_USDA=45.882
NC_035099.1	10868930	.	G	A	.	.	MAF_INRAE=24.051;MAF_USDA=45.294
NC_035099.1	10868971	.	C	T	.	.	MAF_USDA=7.377
NC_035099.1	10869038	.	T	G	.	.	MAF_INRAE=24.167
NC_035099.1	10869138	.	C	A	.	.	MAF_USDA=2.542
NC_035099.1	10869139	.	T	G	.	.	MAF_USDA=2.542
NC_035099.1	10869141	.	A	C	.	.	MAF_USDA=2.542
NC_035099.1	10869144	.	T	G	.	.	MAF_USDA=1.695
NC_035099.1	10869159	.	A	T	.	.	MAF_INRAE=36.076;MAF_USDA=13.415
NC_035099.1	10869160	.	A	T	.	.	MAF_INRAE=38.608;MAF_USDA=23.171
NC_035099.1	10869284	.	A	T	.	.	MAF_INRAE=38.608;MAF_USDA=28.824
NC_035099.1	10869337	.	A	G	.	.	MAF_INRAE=24.051;MAF_USDA=47.647
NC_035099.1	10869366	.	T	A	.	.	MAF_USDA=3.279
NC_035099.1	10869375	.	T	C	.	.	MAF_INRAE=25.0;MAF_USDA=4.706
NC_035099.1	10869449	.	G	A	.	.	MAF_USDA=1.639
NC_035099.1	10869563	.	G	A	.	.	MAF_USDA=1.639
NC_035099.1	10869572	.	G	A	.	.	MAF_INRAE=36.709;MAF_USDA=16.471
NC_035099.1	10869573	.	C	T	.	.	MAF_USDA=1.639
NC_035099.1	10869575	.	G	T	.	.	MAF_USDA=6.25
NC_035099.1	10869584	.	C	T	.	.	MAF_INRAE=31.579;MAF_USDA=28.235
NC_035099.1	10869760	.	G	C	.	.	MAF_USDA=1.639
NC_035099.1	10869827	.	C	T	.	.	MAF_INRAE=31.579;MAF_USDA=28.235
NC_035099.1	10869859	.	G	C	.	.	MAF_USDA=16.667
NC_035099.1	10870551	.	C	G	.	.	MAF_INRAE=22.5;MAF_USDA=12.5
NC_035099.1	10870582	.	G	A	.	.	MAF_INRAE=39.241;MAF_USDA=29.412
NC_035099.1	10870619	.	T	G	.	.	MAF_INRAE=25.833;MAF_USDA=4.706
NC_035099.1	10870650	.	C	G	.	.	MAF_USDA=4.918
NC_035099.1	10870653	.	C	T	.	.	MAF_USDA=6.471
NC_035099.1	10870702	.	C	T	.	.	MAF_INRAE=36.709;MAF_USDA=16.471
NC_035099.1	10870719	.	C	T	.	.	MAF_INRAE=26.667;MAF_USDA=4.706
NC_035099.1	10870720	.	A	T	.	.	MAF_INRAE=39.241;MAF_USDA=28.824
NC_035099.1	10870721	.	A	T	.	.	MAF_INRAE=3.333;MAF_USDA=48.235
NC_035099.1	10870763	.	C	T	.	.	MAF_INRAE=39.241;MAF_USDA=31.176
NC_035099.1	10870813	.	T	G	.	.	MAF_INRAE=3.797;MAF_USDA=48.235
NC_035099.1	10870867	.	C	A	.	.	MAF_INRAE=24.051;MAF_USDA=46.471
NC_035099.1	10870936	.	G	A	.	.	MAF_INRAE=2.5;MAF_USDA=9.016
NC_035099.1	10871032	.	C	T	.	.	MAF_INRAE=27.215;MAF_USDA=11.176
NC_035099.1	10871141	.	A	G	.	.	MAF_INRAE=6.962;MAF_USDA=5.294
NC_035099.1	10871173	.	C	A	.	.	MAF_INRAE=29.747;MAF_USDA=15.882
NC_035099.1	10871299	.	A	G	.	.	MAF_USDA=3.279
NC_035099.1	10871364	.	C	T	.	.	MAF_INRAE=26.667;MAF_USDA=4.706
NC_035099.1	10871401	.	A	C	.	.	MAF_INRAE=6.962;MAF_USDA=4.118
NC_035099.1	10871432	.	A	T	.	.	MAF_USDA=7.059
NC_035099.1	10871466	.	T	A	.	.	MAF_INRAE=3.797;MAF_USDA=48.824
NC_035099.1	10871504	.	A	T	.	.	MAF_INRAE=36.709;MAF_USDA=18.235
NC_035099.1	10871510	.	A	G	.	.	MAF_USDA=1.639
NC_035099.1	10871569	.	T	C	.	.	MAF_USDA=1.639
NC_035099.1	10871609	.	C	T	.	.	MAF_INRAE=36.709;MAF_USDA=17.059
NC_035099.1	10871646	.	A	G	.	.	MAF_INRAE=26.667;MAF_USDA=4.706
NC_035099.1	10871698	.	A	G	.	.	MAF_INRAE=2.5;MAF_USDA=12.295
NC_035099.1	10871737	.	G	C	.	.	MAF_INRAE=1.667;MAF_USDA=4.706
NC_035099.1	10871825	.	A	T	.	.	MAF_INRAE=3.333;MAF_USDA=4.118
NC_035099.1	10872041	.	C	T	.	.	MAF_INRAE=13.924;MAF_USDA=10.0
NC_035099.1	10872075	.	C	T	.	.	MAF_INRAE=27.215;MAF_USDA=11.176
NC_035099.1	10872149	.	G	A	.	.	MAF_INRAE=27.215;MAF_USDA=11.31
NC_035099.1	10872300	.	C	T	.	.	MAF_INRAE=26.667;MAF_USDA=4.706
NC_035099.1	10872326	.	G	A	.	.	MAF_INRAE=29.747;MAF_USDA=15.882
NC_035099.1	10872354	.	A	T	.	.	MAF_USDA=1.639
NC_035099.1	10872411	.	C	T	.	.	MAF_INRAE=2.5;MAF_USDA=1.765
NC_035099.1	10872437	.	A	C	.	.	MAF_INRAE=38.608;MAF_USDA=21.176
NC_035099.1	10872481	.	C	T	.	.	MAF_INRAE=2.5;MAF_USDA=1.176
NC_035099.1	10872486	.	G	A	.	.	MAF_INRAE=36.709;MAF_USDA=24.706
NC_035099.1	10872496	.	T	A	.	.	MAF_INRAE=37.342;MAF_USDA=24.706
NC_035099.1	10872542	.	G	C	.	.	MAF_USDA=2.459
NC_035099.1	10872581	.	C	T	.	.	MAF_INRAE=2.5;MAF_USDA=9.016
NC_035099.1	10872608	.	A	G	.	.	MAF_USDA=1.639
NC_035099.1	10872613	.	C	G	.	.	MAF_USDA=1.639
NC_035099.1	10872641	.	C	T	.	.	MAF_USDA=1.639
NC_035099.1	10872642	.	T	C	.	.	MAF_INRAE=39.873;MAF_USDA=24.706
NC_035099.1	10872793	.	G	A	.	.	MAF_USDA=1.639
NC_035099.1	10872801	.	T	C	.	.	MAF_INRAE=39.241;MAF_USDA=14.754
NC_035099.1	10872881	.	G	C	.	.	MAF_USDA=3.279
NC_035099.1	10872976	.	C	T	.	.	MAF_USDA=1.639
NC_035099.1	10873051	.	C	A	.	.	MAF_INRAE=2.5;MAF_USDA=11.765
NC_035099.1	10873265	.	C	A	.	.	MAF_INRAE=38.608;MAF_USDA=20.588
NC_035099.1	10873335	.	C	A	.	.	MAF_INRAE=7.5
NC_035099.1	10873552	.	C	T	.	.	MAF_USDA=5.294
NC_035099.1	10873573	.	G	T	.	.	MAF_INRAE=5.263;MAF_USDA=2.353
NC_035099.1	10873728	.	G	A	.	.	MAF_INRAE=38.608;MAF_USDA=20.588
NC_035099.1	10873836	.	G	A	.	.	MAF_INRAE=37.975;MAF_USDA=19.643
NC_035099.1	10873901	.	A	T	.	.	MAF_USDA=2.586
NC_035099.1	10874351	.	C	A	.	.	MAF_USDA=4.167
NC_035099.1	10874431	.	T	G	.	.	MAF_INRAE=2.5;MAF_USDA=9.016
NC_035099.1	10874539	.	G	A	.	.	MAF_USDA=2.353
NC_035099.1	10874813	.	C	G	.	.	MAF_INRAE=3.333;MAF_USDA=4.118
NC_035099.1	10875034	.	T	C	.	.	MAF_USDA=24.167
NC_035099.1	10875276	.	G	C	.	.	MAF_INRAE=38.608;MAF_USDA=20.0
NC_035099.1	10875380	.	T	A	.	.	MAF_INRAE=27.215;MAF_USDA=11.176
NC_035099.1	10875522	.	G	A	.	.	MAF_INRAE=7.5
NC_035099.1	10875598	.	C	T	.	.	MAF_USDA=2.459
NC_035099.1	10875706	.	G	A	.	.	MAF_USDA=2.459
NC_035099.1	10875822	.	C	T	.	.	MAF_USDA=1.639
NC_035099.1	10875865	.	G	T	.	.	MAF_USDA=4.167
NC_035099.1	10875872	.	T	A	.	.	MAF_INRAE=18.987
NC_035099.1	10875873	.	T	A	.	.	MAF_INRAE=36.709
NC_035099.1	10875901	.	C	G	.	.	MAF_INRAE=3.333;MAF_USDA=4.706
NC_035099.1	10876045	.	A	G	.	.	MAF_USDA=2.459
NC_035099.1	10876134	.	C	T	.	.	MAF_USDA=1.639
NC_035099.1	10876182	.	C	A	.	.	MAF_USDA=1.639
NC_035099.1	10876215	.	A	C	.	.	MAF_USDA=2.353
NC_035099.1	10876354	.	G	A	.	.	MAF_INRAE=7.5
NC_035099.1	10876585	.	G	A	.	.	MAF_INRAE=29.747;MAF_USDA=11.176
NC_035099.1	10876590	.	C	A	.	.	MAF_INRAE=2.632
NC_035099.1	10876608	.	G	A	.	.	MAF_USDA=1.639
NC_035099.1	10876628	.	T	G	.	.	MAF_USDA=4.918
NC_035099.1	10876738	.	T	A	.	.	MAF_USDA=1.639
NC_035099.1	10876826	.	C	T	.	.	MAF_INRAE=2.5;MAF_USDA=9.016
NC_035099.1	10876886	.	A	C	.	.	MAF_INRAE=38.608;MAF_USDA=21.176
NC_035099.1	10876932	.	C	G	.	.	MAF_USDA=1.639
NC_035099.1	10876978	.	C	T	.	.	MAF_INRAE=40.506;MAF_USDA=37.059
NC_035099.1	10876979	.	C	A	.	.	MAF_USDA=5.882
NC_035099.1	10877000	.	T	G	.	.	MAF_INRAE=3.333;MAF_USDA=37.059
NC_035099.1	10877064	.	G	A	.	.	MAF_USDA=8.333
NC_035099.1	10877125	.	C	A	.	.	MAF_USDA=4.918
NC_035099.1	10877174	.	A	G	.	.	MAF_INRAE=37.975;MAF_USDA=44.118
NC_035099.1	10877221	.	A	G	.	.	MAF_USDA=6.471
NC_035099.1	10877226	.	G	A	.	.	MAF_USDA=2.459
NC_035099.1	10877234	.	T	A	.	.	MAF_USDA=4.167
NC_035099.1	10877246	.	T	C	.	.	MAF_USDA=1.639
NC_035099.1	10877251	.	C	T	.	.	MAF_USDA=5.882
NC_035099.1	10877277	.	A	G	.	.	MAF_USDA=8.333
NC_035099.1	10877293	.	C	T	.	.	MAF_USDA=1.639
NC_035099.1	10877350	.	C	G	.	.	MAF_USDA=5.882
NC_035099.1	10877370	.	G	T	.	.	MAF_USDA=27.976
NC_035099.1	10877458	.	T	A	.	.	MAF_INRAE=27.5
NC_035099.1	10877459	.	T	A	.	.	MAF_INRAE=18.333;MAF_USDA=12.5
NC_035099.1	10877460	.	A	T	.	.	MAF_INRAE=22.5;MAF_USDA=29.167
NC_035099.1	10877461	.	A	T	.	.	MAF_USDA=10.417
NC_035099.1	10877462	.	A	T	.	.	MAF_USDA=10.417
NC_035099.1	10877526	.	A	C	.	.	MAF_INRAE=7.5
NC_035099.1	10877555	.	A	C	.	.	MAF_INRAE=20.253;MAF_USDA=8.824
NC_035099.1	10877557	.	G	T	.	.	MAF_USDA=4.167
NC_035099.1	10877822	.	C	T	.	.	MAF_INRAE=31.579;MAF_USDA=39.583
NC_035099.1	10877906	.	G	A	.	.	MAF_USDA=5.0
NC_035099.1	10877957	.	C	T	.	.	MAF_INRAE=3.333;MAF_USDA=4.118
NC_035099.1	10878169	.	T	A	.	.	MAF_USDA=5.882
NC_035099.1	10878225	.	C	T	.	.	MAF_USDA=5.882
NC_035099.1	10878275	.	C	T	.	.	MAF_INRAE=8.861;MAF_USDA=5.294
NC_035099.1	10878298	.	C	T	.	.	MAF_USDA=1.639
NC_035099.1	10878696	.	G	A	.	.	MAF_USDA=4.918
NC_035099.1	10878706	.	T	C	.	.	MAF_USDA=1.639
NC_035099.1	10878712	.	C	T	.	.	MAF_INRAE=3.333;MAF_USDA=4.706
NC_035099.1	10878809	.	T	G	.	.	MAF_INRAE=40.506;MAF_USDA=26.471
NC_035099.1	10878853	.	A	C	.	.	MAF_USDA=1.639
NC_035099.1	10878878	.	G	T	.	.	MAF_USDA=7.059
NC_035099.1	10878936	.	T	A	.	.	MAF_INRAE=31.013;MAF_USDA=15.294
NC_035099.1	10879014	.	A	C	.	.	MAF_USDA=1.639
NC_035099.1	10879303	.	G	A	.	.	MAF_INRAE=31.013;MAF_USDA=21.765
NC_035099.1	10879396	.	G	A	.	.	MAF_USDA=1.639
NC_035099.1	10879578	.	T	A	.	.	MAF_INRAE=5.263;MAF_USDA=2.353
NC_035099.1	10879619	.	A	T	.	.	MAF_USDA=5.882
NC_035099.1	10879693	.	A	T	.	.	MAF_USDA=2.459
NC_035099.1	10879699	.	A	G	.	.	MAF_USDA=1.639
NC_035099.1	10879750	.	G	T	.	.	MAF_USDA=3.279
NC_035099.1	10879801	.	A	G	.	.	MAF_INRAE=43.671;MAF_USDA=40.588
NC_035099.1	10879814	.	A	C	.	.	MAF_USDA=9.412
NC_035099.1	10879941	.	A	T	.	.	MAF_INRAE=3.333;MAF_USDA=4.762
NC_035099.1	10880002	.	G	T	.	.	MAF_USDA=8.235
NC_035099.1	10880060	.	G	A	.	.	MAF_USDA=2.459
NC_035099.1	10880219	.	C	T	.	.	MAF_USDA=2.459
NC_035099.1	10880251	.	A	C	.	.	MAF_INRAE=41.139;MAF_USDA=34.706
NC_035099.1	10880285	.	G	A	.	.	MAF_INRAE=41.139;MAF_USDA=32.353
NC_035099.1	10880387	.	C	T	.	.	MAF_INRAE=5.263;MAF_USDA=4.167
NC_035099.1	10880396	.	C	A	.	.	MAF_USDA=12.5
NC_035099.1	10880449	.	C	A	.	.	MAF_USDA=7.143
NC_035099.1	10880459	.	G	A	.	.	MAF_USDA=1.667
NC_035099.1	10880471	.	C	T	.	.	MAF_USDA=3.333
NC_035099.1	10880624	.	A	G	.	.	MAF_INRAE=31.013;MAF_USDA=14.706
NC_035099.1	10880705	.	T	C	.	.	MAF_USDA=2.459
NC_035099.1	10880748	.	T	G	.	.	MAF_USDA=2.459
NC_035099.1	10880775	.	A	C	.	.	MAF_INRAE=29.114;MAF_USDA=12.353
NC_035099.1	10880951	.	G	A	.	.	MAF_USDA=6.471
NC_035099.1	10880968	.	G	A	.	.	MAF_USDA=3.279
NC_035099.1	10880971	.	A	G	.	.	MAF_USDA=14.754
NC_035099.1	10881020	.	T	C	.	.	MAF_USDA=9.836
NC_035099.1	10881033	.	A	G	.	.	MAF_INRAE=5.833;MAF_USDA=11.176
NC_035099.1	10881113	.	A	C	.	.	MAF_INRAE=41.139;MAF_USDA=32.353
NC_035099.1	10881129	.	C	T	.	.	MAF_INRAE=1.667;MAF_USDA=4.706
NC_035099.1	10881140	.	C	T	.	.	MAF_USDA=1.639
NC_035099.1	10881215	.	T	A	.	.	MAF_USDA=16.667
NC_035099.1	10881229	.	G	A	.	.	MAF_USDA=2.459
NC_035099.1	10881258	.	G	A	.	.	MAF_INRAE=31.013;MAF_USDA=15.294
NC_035099.1	10881311	.	G	A	.	.	MAF_INRAE=3.333;MAF_USDA=4.706
NC_035099.1	10881328	.	T	G	.	.	MAF_USDA=1.639
NC_035099.1	10881428	.	G	A	.	.	MAF_INRAE=2.5;MAF_USDA=9.016
NC_035099.1	10881438	.	G	T	.	.	MAF_USDA=2.459
NC_035099.1	10881459	.	C	T	.	.	MAF_INRAE=10.0;MAF_USDA=1.765
NC_035099.1	10881477	.	C	G	.	.	MAF_USDA=2.459
NC_035099.1	10881513	.	T	G	.	.	MAF_USDA=2.459
NC_035099.1	10881522	.	C	T	.	.	MAF_USDA=3.529
NC_035099.1	10881523	.	G	A	.	.	MAF_USDA=1.639
NC_035099.1	10881599	.	G	A	.	.	MAF_USDA=1.639
NC_035099.1	10881642	.	G	A	.	.	MAF_USDA=2.459
NC_035099.1	10881694	.	G	T	.	.	MAF_USDA=1.639
NC_035099.1	10881907	.	G	T	.	.	MAF_USDA=2.083
NC_035099.1	10881957	.	G	A	.	.	MAF_INRAE=40.506;MAF_USDA=27.647
NC_035099.1	10881962	.	G	C	.	.	MAF_INRAE=8.861;MAF_USDA=5.294
NC_035099.1	10881978	.	G	C	.	.	MAF_USDA=2.459
NC_035099.1	10881995	.	G	T	.	.	MAF_USDA=8.235
NC_035099.1	10882126	.	T	C	.	.	MAF_INRAE=41.139;MAF_USDA=34.706
NC_035099.1	10882242	.	G	A	.	.	MAF_USDA=8.197
NC_035099.1	10882260	.	T	C	.	.	MAF_USDA=2.459
NC_035099.1	10882290	.	A	T	.	.	MAF_INRAE=31.013;MAF_USDA=30.588
NC_035099.1	10882346	.	A	C	.	.	MAF_USDA=3.279
NC_035099.1	10882370	.	G	A	.	.	MAF_USDA=1.639
NC_035099.1	10882388	.	C	T	.	.	MAF_USDA=2.459
NC_035099.1	10882478	.	G	A	.	.	MAF_USDA=2.459
NC_035099.1	10882489	.	C	A	.	.	MAF_USDA=5.882
NC_035099.1	10882555	.	C	T	.	.	MAF_USDA=9.167
NC_035099.1	10882569	.	G	T	.	.	MAF_USDA=12.5
NC_035099.1	10882575	.	G	A	.	.	MAF_INRAE=5.263;MAF_USDA=1.765
NC_035099.1	10882621	.	C	G	.	.	MAF_USDA=9.167
NC_035099.1	10882674	.	C	T	.	.	MAF_USDA=10.843
NC_035099.1	10882678	.	A	T	.	.	MAF_USDA=2.41
NC_035099.1	10883361	.	G	A	.	.	MAF_USDA=9.524
NC_035099.1	10883416	.	C	T	.	.	MAF_INRAE=5.263;MAF_USDA=2.941
NC_035099.1	10883474	.	T	C	.	.	MAF_INRAE=5.263;MAF_USDA=11.765
NC_035099.1	10883488	.	C	A	.	.	MAF_USDA=1.639
NC_035099.1	10883583	.	A	T	.	.	MAF_USDA=3.279
NC_035099.1	10883585	.	T	C	.	.	MAF_USDA=6.557
NC_035099.1	10883628	.	C	T	.	.	MAF_USDA=6.557
NC_035099.1	10883690	.	C	A	.	.	MAF_USDA=6.557
NC_035099.1	10883777	.	G	A	.	.	MAF_USDA=11.765
NC_035099.1	10883797	.	A	C	.	.	MAF_USDA=6.557
NC_035099.1	10883828	.	A	T	.	.	MAF_USDA=3.279
NC_035099.1	10883837	.	T	C	.	.	MAF_INRAE=5.263;MAF_USDA=4.118
NC_035099.1	10883874	.	G	T	.	.	MAF_USDA=2.459
NC_035099.1	10883901	.	G	A	.	.	MAF_USDA=8.235
NC_035099.1	10883984	.	G	A	.	.	MAF_USDA=1.639
NC_035099.1	10884022	.	G	T	.	.	MAF_INRAE=29.747;MAF_USDA=12.353
NC_035099.1	10884031	.	C	T	.	.	MAF_INRAE=7.5
NC_035099.1	10884037	.	T	C	.	.	MAF_INRAE=5.263;MAF_USDA=2.353
NC_035099.1	10884063	.	C	T	.	.	MAF_USDA=1.667
NC_035099.1	10884088	.	G	A	.	.	MAF_USDA=2.459
NC_035099.1	10884130	.	A	C	.	.	MAF_USDA=6.471
NC_035099.1	10884149	.	G	C	.	.	MAF_USDA=1.639
NC_035099.1	10884164	.	G	T	.	.	MAF_INRAE=23.333;MAF_USDA=4.706
NC_035099.1	10884224	.	A	C	.	.	MAF_INRAE=9.167;MAF_USDA=1.765
NC_035099.1	10884273	.	A	T	.	.	MAF_INRAE=31.013;MAF_USDA=18.235
NC_035099.1	10884282	.	T	G	.	.	MAF_INRAE=2.5
NC_035099.1	10884348	.	T	A	.	.	MAF_INRAE=31.013;MAF_USDA=15.294
NC_035099.1	10884377	.	G	A	.	.	MAF_USDA=2.083
NC_035099.1	10884402	.	C	T	.	.	MAF_USDA=4.098
NC_035099.1	10884422	.	C	T	.	.	MAF_INRAE=10.0;MAF_USDA=1.765
NC_035099.1	10884423	.	A	G	.	.	MAF_INRAE=9.494;MAF_USDA=12.353
NC_035099.1	10884490	.	C	A	.	.	MAF_INRAE=1.667;MAF_USDA=4.706
NC_035099.1	10884529	.	G	A	.	.	MAF_INRAE=9.494;MAF_USDA=11.31
NC_035099.1	10884592	.	T	C	.	.	MAF_INRAE=7.595;MAF_USDA=11.765
NC_035099.1	10884615	.	A	T	.	.	MAF_INRAE=7.595;MAF_USDA=10.588
NC_035099.1	10884638	.	C	A	.	.	MAF_USDA=1.639
NC_035099.1	10884690	.	G	A	.	.	MAF_USDA=1.639
NC_035099.1	10884702	.	C	T	.	.	MAF_USDA=1.639
NC_035099.1	10884718	.	C	T	.	.	MAF_USDA=1.639
NC_035099.1	10884758	.	C	T	.	.	MAF_INRAE=3.333;MAF_USDA=4.706
NC_035099.1	10884785	.	C	G	.	.	MAF_USDA=2.459
NC_035099.1	10884835	.	C	T	.	.	MAF_USDA=4.167
NC_035099.1	10884888	.	C	A	.	.	MAF_INRAE=5.263;MAF_USDA=1.765
NC_035099.1	10885135	.	G	A	.	.	MAF_USDA=11.667
NC_035099.1	10885144	.	T	A	.	.	MAF_USDA=4.098
NC_035099.1	10885237	.	C	A	.	.	MAF_INRAE=24.167;MAF_USDA=12.5
NC_035099.1	10885241	.	C	G	.	.	MAF_USDA=1.639
NC_035099.1	10885437	.	A	T	.	.	MAF_USDA=1.639
NC_035099.1	10885544	.	G	C	.	.	MAF_INRAE=7.595;MAF_USDA=12.353
NC_035099.1	10885551	.	C	T	.	.	MAF_USDA=3.279
NC_035099.1	10885633	.	C	T	.	.	MAF_INRAE=5.263;MAF_USDA=2.381
NC_035099.1	10885670	.	G	T	.	.	MAF_INRAE=2.5;MAF_USDA=2.381
NC_035099.1	10885747	.	C	T	.	.	MAF_USDA=1.667
NC_035099.1	10885755	.	G	A	.	.	MAF_USDA=7.143
NC_035099.1	10885814	.	A	T	.	.	MAF_INRAE=5.263;MAF_USDA=4.118
NC_035099.1	10885878	.	C	G	.	.	MAF_USDA=6.557
NC_035099.1	10885879	.	A	C	.	.	MAF_USDA=5.738
NC_035099.1	10885956	.	G	A	.	.	MAF_INRAE=24.684;MAF_USDA=11.176
NC_035099.1	10886017	.	T	A	.	.	MAF_INRAE=5.263;MAF_USDA=2.353
NC_035099.1	10886066	.	A	C	.	.	MAF_USDA=5.882
NC_035099.1	10886080	.	C	T	.	.	MAF_USDA=15.294
NC_035099.1	10886120	.	C	T	.	.	MAF_INRAE=2.5
NC_035099.1	10886128	.	A	T	.	.	MAF_USDA=10.417
NC_035099.1	10886184	.	T	G	.	.	MAF_INRAE=39.873;MAF_USDA=37.647
NC_035099.1	10886188	.	A	G	.	.	MAF_USDA=5.882
NC_035099.1	10886204	.	G	A	.	.	MAF_INRAE=2.5;MAF_USDA=2.083
NC_035099.1	10886217	.	G	T	.	.	MAF_USDA=2.459
NC_035099.1	10886336	.	G	C	.	.	MAF_USDA=1.639
NC_035099.1	10886354	.	T	A	.	.	MAF_USDA=4.098
NC_035099.1	10886381	.	G	T	.	.	MAF_INRAE=5.0;MAF_USDA=11.176
NC_035099.1	10886387	.	G	A	.	.	MAF_USDA=1.639
NC_035099.1	10886393	.	A	G	.	.	MAF_INRAE=6.667;MAF_USDA=4.118
NC_035099.1	10886415	.	C	T	.	.	MAF_USDA=1.639
NC_035099.1	10886484	.	C	T	.	.	MAF_USDA=3.529
NC_035099.1	10886485	.	A	G	.	.	MAF_USDA=5.882
NC_035099.1	10886589	.	G	T	.	.	MAF_INRAE=20.886;MAF_USDA=10.588
NC_035099.1	10886651	.	G	A	.	.	MAF_USDA=3.279
NC_035099.1	10886652	.	G	A	.	.	MAF_INRAE=32.911;MAF_USDA=16.471
NC_035099.1	10886702	.	T	A	.	.	MAF_USDA=7.647
NC_035099.1	10886717	.	C	T	.	.	MAF_INRAE=8.861;MAF_USDA=8.235
NC_035099.1	10886718	.	G	T	.	.	MAF_USDA=2.459
NC_035099.1	10886722	.	C	T	.	.	MAF_INRAE=37.342;MAF_USDA=19.412
NC_035099.1	10886753	.	AAACATA	AAACATG	.	.	MAF_USDA=6.25
NC_035099.1	10886759	.	A	G	.	.	MAF_INRAE=3.333
NC_035099.1	10886884	.	T	G	.	.	MAF_USDA=10.0
NC_035099.1	10887025	.	G	A	.	.	MAF_USDA=11.176
NC_035099.1	10887026	.	A	G	.	.	MAF_INRAE=30.38;MAF_USDA=15.294
NC_035099.1	10887028	.	G	A	.	.	MAF_USDA=1.765
NC_035099.1	10887051	.	G	T	.	.	MAF_USDA=3.279
NC_035099.1	10887109	.	T	C	.	.	MAF_USDA=7.647
NC_035099.1	10887129	.	T	A	.	.	MAF_INRAE=36.709;MAF_USDA=15.882
NC_035099.1	10887188	.	A	G	.	.	MAF_USDA=7.647
NC_035099.1	10887194	.	C	T	.	.	MAF_USDA=6.471
NC_035099.1	10887235	.	G	A	.	.	MAF_INRAE=8.861;MAF_USDA=5.294
NC_035099.1	10887250	.	T	C	.	.	MAF_INRAE=40.506;MAF_USDA=27.647
NC_035099.1	10887294	.	T	G	.	.	MAF_USDA=2.459
NC_035099.1	10887306	.	C	T	.	.	MAF_INRAE=5.263;MAF_USDA=4.167
NC_035099.1	10887344	.	A	C	.	.	MAF_INRAE=2.5
NC_035099.1	10887400	.	A	T	.	.	MAF_USDA=1.639
NC_035099.1	10887437	.	G	A	.	.	MAF_INRAE=27.215;MAF_USDA=11.176
NC_035099.1	10887518	.	T	G	.	.	MAF_INRAE=10.526
NC_035099.1	10887549	.	A	C	.	.	MAF_INRAE=2.5;MAF_USDA=14.118
NC_035099.1	10887577	.	T	C	.	.	MAF_USDA=2.459
NC_035099.1	10887771	.	G	T	.	.	MAF_INRAE=1.667;MAF_USDA=14.118
NC_035099.1	10887954	.	C	G	.	.	MAF_USDA=2.459
NC_035099.1	10887993	.	G	A,C	.	.	MAF_INRAE=36.842;MAF_USDA=12.5
NC_035099.1	10888015	.	A	G	.	.	MAF_USDA=1.639
NC_035099.1	10888019	.	G	A	.	.	MAF_INRAE=5.263;MAF_USDA=3.529
NC_035099.1	10888105	.	G	A	.	.	MAF_USDA=4.918
NC_035099.1	10888195	.	A	T	.	.	MAF_INRAE=2.5;MAF_USDA=4.118
NC_035099.1	10888219	.	C	G	.	.	MAF_USDA=1.639
NC_035099.1	10888331	.	C	A	.	.	MAF_INRAE=5.263;MAF_USDA=2.439
NC_035099.1	10888361	.	C	T	.	.	MAF_USDA=6.897
NC_035099.1	10888636	.	C	G	.	.	MAF_USDA=1.695
NC_035099.1	10888748	.	A	G	.	.	MAF_USDA=6.78
NC_035099.1	10888752	.	C	T	.	.	MAF_INRAE=3.165;MAF_USDA=10.241
NC_035099.1	10888929	.	T	C	.	.	MAF_USDA=12.069
NC_035099.1	10889005	.	A	G	.	.	MAF_USDA=2.459
NC_035099.1	10889013	.	A	T	.	.	MAF_USDA=12.295
NC_035099.1	10889028	.	A	G	.	.	MAF_USDA=1.639
NC_035099.1	10889071	.	C	A	.	.	MAF_USDA=3.279
NC_035099.1	10889141	.	A	T	.	.	MAF_INRAE=38.608;MAF_USDA=28.235
NC_035099.1	10889173	.	G	T	.	.	MAF_INRAE=24.167;MAF_USDA=12.5
NC_035099.1	10889175	.	G	A	.	.	MAF_INRAE=24.167;MAF_USDA=12.5
NC_035099.1	10889176	.	C	A	.	.	MAF_USDA=12.5
NC_035099.1	10889212	.	C	T	.	.	MAF_INRAE=10.526
NC_035099.1	10889291	.	C	T	.	.	MAF_USDA=8.197
NC_035099.1	10889386	.	G	A	.	.	MAF_INRAE=39.241;MAF_USDA=28.235
NC_035099.1	10889390	.	G	A	.	.	MAF_INRAE=24.167;MAF_USDA=22.941
NC_035099.1	10889419	.	G	T	.	.	MAF_INRAE=39.241;MAF_USDA=32.353
NC_035099.1	10889470	.	G	T	.	.	MAF_INRAE=2.5;MAF_USDA=2.083
NC_035099.1	10889505	.	G	T	.	.	MAF_INRAE=39.241;MAF_USDA=27.059
NC_035099.1	10889559	.	C	G	.	.	MAF_USDA=3.279
NC_035099.1	10889634	.	G	T	.	.	MAF_USDA=4.918
NC_035099.1	10889677	.	G	A	.	.	MAF_USDA=8.929
NC_035099.1	10889706	.	C	T	.	.	MAF_INRAE=5.263;MAF_USDA=3.571
NC_035099.1	10889746	.	T	G	.	.	MAF_INRAE=29.747;MAF_USDA=11.176
NC_035099.1	10889769	.	A	T	.	.	MAF_USDA=2.459
NC_035099.1	10889789	.	C	T	.	.	MAF_INRAE=5.263;MAF_USDA=3.529
NC_035099.1	10889798	.	C	G	.	.	MAF_INRAE=44.304;MAF_USDA=20.0
NC_035099.1	10889801	.	G	A	.	.	MAF_USDA=2.083
NC_035099.1	10889881	.	T	G	.	.	MAF_INRAE=29.747;MAF_USDA=12.353
NC_035099.1	10890044	.	A	G	.	.	MAF_INRAE=3.333;MAF_USDA=20.588
NC_035099.1	10890085	.	T	G	.	.	MAF_INRAE=3.165;MAF_USDA=31.176
NC_035099.1	10890106	.	A	C	.	.	MAF_USDA=15.882
NC_035099.1	10890120	.	A	G	.	.	MAF_USDA=1.639
NC_035099.1	10890255	.	G	T	.	.	MAF_USDA=2.459
NC_035099.1	10890280	.	G	A	.	.	MAF_INRAE=3.165;MAF_USDA=25.882
NC_035099.1	10890319	.	A	C	.	.	MAF_USDA=3.279
NC_035099.1	10890360	.	C	A	.	.	MAF_INRAE=5.263;MAF_USDA=2.353
NC_035099.1	10890418	.	A	T	.	.	MAF_USDA=1.639
NC_035099.1	10890421	.	G	T	.	.	MAF_USDA=4.918
NC_035099.1	10890434	.	G	T	.	.	MAF_USDA=4.918
NC_035099.1	10890492	.	A	G	.	.	MAF_USDA=4.098
NC_035099.1	10890501	.	A	G	.	.	MAF_USDA=1.639
NC_035099.1	10890511	.	A	G	.	.	MAF_INRAE=10.526
NC_035099.1	10890514	.	G	A	.	.	MAF_USDA=1.639
NC_035099.1	10890631	.	C	T	.	.	MAF_USDA=1.639
NC_035099.1	10890640	.	T	C	.	.	MAF_INRAE=44.304;MAF_USDA=19.412
NC_035099.1	10890661	.	A	C	.	.	MAF_USDA=4.918
NC_035099.1	10890689	.	G	T	.	.	MAF_USDA=25.41
NC_035099.1	10890724	.	A	G	.	.	MAF_INRAE=5.696;MAF_USDA=18.75
NC_035099.1	10890737	.	C	A	.	.	MAF_INRAE=5.696;MAF_USDA=49.412
NC_035099.1	10890784	.	C	T	.	.	MAF_USDA=1.639
NC_035099.1	10890860	.	C	A	.	.	MAF_USDA=1.639
NC_035099.1	10890890	.	T	G	.	.	MAF_USDA=1.639
NC_035099.1	10890898	.	C	A	.	.	MAF_INRAE=3.165;MAF_USDA=10.0
NC_035099.1	10890900	.	T	C	.	.	MAF_USDA=5.738
NC_035099.1	10890936	.	G	T	.	.	MAF_INRAE=5.696;MAF_USDA=49.412
NC_035099.1	10890960	.	C	G	.	.	MAF_INRAE=31.013;MAF_USDA=14.881
NC_035099.1	10890974	.	C	T	.	.	MAF_INRAE=10.526
NC_035099.1	10890987	.	G	A	.	.	MAF_INRAE=3.333;MAF_USDA=4.706
NC_035099.1	10891133	.	C	T	.	.	MAF_USDA=15.574
NC_035099.1	10891139	.	G	A	.	.	MAF_USDA=1.639
NC_035099.1	10891175	.	G	A	.	.	MAF_USDA=6.557
NC_035099.1	10891371	.	G	C	.	.	MAF_INRAE=44.304;MAF_USDA=20.0
NC_035099.1	10891464	.	A	T	.	.	MAF_USDA=5.294
NC_035099.1	10891473	.	G	T	.	.	MAF_INRAE=5.696;MAF_USDA=48.235
NC_035099.1	10891597	.	C	G	.	.	MAF_INRAE=5.696;MAF_USDA=47.647
NC_035099.1	10891668	.	C	A	.	.	MAF_INRAE=2.5;MAF_USDA=2.083
NC_035099.1	10891710	.	G	C	.	.	MAF_INRAE=8.861;MAF_USDA=5.294
NC_035099.1	10891716	.	C	T	.	.	MAF_USDA=2.459
NC_035099.1	10891720	.	T	C	.	.	MAF_INRAE=6.667
NC_035099.1	10891726	.	G	T	.	.	MAF_INRAE=6.667
NC_035099.1	10891754	.	G	C	.	.	MAF_USDA=1.639
NC_035099.1	10891818	.	T	C	.	.	MAF_USDA=14.706
NC_035099.1	10891928	.	A	G	.	.	MAF_USDA=1.639
NC_035099.1	10891991	.	C	T	.	.	MAF_INRAE=2.5;MAF_USDA=2.083
NC_035099.1	10892032	.	G	A	.	.	MAF_INRAE=5.696;MAF_USDA=48.235
NC_035099.1	10892085	.	C	A	.	.	MAF_INRAE=2.5;MAF_USDA=9.016
NC_035099.1	10892279	.	T	C	.	.	MAF_INRAE=24.051;MAF_USDA=10.588
NC_035099.1	10892353	.	G	T	.	.	MAF_INRAE=2.5;MAF_USDA=7.377
NC_035099.1	10892482	.	A	C	.	.	MAF_INRAE=24.051;MAF_USDA=44.706
NC_035099.1	10892705	.	C	G	.	.	MAF_USDA=9.836
NC_035099.1	10892737	.	G	A	.	.	MAF_INRAE=39.241;MAF_USDA=28.824
NC_035099.1	10892753	.	G	T	.	.	MAF_INRAE=39.241;MAF_USDA=28.824
NC_035099.1	10892775	.	C	A	.	.	MAF_USDA=6.667
NC_035099.1	10892831	.	A	G	.	.	MAF_INRAE=25.316;MAF_USDA=41.071
NC_035099.1	10892853	.	A	C	.	.	MAF_USDA=7.5
NC_035099.1	10892892	.	A	G	.	.	MAF_USDA=1.639
NC_035099.1	10892970	.	G	A	.	.	MAF_USDA=1.639
NC_035099.1	10893064	.	C	G	.	.	MAF_USDA=2.5
NC_035099.1	10893089	.	G	A	.	.	MAF_USDA=2.459
NC_035099.1	10893094	.	C	A	.	.	MAF_INRAE=2.5;MAF_USDA=8.197
NC_035099.1	10893104	.	C	A	.	.	MAF_INRAE=2.5;MAF_USDA=9.016
NC_035099.1	10893168	.	T	C	.	.	MAF_INRAE=5.263;MAF_USDA=29.167
NC_035099.1	10893288	.	C	T	.	.	MAF_USDA=1.765
NC_035099.1	10893316	.	T	G	.	.	MAF_INRAE=25.316;MAF_USDA=41.176
NC_035099.1	10893370	.	G	T	.	.	MAF_INRAE=8.861;MAF_USDA=5.294
NC_035099.1	10893381	.	A	T	.	.	MAF_INRAE=22.5;MAF_USDA=4.706
NC_035099.1	10893419	.	G	T	.	.	MAF_USDA=1.639
NC_035099.1	10893420	.	T	G	.	.	MAF_USDA=3.279
NC_035099.1	10893543	.	A	T	.	.	MAF_USDA=4.098
NC_035099.1	10893654	.	C	A	.	.	MAF_INRAE=18.354;MAF_USDA=33.333
NC_035099.1	10893705	.	G	T	.	.	MAF_USDA=1.639
NC_035099.1	10893708	.	A	G	.	.	MAF_USDA=1.639
NC_035099.1	10893714	.	A	G	.	.	MAF_INRAE=29.167;MAF_USDA=37.647
NC_035099.1	10893794	.	A	C	.	.	MAF_INRAE=28.481;MAF_USDA=6.25
NC_035099.1	10893795	.	G	A	.	.	MAF_INRAE=2.5;MAF_USDA=1.176
NC_035099.1	10893808	.	G	A	.	.	MAF_USDA=8.197
NC_035099.1	10893827	.	A	C	.	.	MAF_INRAE=29.747
NC_035099.1	10893859	.	A	G	.	.	MAF_USDA=1.639
NC_035099.1	10893979	.	T	A	.	.	MAF_USDA=1.639
NC_035099.1	10894015	.	G	C	.	.	MAF_INRAE=22.152;MAF_USDA=40.0
NC_035099.1	10894044	.	G	A	.	.	MAF_USDA=1.639
NC_035099.1	10894110	.	A	G	.	.	MAF_USDA=10.656
NC_035099.1	10894141	.	A	T	.	.	MAF_INRAE=25.833
NC_035099.1	10894203	.	C	G	.	.	MAF_INRAE=3.797;MAF_USDA=20.588
NC_035099.1	10894363	.	A	C	.	.	MAF_USDA=1.639
NC_035099.1	10894381	.	A	G	.	.	MAF_INRAE=21.519;MAF_USDA=36.905
NC_035099.1	10894416	.	C	G	.	.	MAF_INRAE=21.519;MAF_USDA=37.059
NC_035099.1	10894423	.	G	T	.	.	MAF_INRAE=21.519;MAF_USDA=36.471
NC_035099.1	10894428	.	C	A	.	.	MAF_INRAE=24.167;MAF_USDA=5.294
NC_035099.1	10894468	.	A	C	.	.	MAF_INRAE=10.833;MAF_USDA=9.412
NC_035099.1	10894508	.	C	T	.	.	MAF_INRAE=24.167;MAF_USDA=5.882
NC_035099.1	10894515	.	T	A	.	.	MAF_INRAE=11.667;MAF_USDA=9.412
NC_035099.1	10894604	.	A	G	.	.	MAF_INRAE=20.886;MAF_USDA=35.882
NC_035099.1	10894707	.	A	T	.	.	MAF_INRAE=2.5;MAF_USDA=2.083
NC_035099.1	10894725	.	C	T	.	.	MAF_USDA=2.459
NC_035099.1	10894764	.	C	A	.	.	MAF_USDA=4.167
NC_035099.1	10894809	.	T	A	.	.	MAF_INRAE=19.62;MAF_USDA=34.118
NC_035099.1	10894827	.	G	A	.	.	MAF_USDA=1.639
NC_035099.1	10894843	.	C	T	.	.	MAF_INRAE=5.263;MAF_USDA=14.706
NC_035099.1	10894844	.	G	A	.	.	MAF_USDA=1.639
NC_035099.1	10894949	.	T	A	.	.	MAF_INRAE=29.747;MAF_USDA=14.706
NC_035099.1	10894950	.	A	C	.	.	MAF_USDA=1.639
NC_035099.1	10894962	.	G	A	.	.	MAF_USDA=2.459
NC_035099.1	10894963	.	A	C	.	.	MAF_INRAE=3.333;MAF_USDA=2.083
NC_035099.1	10894964	.	T	G	.	.	MAF_USDA=1.639
NC_035099.1	10894979	.	G	A	.	.	MAF_USDA=2.459
NC_035099.1	10895007	.	A	T	.	.	MAF_USDA=2.459
NC_035099.1	10895008	.	C	T	.	.	MAF_USDA=2.459
NC_035099.1	10895021	.	G	A	.	.	MAF_USDA=4.098
NC_035099.1	10895022	.	C	T	.	.	MAF_USDA=4.098
NC_035099.1	10895039	.	T	C	.	.	MAF_INRAE=2.5;MAF_USDA=9.412
NC_035099.1	10895082	.	T	C	.	.	MAF_INRAE=21.519;MAF_USDA=45.294
NC_035099.1	10895211	.	A	C	.	.	MAF_INRAE=2.5;MAF_USDA=9.016
NC_035099.1	10895212	.	G	T	.	.	MAF_INRAE=5.263;MAF_USDA=12.353
NC_035099.1	10895234	.	C	T	.	.	MAF_INRAE=5.263;MAF_USDA=2.353
NC_035099.1	10895235	.	G	A	.	.	MAF_INRAE=7.5
NC_035099.1	10895319	.	G	A	.	.	MAF_USDA=1.639
NC_035099.1	10895334	.	T	C	.	.	MAF_INRAE=5.263;MAF_USDA=7.059
NC_035099.1	10895357	.	A	C	.	.	MAF_INRAE=24.167;MAF_USDA=5.294
NC_035099.1	10895361	.	G	A	.	.	MAF_INRAE=24.167;MAF_USDA=5.294
NC_035099.1	10895390	.	C	T	.	.	MAF_INRAE=4.167;MAF_USDA=8.235
NC_035099.1	10895566	.	T	G	.	.	MAF_INRAE=4.167;MAF_USDA=8.235
NC_035099.1	10895567	.	A	G	.	.	MAF_INRAE=4.167;MAF_USDA=8.235
NC_035099.1	10895568	.	C	A	.	.	MAF_INRAE=4.167;MAF_USDA=8.824
NC_035099.1	10895590	.	G	T	.	.	MAF_USDA=1.639
NC_035099.1	10895617	.	C	T	.	.	MAF_INRAE=3.165;MAF_USDA=35.882
NC_035099.1	10895621	.	A	G	.	.	MAF_INRAE=2.5;MAF_USDA=4.118
NC_035099.1	10895671	.	G	A	.	.	MAF_USDA=1.639
NC_035099.1	10895693	.	G	A	.	.	MAF_INRAE=3.165;MAF_USDA=31.176
NC_035099.1	10895792	.	C	T	.	.	MAF_USDA=2.459
NC_035099.1	10895903	.	T	G	.	.	MAF_USDA=4.098
NC_035099.1	10895930	.	C	A	.	.	MAF_USDA=1.639
NC_035099.1	10895977	.	G	A	.	.	MAF_USDA=4.098
NC_035099.1	10896011	.	G	C	.	.	MAF_USDA=1.639
NC_035099.1	10896012	.	T	C	.	.	MAF_USDA=1.639
NC_035099.1	10896036	.	T	C	.	.	MAF_INRAE=10.526
NC_035099.1	10896044	.	A	G	.	.	MAF_INRAE=8.861;MAF_USDA=5.294
NC_035099.1	10896056	.	A	G	.	.	MAF_USDA=3.279
NC_035099.1	10896083	.	C	A	.	.	MAF_USDA=1.639
NC_035099.1	10896084	.	G	T	.	.	MAF_USDA=4.098
NC_035099.1	10896085	.	A	T	.	.	MAF_USDA=4.098
NC_035099.1	10896107	.	A	G	.	.	MAF_INRAE=2.5
NC_035099.1	10896131	.	T	A	.	.	MAF_USDA=8.333
NC_035099.1	10896135	.	A	C	.	.	MAF_INRAE=6.667;MAF_USDA=4.118
NC_035099.1	10896229	.	C	T	.	.	MAF_INRAE=3.165;MAF_USDA=30.488
NC_035099.1	10896311	.	A	C	.	.	MAF_INRAE=3.165;MAF_USDA=35.882
NC_035099.1	10896331	.	C	T	.	.	MAF_INRAE=5.263;MAF_USDA=23.529
NC_035099.1	10896434	.	C	T	.	.	MAF_INRAE=8.861;MAF_USDA=5.294
NC_035099.1	10896558	.	G	A	.	.	MAF_INRAE=5.263;MAF_USDA=22.353
NC_035099.1	10896586	.	T	G	.	.	MAF_INRAE=3.165;MAF_USDA=34.118
NC_035099.1	10896600	.	T	C	.	.	MAF_INRAE=3.165;MAF_USDA=33.529
NC_035099.1	10896610	.	G	A	.	.	MAF_INRAE=5.263;MAF_USDA=2.353
NC_035099.1	10896621	.	T	G	.	.	MAF_USDA=1.639
NC_035099.1	10896628	.	A	T	.	.	MAF_INRAE=31.646;MAF_USDA=13.529
NC_035099.1	10896673	.	T	C	.	.	MAF_INRAE=5.263;MAF_USDA=30.0
NC_035099.1	10896706	.	G	A	.	.	MAF_USDA=4.098
NC_035099.1	10896739	.	C	T	.	.	MAF_USDA=1.639
NC_035099.1	10896778	.	A	T	.	.	MAF_USDA=1.639
NC_035099.1	10896912	.	T	C	.	.	MAF_INRAE=3.165;MAF_USDA=34.706
NC_035099.1	10896948	.	G	A	.	.	MAF_INRAE=20.253;MAF_USDA=15.294
NC_035099.1	10897121	.	A	T	.	.	MAF_USDA=14.583
NC_035099.1	10897140	.	A	C	.	.	MAF_USDA=9.836
NC_035099.1	10897146	.	G	A	.	.	MAF_INRAE=2.5;MAF_USDA=9.016
NC_035099.1	10897158	.	T	G	.	.	MAF_INRAE=3.165;MAF_USDA=36.471
NC_035099.1	10897228	.	A	T	.	.	MAF_USDA=4.098
NC_035099.1	10897249	.	C	T	.	.	MAF_USDA=1.639
NC_035099.1	10897250	.	A	G	.	.	MAF_INRAE=3.165;MAF_USDA=35.294
NC_035099.1	10897258	.	T	A	.	.	MAF_INRAE=3.165;MAF_USDA=35.882
NC_035099.1	10897324	.	C	G	.	.	MAF_INRAE=1.667;MAF_USDA=4.706
NC_035099.1	10897335	.	C	A	.	.	MAF_INRAE=5.263;MAF_USDA=25.882
NC_035099.1	10897342	.	A	T	.	.	MAF_USDA=4.167
NC_035099.1	10897370	.	G	A	.	.	MAF_INRAE=3.165;MAF_USDA=36.471
NC_035099.1	10897376	.	G	A	.	.	MAF_INRAE=4.167;MAF_USDA=8.824
NC_035099.1	10897377	.	A	G	.	.	MAF_INRAE=4.167;MAF_USDA=9.412
NC_035099.1	10897430	.	C	T	.	.	MAF_USDA=2.459
NC_035099.1	10897492	.	C	T	.	.	MAF_INRAE=2.5;MAF_USDA=9.016
NC_035099.1	10897496	.	G	A	.	.	MAF_USDA=1.639
NC_035099.1	10897509	.	C	A	.	.	MAF_INRAE=3.165;MAF_USDA=36.471
NC_035099.1	10897523	.	G	A	.	.	MAF_INRAE=2.5;MAF_USDA=9.016
NC_035099.1	10897553	.	G	T	.	.	MAF_USDA=2.941
NC_035099.1	10897727	.	C	T	.	.	MAF_INRAE=7.5
NC_035099.1	10897773	.	T	C	.	.	MAF_USDA=1.639
NC_035099.1	10897791	.	A	G	.	.	MAF_INRAE=3.165;MAF_USDA=33.529
NC_035099.1	10897801	.	G	T	.	.	MAF_USDA=1.639
NC_035099.1	10897805	.	A	G	.	.	MAF_INRAE=24.167;MAF_USDA=9.412
NC_035099.1	10897848	.	G	T	.	.	MAF_USDA=10.656
NC_035099.1	10897870	.	A	G	.	.	MAF_INRAE=2.532;MAF_USDA=35.882
NC_035099.1	10897894	.	A	G	.	.	MAF_INRAE=2.532;MAF_USDA=36.471
NC_035099.1	10897907	.	A	G	.	.	MAF_INRAE=31.013;MAF_USDA=12.941
NC_035099.1	10897991	.	C	T	.	.	MAF_USDA=2.459
NC_035099.1	10898013	.	C	T	.	.	MAF_INRAE=2.5;MAF_USDA=5.294
NC_035099.1	10898016	.	C	G	.	.	MAF_INRAE=2.5;MAF_USDA=2.353
NC_035099.1	10898025	.	C	T	.	.	MAF_USDA=8.235
NC_035099.1	10898107	.	C	T	.	.	MAF_USDA=4.118
NC_035099.1	10898109	.	A	T	.	.	MAF_INRAE=3.165;MAF_USDA=35.294
NC_035099.1	10898137	.	A	T	.	.	MAF_INRAE=7.5
NC_035099.1	10898185	.	T	C	.	.	MAF_INRAE=6.667;MAF_USDA=4.118
NC_035099.1	10898278	.	A	T	.	.	MAF_INRAE=3.165;MAF_USDA=35.294
NC_035099.1	10898382	.	A	C	.	.	MAF_INRAE=3.165;MAF_USDA=35.294
NC_035099.1	10898520	.	C	G	.	.	MAF_INRAE=3.333;MAF_USDA=4.118
NC_035099.1	10898556	.	A	T	.	.	MAF_INRAE=3.165;MAF_USDA=35.294
NC_035099.1	10898614	.	A	T	.	.	MAF_INRAE=2.5;MAF_USDA=9.016
NC_035099.1	10898616	.	G	C	.	.	MAF_INRAE=2.5;MAF_USDA=9.016
NC_035099.1	10898626	.	G	A	.	.	MAF_USDA=4.167
NC_035099.1	10898636	.	G	A	.	.	MAF_USDA=1.639
NC_035099.1	10898715	.	C	T	.	.	MAF_INRAE=8.861;MAF_USDA=5.294
NC_035099.1	10898744	.	G	A	.	.	MAF_USDA=1.639
NC_035099.1	10898797	.	C	A	.	.	MAF_USDA=3.279
NC_035099.1	10899070	.	C	T	.	.	MAF_INRAE=4.167
NC_035099.1	10899152	.	A	T	.	.	MAF_INRAE=40.0
NC_035099.1	10899188	.	T	C	.	.	MAF_INRAE=25.0
NC_035099.1	10899226	.	G	T	.	.	MAF_INRAE=5.263;MAF_USDA=10.417
NC_035099.1	10899237	.	C	A	.	.	MAF_INRAE=3.165;MAF_USDA=32.353
NC_035099.1	10899254	.	T	A	.	.	MAF_INRAE=25.316;MAF_USDA=17.059
NC_035099.1	10899255	.	C	A	.	.	MAF_INRAE=31.667;MAF_USDA=16.471
NC_035099.1	10899271	.	A	G	.	.	MAF_USDA=1.639
NC_035099.1	10899288	.	C	T	.	.	MAF_USDA=1.639
NC_035099.1	10899292	.	G	A	.	.	MAF_INRAE=30.833;MAF_USDA=11.176
NC_035099.1	10899311	.	T	A	.	.	MAF_INRAE=2.5;MAF_USDA=4.118
NC_035099.1	10899395	.	C	A	.	.	MAF_INRAE=32.911;MAF_USDA=30.588
NC_035099.1	10899432	.	T	C	.	.	MAF_INRAE=2.532;MAF_USDA=35.119
NC_035099.1	10899437	.	C	A	.	.	MAF_USDA=10.0
NC_035099.1	10899484	.	A	G	.	.	MAF_INRAE=29.747;MAF_USDA=11.765
NC_035099.1	10899526	.	T	C	.	.	MAF_USDA=1.639
NC_035099.1	10899534	.	G	A	.	.	MAF_INRAE=7.5
NC_035099.1	10899566	.	T	A	.	.	MAF_USDA=2.459
NC_035099.1	10899634	.	T	C	.	.	MAF_USDA=29.762
NC_035099.1	10899660	.	T	C	.	.	MAF_USDA=31.765
NC_035099.1	10899749	.	G	A	.	.	MAF_INRAE=35.833;MAF_USDA=29.167
NC_035099.1	10899760	.	A	G	.	.	MAF_INRAE=38.333;MAF_USDA=39.583
NC_035099.1	10899793	.	G	A	.	.	MAF_INRAE=1.667;MAF_USDA=6.25
NC_035099.1	10900009	.	A	G	.	.	MAF_INRAE=8.861;MAF_USDA=5.357
NC_035099.1	10900058	.	A	G	.	.	MAF_INRAE=5.263;MAF_USDA=32.738
NC_035099.1	10900174	.	A	C	.	.	MAF_USDA=1.667
NC_035099.1	10900236	.	T	G	.	.	MAF_USDA=3.333
NC_035099.1	10900246	.	A	G	.	.	MAF_USDA=1.667
NC_035099.1	10900337	.	G	A	.	.	MAF_USDA=1.667
NC_035099.1	10900361	.	G	A	.	.	MAF_USDA=4.762
NC_035099.1	10900380	.	C	T	.	.	MAF_INRAE=10.526
NC_035099.1	10900530	.	C	T	.	.	MAF_INRAE=3.165;MAF_USDA=36.31
NC_035099.1	10900573	.	G	T	.	.	MAF_USDA=1.667
NC_035099.1	10900640	.	G	A	.	.	MAF_INRAE=3.165;MAF_USDA=35.882
NC_035099.1	10900646	.	G	A	.	.	MAF_INRAE=2.5;MAF_USDA=4.118
NC_035099.1	10900663	.	C	G	.	.	MAF_INRAE=2.5;MAF_USDA=4.118
NC_035099.1	10900691	.	G	A	.	.	MAF_USDA=14.583
NC_035099.1	10900694	.	C	T	.	.	MAF_USDA=2.459
NC_035099.1	10900700	.	T	G	.	.	MAF_USDA=19.643
NC_035099.1	10900721	.	C	T	.	.	MAF_USDA=1.639
NC_035099.1	10900753	.	G	A	.	.	MAF_USDA=16.667
NC_035099.1	10900760	.	G	A	.	.	MAF_USDA=38.554
NC_035099.1	10900843	.	T	A	.	.	MAF_INRAE=3.165;MAF_USDA=28.235
NC_035099.1	10900844	.	T	A	.	.	MAF_INRAE=2.5;MAF_USDA=28.235
NC_035099.1	10900867	.	C	T	.	.	MAF_USDA=1.639
NC_035099.1	10900884	.	A	C	.	.	MAF_USDA=18.824
NC_035099.1	10900929	.	C	G	.	.	MAF_USDA=10.417
NC_035099.1	10900930	.	T	A	.	.	MAF_USDA=10.417
NC_035099.1	10901016	.	T	C	.	.	MAF_INRAE=4.167;MAF_USDA=8.824
NC_035099.1	10901065	.	G	A	.	.	MAF_USDA=4.706
NC_035099.1	10901078	.	A	C	.	.	MAF_USDA=9.836
NC_035099.1	10901098	.	C	T	.	.	MAF_INRAE=1.667
NC_035099.1	10901111	.	A	G	.	.	MAF_INRAE=1.667;MAF_USDA=17.647
NC_035099.1	10901121	.	A	G	.	.	MAF_INRAE=1.667
NC_035099.1	10901134	.	C	T	.	.	MAF_INRAE=1.667
NC_035099.1	10901151	.	C	T	.	.	MAF_INRAE=5.263;MAF_USDA=4.167
NC_035099.1	10901165	.	A	G	.	.	MAF_INRAE=43.038;MAF_USDA=25.882
NC_035099.1	10901219	.	A	C	.	.	MAF_INRAE=5.263;MAF_USDA=17.059
NC_035099.1	10901222	.	T	C	.	.	MAF_USDA=7.647
NC_035099.1	10901227	.	G	A	.	.	MAF_INRAE=5.263;MAF_USDA=4.098
NC_035099.1	10901235	.	A	G	.	.	MAF_INRAE=7.5
NC_035099.1	10901257	.	C	T	.	.	MAF_INRAE=2.5;MAF_USDA=18.824
NC_035099.1	10901286	.	A	C	.	.	MAF_INRAE=3.165;MAF_USDA=27.059
NC_035099.1	10901358	.	A	C	.	.	MAF_INRAE=2.5;MAF_USDA=22.941
NC_035099.1	10901380	.	G	A	.	.	MAF_INRAE=7.5
NC_035099.1	10901385	.	A	G	.	.	MAF_INRAE=3.165;MAF_USDA=27.059
NC_035099.1	10901415	.	A	T	.	.	MAF_INRAE=3.165;MAF_USDA=27.059
NC_035099.1	10901427	.	A	C	.	.	MAF_INRAE=7.595;MAF_USDA=7.059
NC_035099.1	10901460	.	C	T	.	.	MAF_USDA=2.459
NC_035099.1	10901482	.	G	A	.	.	MAF_USDA=10.417
NC_035099.1	10901507	.	G	A	.	.	MAF_INRAE=3.165;MAF_USDA=27.059
NC_035099.1	10901677	.	G	T	.	.	MAF_INRAE=2.5;MAF_USDA=22.941
NC_035099.1	10901739	.	G	A	.	.	MAF_USDA=2.459
NC_035099.1	10901807	.	A	G	.	.	MAF_INRAE=3.165;MAF_USDA=25.882
NC_035099.1	10901844	.	C	T	.	.	MAF_USDA=3.279
NC_035099.1	10901956	.	C	T	.	.	MAF_USDA=2.459
NC_035099.1	10902031	.	A	T	.	.	MAF_USDA=2.459
NC_035099.1	10902069	.	A	C	.	.	MAF_INRAE=28.481;MAF_USDA=7.647
NC_035099.1	10902118	.	T	G	.	.	MAF_USDA=3.279
NC_035099.1	10902303	.	A	C	.	.	MAF_INRAE=5.263;MAF_USDA=1.667
NC_035099.1	10902406	.	T	C	.	.	MAF_INRAE=2.5;MAF_USDA=24.118
NC_035099.1	10902416	.	T	A	.	.	MAF_INRAE=2.5;MAF_USDA=9.016
NC_035099.1	10902515	.	A	G	.	.	MAF_INRAE=1.667
NC_035099.1	10902529	.	A	T	.	.	MAF_INRAE=2.532;MAF_USDA=14.583
NC_035099.1	10902544	.	G	C	.	.	MAF_INRAE=2.632;MAF_USDA=2.353
NC_035099.1	10902651	.	T	A	.	.	MAF_INRAE=26.582;MAF_USDA=25.882
NC_035099.1	10902666	.	A	G	.	.	MAF_INRAE=3.165;MAF_USDA=14.583
NC_035099.1	10902693	.	G	T	.	.	MAF_INRAE=12.025;MAF_USDA=31.176
NC_035099.1	10902762	.	G	T	.	.	MAF_INRAE=12.025;MAF_USDA=27.083
NC_035099.1	10902886	.	A	T	.	.	MAF_USDA=1.639
NC_035099.1	10902919	.	A	G	.	.	MAF_USDA=1.639
NC_035099.1	10902923	.	A	G	.	.	MAF_INRAE=8.228;MAF_USDA=8.235
NC_035099.1	10902939	.	G	T	.	.	MAF_USDA=1.176
NC_035099.1	10902940	.	T	A	.	.	MAF_USDA=1.176
NC_035099.1	10902952	.	G	T	.	.	MAF_USDA=2.459
NC_035099.1	10902979	.	A	C	.	.	MAF_INRAE=3.165;MAF_USDA=27.647
NC_035099.1	10902993	.	C	A	.	.	MAF_USDA=1.639
NC_035099.1	10902994	.	A	G	.	.	MAF_INRAE=3.165;MAF_USDA=27.647
NC_035099.1	10903070	.	A	G	.	.	MAF_INRAE=5.263;MAF_USDA=2.976
NC_035099.1	10903087	.	C	T	.	.	MAF_INRAE=8.861;MAF_USDA=6.548
NC_035099.1	10903170	.	T	C	.	.	MAF_INRAE=2.532;MAF_USDA=27.976
NC_035099.1	10903276	.	C	T	.	.	MAF_INRAE=5.263;MAF_USDA=2.083
NC_035099.1	10903315	.	C	A	.	.	MAF_USDA=2.5
NC_035099.1	10903335	.	C	T	.	.	MAF_INRAE=5.263;MAF_USDA=2.976
NC_035099.1	10903403	.	C	T	.	.	MAF_USDA=3.279
NC_035099.1	10903410	.	C	G	.	.	MAF_USDA=2.459
NC_035099.1	10903499	.	A	G	.	.	MAF_INRAE=3.165;MAF_USDA=27.059
NC_035099.1	10903640	.	G	T	.	.	MAF_USDA=1.667
NC_035099.1	10903663	.	C	T	.	.	MAF_USDA=2.5
NC_035099.1	10903693	.	T	C	.	.	MAF_INRAE=3.165;MAF_USDA=27.381
NC_035099.1	10903706	.	C	T	.	.	MAF_INRAE=5.263;MAF_USDA=3.333
NC_035099.1	10903957	.	T	G	.	.	MAF_INRAE=3.165;MAF_USDA=27.976
NC_035099.1	10903998	.	T	C	.	.	MAF_INRAE=2.532;MAF_USDA=27.381
NC_035099.1	10904015	.	A	T	.	.	MAF_INRAE=44.167
NC_035099.1	10904019	.	A	G	.	.	MAF_INRAE=1.667;MAF_USDA=10.417
NC_035099.1	10904022	.	A	C	.	.	MAF_INRAE=23.418;MAF_USDA=7.229
NC_035099.1	10904028	.	C	T	.	.	MAF_INRAE=1.667;MAF_USDA=5.422
NC_035099.1	10904073	.	G	T	.	.	MAF_INRAE=1.667;MAF_USDA=6.25
NC_035099.1	10904110	.	G	T	.	.	MAF_INRAE=2.5;MAF_USDA=10.417
NC_035099.1	10904183	.	G	C	.	.	MAF_USDA=2.459
NC_035099.1	10904189	.	C	T	.	.	MAF_USDA=12.353
NC_035099.1	10904257	.	G	T	.	.	MAF_USDA=4.167
NC_035099.1	10904276	.	G	A	.	.	MAF_INRAE=23.333;MAF_USDA=14.583
NC_035099.1	10904289	.	C	T	.	.	MAF_INRAE=3.165;MAF_USDA=24.706
NC_035099.1	10904494	.	G	T	.	.	MAF_INRAE=3.165;MAF_USDA=27.059
NC_035099.1	10904583	.	A	G	.	.	MAF_USDA=1.639
NC_035099.1	10904672	.	C	G	.	.	MAF_USDA=12.5
NC_035099.1	10904764	.	G	A	.	.	MAF_USDA=37.5
NC_035099.1	10904765	.	A	T	.	.	MAF_USDA=37.5
NC_035099.1	10904885	.	T	A	.	.	MAF_USDA=10.417
NC_035099.1	10905028	.	G	T	.	.	MAF_USDA=12.5
NC_035099.1	10905157	.	T	C	.	.	MAF_USDA=1.639
NC_035099.1	10905315	.	A	T	.	.	MAF_INRAE=5.263;MAF_USDA=3.529
NC_035099.1	10905331	.	T	G	.	.	MAF_INRAE=10.127;MAF_USDA=7.647
NC_035099.1	10905387	.	A	T	.	.	MAF_USDA=6.471
NC_035099.1	10905413	.	A	T	.	.	MAF_USDA=17.059
NC_035099.1	10905424	.	G	T	.	.	MAF_USDA=5.882
NC_035099.1	10905449	.	A	C	.	.	MAF_INRAE=24.167;MAF_USDA=5.357
NC_035099.1	10905503	.	G	C	.	.	MAF_USDA=2.459
NC_035099.1	10905576	.	C	G	.	.	MAF_USDA=9.016
NC_035099.1	10905587	.	C	G	.	.	MAF_USDA=5.738
NC_035099.1	10905605	.	A	G	.	.	MAF_USDA=8.197
NC_035099.1	10905613	.	A	T	.	.	MAF_USDA=2.459
NC_035099.1	10905691	.	A	C	.	.	MAF_INRAE=2.5
NC_035099.1	10905800	.	A	T	.	.	MAF_INRAE=1.667;MAF_USDA=8.197
NC_035099.1	10905807	.	C	T	.	.	MAF_INRAE=5.263;MAF_USDA=3.279
NC_035099.1	10905894	.	C	G	.	.	MAF_INRAE=2.5;MAF_USDA=17.647
NC_035099.1	10905914	.	C	T	.	.	MAF_INRAE=5.263;MAF_USDA=2.941
NC_035099.1	10905916	.	C	T	.	.	MAF_INRAE=2.5;MAF_USDA=22.941
NC_035099.1	10905930	.	C	T	.	.	MAF_USDA=1.639
NC_035099.1	10905987	.	A	T	.	.	MAF_INRAE=2.5;MAF_USDA=12.5
NC_035099.1	10906089	.	T	C	.	.	MAF_INRAE=19.62;MAF_USDA=42.941
NC_035099.1	10906143	.	G	A	.	.	MAF_USDA=2.459
NC_035099.1	10906169	.	T	A	.	.	MAF_INRAE=7.5
NC_035099.1	10906173	.	A	G	.	.	MAF_USDA=1.639
NC_035099.1	10906309	.	G	T	.	.	MAF_INRAE=19.62;MAF_USDA=35.417
NC_035099.1	10906339	.	C	A	.	.	MAF_USDA=2.459
NC_035099.1	10906350	.	C	A	.	.	MAF_INRAE=5.263
NC_035099.1	10906584	.	G	T	.	.	MAF_INRAE=5.263
NC_035099.1	10906723	.	A	C	.	.	MAF_INRAE=25.949;MAF_USDA=7.647
NC_035099.1	10906912	.	C	T	.	.	MAF_INRAE=2.5;MAF_USDA=23.529
NC_035099.1	10906923	.	C	A	.	.	MAF_INRAE=24.167;MAF_USDA=4.706
NC_035099.1	10906980	.	G	T	.	.	MAF_USDA=1.639
NC_035099.1	10907004	.	A	T	.	.	MAF_USDA=1.639
NC_035099.1	10907010	.	T	G	.	.	MAF_USDA=1.639
NC_035099.1	10907042	.	G	A	.	.	MAF_USDA=1.639
NC_035099.1	10907093	.	C	A	.	.	MAF_USDA=10.656
NC_035099.1	10907195	.	C	T	.	.	MAF_USDA=2.459
NC_035099.1	10907472	.	T	G	.	.	MAF_INRAE=17.722;MAF_USDA=31.176
NC_035099.1	10907514	.	A	C	.	.	MAF_INRAE=2.5;MAF_USDA=23.529
NC_035099.1	10907705	.	A	G	.	.	MAF_USDA=1.639
NC_035099.1	10907783	.	G	T	.	.	MAF_INRAE=1.667;MAF_USDA=4.706
NC_035099.1	10907799	.	G	A	.	.	MAF_USDA=1.639
NC_035099.1	10907830	.	C	A	.	.	MAF_USDA=1.639
NC_035099.1	10907842	.	C	T	.	.	MAF_USDA=17.647
NC_035099.1	10907860	.	A	G	.	.	MAF_INRAE=5.263
NC_035099.1	10907863	.	A	G	.	.	MAF_USDA=2.5
NC_035099.1	10907877	.	A	C	.	.	MAF_INRAE=2.5;MAF_USDA=9.836
NC_035099.1	10907940	.	G	A	.	.	MAF_USDA=2.459
NC_035099.1	10908172	.	T	A	.	.	MAF_INRAE=43.038;MAF_USDA=18.675
NC_035099.1	10908173	.	C	A	.	.	MAF_INRAE=45.833;MAF_USDA=18.675
NC_035099.1	10908174	.	T	A	.	.	MAF_INRAE=45.833;MAF_USDA=18.675
NC_035099.1	10908299	.	G	A	.	.	MAF_INRAE=25.316;MAF_USDA=14.881
NC_035099.1	10908313	.	A	G	.	.	MAF_INRAE=1.667;MAF_USDA=5.882
NC_035099.1	10908471	.	T	A	.	.	MAF_USDA=1.639
NC_035099.1	10908478	.	A	G	.	.	MAF_INRAE=1.667;MAF_USDA=12.5
NC_035099.1	10908551	.	A	C	.	.	MAF_INRAE=3.165;MAF_USDA=25.882
NC_035099.1	10908556	.	T	A	.	.	MAF_INRAE=8.861;MAF_USDA=5.294
NC_035099.1	10908566	.	A	G	.	.	MAF_USDA=2.459
NC_035099.1	10908614	.	A	T	.	.	MAF_USDA=4.918
NC_035099.1	10908652	.	C	T	.	.	MAF_USDA=2.459
NC_035099.1	10908682	.	C	T	.	.	MAF_USDA=1.639
NC_035099.1	10908835	.	C	G	.	.	MAF_INRAE=17.722;MAF_USDA=35.882
NC_035099.1	10908892	.	A	T	.	.	MAF_INRAE=43.671;MAF_USDA=19.412
NC_035099.1	10908941	.	C	G	.	.	MAF_INRAE=2.5;MAF_USDA=19.412
NC_035099.1	10908950	.	A	C	.	.	MAF_USDA=2.459
NC_035099.1	10909008	.	C	T	.	.	MAF_USDA=3.279
NC_035099.1	10909074	.	C	A	.	.	MAF_INRAE=35.443;MAF_USDA=14.118
NC_035099.1	10909092	.	G	A	.	.	MAF_USDA=2.459
NC_035099.1	10909169	.	A	C	.	.	MAF_USDA=1.639
NC_035099.1	10909191	.	C	A	.	.	MAF_INRAE=1.667;MAF_USDA=14.583
NC_035099.1	10909274	.	G	A	.	.	MAF_USDA=1.639
NC_035099.1	10909293	.	A	C	.	.	MAF_USDA=10.656
NC_035099.1	10909328	.	A	C	.	.	MAF_USDA=4.918
NC_035099.1	10909385	.	C	T	.	.	MAF_INRAE=2.5;MAF_USDA=12.5
NC_035099.1	10909425	.	G	A	.	.	MAF_USDA=10.417
NC_035099.1	10909427	.	C	A	.	.	MAF_USDA=14.583
NC_035099.1	10909515	.	A	T	.	.	MAF_USDA=2.353
NC_035099.1	10909530	.	G	T	.	.	MAF_INRAE=2.5;MAF_USDA=24.118
NC_035099.1	10909533	.	T	G	.	.	MAF_USDA=2.459
NC_035099.1	10909565	.	T	C	.	.	MAF_USDA=1.639
NC_035099.1	10909611	.	T	G	.	.	MAF_INRAE=24.051;MAF_USDA=7.647
NC_035099.1	10909612	.	G	A	.	.	MAF_USDA=1.639
NC_035099.1	10909672	.	G	T	.	.	MAF_USDA=1.639
NC_035099.1	10909715	.	T	C	.	.	MAF_USDA=1.639
NC_035099.1	10909731	.	A	G	.	.	MAF_USDA=2.459
NC_035099.1	10909808	.	G	C	.	.	MAF_USDA=1.639
NC_035099.1	10909832	.	G	T	.	.	MAF_USDA=1.765
NC_035099.1	10909937	.	C	T	.	.	MAF_USDA=2.083
NC_035099.1	10909939	.	A	T	.	.	MAF_USDA=6.557
NC_035099.1	10910020	.	A	G	.	.	MAF_INRAE=44.304;MAF_USDA=18.235
NC_035099.1	10910051	.	T	A	.	.	MAF_USDA=7.647
NC_035099.1	10910158	.	G	T	.	.	MAF_USDA=1.639
NC_035099.1	10910185	.	C	T	.	.	MAF_USDA=2.459
NC_035099.1	10910188	.	C	T	.	.	MAF_USDA=1.639
NC_035099.1	10910261	.	T	G	.	.	MAF_INRAE=1.667
NC_035099.1	10910262	.	T	G	.	.	MAF_INRAE=1.667
NC_035099.1	10910300	.	A	G	.	.	MAF_INRAE=2.5;MAF_USDA=12.5
NC_035099.1	10910323	.	C	T	.	.	MAF_USDA=7.647
NC_035099.1	10910396	.	G	T	.	.	MAF_INRAE=2.5;MAF_USDA=24.118
NC_035099.1	10910397	.	G	C	.	.	MAF_USDA=6.471
NC_035099.1	10910457	.	G	A	.	.	MAF_USDA=8.824
NC_035099.1	10910599	.	A	C	.	.	MAF_USDA=1.639
NC_035099.1	10910600	.	A	C	.	.	MAF_INRAE=2.5;MAF_USDA=24.706
NC_035099.1	10910604	.	G	T	.	.	MAF_INRAE=5.263;MAF_USDA=2.353
NC_035099.1	10910616	.	C	T	.	.	MAF_USDA=10.417
NC_035099.1	10910634	.	G	A	.	.	MAF_USDA=10.417
NC_035099.1	10910807	.	C	T	.	.	MAF_INRAE=5.263;MAF_USDA=2.083
NC_035099.1	10910847	.	C	T	.	.	MAF_INRAE=20.886;MAF_USDA=32.941
NC_035099.1	10910928	.	G	T	.	.	MAF_INRAE=3.333;MAF_USDA=6.471
NC_035099.1	10910978	.	G	T	.	.	MAF_USDA=1.639
NC_035099.1	10910992	.	C	G	.	.	MAF_INRAE=17.722;MAF_USDA=13.529
NC_035099.1	10911029	.	T	G	.	.	MAF_USDA=2.459
NC_035099.1	10911034	.	A	C	.	.	MAF_INRAE=2.5;MAF_USDA=23.529
NC_035099.1	10911035	.	A	G	.	.	MAF_USDA=2.459
NC_035099.1	10911052	.	T	G	.	.	MAF_USDA=3.279
NC_035099.1	10911112	.	A	C	.	.	MAF_USDA=7.647
NC_035099.1	10911166	.	G	A	.	.	MAF_USDA=4.706
NC_035099.1	10911287	.	T	C	.	.	MAF_USDA=7.059
NC_035099.1	10911311	.	G	T	.	.	MAF_INRAE=25.949;MAF_USDA=8.235
NC_035099.1	10911418	.	A	C	.	.	MAF_USDA=5.294
NC_035099.1	10911551	.	A	T	.	.	MAF_USDA=10.656
NC_035099.1	10911581	.	T	C	.	.	MAF_USDA=13.115
NC_035099.1	10911583	.	G	C	.	.	MAF_USDA=5.294
NC_035099.1	10911591	.	G	A	.	.	MAF_INRAE=26.316;MAF_USDA=9.524
NC_035099.1	10911622	.	G	T	.	.	MAF_INRAE=5.263
NC_035099.1	10911658	.	G	A	.	.	MAF_INRAE=5.263;MAF_USDA=2.459
NC_035099.1	10911667	.	C	T	.	.	MAF_USDA=5.738
NC_035099.1	10911684	.	G	T	.	.	MAF_USDA=13.529
NC_035099.1	10911706	.	G	T	.	.	MAF_USDA=2.353
NC_035099.1	10911715	.	T	C	.	.	MAF_INRAE=36.842;MAF_USDA=12.941
NC_035099.1	10911944	.	C	T	.	.	MAF_USDA=1.667
NC_035099.1	10911967	.	G	T	.	.	MAF_INRAE=5.263;MAF_USDA=4.167
NC_035099.1	10912015	.	T	C	.	.	MAF_INRAE=5.263;MAF_USDA=22.353
NC_035099.1	10912035	.	T	A	.	.	MAF_INRAE=26.316;MAF_USDA=12.941
NC_035099.1	10912134	.	C	A	.	.	MAF_INRAE=2.5;MAF_USDA=14.118
NC_035099.1	10912225	.	G	A	.	.	MAF_INRAE=2.5;MAF_USDA=9.016
NC_035099.1	10912231	.	C	A	.	.	MAF_USDA=1.639
NC_035099.1	10912359	.	A	T	.	.	MAF_USDA=6.471
NC_035099.1	10912460	.	G	A	.	.	MAF_INRAE=24.684;MAF_USDA=21.176
NC_035099.1	10912494	.	G	T	.	.	MAF_USDA=7.647
NC_035099.1	10912594	.	G	T	.	.	MAF_INRAE=2.5;MAF_USDA=14.706
NC_035099.1	10912609	.	T	C	.	.	MAF_INRAE=7.595;MAF_USDA=18.824
NC_035099.1	10912620	.	G	A	.	.	MAF_USDA=3.279
NC_035099.1	10912635	.	C	A	.	.	MAF_INRAE=21.519;MAF_USDA=1.639
NC_035099.1	10912680	.	C	T	.	.	MAF_USDA=1.639
NC_035099.1	10912752	.	G	A	.	.	MAF_INRAE=10.127;MAF_USDA=9.412
NC_035099.1	10912833	.	G	T	.	.	MAF_INRAE=23.333;MAF_USDA=5.294
NC_035099.1	10912899	.	A	G	.	.	MAF_INRAE=26.316;MAF_USDA=9.836
NC_035099.1	10912901	.	A	C	.	.	MAF_INRAE=2.5
NC_035099.1	10912904	.	T	C	.	.	MAF_INRAE=2.5
NC_035099.1	10912967	.	C	A	.	.	MAF_USDA=8.197
NC_035099.1	10912982	.	G	A	.	.	MAF_INRAE=25.0;MAF_USDA=5.294
NC_035099.1	10913010	.	A	G	.	.	MAF_INRAE=2.5;MAF_USDA=15.294
NC_035099.1	10913064	.	G	C	.	.	MAF_USDA=1.639
NC_035099.1	10913069	.	G	T	.	.	MAF_USDA=1.639
NC_035099.1	10913086	.	A	C	.	.	MAF_USDA=10.417
NC_035099.1	10913094	.	G	A	.	.	MAF_USDA=2.459
NC_035099.1	10913162	.	A	T	.	.	MAF_INRAE=5.263;MAF_USDA=1.639
NC_035099.1	10913177	.	G	C	.	.	MAF_USDA=9.836
NC_035099.1	10913271	.	T	A	.	.	MAF_INRAE=6.667
NC_035099.1	10913311	.	T	G	.	.	MAF_INRAE=24.051;MAF_USDA=8.235
NC_035099.1	10913432	.	G	C	.	.	MAF_USDA=7.647
NC_035099.1	10913446	.	T	G	.	.	MAF_INRAE=2.5;MAF_USDA=14.706
NC_035099.1	10913510	.	G	A	.	.	MAF_USDA=2.459
NC_035099.1	10913580	.	G	A	.	.	MAF_USDA=4.098
NC_035099.1	10913585	.	G	A	.	.	MAF_USDA=1.176
NC_035099.1	10913787	.	T	G	.	.	MAF_INRAE=2.5;MAF_USDA=15.294
NC_035099.1	10913888	.	C	A	.	.	MAF_USDA=2.459
NC_035099.1	10913921	.	G	C	.	.	MAF_INRAE=3.165;MAF_USDA=34.706
NC_035099.1	10913965	.	G	A	.	.	MAF_INRAE=5.263;MAF_USDA=2.083
NC_035099.1	10914009	.	G	A	.	.	MAF_USDA=7.059
NC_035099.1	10914079	.	A	G	.	.	MAF_USDA=1.639
NC_035099.1	10914141	.	A	G	.	.	MAF_USDA=7.647
NC_035099.1	10914179	.	G	T	.	.	MAF_USDA=7.647
NC_035099.1	10914247	.	G	C	.	.	MAF_INRAE=5.263;MAF_USDA=2.353
NC_035099.1	10914296	.	C	T	.	.	MAF_USDA=2.459
NC_035099.1	10914356	.	T	G	.	.	MAF_USDA=3.279
NC_035099.1	10914575	.	C	A	.	.	MAF_USDA=2.459
NC_035099.1	10914722	.	C	T	.	.	MAF_USDA=2.459
NC_035099.1	10914751	.	G	T	.	.	MAF_INRAE=5.263;MAF_USDA=2.083
NC_035099.1	10914822	.	G	A	.	.	MAF_INRAE=3.333;MAF_USDA=4.706
NC_035099.1	10914879	.	T	C	.	.	MAF_USDA=1.639
NC_035099.1	10915371	.	T	G	.	.	MAF_INRAE=5.263;MAF_USDA=19.412
NC_035099.1	10915373	.	G	C	.	.	MAF_USDA=1.176
NC_035099.1	10915415	.	C	T	.	.	MAF_INRAE=5.263;MAF_USDA=2.353
NC_035099.1	10915432	.	G	A	.	.	MAF_INRAE=35.443;MAF_USDA=15.882
NC_035099.1	10915485	.	G	A	.	.	MAF_USDA=1.176
NC_035099.1	10915749	.	T	C	.	.	MAF_INRAE=5.263;MAF_USDA=2.353
NC_035099.1	10915812	.	C	T	.	.	MAF_INRAE=5.263;MAF_USDA=2.353
NC_035099.1	10915917	.	G	C	.	.	MAF_USDA=8.197
NC_035099.1	10915934	.	C	T	.	.	MAF_INRAE=5.263;MAF_USDA=2.353
NC_035099.1	10915955	.	C	A	.	.	MAF_INRAE=43.671;MAF_USDA=36.471
NC_035099.1	10915963	.	G	T	.	.	MAF_INRAE=5.263;MAF_USDA=3.279
NC_035099.1	10915994	.	CTA	CTG	.	.	MAF_USDA=18.75
NC_035099.1	10915996	.	A	G	.	.	MAF_INRAE=8.333
NC_035099.1	10916053	.	G	A	.	.	MAF_INRAE=5.263;MAF_USDA=2.459
NC_035099.1	10916094	.	A	T	.	.	MAF_USDA=1.639
NC_035099.1	10916102	.	G	T	.	.	MAF_USDA=3.279
NC_035099.1	10916170	.	C	T	.	.	MAF_USDA=2.459
NC_035099.1	10916208	.	G	T	.	.	MAF_INRAE=5.263;MAF_USDA=2.083
NC_035099.1	10916227	.	G	T	.	.	MAF_USDA=3.279
NC_035099.1	10916229	.	A	G	.	.	MAF_USDA=3.279
NC_035099.1	10916305	.	C	A	.	.	MAF_USDA=2.941
NC_035099.1	10916339	.	A	T	.	.	MAF_USDA=1.639
NC_035099.1	10916362	.	G	T	.	.	MAF_INRAE=34.81;MAF_USDA=13.529
NC_035099.1	10916484	.	G	C	.	.	MAF_INRAE=34.81;MAF_USDA=15.882
NC_035099.1	10916528	.	A	G	.	.	MAF_INRAE=43.038;MAF_USDA=17.059
NC_035099.1	10916534	.	G	C	.	.	MAF_INRAE=24.167;MAF_USDA=12.5
NC_035099.1	10916549	.	G	A	.	.	MAF_INRAE=5.263;MAF_USDA=2.083
NC_035099.1	10916564	.	G	T	.	.	MAF_USDA=1.639
NC_035099.1	10916605	.	C	T	.	.	MAF_INRAE=36.076;MAF_USDA=17.059
NC_035099.1	10916654	.	T	C	.	.	MAF_INRAE=36.076;MAF_USDA=14.118
NC_035099.1	10916666	.	G	T	.	.	MAF_USDA=1.639
NC_035099.1	10916767	.	G	T	.	.	MAF_INRAE=8.861;MAF_USDA=23.529
NC_035099.1	10916838	.	G	A	.	.	MAF_INRAE=8.861;MAF_USDA=5.294
NC_035099.1	10916909	.	C	G	.	.	MAF_USDA=2.459
NC_035099.1	10916923	.	G	T	.	.	MAF_INRAE=34.177;MAF_USDA=12.941
NC_035099.1	10917024	.	T	A	.	.	MAF_USDA=4.167
NC_035099.1	10917303	.	T	G	.	.	MAF_INRAE=36.076;MAF_USDA=20.0
NC_035099.1	10917304	.	A	T	.	.	MAF_USDA=1.639
NC_035099.1	10917306	.	C	T	.	.	MAF_INRAE=37.5;MAF_USDA=14.118
NC_035099.1	10917318	.	A	G	.	.	MAF_USDA=1.639
NC_035099.1	10917345	.	G	A	.	.	MAF_USDA=4.098
NC_035099.1	10917358	.	G	T	.	.	MAF_INRAE=2.5;MAF_USDA=9.836
NC_035099.1	10917426	.	T	A	.	.	MAF_USDA=1.639
NC_035099.1	10917482	.	A	G	.	.	MAF_INRAE=10.526
NC_035099.1	10917495	.	G	T	.	.	MAF_USDA=1.639
NC_035099.1	10917526	.	G	A	.	.	MAF_USDA=1.176
NC_035099.1	10917717	.	T	A	.	.	MAF_USDA=2.353
NC_035099.1	10917781	.	C	T	.	.	MAF_USDA=2.083
NC_035099.1	10917864	.	T	G	.	.	MAF_INRAE=26.316;MAF_USDA=12.353
NC_035099.1	10917950	.	G	A	.	.	MAF_USDA=4.706
NC_035099.1	10918122	.	C	T	.	.	MAF_INRAE=20.886;MAF_USDA=1.639
NC_035099.1	10918274	.	G	A	.	.	MAF_USDA=3.529
NC_035099.1	10918290	.	T	G	.	.	MAF_USDA=5.294
NC_035099.1	10918331	.	C	T	.	.	MAF_USDA=1.639
NC_035099.1	10918439	.	T	G	.	.	MAF_INRAE=36.076;MAF_USDA=36.471
NC_035099.1	10918508	.	C	T	.	.	MAF_USDA=1.639
NC_035099.1	10918565	.	G	A	.	.	MAF_INRAE=34.81;MAF_USDA=13.529
NC_035099.1	10918856	.	C	T	.	.	MAF_USDA=2.459
NC_035099.1	10918897	.	T	A	.	.	MAF_USDA=1.639
NC_035099.1	10918905	.	A	C	.	.	MAF_USDA=1.639
NC_035099.1	10918960	.	T	A	.	.	MAF_INRAE=24.051;MAF_USDA=7.647
NC_035099.1	10919082	.	C	T	.	.	MAF_USDA=2.353
NC_035099.1	10919185	.	C	T	.	.	MAF_USDA=1.639
NC_035099.1	10919193	.	T	C	.	.	MAF_INRAE=31.667;MAF_USDA=7.647
NC_035099.1	10919320	.	T	C	.	.	MAF_INRAE=3.333;MAF_USDA=11.475
NC_035099.1	10919386	.	T	C	.	.	MAF_USDA=1.639
NC_035099.1	10919706	.	G	T	.	.	MAF_USDA=1.176
NC_035099.1	10919740	.	A	T	.	.	MAF_USDA=4.167
NC_035099.1	10919786	.	C	A	.	.	MAF_INRAE=44.304;MAF_USDA=36.471
NC_035099.1	10919847	.	A	T	.	.	MAF_INRAE=45.57;MAF_USDA=34.706
NC_035099.1	10919885	.	G	A	.	.	MAF_USDA=3.529
NC_035099.1	10919917	.	G	A	.	.	MAF_INRAE=5.263
NC_035099.1	10919958	.	C	T	.	.	MAF_USDA=8.197
NC_035099.1	10920073	.	A	C	.	.	MAF_USDA=1.639
NC_035099.1	10920101	.	G	A	.	.	MAF_USDA=1.667
NC_035099.1	10920125	.	T	A	.	.	MAF_INRAE=1.667;MAF_USDA=4.167
NC_035099.1	10920194	.	T	G	.	.	MAF_USDA=8.333
NC_035099.1	10920251	.	A	G	.	.	MAF_INRAE=44.304;MAF_USDA=36.905
NC_035099.1	10920333	.	G	A	.	.	MAF_USDA=2.941
NC_035099.1	10920390	.	G	A	.	.	MAF_USDA=9.836
NC_035099.1	10920463	.	G	C	.	.	MAF_USDA=1.639
NC_035099.1	10920584	.	T	C	.	.	MAF_INRAE=2.5
NC_035099.1	10920762	.	G	A	.	.	MAF_USDA=25.0
NC_035099.1	10921221	.	T	A	.	.	MAF_USDA=10.119
NC_035099.1	10921247	.	C	G	.	.	MAF_USDA=10.714
NC_035099.1	10921307	.	C	T	.	.	MAF_USDA=3.529
NC_035099.1	10921496	.	T	C	.	.	MAF_USDA=18.75
NC_035099.1	10921499	.	G	T	.	.	MAF_USDA=20.833
NC_035099.1	10921501	.	G	A	.	.	MAF_USDA=18.75
NC_035099.1	10921510	.	G	C	.	.	MAF_USDA=22.917
NC_035099.1	10923874	.	C	A	.	.	MAF_USDA=10.417
NC_035099.1	10923947	.	T	G	.	.	MAF_USDA=1.639
NC_035099.1	10923965	.	T	C	.	.	MAF_USDA=2.459
NC_035099.1	10924044	.	T	A	.	.	MAF_INRAE=25.833;MAF_USDA=9.412
NC_035099.1	10924051	.	G	T	.	.	MAF_USDA=1.639
NC_035099.1	10924073	.	T	G	.	.	MAF_USDA=4.167
NC_035099.1	10924074	.	A	C	.	.	MAF_USDA=10.0
NC_035099.1	10924075	.	T	C	.	.	MAF_INRAE=10.127;MAF_USDA=9.412
NC_035099.1	10924079	.	A	T	.	.	MAF_INRAE=36.076;MAF_USDA=47.024
NC_035099.1	10924130	.	C	A	.	.	MAF_INRAE=25.316
NC_035099.1	10924155	.	T	A	.	.	MAF_INRAE=34.177;MAF_USDA=14.118
NC_035099.1	10924156	.	G	T	.	.	MAF_INRAE=36.667;MAF_USDA=14.118
NC_035099.1	10924161	.	T	C	.	.	MAF_USDA=3.279
NC_035099.1	10924166	.	C	T	.	.	MAF_USDA=2.353
NC_035099.1	10924169	.	T	A	.	.	MAF_INRAE=25.316;MAF_USDA=8.235
NC_035099.1	10924288	.	A	T	.	.	MAF_USDA=1.639
NC_035099.1	10924350	.	A	T	.	.	MAF_USDA=2.083
NC_035099.1	10924364	.	C	G	.	.	MAF_USDA=8.824
NC_035099.1	10924463	.	T	G	.	.	MAF_INRAE=7.5
NC_035099.1	10924494	.	C	T	.	.	MAF_INRAE=45.57;MAF_USDA=38.235
NC_035099.1	10924505	.	T	C	.	.	MAF_USDA=2.459
NC_035099.1	10924537	.	A	T	.	.	MAF_USDA=5.738
NC_035099.1	10924538	.	A	C	.	.	MAF_USDA=5.738
NC_035099.1	10924542	.	G	A	.	.	MAF_USDA=1.639
NC_035099.1	10924554	.	A	G	.	.	MAF_USDA=4.167
NC_035099.1	10924587	.	A	G	.	.	MAF_USDA=8.333
NC_035099.1	10924590	.	A	G	.	.	MAF_USDA=6.25
NC_035099.1	10926047	.	T	A	.	.	MAF_USDA=2.459
NC_035099.1	10926074	.	T	G	.	.	MAF_USDA=5.738
NC_035099.1	10926106	.	T	A	.	.	MAF_USDA=15.882
NC_035099.1	10926107	.	A	T	.	.	MAF_INRAE=35.443;MAF_USDA=31.765
NC_035099.1	10926220	.	G	A	.	.	MAF_USDA=2.459
NC_035099.1	10926296	.	C	G	.	.	MAF_USDA=2.459
NC_035099.1	10926306	.	T	G	.	.	MAF_INRAE=5.263;MAF_USDA=8.235
NC_035099.1	10926410	.	G	T	.	.	MAF_USDA=1.765
NC_035099.1	10926474	.	A	T	.	.	MAF_USDA=5.738
NC_035099.1	10926658	.	A	T	.	.	MAF_USDA=4.098
NC_035099.1	10926726	.	T	G	.	.	MAF_INRAE=24.051;MAF_USDA=8.235
NC_035099.1	10926878	.	A	G	.	.	MAF_USDA=3.279
NC_035099.1	10926921	.	C	A	.	.	MAF_INRAE=5.263;MAF_USDA=8.824
NC_035099.1	10926964	.	C	T	.	.	MAF_USDA=2.459
NC_035099.1	10927135	.	C	G	.	.	MAF_USDA=1.176
NC_035099.1	10927419	.	C	G	.	.	MAF_USDA=1.639
NC_035099.1	10927529	.	T	A	.	.	MAF_USDA=6.471
NC_035099.1	10927605	.	A	T	.	.	MAF_INRAE=34.177;MAF_USDA=14.118
NC_035099.1	10927653	.	C	T	.	.	MAF_USDA=12.941
NC_035099.1	10927878	.	G	A	.	.	MAF_USDA=2.353
NC_035099.1	10928132	.	G	T	.	.	MAF_USDA=3.279
NC_035099.1	10928484	.	C	T	.	.	MAF_INRAE=34.177;MAF_USDA=27.059
NC_035099.1	10928495	.	C	T	.	.	MAF_USDA=22.941
NC_035099.1	10928508	.	G	A	.	.	MAF_USDA=22.941
NC_035099.1	10928571	.	A	T	.	.	MAF_INRAE=8.861;MAF_USDA=5.294
NC_035099.1	10928574	.	A	G	.	.	MAF_INRAE=37.5;MAF_USDA=14.118
NC_035099.1	10928616	.	T	C	.	.	MAF_USDA=15.882
NC_035099.1	10928639	.	T	A	.	.	MAF_USDA=15.882
NC_035099.1	10928648	.	G	A	.	.	MAF_USDA=15.882
NC_035099.1	10928651	.	T	C	.	.	MAF_INRAE=7.595;MAF_USDA=1.765
NC_035099.1	10928733	.	C	A	.	.	MAF_INRAE=34.81;MAF_USDA=13.529
NC_035099.1	10928743	.	C	T	.	.	MAF_INRAE=5.263;MAF_USDA=7.059
NC_035099.1	10928748	.	T	C	.	.	MAF_INRAE=2.5;MAF_USDA=7.377
NC_035099.1	10928781	.	C	A	.	.	MAF_USDA=1.639
NC_035099.1	10928870	.	A	G	.	.	MAF_INRAE=1.667;MAF_USDA=4.706
NC_035099.1	10928916	.	T	G	.	.	MAF_INRAE=10.127;MAF_USDA=9.412
NC_035099.1	10928934	.	C	A	.	.	MAF_USDA=1.639
NC_035099.1	10928943	.	G	A	.	.	MAF_USDA=1.639
NC_035099.1	10929080	.	C	T	.	.	MAF_USDA=2.459
NC_035099.1	10929081	.	T	C	.	.	MAF_USDA=1.639
NC_035099.1	10929112	.	T	C	.	.	MAF_INRAE=40.506;MAF_USDA=48.235
NC_035099.1	10929113	.	G	A	.	.	MAF_USDA=4.706
NC_035099.1	10929127	.	A	C	.	.	MAF_USDA=2.083
NC_035099.1	10929172	.	A	G	.	.	MAF_USDA=2.459
NC_035099.1	10929215	.	G	A	.	.	MAF_USDA=17.059
NC_035099.1	10929229	.	G	T	.	.	MAF_USDA=17.647
NC_035099.1	10929330	.	G	C	.	.	MAF_USDA=7.377
NC_035099.1	10929405	.	C	T	.	.	MAF_USDA=14.583
NC_035099.1	10929427	.	A	C	.	.	MAF_INRAE=10.526
NC_035099.1	10929443	.	G	T	.	.	MAF_USDA=4.118
NC_035099.1	10929488	.	T	G	.	.	MAF_INRAE=2.5
NC_035099.1	10929526	.	C	A	.	.	MAF_INRAE=10.526;MAF_USDA=2.459
NC_035099.1	10929594	.	C	T	.	.	MAF_USDA=4.098
NC_035099.1	10929598	.	G	A	.	.	MAF_INRAE=41.139;MAF_USDA=17.059
NC_035099.1	10929640	.	G	T	.	.	MAF_USDA=5.738
NC_035099.1	10929833	.	T	C	.	.	MAF_USDA=1.639
NC_035099.1	10929838	.	G	T	.	.	MAF_USDA=12.941
NC_035099.1	10929858	.	A	T	.	.	MAF_INRAE=1.667;MAF_USDA=5.294
NC_035099.1	10929865	.	A	G	.	.	MAF_INRAE=15.789;MAF_USDA=7.647
NC_035099.1	10929878	.	C	T	.	.	MAF_INRAE=40.506;MAF_USDA=17.059
NC_035099.1	10929907	.	C	A	.	.	MAF_USDA=10.0
NC_035099.1	10929949	.	T	G	.	.	MAF_USDA=2.459
NC_035099.1	10930037	.	G	A	.	.	MAF_INRAE=7.5;MAF_USDA=37.059
NC_035099.1	10930049	.	G	C	.	.	MAF_INRAE=27.5;MAF_USDA=8.235
NC_035099.1	10930075	.	C	T	.	.	MAF_INRAE=5.833;MAF_USDA=20.588
NC_035099.1	10930107	.	A	T	.	.	MAF_INRAE=41.139;MAF_USDA=40.0
NC_035099.1	10930109	.	T	A	.	.	MAF_INRAE=3.797;MAF_USDA=7.059
NC_035099.1	10930206	.	C	T	.	.	MAF_USDA=12.353
NC_035099.1	10930326	.	C	G	.	.	MAF_USDA=2.459
NC_035099.1	10930336	.	C	A	.	.	MAF_INRAE=5.0;MAF_USDA=22.941
NC_035099.1	10930351	.	C	T	.	.	MAF_USDA=13.529
NC_035099.1	10930453	.	C	T	.	.	MAF_INRAE=25.316;MAF_USDA=8.235
NC_035099.1	10930502	.	A	G	.	.	MAF_USDA=12.353
NC_035099.1	10930508	.	T	G	.	.	MAF_INRAE=40.506;MAF_USDA=17.059
NC_035099.1	10930536	.	G	A	.	.	MAF_INRAE=40.506;MAF_USDA=35.882
NC_035099.1	10930575	.	C	G	.	.	MAF_USDA=1.639
NC_035099.1	10930612	.	C	T	.	.	MAF_USDA=4.118
NC_035099.1	10930650	.	T	A	.	.	MAF_USDA=1.639
NC_035099.1	10930737	.	C	T	.	.	MAF_USDA=3.279
NC_035099.1	10930753	.	G	C	.	.	MAF_INRAE=10.526;MAF_USDA=5.738
NC_035099.1	10930767	.	C	T	.	.	MAF_USDA=2.083
NC_035099.1	10930777	.	C	T	.	.	MAF_USDA=1.176
NC_035099.1	10930903	.	G	T	.	.	MAF_USDA=6.557
NC_035099.1	10930904	.	T	A	.	.	MAF_INRAE=44.304
NC_035099.1	10930921	.	T	C	.	.	MAF_USDA=4.167
NC_035099.1	10930953	.	G	A	.	.	MAF_USDA=1.639
NC_035099.1	10930962	.	A	C	.	.	MAF_USDA=10.588
NC_035099.1	10930974	.	C	A	.	.	MAF_USDA=14.118
NC_035099.1	10930988	.	T	A	.	.	MAF_USDA=11.765
NC_035099.1	10930992	.	T	A	.	.	MAF_INRAE=31.667;MAF_USDA=4.118
NC_035099.1	10931000	.	A	T	.	.	MAF_INRAE=4.43;MAF_USDA=10.417
NC_035099.1	10931012	.	A	C	.	.	MAF_USDA=1.639
NC_035099.1	10931013	.	C	A	.	.	MAF_USDA=2.459
NC_035099.1	10931021	.	A	G	.	.	MAF_USDA=11.176
NC_035099.1	10931034	.	G	C	.	.	MAF_USDA=4.167
NC_035099.1	10931072	.	C	T	.	.	MAF_INRAE=5.263;MAF_USDA=5.294
NC_035099.1	10931097	.	T	A	.	.	MAF_USDA=5.738
NC_035099.1	10931116	.	A	C	.	.	MAF_USDA=12.941
NC_035099.1	10931132	.	C	G	.	.	MAF_INRAE=48.734;MAF_USDA=11.765
NC_035099.1	10931160	.	A	G	.	.	MAF_USDA=14.706
NC_035099.1	10931216	.	G	T	.	.	MAF_INRAE=2.532;MAF_USDA=7.647
NC_035099.1	10931241	.	C	G	.	.	MAF_USDA=7.377
NC_035099.1	10931276	.	C	A	.	.	MAF_USDA=1.176
NC_035099.1	10931279	.	T	G	.	.	MAF_INRAE=2.532;MAF_USDA=8.824
NC_035099.1	10931338	.	A	G	.	.	MAF_USDA=4.918
NC_035099.1	10931380	.	G	T	.	.	MAF_INRAE=10.526;MAF_USDA=2.459
NC_035099.1	10931443	.	T	G	.	.	MAF_USDA=11.176
NC_035099.1	10931444	.	C	T	.	.	MAF_USDA=11.176
NC_035099.1	10931445	.	A	G	.	.	MAF_USDA=11.176
NC_035099.1	10931446	.	C	A	.	.	MAF_USDA=11.176
NC_035099.1	10931545	.	C	T	.	.	MAF_USDA=1.639
NC_035099.1	10931599	.	A	C	.	.	MAF_USDA=12.353
NC_035099.1	10931610	.	T	C	.	.	MAF_USDA=10.588
NC_035099.1	10931624	.	C	T	.	.	MAF_USDA=7.377
NC_035099.1	10931629	.	G	A	.	.	MAF_USDA=10.588
NC_035099.1	10931670	.	A	G	.	.	MAF_INRAE=38.333
NC_035099.1	10931683	.	C	G	.	.	MAF_INRAE=5.833
NC_035099.1	10931740	.	C	T	.	.	MAF_USDA=1.639
NC_035099.1	10931768	.	G	A	.	.	MAF_USDA=8.197
NC_035099.1	10931778	.	A	G	.	.	MAF_INRAE=4.167
NC_035099.1	10931788	.	C	A	.	.	MAF_USDA=4.918
NC_035099.1	10931795	.	C	T	.	.	MAF_INRAE=29.747;MAF_USDA=25.0
NC_035099.1	10931802	.	G	C	.	.	MAF_INRAE=3.333
NC_035099.1	10931803	.	T	G	.	.	MAF_INRAE=3.333
NC_035099.1	10931808	.	G	C	.	.	MAF_USDA=11.176
NC_035099.1	10931844	.	C	A	.	.	MAF_USDA=1.639
NC_035099.1	10931975	.	T	A	.	.	MAF_INRAE=42.405;MAF_USDA=50.0
NC_035099.1	10932081	.	T	C	.	.	MAF_USDA=1.639
NC_035099.1	10932116	.	A	G	.	.	MAF_USDA=1.639
NC_035099.1	10932158	.	A	G	.	.	MAF_INRAE=1.667;MAF_USDA=7.647
NC_035099.1	10932251	.	G	T	.	.	MAF_USDA=10.417
NC_035099.1	10932263	.	C	A	.	.	MAF_INRAE=40.506;MAF_USDA=16.471
NC_035099.1	10932274	.	T	C	.	.	MAF_INRAE=44.167;MAF_USDA=38.235
NC_035099.1	10932325	.	T	C	.	.	MAF_USDA=2.5
NC_035099.1	10932331	.	C	A	.	.	MAF_USDA=4.167
NC_035099.1	10932343	.	A	G	.	.	MAF_USDA=11.667
NC_035099.1	10932933	.	T	G	.	.	MAF_USDA=13.115
NC_035099.1	10932950	.	C	A	.	.	MAF_INRAE=5.263;MAF_USDA=2.976
NC_035099.1	10932953	.	T	A	.	.	MAF_INRAE=2.5;MAF_USDA=10.241
NC_035099.1	10933020	.	A	T	.	.	MAF_USDA=11.905
NC_035099.1	10933065	.	G	T	.	.	MAF_INRAE=46.835;MAF_USDA=35.294
NC_035099.1	10933116	.	C	A	.	.	MAF_INRAE=28.481;MAF_USDA=30.588
NC_035099.1	10933125	.	C	A	.	.	MAF_INRAE=28.481;MAF_USDA=18.824
NC_035099.1	10933128	.	G	A	.	.	MAF_INRAE=37.5;MAF_USDA=40.0
NC_035099.1	10933293	.	G	A	.	.	MAF_INRAE=40.506;MAF_USDA=17.059
NC_035099.1	10933354	.	C	T	.	.	MAF_INRAE=6.962;MAF_USDA=22.941
NC_035099.1	10933419	.	T	C	.	.	MAF_USDA=3.279
NC_035099.1	10933425	.	T	C	.	.	MAF_INRAE=33.544;MAF_USDA=38.824
NC_035099.1	10933433	.	C	T	.	.	MAF_USDA=18.824
NC_035099.1	10933436	.	C	T	.	.	MAF_USDA=3.279
NC_035099.1	10933543	.	A	G	.	.	MAF_INRAE=36.076;MAF_USDA=40.588
NC_035099.1	10933594	.	A	T	.	.	MAF_INRAE=30.833;MAF_USDA=38.235
NC_035099.1	10933598	.	T	C	.	.	MAF_INRAE=2.5;MAF_USDA=4.918
NC_035099.1	10933648	.	A	G	.	.	MAF_INRAE=42.105;MAF_USDA=29.762
NC_035099.1	10933657	.	T	A	.	.	MAF_USDA=12.5
NC_035099.1	10933736	.	G	A	.	.	MAF_USDA=1.639
NC_035099.1	10933782	.	G	A	.	.	MAF_INRAE=5.0;MAF_USDA=6.471
NC_035099.1	10933865	.	T	G	.	.	MAF_USDA=2.459
NC_035099.1	10933872	.	T	G	.	.	MAF_USDA=5.294
NC_035099.1	10933883	.	G	T	.	.	MAF_USDA=2.459
NC_035099.1	10933909	.	G	A	.	.	MAF_USDA=23.529
NC_035099.1	10933977	.	T	G	.	.	MAF_USDA=8.333
NC_035099.1	10934130	.	G	A	.	.	MAF_USDA=4.217
NC_035099.1	10934298	.	T	G	.	.	MAF_INRAE=35.443;MAF_USDA=41.176
NC_035099.1	10934369	.	T	G	.	.	MAF_INRAE=5.833;MAF_USDA=6.471
NC_035099.1	10934378	.	A	G	.	.	MAF_INRAE=27.215;MAF_USDA=17.059
NC_035099.1	10934458	.	G	T	.	.	MAF_USDA=5.738
NC_035099.1	10934459	.	A	G	.	.	MAF_USDA=1.667
NC_035099.1	10934479	.	T	C	.	.	MAF_USDA=14.167
NC_035099.1	10934914	.	C	T	.	.	MAF_USDA=3.279
NC_035099.1	10934918	.	G	T	.	.	MAF_INRAE=2.5;MAF_USDA=10.656
NC_035099.1	10935001	.	C	T	.	.	MAF_USDA=14.118
NC_035099.1	10935002	.	G	A	.	.	MAF_USDA=2.459
NC_035099.1	10935007	.	G	A	.	.	MAF_USDA=1.639
NC_035099.1	10935207	.	A	G	.	.	MAF_USDA=5.0
NC_035099.1	10935226	.	C	A	.	.	MAF_USDA=37.059
NC_035099.1	10935302	.	G	A	.	.	MAF_USDA=2.083
NC_035099.1	10935305	.	T	C	.	.	MAF_USDA=1.695
NC_035099.1	10935324	.	T	G	.	.	MAF_USDA=37.952
NC_035099.1	10935356	.	G	A	.	.	MAF_INRAE=5.0
NC_035099.1	10935418	.	G	A	.	.	MAF_INRAE=5.833;MAF_USDA=7.059
NC_035099.1	10935431	.	G	A	.	.	MAF_USDA=4.167
NC_035099.1	10935442	.	G	A	.	.	MAF_INRAE=46.203;MAF_USDA=37.647
NC_035099.1	10935478	.	C	T	.	.	MAF_USDA=3.279
NC_035099.1	10935529	.	G	A	.	.	MAF_USDA=3.279
NC_035099.1	10935558	.	C	A	.	.	MAF_INRAE=46.835;MAF_USDA=36.471
NC_035099.1	10935577	.	T	C	.	.	MAF_INRAE=24.684;MAF_USDA=8.235
NC_035099.1	10935722	.	C	A	.	.	MAF_INRAE=7.5
NC_035099.1	10935731	.	T	G	.	.	MAF_USDA=1.639
NC_035099.1	10935809	.	A	C	.	.	MAF_INRAE=10.526;MAF_USDA=2.459
NC_035099.1	10935834	.	T	A	.	.	MAF_USDA=10.417
NC_035099.1	10935943	.	C	T	.	.	MAF_USDA=1.639
NC_035099.1	10935995	.	C	A	.	.	MAF_USDA=1.639
NC_035099.1	10936015	.	T	A	.	.	MAF_INRAE=25.949;MAF_USDA=8.235
NC_035099.1	10936038	.	C	T	.	.	MAF_USDA=2.459
NC_035099.1	10936076	.	T	A	.	.	MAF_INRAE=25.316;MAF_USDA=8.235
NC_035099.1	10936086	.	T	C	.	.	MAF_USDA=12.941
NC_035099.1	10936134	.	C	A	.	.	MAF_INRAE=24.684;MAF_USDA=42.353
NC_035099.1	10936226	.	A	G	.	.	MAF_INRAE=25.949;MAF_USDA=8.333
NC_035099.1	10936234	.	C	A	.	.	MAF_INRAE=10.526;MAF_USDA=15.476
NC_035099.1	10936243	.	C	T	.	.	MAF_USDA=2.542
NC_035099.1	10936273	.	C	A	.	.	MAF_USDA=44.512
NC_035099.1	10936278	.	T	A	.	.	MAF_USDA=10.417
NC_035099.1	10936282	.	T	A	.	.	MAF_USDA=26.506
NC_035099.1	10936293	.	A	C	.	.	MAF_USDA=1.639
NC_035099.1	10936348	.	T	A	.	.	MAF_USDA=1.639
NC_035099.1	10936428	.	C	A	.	.	MAF_USDA=1.176
NC_035099.1	10936445	.	T	G	.	.	MAF_INRAE=45.57;MAF_USDA=23.529
NC_035099.1	10936464	.	G	C	.	.	MAF_INRAE=25.316;MAF_USDA=8.235
NC_035099.1	10936539	.	G	C	.	.	MAF_INRAE=1.667;MAF_USDA=4.118
NC_035099.1	10936601	.	C	A	.	.	MAF_USDA=35.417
NC_035099.1	10936602	.	T	A	.	.	MAF_USDA=35.417
NC_035099.1	10936603	.	T	A	.	.	MAF_USDA=35.417
NC_035099.1	10936606	.	T	A	.	.	MAF_INRAE=49.167;MAF_USDA=35.417
NC_035099.1	10936609	.	C	T	.	.	MAF_USDA=5.294
NC_035099.1	10936701	.	C	T	.	.	MAF_INRAE=5.263;MAF_USDA=4.167
NC_035099.1	10936718	.	C	T	.	.	MAF_INRAE=10.526;MAF_USDA=4.098
NC_035099.1	10936743	.	G	A	.	.	MAF_INRAE=41.139;MAF_USDA=18.824
NC_035099.1	10936772	.	G	A	.	.	MAF_INRAE=7.595;MAF_USDA=47.647
NC_035099.1	10937029	.	A	C	.	.	MAF_INRAE=33.544;MAF_USDA=35.294
NC_035099.1	10937241	.	T	G	.	.	MAF_USDA=2.459
NC_035099.1	10937244	.	C	A	.	.	MAF_INRAE=6.667;MAF_USDA=8.235
NC_035099.1	10937310	.	T	A	.	.	MAF_USDA=2.459
NC_035099.1	10937367	.	T	G	.	.	MAF_INRAE=1.667;MAF_USDA=2.459
NC_035099.1	10937396	.	T	A	.	.	MAF_USDA=4.706
NC_035099.1	10937414	.	G	A	.	.	MAF_USDA=4.706
NC_035099.1	10937434	.	A	G	.	.	MAF_INRAE=27.215;MAF_USDA=19.412
NC_035099.1	10937471	.	G	A	.	.	MAF_USDA=1.639
NC_035099.1	10937497	.	A	T	.	.	MAF_USDA=3.279
NC_035099.1	10937500	.	A	T	.	.	MAF_USDA=4.706
NC_035099.1	10937538	.	A	G	.	.	MAF_USDA=3.279
NC_035099.1	10937614	.	C	T	.	.	MAF_USDA=5.294
NC_035099.1	10937733	.	G	A	.	.	MAF_USDA=3.279
NC_035099.1	10937765	.	T	C	.	.	MAF_USDA=1.176
NC_035099.1	10937880	.	A	T	.	.	MAF_INRAE=27.215;MAF_USDA=21.176
NC_035099.1	10937894	.	T	A	.	.	MAF_INRAE=24.167
NC_035099.1	10937976	.	A	T	.	.	MAF_INRAE=8.228;MAF_USDA=11.176
NC_035099.1	10937995	.	T	A	.	.	MAF_INRAE=30.0;MAF_USDA=33.529
NC_035099.1	10938068	.	C	T	.	.	MAF_USDA=8.197
NC_035099.1	10938075	.	A	T	.	.	MAF_INRAE=25.316;MAF_USDA=8.235
NC_035099.1	10938160	.	G	C	.	.	MAF_USDA=3.333
NC_035099.1	10938217	.	C	T	.	.	MAF_INRAE=30.833;MAF_USDA=24.405
NC_035099.1	10938351	.	C	A	.	.	MAF_USDA=2.174
NC_035099.1	10938365	.	G	C	.	.	MAF_INRAE=5.833;MAF_USDA=4.819
NC_035099.1	10938521	.	T	A	.	.	MAF_INRAE=48.734;MAF_USDA=39.583
NC_035099.1	10938555	.	A	G	.	.	MAF_INRAE=42.405;MAF_USDA=31.25
NC_035099.1	10938557	.	T	A	.	.	MAF_INRAE=42.5;MAF_USDA=33.333
NC_035099.1	10938664	.	C	T	.	.	MAF_INRAE=30.833;MAF_USDA=25.0
NC_035099.1	10938696	.	T	A	.	.	MAF_USDA=2.586
NC_035099.1	10938742	.	G	A	.	.	MAF_USDA=4.268
NC_035099.1	10938758	.	G	A	.	.	MAF_USDA=4.167
NC_035099.1	10938760	.	C	A	.	.	MAF_USDA=7.759
NC_035099.1	10938868	.	A	G	.	.	MAF_USDA=2.586
NC_035099.1	10938915	.	A	G	.	.	MAF_USDA=3.448
NC_035099.1	10938931	.	C	T	.	.	MAF_USDA=1.724
NC_035099.1	10939319	.	T	A	.	.	MAF_INRAE=42.105
NC_035099.1	10939610	.	T	C	.	.	MAF_INRAE=27.848;MAF_USDA=20.833
NC_035099.1	10939626	.	G	A	.	.	MAF_USDA=4.167
NC_035099.1	10939742	.	A	G	.	.	MAF_INRAE=1.667;MAF_USDA=20.588
NC_035099.1	10939769	.	G	A	.	.	MAF_USDA=4.706
NC_035099.1	10939781	.	G	T	.	.	MAF_USDA=4.706
NC_035099.1	10939791	.	T	G	.	.	MAF_USDA=4.706
NC_035099.1	10939806	.	C	A	.	.	MAF_INRAE=31.646;MAF_USDA=12.353
NC_035099.1	10939830	.	C	T	.	.	MAF_USDA=4.706
NC_035099.1	10939832	.	G	A	.	.	MAF_USDA=4.706
NC_035099.1	10939844	.	T	A	.	.	MAF_INRAE=10.526
NC_035099.1	10939942	.	C	A	.	.	MAF_USDA=2.459
NC_035099.1	10940002	.	C	T	.	.	MAF_USDA=2.459
NC_035099.1	10940011	.	G	A	.	.	MAF_USDA=1.639
NC_035099.1	10940059	.	T	C	.	.	MAF_USDA=1.639
NC_035099.1	10940190	.	A	T	.	.	MAF_USDA=4.167
NC_035099.1	10940236	.	T	A	.	.	MAF_INRAE=40.833
NC_035099.1	10940256	.	T	G	.	.	MAF_INRAE=32.278;MAF_USDA=11.765
NC_035099.1	10940262	.	C	T	.	.	MAF_INRAE=30.833;MAF_USDA=14.583
NC_035099.1	10940288	.	G	A	.	.	MAF_USDA=2.083
NC_035099.1	10940307	.	C	G	.	.	MAF_USDA=2.941
NC_035099.1	10940314	.	G	T	.	.	MAF_INRAE=5.263;MAF_USDA=4.167
NC_035099.1	10940369	.	G	A	.	.	MAF_USDA=6.557
NC_035099.1	10940400	.	A	G	.	.	MAF_USDA=5.738
NC_035099.1	10940419	.	G	C	.	.	MAF_USDA=4.706
NC_035099.1	10940433	.	G	C	.	.	MAF_USDA=4.706
NC_035099.1	10940497	.	A	C	.	.	MAF_USDA=4.706
NC_035099.1	10940554	.	C	T	.	.	MAF_USDA=4.706
NC_035099.1	10940556	.	C	T	.	.	MAF_INRAE=10.526;MAF_USDA=7.377
NC_035099.1	10940573	.	G	A	.	.	MAF_USDA=4.118
NC_035099.1	10940598	.	A	C	.	.	MAF_USDA=4.706
NC_035099.1	10940614	.	G	A	.	.	MAF_USDA=2.459
NC_035099.1	10940615	.	C	T	.	.	MAF_INRAE=44.937;MAF_USDA=20.588
NC_035099.1	10940618	.	G	T	.	.	MAF_INRAE=40.833;MAF_USDA=21.176
NC_035099.1	10940619	.	T	G	.	.	MAF_INRAE=40.833;MAF_USDA=12.353
NC_035099.1	10940659	.	C	T	.	.	MAF_USDA=4.706
NC_035099.1	10940663	.	G	A	.	.	MAF_USDA=5.0
NC_035099.1	10940713	.	T	C	.	.	MAF_INRAE=10.526;MAF_USDA=44.262
NC_035099.1	10940740	.	G	C	.	.	MAF_INRAE=44.937;MAF_USDA=13.115
NC_035099.1	10940792	.	C	T	.	.	MAF_INRAE=25.949;MAF_USDA=6.557
NC_035099.1	10940848	.	G	A	.	.	MAF_INRAE=5.263;MAF_USDA=4.167
NC_035099.1	10940879	.	C	T	.	.	MAF_USDA=22.353
NC_035099.1	10940880	.	C	T	.	.	MAF_USDA=24.706
NC_035099.1	10940909	.	G	C	.	.	MAF_INRAE=32.278;MAF_USDA=25.0
NC_035099.1	10940916	.	T	A	.	.	MAF_USDA=1.176
NC_035099.1	10940991	.	G	T	.	.	MAF_INRAE=30.833;MAF_USDA=4.706
NC_035099.1	10941169	.	G	T	.	.	MAF_INRAE=45.57;MAF_USDA=22.353
NC_035099.1	10941209	.	A	C	.	.	MAF_USDA=3.279
NC_035099.1	10941221	.	G	A	.	.	MAF_INRAE=24.684;MAF_USDA=8.824
NC_035099.1	10941275	.	T	C	.	.	MAF_INRAE=44.304;MAF_USDA=20.588
NC_035099.1	10941299	.	C	G	.	.	MAF_USDA=4.706
NC_035099.1	10941400	.	A	C	.	.	MAF_INRAE=10.526;MAF_USDA=2.459
NC_035099.1	10941420	.	T	A	.	.	MAF_INRAE=6.667;MAF_USDA=2.083
NC_035099.1	10941570	.	C	T	.	.	MAF_USDA=1.639
NC_035099.1	10941596	.	G	T	.	.	MAF_USDA=2.459
NC_035099.1	10941641	.	A	G	.	.	MAF_INRAE=28.481;MAF_USDA=16.471
NC_035099.1	10941736	.	G	T	.	.	MAF_USDA=12.5
NC_035099.1	10941831	.	A	G	.	.	MAF_USDA=21.765
NC_035099.1	10941885	.	C	T	.	.	MAF_USDA=2.459
NC_035099.1	10941933	.	C	T	.	.	MAF_USDA=1.639
NC_035099.1	10941998	.	G	A	.	.	MAF_USDA=1.639
NC_035099.1	10942001	.	A	G	.	.	MAF_INRAE=28.481;MAF_USDA=24.118
NC_035099.1	10942038	.	C	T	.	.	MAF_USDA=2.083
NC_035099.1	10942041	.	A	T	.	.	MAF_USDA=2.083
NC_035099.1	10942059	.	G	A	.	.	MAF_USDA=3.529
NC_035099.1	10942205	.	C	T	.	.	MAF_USDA=2.459
NC_035099.1	10942248	.	T	G	.	.	MAF_USDA=4.118
NC_035099.1	10942252	.	G	A	.	.	MAF_USDA=6.557
NC_035099.1	10942380	.	C	T	.	.	MAF_USDA=3.279
NC_035099.1	10942458	.	A	G	.	.	MAF_INRAE=5.263;MAF_USDA=4.167
NC_035099.1	10942493	.	G	A	.	.	MAF_USDA=4.706
NC_035099.1	10942509	.	C	T	.	.	MAF_INRAE=5.263;MAF_USDA=17.647
NC_035099.1	10942740	.	T	C	.	.	MAF_INRAE=29.114;MAF_USDA=22.353
NC_035099.1	10942810	.	C	T	.	.	MAF_USDA=4.706
NC_035099.1	10942819	.	T	A	.	.	MAF_USDA=1.639
NC_035099.1	10942835	.	C	T	.	.	MAF_INRAE=44.304;MAF_USDA=20.0
NC_035099.1	10942842	.	C	T	.	.	MAF_INRAE=30.833;MAF_USDA=12.5
NC_035099.1	10942849	.	C	T	.	.	MAF_USDA=4.918
NC_035099.1	10942912	.	T	A	.	.	MAF_INRAE=1.667;MAF_USDA=4.706
NC_035099.1	10942945	.	T	A	.	.	MAF_INRAE=32.278;MAF_USDA=7.647
NC_035099.1	10942957	.	G	T	.	.	MAF_INRAE=32.278;MAF_USDA=7.647
NC_035099.1	10942973	.	C	T	.	.	MAF_INRAE=30.833;MAF_USDA=12.5
NC_035099.1	10943010	.	G	T	.	.	MAF_INRAE=15.823;MAF_USDA=33.529
NC_035099.1	10943035	.	T	C	.	.	MAF_USDA=4.706
NC_035099.1	10943043	.	A	C	.	.	MAF_INRAE=31.013;MAF_USDA=7.647
NC_035099.1	10943058	.	C	A	.	.	MAF_INRAE=31.667;MAF_USDA=12.5
NC_035099.1	10943092	.	G	T	.	.	MAF_INRAE=10.526;MAF_USDA=11.176
NC_035099.1	10943174	.	G	A	.	.	MAF_USDA=1.639
NC_035099.1	10943348	.	C	T	.	.	MAF_INRAE=10.526;MAF_USDA=38.824
NC_035099.1	10943406	.	G	A	.	.	MAF_INRAE=34.177
NC_035099.1	10943421	.	A	C	.	.	MAF_INRAE=36.709;MAF_USDA=25.294
NC_035099.1	10943466	.	C	T	.	.	MAF_INRAE=8.228;MAF_USDA=9.412
NC_035099.1	10943484	.	A	G	.	.	MAF_INRAE=5.833;MAF_USDA=7.059
NC_035099.1	10943692	.	G	A	.	.	MAF_USDA=4.167
NC_035099.1	10943708	.	A	G	.	.	MAF_USDA=2.353
NC_035099.1	10943747	.	G	A	.	.	MAF_INRAE=34.81;MAF_USDA=26.471
NC_035099.1	10943752	.	A	G	.	.	MAF_USDA=2.353
NC_035099.1	10943758	.	T	C	.	.	MAF_USDA=5.738
NC_035099.1	10943759	.	C	T	.	.	MAF_INRAE=34.81;MAF_USDA=49.412
NC_035099.1	10943762	.	A	T	.	.	MAF_INRAE=40.833;MAF_USDA=7.647
NC_035099.1	10943777	.	C	G	.	.	MAF_USDA=2.459
NC_035099.1	10943871	.	C	T	.	.	MAF_USDA=6.471
NC_035099.1	10943879	.	C	G	.	.	MAF_INRAE=32.278;MAF_USDA=7.647
NC_035099.1	10943880	.	C	G	.	.	MAF_USDA=1.639
NC_035099.1	10943884	.	T	C	.	.	MAF_INRAE=5.833;MAF_USDA=16.471
NC_035099.1	10944007	.	T	G	.	.	MAF_USDA=27.711
NC_035099.1	10944009	.	A	C	.	.	MAF_USDA=4.167
NC_035099.1	10944013	.	T	G	.	.	MAF_INRAE=44.304;MAF_USDA=11.176
NC_035099.1	10944029	.	C	G	.	.	MAF_USDA=1.176
NC_035099.1	10944035	.	G	T	.	.	MAF_INRAE=34.81;MAF_USDA=14.118
NC_035099.1	10944044	.	G	T	.	.	MAF_USDA=2.083
NC_035099.1	10944055	.	T	C	.	.	MAF_INRAE=10.526;MAF_USDA=7.377
NC_035099.1	10944090	.	C	A	.	.	MAF_INRAE=10.526
NC_035099.1	10944098	.	T	G	.	.	MAF_USDA=1.639
NC_035099.1	10944119	.	A	T	.	.	MAF_USDA=1.639
NC_035099.1	10944125	.	C	T	.	.	MAF_USDA=5.738
NC_035099.1	10944175	.	G	A	.	.	MAF_USDA=1.176
NC_035099.1	10944185	.	A	G	.	.	MAF_USDA=14.706
NC_035099.1	10944223	.	C	A	.	.	MAF_USDA=2.459
NC_035099.1	10944231	.	A	G	.	.	MAF_INRAE=34.81;MAF_USDA=16.471
NC_035099.1	10944250	.	C	T	.	.	MAF_USDA=11.176
NC_035099.1	10944267	.	C	A	.	.	MAF_INRAE=29.747;MAF_USDA=9.412
NC_035099.1	10944304	.	T	C	.	.	MAF_INRAE=5.263;MAF_USDA=17.647
NC_035099.1	10944466	.	A	C	.	.	MAF_USDA=1.176
NC_035099.1	10944568	.	A	G	.	.	MAF_INRAE=32.278;MAF_USDA=15.882
NC_035099.1	10944779	.	C	A	.	.	MAF_USDA=15.574
NC_035099.1	10945157	.	T	C	.	.	MAF_USDA=2.459
NC_035099.1	10945232	.	G	A	.	.	MAF_USDA=4.098
NC_035099.1	10945236	.	G	A	.	.	MAF_USDA=2.459
NC_035099.1	10945295	.	G	C	.	.	MAF_USDA=2.459
NC_035099.1	10945430	.	G	A	.	.	MAF_USDA=2.459
NC_035099.1	10945512	.	T	C	.	.	MAF_USDA=1.639
NC_035099.1	10945536	.	G	C	.	.	MAF_USDA=3.279
NC_035099.1	10945664	.	G	A	.	.	MAF_USDA=2.459
NC_035099.1	10945673	.	A	C	.	.	MAF_INRAE=30.0;MAF_USDA=7.059
NC_035099.1	10945729	.	A	T	.	.	MAF_INRAE=32.278;MAF_USDA=7.647
NC_035099.1	10945782	.	A	T	.	.	MAF_INRAE=32.911;MAF_USDA=25.0
NC_035099.1	10945898	.	T	G	.	.	MAF_INRAE=7.595;MAF_USDA=44.048
NC_035099.1	10946028	.	T	A	.	.	MAF_INRAE=7.5
NC_035099.1	10946033	.	G	A	.	.	MAF_INRAE=31.667;MAF_USDA=6.471
NC_035099.1	10946075	.	A	T	.	.	MAF_USDA=10.417
NC_035099.1	10946084	.	T	A	.	.	MAF_INRAE=36.076;MAF_USDA=30.0
NC_035099.1	10946142	.	C	A	.	.	MAF_INRAE=31.667;MAF_USDA=6.024
NC_035099.1	10946179	.	T	G	.	.	MAF_INRAE=30.833
NC_035099.1	10946233	.	C	T	.	.	MAF_INRAE=40.506;MAF_USDA=17.647
NC_035099.1	10946278	.	G	T	.	.	MAF_USDA=3.279
NC_035099.1	10946290	.	C	G	.	.	MAF_USDA=3.279
NC_035099.1	10946310	.	T	C	.	.	MAF_INRAE=31.667;MAF_USDA=7.647
NC_035099.1	10946393	.	T	G	.	.	MAF_INRAE=31.667;MAF_USDA=8.235
NC_035099.1	10946429	.	C	T	.	.	MAF_INRAE=30.833;MAF_USDA=10.0
NC_035099.1	10946444	.	G	C	.	.	MAF_INRAE=25.316;MAF_USDA=11.475
NC_035099.1	10946451	.	C	A	.	.	MAF_USDA=11.475
NC_035099.1	10946460	.	T	G	.	.	MAF_USDA=6.557
NC_035099.1	10946493	.	A	T	.	.	MAF_USDA=1.639
NC_035099.1	10946511	.	C	T	.	.	MAF_USDA=1.639
NC_035099.1	10946556	.	C	T	.	.	MAF_USDA=2.459
NC_035099.1	10946601	.	T	C	.	.	MAF_INRAE=32.278;MAF_USDA=7.647
NC_035099.1	10946649	.	A	G	.	.	MAF_INRAE=8.228;MAF_USDA=8.824
NC_035099.1	10946689	.	G	A	.	.	MAF_INRAE=30.833;MAF_USDA=4.706
NC_035099.1	10946708	.	G	A	.	.	MAF_INRAE=31.667;MAF_USDA=7.647
NC_035099.1	10946719	.	A	G	.	.	MAF_USDA=3.529
NC_035099.1	10946722	.	G	A	.	.	MAF_INRAE=25.316;MAF_USDA=12.353
NC_035099.1	10946760	.	G	A	.	.	MAF_INRAE=31.667;MAF_USDA=8.824
NC_035099.1	10946762	.	C	T	.	.	MAF_USDA=2.083
NC_035099.1	10946844	.	T	C	.	.	MAF_USDA=1.639
NC_035099.1	10946937	.	C	T	.	.	MAF_USDA=4.918
NC_035099.1	10946947	.	T	C	.	.	MAF_USDA=4.918
NC_035099.1	10946998	.	A	G	.	.	MAF_INRAE=31.667;MAF_USDA=8.824
NC_035099.1	10947014	.	T	C	.	.	MAF_INRAE=7.595;MAF_USDA=45.882
NC_035099.1	10947072	.	G	T	.	.	MAF_USDA=2.459
NC_035099.1	10947156	.	C	A	.	.	MAF_INRAE=5.833;MAF_USDA=7.059
NC_035099.1	10947205	.	C	A	.	.	MAF_USDA=1.639
NC_035099.1	10947275	.	C	T	.	.	MAF_INRAE=32.278;MAF_USDA=7.647
NC_035099.1	10947310	.	A	G	.	.	MAF_USDA=3.279
NC_035099.1	10947316	.	G	A	.	.	MAF_USDA=3.279
NC_035099.1	10947327	.	T	A	.	.	MAF_USDA=3.279
NC_035099.1	10947354	.	G	T	.	.	MAF_INRAE=31.667;MAF_USDA=7.647
NC_035099.1	10947377	.	A	C	.	.	MAF_INRAE=5.263;MAF_USDA=2.353
NC_035099.1	10947396	.	G	T	.	.	MAF_INRAE=31.646;MAF_USDA=37.059
NC_035099.1	10947434	.	T	A	.	.	MAF_USDA=4.918
NC_035099.1	10947445	.	G	C	.	.	MAF_INRAE=30.833;MAF_USDA=12.5
NC_035099.1	10947448	.	T	C	.	.	MAF_INRAE=30.833;MAF_USDA=10.417
NC_035099.1	10947463	.	C	G	.	.	MAF_INRAE=10.526;MAF_USDA=4.706
NC_035099.1	10947464	.	C	T	.	.	MAF_USDA=2.459
NC_035099.1	10947503	.	T	C	.	.	MAF_INRAE=31.667;MAF_USDA=8.235
NC_035099.1	10947517	.	T	C	.	.	MAF_INRAE=31.667;MAF_USDA=8.235
NC_035099.1	10947570	.	C	T	.	.	MAF_INRAE=31.667;MAF_USDA=8.824
NC_035099.1	10947577	.	A	G	.	.	MAF_INRAE=32.278;MAF_USDA=25.0
NC_035099.1	10947588	.	C	A	.	.	MAF_INRAE=32.278;MAF_USDA=25.0
NC_035099.1	10947696	.	A	G	.	.	MAF_INRAE=6.962;MAF_USDA=45.294
NC_035099.1	10947708	.	C	T	.	.	MAF_USDA=13.529
NC_035099.1	10947710	.	T	A	.	.	MAF_INRAE=31.667;MAF_USDA=7.647
NC_035099.1	10947717	.	G	T	.	.	MAF_USDA=10.417
NC_035099.1	10947731	.	C	T	.	.	MAF_USDA=1.639
NC_035099.1	10947761	.	A	C	.	.	MAF_INRAE=28.481;MAF_USDA=18.824
NC_035099.1	10947764	.	G	A	.	.	MAF_USDA=4.167
NC_035099.1	10947819	.	A	T	.	.	MAF_INRAE=31.646;MAF_USDA=7.738
NC_035099.1	10947841	.	T	A	.	.	MAF_INRAE=30.0;MAF_USDA=12.5
NC_035099.1	10947863	.	G	A	.	.	MAF_INRAE=5.263;MAF_USDA=3.012
NC_035099.1	10947981	.	G	A	.	.	MAF_INRAE=32.278;MAF_USDA=25.0
NC_035099.1	10948064	.	A	T	.	.	MAF_USDA=8.197
NC_035099.1	10948071	.	A	T	.	.	MAF_INRAE=31.667;MAF_USDA=8.235
NC_035099.1	10948118	.	A	C	.	.	MAF_USDA=2.459
NC_035099.1	10948174	.	A	C	.	.	MAF_USDA=2.459
NC_035099.1	10948180	.	A	G	.	.	MAF_USDA=2.459
NC_035099.1	10948189	.	G	T	.	.	MAF_USDA=2.459
NC_035099.1	10948194	.	A	C	.	.	MAF_INRAE=6.962;MAF_USDA=44.118
NC_035099.1	10948249	.	G	C	.	.	MAF_INRAE=6.962;MAF_USDA=45.294
NC_035099.1	10948252	.	G	T	.	.	MAF_USDA=1.639
NC_035099.1	10948293	.	C	T	.	.	MAF_USDA=1.639
NC_035099.1	10948295	.	A	G	.	.	MAF_INRAE=6.962;MAF_USDA=45.294
NC_035099.1	10948487	.	C	T	.	.	MAF_INRAE=31.013;MAF_USDA=37.059
NC_035099.1	10948526	.	C	T	.	.	MAF_INRAE=6.962;MAF_USDA=44.118
NC_035099.1	10948543	.	G	A	.	.	MAF_USDA=3.279
NC_035099.1	10948585	.	C	T	.	.	MAF_USDA=2.459
NC_035099.1	10948595	.	G	T	.	.	MAF_INRAE=6.962;MAF_USDA=45.882
NC_035099.1	10948600	.	C	T	.	.	MAF_USDA=4.118
NC_035099.1	10948601	.	G	A	.	.	MAF_USDA=4.167
NC_035099.1	10948614	.	C	A	.	.	MAF_USDA=2.459
NC_035099.1	10948665	.	A	C	.	.	MAF_INRAE=7.595;MAF_USDA=45.294
NC_035099.1	10948666	.	G	A	.	.	MAF_USDA=1.639
NC_035099.1	10948686	.	G	C	.	.	MAF_INRAE=30.38;MAF_USDA=40.0
NC_035099.1	10948687	.	C	G	.	.	MAF_USDA=1.639
NC_035099.1	10948862	.	G	T	.	.	MAF_INRAE=6.962;MAF_USDA=44.706
NC_035099.1	10948889	.	C	A	.	.	MAF_INRAE=6.962;MAF_USDA=44.706
NC_035099.1	10948895	.	T	G	.	.	MAF_USDA=1.176
NC_035099.1	10948899	.	C	A	.	.	MAF_USDA=1.639
NC_035099.1	10948925	.	T	A	.	.	MAF_INRAE=6.962;MAF_USDA=45.882
NC_035099.1	10948927	.	T	G	.	.	MAF_INRAE=30.833;MAF_USDA=5.294
NC_035099.1	10948934	.	C	T	.	.	MAF_INRAE=6.962;MAF_USDA=45.882
NC_035099.1	10948957	.	G	A	.	.	MAF_INRAE=18.333
NC_035099.1	10949053	.	T	G	.	.	MAF_USDA=1.176
NC_035099.1	10949135	.	A	G	.	.	MAF_USDA=2.459
NC_035099.1	10949281	.	G	T	.	.	MAF_USDA=2.459
NC_035099.1	10949307	.	T	C	.	.	MAF_USDA=2.459
NC_035099.1	10949348	.	T	G	.	.	MAF_INRAE=30.0;MAF_USDA=12.5
NC_035099.1	10949484	.	A	C	.	.	MAF_INRAE=6.962;MAF_USDA=46.471
NC_035099.1	10949551	.	A	C	.	.	MAF_USDA=4.167
NC_035099.1	10949568	.	G	A	.	.	MAF_USDA=3.279
NC_035099.1	10949603	.	T	G	.	.	MAF_USDA=2.459
NC_035099.1	10949894	.	A	C	.	.	MAF_INRAE=6.962;MAF_USDA=45.294
NC_035099.1	10949926	.	A	T	.	.	MAF_INRAE=6.962;MAF_USDA=45.294
NC_035099.1	10949927	.	A	G	.	.	MAF_INRAE=10.0
NC_035099.1	10949946	.	G	A	.	.	MAF_INRAE=5.833;MAF_USDA=5.882
NC_035099.1	10949950	.	C	A	.	.	MAF_USDA=1.639
NC_035099.1	10949959	.	A	T	.	.	MAF_INRAE=6.962;MAF_USDA=45.294
NC_035099.1	10949998	.	C	T	.	.	MAF_USDA=1.667
NC_035099.1	10950027	.	A	G	.	.	MAF_INRAE=6.962;MAF_USDA=44.706
NC_035099.1	10950732	.	G	T	.	.	MAF_USDA=41.176
NC_035099.1	10950742	.	C	G	.	.	MAF_USDA=28.689
NC_035099.1	10950759	.	T	G	.	.	MAF_USDA=8.197
NC_035099.1	10950855	.	G	A	.	.	MAF_INRAE=10.526;MAF_USDA=46.471
NC_035099.1	10950896	.	G	T	.	.	MAF_INRAE=5.833;MAF_USDA=7.059
NC_035099.1	10950915	.	C	A	.	.	MAF_USDA=4.167
NC_035099.1	10951019	.	C	A	.	.	MAF_USDA=10.417
NC_035099.1	10951047	.	A	G	.	.	MAF_USDA=2.459
NC_035099.1	10951081	.	C	T	.	.	MAF_USDA=1.639
NC_035099.1	10951248	.	C	T	.	.	MAF_INRAE=10.526;MAF_USDA=44.706
NC_035099.1	10951358	.	G	C	.	.	MAF_INRAE=6.962;MAF_USDA=44.706
NC_035099.1	10951383	.	C	G	.	.	MAF_USDA=3.279
NC_035099.1	10951389	.	G	A	.	.	MAF_INRAE=30.833;MAF_USDA=12.5
NC_035099.1	10951390	.	G	T	.	.	MAF_INRAE=30.833;MAF_USDA=12.5
NC_035099.1	10951448	.	G	T	.	.	MAF_INRAE=5.263;MAF_USDA=4.167
NC_035099.1	10951494	.	G	T	.	.	MAF_USDA=2.459
NC_035099.1	10951555	.	A	T	.	.	MAF_USDA=2.459
NC_035099.1	10951650	.	G	T	.	.	MAF_USDA=1.176
NC_035099.1	10951673	.	T	A	.	.	MAF_USDA=1.639
NC_035099.1	10951696	.	G	A	.	.	MAF_USDA=10.417
NC_035099.1	10951725	.	C	T	.	.	MAF_INRAE=20.886
NC_035099.1	10951777	.	C	T	.	.	MAF_INRAE=6.962;MAF_USDA=45.294
NC_035099.1	10951863	.	G	T	.	.	MAF_USDA=7.377
NC_035099.1	10951903	.	G	T	.	.	MAF_INRAE=31.667;MAF_USDA=9.412
NC_035099.1	10951917	.	G	A	.	.	MAF_INRAE=31.667;MAF_USDA=7.059
NC_035099.1	10951937	.	G	T	.	.	MAF_INRAE=32.911;MAF_USDA=9.412
NC_035099.1	10951961	.	A	C	.	.	MAF_USDA=1.639
NC_035099.1	10951970	.	G	C	.	.	MAF_INRAE=30.833;MAF_USDA=12.5
NC_035099.1	10952029	.	C	T	.	.	MAF_USDA=3.279
NC_035099.1	10952039	.	T	C	.	.	MAF_INRAE=7.595;MAF_USDA=41.176
NC_035099.1	10952063	.	T	C	.	.	MAF_INRAE=28.481;MAF_USDA=20.0
NC_035099.1	10952146	.	A	G	.	.	MAF_INRAE=3.333;MAF_USDA=4.118
NC_035099.1	10952210	.	C	A	.	.	MAF_USDA=1.639
NC_035099.1	10952212	.	T	C	.	.	MAF_USDA=1.639
NC_035099.1	10952231	.	T	C	.	.	MAF_INRAE=6.962;MAF_USDA=44.706
NC_035099.1	10952238	.	T	A	.	.	MAF_USDA=1.639
NC_035099.1	10952276	.	C	A	.	.	MAF_USDA=1.639
NC_035099.1	10952334	.	C	A	.	.	MAF_USDA=1.639
NC_035099.1	10952395	.	A	G	.	.	MAF_INRAE=8.228;MAF_USDA=9.412
NC_035099.1	10952444	.	T	A	.	.	MAF_INRAE=5.263;MAF_USDA=4.167
NC_035099.1	10952459	.	G	A	.	.	MAF_USDA=1.639
NC_035099.1	10952547	.	T	C	.	.	MAF_INRAE=5.833;MAF_USDA=12.5
NC_035099.1	10952569	.	C	T	.	.	MAF_USDA=4.167
NC_035099.1	10952679	.	A	T	.	.	MAF_INRAE=5.263;MAF_USDA=7.647
NC_035099.1	10952714	.	C	T	.	.	MAF_INRAE=32.278;MAF_USDA=7.647
NC_035099.1	10952743	.	T	C	.	.	MAF_USDA=1.639
NC_035099.1	10952963	.	A	C	.	.	MAF_INRAE=26.582;MAF_USDA=17.059
NC_035099.1	10953023	.	C	G	.	.	MAF_INRAE=1.667;MAF_USDA=4.118
NC_035099.1	10953027	.	A	T	.	.	MAF_USDA=2.459
NC_035099.1	10953035	.	C	T	.	.	MAF_USDA=2.459
NC_035099.1	10953054	.	C	T	.	.	MAF_USDA=2.459
NC_035099.1	10953061	.	G	T	.	.	MAF_USDA=2.459
NC_035099.1	10953069	.	A	G	.	.	MAF_USDA=3.279
NC_035099.1	10953073	.	T	C	.	.	MAF_USDA=2.459
NC_035099.1	10953092	.	T	G	.	.	MAF_INRAE=32.278;MAF_USDA=7.647
NC_035099.1	10953106	.	A	C	.	.	MAF_USDA=9.836
NC_035099.1	10953162	.	G	A	.	.	MAF_USDA=2.459
NC_035099.1	10953203	.	G	C	.	.	MAF_USDA=3.279
NC_035099.1	10953210	.	A	C	.	.	MAF_INRAE=25.316;MAF_USDA=11.765
NC_035099.1	10953311	.	T	G	.	.	MAF_INRAE=6.667
NC_035099.1	10953312	.	A	C	.	.	MAF_USDA=7.059
NC_035099.1	10953411	.	G	T	.	.	MAF_USDA=7.059
NC_035099.1	10953450	.	A	T	.	.	MAF_INRAE=32.911;MAF_USDA=38.824
NC_035099.1	10953493	.	T	C	.	.	MAF_USDA=2.459
NC_035099.1	10953532	.	G	A	.	.	MAF_USDA=1.639
NC_035099.1	10953559	.	G	T	.	.	MAF_INRAE=1.667;MAF_USDA=5.882
NC_035099.1	10953582	.	T	A	.	.	MAF_USDA=3.279
NC_035099.1	10953583	.	C	T	.	.	MAF_USDA=2.459
NC_035099.1	10953584	.	A	T	.	.	MAF_USDA=2.459
NC_035099.1	10953589	.	G	T	.	.	MAF_USDA=2.459
NC_035099.1	10953772	.	A	T	.	.	MAF_USDA=2.459
NC_035099.1	10953803	.	T	A	.	.	MAF_USDA=3.279
NC_035099.1	10953845	.	G	T	.	.	MAF_USDA=2.459
NC_035099.1	10953851	.	C	T	.	.	MAF_USDA=4.167
NC_035099.1	10953867	.	G	A	.	.	MAF_INRAE=26.316;MAF_USDA=7.059
NC_035099.1	10953877	.	A	T	.	.	MAF_USDA=19.643
NC_035099.1	10954249	.	A	T	.	.	MAF_INRAE=29.114;MAF_USDA=24.706
NC_035099.1	10954282	.	G	A	.	.	MAF_INRAE=25.316;MAF_USDA=8.235
NC_035099.1	10954330	.	G	T	.	.	MAF_INRAE=5.263;MAF_USDA=4.167
NC_035099.1	10954335	.	C	G	.	.	MAF_INRAE=26.582;MAF_USDA=17.647
NC_035099.1	10954362	.	T	C	.	.	MAF_INRAE=30.833;MAF_USDA=12.5
NC_035099.1	10954452	.	T	C	.	.	MAF_INRAE=30.0;MAF_USDA=12.5
NC_035099.1	10954551	.	G	A	.	.	MAF_USDA=2.459
NC_035099.1	10954553	.	A	C	.	.	MAF_USDA=5.738
NC_035099.1	10954561	.	A	G	.	.	MAF_INRAE=35.443;MAF_USDA=23.529
NC_035099.1	10954674	.	G	A	.	.	MAF_USDA=10.417
NC_035099.1	10954723	.	C	T	.	.	MAF_INRAE=8.228;MAF_USDA=8.929
NC_035099.1	10954796	.	T	C	.	.	MAF_INRAE=29.167;MAF_USDA=12.5
NC_035099.1	10954905	.	T	G	.	.	MAF_USDA=1.639
NC_035099.1	10954908	.	C	T	.	.	MAF_INRAE=29.114;MAF_USDA=24.706
NC_035099.1	10954968	.	C	A	.	.	MAF_INRAE=8.228;MAF_USDA=8.824
NC_035099.1	10955057	.	C	T	.	.	MAF_USDA=1.639
NC_035099.1	10955107	.	C	T	.	.	MAF_INRAE=32.278;MAF_USDA=7.647
NC_035099.1	10955153	.	G	A	.	.	MAF_USDA=2.459
NC_035099.1	10955250	.	T	C	.	.	MAF_INRAE=2.5;MAF_USDA=4.706
NC_035099.1	10955274	.	A	T	.	.	MAF_USDA=10.417
NC_035099.1	10955282	.	A	C	.	.	MAF_INRAE=30.0;MAF_USDA=12.5
NC_035099.1	10955283	.	G	T	.	.	MAF_INRAE=30.0;MAF_USDA=12.5
NC_035099.1	10955435	.	C	A	.	.	MAF_USDA=2.459
NC_035099.1	10955484	.	T	C	.	.	MAF_USDA=1.639
NC_035099.1	10955511	.	T	G	.	.	MAF_INRAE=31.667;MAF_USDA=7.059
NC_035099.1	10955515	.	T	G	.	.	MAF_USDA=1.639
NC_035099.1	10955573	.	G	T	.	.	MAF_INRAE=30.833;MAF_USDA=12.5
NC_035099.1	10955591	.	A	G	.	.	MAF_INRAE=31.646;MAF_USDA=25.0
NC_035099.1	10955607	.	C	T	.	.	MAF_USDA=1.639
NC_035099.1	10955713	.	A	G	.	.	MAF_INRAE=10.526;MAF_USDA=2.5
NC_035099.1	10955774	.	A	T	.	.	MAF_USDA=1.639
NC_035099.1	10955848	.	G	C	.	.	MAF_INRAE=30.833;MAF_USDA=12.5
NC_035099.1	10955849	.	T	C	.	.	MAF_INRAE=30.833;MAF_USDA=4.706
NC_035099.1	10955861	.	T	C	.	.	MAF_INRAE=32.278;MAF_USDA=7.143
NC_035099.1	10955871	.	C	G	.	.	MAF_INRAE=30.833;MAF_USDA=12.5
NC_035099.1	10955892	.	C	A	.	.	MAF_USDA=1.667
NC_035099.1	10955899	.	C	T	.	.	MAF_USDA=4.167
NC_035099.1	10955901	.	C	T	.	.	MAF_USDA=5.738
NC_035099.1	10955958	.	G	T	.	.	MAF_USDA=2.459
NC_035099.1	10956156	.	T	C	.	.	MAF_USDA=20.0
NC_035099.1	10956157	.	G	A	.	.	MAF_USDA=2.459
NC_035099.1	10956232	.	G	A	.	.	MAF_INRAE=3.333
NC_035099.1	10956285	.	A	T	.	.	MAF_USDA=3.279
NC_035099.1	10956357	.	A	T	.	.	MAF_USDA=1.639
NC_035099.1	10956363	.	C	T	.	.	MAF_INRAE=1.667;MAF_USDA=4.706
NC_035099.1	10956460	.	A	G	.	.	MAF_INRAE=1.667;MAF_USDA=4.706
NC_035099.1	10956551	.	A	G	.	.	MAF_USDA=1.639
NC_035099.1	10956565	.	C	A	.	.	MAF_USDA=1.639
NC_035099.1	10956665	.	G	T	.	.	MAF_INRAE=35.443;MAF_USDA=21.176
NC_035099.1	10956709	.	T	C	.	.	MAF_INRAE=6.329;MAF_USDA=47.059
NC_035099.1	10956718	.	C	T	.	.	MAF_INRAE=30.0;MAF_USDA=12.5
NC_035099.1	10956729	.	C	T	.	.	MAF_USDA=2.459
NC_035099.1	10956761	.	A	C	.	.	MAF_INRAE=30.833
NC_035099.1	10956852	.	C	G	.	.	MAF_INRAE=15.19;MAF_USDA=43.529
NC_035099.1	10957067	.	C	T	.	.	MAF_INRAE=8.228;MAF_USDA=9.412
NC_035099.1	10957111	.	C	T	.	.	MAF_INRAE=5.263;MAF_USDA=4.167
NC_035099.1	10957145	.	T	A	.	.	MAF_INRAE=32.911;MAF_USDA=10.588
NC_035099.1	10957212	.	C	T	.	.	MAF_INRAE=39.873;MAF_USDA=17.647
NC_035099.1	10957262	.	T	A	.	.	MAF_INRAE=27.848;MAF_USDA=22.353
NC_035099.1	10957387	.	T	C	.	.	MAF_USDA=5.294
NC_035099.1	10957391	.	A	T	.	.	MAF_INRAE=31.667;MAF_USDA=12.5
NC_035099.1	10957393	.	C	T	.	.	MAF_INRAE=7.595;MAF_USDA=8.824
NC_035099.1	10957405	.	A	G	.	.	MAF_USDA=2.083
NC_035099.1	10957425	.	C	T	.	.	MAF_INRAE=8.228;MAF_USDA=8.235
NC_035099.1	10957459	.	A	C	.	.	MAF_USDA=1.639
NC_035099.1	10957505	.	G	A	.	.	MAF_INRAE=2.5;MAF_USDA=9.412
NC_035099.1	10957552	.	A	G	.	.	MAF_INRAE=32.278;MAF_USDA=7.738
NC_035099.1	10957581	.	T	C	.	.	MAF_INRAE=8.228;MAF_USDA=9.412
NC_035099.1	10957671	.	T	G	.	.	MAF_INRAE=5.0;MAF_USDA=9.412
NC_035099.1	10957684	.	C	T	.	.	MAF_USDA=1.639
NC_035099.1	10957704	.	G	C	.	.	MAF_INRAE=8.228;MAF_USDA=9.412
NC_035099.1	10957740	.	T	A	.	.	MAF_INRAE=8.228;MAF_USDA=9.412
NC_035099.1	10957751	.	T	C	.	.	MAF_USDA=3.279
NC_035099.1	10957845	.	T	C	.	.	MAF_INRAE=7.5
NC_035099.1	10957940	.	G	A	.	.	MAF_INRAE=32.278;MAF_USDA=7.647
NC_035099.1	10957975	.	T	C	.	.	MAF_INRAE=25.316;MAF_USDA=8.235
NC_035099.1	10958018	.	A	C	.	.	MAF_USDA=2.459
NC_035099.1	10958119	.	C	A	.	.	MAF_INRAE=10.526;MAF_USDA=7.377
NC_035099.1	10958283	.	T	C	.	.	MAF_INRAE=30.833;MAF_USDA=12.5
NC_035099.1	10958285	.	A	C	.	.	MAF_USDA=1.639
NC_035099.1	10958364	.	T	G	.	.	MAF_INRAE=10.526;MAF_USDA=6.557
NC_035099.1	10958369	.	C	T	.	.	MAF_USDA=2.459
NC_035099.1	10958425	.	C	A	.	.	MAF_INRAE=32.278;MAF_USDA=7.647
NC_035099.1	10958491	.	T	A	.	.	MAF_USDA=3.279
NC_035099.1	10958498	.	G	A	.	.	MAF_USDA=1.639
NC_035099.1	10958516	.	C	A	.	.	MAF_USDA=2.459
NC_035099.1	10958518	.	G	A	.	.	MAF_USDA=8.333
NC_035099.1	10958522	.	C	A	.	.	MAF_INRAE=8.228;MAF_USDA=8.333
NC_035099.1	10958530	.	C	A	.	.	MAF_INRAE=8.228;MAF_USDA=8.333
NC_035099.1	10958532	.	A	G	.	.	MAF_INRAE=2.5;MAF_USDA=12.353
NC_035099.1	10958538	.	T	G	.	.	MAF_INRAE=10.526;MAF_USDA=4.918
NC_035099.1	10958574	.	G	T	.	.	MAF_USDA=2.5
NC_035099.1	10958797	.	G	T	.	.	MAF_INRAE=5.263;MAF_USDA=5.882
NC_035099.1	10958802	.	G	T	.	.	MAF_INRAE=8.228;MAF_USDA=9.412
NC_035099.1	10958854	.	T	C	.	.	MAF_INRAE=31.646;MAF_USDA=12.941
NC_035099.1	10958887	.	G	A	.	.	MAF_INRAE=10.526;MAF_USDA=7.377
NC_035099.1	10958888	.	G	T	.	.	MAF_USDA=7.377
NC_035099.1	10959089	.	C	G	.	.	MAF_INRAE=8.228;MAF_USDA=9.412
NC_035099.1	10959090	.	A	T	.	.	MAF_INRAE=2.5;MAF_USDA=9.412
NC_035099.1	10959109	.	A	C	.	.	MAF_INRAE=26.316
NC_035099.1	10959149	.	A	T	.	.	MAF_INRAE=30.833;MAF_USDA=7.059
NC_035099.1	10959152	.	G	T	.	.	MAF_INRAE=8.228;MAF_USDA=11.765
NC_035099.1	10959162	.	C	G	.	.	MAF_USDA=10.417
NC_035099.1	10959234	.	G	T	.	.	MAF_USDA=8.333
NC_035099.1	10959349	.	C	A	.	.	MAF_USDA=2.459
NC_035099.1	10959416	.	C	T	.	.	MAF_USDA=3.279
NC_035099.1	10959423	.	C	T	.	.	MAF_USDA=2.459
NC_035099.1	10959543	.	T	A	.	.	MAF_INRAE=8.228;MAF_USDA=9.836
NC_035099.1	10959572	.	G	C	.	.	MAF_INRAE=5.263
NC_035099.1	10959608	.	G	A	.	.	MAF_USDA=3.529
NC_035099.1	10959867	.	A	C	.	.	MAF_INRAE=8.861;MAF_USDA=9.412
NC_035099.1	10959921	.	C	G	.	.	MAF_INRAE=3.333;MAF_USDA=8.333
NC_035099.1	10959987	.	T	C	.	.	MAF_INRAE=8.228;MAF_USDA=8.824
NC_035099.1	10960038	.	T	G	.	.	MAF_USDA=2.5
NC_035099.1	10960056	.	T	A	.	.	MAF_USDA=4.167
NC_035099.1	10960088	.	C	T	.	.	MAF_INRAE=6.667
NC_035099.1	10960110	.	T	C	.	.	MAF_USDA=2.459
NC_035099.1	10960139	.	T	A	.	.	MAF_INRAE=6.667
NC_035099.1	10960151	.	C	A	.	.	MAF_USDA=4.918
NC_035099.1	10960244	.	A	T	.	.	MAF_USDA=7.377
NC_035099.1	10960295	.	C	A	.	.	MAF_INRAE=31.646;MAF_USDA=25.0
NC_035099.1	10960333	.	A	C	.	.	MAF_USDA=6.557
NC_035099.1	10960361	.	T	G	.	.	MAF_USDA=2.459
NC_035099.1	10960417	.	C	T	.	.	MAF_USDA=4.545
NC_035099.1	10960431	.	A	G	.	.	MAF_USDA=5.422
NC_035099.1	10960489	.	A	T	.	.	MAF_USDA=2.273
NC_035099.1	10960576	.	G	T	.	.	MAF_USDA=40.476
NC_035099.1	10960788	.	G	A	.	.	MAF_USDA=1.667
NC_035099.1	10961414	.	C	T	.	.	MAF_USDA=36.364
NC_035099.1	10961416	.	A	G	.	.	MAF_USDA=34.091
NC_035099.1	10963715	.	T	A	.	.	MAF_USDA=2.459
NC_035099.1	10963806	.	G	T	.	.	MAF_INRAE=31.579;MAF_USDA=16.471
NC_035099.1	10963817	.	A	T	.	.	MAF_USDA=20.833
NC_035099.1	10963827	.	C	T	.	.	MAF_INRAE=8.228;MAF_USDA=8.235
NC_035099.1	10963840	.	A	G	.	.	MAF_INRAE=6.667
NC_035099.1	10963920	.	G	T	.	.	MAF_INRAE=32.278;MAF_USDA=7.647
NC_035099.1	10963960	.	T	C	.	.	MAF_INRAE=37.342;MAF_USDA=7.647
NC_035099.1	10963975	.	G	A	.	.	MAF_INRAE=20.886;MAF_USDA=11.176
NC_035099.1	10963976	.	A	G	.	.	MAF_INRAE=8.228;MAF_USDA=9.412
NC_035099.1	10963995	.	T	A	.	.	MAF_INRAE=46.203;MAF_USDA=20.0
NC_035099.1	10964007	.	T	G	.	.	MAF_USDA=20.0
NC_035099.1	10964055	.	C	T	.	.	MAF_INRAE=31.646;MAF_USDA=7.647
NC_035099.1	10964063	.	C	T	.	.	MAF_USDA=2.459
NC_035099.1	10964081	.	A	T	.	.	MAF_INRAE=5.833;MAF_USDA=9.412
NC_035099.1	10964094	.	A	T	.	.	MAF_INRAE=20.253;MAF_USDA=11.176
NC_035099.1	10964219	.	A	G	.	.	MAF_USDA=2.459
NC_035099.1	10964221	.	T	A	.	.	MAF_INRAE=8.228;MAF_USDA=10.0
NC_035099.1	10964237	.	A	G	.	.	MAF_INRAE=45.57;MAF_USDA=17.059
NC_035099.1	10964284	.	G	A	.	.	MAF_INRAE=10.526;MAF_USDA=4.098
NC_035099.1	10964302	.	G	A	.	.	MAF_INRAE=5.833;MAF_USDA=44.706
NC_035099.1	10964323	.	T	C	.	.	MAF_INRAE=8.228;MAF_USDA=8.235
NC_035099.1	10964358	.	G	T	.	.	MAF_USDA=2.459
NC_035099.1	10964387	.	C	T	.	.	MAF_INRAE=6.667
NC_035099.1	10964392	.	C	G	.	.	MAF_USDA=7.377
NC_035099.1	10964395	.	C	T	.	.	MAF_INRAE=8.228;MAF_USDA=9.412
NC_035099.1	10964409	.	G	T	.	.	MAF_INRAE=10.526;MAF_USDA=4.098
NC_035099.1	10964487	.	C	T	.	.	MAF_INRAE=8.228;MAF_USDA=9.412
NC_035099.1	10964496	.	C	T	.	.	MAF_USDA=1.639
NC_035099.1	10964537	.	C	A	.	.	MAF_INRAE=37.342;MAF_USDA=7.647
NC_035099.1	10964593	.	C	T	.	.	MAF_INRAE=26.316;MAF_USDA=10.588
NC_035099.1	10964608	.	C	A	.	.	MAF_USDA=1.639
NC_035099.1	10964609	.	C	T	.	.	MAF_INRAE=47.368;MAF_USDA=12.941
NC_035099.1	10964639	.	C	A	.	.	MAF_USDA=12.048
NC_035099.1	10964645	.	A	G	.	.	MAF_USDA=13.855
NC_035099.1	10964646	.	T	G	.	.	MAF_USDA=14.583
NC_035099.1	10964785	.	T	G	.	.	MAF_INRAE=5.263
NC_035099.1	10964789	.	T	A	.	.	MAF_INRAE=5.833
NC_035099.1	10964793	.	A	T	.	.	MAF_USDA=14.583
NC_035099.1	10964801	.	T	A	.	.	MAF_INRAE=5.263;MAF_USDA=4.167
NC_035099.1	10964837	.	C	T	.	.	MAF_INRAE=20.253;MAF_USDA=11.176
NC_035099.1	10964860	.	G	A	.	.	MAF_INRAE=5.0;MAF_USDA=8.824
NC_035099.1	10964932	.	T	G	.	.	MAF_INRAE=8.228;MAF_USDA=9.412
NC_035099.1	10964948	.	G	C	.	.	MAF_INRAE=26.582;MAF_USDA=17.059
NC_035099.1	10964949	.	G	T	.	.	MAF_INRAE=18.333;MAF_USDA=17.059
NC_035099.1	10964983	.	A	G	.	.	MAF_INRAE=8.228;MAF_USDA=8.824
NC_035099.1	10965029	.	G	T	.	.	MAF_INRAE=24.167;MAF_USDA=22.917
NC_035099.1	10965031	.	G	A	.	.	MAF_INRAE=24.167;MAF_USDA=22.917
NC_035099.1	10965039	.	G	T	.	.	MAF_INRAE=8.228;MAF_USDA=9.412
NC_035099.1	10965079	.	A	C	.	.	MAF_USDA=4.167
NC_035099.1	10965097	.	G	A	.	.	MAF_INRAE=45.57;MAF_USDA=16.471
NC_035099.1	10965098	.	C	T	.	.	MAF_USDA=2.083
NC_035099.1	10965146	.	A	T	.	.	MAF_INRAE=26.582;MAF_USDA=11.765
NC_035099.1	10965177	.	C	T	.	.	MAF_USDA=2.459
NC_035099.1	10965178	.	G	A	.	.	MAF_INRAE=2.5
NC_035099.1	10965198	.	A	C	.	.	MAF_INRAE=46.203;MAF_USDA=20.588
NC_035099.1	10965342	.	C	A	.	.	MAF_USDA=2.459
NC_035099.1	10965371	.	A	G	.	.	MAF_INRAE=37.342
NC_035099.1	10965393	.	G	T	.	.	MAF_INRAE=10.526;MAF_USDA=4.098
NC_035099.1	10965401	.	C	T	.	.	MAF_INRAE=10.526;MAF_USDA=4.098
NC_035099.1	10965405	.	C	A	.	.	MAF_USDA=2.459
NC_035099.1	10965416	.	C	T	.	.	MAF_USDA=2.459
NC_035099.1	10965438	.	A	C	.	.	MAF_USDA=20.588
NC_035099.1	10965459	.	C	A	.	.	MAF_INRAE=8.228;MAF_USDA=9.412
NC_035099.1	10965465	.	C	T	.	.	MAF_USDA=1.639
NC_035099.1	10965488	.	C	T	.	.	MAF_INRAE=19.62;MAF_USDA=11.176
NC_035099.1	10965512	.	C	T	.	.	MAF_USDA=1.176
NC_035099.1	10965525	.	C	T	.	.	MAF_USDA=2.353
NC_035099.1	10965610	.	T	G	.	.	MAF_INRAE=6.667
NC_035099.1	10965709	.	T	A	.	.	MAF_USDA=2.459
NC_035099.1	10965746	.	A	G	.	.	MAF_INRAE=24.684;MAF_USDA=44.706
NC_035099.1	10965920	.	A	T	.	.	MAF_USDA=2.459
NC_035099.1	10966008	.	G	A	.	.	MAF_INRAE=5.263;MAF_USDA=4.706
NC_035099.1	10966019	.	T	C	.	.	MAF_INRAE=48.101;MAF_USDA=26.471
NC_035099.1	10966073	.	T	G	.	.	MAF_USDA=8.824
NC_035099.1	10966143	.	G	A	.	.	MAF_USDA=3.279
NC_035099.1	10966204	.	A	T	.	.	MAF_INRAE=46.203;MAF_USDA=22.353
NC_035099.1	10966292	.	G	A	.	.	MAF_USDA=1.639
NC_035099.1	10966402	.	G	A	.	.	MAF_USDA=1.639
NC_035099.1	10966536	.	A	G	.	.	MAF_USDA=3.279
NC_035099.1	10966620	.	G	A	.	.	MAF_USDA=2.459
NC_035099.1	10966628	.	T	A	.	.	MAF_USDA=6.557
NC_035099.1	10966655	.	C	T	.	.	MAF_USDA=2.459
NC_035099.1	10966708	.	G	A	.	.	MAF_INRAE=8.861
NC_035099.1	10966776	.	G	A	.	.	MAF_INRAE=6.667
NC_035099.1	10966872	.	C	T	.	.	MAF_USDA=4.918
NC_035099.1	10966933	.	A	G	.	.	MAF_INRAE=36.709;MAF_USDA=20.588
NC_035099.1	10966999	.	G	A	.	.	MAF_INRAE=31.013;MAF_USDA=16.667
NC_035099.1	10967041	.	G	A	.	.	MAF_INRAE=31.013;MAF_USDA=16.667
NC_035099.1	10967108	.	G	A	.	.	MAF_INRAE=6.667
NC_035099.1	10967171	.	G	C	.	.	MAF_INRAE=26.316;MAF_USDA=16.667
NC_035099.1	10967203	.	G	C	.	.	MAF_INRAE=31.646;MAF_USDA=20.833
NC_035099.1	10967308	.	T	A	.	.	MAF_INRAE=26.316
NC_035099.1	10967342	.	T	C	.	.	MAF_INRAE=26.316;MAF_USDA=14.881
NC_035099.1	10967414	.	T	G	.	.	MAF_USDA=2.5
NC_035099.1	10967473	.	A	G	.	.	MAF_USDA=5.0
NC_035099.1	10967496	.	G	C	.	.	MAF_USDA=2.5
NC_035099.1	10967503	.	A	T	.	.	MAF_USDA=8.333
NC_035099.1	10967538	.	G	A	.	.	MAF_INRAE=29.114;MAF_USDA=21.429
NC_035099.1	10967589	.	C	A	.	.	MAF_INRAE=26.316;MAF_USDA=27.083
NC_035099.1	10967751	.	G	A	.	.	MAF_INRAE=30.833;MAF_USDA=31.25
NC_035099.1	10967772	.	G	A	.	.	MAF_INRAE=36.842;MAF_USDA=22.917
NC_035099.1	10967873	.	G	A	.	.	MAF_INRAE=24.167;MAF_USDA=26.087
NC_035099.1	10967888	.	C	A	.	.	MAF_USDA=1.639
NC_035099.1	10967904	.	A	T	.	.	MAF_INRAE=4.167
NC_035099.1	10968031	.	A	T	.	.	MAF_INRAE=38.333;MAF_USDA=31.25
NC_035099.1	10968043	.	C	T	.	.	MAF_INRAE=28.333;MAF_USDA=16.667
NC_035099.1	10968198	.	G	T	.	.	MAF_USDA=5.738
NC_035099.1	10968323	.	G	T	.	.	MAF_INRAE=30.38;MAF_USDA=17.059
NC_035099.1	10968343	.	C	T	.	.	MAF_USDA=2.459
NC_035099.1	10968345	.	G	A	.	.	MAF_USDA=1.639
NC_035099.1	10968409	.	C	T	.	.	MAF_INRAE=17.5;MAF_USDA=4.118
NC_035099.1	10968435	.	C	T	.	.	MAF_INRAE=18.333;MAF_USDA=22.353
NC_035099.1	10968481	.	C	T	.	.	MAF_USDA=2.459
NC_035099.1	10968523	.	T	C	.	.	MAF_USDA=12.353
NC_035099.1	10968524	.	G	A	.	.	MAF_INRAE=33.333;MAF_USDA=21.176
NC_035099.1	10968529	.	A	G	.	.	MAF_INRAE=33.333;MAF_USDA=20.0
NC_035099.1	10968576	.	T	A	.	.	MAF_INRAE=9.494;MAF_USDA=2.083
NC_035099.1	10968713	.	C	G	.	.	MAF_INRAE=29.747;MAF_USDA=17.647
NC_035099.1	10969005	.	T	C	.	.	MAF_USDA=15.574
NC_035099.1	10969086	.	C	T	.	.	MAF_USDA=1.639
NC_035099.1	10969087	.	G	T	.	.	MAF_INRAE=32.5
NC_035099.1	10969122	.	T	A	.	.	MAF_INRAE=6.667
NC_035099.1	10969174	.	A	G	.	.	MAF_USDA=1.639
NC_035099.1	10969259	.	G	T	.	.	MAF_INRAE=31.013;MAF_USDA=19.412
NC_035099.1	10969293	.	T	C	.	.	MAF_INRAE=6.667
NC_035099.1	10969314	.	T	C	.	.	MAF_USDA=1.639
NC_035099.1	10969342	.	C	A	.	.	MAF_INRAE=10.526;MAF_USDA=2.459
NC_035099.1	10969426	.	C	T	.	.	MAF_INRAE=5.833
NC_035099.1	10969454	.	A	C	.	.	MAF_USDA=1.639
NC_035099.1	10969464	.	C	T	.	.	MAF_INRAE=5.833
NC_035099.1	10969470	.	A	T	.	.	MAF_INRAE=5.263;MAF_USDA=1.765
NC_035099.1	10969477	.	C	A	.	.	MAF_USDA=4.167
NC_035099.1	10969617	.	T	A	.	.	MAF_INRAE=5.833
NC_035099.1	10969656	.	C	T	.	.	MAF_INRAE=10.127;MAF_USDA=2.083
NC_035099.1	10969679	.	C	T	.	.	MAF_INRAE=5.263;MAF_USDA=6.25
NC_035099.1	10969681	.	C	T	.	.	MAF_INRAE=31.013;MAF_USDA=18.235
NC_035099.1	10969723	.	T	C	.	.	MAF_INRAE=31.646;MAF_USDA=18.235
NC_035099.1	10969777	.	T	A	.	.	MAF_INRAE=5.263;MAF_USDA=4.167
NC_035099.1	10969791	.	A	T	.	.	MAF_USDA=22.917
NC_035099.1	10969843	.	T	C	.	.	MAF_INRAE=36.076;MAF_USDA=17.262
NC_035099.1	10969850	.	G	A	.	.	MAF_USDA=2.5
NC_035099.1	10969932	.	C	G	.	.	MAF_USDA=2.459
NC_035099.1	10970019	.	C	T	.	.	MAF_INRAE=8.861;MAF_USDA=2.083
NC_035099.1	10970032	.	G	A	.	.	MAF_INRAE=5.263;MAF_USDA=1.786
NC_035099.1	10970043	.	A	G	.	.	MAF_INRAE=31.646;MAF_USDA=20.238
NC_035099.1	10970170	.	A	T	.	.	MAF_INRAE=6.667
NC_035099.1	10970214	.	T	G	.	.	MAF_INRAE=36.709;MAF_USDA=20.0
NC_035099.1	10970291	.	C	A	.	.	MAF_INRAE=5.263;MAF_USDA=1.765
NC_035099.1	10970345	.	C	A	.	.	MAF_INRAE=6.667
NC_035099.1	10970445	.	G	T	.	.	MAF_INRAE=6.667
NC_035099.1	10970473	.	T	A	.	.	MAF_INRAE=31.013;MAF_USDA=18.824
NC_035099.1	10970476	.	G	A	.	.	MAF_INRAE=25.833
NC_035099.1	10970484	.	T	G	.	.	MAF_INRAE=30.38;MAF_USDA=17.857
NC_035099.1	10970509	.	T	A	.	.	MAF_USDA=4.098
NC_035099.1	10970597	.	G	A	.	.	MAF_INRAE=36.076;MAF_USDA=20.0
NC_035099.1	10970613	.	T	C	.	.	MAF_INRAE=36.076;MAF_USDA=20.0
NC_035099.1	10970622	.	G	A	.	.	MAF_USDA=2.459
NC_035099.1	10970715	.	C	T	.	.	MAF_INRAE=29.114;MAF_USDA=17.647
NC_035099.1	10970756	.	G	C	.	.	MAF_INRAE=25.0;MAF_USDA=8.235
NC_035099.1	10970939	.	T	C	.	.	MAF_USDA=31.25
NC_035099.1	10971050	.	C	A	.	.	MAF_USDA=4.545
NC_035099.1	10971154	.	A	G	.	.	MAF_USDA=4.545
NC_035099.1	10971993	.	C	T	.	.	MAF_USDA=4.545
NC_035099.1	10972036	.	A	G	.	.	MAF_INRAE=16.456
NC_035099.1	10972043	.	C	A	.	.	MAF_INRAE=8.333;MAF_USDA=2.381
NC_035099.1	10972062	.	G	A	.	.	MAF_USDA=4.918
NC_035099.1	10972065	.	C	T	.	.	MAF_USDA=1.639
NC_035099.1	10972070	.	G	T	.	.	MAF_USDA=2.459
NC_035099.1	10972072	.	T	C	.	.	MAF_INRAE=5.263;MAF_USDA=4.706
NC_035099.1	10972082	.	C	T	.	.	MAF_USDA=1.639
NC_035099.1	10972101	.	G	A	.	.	MAF_INRAE=29.114;MAF_USDA=17.647
NC_035099.1	10972114	.	C	T	.	.	MAF_INRAE=31.013;MAF_USDA=18.235
NC_035099.1	10972151	.	C	G	.	.	MAF_INRAE=31.013;MAF_USDA=17.059
NC_035099.1	10972205	.	C	G	.	.	MAF_USDA=4.098
NC_035099.1	10972222	.	C	A	.	.	MAF_USDA=3.279
NC_035099.1	10972281	.	C	A	.	.	MAF_INRAE=5.833;MAF_USDA=11.176
NC_035099.1	10972286	.	G	T	.	.	MAF_USDA=1.639
NC_035099.1	10972306	.	T	C	.	.	MAF_INRAE=30.833;MAF_USDA=49.412
NC_035099.1	10972618	.	C	T	.	.	MAF_INRAE=6.667;MAF_USDA=2.542
NC_035099.1	10972646	.	T	C	.	.	MAF_USDA=1.695
NC_035099.1	10972699	.	T	A	.	.	MAF_INRAE=38.333;MAF_USDA=25.0
NC_035099.1	10972762	.	T	A	.	.	MAF_INRAE=6.667;MAF_USDA=2.459
NC_035099.1	10972783	.	C	G	.	.	MAF_INRAE=36.709;MAF_USDA=21.765
NC_035099.1	10972850	.	A	C	.	.	MAF_INRAE=36.709;MAF_USDA=22.353
NC_035099.1	10972916	.	G	A	.	.	MAF_INRAE=6.667;MAF_USDA=1.639
NC_035099.1	10972922	.	A	C	.	.	MAF_USDA=3.279
NC_035099.1	10972935	.	G	T	.	.	MAF_USDA=9.016
NC_035099.1	10973017	.	A	C	.	.	MAF_USDA=6.557
NC_035099.1	10973109	.	T	C	.	.	MAF_USDA=2.459
NC_035099.1	10973478	.	G	A	.	.	MAF_INRAE=31.646;MAF_USDA=21.765
NC_035099.1	10973583	.	C	T	.	.	MAF_INRAE=6.667
NC_035099.1	10974038	.	C	A	.	.	MAF_USDA=2.459
NC_035099.1	10974075	.	G	T	.	.	MAF_INRAE=5.263;MAF_USDA=7.647
NC_035099.1	10974110	.	G	A	.	.	MAF_USDA=1.639
NC_035099.1	10974115	.	C	T	.	.	MAF_USDA=10.417
NC_035099.1	10974238	.	A	T	.	.	MAF_INRAE=10.833
NC_035099.1	10974259	.	C	T	.	.	MAF_USDA=1.639
NC_035099.1	10974265	.	T	A	.	.	MAF_INRAE=10.833
NC_035099.1	10974272	.	A	G	.	.	MAF_INRAE=10.833
NC_035099.1	10974284	.	C	T	.	.	MAF_INRAE=10.526;MAF_USDA=4.098
NC_035099.1	10974494	.	G	A	.	.	MAF_INRAE=6.667
NC_035099.1	10974532	.	T	C	.	.	MAF_INRAE=9.494;MAF_USDA=22.353
NC_035099.1	10974546	.	G	C	.	.	MAF_INRAE=20.253;MAF_USDA=27.083
NC_035099.1	10974549	.	T	G	.	.	MAF_INRAE=16.667;MAF_USDA=10.588
NC_035099.1	10974581	.	A	G	.	.	MAF_INRAE=10.833
NC_035099.1	10974631	.	G	A	.	.	MAF_USDA=2.459
NC_035099.1	10974653	.	C	A	.	.	MAF_INRAE=30.833;MAF_USDA=10.588
NC_035099.1	10974658	.	A	C	.	.	MAF_INRAE=26.667;MAF_USDA=19.412
NC_035099.1	10974661	.	G	T	.	.	MAF_USDA=4.918
NC_035099.1	10974716	.	A	C	.	.	MAF_INRAE=5.833
NC_035099.1	10974761	.	A	C	.	.	MAF_INRAE=43.671;MAF_USDA=23.529
NC_035099.1	10974773	.	C	A	.	.	MAF_USDA=1.639
NC_035099.1	10974808	.	C	T	.	.	MAF_USDA=1.639
NC_035099.1	10974813	.	T	G	.	.	MAF_USDA=1.639
NC_035099.1	10974854	.	C	A	.	.	MAF_INRAE=30.833;MAF_USDA=12.941
NC_035099.1	10974877	.	C	A	.	.	MAF_USDA=10.417
NC_035099.1	10974899	.	A	C	.	.	MAF_INRAE=16.667;MAF_USDA=12.5
NC_035099.1	10974900	.	C	T	.	.	MAF_INRAE=5.833;MAF_USDA=14.118
NC_035099.1	10974901	.	G	A	.	.	MAF_INRAE=6.667;MAF_USDA=4.918
NC_035099.1	10974929	.	T	G	.	.	MAF_INRAE=18.354;MAF_USDA=12.941
NC_035099.1	10975000	.	C	T	.	.	MAF_USDA=3.279
NC_035099.1	10975015	.	T	G	.	.	MAF_INRAE=2.5
NC_035099.1	10975019	.	A	C	.	.	MAF_INRAE=2.5
NC_035099.1	10975021	.	T	G	.	.	MAF_INRAE=2.5
NC_035099.1	10975024	.	C	T	.	.	MAF_INRAE=19.62;MAF_USDA=27.083
NC_035099.1	10975036	.	G	A	.	.	MAF_INRAE=7.5;MAF_USDA=5.294
NC_035099.1	10975037	.	C	A	.	.	MAF_INRAE=29.167;MAF_USDA=7.647
NC_035099.1	10975038	.	G	T	.	.	MAF_INRAE=1.667
NC_035099.1	10975242	.	G	A	.	.	MAF_INRAE=6.667
NC_035099.1	10975293	.	A	G	.	.	MAF_INRAE=24.167;MAF_USDA=7.059
NC_035099.1	10975301	.	T	A	.	.	MAF_INRAE=10.833;MAF_USDA=1.639
NC_035099.1	10975311	.	A	G	.	.	MAF_USDA=1.639
NC_035099.1	10975432	.	G	A	.	.	MAF_INRAE=1.667;MAF_USDA=10.417
NC_035099.1	10975462	.	G	A	.	.	MAF_INRAE=1.667;MAF_USDA=7.647
NC_035099.1	10975484	.	T	C	.	.	MAF_INRAE=1.667;MAF_USDA=4.706
NC_035099.1	10975485	.	G	T	.	.	MAF_INRAE=1.667;MAF_USDA=4.706
NC_035099.1	10975519	.	G	A	.	.	MAF_INRAE=20.0;MAF_USDA=21.176
NC_035099.1	10975522	.	C	G	.	.	MAF_INRAE=10.833
NC_035099.1	10975523	.	G	T	.	.	MAF_INRAE=6.667
NC_035099.1	10975620	.	G	A	.	.	MAF_INRAE=19.62;MAF_USDA=25.0
NC_035099.1	10975646	.	T	C	.	.	MAF_USDA=1.639
NC_035099.1	10975792	.	A	G	.	.	MAF_INRAE=12.025;MAF_USDA=10.0
NC_035099.1	10975799	.	C	T	.	.	MAF_USDA=1.639
NC_035099.1	10975821	.	A	G	.	.	MAF_INRAE=23.333;MAF_USDA=22.917
NC_035099.1	10975847	.	T	C	.	.	MAF_USDA=1.639
NC_035099.1	10975920	.	A	C	.	.	MAF_INRAE=5.263
NC_035099.1	10975966	.	T	C	.	.	MAF_USDA=5.738
NC_035099.1	10976085	.	C	A	.	.	MAF_INRAE=30.0;MAF_USDA=7.059
NC_035099.1	10976216	.	G	T	.	.	MAF_INRAE=29.167;MAF_USDA=7.059
NC_035099.1	10976253	.	C	T	.	.	MAF_USDA=1.639
NC_035099.1	10976318	.	A	C	.	.	MAF_INRAE=30.0
NC_035099.1	10976331	.	A	T	.	.	MAF_USDA=1.639
NC_035099.1	10976384	.	T	C	.	.	MAF_USDA=9.016
NC_035099.1	10976406	.	T	A	.	.	MAF_USDA=2.459
NC_035099.1	10976429	.	C	T	.	.	MAF_USDA=1.639
NC_035099.1	10976434	.	G	A	.	.	MAF_INRAE=12.025;MAF_USDA=5.294
NC_035099.1	10976539	.	T	A	.	.	MAF_INRAE=30.833;MAF_USDA=10.588
NC_035099.1	10976579	.	T	G	.	.	MAF_USDA=1.639
NC_035099.1	10976628	.	A	C	.	.	MAF_USDA=2.459
NC_035099.1	10976814	.	G	A	.	.	MAF_USDA=1.639
NC_035099.1	10976915	.	C	T	.	.	MAF_USDA=1.639
NC_035099.1	10976952	.	C	T	.	.	MAF_INRAE=5.263
NC_035099.1	10977061	.	A	G	.	.	MAF_INRAE=1.667;MAF_USDA=7.647
NC_035099.1	10977078	.	G	A	.	.	MAF_INRAE=8.228;MAF_USDA=10.0
NC_035099.1	10977146	.	C	T	.	.	MAF_USDA=1.639
NC_035099.1	10977153	.	A	G	.	.	MAF_INRAE=43.038;MAF_USDA=33.529
NC_035099.1	10977257	.	C	A	.	.	MAF_USDA=1.639
NC_035099.1	10977313	.	G	C	.	.	MAF_USDA=1.639
NC_035099.1	10977398	.	C	A	.	.	MAF_USDA=1.176
NC_035099.1	10977429	.	T	C	.	.	MAF_INRAE=6.667
NC_035099.1	10977470	.	C	T	.	.	MAF_INRAE=12.025;MAF_USDA=2.353
NC_035099.1	10977674	.	T	A	.	.	MAF_USDA=1.639
NC_035099.1	10977927	.	C	A	.	.	MAF_USDA=1.639
NC_035099.1	10977936	.	T	A	.	.	MAF_USDA=2.083
NC_035099.1	10978011	.	C	G	.	.	MAF_INRAE=5.833
NC_035099.1	10978013	.	A	C	.	.	MAF_INRAE=36.709;MAF_USDA=34.118
NC_035099.1	10978061	.	C	A	.	.	MAF_INRAE=9.167
NC_035099.1	10978194	.	G	T	.	.	MAF_INRAE=24.167;MAF_USDA=22.917
NC_035099.1	10978195	.	A	G	.	.	MAF_INRAE=24.167;MAF_USDA=22.917
NC_035099.1	10978236	.	C	T	.	.	MAF_USDA=5.738
NC_035099.1	10978258	.	C	G	.	.	MAF_USDA=1.639
NC_035099.1	10978675	.	G	C	.	.	MAF_USDA=2.459
NC_035099.1	10978699	.	G	T	.	.	MAF_USDA=3.529
NC_035099.1	10978710	.	C	T	.	.	MAF_USDA=1.639
NC_035099.1	10978768	.	C	A	.	.	MAF_INRAE=34.177;MAF_USDA=21.765
NC_035099.1	10978784	.	G	T	.	.	MAF_INRAE=1.667;MAF_USDA=9.412
NC_035099.1	10978800	.	G	C	.	.	MAF_INRAE=30.0;MAF_USDA=7.647
NC_035099.1	10978819	.	G	T	.	.	MAF_INRAE=1.667;MAF_USDA=10.0
NC_035099.1	10978831	.	T	A	.	.	MAF_USDA=9.836
NC_035099.1	10978872	.	G	T	.	.	MAF_INRAE=30.0;MAF_USDA=7.647
NC_035099.1	10978884	.	T	G	.	.	MAF_USDA=4.167
NC_035099.1	10978979	.	G	A	.	.	MAF_USDA=1.639
NC_035099.1	10979002	.	T	G	.	.	MAF_USDA=5.882
NC_035099.1	10979119	.	C	T	.	.	MAF_USDA=5.294
NC_035099.1	10979189	.	C	T	.	.	MAF_USDA=2.459
NC_035099.1	10979215	.	G	C	.	.	MAF_USDA=1.639
NC_035099.1	10979414	.	G	T	.	.	MAF_USDA=10.0
NC_035099.1	10979477	.	G	A	.	.	MAF_INRAE=5.833;MAF_USDA=26.471
NC_035099.1	10979503	.	A	C	.	.	MAF_INRAE=7.595;MAF_USDA=9.412
NC_035099.1	10979504	.	C	A	.	.	MAF_INRAE=1.667;MAF_USDA=9.412
NC_035099.1	10979591	.	C	G	.	.	MAF_INRAE=19.167;MAF_USDA=20.833
NC_035099.1	10979630	.	G	A	.	.	MAF_USDA=1.176
NC_035099.1	10979693	.	C	T	.	.	MAF_USDA=1.639
NC_035099.1	10979792	.	A	G	.	.	MAF_USDA=9.146
NC_035099.1	10979839	.	C	T	.	.	MAF_USDA=2.459
NC_035099.1	10979862	.	G	A	.	.	MAF_USDA=3.333
NC_035099.1	10979909	.	G	A	.	.	MAF_USDA=33.929
NC_035099.1	10979910	.	T	G	.	.	MAF_USDA=33.929
NC_035099.1	10979942	.	G	C	.	.	MAF_USDA=5.738
NC_035099.1	10980028	.	A	G	.	.	MAF_USDA=4.098
NC_035099.1	10980169	.	A	G	.	.	MAF_INRAE=20.0;MAF_USDA=19.412
NC_035099.1	10980253	.	G	T	.	.	MAF_USDA=4.098
NC_035099.1	10980259	.	T	C	.	.	MAF_USDA=1.639
NC_035099.1	10980268	.	G	C	.	.	MAF_USDA=1.639
NC_035099.1	10980274	.	T	C	.	.	MAF_USDA=4.918
NC_035099.1	10980275	.	C	T	.	.	MAF_USDA=4.167
NC_035099.1	10980284	.	A	G	.	.	MAF_USDA=1.639
NC_035099.1	10980311	.	T	G	.	.	MAF_INRAE=5.833;MAF_USDA=15.574
NC_035099.1	10980314	.	T	C	.	.	MAF_USDA=2.459
NC_035099.1	10980319	.	G	A	.	.	MAF_USDA=6.557
NC_035099.1	10980333	.	A	T	.	.	MAF_INRAE=7.5;MAF_USDA=20.0
NC_035099.1	10980361	.	A	T	.	.	MAF_USDA=4.918
NC_035099.1	10980367	.	T	C	.	.	MAF_INRAE=5.263;MAF_USDA=4.167
NC_035099.1	10980667	.	A	T	.	.	MAF_INRAE=1.667
NC_035099.1	10980669	.	A	G	.	.	MAF_INRAE=1.667
NC_035099.1	10980673	.	C	G	.	.	MAF_INRAE=1.667
NC_035099.1	10980674	.	A	C	.	.	MAF_INRAE=1.667
NC_035099.1	10980678	.	A	T	.	.	MAF_INRAE=1.667
NC_035099.1	10980695	.	T	C	.	.	MAF_INRAE=2.5
NC_035099.1	10980699	.	G	A	.	.	MAF_INRAE=1.667
NC_035099.1	10980722	.	T	C	.	.	MAF_INRAE=2.5
NC_035099.1	10980727	.	T	A	.	.	MAF_INRAE=2.5
NC_035099.1	10980732	.	T	C	.	.	MAF_INRAE=2.5;MAF_USDA=18.75
NC_035099.1	10980741	.	C	A	.	.	MAF_INRAE=23.333;MAF_USDA=20.833
NC_035099.1	10980751	.	G	T	.	.	MAF_INRAE=5.833;MAF_USDA=5.882
NC_035099.1	10980754	.	T	C	.	.	MAF_USDA=18.75
NC_035099.1	10980756	.	T	C	.	.	MAF_USDA=18.75
NC_035099.1	10980768	.	A	G	.	.	MAF_INRAE=2.5;MAF_USDA=19.672
NC_035099.1	10980771	.	C	T	.	.	MAF_INRAE=2.5;MAF_USDA=18.033
NC_035099.1	10980772	.	T	C	.	.	MAF_INRAE=2.5;MAF_USDA=20.492
NC_035099.1	10980776	.	T	C	.	.	MAF_INRAE=3.333;MAF_USDA=20.492
NC_035099.1	10980784	.	A	G	.	.	MAF_USDA=19.672
NC_035099.1	10980786	.	A	C	.	.	MAF_USDA=21.311
NC_035099.1	10980787	.	C	G	.	.	MAF_USDA=20.492
NC_035099.1	10980792	.	G	A	.	.	MAF_USDA=17.647
NC_035099.1	10980795	.	T	A	.	.	MAF_USDA=18.033
NC_035099.1	10980796	.	T	G	.	.	MAF_USDA=18.033
NC_035099.1	10980854	.	C	A	.	.	MAF_USDA=3.529
NC_035099.1	10980887	.	C	A	.	.	MAF_INRAE=12.025;MAF_USDA=3.529
NC_035099.1	10981011	.	C	T	.	.	MAF_INRAE=30.0;MAF_USDA=7.059
NC_035099.1	10981275	.	C	T	.	.	MAF_INRAE=13.158;MAF_USDA=2.976
NC_035099.1	10981293	.	G	T	.	.	MAF_INRAE=2.5;MAF_USDA=6.471
NC_035099.1	10981401	.	A	T	.	.	MAF_USDA=10.417
NC_035099.1	10982544	.	G	A	.	.	MAF_USDA=1.176
NC_035099.1	10982546	.	T	C	.	.	MAF_USDA=12.5
NC_035099.1	10982670	.	A	T	.	.	MAF_INRAE=29.747;MAF_USDA=21.765
NC_035099.1	10982702	.	T	A	.	.	MAF_INRAE=1.667;MAF_USDA=9.412
NC_035099.1	10982732	.	T	C	.	.	MAF_USDA=1.639
NC_035099.1	10982743	.	T	A	.	.	MAF_INRAE=34.177;MAF_USDA=45.882
NC_035099.1	10982816	.	T	C	.	.	MAF_INRAE=23.333;MAF_USDA=22.917
NC_035099.1	10982828	.	C	A	.	.	MAF_INRAE=12.658;MAF_USDA=6.471
NC_035099.1	10982829	.	C	T	.	.	MAF_USDA=1.639
NC_035099.1	10982930	.	C	G	.	.	MAF_INRAE=34.177
NC_035099.1	10982933	.	T	A	.	.	MAF_INRAE=30.0
NC_035099.1	10983052	.	C	A	.	.	MAF_INRAE=1.667;MAF_USDA=9.412
NC_035099.1	10983083	.	A	T	.	.	MAF_USDA=3.279
NC_035099.1	10983096	.	C	G	.	.	MAF_USDA=1.639
NC_035099.1	10983187	.	A	T	.	.	MAF_USDA=2.459
NC_035099.1	10983225	.	G	A	.	.	MAF_USDA=8.197
NC_035099.1	10983251	.	G	A	.	.	MAF_USDA=1.639
NC_035099.1	10983305	.	C	T	.	.	MAF_INRAE=1.667;MAF_USDA=8.824
NC_035099.1	10983324	.	G	T	.	.	MAF_INRAE=33.544;MAF_USDA=29.412
NC_035099.1	10983383	.	C	A	.	.	MAF_INRAE=1.667;MAF_USDA=7.059
NC_035099.1	10983504	.	G	T	.	.	MAF_USDA=2.083
NC_035099.1	10983594	.	T	A	.	.	MAF_USDA=1.639
NC_035099.1	10983614	.	C	T	.	.	MAF_USDA=2.459
NC_035099.1	10983652	.	C	G	.	.	MAF_USDA=1.639
NC_035099.1	10983754	.	T	A	.	.	MAF_INRAE=1.667;MAF_USDA=7.059
NC_035099.1	10983809	.	C	T	.	.	MAF_USDA=3.279
NC_035099.1	10983824	.	G	C	.	.	MAF_USDA=2.459
NC_035099.1	10983899	.	G	A	.	.	MAF_INRAE=1.667;MAF_USDA=4.118
NC_035099.1	10983918	.	C	G	.	.	MAF_USDA=2.459
NC_035099.1	10984028	.	C	T	.	.	MAF_INRAE=5.263;MAF_USDA=2.083
NC_035099.1	10984137	.	G	A	.	.	MAF_INRAE=28.333;MAF_USDA=7.059
NC_035099.1	10984421	.	C	T	.	.	MAF_USDA=1.639
NC_035099.1	10984493	.	C	A	.	.	MAF_USDA=1.639
NC_035099.1	10984649	.	C	A	.	.	MAF_USDA=2.459
NC_035099.1	10984697	.	T	G	.	.	MAF_USDA=1.639
NC_035099.1	10984719	.	T	G	.	.	MAF_INRAE=34.81;MAF_USDA=43.443
NC_035099.1	10984921	.	T	C	.	.	MAF_INRAE=33.544;MAF_USDA=20.588
NC_035099.1	10985029	.	A	G	.	.	MAF_USDA=12.5
NC_035099.1	10985043	.	C	T	.	.	MAF_USDA=1.639
NC_035099.1	10985044	.	A	G	.	.	MAF_USDA=1.639
NC_035099.1	10985077	.	A	T	.	.	MAF_USDA=1.639
NC_035099.1	10985128	.	C	T	.	.	MAF_INRAE=30.0;MAF_USDA=4.118
NC_035099.1	10985193	.	G	C	.	.	MAF_INRAE=33.544;MAF_USDA=23.529
NC_035099.1	10985198	.	G	T	.	.	MAF_INRAE=5.263;MAF_USDA=2.083
NC_035099.1	10985200	.	C	G	.	.	MAF_USDA=1.176
NC_035099.1	10985220	.	T	C	.	.	MAF_USDA=3.279
NC_035099.1	10985313	.	A	C	.	.	MAF_USDA=2.459
NC_035099.1	10985421	.	C	T	.	.	MAF_INRAE=1.667;MAF_USDA=6.471
NC_035099.1	10985451	.	C	T	.	.	MAF_USDA=1.639
NC_035099.1	10985474	.	G	T	.	.	MAF_USDA=1.639
NC_035099.1	10985511	.	C	T	.	.	MAF_USDA=2.459
NC_035099.1	10985534	.	G	A	.	.	MAF_INRAE=2.5;MAF_USDA=9.412
NC_035099.1	10985535	.	G	A	.	.	MAF_USDA=9.016
NC_035099.1	10985625	.	C	T	.	.	MAF_INRAE=30.0;MAF_USDA=4.118
NC_035099.1	10985654	.	T	G	.	.	MAF_INRAE=5.833;MAF_USDA=6.471
NC_035099.1	10985665	.	C	T	.	.	MAF_INRAE=6.667
NC_035099.1	10985667	.	G	A	.	.	MAF_INRAE=30.0;MAF_USDA=5.294
NC_035099.1	10985869	.	G	A	.	.	MAF_INRAE=30.0;MAF_USDA=4.118
NC_035099.1	10986053	.	A	T	.	.	MAF_INRAE=2.5;MAF_USDA=10.0
NC_035099.1	10986116	.	C	T	.	.	MAF_INRAE=2.5;MAF_USDA=10.0
NC_035099.1	10986169	.	G	A	.	.	MAF_USDA=10.417
NC_035099.1	10986202	.	C	T	.	.	MAF_INRAE=30.0;MAF_USDA=5.294
NC_035099.1	10986223	.	C	T	.	.	MAF_USDA=1.176
NC_035099.1	10986281	.	C	A	.	.	MAF_USDA=9.016
NC_035099.1	10986330	.	G	A	.	.	MAF_INRAE=5.833;MAF_USDA=9.412
NC_035099.1	10986342	.	G	T	.	.	MAF_USDA=1.639
NC_035099.1	10986346	.	G	A	.	.	MAF_USDA=1.639
NC_035099.1	10986370	.	T	C	.	.	MAF_INRAE=5.833;MAF_USDA=10.0
NC_035099.1	10986410	.	C	A	.	.	MAF_INRAE=30.833;MAF_USDA=5.294
NC_035099.1	10986446	.	G	A	.	.	MAF_INRAE=43.671;MAF_USDA=35.882
NC_035099.1	10986565	.	C	T	.	.	MAF_INRAE=5.263
NC_035099.1	10986605	.	A	G	.	.	MAF_USDA=5.738
NC_035099.1	10986719	.	G	A	.	.	MAF_USDA=1.639
NC_035099.1	10986723	.	T	C	.	.	MAF_USDA=3.279
NC_035099.1	10986746	.	T	G	.	.	MAF_USDA=1.176
NC_035099.1	10986809	.	G	T	.	.	MAF_INRAE=30.0;MAF_USDA=4.118
NC_035099.1	10986896	.	A	C	.	.	MAF_INRAE=30.0;MAF_USDA=5.294
NC_035099.1	10986947	.	C	A	.	.	MAF_USDA=5.294
NC_035099.1	10987055	.	T	C	.	.	MAF_INRAE=44.937;MAF_USDA=34.706
NC_035099.1	10987061	.	G	T	.	.	MAF_USDA=1.639
NC_035099.1	10987094	.	C	T	.	.	MAF_USDA=1.639
NC_035099.1	10987178	.	C	T	.	.	MAF_USDA=2.459
NC_035099.1	10987236	.	G	A	.	.	MAF_INRAE=30.0;MAF_USDA=12.5
NC_035099.1	10987282	.	T	C	.	.	MAF_INRAE=5.263
NC_035099.1	10987301	.	G	T	.	.	MAF_INRAE=6.667
NC_035099.1	10987361	.	A	C	.	.	MAF_USDA=1.639
NC_035099.1	10987380	.	G	A	.	.	MAF_INRAE=24.051;MAF_USDA=7.647
NC_035099.1	10987404	.	C	A	.	.	MAF_USDA=2.459
NC_035099.1	10987429	.	C	T	.	.	MAF_USDA=3.279
NC_035099.1	10987430	.	G	T	.	.	MAF_INRAE=1.667;MAF_USDA=4.706
NC_035099.1	10987453	.	A	C	.	.	MAF_USDA=1.639
NC_035099.1	10987509	.	G	A	.	.	MAF_USDA=1.176
NC_035099.1	10987552	.	A	G	.	.	MAF_USDA=2.353
NC_035099.1	10987554	.	A	G	.	.	MAF_USDA=2.353
NC_035099.1	10987563	.	C	A	.	.	MAF_INRAE=30.833;MAF_USDA=5.882
NC_035099.1	10987662	.	C	A	.	.	MAF_INRAE=6.667;MAF_USDA=12.353
NC_035099.1	10987670	.	T	A	.	.	MAF_USDA=7.377
NC_035099.1	10987946	.	A	C	.	.	MAF_USDA=1.639
NC_035099.1	10987951	.	C	T	.	.	MAF_USDA=7.059
NC_035099.1	10987973	.	A	G	.	.	MAF_USDA=2.459
NC_035099.1	10988019	.	T	C	.	.	MAF_INRAE=30.0;MAF_USDA=5.294
NC_035099.1	10988171	.	C	T	.	.	MAF_USDA=2.459
NC_035099.1	10988245	.	C	A	.	.	MAF_INRAE=8.333;MAF_USDA=8.235
NC_035099.1	10988250	.	C	G	.	.	MAF_USDA=1.639
NC_035099.1	10988308	.	G	C	.	.	MAF_INRAE=6.667
NC_035099.1	10988407	.	A	C	.	.	MAF_USDA=1.639
NC_035099.1	10988421	.	A	G	.	.	MAF_INRAE=24.051;MAF_USDA=8.235
NC_035099.1	10988562	.	A	C	.	.	MAF_INRAE=5.263;MAF_USDA=4.706
NC_035099.1	10988636	.	C	G	.	.	MAF_INRAE=5.263;MAF_USDA=2.083
NC_035099.1	10988638	.	C	T	.	.	MAF_INRAE=21.053;MAF_USDA=21.176
NC_035099.1	10988698	.	C	T	.	.	MAF_INRAE=5.263;MAF_USDA=4.118
NC_035099.1	10988830	.	G	A	.	.	MAF_USDA=1.176
NC_035099.1	10989010	.	C	A	.	.	MAF_INRAE=8.333;MAF_USDA=8.824
NC_035099.1	10989122	.	A	G	.	.	MAF_INRAE=23.418;MAF_USDA=8.235
NC_035099.1	10989148	.	A	C	.	.	MAF_USDA=3.279
NC_035099.1	10989279	.	C	T	.	.	MAF_USDA=2.459
NC_035099.1	10989307	.	T	A	.	.	MAF_INRAE=5.263;MAF_USDA=4.118
NC_035099.1	10989430	.	T	A	.	.	MAF_INRAE=29.167;MAF_USDA=4.118
NC_035099.1	10989435	.	A	T	.	.	MAF_INRAE=23.418;MAF_USDA=8.235
NC_035099.1	10989449	.	C	A	.	.	MAF_INRAE=5.263;MAF_USDA=1.176
NC_035099.1	10989459	.	T	G	.	.	MAF_USDA=3.279
NC_035099.1	10989495	.	A	C	.	.	MAF_USDA=1.639
NC_035099.1	10989529	.	G	A	.	.	MAF_USDA=1.639
NC_035099.1	10989533	.	A	G	.	.	MAF_INRAE=5.263;MAF_USDA=3.529
NC_035099.1	10989537	.	C	T	.	.	MAF_INRAE=5.0;MAF_USDA=6.471
NC_035099.1	10989575	.	C	T	.	.	MAF_INRAE=30.0;MAF_USDA=12.5
NC_035099.1	10989712	.	C	T	.	.	MAF_USDA=2.459
NC_035099.1	10989759	.	G	T	.	.	MAF_USDA=1.639
NC_035099.1	10989888	.	C	T	.	.	MAF_INRAE=12.025;MAF_USDA=5.294
NC_035099.1	10989919	.	C	T	.	.	MAF_USDA=2.5
NC_035099.1	10989925	.	A	T	.	.	MAF_USDA=1.639
NC_035099.1	10989960	.	G	T	.	.	MAF_INRAE=29.167;MAF_USDA=12.5
NC_035099.1	10990030	.	G	C	.	.	MAF_INRAE=21.053;MAF_USDA=33.333
NC_035099.1	10990097	.	G	A	.	.	MAF_USDA=1.639
NC_035099.1	10991091	.	A	T	.	.	MAF_USDA=10.714
NC_035099.1	10991104	.	G	T	.	.	MAF_USDA=1.639
NC_035099.1	10991178	.	T	G	.	.	MAF_USDA=6.25
NC_035099.1	10991213	.	A	T	.	.	MAF_USDA=7.647
NC_035099.1	10991220	.	G	T	.	.	MAF_USDA=1.639
NC_035099.1	10991254	.	G	A	.	.	MAF_INRAE=46.835;MAF_USDA=32.941
NC_035099.1	10991264	.	C	A	.	.	MAF_INRAE=30.0;MAF_USDA=5.294
NC_035099.1	10991280	.	T	C	.	.	MAF_INRAE=35.443;MAF_USDA=13.529
NC_035099.1	10991281	.	G	A	.	.	MAF_USDA=1.639
NC_035099.1	10991290	.	A	T	.	.	MAF_USDA=8.824
NC_035099.1	10991291	.	A	T	.	.	MAF_INRAE=1.667;MAF_USDA=10.417
NC_035099.1	10991302	.	G	T	.	.	MAF_INRAE=5.263
NC_035099.1	10991309	.	G	A	.	.	MAF_USDA=1.639
NC_035099.1	10991325	.	A	T	.	.	MAF_INRAE=12.025;MAF_USDA=5.294
NC_035099.1	10991326	.	A	C	.	.	MAF_USDA=15.574
NC_035099.1	10991373	.	T	A	.	.	MAF_INRAE=25.316;MAF_USDA=6.471
NC_035099.1	10991408	.	C	T	.	.	MAF_USDA=1.639
NC_035099.1	10991435	.	G	T	.	.	MAF_INRAE=1.667;MAF_USDA=4.706
NC_035099.1	10991461	.	T	A	.	.	MAF_USDA=2.459
NC_035099.1	10991506	.	A	C	.	.	MAF_INRAE=30.0;MAF_USDA=4.118
NC_035099.1	10991517	.	T	A	.	.	MAF_INRAE=5.833;MAF_USDA=6.471
NC_035099.1	10991587	.	C	T	.	.	MAF_INRAE=25.949;MAF_USDA=7.647
NC_035099.1	10991638	.	C	T	.	.	MAF_INRAE=30.0;MAF_USDA=4.706
NC_035099.1	10991682	.	A	G	.	.	MAF_INRAE=30.0;MAF_USDA=4.118
NC_035099.1	10991726	.	G	C	.	.	MAF_USDA=4.918
NC_035099.1	10991764	.	C	A	.	.	MAF_INRAE=12.025;MAF_USDA=6.471
NC_035099.1	10991813	.	C	T	.	.	MAF_USDA=3.529
NC_035099.1	10991870	.	G	C	.	.	MAF_USDA=4.118
NC_035099.1	10991887	.	G	A	.	.	MAF_USDA=1.639
NC_035099.1	10991938	.	C	A	.	.	MAF_INRAE=46.835;MAF_USDA=34.118
NC_035099.1	10991942	.	C	A	.	.	MAF_INRAE=44.167;MAF_USDA=31.765
NC_035099.1	10992027	.	C	A	.	.	MAF_INRAE=46.835;MAF_USDA=34.118
NC_035099.1	10992029	.	C	T	.	.	MAF_USDA=2.459
NC_035099.1	10992052	.	C	T	.	.	MAF_USDA=1.639
NC_035099.1	10992054	.	G	T	.	.	MAF_USDA=1.639
NC_035099.1	10992081	.	C	T	.	.	MAF_INRAE=47.468;MAF_USDA=47.647
NC_035099.1	10992114	.	A	G	.	.	MAF_INRAE=8.333;MAF_USDA=12.941
NC_035099.1	10992190	.	T	A	.	.	MAF_INRAE=5.833;MAF_USDA=5.882
NC_035099.1	10992219	.	G	T	.	.	MAF_INRAE=24.167;MAF_USDA=10.588
NC_035099.1	10992377	.	C	G	.	.	MAF_INRAE=5.263;MAF_USDA=4.118
NC_035099.1	10992399	.	A	T	.	.	MAF_INRAE=30.0;MAF_USDA=12.5
NC_035099.1	10992400	.	G	C	.	.	MAF_INRAE=30.0;MAF_USDA=4.167
NC_035099.1	10992478	.	C	T	.	.	MAF_INRAE=46.835;MAF_USDA=33.529
NC_035099.1	10992485	.	C	T	.	.	MAF_INRAE=1.667;MAF_USDA=5.294
NC_035099.1	10992510	.	C	T	.	.	MAF_USDA=1.639
NC_035099.1	10992525	.	T	G	.	.	MAF_USDA=1.639
NC_035099.1	10992546	.	A	G	.	.	MAF_USDA=3.279
NC_035099.1	10992662	.	T	A	.	.	MAF_INRAE=28.333;MAF_USDA=4.118
NC_035099.1	10992665	.	C	T	.	.	MAF_INRAE=28.333;MAF_USDA=4.118
NC_035099.1	10992711	.	A	T	.	.	MAF_INRAE=29.167;MAF_USDA=4.118
NC_035099.1	10992734	.	G	A	.	.	MAF_INRAE=30.0;MAF_USDA=4.167
NC_035099.1	10992763	.	C	T	.	.	MAF_INRAE=24.051;MAF_USDA=8.235
NC_035099.1	10992850	.	G	A	.	.	MAF_INRAE=29.167;MAF_USDA=4.118
NC_035099.1	10992928	.	A	G	.	.	MAF_INRAE=30.0;MAF_USDA=4.118
NC_035099.1	10992961	.	T	C	.	.	MAF_INRAE=30.0;MAF_USDA=4.118
NC_035099.1	10992969	.	C	T	.	.	MAF_INRAE=7.5
NC_035099.1	10992983	.	C	T	.	.	MAF_USDA=1.639
NC_035099.1	10993018	.	T	G	.	.	MAF_USDA=5.738
NC_035099.1	10993070	.	G	T	.	.	MAF_USDA=7.647
NC_035099.1	10993073	.	A	G	.	.	MAF_INRAE=30.0;MAF_USDA=4.118
NC_035099.1	10993138	.	C	T	.	.	MAF_USDA=1.639
NC_035099.1	10993178	.	T	A	.	.	MAF_INRAE=29.167;MAF_USDA=4.118
NC_035099.1	10993179	.	G	T	.	.	MAF_INRAE=5.263
NC_035099.1	10993186	.	C	A	.	.	MAF_USDA=1.639
NC_035099.1	10993202	.	A	G	.	.	MAF_INRAE=23.418;MAF_USDA=7.647
NC_035099.1	10993259	.	C	A	.	.	MAF_USDA=1.639
NC_035099.1	10993288	.	G	T	.	.	MAF_USDA=8.197
NC_035099.1	10993511	.	C	T	.	.	MAF_INRAE=34.177;MAF_USDA=24.118
NC_035099.1	10993689	.	C	A	.	.	MAF_USDA=3.279
NC_035099.1	10993703	.	G	A	.	.	MAF_USDA=2.459
NC_035099.1	10993758	.	T	C	.	.	MAF_INRAE=10.833
NC_035099.1	10993768	.	G	T	.	.	MAF_INRAE=5.263;MAF_USDA=3.529
NC_035099.1	10993783	.	A	G	.	.	MAF_INRAE=48.734;MAF_USDA=31.765
NC_035099.1	10993797	.	C	T	.	.	MAF_USDA=10.0
NC_035099.1	10993816	.	C	G	.	.	MAF_USDA=10.417
NC_035099.1	10993890	.	G	T	.	.	MAF_USDA=1.639
NC_035099.1	10993959	.	G	A	.	.	MAF_INRAE=25.949;MAF_USDA=7.647
NC_035099.1	10994076	.	C	A	.	.	MAF_INRAE=5.833;MAF_USDA=6.471
NC_035099.1	10994110	.	A	T	.	.	MAF_USDA=4.118
NC_035099.1	10994113	.	T	A	.	.	MAF_USDA=4.118
NC_035099.1	10994114	.	A	T	.	.	MAF_USDA=4.118
NC_035099.1	10994155	.	G	T	.	.	MAF_USDA=4.918
NC_035099.1	10994229	.	T	G	.	.	MAF_USDA=8.235
NC_035099.1	10994249	.	A	C	.	.	MAF_INRAE=15.833
NC_035099.1	10994276	.	C	T	.	.	MAF_USDA=2.459
NC_035099.1	10994358	.	C	A	.	.	MAF_USDA=3.279
NC_035099.1	10994373	.	G	A	.	.	MAF_INRAE=7.595;MAF_USDA=16.471
NC_035099.1	10994393	.	G	T	.	.	MAF_INRAE=15.789
NC_035099.1	10994411	.	A	C	.	.	MAF_INRAE=3.333
NC_035099.1	10994417	.	G	A	.	.	MAF_INRAE=3.333
NC_035099.1	10994418	.	G	T	.	.	MAF_INRAE=3.333
NC_035099.1	10994419	.	C	T	.	.	MAF_INRAE=12.658;MAF_USDA=7.059
NC_035099.1	10994421	.	G	A	.	.	MAF_INRAE=3.333
NC_035099.1	10994424	.	C	T	.	.	MAF_INRAE=3.333
NC_035099.1	10994435	.	A	G	.	.	MAF_INRAE=1.667;MAF_USDA=10.0
NC_035099.1	10994600	.	T	A	.	.	MAF_USDA=3.279
NC_035099.1	10994767	.	T	C	.	.	MAF_INRAE=1.667;MAF_USDA=12.353
NC_035099.1	10994777	.	G	A	.	.	MAF_USDA=1.639
NC_035099.1	10994802	.	C	T	.	.	MAF_INRAE=5.833;MAF_USDA=6.471
NC_035099.1	10994935	.	A	T	.	.	MAF_INRAE=27.5;MAF_USDA=22.917
NC_035099.1	10994950	.	C	T	.	.	MAF_INRAE=34.177;MAF_USDA=21.176
NC_035099.1	10994989	.	G	A	.	.	MAF_USDA=2.459
NC_035099.1	10995048	.	A	C	.	.	MAF_INRAE=11.392;MAF_USDA=6.25
NC_035099.1	10995056	.	T	A	.	.	MAF_USDA=2.459
NC_035099.1	10995081	.	C	T	.	.	MAF_USDA=1.639
NC_035099.1	10995097	.	C	T	.	.	MAF_USDA=1.639
NC_035099.1	10995104	.	G	A	.	.	MAF_USDA=1.639
NC_035099.1	10995125	.	T	G	.	.	MAF_USDA=6.557
NC_035099.1	10995180	.	G	A	.	.	MAF_INRAE=5.263;MAF_USDA=2.083
NC_035099.1	10995325	.	C	T	.	.	MAF_USDA=5.882
NC_035099.1	10995330	.	A	C	.	.	MAF_INRAE=34.177;MAF_USDA=20.833
NC_035099.1	10995336	.	G	A	.	.	MAF_USDA=7.647
NC_035099.1	10995358	.	G	T	.	.	MAF_USDA=2.459
NC_035099.1	10995374	.	T	A	.	.	MAF_INRAE=5.263;MAF_USDA=2.083
NC_035099.1	10995381	.	C	A	.	.	MAF_USDA=6.557
NC_035099.1	10995469	.	A	C	.	.	MAF_USDA=3.279
NC_035099.1	10995510	.	G	A	.	.	MAF_INRAE=5.833;MAF_USDA=5.882
NC_035099.1	10995545	.	C	A	.	.	MAF_USDA=4.918
NC_035099.1	10995569	.	A	G	.	.	MAF_INRAE=12.025;MAF_USDA=7.059
NC_035099.1	10995579	.	A	T	.	.	MAF_INRAE=28.481;MAF_USDA=22.917
NC_035099.1	10995592	.	G	A	.	.	MAF_INRAE=21.519;MAF_USDA=18.75
NC_035099.1	10995667	.	C	T	.	.	MAF_USDA=10.417
NC_035099.1	10995691	.	C	G	.	.	MAF_USDA=4.167
NC_035099.1	10995735	.	C	G	.	.	MAF_INRAE=6.667;MAF_USDA=6.471
NC_035099.1	10995755	.	G	C	.	.	MAF_USDA=1.639
NC_035099.1	10995785	.	T	G	.	.	MAF_INRAE=23.333;MAF_USDA=18.75
NC_035099.1	10995812	.	C	A	.	.	MAF_INRAE=9.167;MAF_USDA=15.294
NC_035099.1	10995851	.	C	A	.	.	MAF_INRAE=9.167;MAF_USDA=16.471
NC_035099.1	10995877	.	G	A	.	.	MAF_INRAE=9.167;MAF_USDA=17.647
NC_035099.1	10995900	.	A	G	.	.	MAF_USDA=3.279
NC_035099.1	10995903	.	G	A	.	.	MAF_INRAE=46.203;MAF_USDA=33.529
NC_035099.1	10995952	.	G	T	.	.	MAF_USDA=4.167
NC_035099.1	10996010	.	C	T	.	.	MAF_USDA=7.647
NC_035099.1	10996032	.	C	A	.	.	MAF_INRAE=12.025;MAF_USDA=5.294
NC_035099.1	10996105	.	C	A	.	.	MAF_USDA=6.471
NC_035099.1	10996147	.	T	C	.	.	MAF_INRAE=5.833;MAF_USDA=6.471
NC_035099.1	10996148	.	G	A	.	.	MAF_INRAE=5.833;MAF_USDA=6.471
NC_035099.1	10996150	.	C	T	.	.	MAF_USDA=3.279
NC_035099.1	10996156	.	T	C	.	.	MAF_INRAE=5.833;MAF_USDA=6.471
NC_035099.1	10996186	.	A	C	.	.	MAF_INRAE=24.167;MAF_USDA=22.917
NC_035099.1	10996253	.	T	G	.	.	MAF_INRAE=5.833;MAF_USDA=6.471
NC_035099.1	10996297	.	C	T	.	.	MAF_INRAE=46.203;MAF_USDA=34.118
NC_035099.1	10996304	.	A	G	.	.	MAF_INRAE=12.025;MAF_USDA=7.059
NC_035099.1	10996336	.	C	A	.	.	MAF_INRAE=46.203;MAF_USDA=35.294
NC_035099.1	10996553	.	A	G	.	.	MAF_INRAE=9.167;MAF_USDA=10.588
NC_035099.1	10996579	.	C	A	.	.	MAF_USDA=2.459
NC_035099.1	10996592	.	C	T	.	.	MAF_USDA=8.197
NC_035099.1	10996597	.	C	T	.	.	MAF_INRAE=41.772;MAF_USDA=22.951
NC_035099.1	10996652	.	C	T	.	.	MAF_USDA=4.118
NC_035099.1	10996708	.	T	C	.	.	MAF_INRAE=9.167;MAF_USDA=14.118
NC_035099.1	10996919	.	G	T	.	.	MAF_USDA=1.639
NC_035099.1	10996937	.	C	T	.	.	MAF_INRAE=2.5
NC_035099.1	10996951	.	C	A	.	.	MAF_INRAE=11.392;MAF_USDA=7.059
NC_035099.1	10997026	.	C	A	.	.	MAF_USDA=2.459
NC_035099.1	10997053	.	C	T	.	.	MAF_USDA=1.639
NC_035099.1	10997095	.	C	T	.	.	MAF_INRAE=5.833;MAF_USDA=6.471
NC_035099.1	10997118	.	G	A	.	.	MAF_INRAE=5.833;MAF_USDA=6.471
NC_035099.1	10997120	.	T	G	.	.	MAF_USDA=6.25
NC_035099.1	10997171	.	G	T	.	.	MAF_USDA=4.706
NC_035099.1	10997277	.	T	A	.	.	MAF_INRAE=5.0;MAF_USDA=5.882
NC_035099.1	10997362	.	T	C	.	.	MAF_INRAE=48.101;MAF_USDA=44.706
NC_035099.1	10997364	.	T	C	.	.	MAF_USDA=4.918
NC_035099.1	10997454	.	G	A	.	.	MAF_USDA=7.377
NC_035099.1	10997493	.	A	G	.	.	MAF_INRAE=30.0;MAF_USDA=4.118
NC_035099.1	10997568	.	C	A	.	.	MAF_USDA=4.706
NC_035099.1	10997590	.	C	T	.	.	MAF_USDA=4.918
NC_035099.1	10997652	.	G	A	.	.	MAF_INRAE=30.0;MAF_USDA=4.118
NC_035099.1	10997658	.	G	A	.	.	MAF_USDA=1.639
NC_035099.1	10997683	.	G	T	.	.	MAF_INRAE=12.025;MAF_USDA=7.647
NC_035099.1	10997769	.	A	G	.	.	MAF_USDA=3.279
NC_035099.1	10997778	.	A	T	.	.	MAF_INRAE=47.468;MAF_USDA=35.882
NC_035099.1	10997805	.	A	C	.	.	MAF_INRAE=48.101;MAF_USDA=43.529
NC_035099.1	10997809	.	TATAAGTAAAAAAATG	TATAAGTAAAAAAATT	.	.	MAF_USDA=39.583
NC_035099.1	10997824	.	G	T	.	.	MAF_INRAE=35.443
NC_035099.1	10997998	.	C	T	.	.	MAF_USDA=1.639
NC_035099.1	10998055	.	T	A	.	.	MAF_INRAE=35.443;MAF_USDA=30.0
NC_035099.1	10998068	.	G	A	.	.	MAF_USDA=1.639
NC_035099.1	10998083	.	G	A	.	.	MAF_USDA=1.639
NC_035099.1	10998094	.	G	A	.	.	MAF_INRAE=5.833;MAF_USDA=6.471
NC_035099.1	10998174	.	G	C	.	.	MAF_INRAE=48.101;MAF_USDA=36.471
NC_035099.1	10998277	.	C	T	.	.	MAF_INRAE=5.263
NC_035099.1	10998411	.	C	G	.	.	MAF_INRAE=39.167;MAF_USDA=21.176
NC_035099.1	10998752	.	T	G	.	.	MAF_INRAE=10.0;MAF_USDA=10.843
NC_035099.1	10998795	.	A	T	.	.	MAF_INRAE=42.405;MAF_USDA=25.882
NC_035099.1	10998821	.	C	A	.	.	MAF_USDA=1.639
NC_035099.1	10998871	.	A	T	.	.	MAF_USDA=6.471
NC_035099.1	10998890	.	G	T	.	.	MAF_USDA=1.639
NC_035099.1	10998923	.	A	G	.	.	MAF_USDA=3.279
NC_035099.1	10998928	.	T	A	.	.	MAF_USDA=1.639
NC_035099.1	10999030	.	C	T	.	.	MAF_USDA=1.639
NC_035099.1	10999037	.	A	G	.	.	MAF_INRAE=33.544;MAF_USDA=20.0
NC_035099.1	10999111	.	G	A	.	.	MAF_INRAE=24.684;MAF_USDA=6.471
NC_035099.1	10999151	.	A	T	.	.	MAF_INRAE=15.0;MAF_USDA=47.647
NC_035099.1	10999152	.	T	G	.	.	MAF_INRAE=15.0;MAF_USDA=47.647
NC_035099.1	10999161	.	C	A	.	.	MAF_INRAE=13.291;MAF_USDA=13.529
NC_035099.1	10999165	.	T	A	.	.	MAF_USDA=2.459
NC_035099.1	10999185	.	A	G	.	.	MAF_INRAE=35.0;MAF_USDA=18.824
NC_035099.1	10999205	.	C	T	.	.	MAF_USDA=1.639
NC_035099.1	10999268	.	A	T	.	.	MAF_USDA=2.459
NC_035099.1	10999286	.	G	A	.	.	MAF_USDA=2.459
NC_035099.1	10999317	.	C	A	.	.	MAF_USDA=2.459
NC_035099.1	10999344	.	A	C	.	.	MAF_USDA=4.098
NC_035099.1	10999473	.	G	T	.	.	MAF_USDA=3.279
NC_035099.1	10999482	.	G	A	.	.	MAF_USDA=5.738
NC_035099.1	10999619	.	G	T	.	.	MAF_INRAE=46.835;MAF_USDA=34.118
NC_035099.1	10999625	.	T	G	.	.	MAF_INRAE=46.835;MAF_USDA=34.706
NC_035099.1	10999641	.	A	G	.	.	MAF_USDA=3.279
NC_035099.1	10999642	.	C	T	.	.	MAF_INRAE=30.0;MAF_USDA=24.118
NC_035099.1	10999710	.	C	A	.	.	MAF_INRAE=29.167;MAF_USDA=7.647
NC_035099.1	10999857	.	G	A	.	.	MAF_USDA=4.098
NC_035099.1	10999973	.	G	T	.	.	MAF_USDA=2.459
NC_035099.1	11000068	.	C	A	.	.	MAF_USDA=4.098
NC_035099.1	11000146	.	C	G	.	.	MAF_USDA=4.098
NC_035099.1	11000179	.	G	A	.	.	MAF_USDA=8.197
NC_035099.1	11000218	.	G	A	.	.	MAF_INRAE=40.506;MAF_USDA=37.059
NC_035099.1	11000227	.	C	T	.	.	MAF_INRAE=40.506;MAF_USDA=34.706
NC_035099.1	11000254	.	C	A	.	.	MAF_USDA=3.279
NC_035099.1	11000359	.	C	T	.	.	MAF_INRAE=41.772;MAF_USDA=37.647
NC_035099.1	11000390	.	C	T	.	.	MAF_USDA=4.167
NC_035099.1	11000393	.	A	G	.	.	MAF_USDA=1.639
NC_035099.1	11000443	.	A	C	.	.	MAF_USDA=2.459
NC_035099.1	11000640	.	G	A	.	.	MAF_INRAE=6.667;MAF_USDA=4.118
NC_035099.1	11000648	.	C	G	.	.	MAF_INRAE=42.405;MAF_USDA=34.118
NC_035099.1	11000676	.	C	A	.	.	MAF_USDA=3.333
NC_035099.1	11000745	.	C	A	.	.	MAF_USDA=7.5
NC_035099.1	11000865	.	A	T	.	.	MAF_INRAE=35.833;MAF_USDA=39.286
NC_035099.1	11001006	.	G	T	.	.	MAF_USDA=2.083
NC_035099.1	11001014	.	G	T	.	.	MAF_INRAE=3.333;MAF_USDA=13.095
NC_035099.1	11001041	.	A	G	.	.	MAF_INRAE=30.833;MAF_USDA=10.417
NC_035099.1	11001073	.	A	T	.	.	MAF_USDA=3.333
NC_035099.1	11001096	.	G	T	.	.	MAF_USDA=12.5
NC_035099.1	11001099	.	A	G	.	.	MAF_USDA=22.917
NC_035099.1	11001111	.	C	A	.	.	MAF_INRAE=2.5;MAF_USDA=8.333
NC_035099.1	11001342	.	T	C	.	.	MAF_INRAE=35.833;MAF_USDA=31.176
NC_035099.1	11001438	.	G	A	.	.	MAF_INRAE=31.667;MAF_USDA=4.167
NC_035099.1	11001509	.	G	A	.	.	MAF_USDA=8.333
NC_035099.1	11001511	.	T	G	.	.	MAF_USDA=2.5
NC_035099.1	11001540	.	A	G	.	.	MAF_USDA=5.0
NC_035099.1	11001573	.	G	T	.	.	MAF_USDA=1.639
NC_035099.1	11001577	.	C	A	.	.	MAF_USDA=1.639
NC_035099.1	11001621	.	A	C	.	.	MAF_USDA=33.333
NC_035099.1	11001638	.	C	A	.	.	MAF_USDA=1.667
NC_035099.1	11001658	.	G	A	.	.	MAF_USDA=4.167
NC_035099.1	11001718	.	C	T	.	.	MAF_INRAE=6.667
NC_035099.1	11001735	.	T	C	.	.	MAF_USDA=1.639
NC_035099.1	11001759	.	G	T	.	.	MAF_INRAE=28.333;MAF_USDA=4.167
NC_035099.1	11001772	.	G	A	.	.	MAF_USDA=1.667
NC_035099.1	11001797	.	A	G	.	.	MAF_USDA=1.639
NC_035099.1	11001826	.	G	A	.	.	MAF_USDA=3.279
NC_035099.1	11001830	.	C	T	.	.	MAF_USDA=1.639
NC_035099.1	11001952	.	C	T	.	.	MAF_USDA=1.667
NC_035099.1	11002006	.	C	A	.	.	MAF_USDA=2.5
NC_035099.1	11002062	.	G	T	.	.	MAF_INRAE=33.333;MAF_USDA=25.595
NC_035099.1	11002075	.	G	A	.	.	MAF_USDA=3.333
NC_035099.1	11002101	.	T	C	.	.	MAF_USDA=3.333
NC_035099.1	11002103	.	A	C	.	.	MAF_USDA=3.333
NC_035099.1	11002231	.	T	C	.	.	MAF_INRAE=30.833;MAF_USDA=9.524
NC_035099.1	11002232	.	A	G	.	.	MAF_USDA=1.667
NC_035099.1	11002284	.	T	G	.	.	MAF_INRAE=33.333;MAF_USDA=25.595
NC_035099.1	11002319	.	G	A	.	.	MAF_USDA=6.471
NC_035099.1	11002384	.	G	A	.	.	MAF_USDA=2.5
NC_035099.1	11002394	.	C	T	.	.	MAF_INRAE=29.167;MAF_USDA=9.524
NC_035099.1	11002395	.	T	A	.	.	MAF_INRAE=29.167;MAF_USDA=9.524
NC_035099.1	11002459	.	C	A	.	.	MAF_INRAE=30.833;MAF_USDA=4.167
NC_035099.1	11002491	.	G	A	.	.	MAF_USDA=2.083
NC_035099.1	11002499	.	C	T	.	.	MAF_USDA=4.167
NC_035099.1	11002515	.	C	A	.	.	MAF_INRAE=33.333;MAF_USDA=25.595
NC_035099.1	11002573	.	T	A	.	.	MAF_INRAE=30.833;MAF_USDA=9.524
NC_035099.1	11002609	.	G	A	.	.	MAF_USDA=1.667
NC_035099.1	11002662	.	C	T	.	.	MAF_USDA=2.5
NC_035099.1	11002773	.	T	A	.	.	MAF_INRAE=35.0;MAF_USDA=33.333
NC_035099.1	11002780	.	T	A	.	.	MAF_USDA=7.5
NC_035099.1	11002801	.	C	T	.	.	MAF_USDA=5.833
NC_035099.1	11002827	.	A	G	.	.	MAF_USDA=32.143
NC_035099.1	11002831	.	T	A	.	.	MAF_USDA=2.381
NC_035099.1	11002918	.	A	C	.	.	MAF_INRAE=3.333;MAF_USDA=12.5
NC_035099.1	11002920	.	T	A	.	.	MAF_USDA=3.39
NC_035099.1	11002972	.	T	G	.	.	MAF_USDA=7.143
NC_035099.1	11002973	.	C	G	.	.	MAF_USDA=7.143
NC_035099.1	11002974	.	C	T	.	.	MAF_USDA=7.143
NC_035099.1	11003015	.	T	C	.	.	MAF_USDA=1.639
NC_035099.1	11003070	.	C	A	.	.	MAF_USDA=27.647
NC_035099.1	11003121	.	A	G	.	.	MAF_USDA=6.557
NC_035099.1	11003137	.	C	A	.	.	MAF_USDA=5.738
NC_035099.1	11003163	.	C	T	.	.	MAF_USDA=4.098
NC_035099.1	11003184	.	A	C	.	.	MAF_INRAE=36.667
NC_035099.1	11003281	.	G	A	.	.	MAF_USDA=2.083
NC_035099.1	11003282	.	C	T	.	.	MAF_INRAE=30.0;MAF_USDA=31.25
NC_035099.1	11003326	.	A	G	.	.	MAF_USDA=1.765
NC_035099.1	11003342	.	G	T	.	.	MAF_USDA=8.197
NC_035099.1	11003352	.	A	G	.	.	MAF_USDA=9.836
NC_035099.1	11003357	.	T	C	.	.	MAF_USDA=4.098
NC_035099.1	11003358	.	G	A	.	.	MAF_USDA=4.098
NC_035099.1	11003373	.	C	T	.	.	MAF_USDA=3.279
NC_035099.1	11003492	.	T	A	.	.	MAF_USDA=2.459
NC_035099.1	11003494	.	T	A	.	.	MAF_USDA=2.459
NC_035099.1	11003567	.	C	G	.	.	MAF_INRAE=30.833;MAF_USDA=8.929
NC_035099.1	11003630	.	G	T	.	.	MAF_USDA=2.083
NC_035099.1	11003657	.	C	T	.	.	MAF_INRAE=3.333;MAF_USDA=3.279
NC_035099.1	11003681	.	C	G	.	.	MAF_USDA=3.279
NC_035099.1	11003682	.	C	A	.	.	MAF_USDA=3.279
NC_035099.1	11003716	.	C	T	.	.	MAF_USDA=7.377
NC_035099.1	11003806	.	A	T	.	.	MAF_INRAE=2.5
NC_035099.1	11003842	.	T	C	.	.	MAF_INRAE=26.667;MAF_USDA=15.663
NC_035099.1	11003845	.	C	A	.	.	MAF_USDA=4.237
NC_035099.1	11003867	.	C	T	.	.	MAF_USDA=3.39
NC_035099.1	11003891	.	G	T	.	.	MAF_INRAE=30.833;MAF_USDA=7.229
NC_035099.1	11003901	.	G	T	.	.	MAF_INRAE=30.833;MAF_USDA=10.241
NC_035099.1	11003927	.	A	C	.	.	MAF_USDA=1.695
NC_035099.1	11003980	.	C	A	.	.	MAF_USDA=2.083
NC_035099.1	11004139	.	G	T	.	.	MAF_USDA=3.333
NC_035099.1	11004215	.	G	A	.	.	MAF_INRAE=26.667;MAF_USDA=22.917
NC_035099.1	11004268	.	G	A	.	.	MAF_INRAE=6.667;MAF_USDA=6.471
NC_035099.1	11004301	.	G	T	.	.	MAF_INRAE=30.833;MAF_USDA=4.118
NC_035099.1	11004308	.	A	C	.	.	MAF_INRAE=30.833;MAF_USDA=4.167
NC_035099.1	11004472	.	T	G	.	.	MAF_INRAE=32.5;MAF_USDA=24.405
NC_035099.1	11004512	.	T	G	.	.	MAF_INRAE=30.833;MAF_USDA=4.118
NC_035099.1	11004550	.	G	A	.	.	MAF_INRAE=33.333;MAF_USDA=42.353
NC_035099.1	11004589	.	T	C	.	.	MAF_INRAE=35.0;MAF_USDA=32.353
NC_035099.1	11004643	.	T	C	.	.	MAF_INRAE=35.0;MAF_USDA=31.548
NC_035099.1	11004653	.	G	A	.	.	MAF_INRAE=20.0;MAF_USDA=7.738
NC_035099.1	11004819	.	A	G	.	.	MAF_USDA=1.639
NC_035099.1	11004924	.	C	T	.	.	MAF_USDA=6.25
NC_035099.1	11004972	.	C	T	.	.	MAF_USDA=1.667
NC_035099.1	11004978	.	G	A	.	.	MAF_USDA=1.667
NC_035099.1	11005070	.	T	C	.	.	MAF_USDA=6.548
NC_035099.1	11005120	.	A	G	.	.	MAF_INRAE=35.0;MAF_USDA=32.143
NC_035099.1	11005225	.	C	A	.	.	MAF_INRAE=35.833;MAF_USDA=35.714
NC_035099.1	11005299	.	G	A	.	.	MAF_USDA=3.333
NC_035099.1	11005321	.	A	G	.	.	MAF_INRAE=30.833;MAF_USDA=9.524
NC_035099.1	11005355	.	T	A	.	.	MAF_INRAE=30.0;MAF_USDA=9.524
NC_035099.1	11005373	.	A	T	.	.	MAF_INRAE=30.833;MAF_USDA=9.524
NC_035099.1	11005516	.	C	T	.	.	MAF_INRAE=20.0;MAF_USDA=6.548
NC_035099.1	11005566	.	T	G	.	.	MAF_USDA=2.976
NC_035099.1	11005572	.	T	C	.	.	MAF_INRAE=35.0;MAF_USDA=32.143
NC_035099.1	11005590	.	G	T	.	.	MAF_USDA=4.167
NC_035099.1	11005644	.	C	A	.	.	MAF_USDA=5.833
NC_035099.1	11005699	.	C	G	.	.	MAF_INRAE=30.0;MAF_USDA=8.929
NC_035099.1	11005727	.	C	A	.	.	MAF_INRAE=30.0;MAF_USDA=9.524
NC_035099.1	11005782	.	A	G	.	.	MAF_USDA=10.119
NC_035099.1	11005821	.	G	T	.	.	MAF_INRAE=19.167;MAF_USDA=6.548
NC_035099.1	11005849	.	T	G	.	.	MAF_INRAE=6.667;MAF_USDA=7.143
NC_035099.1	11005856	.	G	A	.	.	MAF_USDA=1.667
NC_035099.1	11005857	.	C	G	.	.	MAF_USDA=3.333
NC_035099.1	11005873	.	C	T	.	.	MAF_USDA=3.333
NC_035099.1	11005894	.	C	T	.	.	MAF_USDA=42.262
NC_035099.1	11005926	.	T	A	.	.	MAF_USDA=1.639
NC_035099.1	11005929	.	C	T	.	.	MAF_INRAE=21.053;MAF_USDA=32.353
NC_035099.1	11005940	.	G	A	.	.	MAF_INRAE=21.053;MAF_USDA=12.353
NC_035099.1	11005991	.	T	G	.	.	MAF_INRAE=29.167;MAF_USDA=12.5
NC_035099.1	11006117	.	T	G	.	.	MAF_USDA=1.639
NC_035099.1	11006131	.	C	T	.	.	MAF_INRAE=34.177;MAF_USDA=19.412
NC_035099.1	11006150	.	A	G	.	.	MAF_INRAE=41.139;MAF_USDA=31.176
NC_035099.1	11006194	.	C	T	.	.	MAF_USDA=2.459
NC_035099.1	11006195	.	G	A	.	.	MAF_USDA=25.294
NC_035099.1	11006208	.	C	T	.	.	MAF_USDA=2.459
NC_035099.1	11006239	.	A	C	.	.	MAF_INRAE=41.772;MAF_USDA=36.471
NC_035099.1	11006245	.	T	C	.	.	MAF_INRAE=41.772;MAF_USDA=38.824
NC_035099.1	11006276	.	A	T	.	.	MAF_INRAE=42.405;MAF_USDA=32.738
NC_035099.1	11006299	.	C	G	.	.	MAF_USDA=5.833
NC_035099.1	11006316	.	C	T	.	.	MAF_INRAE=23.333;MAF_USDA=20.833
NC_035099.1	11006318	.	T	A	.	.	MAF_USDA=3.279
NC_035099.1	11006323	.	C	T	.	.	MAF_USDA=3.279
NC_035099.1	11006324	.	A	T	.	.	MAF_USDA=3.279
NC_035099.1	11006325	.	T	G	.	.	MAF_INRAE=32.5;MAF_USDA=30.588
NC_035099.1	11006328	.	A	T	.	.	MAF_USDA=4.098
NC_035099.1	11006363	.	G	T	.	.	MAF_INRAE=10.127;MAF_USDA=9.412
NC_035099.1	11006390	.	G	C	.	.	MAF_USDA=4.098
NC_035099.1	11006404	.	C	T	.	.	MAF_INRAE=6.667
NC_035099.1	11006458	.	C	T	.	.	MAF_USDA=1.639
NC_035099.1	11006469	.	C	A	.	.	MAF_INRAE=33.544;MAF_USDA=11.176
NC_035099.1	11006519	.	G	T	.	.	MAF_USDA=1.639
NC_035099.1	11006699	.	G	A	.	.	MAF_USDA=5.738
NC_035099.1	11006729	.	T	G	.	.	MAF_INRAE=34.177;MAF_USDA=10.0
NC_035099.1	11006779	.	C	T	.	.	MAF_INRAE=24.684;MAF_USDA=41.176
NC_035099.1	11006817	.	A	G	.	.	MAF_USDA=20.588
NC_035099.1	11006863	.	T	C	.	.	MAF_INRAE=40.506;MAF_USDA=32.353
NC_035099.1	11006866	.	T	G	.	.	MAF_USDA=2.083
NC_035099.1	11006916	.	T	C	.	.	MAF_INRAE=34.177;MAF_USDA=11.176
NC_035099.1	11006977	.	T	G	.	.	MAF_USDA=15.574
NC_035099.1	11006979	.	A	G	.	.	MAF_USDA=15.574
NC_035099.1	11007022	.	T	A	.	.	MAF_INRAE=31.667;MAF_USDA=44.118
NC_035099.1	11007030	.	C	T	.	.	MAF_INRAE=12.025;MAF_USDA=8.235
NC_035099.1	11007041	.	A	G	.	.	MAF_INRAE=40.506;MAF_USDA=31.765
NC_035099.1	11007110	.	G	A	.	.	MAF_INRAE=24.167;MAF_USDA=7.647
NC_035099.1	11007111	.	C	T	.	.	MAF_USDA=2.459
NC_035099.1	11007130	.	G	A	.	.	MAF_INRAE=5.263;MAF_USDA=2.083
NC_035099.1	11007142	.	G	A	.	.	MAF_INRAE=5.263;MAF_USDA=2.083
NC_035099.1	11007159	.	T	G	.	.	MAF_USDA=6.548
NC_035099.1	11007187	.	A	C	.	.	MAF_USDA=2.459
NC_035099.1	11007229	.	T	C	.	.	MAF_USDA=4.918
NC_035099.1	11007232	.	A	G	.	.	MAF_USDA=4.918
NC_035099.1	11007234	.	A	T	.	.	MAF_USDA=4.918
NC_035099.1	11007293	.	T	C	.	.	MAF_INRAE=12.025;MAF_USDA=5.882
NC_035099.1	11007501	.	T	A	.	.	MAF_USDA=1.639
NC_035099.1	11007571	.	T	C	.	.	MAF_USDA=4.098
NC_035099.1	11007610	.	G	A	.	.	MAF_USDA=14.118
NC_035099.1	11007765	.	G	A	.	.	MAF_INRAE=5.833
NC_035099.1	11007776	.	C	G	.	.	MAF_INRAE=34.81;MAF_USDA=9.412
NC_035099.1	11007780	.	C	A	.	.	MAF_USDA=20.833
NC_035099.1	11007783	.	G	A,T	.	.	MAF_INRAE=40.833;MAF_USDA=20.833
NC_035099.1	11007814	.	A	T	.	.	MAF_INRAE=6.667
NC_035099.1	11007825	.	T	C	.	.	MAF_INRAE=2.632
NC_035099.1	11007827	.	G	C	.	.	MAF_USDA=2.459
NC_035099.1	11007851	.	C	A	.	.	MAF_USDA=4.918
NC_035099.1	11007955	.	C	T	.	.	MAF_INRAE=28.333;MAF_USDA=21.429
NC_035099.1	11007999	.	A	T	.	.	MAF_INRAE=5.263
NC_035099.1	11008071	.	T	A	.	.	MAF_USDA=2.5
NC_035099.1	11008082	.	A	C	.	.	MAF_USDA=28.824
NC_035099.1	11008095	.	A	G	.	.	MAF_INRAE=5.833;MAF_USDA=5.882
NC_035099.1	11008142	.	G	A	.	.	MAF_USDA=10.0
NC_035099.1	11008171	.	T	A	.	.	MAF_USDA=1.639
NC_035099.1	11008226	.	G	T	.	.	MAF_INRAE=6.667
NC_035099.1	11008234	.	T	G	.	.	MAF_USDA=6.25
NC_035099.1	11008333	.	A	T	.	.	MAF_USDA=11.31
NC_035099.1	11008391	.	G	T	.	.	MAF_USDA=4.167
NC_035099.1	11008514	.	G	T	.	.	MAF_USDA=2.941
NC_035099.1	11008630	.	G	A	.	.	MAF_USDA=4.098
NC_035099.1	11008636	.	C	T	.	.	MAF_INRAE=34.177;MAF_USDA=11.176
NC_035099.1	11008640	.	G	T	.	.	MAF_USDA=1.639
NC_035099.1	11008678	.	G	T	.	.	MAF_INRAE=33.544;MAF_USDA=11.765
NC_035099.1	11008717	.	C	T	.	.	MAF_USDA=1.765
NC_035099.1	11008752	.	A	G	.	.	MAF_USDA=1.639
NC_035099.1	11008760	.	A	G	.	.	MAF_USDA=2.083
NC_035099.1	11008777	.	C	A	.	.	MAF_INRAE=30.0;MAF_USDA=4.118
NC_035099.1	11008787	.	G	T	.	.	MAF_USDA=3.279
NC_035099.1	11008849	.	G	A	.	.	MAF_INRAE=10.0;MAF_USDA=11.176
NC_035099.1	11008873	.	A	C	.	.	MAF_USDA=1.19
NC_035099.1	11008874	.	A	T	.	.	MAF_INRAE=5.263;MAF_USDA=2.083
NC_035099.1	11008876	.	T	A	.	.	MAF_INRAE=42.105;MAF_USDA=17.857
NC_035099.1	11008883	.	C	A	.	.	MAF_USDA=46.471
NC_035099.1	11008900	.	C	T	.	.	MAF_USDA=4.918
NC_035099.1	11008966	.	T	C	.	.	MAF_INRAE=11.392;MAF_USDA=5.882
NC_035099.1	11008980	.	C	T	.	.	MAF_INRAE=6.667
NC_035099.1	11009047	.	C	A	.	.	MAF_USDA=2.459
NC_035099.1	11009086	.	G	T	.	.	MAF_USDA=2.5
NC_035099.1	11009127	.	G	A	.	.	MAF_USDA=35.882
NC_035099.1	11009213	.	C	T	.	.	MAF_USDA=1.639
NC_035099.1	11009241	.	C	T	.	.	MAF_USDA=1.639
NC_035099.1	11009249	.	C	A	.	.	MAF_USDA=13.115
NC_035099.1	11009288	.	C	T	.	.	MAF_USDA=9.016
NC_035099.1	11009311	.	G	T	.	.	MAF_USDA=41.667
NC_035099.1	11009312	.	G	A	.	.	MAF_USDA=41.667
NC_035099.1	11009314	.	T	G	.	.	MAF_USDA=43.75
NC_035099.1	11009359	.	G	T	.	.	MAF_INRAE=5.833;MAF_USDA=6.471
NC_035099.1	11009374	.	T	A	.	.	MAF_USDA=5.738
NC_035099.1	11009396	.	C	T	.	.	MAF_USDA=4.918
NC_035099.1	11009464	.	C	A	.	.	MAF_INRAE=34.177;MAF_USDA=15.294
NC_035099.1	11009568	.	A	C	.	.	MAF_INRAE=29.167;MAF_USDA=4.118
NC_035099.1	11009623	.	C	T	.	.	MAF_INRAE=30.0;MAF_USDA=5.882
NC_035099.1	11009672	.	G	A	.	.	MAF_USDA=1.639
NC_035099.1	11009872	.	G	A	.	.	MAF_INRAE=11.392;MAF_USDA=5.882
NC_035099.1	11009923	.	A	C	.	.	MAF_INRAE=6.667;MAF_USDA=5.882
NC_035099.1	11009955	.	A	G	.	.	MAF_INRAE=34.177;MAF_USDA=11.176
NC_035099.1	11009989	.	T	C	.	.	MAF_INRAE=35.443;MAF_USDA=44.706
NC_035099.1	11010115	.	T	C	.	.	MAF_USDA=2.459
NC_035099.1	11010150	.	G	A	.	.	MAF_USDA=1.639
NC_035099.1	11010234	.	T	C	.	.	MAF_INRAE=5.833;MAF_USDA=2.083
NC_035099.1	11010235	.	C	A	.	.	MAF_INRAE=5.833;MAF_USDA=2.083
NC_035099.1	11010419	.	G	C	.	.	MAF_USDA=1.639
NC_035099.1	11010447	.	A	G	.	.	MAF_USDA=28.824
NC_035099.1	11010468	.	A	G	.	.	MAF_USDA=5.738
NC_035099.1	11010557	.	C	T	.	.	MAF_USDA=1.639
NC_035099.1	11010568	.	T	A	.	.	MAF_INRAE=5.263;MAF_USDA=34.706
NC_035099.1	11010581	.	G	A	.	.	MAF_USDA=5.738
NC_035099.1	11010606	.	G	T	.	.	MAF_USDA=2.459
NC_035099.1	11010644	.	G	A	.	.	MAF_USDA=9.016
NC_035099.1	11010655	.	C	T	.	.	MAF_USDA=12.295
NC_035099.1	11010972	.	A	G	.	.	MAF_USDA=9.836
NC_035099.1	11011024	.	T	A	.	.	MAF_USDA=2.459
NC_035099.1	11011059	.	G	A	.	.	MAF_INRAE=5.263;MAF_USDA=4.706
NC_035099.1	11011070	.	G	A	.	.	MAF_USDA=1.639
NC_035099.1	11011101	.	G	A	.	.	MAF_INRAE=11.392;MAF_USDA=5.882
NC_035099.1	11011123	.	G	A	.	.	MAF_USDA=1.639
NC_035099.1	11011158	.	T	C	.	.	MAF_USDA=1.639
NC_035099.1	11011172	.	G	T	.	.	MAF_USDA=1.639
NC_035099.1	11011183	.	A	C	.	.	MAF_USDA=1.639
NC_035099.1	11011241	.	G	A	.	.	MAF_USDA=4.918
NC_035099.1	11011263	.	T	G	.	.	MAF_USDA=30.0
NC_035099.1	11011266	.	A	G	.	.	MAF_INRAE=34.177;MAF_USDA=11.176
NC_035099.1	11011292	.	C	T	.	.	MAF_USDA=10.656
NC_035099.1	11011300	.	T	A	.	.	MAF_USDA=30.0
NC_035099.1	11011309	.	A	G	.	.	MAF_INRAE=34.81;MAF_USDA=40.588
NC_035099.1	11011317	.	A	C	.	.	MAF_USDA=1.639
NC_035099.1	11011377	.	T	G	.	.	MAF_USDA=2.941
NC_035099.1	11011389	.	A	G	.	.	MAF_USDA=1.639
NC_035099.1	11011427	.	G	T	.	.	MAF_INRAE=10.759
NC_035099.1	11011618	.	T	A	.	.	MAF_USDA=8.333
NC_035099.1	11011670	.	C	T	.	.	MAF_INRAE=5.833;MAF_USDA=6.471
NC_035099.1	11011679	.	A	G	.	.	MAF_INRAE=36.076;MAF_USDA=44.706
NC_035099.1	11011720	.	C	A	.	.	MAF_USDA=1.639
NC_035099.1	11011735	.	T	G	.	.	MAF_INRAE=25.316;MAF_USDA=6.471
NC_035099.1	11011800	.	T	C	.	.	MAF_USDA=30.0
NC_035099.1	11011837	.	G	T	.	.	MAF_USDA=30.588
NC_035099.1	11011872	.	A	T	.	.	MAF_USDA=30.0
NC_035099.1	11011873	.	C	A	.	.	MAF_USDA=30.0
NC_035099.1	11011894	.	C	T	.	.	MAF_USDA=2.459
NC_035099.1	11012011	.	C	T	.	.	MAF_USDA=2.459
NC_035099.1	11012071	.	C	T	.	.	MAF_INRAE=1.667;MAF_USDA=6.471
NC_035099.1	11012098	.	T	C	.	.	MAF_INRAE=25.316;MAF_USDA=5.294
NC_035099.1	11012115	.	C	A	.	.	MAF_USDA=2.459
NC_035099.1	11012208	.	T	C	.	.	MAF_INRAE=5.263
NC_035099.1	11012385	.	G	A	.	.	MAF_USDA=30.588
NC_035099.1	11012528	.	G	T	.	.	MAF_USDA=2.459
NC_035099.1	11012531	.	C	T	.	.	MAF_USDA=5.738
NC_035099.1	11012561	.	A	C	.	.	MAF_USDA=1.639
NC_035099.1	11012565	.	A	G	.	.	MAF_USDA=31.176
NC_035099.1	11012598	.	T	C	.	.	MAF_INRAE=36.076;MAF_USDA=46.471
NC_035099.1	11012655	.	G	T	.	.	MAF_INRAE=35.443;MAF_USDA=47.059
NC_035099.1	11012726	.	C	T	.	.	MAF_USDA=2.459
NC_035099.1	11012749	.	G	A	.	.	MAF_USDA=1.639
NC_035099.1	11012830	.	A	G	.	.	MAF_INRAE=12.658;MAF_USDA=11.176
NC_035099.1	11012858	.	A	G	.	.	MAF_USDA=18.75
NC_035099.1	11012869	.	G	A	.	.	MAF_USDA=30.588
NC_035099.1	11012937	.	G	A	.	.	MAF_INRAE=11.392;MAF_USDA=5.882
NC_035099.1	11013099	.	A	C	.	.	MAF_USDA=25.882
NC_035099.1	11013113	.	G	A	.	.	MAF_USDA=2.459
NC_035099.1	11013130	.	C	G	.	.	MAF_USDA=4.167
NC_035099.1	11013147	.	C	T	.	.	MAF_USDA=1.639
NC_035099.1	11013159	.	A	G	.	.	MAF_USDA=3.279
NC_035099.1	11013274	.	A	T	.	.	MAF_USDA=4.918
NC_035099.1	11013298	.	G	A	.	.	MAF_USDA=4.118
NC_035099.1	11013359	.	C	T	.	.	MAF_USDA=2.459
NC_035099.1	11013420	.	C	T	.	.	MAF_INRAE=5.833;MAF_USDA=6.471
NC_035099.1	11013457	.	G	A	.	.	MAF_USDA=26.471
NC_035099.1	11013495	.	A	G	.	.	MAF_INRAE=5.833;MAF_USDA=6.471
NC_035099.1	11013507	.	C	T	.	.	MAF_INRAE=5.263;MAF_USDA=4.167
NC_035099.1	11013511	.	G	A	.	.	MAF_USDA=4.098
NC_035099.1	11013559	.	G	T	.	.	MAF_INRAE=29.167;MAF_USDA=5.294
NC_035099.1	11013617	.	T	C	.	.	MAF_INRAE=12.658;MAF_USDA=35.882
NC_035099.1	11013666	.	A	G	.	.	MAF_INRAE=12.025;MAF_USDA=36.471
NC_035099.1	11013715	.	A	G	.	.	MAF_INRAE=28.333;MAF_USDA=4.118
NC_035099.1	11013736	.	A	T	.	.	MAF_USDA=10.417
NC_035099.1	11013741	.	T	C	.	.	MAF_USDA=10.417
NC_035099.1	11013825	.	G	A	.	.	MAF_USDA=26.471
NC_035099.1	11013838	.	C	T	.	.	MAF_INRAE=5.833;MAF_USDA=6.471
NC_035099.1	11013848	.	T	C	.	.	MAF_USDA=26.471
NC_035099.1	11013910	.	T	A	.	.	MAF_INRAE=12.658;MAF_USDA=10.588
NC_035099.1	11013946	.	G	A	.	.	MAF_INRAE=35.443;MAF_USDA=41.176
NC_035099.1	11013951	.	C	T	.	.	MAF_USDA=3.279
NC_035099.1	11013976	.	G	A	.	.	MAF_INRAE=8.228;MAF_USDA=4.098
NC_035099.1	11013985	.	A	T	.	.	MAF_USDA=25.294
NC_035099.1	11014033	.	T	C	.	.	MAF_INRAE=30.0;MAF_USDA=5.294
NC_035099.1	11014052	.	A	T	.	.	MAF_INRAE=33.544;MAF_USDA=20.833
NC_035099.1	11014076	.	T	A	.	.	MAF_INRAE=12.658;MAF_USDA=14.118
NC_035099.1	11014077	.	A	T	.	.	MAF_INRAE=8.228;MAF_USDA=10.0
NC_035099.1	11014109	.	C	A	.	.	MAF_USDA=1.639
NC_035099.1	11014147	.	T	C	.	.	MAF_INRAE=9.494;MAF_USDA=5.294
NC_035099.1	11014149	.	T	A	.	.	MAF_USDA=4.098
NC_035099.1	11014150	.	A	T	.	.	MAF_INRAE=7.5;MAF_USDA=5.294
NC_035099.1	11014156	.	A	C	.	.	MAF_USDA=25.294
NC_035099.1	11014157	.	C	A	.	.	MAF_INRAE=11.392;MAF_USDA=10.0
NC_035099.1	11014167	.	T	C	.	.	MAF_INRAE=12.658;MAF_USDA=10.588
NC_035099.1	11014183	.	C	A	.	.	MAF_INRAE=35.443;MAF_USDA=41.176
NC_035099.1	11014239	.	T	C	.	.	MAF_INRAE=35.443;MAF_USDA=41.176
NC_035099.1	11014341	.	A	C	.	.	MAF_INRAE=35.443;MAF_USDA=41.176
NC_035099.1	11014356	.	T	C	.	.	MAF_INRAE=35.443;MAF_USDA=41.765
NC_035099.1	11014513	.	T	G	.	.	MAF_INRAE=38.608;MAF_USDA=31.765
NC_035099.1	11014563	.	C	T	.	.	MAF_INRAE=5.833;MAF_USDA=6.471
NC_035099.1	11014573	.	C	A	.	.	MAF_INRAE=40.833;MAF_USDA=5.294
NC_035099.1	11014656	.	T	C	.	.	MAF_INRAE=37.342;MAF_USDA=16.471
NC_035099.1	11014726	.	G	T	.	.	MAF_INRAE=2.5;MAF_USDA=8.235
NC_035099.1	11014730	.	T	C	.	.	MAF_USDA=3.279
NC_035099.1	11014830	.	C	G	.	.	MAF_INRAE=35.0;MAF_USDA=14.706
NC_035099.1	11014957	.	C	T	.	.	MAF_INRAE=3.165;MAF_USDA=3.529
NC_035099.1	11015050	.	C	A	.	.	MAF_INRAE=40.833;MAF_USDA=5.294
NC_035099.1	11015136	.	T	A	.	.	MAF_INRAE=35.443;MAF_USDA=43.529
NC_035099.1	11015319	.	T	G	.	.	MAF_INRAE=36.076;MAF_USDA=23.529
NC_035099.1	11015480	.	A	G	.	.	MAF_INRAE=24.167;MAF_USDA=22.917
NC_035099.1	11015489	.	C	A	.	.	MAF_USDA=2.941
NC_035099.1	11015529	.	C	A	.	.	MAF_USDA=20.588
NC_035099.1	11015544	.	C	G	.	.	MAF_USDA=1.639
NC_035099.1	11015573	.	C	T	.	.	MAF_USDA=1.639
NC_035099.1	11015647	.	G	A	.	.	MAF_INRAE=10.526;MAF_USDA=1.639
NC_035099.1	11015722	.	T	C	.	.	MAF_USDA=20.0
NC_035099.1	11015760	.	C	T	.	.	MAF_INRAE=4.43;MAF_USDA=17.059
NC_035099.1	11016038	.	G	A	.	.	MAF_INRAE=3.165
NC_035099.1	11016134	.	C	G	.	.	MAF_USDA=3.279
NC_035099.1	11016228	.	C	A	.	.	MAF_USDA=3.279
NC_035099.1	11016258	.	G	A	.	.	MAF_INRAE=5.263;MAF_USDA=6.471
NC_035099.1	11016267	.	C	T	.	.	MAF_USDA=6.557
NC_035099.1	11016268	.	G	T	.	.	MAF_INRAE=4.43;MAF_USDA=17.059
NC_035099.1	11016342	.	C	A	.	.	MAF_INRAE=24.167;MAF_USDA=7.059
NC_035099.1	11016352	.	T	C	.	.	MAF_USDA=3.279
NC_035099.1	11016378	.	G	A	.	.	MAF_USDA=2.083
NC_035099.1	11016436	.	G	T	.	.	MAF_USDA=4.167
NC_035099.1	11016440	.	G	T	.	.	MAF_USDA=3.279
NC_035099.1	11016451	.	G	A	.	.	MAF_USDA=4.098
NC_035099.1	11016578	.	C	T	.	.	MAF_USDA=8.197
NC_035099.1	11016680	.	A	C	.	.	MAF_INRAE=47.368
NC_035099.1	11016683	.	G	C	.	.	MAF_INRAE=4.43;MAF_USDA=30.328
NC_035099.1	11016712	.	T	C	.	.	MAF_USDA=11.765
NC_035099.1	11016719	.	C	T	.	.	MAF_INRAE=3.165;MAF_USDA=11.176
NC_035099.1	11016729	.	G	A	.	.	MAF_INRAE=24.167;MAF_USDA=22.917
NC_035099.1	11016745	.	C	A	.	.	MAF_USDA=11.765
NC_035099.1	11016818	.	G	C	.	.	MAF_USDA=3.571
NC_035099.1	11016825	.	C	A	.	.	MAF_INRAE=3.333
NC_035099.1	11016829	.	T	C	.	.	MAF_USDA=10.0
NC_035099.1	11016837	.	T	A	.	.	MAF_INRAE=4.43
NC_035099.1	11016875	.	C	T	.	.	MAF_INRAE=3.333;MAF_USDA=1.639
NC_035099.1	11016880	.	T	G	.	.	MAF_INRAE=35.443;MAF_USDA=42.941
NC_035099.1	11016889	.	C	A	.	.	MAF_INRAE=5.0;MAF_USDA=6.471
NC_035099.1	11017027	.	C	T	.	.	MAF_USDA=2.083
NC_035099.1	11017061	.	A	C	.	.	MAF_INRAE=10.526;MAF_USDA=35.882
NC_035099.1	11017067	.	A	G	.	.	MAF_INRAE=5.263
NC_035099.1	11017246	.	T	G	.	.	MAF_INRAE=5.263;MAF_USDA=1.765
NC_035099.1	11017270	.	C	A	.	.	MAF_INRAE=39.873;MAF_USDA=44.706
NC_035099.1	11017350	.	G	T	.	.	MAF_USDA=18.824
NC_035099.1	11017352	.	T	G	.	.	MAF_USDA=1.639
NC_035099.1	11017416	.	A	G	.	.	MAF_USDA=1.765
NC_035099.1	11017466	.	T	C	.	.	MAF_INRAE=3.333
NC_035099.1	11017608	.	A	G	.	.	MAF_USDA=3.279
NC_035099.1	11017611	.	T	C	.	.	MAF_INRAE=3.333
NC_035099.1	11017630	.	C	A	.	.	MAF_INRAE=36.076;MAF_USDA=20.833
NC_035099.1	11017652	.	A	T	.	.	MAF_USDA=2.353
NC_035099.1	11017658	.	T	C	.	.	MAF_USDA=4.098
NC_035099.1	11017771	.	G	T	.	.	MAF_INRAE=24.167;MAF_USDA=22.917
NC_035099.1	11017803	.	T	C	.	.	MAF_INRAE=4.43
NC_035099.1	11017866	.	A	G	.	.	MAF_USDA=1.639
NC_035099.1	11017894	.	C	G	.	.	MAF_USDA=2.459
NC_035099.1	11017904	.	C	G	.	.	MAF_INRAE=5.833;MAF_USDA=6.471
NC_035099.1	11018043	.	T	A	.	.	MAF_USDA=4.118
NC_035099.1	11018233	.	TATCATC	TATCATG	.	.	MAF_USDA=20.833
NC_035099.1	11018402	.	C	T	.	.	MAF_INRAE=36.667;MAF_USDA=4.118
NC_035099.1	11018480	.	A	G	.	.	MAF_USDA=1.639
NC_035099.1	11018489	.	T	A	.	.	MAF_USDA=7.377
NC_035099.1	11018842	.	C	A	.	.	MAF_INRAE=5.263;MAF_USDA=2.083
NC_035099.1	11018891	.	G	C	.	.	MAF_INRAE=43.671;MAF_USDA=35.882
NC_035099.1	11018898	.	G	A	.	.	MAF_USDA=2.459
NC_035099.1	11019175	.	A	T	.	.	MAF_INRAE=5.263
NC_035099.1	11019191	.	T	C	.	.	MAF_USDA=1.639
NC_035099.1	11019195	.	C	T	.	.	MAF_USDA=6.557
NC_035099.1	11019267	.	C	T	.	.	MAF_INRAE=24.167
NC_035099.1	11019315	.	A	G	.	.	MAF_INRAE=5.263;MAF_USDA=22.941
NC_035099.1	11019538	.	C	A	.	.	MAF_INRAE=36.667;MAF_USDA=9.412
NC_035099.1	11019585	.	A	C	.	.	MAF_USDA=2.459
NC_035099.1	11019608	.	T	C	.	.	MAF_USDA=20.588
NC_035099.1	11019615	.	A	T	.	.	MAF_USDA=4.098
NC_035099.1	11019641	.	T	A	.	.	MAF_USDA=5.294
NC_035099.1	11019672	.	A	G	.	.	MAF_INRAE=3.333
NC_035099.1	11019695	.	C	A	.	.	MAF_USDA=13.115
NC_035099.1	11019712	.	T	C	.	.	MAF_INRAE=38.333;MAF_USDA=12.5
NC_035099.1	11019812	.	A	C	.	.	MAF_USDA=4.118
NC_035099.1	11019815	.	C	T	.	.	MAF_USDA=18.824
NC_035099.1	11019816	.	A	T	.	.	MAF_USDA=18.824
NC_035099.1	11019851	.	G	A	.	.	MAF_INRAE=3.333
NC_035099.1	11019910	.	C	A	.	.	MAF_INRAE=25.833;MAF_USDA=17.059
NC_035099.1	11019931	.	T	G	.	.	MAF_INRAE=5.263;MAF_USDA=2.353
NC_035099.1	11019995	.	T	A	.	.	MAF_INRAE=29.747;MAF_USDA=14.583
NC_035099.1	11020092	.	G	A	.	.	MAF_INRAE=44.937;MAF_USDA=20.0
NC_035099.1	11020093	.	C	T	.	.	MAF_USDA=1.639
NC_035099.1	11020097	.	C	G	.	.	MAF_USDA=4.918
NC_035099.1	11020139	.	C	T	.	.	MAF_USDA=1.639
NC_035099.1	11020185	.	G	T	.	.	MAF_USDA=12.5
NC_035099.1	11020220	.	T	A	.	.	MAF_USDA=30.588
NC_035099.1	11020224	.	A	T	.	.	MAF_USDA=4.118
NC_035099.1	11020226	.	T	A	.	.	MAF_USDA=4.118
NC_035099.1	11020228	.	T	G	.	.	MAF_USDA=12.5
NC_035099.1	11020234	.	T	C	.	.	MAF_USDA=22.024
NC_035099.1	11020239	.	T	C	.	.	MAF_USDA=27.381
NC_035099.1	11020278	.	A	G	.	.	MAF_INRAE=44.304;MAF_USDA=38.69
NC_035099.1	11020347	.	A	T	.	.	MAF_USDA=1.639
NC_035099.1	11020366	.	G	T	.	.	MAF_USDA=1.639
NC_035099.1	11020419	.	C	T	.	.	MAF_INRAE=37.5;MAF_USDA=4.118
NC_035099.1	11020432	.	T	G	.	.	MAF_INRAE=37.5;MAF_USDA=12.5
NC_035099.1	11020472	.	G	A	.	.	MAF_USDA=6.557
NC_035099.1	11020604	.	T	A	.	.	MAF_USDA=13.69
NC_035099.1	11020613	.	G	C	.	.	MAF_USDA=2.5
NC_035099.1	11020650	.	A	G	.	.	MAF_INRAE=45.0;MAF_USDA=33.529
NC_035099.1	11020655	.	G	C	.	.	MAF_INRAE=45.0;MAF_USDA=33.529
NC_035099.1	11020728	.	C	A	.	.	MAF_INRAE=37.5;MAF_USDA=4.118
NC_035099.1	11020767	.	T	C	.	.	MAF_USDA=1.639
NC_035099.1	11020798	.	G	T	.	.	MAF_INRAE=38.333;MAF_USDA=12.5
NC_035099.1	11020927	.	G	A	.	.	MAF_INRAE=24.167;MAF_USDA=22.917
NC_035099.1	11020931	.	A	T	.	.	MAF_INRAE=5.263;MAF_USDA=6.471
NC_035099.1	11021106	.	T	C	.	.	MAF_INRAE=8.228;MAF_USDA=9.412
NC_035099.1	11021121	.	C	G	.	.	MAF_INRAE=37.5;MAF_USDA=12.5
NC_035099.1	11021158	.	G	C	.	.	MAF_INRAE=5.263;MAF_USDA=4.167
NC_035099.1	11021159	.	C	T	.	.	MAF_USDA=14.706
NC_035099.1	11021180	.	T	A	.	.	MAF_USDA=2.459
NC_035099.1	11021209	.	T	A	.	.	MAF_USDA=2.459
NC_035099.1	11021329	.	T	C	.	.	MAF_INRAE=5.263;MAF_USDA=7.059
NC_035099.1	11021395	.	G	A	.	.	MAF_INRAE=37.5;MAF_USDA=4.706
NC_035099.1	11021407	.	G	A	.	.	MAF_USDA=4.918
NC_035099.1	11021411	.	T	G	.	.	MAF_INRAE=29.167;MAF_USDA=24.118
NC_035099.1	11021444	.	A	C	.	.	MAF_INRAE=27.5;MAF_USDA=19.412
NC_035099.1	11021471	.	A	C	.	.	MAF_USDA=12.5
NC_035099.1	11021493	.	T	A	.	.	MAF_INRAE=1.667;MAF_USDA=4.706
NC_035099.1	11021504	.	G	A	.	.	MAF_USDA=1.639
NC_035099.1	11021557	.	T	C	.	.	MAF_USDA=8.197
NC_035099.1	11021598	.	A	G	.	.	MAF_INRAE=26.582;MAF_USDA=35.882
NC_035099.1	11021633	.	G	T	.	.	MAF_INRAE=6.667;MAF_USDA=7.059
NC_035099.1	11021637	.	T	G	.	.	MAF_INRAE=26.582;MAF_USDA=36.471
NC_035099.1	11021651	.	C	G	.	.	MAF_INRAE=26.582;MAF_USDA=37.059
NC_035099.1	11021688	.	T	A	.	.	MAF_INRAE=30.0
NC_035099.1	11021695	.	G	T	.	.	MAF_INRAE=3.333
NC_035099.1	11021728	.	A	T	.	.	MAF_INRAE=6.667;MAF_USDA=12.941
NC_035099.1	11021810	.	G	T	.	.	MAF_INRAE=7.595;MAF_USDA=9.412
NC_035099.1	11021833	.	T	A	.	.	MAF_INRAE=20.833
NC_035099.1	11021856	.	A	G	.	.	MAF_INRAE=27.5;MAF_USDA=47.917
NC_035099.1	11021915	.	C	A	.	.	MAF_USDA=14.583
NC_035099.1	11021916	.	A	G	.	.	MAF_USDA=41.667
NC_035099.1	11021928	.	G	A	.	.	MAF_USDA=14.583
NC_035099.1	11021954	.	A	T	.	.	MAF_USDA=4.167
NC_035099.1	11021955	.	G	A	.	.	MAF_USDA=15.294
NC_035099.1	11022096	.	G	A	.	.	MAF_USDA=2.459
NC_035099.1	11022118	.	G	T	.	.	MAF_USDA=1.639
NC_035099.1	11022126	.	A	T	.	.	MAF_INRAE=36.667;MAF_USDA=12.5
NC_035099.1	11023782	.	T	C	.	.	MAF_USDA=1.639
NC_035099.1	11023914	.	C	T	.	.	MAF_USDA=8.333
NC_035099.1	11023947	.	T	C	.	.	MAF_INRAE=44.304;MAF_USDA=44.118
NC_035099.1	11024260	.	C	G	.	.	MAF_INRAE=44.937
NC_035099.1	11024282	.	C	T	.	.	MAF_INRAE=5.263
NC_035099.1	11024297	.	T	C	.	.	MAF_USDA=4.118
NC_035099.1	11024349	.	G	T	.	.	MAF_USDA=1.639
NC_035099.1	11024352	.	A	G	.	.	MAF_USDA=1.639
NC_035099.1	11024353	.	C	T	.	.	MAF_USDA=1.639
NC_035099.1	11024356	.	A	C	.	.	MAF_USDA=1.639
NC_035099.1	11024417	.	A	C	.	.	MAF_USDA=10.0
NC_035099.1	11024418	.	C	A	.	.	MAF_USDA=1.639
NC_035099.1	11024426	.	T	G	.	.	MAF_INRAE=45.57;MAF_USDA=50.0
NC_035099.1	11024476	.	C	T	.	.	MAF_USDA=3.279
NC_035099.1	11024579	.	T	G	.	.	MAF_INRAE=39.873;MAF_USDA=31.765
NC_035099.1	11024588	.	T	A	.	.	MAF_INRAE=39.241;MAF_USDA=32.353
NC_035099.1	11024606	.	C	T	.	.	MAF_INRAE=7.5;MAF_USDA=9.412
NC_035099.1	11024641	.	A	T	.	.	MAF_USDA=4.118
NC_035099.1	11024652	.	A	T	.	.	MAF_USDA=4.118
NC_035099.1	11024663	.	G	T	.	.	MAF_USDA=1.639
NC_035099.1	11024667	.	T	A	.	.	MAF_INRAE=46.203;MAF_USDA=45.294
NC_035099.1	11024673	.	C	T	.	.	MAF_INRAE=46.203;MAF_USDA=44.706
NC_035099.1	11024688	.	C	T	.	.	MAF_INRAE=46.203;MAF_USDA=44.706
NC_035099.1	11024790	.	T	A	.	.	MAF_USDA=3.279
NC_035099.1	11024791	.	G	T	.	.	MAF_INRAE=2.5
NC_035099.1	11024794	.	T	A	.	.	MAF_INRAE=35.833;MAF_USDA=12.5
NC_035099.1	11024795	.	T	A	.	.	MAF_INRAE=35.833;MAF_USDA=4.118
NC_035099.1	11024796	.	A	T	.	.	MAF_INRAE=10.526;MAF_USDA=49.412
NC_035099.1	11024797	.	A	T	.	.	MAF_USDA=43.529
NC_035099.1	11024799	.	A	C	.	.	MAF_USDA=44.118
NC_035099.1	11024809	.	A	T	.	.	MAF_USDA=2.459
NC_035099.1	11024869	.	C	A	.	.	MAF_INRAE=1.667;MAF_USDA=12.353
NC_035099.1	11024879	.	A	G	.	.	MAF_USDA=6.557
NC_035099.1	11024880	.	C	T	.	.	MAF_USDA=5.882
NC_035099.1	11024896	.	A	G	.	.	MAF_USDA=27.083
NC_035099.1	11024913	.	G	A	.	.	MAF_INRAE=14.167;MAF_USDA=41.667
NC_035099.1	11024930	.	G	A	.	.	MAF_INRAE=4.167
NC_035099.1	11025133	.	G	A	.	.	MAF_USDA=15.217
NC_035099.1	11025138	.	T	A	.	.	MAF_USDA=33.333
NC_035099.1	11025141	.	G	A	.	.	MAF_USDA=33.333
NC_035099.1	11025758	.	A	T	.	.	MAF_INRAE=5.263;MAF_USDA=1.765
NC_035099.1	11025764	.	T	C	.	.	MAF_INRAE=24.051;MAF_USDA=7.647
NC_035099.1	11025769	.	A	C	.	.	MAF_USDA=3.279
NC_035099.1	11025772	.	C	T	.	.	MAF_INRAE=25.833;MAF_USDA=24.706
NC_035099.1	11025802	.	A	G	.	.	MAF_INRAE=9.494;MAF_USDA=18.235
NC_035099.1	11025827	.	C	G	.	.	MAF_INRAE=8.861;MAF_USDA=17.059
NC_035099.1	11025846	.	C	T	.	.	MAF_INRAE=9.494;MAF_USDA=26.471
NC_035099.1	11025857	.	A	T	.	.	MAF_INRAE=10.526;MAF_USDA=33.333
NC_035099.1	11025922	.	C	T	.	.	MAF_USDA=2.459
NC_035099.1	11025954	.	T	C	.	.	MAF_INRAE=41.667;MAF_USDA=35.417
NC_035099.1	11026074	.	T	C	.	.	MAF_INRAE=15.789;MAF_USDA=5.294
NC_035099.1	11026217	.	T	G	.	.	MAF_USDA=5.294
NC_035099.1	11026227	.	A	G	.	.	MAF_INRAE=23.418
NC_035099.1	11026247	.	A	G	.	.	MAF_USDA=5.294
NC_035099.1	11026295	.	G	A	.	.	MAF_INRAE=24.051
NC_035099.1	11026298	.	T	C	.	.	MAF_INRAE=40.0;MAF_USDA=21.176
NC_035099.1	11026340	.	A	C	.	.	MAF_USDA=4.118
NC_035099.1	11026353	.	G	A	.	.	MAF_INRAE=24.051
NC_035099.1	11026390	.	T	C	.	.	MAF_USDA=3.279
NC_035099.1	11026421	.	T	C	.	.	MAF_INRAE=5.263
NC_035099.1	11026423	.	G	A	.	.	MAF_USDA=1.639
NC_035099.1	11026472	.	C	T	.	.	MAF_INRAE=34.81;MAF_USDA=42.941
NC_035099.1	11026498	.	C	G	.	.	MAF_USDA=1.639
NC_035099.1	11026536	.	T	A	.	.	MAF_USDA=3.279
NC_035099.1	11026555	.	T	C	.	.	MAF_INRAE=6.962;MAF_USDA=17.059
NC_035099.1	11026575	.	C	T	.	.	MAF_INRAE=39.241;MAF_USDA=25.294
NC_035099.1	11026695	.	T	C	.	.	MAF_INRAE=6.962
NC_035099.1	11026806	.	T	A	.	.	MAF_INRAE=36.842;MAF_USDA=31.25
NC_035099.1	11026837	.	G	A	.	.	MAF_INRAE=5.263;MAF_USDA=1.765
NC_035099.1	11026990	.	G	A	.	.	MAF_INRAE=20.0
NC_035099.1	11027074	.	C	A	.	.	MAF_INRAE=28.333;MAF_USDA=28.824
NC_035099.1	11027101	.	G	C	.	.	MAF_USDA=1.639
NC_035099.1	11027126	.	A	C	.	.	MAF_INRAE=35.443;MAF_USDA=25.294
NC_035099.1	11027170	.	A	T	.	.	MAF_INRAE=5.263;MAF_USDA=2.083
NC_035099.1	11027181	.	G	A	.	.	MAF_INRAE=8.228;MAF_USDA=8.235
NC_035099.1	11027238	.	A	G	.	.	MAF_INRAE=7.5;MAF_USDA=14.706
NC_035099.1	11027264	.	C	T	.	.	MAF_INRAE=34.81;MAF_USDA=23.529
NC_035099.1	11027366	.	G	A	.	.	MAF_USDA=1.639
NC_035099.1	11027391	.	T	C	.	.	MAF_USDA=1.639
NC_035099.1	11027438	.	G	T	.	.	MAF_USDA=2.459
NC_035099.1	11027489	.	T	G	.	.	MAF_INRAE=6.962;MAF_USDA=16.667
NC_035099.1	11027528	.	C	A	.	.	MAF_INRAE=36.709;MAF_USDA=26.471
NC_035099.1	11027535	.	C	T	.	.	MAF_INRAE=3.333;MAF_USDA=1.639
NC_035099.1	11027721	.	T	A	.	.	MAF_USDA=3.279
NC_035099.1	11027737	.	C	A	.	.	MAF_INRAE=36.842
NC_035099.1	11027773	.	G	C	.	.	MAF_INRAE=5.263;MAF_USDA=4.118
NC_035099.1	11027809	.	G	A	.	.	MAF_USDA=1.667
NC_035099.1	11027854	.	T	C	.	.	MAF_USDA=4.918
NC_035099.1	11027976	.	A	C	.	.	MAF_INRAE=5.263;MAF_USDA=1.765
NC_035099.1	11028028	.	T	C	.	.	MAF_INRAE=3.333
NC_035099.1	11028038	.	A	T	.	.	MAF_USDA=4.118
NC_035099.1	11028108	.	T	A	.	.	MAF_USDA=16.667
NC_035099.1	11028134	.	C	A	.	.	MAF_USDA=1.639
NC_035099.1	11028153	.	G	A	.	.	MAF_INRAE=10.526;MAF_USDA=4.118
NC_035099.1	11028173	.	G	A	.	.	MAF_INRAE=5.263;MAF_USDA=1.765
NC_035099.1	11028186	.	T	G	.	.	MAF_USDA=1.639
NC_035099.1	11028192	.	A	T	.	.	MAF_USDA=1.639
NC_035099.1	11028222	.	T	G	.	.	MAF_INRAE=32.911;MAF_USDA=19.412
NC_035099.1	11028281	.	T	C,G	.	.	MAF_INRAE=5.833;MAF_USDA=4.098
NC_035099.1	11028348	.	A	C	.	.	MAF_INRAE=27.848;MAF_USDA=5.882
NC_035099.1	11028432	.	G	T	.	.	MAF_INRAE=27.848;MAF_USDA=6.471
NC_035099.1	11028451	.	A	G	.	.	MAF_INRAE=34.177;MAF_USDA=45.882
NC_035099.1	11028510	.	T	A	.	.	MAF_INRAE=37.5
NC_035099.1	11028531	.	C	A	.	.	MAF_USDA=1.639
NC_035099.1	11028650	.	C	T	.	.	MAF_INRAE=7.595;MAF_USDA=22.353
NC_035099.1	11028660	.	A	C	.	.	MAF_USDA=2.459
NC_035099.1	11028661	.	G	A	.	.	MAF_USDA=2.459
NC_035099.1	11028664	.	A	T	.	.	MAF_USDA=2.459
NC_035099.1	11028665	.	G	T	.	.	MAF_USDA=4.098
NC_035099.1	11028669	.	A	C	.	.	MAF_USDA=2.459
NC_035099.1	11028679	.	A	G	.	.	MAF_USDA=4.918
NC_035099.1	11028706	.	C	T	.	.	MAF_USDA=2.459
NC_035099.1	11028708	.	G	T	.	.	MAF_USDA=2.459
NC_035099.1	11028709	.	G	A	.	.	MAF_USDA=2.459
NC_035099.1	11028739	.	G	C	.	.	MAF_USDA=19.565
NC_035099.1	11028756	.	G	C	.	.	MAF_INRAE=34.177;MAF_USDA=28.824
NC_035099.1	11028803	.	G	C	.	.	MAF_INRAE=10.526;MAF_USDA=12.5
NC_035099.1	11028902	.	A	C	.	.	MAF_INRAE=26.582;MAF_USDA=29.412
NC_035099.1	11028924	.	G	T	.	.	MAF_USDA=1.639
NC_035099.1	11028957	.	A	G	.	.	MAF_USDA=2.459
NC_035099.1	11029028	.	T	A	.	.	MAF_INRAE=5.833;MAF_USDA=6.471
NC_035099.1	11029029	.	G	A	.	.	MAF_INRAE=10.526;MAF_USDA=4.706
NC_035099.1	11029065	.	G	T	.	.	MAF_INRAE=24.167;MAF_USDA=22.917
NC_035099.1	11029090	.	C	G	.	.	MAF_INRAE=27.848;MAF_USDA=5.882
NC_035099.1	11029306	.	A	C	.	.	MAF_INRAE=2.5
NC_035099.1	11029467	.	A	G	.	.	MAF_USDA=2.459
NC_035099.1	11029525	.	G	A	.	.	MAF_USDA=6.557
NC_035099.1	11029564	.	C	T	.	.	MAF_USDA=1.639
NC_035099.1	11029565	.	T	A	.	.	MAF_INRAE=27.848;MAF_USDA=5.882
NC_035099.1	11029650	.	C	G	.	.	MAF_USDA=3.279
NC_035099.1	11029676	.	G	A	.	.	MAF_INRAE=10.526;MAF_USDA=5.294
NC_035099.1	11029698	.	T	C	.	.	MAF_INRAE=36.667;MAF_USDA=4.118
NC_035099.1	11029744	.	C	G	.	.	MAF_INRAE=38.333;MAF_USDA=4.098
NC_035099.1	11029774	.	C	G	.	.	MAF_INRAE=27.848;MAF_USDA=4.098
NC_035099.1	11029788	.	C	T	.	.	MAF_USDA=4.918
NC_035099.1	11029824	.	C	G	.	.	MAF_INRAE=35.833;MAF_USDA=4.118
NC_035099.1	11029865	.	A	C	.	.	MAF_USDA=1.639
NC_035099.1	11029927	.	C	T	.	.	MAF_INRAE=5.263;MAF_USDA=2.41
NC_035099.1	11030027	.	G	A	.	.	MAF_USDA=2.459
NC_035099.1	11030028	.	T	C	.	.	MAF_USDA=2.459
NC_035099.1	11030056	.	G	A	.	.	MAF_USDA=2.459
NC_035099.1	11030121	.	C	G	.	.	MAF_INRAE=5.263;MAF_USDA=2.083
NC_035099.1	11030149	.	A	G	.	.	MAF_USDA=3.279
NC_035099.1	11030171	.	G	T	.	.	MAF_INRAE=27.848;MAF_USDA=5.882
NC_035099.1	11030248	.	G	A	.	.	MAF_INRAE=40.0;MAF_USDA=13.529
NC_035099.1	11030296	.	A	C	.	.	MAF_USDA=2.459
NC_035099.1	11030340	.	C	A	.	.	MAF_INRAE=24.167;MAF_USDA=9.412
NC_035099.1	11030381	.	C	T	.	.	MAF_INRAE=5.263;MAF_USDA=2.083
NC_035099.1	11030458	.	G	A	.	.	MAF_INRAE=24.051
NC_035099.1	11030476	.	T	A	.	.	MAF_INRAE=3.333;MAF_USDA=18.033
NC_035099.1	11030498	.	C	T	.	.	MAF_USDA=4.706
NC_035099.1	11030516	.	G	T	.	.	MAF_USDA=4.098
NC_035099.1	11030575	.	A	G	.	.	MAF_INRAE=18.354;MAF_USDA=41.765
NC_035099.1	11030836	.	T	A	.	.	MAF_USDA=3.279
NC_035099.1	11030884	.	T	G	.	.	MAF_USDA=4.918
NC_035099.1	11030943	.	G	A	.	.	MAF_USDA=3.279
NC_035099.1	11030947	.	C	T	.	.	MAF_USDA=2.459
NC_035099.1	11031000	.	C	A	.	.	MAF_USDA=1.639
NC_035099.1	11031037	.	C	T	.	.	MAF_USDA=3.279
NC_035099.1	11031104	.	T	C	.	.	MAF_INRAE=3.165;MAF_USDA=8.824
NC_035099.1	11031125	.	G	A	.	.	MAF_USDA=1.639
NC_035099.1	11031141	.	A	G	.	.	MAF_USDA=3.279
NC_035099.1	11031223	.	G	T	.	.	MAF_INRAE=3.333;MAF_USDA=18.033
NC_035099.1	11031291	.	G	A	.	.	MAF_USDA=3.279
NC_035099.1	11031446	.	T	A	.	.	MAF_INRAE=7.5;MAF_USDA=10.588
NC_035099.1	11031455	.	G	A	.	.	MAF_USDA=3.279
NC_035099.1	11031481	.	C	T	.	.	MAF_INRAE=23.333;MAF_USDA=10.0
NC_035099.1	11031516	.	C	T	.	.	MAF_USDA=3.279
NC_035099.1	11031520	.	G	A	.	.	MAF_INRAE=3.333;MAF_USDA=18.033
NC_035099.1	11031541	.	T	G	.	.	MAF_INRAE=42.105;MAF_USDA=7.059
NC_035099.1	11031551	.	G	T	.	.	MAF_INRAE=36.667;MAF_USDA=13.529
NC_035099.1	11031577	.	G	A	.	.	MAF_USDA=1.639
NC_035099.1	11031707	.	T	A	.	.	MAF_INRAE=2.5
NC_035099.1	11031900	.	G	C	.	.	MAF_INRAE=3.165;MAF_USDA=9.412
NC_035099.1	11031944	.	ATTTTTT	ATTTTTG	.	.	MAF_USDA=2.083
NC_035099.1	11031950	.	T	G	.	.	MAF_INRAE=5.263
NC_035099.1	11032022	.	T	C	.	.	MAF_USDA=2.459
NC_035099.1	11032074	.	T	G	.	.	MAF_USDA=3.279
NC_035099.1	11032232	.	G	A	.	.	MAF_INRAE=5.263;MAF_USDA=2.083
NC_035099.1	11032233	.	A	G	.	.	MAF_USDA=2.083
NC_035099.1	11032259	.	T	C	.	.	MAF_USDA=3.279
NC_035099.1	11032261	.	C	A	.	.	MAF_USDA=3.279
NC_035099.1	11032345	.	A	G	.	.	MAF_INRAE=18.354;MAF_USDA=40.588
NC_035099.1	11032351	.	G	T	.	.	MAF_INRAE=7.5;MAF_USDA=11.176
NC_035099.1	11032440	.	T	G	.	.	MAF_INRAE=1.667;MAF_USDA=4.706
NC_035099.1	11032480	.	G	A	.	.	MAF_USDA=1.639
NC_035099.1	11032500	.	A	T	.	.	MAF_USDA=3.279
NC_035099.1	11032507	.	A	G	.	.	MAF_INRAE=18.354;MAF_USDA=41.176
NC_035099.1	11032532	.	T	C	.	.	MAF_USDA=2.459
NC_035099.1	11032652	.	G	C	.	.	MAF_INRAE=10.526;MAF_USDA=4.706
NC_035099.1	11032686	.	A	T	.	.	MAF_USDA=2.459
NC_035099.1	11032961	.	C	T	.	.	MAF_USDA=3.279
NC_035099.1	11033015	.	C	T	.	.	MAF_INRAE=28.481;MAF_USDA=5.882
NC_035099.1	11033025	.	C	T	.	.	MAF_INRAE=39.167;MAF_USDA=13.529
NC_035099.1	11033048	.	C	T	.	.	MAF_INRAE=24.051
NC_035099.1	11033053	.	T	C	.	.	MAF_INRAE=3.165;MAF_USDA=10.588
NC_035099.1	11033108	.	G	A	.	.	MAF_INRAE=10.526;MAF_USDA=4.706
NC_035099.1	11033142	.	C	T	.	.	MAF_INRAE=3.333;MAF_USDA=17.213
NC_035099.1	11033157	.	G	C	.	.	MAF_INRAE=3.333
NC_035099.1	11033203	.	G	T	.	.	MAF_INRAE=29.114;MAF_USDA=7.647
NC_035099.1	11033311	.	C	A	.	.	MAF_INRAE=28.481;MAF_USDA=12.5
NC_035099.1	11033335	.	C	A	.	.	MAF_USDA=3.279
NC_035099.1	11033431	.	G	A	.	.	MAF_INRAE=10.526
NC_035099.1	11033464	.	T	G	.	.	MAF_INRAE=5.833;MAF_USDA=7.059
NC_035099.1	11033590	.	G	A	.	.	MAF_INRAE=24.167;MAF_USDA=9.412
NC_035099.1	11033630	.	T	G	.	.	MAF_USDA=4.918
NC_035099.1	11033686	.	G	T	.	.	MAF_INRAE=3.165;MAF_USDA=4.167
NC_035099.1	11033690	.	C	A	.	.	MAF_USDA=4.118
NC_035099.1	11033708	.	T	G	.	.	MAF_INRAE=48.734;MAF_USDA=21.765
NC_035099.1	11033714	.	C	T	.	.	MAF_USDA=2.459
NC_035099.1	11033715	.	C	G	.	.	MAF_INRAE=48.734;MAF_USDA=47.917
NC_035099.1	11033773	.	T	C	.	.	MAF_USDA=2.459
NC_035099.1	11033780	.	T	G	.	.	MAF_USDA=2.459
NC_035099.1	11033910	.	G	T	.	.	MAF_USDA=3.279
NC_035099.1	11033964	.	G	A	.	.	MAF_INRAE=28.481;MAF_USDA=5.882
NC_035099.1	11034084	.	T	G	.	.	MAF_INRAE=28.481;MAF_USDA=5.882
NC_035099.1	11034096	.	C	T	.	.	MAF_USDA=4.098
NC_035099.1	11034171	.	T	A	.	.	MAF_USDA=3.279
NC_035099.1	11034186	.	G	A	.	.	MAF_INRAE=37.5;MAF_USDA=4.118
NC_035099.1	11034212	.	A	C	.	.	MAF_USDA=3.279
NC_035099.1	11034270	.	T	C	.	.	MAF_USDA=2.459
NC_035099.1	11034318	.	C	T	.	.	MAF_INRAE=28.481;MAF_USDA=7.059
NC_035099.1	11034437	.	G	A	.	.	MAF_USDA=2.459
NC_035099.1	11034587	.	C	A	.	.	MAF_INRAE=10.526
NC_035099.1	11034593	.	G	A	.	.	MAF_INRAE=28.481;MAF_USDA=5.882
NC_035099.1	11034606	.	G	C	.	.	MAF_INRAE=49.367;MAF_USDA=33.529
NC_035099.1	11034629	.	A	G	.	.	MAF_USDA=3.279
NC_035099.1	11034681	.	G	T	.	.	MAF_INRAE=28.481;MAF_USDA=5.882
NC_035099.1	11034763	.	T	A	.	.	MAF_INRAE=3.333;MAF_USDA=1.639
NC_035099.1	11034786	.	T	A	.	.	MAF_INRAE=6.329;MAF_USDA=12.941
NC_035099.1	11034804	.	C	T	.	.	MAF_USDA=2.459
NC_035099.1	11034835	.	T	C	.	.	MAF_INRAE=23.333;MAF_USDA=11.176
NC_035099.1	11034841	.	G	T	.	.	MAF_INRAE=3.333;MAF_USDA=1.639
NC_035099.1	11034877	.	C	T	.	.	MAF_INRAE=5.263;MAF_USDA=2.083
NC_035099.1	11034892	.	G	A	.	.	MAF_INRAE=8.228;MAF_USDA=24.118
NC_035099.1	11034913	.	G	T	.	.	MAF_INRAE=5.263;MAF_USDA=1.765
NC_035099.1	11034955	.	T	G	.	.	MAF_USDA=3.279
NC_035099.1	11034957	.	C	A	.	.	MAF_USDA=2.459
NC_035099.1	11034977	.	C	G	.	.	MAF_INRAE=3.333;MAF_USDA=18.852
NC_035099.1	11035056	.	C	T	.	.	MAF_USDA=7.377
NC_035099.1	11035057	.	G	A	.	.	MAF_INRAE=5.263;MAF_USDA=1.765
NC_035099.1	11035111	.	G	A	.	.	MAF_INRAE=29.114;MAF_USDA=40.0
NC_035099.1	11035210	.	T	C	.	.	MAF_INRAE=6.329;MAF_USDA=14.706
NC_035099.1	11035258	.	T	A	.	.	MAF_USDA=1.639
NC_035099.1	11035358	.	T	C	.	.	MAF_USDA=1.639
NC_035099.1	11035451	.	G	A	.	.	MAF_USDA=18.033
NC_035099.1	11035472	.	G	A	.	.	MAF_INRAE=24.167;MAF_USDA=10.588
NC_035099.1	11035644	.	A	T	.	.	MAF_USDA=18.033
NC_035099.1	11035738	.	T	A	.	.	MAF_USDA=3.279
NC_035099.1	11035971	.	T	C	.	.	MAF_INRAE=3.333
NC_035099.1	11035977	.	G	A	.	.	MAF_USDA=3.279
NC_035099.1	11036025	.	G	T	.	.	MAF_USDA=12.5
NC_035099.1	11036026	.	C	A	.	.	MAF_USDA=12.5
NC_035099.1	11036038	.	C	T	.	.	MAF_INRAE=3.333
NC_035099.1	11036070	.	C	T	.	.	MAF_USDA=1.639
NC_035099.1	11036167	.	A	C	.	.	MAF_USDA=3.279
NC_035099.1	11036534	.	A	T	.	.	MAF_INRAE=7.5
NC_035099.1	11036545	.	A	G	.	.	MAF_USDA=12.295
NC_035099.1	11036558	.	A	G	.	.	MAF_INRAE=23.333;MAF_USDA=8.235
NC_035099.1	11036669	.	C	T	.	.	MAF_USDA=1.639
NC_035099.1	11036746	.	C	A	.	.	MAF_INRAE=10.127;MAF_USDA=13.69
NC_035099.1	11036781	.	G	C	.	.	MAF_USDA=10.119
NC_035099.1	11038718	.	T	G	.	.	MAF_USDA=1.667
NC_035099.1	11038750	.	C	T	.	.	MAF_USDA=1.667
NC_035099.1	11038830	.	G	C	.	.	MAF_USDA=11.667
NC_035099.1	11038837	.	A	G	.	.	MAF_USDA=11.667
NC_035099.1	11038848	.	A	G	.	.	MAF_INRAE=5.263;MAF_USDA=9.524
NC_035099.1	11039012	.	A	T	.	.	MAF_INRAE=6.329;MAF_USDA=14.118
NC_035099.1	11039131	.	T	C	.	.	MAF_INRAE=10.127;MAF_USDA=28.235
NC_035099.1	11039170	.	C	A	.	.	MAF_INRAE=37.5;MAF_USDA=12.941
NC_035099.1	11039244	.	G	A	.	.	MAF_USDA=1.639
NC_035099.1	11039259	.	G	A	.	.	MAF_USDA=12.295
NC_035099.1	11039420	.	T	C	.	.	MAF_USDA=6.557
NC_035099.1	11039666	.	C	A	.	.	MAF_USDA=1.639
NC_035099.1	11039728	.	G	A	.	.	MAF_USDA=1.639
NC_035099.1	11039753	.	C	T	.	.	MAF_INRAE=37.5;MAF_USDA=14.118
NC_035099.1	11039862	.	C	T	.	.	MAF_USDA=1.639
NC_035099.1	11039894	.	C	T	.	.	MAF_USDA=2.459
NC_035099.1	11040103	.	G	T	.	.	MAF_USDA=3.279
NC_035099.1	11040242	.	G	A	.	.	MAF_USDA=1.639
NC_035099.1	11040292	.	G	A	.	.	MAF_INRAE=46.835;MAF_USDA=50.0
NC_035099.1	11040331	.	G	A	.	.	MAF_USDA=1.639
NC_035099.1	11040364	.	T	C	.	.	MAF_USDA=1.639
NC_035099.1	11040403	.	G	T	.	.	MAF_INRAE=3.333
NC_035099.1	11040529	.	G	C	.	.	MAF_USDA=4.918
NC_035099.1	11040593	.	C	T	.	.	MAF_USDA=2.459
NC_035099.1	11040601	.	A	C	.	.	MAF_INRAE=5.263;MAF_USDA=5.882
NC_035099.1	11040667	.	G	C	.	.	MAF_INRAE=23.333;MAF_USDA=22.917
NC_035099.1	11040668	.	C	G	.	.	MAF_INRAE=23.333;MAF_USDA=20.833
NC_035099.1	11040914	.	C	T	.	.	MAF_USDA=5.738
NC_035099.1	11041335	.	C	A	.	.	MAF_USDA=4.918
NC_035099.1	11041347	.	T	G	.	.	MAF_USDA=1.639
NC_035099.1	11041533	.	G	A	.	.	MAF_USDA=9.836
NC_035099.1	11041547	.	C	A	.	.	MAF_USDA=5.882
NC_035099.1	11041576	.	G	T	.	.	MAF_INRAE=8.228;MAF_USDA=8.235
NC_035099.1	11041610	.	A	T	.	.	MAF_USDA=1.639
NC_035099.1	11041756	.	G	C	.	.	MAF_INRAE=6.962;MAF_USDA=5.882
NC_035099.1	11041779	.	G	A	.	.	MAF_USDA=1.639
NC_035099.1	11041824	.	A	G	.	.	MAF_INRAE=24.684
NC_035099.1	11041993	.	C	T	.	.	MAF_USDA=3.279
NC_035099.1	11042050	.	T	G	.	.	MAF_INRAE=6.329;MAF_USDA=14.118
NC_035099.1	11042064	.	A	C	.	.	MAF_INRAE=5.263;MAF_USDA=9.412
NC_035099.1	11042070	.	C	G	.	.	MAF_USDA=1.639
NC_035099.1	11042112	.	A	C	.	.	MAF_USDA=1.639
NC_035099.1	11042174	.	A	T	.	.	MAF_USDA=1.639
NC_035099.1	11042232	.	A	G	.	.	MAF_INRAE=5.833;MAF_USDA=6.471
NC_035099.1	11042331	.	G	T	.	.	MAF_INRAE=15.789;MAF_USDA=14.583
NC_035099.1	11042465	.	A	T	.	.	MAF_INRAE=5.263
NC_035099.1	11042524	.	A	T	.	.	MAF_INRAE=5.263
NC_035099.1	11042584	.	C	T	.	.	MAF_USDA=1.639
NC_035099.1	11042670	.	G	T	.	.	MAF_USDA=12.295
NC_035099.1	11042715	.	G	A	.	.	MAF_INRAE=32.911;MAF_USDA=44.118
NC_035099.1	11042747	.	C	G	.	.	MAF_USDA=4.918
NC_035099.1	11042897	.	C	T	.	.	MAF_USDA=1.639
NC_035099.1	11042958	.	G	A	.	.	MAF_USDA=1.765
NC_035099.1	11042995	.	G	A	.	.	MAF_INRAE=7.5;MAF_USDA=10.588
NC_035099.1	11043027	.	C	T	.	.	MAF_INRAE=6.329;MAF_USDA=12.941
NC_035099.1	11043097	.	C	T	.	.	MAF_USDA=1.639
NC_035099.1	11043100	.	C	T	.	.	MAF_INRAE=5.263
NC_035099.1	11043211	.	A	G	.	.	MAF_USDA=5.738
NC_035099.1	11043220	.	T	G	.	.	MAF_INRAE=6.329;MAF_USDA=5.882
NC_035099.1	11043240	.	G	T	.	.	MAF_INRAE=6.329;MAF_USDA=7.647
NC_035099.1	11043275	.	C	A	.	.	MAF_USDA=2.459
NC_035099.1	11043301	.	G	A	.	.	MAF_INRAE=25.949;MAF_USDA=10.0
NC_035099.1	11043310	.	T	C	.	.	MAF_INRAE=6.329;MAF_USDA=13.529
NC_035099.1	11043317	.	C	T	.	.	MAF_INRAE=34.177;MAF_USDA=20.0
NC_035099.1	11043342	.	G	A	.	.	MAF_USDA=10.417
NC_035099.1	11043351	.	G	C	.	.	MAF_INRAE=37.5;MAF_USDA=10.417
NC_035099.1	11043375	.	T	C	.	.	MAF_USDA=4.098
NC_035099.1	11043411	.	A	C	.	.	MAF_INRAE=36.076;MAF_USDA=16.471
NC_035099.1	11043412	.	G	A	.	.	MAF_INRAE=2.5;MAF_USDA=5.882
NC_035099.1	11043419	.	G	A	.	.	MAF_USDA=2.459
NC_035099.1	11043429	.	A	G	.	.	MAF_INRAE=37.5;MAF_USDA=10.417
NC_035099.1	11043443	.	C	T	.	.	MAF_INRAE=37.5;MAF_USDA=10.417
NC_035099.1	11043448	.	A	C	.	.	MAF_INRAE=37.5;MAF_USDA=10.417
NC_035099.1	11043456	.	C	T	.	.	MAF_USDA=4.918
NC_035099.1	11043472	.	A	C	.	.	MAF_INRAE=6.329;MAF_USDA=13.529
NC_035099.1	11043487	.	A	T	.	.	MAF_INRAE=6.329;MAF_USDA=14.583
NC_035099.1	11043576	.	G	T	.	.	MAF_USDA=2.459
NC_035099.1	11043583	.	A	C	.	.	MAF_INRAE=37.5;MAF_USDA=3.529
NC_035099.1	11043657	.	T	C	.	.	MAF_USDA=2.459
NC_035099.1	11043713	.	T	C	.	.	MAF_USDA=1.639
NC_035099.1	11043765	.	T	C	.	.	MAF_USDA=1.639
NC_035099.1	11043853	.	A	C	.	.	MAF_INRAE=5.833;MAF_USDA=6.471
NC_035099.1	11043949	.	C	T	.	.	MAF_USDA=4.098
NC_035099.1	11044018	.	C	A	.	.	MAF_USDA=4.918
NC_035099.1	11044028	.	A	T	.	.	MAF_INRAE=3.333
NC_035099.1	11044029	.	G	C	.	.	MAF_USDA=1.639
NC_035099.1	11044114	.	C	A	.	.	MAF_USDA=1.639
NC_035099.1	11044157	.	C	T	.	.	MAF_USDA=1.639
NC_035099.1	11044166	.	A	T	.	.	MAF_USDA=5.738
NC_035099.1	11044167	.	G	C	.	.	MAF_USDA=5.738
NC_035099.1	11044197	.	G	C	.	.	MAF_USDA=2.459
NC_035099.1	11044217	.	C	A	.	.	MAF_USDA=2.459
NC_035099.1	11044341	.	C	T	.	.	MAF_INRAE=3.333;MAF_USDA=5.882
NC_035099.1	11044342	.	A	C	.	.	MAF_USDA=1.639
NC_035099.1	11044380	.	A	C	.	.	MAF_USDA=2.459
NC_035099.1	11044423	.	C	T	.	.	MAF_USDA=1.639
NC_035099.1	11044435	.	G	A	.	.	MAF_INRAE=7.5;MAF_USDA=12.353
NC_035099.1	11044519	.	T	A	.	.	MAF_USDA=2.083
NC_035099.1	11044615	.	C	A	.	.	MAF_INRAE=10.526
NC_035099.1	11044742	.	A	G	.	.	MAF_USDA=28.261
NC_035099.1	11044854	.	T	G	.	.	MAF_USDA=33.333
NC_035099.1	11045136	.	A	C	.	.	MAF_INRAE=5.263
NC_035099.1	11045243	.	G	A	.	.	MAF_USDA=1.639
NC_035099.1	11045447	.	G	A	.	.	MAF_USDA=10.417
NC_035099.1	11045481	.	C	T	.	.	MAF_USDA=21.739
NC_035099.1	11045696	.	C	T	.	.	MAF_USDA=1.639
NC_035099.1	11045700	.	G	A	.	.	MAF_INRAE=42.5;MAF_USDA=17.647
NC_035099.1	11045752	.	G	A	.	.	MAF_INRAE=26.316;MAF_USDA=22.353
NC_035099.1	11045824	.	A	C	.	.	MAF_USDA=1.639
NC_035099.1	11045909	.	T	G	.	.	MAF_USDA=4.918
NC_035099.1	11046079	.	T	A	.	.	MAF_USDA=1.639
NC_035099.1	11046156	.	C	A	.	.	MAF_USDA=6.557
NC_035099.1	11046157	.	A	G	.	.	MAF_USDA=5.738
NC_035099.1	11046171	.	C	T	.	.	MAF_INRAE=7.5;MAF_USDA=10.588
NC_035099.1	11046280	.	C	T	.	.	MAF_INRAE=37.5;MAF_USDA=4.118
NC_035099.1	11046440	.	T	C	.	.	MAF_USDA=5.738
NC_035099.1	11046465	.	G	A	.	.	MAF_USDA=1.639
NC_035099.1	11046483	.	G	A	.	.	MAF_INRAE=7.5
NC_035099.1	11046522	.	T	G	.	.	MAF_INRAE=7.5;MAF_USDA=11.176
NC_035099.1	11046574	.	G	A	.	.	MAF_INRAE=8.861;MAF_USDA=24.706
NC_035099.1	11046642	.	T	G	.	.	MAF_INRAE=7.5;MAF_USDA=11.446
NC_035099.1	11046648	.	A	G	.	.	MAF_USDA=3.279
NC_035099.1	11046657	.	T	C	.	.	MAF_USDA=1.639
NC_035099.1	11046686	.	G	A	.	.	MAF_USDA=1.639
NC_035099.1	11046704	.	C	A	.	.	MAF_USDA=4.098
NC_035099.1	11046750	.	C	A	.	.	MAF_USDA=2.459
NC_035099.1	11046793	.	T	G	.	.	MAF_INRAE=10.526;MAF_USDA=4.706
NC_035099.1	11046854	.	G	T	.	.	MAF_USDA=2.459
NC_035099.1	11047093	.	C	T	.	.	MAF_USDA=2.459
NC_035099.1	11047127	.	G	A	.	.	MAF_USDA=5.882
NC_035099.1	11047250	.	A	T	.	.	MAF_USDA=1.639
NC_035099.1	11047293	.	C	T	.	.	MAF_USDA=4.098
NC_035099.1	11047381	.	A	C	.	.	MAF_INRAE=25.316;MAF_USDA=10.588
NC_035099.1	11047382	.	T	C	.	.	MAF_USDA=2.459
NC_035099.1	11047448	.	G	A	.	.	MAF_INRAE=36.667;MAF_USDA=10.417
NC_035099.1	11047484	.	G	A	.	.	MAF_USDA=4.918
NC_035099.1	11047499	.	T	C	.	.	MAF_INRAE=6.329;MAF_USDA=13.529
NC_035099.1	11047501	.	G	A	.	.	MAF_INRAE=37.5;MAF_USDA=3.529
NC_035099.1	11047576	.	C	A	.	.	MAF_USDA=5.738
NC_035099.1	11047583	.	C	T	.	.	MAF_INRAE=25.949;MAF_USDA=10.0
NC_035099.1	11047604	.	G	A	.	.	MAF_USDA=2.459
NC_035099.1	11047686	.	A	C	.	.	MAF_USDA=1.639
NC_035099.1	11047731	.	A	T	.	.	MAF_USDA=2.459
NC_035099.1	11047758	.	A	C	.	.	MAF_INRAE=15.789;MAF_USDA=5.882
NC_035099.1	11047793	.	C	T	.	.	MAF_USDA=1.639
NC_035099.1	11047836	.	G	T	.	.	MAF_USDA=2.459
NC_035099.1	11047843	.	C	T	.	.	MAF_USDA=2.459
NC_035099.1	11047914	.	C	T	.	.	MAF_USDA=1.639
NC_035099.1	11047916	.	T	C	.	.	MAF_INRAE=7.5
NC_035099.1	11048087	.	A	C	.	.	MAF_USDA=2.083
NC_035099.1	11048090	.	G	T	.	.	MAF_USDA=2.083
NC_035099.1	11048092	.	C	A	.	.	MAF_USDA=2.083
NC_035099.1	11048093	.	A	G	.	.	MAF_USDA=2.083
NC_035099.1	11048094	.	T	C	.	.	MAF_USDA=2.542
NC_035099.1	11048095	.	A	C	.	.	MAF_USDA=2.083
NC_035099.1	11048098	.	G	T	.	.	MAF_USDA=2.083
NC_035099.1	11048126	.	G	C	.	.	MAF_INRAE=15.789;MAF_USDA=5.882
NC_035099.1	11048128	.	G	A	.	.	MAF_USDA=1.639
NC_035099.1	11048178	.	C	A	.	.	MAF_USDA=7.377
NC_035099.1	11048180	.	C	T	.	.	MAF_INRAE=32.911;MAF_USDA=44.118
NC_035099.1	11048267	.	A	G	.	.	MAF_USDA=1.639
NC_035099.1	11048288	.	G	A	.	.	MAF_USDA=5.738
NC_035099.1	11048296	.	G	C	.	.	MAF_USDA=1.639
NC_035099.1	11048363	.	G	A	.	.	MAF_USDA=3.279
NC_035099.1	11048473	.	C	G	.	.	MAF_INRAE=5.263;MAF_USDA=2.083
NC_035099.1	11048556	.	G	A	.	.	MAF_USDA=3.279
NC_035099.1	11048651	.	C	A	.	.	MAF_INRAE=25.316;MAF_USDA=10.0
NC_035099.1	11048693	.	C	T	.	.	MAF_USDA=3.333
NC_035099.1	11048699	.	C	G	.	.	MAF_USDA=3.333
NC_035099.1	11048741	.	T	C	.	.	MAF_USDA=4.167
NC_035099.1	11048835	.	G	A	.	.	MAF_USDA=1.639
NC_035099.1	11048836	.	G	T	.	.	MAF_USDA=1.639
NC_035099.1	11049011	.	T	C	.	.	MAF_USDA=2.459
NC_035099.1	11049116	.	T	C	.	.	MAF_USDA=3.279
NC_035099.1	11049133	.	T	A	.	.	MAF_INRAE=28.333
NC_035099.1	11049174	.	G	T	.	.	MAF_USDA=2.459
NC_035099.1	11049199	.	T	C	.	.	MAF_INRAE=6.329;MAF_USDA=13.529
NC_035099.1	11049230	.	G	A	.	.	MAF_USDA=3.279
NC_035099.1	11049248	.	C	G	.	.	MAF_USDA=4.098
NC_035099.1	11049250	.	C	G	.	.	MAF_USDA=18.235
NC_035099.1	11049268	.	C	G	.	.	MAF_USDA=1.639
NC_035099.1	11049270	.	C	T	.	.	MAF_INRAE=25.0;MAF_USDA=15.294
NC_035099.1	11049281	.	C	G	.	.	MAF_USDA=1.639
NC_035099.1	11049321	.	T	C	.	.	MAF_INRAE=24.051;MAF_USDA=2.083
NC_035099.1	11049325	.	C	T	.	.	MAF_USDA=8.235
NC_035099.1	11049329	.	C	A	.	.	MAF_INRAE=8.228;MAF_USDA=8.235
NC_035099.1	11049335	.	A	T	.	.	MAF_USDA=1.639
NC_035099.1	11049354	.	T	A	.	.	MAF_INRAE=24.167;MAF_USDA=8.824
NC_035099.1	11049406	.	G	T	.	.	MAF_USDA=2.459
NC_035099.1	11049437	.	G	T	.	.	MAF_INRAE=1.667
NC_035099.1	11049451	.	T	C	.	.	MAF_USDA=4.098
NC_035099.1	11049525	.	C	T	.	.	MAF_USDA=2.459
NC_035099.1	11049540	.	A	G	.	.	MAF_USDA=4.098
NC_035099.1	11049597	.	A	C	.	.	MAF_INRAE=6.329;MAF_USDA=12.353
NC_035099.1	11049604	.	G	A	.	.	MAF_USDA=4.098
NC_035099.1	11049627	.	A	G	.	.	MAF_USDA=1.639
NC_035099.1	11049649	.	C	A	.	.	MAF_INRAE=37.5;MAF_USDA=7.059
NC_035099.1	11049677	.	T	G	.	.	MAF_INRAE=37.5;MAF_USDA=3.529
NC_035099.1	11049714	.	C	T	.	.	MAF_USDA=4.918
NC_035099.1	11049734	.	T	G	.	.	MAF_USDA=1.639
NC_035099.1	11049735	.	T	C	.	.	MAF_USDA=1.639
NC_035099.1	11049798	.	T	C	.	.	MAF_INRAE=3.333
NC_035099.1	11049875	.	G	T	.	.	MAF_USDA=5.294
NC_035099.1	11049897	.	G	A	.	.	MAF_USDA=2.459
NC_035099.1	11049907	.	C	T	.	.	MAF_INRAE=5.263;MAF_USDA=4.118
NC_035099.1	11049934	.	A	G	.	.	MAF_USDA=8.197
NC_035099.1	11049937	.	C	T	.	.	MAF_INRAE=6.329;MAF_USDA=22.353
NC_035099.1	11050002	.	T	G	.	.	MAF_INRAE=1.667;MAF_USDA=12.353
NC_035099.1	11050003	.	A	C	.	.	MAF_INRAE=37.5;MAF_USDA=9.412
NC_035099.1	11050010	.	C	T	.	.	MAF_USDA=4.918
NC_035099.1	11050034	.	A	T	.	.	MAF_INRAE=36.667;MAF_USDA=7.647
NC_035099.1	11050099	.	C	T	.	.	MAF_USDA=12.5
NC_035099.1	11050158	.	C	T	.	.	MAF_INRAE=5.263;MAF_USDA=2.083
NC_035099.1	11050181	.	T	G	.	.	MAF_INRAE=37.342;MAF_USDA=34.118
NC_035099.1	11050281	.	G	T	.	.	MAF_USDA=2.459
NC_035099.1	11050327	.	C	T	.	.	MAF_USDA=4.918
NC_035099.1	11050343	.	A	T	.	.	MAF_USDA=4.918
NC_035099.1	11050392	.	T	A	.	.	MAF_INRAE=2.5;MAF_USDA=7.647
NC_035099.1	11050459	.	T	A	.	.	MAF_USDA=3.279
NC_035099.1	11050472	.	G	A	.	.	MAF_INRAE=23.333;MAF_USDA=11.176
NC_035099.1	11050526	.	G	T	.	.	MAF_USDA=10.417
NC_035099.1	11050544	.	A	C	.	.	MAF_INRAE=11.392;MAF_USDA=25.294
NC_035099.1	11050562	.	C	T	.	.	MAF_INRAE=3.333;MAF_USDA=1.765
NC_035099.1	11050671	.	G	T	.	.	MAF_USDA=8.333
NC_035099.1	11050673	.	T	G	.	.	MAF_USDA=8.333
NC_035099.1	11050674	.	C	T	.	.	MAF_USDA=2.459
NC_035099.1	11050682	.	G	A	.	.	MAF_USDA=4.098
NC_035099.1	11050743	.	C	T	.	.	MAF_INRAE=24.167;MAF_USDA=9.412
NC_035099.1	11050790	.	C	T	.	.	MAF_INRAE=15.789;MAF_USDA=5.294
NC_035099.1	11050796	.	A	T	.	.	MAF_USDA=8.197
NC_035099.1	11050797	.	G	A	.	.	MAF_USDA=2.459
NC_035099.1	11050798	.	C	G	.	.	MAF_INRAE=24.684;MAF_USDA=9.836
NC_035099.1	11050822	.	T	G	.	.	MAF_USDA=4.918
NC_035099.1	11050828	.	A	T	.	.	MAF_INRAE=37.5;MAF_USDA=4.118
NC_035099.1	11050857	.	T	A	.	.	MAF_INRAE=24.051
NC_035099.1	11050858	.	A	T	.	.	MAF_INRAE=25.833;MAF_USDA=8.824
NC_035099.1	11050871	.	A	G	.	.	MAF_USDA=1.639
NC_035099.1	11050873	.	A	G	.	.	MAF_INRAE=7.5
NC_035099.1	11050877	.	C	T	.	.	MAF_INRAE=3.333;MAF_USDA=22.353
NC_035099.1	11050930	.	A	G	.	.	MAF_INRAE=37.5;MAF_USDA=4.706
NC_035099.1	11051003	.	T	A	.	.	MAF_INRAE=15.789;MAF_USDA=7.647
NC_035099.1	11051007	.	A	G	.	.	MAF_USDA=3.279
NC_035099.1	11051029	.	G	A	.	.	MAF_USDA=2.083
NC_035099.1	11051037	.	T	G	.	.	MAF_INRAE=2.5;MAF_USDA=5.294
NC_035099.1	11051103	.	A	G	.	.	MAF_INRAE=24.051
NC_035099.1	11051105	.	C	A	.	.	MAF_INRAE=3.333
NC_035099.1	11051141	.	G	A	.	.	MAF_INRAE=32.278;MAF_USDA=12.353
NC_035099.1	11051151	.	A	T	.	.	MAF_INRAE=32.278;MAF_USDA=11.765
NC_035099.1	11051287	.	A	T	.	.	MAF_USDA=2.459
NC_035099.1	11051293	.	T	G	.	.	MAF_INRAE=32.278;MAF_USDA=11.765
NC_035099.1	11051408	.	A	T	.	.	MAF_USDA=3.279
NC_035099.1	11051415	.	T	A	.	.	MAF_USDA=1.639
NC_035099.1	11051418	.	A	C	.	.	MAF_INRAE=32.278;MAF_USDA=11.176
NC_035099.1	11051443	.	T	C	.	.	MAF_INRAE=3.333
NC_035099.1	11051492	.	A	G	.	.	MAF_USDA=1.639
NC_035099.1	11051558	.	G	C	.	.	MAF_INRAE=5.263;MAF_USDA=2.083
NC_035099.1	11051574	.	G	T	.	.	MAF_USDA=10.417
NC_035099.1	11051582	.	T	A	.	.	MAF_INRAE=30.38;MAF_USDA=10.0
NC_035099.1	11051647	.	A	G	.	.	MAF_INRAE=31.646;MAF_USDA=11.176
NC_035099.1	11051681	.	A	T	.	.	MAF_INRAE=32.278;MAF_USDA=11.176
NC_035099.1	11051697	.	C	T	.	.	MAF_INRAE=32.278;MAF_USDA=14.118
NC_035099.1	11051769	.	C	T	.	.	MAF_INRAE=10.526;MAF_USDA=6.471
NC_035099.1	11051770	.	G	A	.	.	MAF_USDA=3.279
NC_035099.1	11051798	.	A	C	.	.	MAF_INRAE=10.526;MAF_USDA=10.417
NC_035099.1	11051800	.	C	A	.	.	MAF_INRAE=41.667;MAF_USDA=33.529
NC_035099.1	11051904	.	G	A	.	.	MAF_USDA=1.639
NC_035099.1	11051911	.	A	G	.	.	MAF_INRAE=37.5;MAF_USDA=10.417
NC_035099.1	11051922	.	C	G	.	.	MAF_INRAE=37.5;MAF_USDA=10.417
NC_035099.1	11052018	.	A	G	.	.	MAF_INRAE=28.481;MAF_USDA=27.647
NC_035099.1	11052048	.	G	T	.	.	MAF_INRAE=10.127
NC_035099.1	11052090	.	C	A	.	.	MAF_INRAE=10.127;MAF_USDA=19.412
NC_035099.1	11052135	.	G	A	.	.	MAF_INRAE=10.127;MAF_USDA=20.588
NC_035099.1	11052189	.	A	T	.	.	MAF_USDA=10.417
NC_035099.1	11052240	.	T	G	.	.	MAF_INRAE=10.127;MAF_USDA=20.0
NC_035099.1	11052247	.	A	C	.	.	MAF_INRAE=8.228;MAF_USDA=8.235
NC_035099.1	11052256	.	G	A	.	.	MAF_USDA=1.639
NC_035099.1	11052290	.	T	G	.	.	MAF_USDA=1.639
NC_035099.1	11052298	.	A	G	.	.	MAF_INRAE=10.526;MAF_USDA=4.706
NC_035099.1	11052316	.	A	T	.	.	MAF_INRAE=10.127;MAF_USDA=19.412
NC_035099.1	11052370	.	G	C	.	.	MAF_INRAE=7.5
NC_035099.1	11052393	.	G	C	.	.	MAF_USDA=3.279
NC_035099.1	11052417	.	G	A	.	.	MAF_INRAE=15.789;MAF_USDA=7.647
NC_035099.1	11052425	.	T	C	.	.	MAF_INRAE=10.127;MAF_USDA=20.0
NC_035099.1	11052474	.	T	C	.	.	MAF_INRAE=10.127;MAF_USDA=20.0
NC_035099.1	11052602	.	T	A	.	.	MAF_INRAE=37.5;MAF_USDA=3.529
NC_035099.1	11052604	.	G	C	.	.	MAF_INRAE=37.5;MAF_USDA=3.529
NC_035099.1	11052605	.	T	G	.	.	MAF_INRAE=10.127;MAF_USDA=21.176
NC_035099.1	11052696	.	T	G	.	.	MAF_INRAE=1.667;MAF_USDA=4.706
NC_035099.1	11052703	.	C	T	.	.	MAF_INRAE=30.833;MAF_USDA=3.529
NC_035099.1	11052705	.	C	T	.	.	MAF_INRAE=10.759;MAF_USDA=21.176
NC_035099.1	11052706	.	T	G	.	.	MAF_USDA=2.459
NC_035099.1	11052734	.	T	G	.	.	MAF_INRAE=10.759;MAF_USDA=20.588
NC_035099.1	11052749	.	T	C	.	.	MAF_INRAE=38.608;MAF_USDA=47.024
NC_035099.1	11052806	.	T	A	.	.	MAF_INRAE=2.5;MAF_USDA=5.294
NC_035099.1	11052833	.	T	G	.	.	MAF_USDA=3.279
NC_035099.1	11052837	.	G	T	.	.	MAF_USDA=1.639
NC_035099.1	11052841	.	T	G	.	.	MAF_INRAE=38.608;MAF_USDA=27.647
NC_035099.1	11052869	.	C	T	.	.	MAF_INRAE=37.5;MAF_USDA=12.5
NC_035099.1	11052914	.	C	T	.	.	MAF_USDA=15.882
NC_035099.1	11052923	.	A	C	.	.	MAF_INRAE=2.5;MAF_USDA=15.294
NC_035099.1	11052927	.	G	C	.	.	MAF_INRAE=2.5;MAF_USDA=17.647
NC_035099.1	11052930	.	G	A	.	.	MAF_INRAE=3.333;MAF_USDA=15.882
NC_035099.1	11052933	.	C	T	.	.	MAF_INRAE=3.333;MAF_USDA=16.471
NC_035099.1	11052937	.	G	A	.	.	MAF_INRAE=3.333;MAF_USDA=16.471
NC_035099.1	11052942	.	G	A	.	.	MAF_INRAE=3.333;MAF_USDA=15.882
NC_035099.1	11052948	.	T	C	.	.	MAF_USDA=39.583
NC_035099.1	11052970	.	C	T	.	.	MAF_INRAE=2.5
NC_035099.1	11052981	.	T	C	.	.	MAF_INRAE=3.333
NC_035099.1	11052982	.	C	A	.	.	MAF_INRAE=3.333
NC_035099.1	11053002	.	C	T	.	.	MAF_USDA=12.5
NC_035099.1	11053324	.	A	C	.	.	MAF_USDA=10.417
NC_035099.1	11053353	.	T	C	.	.	MAF_USDA=7.377
NC_035099.1	11053378	.	T	C	.	.	MAF_USDA=3.529
NC_035099.1	11053459	.	A	C	.	.	MAF_USDA=2.459
NC_035099.1	11053460	.	C	T	.	.	MAF_INRAE=5.833;MAF_USDA=7.059
NC_035099.1	11053486	.	G	A	.	.	MAF_USDA=16.471
NC_035099.1	11053510	.	C	G	.	.	MAF_INRAE=5.263
NC_035099.1	11053533	.	C	G	.	.	MAF_INRAE=2.5
NC_035099.1	11053585	.	C	G	.	.	MAF_USDA=2.459
NC_035099.1	11053601	.	C	T	.	.	MAF_USDA=9.016
NC_035099.1	11053608	.	A	T	.	.	MAF_INRAE=35.833;MAF_USDA=3.529
NC_035099.1	11053634	.	C	T	.	.	MAF_USDA=4.098
NC_035099.1	11053673	.	C	T	.	.	MAF_INRAE=24.167;MAF_USDA=23.529
NC_035099.1	11053710	.	G	A	.	.	MAF_INRAE=5.833;MAF_USDA=2.083
NC_035099.1	11053737	.	C	A	.	.	MAF_INRAE=2.5;MAF_USDA=4.918
NC_035099.1	11053858	.	A	G	.	.	MAF_INRAE=5.263;MAF_USDA=4.167
NC_035099.1	11053874	.	A	G	.	.	MAF_INRAE=31.579;MAF_USDA=27.059
NC_035099.1	11053890	.	C	T	.	.	MAF_USDA=1.667
NC_035099.1	11054057	.	T	A	.	.	MAF_USDA=8.696
NC_035099.1	11054379	.	T	A	.	.	MAF_INRAE=10.127;MAF_USDA=17.647
NC_035099.1	11054393	.	G	C	.	.	MAF_USDA=3.279
NC_035099.1	11054395	.	T	A	.	.	MAF_INRAE=35.833;MAF_USDA=3.529
NC_035099.1	11054460	.	T	C	.	.	MAF_USDA=3.279
NC_035099.1	11054507	.	C	T	.	.	MAF_USDA=5.882
NC_035099.1	11054514	.	C	T	.	.	MAF_USDA=6.557
NC_035099.1	11054567	.	A	C	.	.	MAF_INRAE=24.167;MAF_USDA=10.0
NC_035099.1	11054578	.	A	C	.	.	MAF_INRAE=25.949;MAF_USDA=8.235
NC_035099.1	11054599	.	G	A	.	.	MAF_USDA=2.459
NC_035099.1	11054650	.	G	T	.	.	MAF_INRAE=3.333
NC_035099.1	11054665	.	G	T	.	.	MAF_USDA=3.279
NC_035099.1	11054691	.	C	G	.	.	MAF_USDA=4.098
NC_035099.1	11054810	.	C	G	.	.	MAF_USDA=3.279
NC_035099.1	11054843	.	G	A	.	.	MAF_INRAE=2.5;MAF_USDA=5.882
NC_035099.1	11054853	.	G	T	.	.	MAF_USDA=2.459
NC_035099.1	11054905	.	T	A	.	.	MAF_INRAE=27.5;MAF_USDA=9.412
NC_035099.1	11054906	.	T	A	.	.	MAF_USDA=3.279
NC_035099.1	11054907	.	C	A	.	.	MAF_INRAE=3.333
NC_035099.1	11054914	.	C	A	.	.	MAF_INRAE=24.167;MAF_USDA=25.0
NC_035099.1	11055052	.	A	C	.	.	MAF_INRAE=2.5;MAF_USDA=4.167
NC_035099.1	11055109	.	C	A	.	.	MAF_INRAE=22.152;MAF_USDA=8.824
NC_035099.1	11055119	.	C	T	.	.	MAF_INRAE=2.5;MAF_USDA=2.459
NC_035099.1	11055128	.	G	A	.	.	MAF_INRAE=36.842;MAF_USDA=22.941
NC_035099.1	11055136	.	T	A	.	.	MAF_USDA=4.098
NC_035099.1	11055206	.	G	A	.	.	MAF_INRAE=35.833;MAF_USDA=3.614
NC_035099.1	11055425	.	C	T	.	.	MAF_INRAE=1.667;MAF_USDA=4.167
NC_035099.1	11055548	.	G	A	.	.	MAF_USDA=2.5
NC_035099.1	11055559	.	T	G	.	.	MAF_INRAE=3.333
NC_035099.1	11055592	.	C	T	.	.	MAF_USDA=3.279
NC_035099.1	11055897	.	C	T	.	.	MAF_INRAE=2.5
NC_035099.1	11055934	.	T	G	.	.	MAF_USDA=2.459
NC_035099.1	11055938	.	A	G	.	.	MAF_USDA=2.459
NC_035099.1	11055941	.	A	G	.	.	MAF_USDA=2.459
NC_035099.1	11055981	.	A	C	.	.	MAF_USDA=1.765
NC_035099.1	11055991	.	G	T	.	.	MAF_USDA=4.098
NC_035099.1	11056092	.	A	C	.	.	MAF_USDA=2.5
NC_035099.1	11056103	.	C	A	.	.	MAF_USDA=5.738
NC_035099.1	11056159	.	A	G	.	.	MAF_INRAE=5.833;MAF_USDA=10.0
NC_035099.1	11056198	.	A	G	.	.	MAF_INRAE=15.19;MAF_USDA=31.25
NC_035099.1	11056215	.	T	G	.	.	MAF_INRAE=15.789;MAF_USDA=5.294
NC_035099.1	11056221	.	C	A	.	.	MAF_INRAE=24.684;MAF_USDA=5.738
NC_035099.1	11056295	.	T	A	.	.	MAF_INRAE=10.759;MAF_USDA=18.824
NC_035099.1	11056306	.	A	C	.	.	MAF_INRAE=10.759;MAF_USDA=22.941
NC_035099.1	11056316	.	T	C	.	.	MAF_USDA=11.176
NC_035099.1	11056337	.	T	A	.	.	MAF_USDA=4.918
NC_035099.1	11056437	.	C	A	.	.	MAF_USDA=2.459
NC_035099.1	11056463	.	C	T	.	.	MAF_USDA=2.459
NC_035099.1	11056508	.	G	T	.	.	MAF_INRAE=1.667;MAF_USDA=4.706
NC_035099.1	11056618	.	G	A	.	.	MAF_INRAE=24.167;MAF_USDA=8.235
NC_035099.1	11056704	.	C	T	.	.	MAF_USDA=1.639
NC_035099.1	11056831	.	G	A	.	.	MAF_USDA=1.639
NC_035099.1	11056860	.	G	A	.	.	MAF_USDA=4.918
NC_035099.1	11056942	.	T	A	.	.	MAF_USDA=3.279
NC_035099.1	11056943	.	T	G	.	.	MAF_INRAE=10.127;MAF_USDA=23.529
NC_035099.1	11057022	.	T	A	.	.	MAF_INRAE=5.263;MAF_USDA=4.167
NC_035099.1	11057058	.	G	A	.	.	MAF_USDA=1.639
NC_035099.1	11057181	.	T	C	.	.	MAF_INRAE=3.333;MAF_USDA=3.279
NC_035099.1	11057255	.	C	A	.	.	MAF_USDA=1.639
NC_035099.1	11057483	.	C	G	.	.	MAF_INRAE=47.368
NC_035099.1	11057667	.	G	T	.	.	MAF_USDA=4.918
NC_035099.1	11057673	.	G	A	.	.	MAF_INRAE=1.667;MAF_USDA=9.412
NC_035099.1	11057895	.	G	A	.	.	MAF_INRAE=14.557;MAF_USDA=27.647
NC_035099.1	11057904	.	A	G	.	.	MAF_USDA=2.459
NC_035099.1	11057966	.	G	A	.	.	MAF_INRAE=24.167;MAF_USDA=8.333
NC_035099.1	11057984	.	C	T	.	.	MAF_USDA=1.667
NC_035099.1	11058019	.	C	A	.	.	MAF_INRAE=6.329;MAF_USDA=4.098
NC_035099.1	11058053	.	A	G	.	.	MAF_INRAE=10.127;MAF_USDA=12.941
NC_035099.1	11058057	.	A	G	.	.	MAF_INRAE=1.667;MAF_USDA=10.588
NC_035099.1	11058133	.	C	G	.	.	MAF_USDA=2.5
NC_035099.1	11058197	.	A	G	.	.	MAF_USDA=5.833
NC_035099.1	11058243	.	G	C	.	.	MAF_INRAE=2.5;MAF_USDA=10.0
NC_035099.1	11058266	.	A	C	.	.	MAF_USDA=3.279
NC_035099.1	11058330	.	A	G	.	.	MAF_INRAE=30.833;MAF_USDA=3.529
NC_035099.1	11058340	.	C	A	.	.	MAF_USDA=4.918
NC_035099.1	11058397	.	T	G	.	.	MAF_USDA=1.639
NC_035099.1	11058517	.	G	A	.	.	MAF_USDA=1.639
NC_035099.1	11058652	.	T	C	.	.	MAF_INRAE=24.051;MAF_USDA=5.738
NC_035099.1	11058672	.	C	T	.	.	MAF_USDA=3.279
NC_035099.1	11058743	.	A	G	.	.	MAF_USDA=1.765
NC_035099.1	11058790	.	T	A	.	.	MAF_INRAE=34.81;MAF_USDA=37.647
NC_035099.1	11058797	.	G	T	.	.	MAF_INRAE=24.684;MAF_USDA=5.738
NC_035099.1	11058808	.	G	A	.	.	MAF_USDA=1.765
NC_035099.1	11058884	.	G	A	.	.	MAF_USDA=1.765
NC_035099.1	11059050	.	T	C	.	.	MAF_INRAE=1.667;MAF_USDA=12.353
NC_035099.1	11059142	.	G	T	.	.	MAF_USDA=1.639
NC_035099.1	11059214	.	A	G	.	.	MAF_INRAE=1.667;MAF_USDA=10.588
NC_035099.1	11059394	.	G	C	.	.	MAF_INRAE=3.333
NC_035099.1	11059429	.	A	G	.	.	MAF_USDA=4.098
NC_035099.1	11059555	.	C	T	.	.	MAF_INRAE=29.167;MAF_USDA=3.529
NC_035099.1	11059581	.	G	A	.	.	MAF_USDA=2.083
NC_035099.1	11059687	.	C	T	.	.	MAF_USDA=2.459
NC_035099.1	11059704	.	C	A	.	.	MAF_INRAE=5.833;MAF_USDA=8.235
NC_035099.1	11059793	.	G	C	.	.	MAF_INRAE=13.291
NC_035099.1	11059846	.	T	C	.	.	MAF_INRAE=2.5
NC_035099.1	11059854	.	G	T	.	.	MAF_INRAE=2.5
NC_035099.1	11060019	.	C	T	.	.	MAF_INRAE=24.167;MAF_USDA=22.917
NC_035099.1	11060118	.	G	A	.	.	MAF_USDA=1.639
NC_035099.1	11060239	.	A	G	.	.	MAF_INRAE=31.579;MAF_USDA=21.765
NC_035099.1	11060274	.	G	A	.	.	MAF_USDA=2.083
NC_035099.1	11060417	.	C	T	.	.	MAF_INRAE=37.5;MAF_USDA=3.529
NC_035099.1	11060458	.	A	G	.	.	MAF_USDA=2.459
NC_035099.1	11060485	.	G	A	.	.	MAF_INRAE=10.127;MAF_USDA=21.765
NC_035099.1	11060502	.	T	C	.	.	MAF_INRAE=10.127;MAF_USDA=21.765
NC_035099.1	11060551	.	A	C	.	.	MAF_INRAE=1.667;MAF_USDA=14.118
NC_035099.1	11060552	.	T	C	.	.	MAF_USDA=4.918
NC_035099.1	11060560	.	C	G	.	.	MAF_USDA=3.279
NC_035099.1	11060573	.	G	T	.	.	MAF_INRAE=1.667;MAF_USDA=13.529
NC_035099.1	11060798	.	A	G	.	.	MAF_USDA=21.176
NC_035099.1	11060810	.	T	C	.	.	MAF_USDA=19.412
NC_035099.1	11060845	.	A	C	.	.	MAF_INRAE=36.842;MAF_USDA=5.738
NC_035099.1	11061178	.	C	T	.	.	MAF_USDA=18.824
NC_035099.1	11061241	.	C	T	.	.	MAF_USDA=1.639
NC_035099.1	11061253	.	G	T	.	.	MAF_USDA=1.765
NC_035099.1	11061276	.	A	C	.	.	MAF_USDA=2.459
NC_035099.1	11061310	.	C	A	.	.	MAF_USDA=1.639
NC_035099.1	11061386	.	A	G	.	.	MAF_USDA=3.279
NC_035099.1	11061685	.	G	A	.	.	MAF_USDA=1.639
NC_035099.1	11061714	.	T	C	.	.	MAF_INRAE=1.667;MAF_USDA=7.059
NC_035099.1	11061916	.	T	C	.	.	MAF_USDA=1.639
NC_035099.1	11061918	.	T	C	.	.	MAF_INRAE=32.278;MAF_USDA=34.706
NC_035099.1	11061936	.	T	A	.	.	MAF_INRAE=1.667;MAF_USDA=13.529
NC_035099.1	11061999	.	G	A	.	.	MAF_USDA=1.639
NC_035099.1	11062038	.	C	T	.	.	MAF_USDA=1.639
NC_035099.1	11062119	.	T	C	.	.	MAF_INRAE=23.333
NC_035099.1	11062126	.	G	C	.	.	MAF_INRAE=1.667;MAF_USDA=10.417
NC_035099.1	11062152	.	C	T	.	.	MAF_INRAE=3.333
NC_035099.1	11062158	.	A	G	.	.	MAF_INRAE=43.038;MAF_USDA=30.588
NC_035099.1	11062390	.	G	A	.	.	MAF_USDA=1.639
NC_035099.1	11062412	.	A	T	.	.	MAF_INRAE=5.263;MAF_USDA=4.167
NC_035099.1	11062541	.	C	T	.	.	MAF_INRAE=37.5;MAF_USDA=14.583
NC_035099.1	11062567	.	A	G	.	.	MAF_INRAE=43.038;MAF_USDA=31.176
NC_035099.1	11062627	.	C	T	.	.	MAF_INRAE=37.5;MAF_USDA=4.706
NC_035099.1	11062738	.	T	C	.	.	MAF_INRAE=14.557;MAF_USDA=25.294
NC_035099.1	11062850	.	C	T	.	.	MAF_INRAE=5.263;MAF_USDA=4.706
NC_035099.1	11062886	.	G	T	.	.	MAF_INRAE=14.557
NC_035099.1	11062904	.	C	A	.	.	MAF_INRAE=3.333
NC_035099.1	11062926	.	G	A	.	.	MAF_INRAE=38.333;MAF_USDA=10.417
NC_035099.1	11062977	.	C	A	.	.	MAF_INRAE=5.263;MAF_USDA=4.706
NC_035099.1	11063052	.	C	T	.	.	MAF_USDA=1.639
NC_035099.1	11063195	.	T	A	.	.	MAF_INRAE=43.038;MAF_USDA=30.588
NC_035099.1	11063239	.	G	T	.	.	MAF_INRAE=1.667
NC_035099.1	11063240	.	C	T	.	.	MAF_INRAE=1.667
NC_035099.1	11063242	.	A	T	.	.	MAF_INRAE=1.667
NC_035099.1	11063244	.	C	A	.	.	MAF_INRAE=1.667;MAF_USDA=9.412
NC_035099.1	11063251	.	C	A	.	.	MAF_USDA=2.459
NC_035099.1	11063338	.	C	T	.	.	MAF_USDA=3.279
NC_035099.1	11063463	.	A	T	.	.	MAF_USDA=2.459
NC_035099.1	11063493	.	G	A	.	.	MAF_USDA=16.471
NC_035099.1	11063533	.	A	G	.	.	MAF_INRAE=14.557;MAF_USDA=25.882
NC_035099.1	11063600	.	G	C	.	.	MAF_INRAE=40.833;MAF_USDA=7.059
NC_035099.1	11063627	.	A	C	.	.	MAF_INRAE=3.333;MAF_USDA=1.639
NC_035099.1	11063643	.	G	A	.	.	MAF_INRAE=18.987
NC_035099.1	11063663	.	T	A	.	.	MAF_INRAE=25.949;MAF_USDA=19.412
NC_035099.1	11063675	.	A	G	.	.	MAF_INRAE=25.949;MAF_USDA=19.412
NC_035099.1	11063676	.	T	A	.	.	MAF_INRAE=25.833;MAF_USDA=19.412
NC_035099.1	11063710	.	C	T	.	.	MAF_INRAE=24.684;MAF_USDA=1.639
NC_035099.1	11063729	.	G	A	.	.	MAF_INRAE=24.684;MAF_USDA=1.639
NC_035099.1	11063730	.	T	C	.	.	MAF_INRAE=20.833;MAF_USDA=1.639
NC_035099.1	11063743	.	C	T	.	.	MAF_USDA=1.765
NC_035099.1	11063889	.	C	T	.	.	MAF_INRAE=3.333
NC_035099.1	11063918	.	G	A	.	.	MAF_USDA=1.639
NC_035099.1	11063943	.	C	T	.	.	MAF_INRAE=14.557;MAF_USDA=26.471
NC_035099.1	11064065	.	A	T	.	.	MAF_INRAE=44.937;MAF_USDA=30.588
NC_035099.1	11064148	.	C	T	.	.	MAF_INRAE=24.684;MAF_USDA=4.098
NC_035099.1	11064212	.	C	T	.	.	MAF_USDA=1.765
NC_035099.1	11064315	.	G	A	.	.	MAF_USDA=3.279
NC_035099.1	11064342	.	A	C	.	.	MAF_USDA=4.098
NC_035099.1	11064355	.	C	T	.	.	MAF_USDA=1.639
NC_035099.1	11064386	.	C	T	.	.	MAF_INRAE=37.5;MAF_USDA=3.529
NC_035099.1	11064389	.	T	C	.	.	MAF_INRAE=45.57;MAF_USDA=31.176
NC_035099.1	11064461	.	G	T	.	.	MAF_INRAE=17.089;MAF_USDA=27.647
NC_035099.1	11064471	.	T	G	.	.	MAF_INRAE=24.684;MAF_USDA=4.098
NC_035099.1	11064632	.	A	T	.	.	MAF_INRAE=24.051;MAF_USDA=4.098
NC_035099.1	11064853	.	C	T	.	.	MAF_INRAE=1.667;MAF_USDA=12.353
NC_035099.1	11064885	.	G	A	.	.	MAF_INRAE=24.684;MAF_USDA=4.098
NC_035099.1	11064894	.	G	A	.	.	MAF_INRAE=15.19;MAF_USDA=25.294
NC_035099.1	11064930	.	T	A	.	.	MAF_INRAE=37.5;MAF_USDA=10.417
NC_035099.1	11064931	.	C	T	.	.	MAF_INRAE=3.333
NC_035099.1	11064979	.	G	A	.	.	MAF_INRAE=14.557
NC_035099.1	11065057	.	A	G	.	.	MAF_INRAE=1.667;MAF_USDA=2.459
NC_035099.1	11065078	.	A	G	.	.	MAF_USDA=1.639
NC_035099.1	11065177	.	T	G	.	.	MAF_USDA=3.279
NC_035099.1	11065248	.	T	C	.	.	MAF_INRAE=31.646;MAF_USDA=32.941
NC_035099.1	11065362	.	T	C	.	.	MAF_USDA=9.836
NC_035099.1	11065386	.	T	C	.	.	MAF_USDA=6.557
NC_035099.1	11065399	.	T	C	.	.	MAF_USDA=1.765
NC_035099.1	11065413	.	G	A	.	.	MAF_INRAE=43.671;MAF_USDA=30.588
NC_035099.1	11065452	.	A	T	.	.	MAF_INRAE=37.5
NC_035099.1	11065459	.	T	C	.	.	MAF_INRAE=30.38;MAF_USDA=34.118
NC_035099.1	11065523	.	C	T	.	.	MAF_USDA=2.5
NC_035099.1	11065524	.	G	A	.	.	MAF_USDA=1.695
NC_035099.1	11065571	.	C	T	.	.	MAF_USDA=3.279
NC_035099.1	11065642	.	C	A	.	.	MAF_USDA=24.118
NC_035099.1	11065645	.	A	C	.	.	MAF_USDA=32.353
NC_035099.1	11065680	.	A	G	.	.	MAF_USDA=2.459
NC_035099.1	11065730	.	T	C	.	.	MAF_INRAE=30.38;MAF_USDA=34.706
NC_035099.1	11065832	.	G	A	.	.	MAF_USDA=1.639
NC_035099.1	11065913	.	T	G	.	.	MAF_USDA=29.167
NC_035099.1	11065978	.	T	A	.	.	MAF_INRAE=26.582;MAF_USDA=33.333
NC_035099.1	11066013	.	C	A	.	.	MAF_INRAE=20.833
NC_035099.1	11066014	.	G	A	.	.	MAF_INRAE=30.833;MAF_USDA=45.652
NC_035099.1	11066101	.	T	C	.	.	MAF_USDA=10.417
NC_035099.1	11066287	.	G	A	.	.	MAF_USDA=4.167
NC_035099.1	11066303	.	C	T	.	.	MAF_USDA=2.083
NC_035099.1	11066342	.	C	A	.	.	MAF_INRAE=37.5;MAF_USDA=3.529
NC_035099.1	11066359	.	G	A	.	.	MAF_INRAE=37.5;MAF_USDA=3.529
NC_035099.1	11066374	.	G	A	.	.	MAF_USDA=4.098
NC_035099.1	11066389	.	T	A	.	.	MAF_USDA=4.098
NC_035099.1	11066510	.	G	A	.	.	MAF_USDA=2.459
NC_035099.1	11066538	.	G	A	.	.	MAF_USDA=4.098
NC_035099.1	11066554	.	C	A	.	.	MAF_INRAE=39.241;MAF_USDA=34.706
NC_035099.1	11066674	.	C	T	.	.	MAF_INRAE=1.667;MAF_USDA=4.706
NC_035099.1	11066693	.	C	T	.	.	MAF_USDA=4.167
NC_035099.1	11066695	.	C	T	.	.	MAF_INRAE=26.582;MAF_USDA=18.235
NC_035099.1	11066711	.	A	C	.	.	MAF_INRAE=26.582;MAF_USDA=18.235
NC_035099.1	11066718	.	C	T	.	.	MAF_INRAE=26.582;MAF_USDA=17.059
NC_035099.1	11066748	.	T	C	.	.	MAF_USDA=1.639
NC_035099.1	11066888	.	A	G	.	.	MAF_USDA=5.738
NC_035099.1	11066901	.	C	G	.	.	MAF_USDA=2.459
NC_035099.1	11066923	.	T	C	.	.	MAF_INRAE=3.333
NC_035099.1	11066924	.	G	T	.	.	MAF_INRAE=24.684;MAF_USDA=4.098
NC_035099.1	11066950	.	T	C	.	.	MAF_INRAE=1.667;MAF_USDA=13.529
NC_035099.1	11066962	.	C	T	.	.	MAF_INRAE=24.684;MAF_USDA=4.098
NC_035099.1	11067020	.	C	T	.	.	MAF_USDA=1.639
NC_035099.1	11067056	.	G	A	.	.	MAF_USDA=1.765
NC_035099.1	11067103	.	G	A	.	.	MAF_INRAE=3.333
NC_035099.1	11067142	.	C	T	.	.	MAF_USDA=2.459
NC_035099.1	11067143	.	A	G	.	.	MAF_INRAE=31.013;MAF_USDA=45.882
NC_035099.1	11067183	.	T	A	.	.	MAF_USDA=1.765
NC_035099.1	11067186	.	C	T	.	.	MAF_INRAE=37.5;MAF_USDA=3.571
NC_035099.1	11067332	.	A	C	.	.	MAF_INRAE=24.684;MAF_USDA=6.557
NC_035099.1	11067405	.	G	T	.	.	MAF_USDA=2.459
NC_035099.1	11067408	.	A	G	.	.	MAF_INRAE=37.5;MAF_USDA=3.529
NC_035099.1	11067422	.	C	T	.	.	MAF_INRAE=24.684;MAF_USDA=4.098
NC_035099.1	11067443	.	T	C	.	.	MAF_INRAE=18.354;MAF_USDA=43.529
NC_035099.1	11067478	.	C	A	.	.	MAF_INRAE=14.557;MAF_USDA=24.118
NC_035099.1	11067610	.	C	A	.	.	MAF_INRAE=32.5;MAF_USDA=41.667
NC_035099.1	11067683	.	T	A	.	.	MAF_INRAE=1.667;MAF_USDA=12.353
NC_035099.1	11067758	.	T	G	.	.	MAF_INRAE=13.924;MAF_USDA=22.353
NC_035099.1	11067820	.	C	A	.	.	MAF_INRAE=14.557;MAF_USDA=29.412
NC_035099.1	11067924	.	T	G	.	.	MAF_INRAE=24.684;MAF_USDA=23.529
NC_035099.1	11068010	.	G	T	.	.	MAF_INRAE=3.165;MAF_USDA=25.882
NC_035099.1	11068043	.	G	A	.	.	MAF_INRAE=8.333;MAF_USDA=7.647
NC_035099.1	11068081	.	A	G	.	.	MAF_INRAE=5.063;MAF_USDA=30.588
NC_035099.1	11068090	.	G	T	.	.	MAF_INRAE=43.038;MAF_USDA=46.471
NC_035099.1	11068143	.	A	G	.	.	MAF_USDA=4.098
NC_035099.1	11068199	.	C	T	.	.	MAF_INRAE=37.5;MAF_USDA=3.529
NC_035099.1	11068203	.	C	G	.	.	MAF_INRAE=37.5;MAF_USDA=3.529
NC_035099.1	11068217	.	G	C	.	.	MAF_USDA=7.377
NC_035099.1	11068222	.	T	G	.	.	MAF_USDA=4.706
NC_035099.1	11068248	.	C	T	.	.	MAF_USDA=1.639
NC_035099.1	11068253	.	A	T	.	.	MAF_INRAE=5.263;MAF_USDA=20.0
NC_035099.1	11068262	.	G	T	.	.	MAF_INRAE=5.263;MAF_USDA=5.738
NC_035099.1	11068263	.	A	T	.	.	MAF_INRAE=47.5;MAF_USDA=50.0
NC_035099.1	11068293	.	G	A	.	.	MAF_INRAE=37.5;MAF_USDA=3.529
NC_035099.1	11068330	.	A	T	.	.	MAF_INRAE=24.051;MAF_USDA=10.588
NC_035099.1	11068423	.	A	T	.	.	MAF_INRAE=2.5
NC_035099.1	11068454	.	T	G	.	.	MAF_INRAE=37.975;MAF_USDA=30.0
NC_035099.1	11068538	.	T	G	.	.	MAF_USDA=39.583
NC_035099.1	11068573	.	T	G	.	.	MAF_USDA=22.353
NC_035099.1	11068622	.	T	G	.	.	MAF_USDA=8.197
NC_035099.1	11068649	.	T	G	.	.	MAF_USDA=1.639
NC_035099.1	11068674	.	C	T	.	.	MAF_INRAE=5.263;MAF_USDA=4.167
NC_035099.1	11068684	.	G	T	.	.	MAF_INRAE=44.167;MAF_USDA=42.857
NC_035099.1	11068708	.	G	A	.	.	MAF_USDA=2.5
NC_035099.1	11068717	.	T	G	.	.	MAF_INRAE=3.333
NC_035099.1	11068724	.	A	C	.	.	MAF_INRAE=4.167;MAF_USDA=7.5
NC_035099.1	11068779	.	C	G	.	.	MAF_INRAE=37.5;MAF_USDA=10.417
NC_035099.1	11068951	.	G	T	.	.	MAF_INRAE=2.5
NC_035099.1	11068966	.	A	G	.	.	MAF_INRAE=40.0;MAF_USDA=29.762
NC_035099.1	11069036	.	A	T	.	.	MAF_INRAE=39.873;MAF_USDA=30.357
NC_035099.1	11069051	.	A	C	.	.	MAF_USDA=5.952
NC_035099.1	11069089	.	A	T	.	.	MAF_INRAE=37.342;MAF_USDA=30.0
NC_035099.1	11069097	.	C	T	.	.	MAF_INRAE=36.667;MAF_USDA=3.529
NC_035099.1	11069129	.	C	G	.	.	MAF_USDA=1.639
NC_035099.1	11069158	.	C	G	.	.	MAF_INRAE=2.5
NC_035099.1	11069171	.	C	T	.	.	MAF_INRAE=2.5
NC_035099.1	11069211	.	G	A	.	.	MAF_USDA=12.5
NC_035099.1	11069258	.	G	A	.	.	MAF_INRAE=5.263;MAF_USDA=11.176
NC_035099.1	11069270	.	A	C	.	.	MAF_INRAE=10.526;MAF_USDA=5.294
NC_035099.1	11069297	.	T	A	.	.	MAF_USDA=1.639
NC_035099.1	11069306	.	C	G	.	.	MAF_INRAE=37.5;MAF_USDA=10.417
NC_035099.1	11069327	.	G	T	.	.	MAF_USDA=3.279
NC_035099.1	11069350	.	A	G	.	.	MAF_INRAE=31.013;MAF_USDA=10.588
NC_035099.1	11069375	.	G	A	.	.	MAF_USDA=1.639
NC_035099.1	11069381	.	G	A	.	.	MAF_USDA=2.459
NC_035099.1	11069397	.	G	C	.	.	MAF_INRAE=2.5
NC_035099.1	11069564	.	C	A	.	.	MAF_INRAE=21.053;MAF_USDA=21.765
NC_035099.1	11069588	.	A	G	.	.	MAF_USDA=3.529
NC_035099.1	11069642	.	T	G	.	.	MAF_INRAE=5.263;MAF_USDA=5.738
NC_035099.1	11069690	.	C	A	.	.	MAF_INRAE=5.263;MAF_USDA=4.167
NC_035099.1	11069701	.	C	A	.	.	MAF_INRAE=36.667;MAF_USDA=4.118
NC_035099.1	11069713	.	C	T	.	.	MAF_INRAE=3.333
NC_035099.1	11069729	.	C	T	.	.	MAF_INRAE=29.167;MAF_USDA=3.529
NC_035099.1	11069730	.	A	G	.	.	MAF_INRAE=36.667;MAF_USDA=3.529
NC_035099.1	11069829	.	T	G	.	.	MAF_INRAE=36.667;MAF_USDA=3.529
NC_035099.1	11069914	.	G	A	.	.	MAF_INRAE=6.329;MAF_USDA=19.412
NC_035099.1	11070011	.	C	T	.	.	MAF_USDA=5.738
NC_035099.1	11070046	.	G	A	.	.	MAF_INRAE=9.494;MAF_USDA=26.506
NC_035099.1	11070127	.	G	A	.	.	MAF_INRAE=9.494;MAF_USDA=26.471
NC_035099.1	11070185	.	G	A	.	.	MAF_INRAE=10.526;MAF_USDA=6.471
NC_035099.1	11070198	.	C	A	.	.	MAF_USDA=2.459
NC_035099.1	11070429	.	G	A	.	.	MAF_INRAE=5.263;MAF_USDA=4.706
NC_035099.1	11070453	.	G	A	.	.	MAF_INRAE=6.329;MAF_USDA=20.588
NC_035099.1	11070500	.	G	A	.	.	MAF_INRAE=3.333
NC_035099.1	11070531	.	C	A	.	.	MAF_INRAE=10.526;MAF_USDA=5.294
NC_035099.1	11070684	.	C	T	.	.	MAF_USDA=8.235
NC_035099.1	11070721	.	A	C	.	.	MAF_USDA=5.882
NC_035099.1	11070808	.	G	A	.	.	MAF_INRAE=5.263;MAF_USDA=11.765
NC_035099.1	11070833	.	A	G	.	.	MAF_INRAE=9.494;MAF_USDA=25.294
NC_035099.1	11070844	.	C	A	.	.	MAF_INRAE=9.494;MAF_USDA=27.059
NC_035099.1	11070845	.	A	G	.	.	MAF_INRAE=2.5;MAF_USDA=27.059
NC_035099.1	11070902	.	C	T	.	.	MAF_USDA=4.918
NC_035099.1	11070906	.	G	A	.	.	MAF_INRAE=5.263;MAF_USDA=6.557
NC_035099.1	11070938	.	T	C	.	.	MAF_USDA=4.167
NC_035099.1	11070957	.	T	C	.	.	MAF_INRAE=9.494;MAF_USDA=27.059
NC_035099.1	11070963	.	G	A	.	.	MAF_INRAE=40.506;MAF_USDA=47.647
NC_035099.1	11070966	.	A	G	.	.	MAF_USDA=3.279
NC_035099.1	11071021	.	G	T	.	.	MAF_INRAE=42.405;MAF_USDA=48.824
NC_035099.1	11071098	.	A	C	.	.	MAF_USDA=1.639
NC_035099.1	11071170	.	C	A	.	.	MAF_INRAE=9.494;MAF_USDA=25.294
NC_035099.1	11071196	.	G	A	.	.	MAF_INRAE=26.582;MAF_USDA=15.294
NC_035099.1	11071214	.	G	A	.	.	MAF_INRAE=9.494;MAF_USDA=25.882
NC_035099.1	11071259	.	C	T	.	.	MAF_INRAE=37.975;MAF_USDA=32.353
NC_035099.1	11071268	.	G	A	.	.	MAF_INRAE=2.5
NC_035099.1	11071282	.	G	T	.	.	MAF_USDA=2.459
NC_035099.1	11071304	.	T	C	.	.	MAF_INRAE=9.494;MAF_USDA=27.059
NC_035099.1	11071330	.	C	A	.	.	MAF_INRAE=9.494;MAF_USDA=25.0
NC_035099.1	11071356	.	C	T	.	.	MAF_INRAE=5.263;MAF_USDA=2.083
NC_035099.1	11071380	.	G	A	.	.	MAF_USDA=7.059
NC_035099.1	11071497	.	G	A	.	.	MAF_INRAE=10.526;MAF_USDA=5.882
NC_035099.1	11071544	.	C	T	.	.	MAF_INRAE=10.526;MAF_USDA=5.882
NC_035099.1	11071545	.	A	T	.	.	MAF_USDA=5.882
NC_035099.1	11071569	.	G	T	.	.	MAF_USDA=10.656
NC_035099.1	11071571	.	A	T	.	.	MAF_INRAE=5.263
NC_035099.1	11071578	.	T	A	.	.	MAF_INRAE=10.526
NC_035099.1	11071581	.	A	T	.	.	MAF_INRAE=30.0
NC_035099.1	11071589	.	T	G	.	.	MAF_INRAE=9.494;MAF_USDA=25.882
NC_035099.1	11071590	.	G	T	.	.	MAF_USDA=16.667
NC_035099.1	11071599	.	A	T	.	.	MAF_INRAE=5.263;MAF_USDA=6.471
NC_035099.1	11071605	.	T	G	.	.	MAF_INRAE=2.5
NC_035099.1	11071656	.	G	A	.	.	MAF_INRAE=9.494;MAF_USDA=26.471
NC_035099.1	11071713	.	C	T	.	.	MAF_USDA=9.836
NC_035099.1	11071714	.	G	A	.	.	MAF_USDA=2.459
NC_035099.1	11071878	.	C	A	.	.	MAF_USDA=3.279
NC_035099.1	11071941	.	C	T	.	.	MAF_INRAE=8.228;MAF_USDA=32.353
NC_035099.1	11071957	.	T	C	.	.	MAF_USDA=4.098
NC_035099.1	11072095	.	G	A	.	.	MAF_USDA=7.377
NC_035099.1	11072162	.	G	A	.	.	MAF_INRAE=5.263;MAF_USDA=11.176
NC_035099.1	11072215	.	G	A	.	.	MAF_USDA=2.459
NC_035099.1	11072316	.	C	T	.	.	MAF_USDA=4.098
NC_035099.1	11072371	.	T	C	.	.	MAF_USDA=7.317
NC_035099.1	11072388	.	C	T	.	.	MAF_INRAE=36.667;MAF_USDA=6.098
NC_035099.1	11072446	.	T	G	.	.	MAF_USDA=29.878
NC_035099.1	11072447	.	A	C	.	.	MAF_INRAE=2.5
NC_035099.1	11072462	.	G	T	.	.	MAF_USDA=5.294
NC_035099.1	11072467	.	T	G	.	.	MAF_USDA=5.294
NC_035099.1	11072539	.	G	T	.	.	MAF_INRAE=5.263;MAF_USDA=11.176
NC_035099.1	11072602	.	G	T	.	.	MAF_INRAE=5.263;MAF_USDA=4.167
NC_035099.1	11072665	.	C	T	.	.	MAF_INRAE=11.392;MAF_USDA=27.059
NC_035099.1	11072671	.	G	A	.	.	MAF_INRAE=5.263;MAF_USDA=5.294
NC_035099.1	11072672	.	T	A	.	.	MAF_USDA=5.294
NC_035099.1	11072742	.	G	A	.	.	MAF_USDA=10.417
NC_035099.1	11072823	.	T	C	.	.	MAF_INRAE=36.667;MAF_USDA=5.294
NC_035099.1	11072894	.	G	A	.	.	MAF_USDA=1.639
NC_035099.1	11072940	.	G	A	.	.	MAF_INRAE=2.5;MAF_USDA=1.639
NC_035099.1	11072976	.	C	A	.	.	MAF_INRAE=25.316;MAF_USDA=14.118
NC_035099.1	11073049	.	G	C	.	.	MAF_INRAE=8.228;MAF_USDA=7.647
NC_035099.1	11073055	.	A	G	.	.	MAF_USDA=8.824
NC_035099.1	11073097	.	A	T	.	.	MAF_INRAE=30.0;MAF_USDA=5.882
NC_035099.1	11073103	.	C	T	.	.	MAF_INRAE=8.861;MAF_USDA=16.471
NC_035099.1	11073105	.	G	T	.	.	MAF_INRAE=5.0;MAF_USDA=16.471
NC_035099.1	11073124	.	C	T	.	.	MAF_INRAE=6.329;MAF_USDA=16.471
NC_035099.1	11073130	.	T	A	.	.	MAF_USDA=2.459
NC_035099.1	11073138	.	A	G	.	.	MAF_INRAE=7.595;MAF_USDA=17.059
NC_035099.1	11073345	.	G	A	.	.	MAF_INRAE=9.494;MAF_USDA=17.647
NC_035099.1	11073376	.	A	C	.	.	MAF_USDA=1.639
NC_035099.1	11073404	.	A	C	.	.	MAF_INRAE=41.139;MAF_USDA=50.0
NC_035099.1	11073428	.	C	G	.	.	MAF_USDA=3.279
NC_035099.1	11073543	.	C	T	.	.	MAF_INRAE=30.0;MAF_USDA=5.294
NC_035099.1	11073544	.	G	A	.	.	MAF_INRAE=31.579;MAF_USDA=18.824
NC_035099.1	11073595	.	C	T	.	.	MAF_USDA=1.639
NC_035099.1	11073596	.	G	T	.	.	MAF_USDA=3.279
NC_035099.1	11073597	.	C	T	.	.	MAF_INRAE=11.392;MAF_USDA=22.353
NC_035099.1	11073659	.	C	T	.	.	MAF_INRAE=7.595;MAF_USDA=8.235
NC_035099.1	11073671	.	G	T	.	.	MAF_INRAE=34.177;MAF_USDA=28.235
NC_035099.1	11073696	.	C	T	.	.	MAF_USDA=2.459
NC_035099.1	11073823	.	G	A	.	.	MAF_INRAE=30.0;MAF_USDA=5.294
NC_035099.1	11073973	.	A	T	.	.	MAF_USDA=2.459
NC_035099.1	11074042	.	C	A	.	.	MAF_INRAE=31.579;MAF_USDA=24.405
NC_035099.1	11074052	.	C	T	.	.	MAF_USDA=1.639
NC_035099.1	11074107	.	C	A	.	.	MAF_USDA=25.0
NC_035099.1	11079275	.	A	C	.	.	MAF_USDA=31.25
NC_035099.1	11079286	.	T	C	.	.	MAF_USDA=35.417
NC_035099.1	11079301	.	A	C	.	.	MAF_USDA=16.667
NC_035099.1	11079302	.	A	G	.	.	MAF_USDA=16.667
NC_035099.1	11079472	.	G	A	.	.	MAF_USDA=9.016
NC_035099.1	11079583	.	C	A	.	.	MAF_USDA=15.217
NC_035099.1	11079594	.	C	T	.	.	MAF_INRAE=36.842;MAF_USDA=29.762
NC_035099.1	11079601	.	C	T	.	.	MAF_INRAE=34.177;MAF_USDA=23.214
NC_035099.1	11079620	.	T	G	.	.	MAF_INRAE=3.333
NC_035099.1	11079642	.	A	G	.	.	MAF_INRAE=11.392;MAF_USDA=22.353
NC_035099.1	11079710	.	G	A	.	.	MAF_INRAE=5.833;MAF_USDA=7.647
NC_035099.1	11079739	.	T	G	.	.	MAF_USDA=1.639
NC_035099.1	11079832	.	T	G	.	.	MAF_INRAE=4.43;MAF_USDA=11.765
NC_035099.1	11079881	.	G	A	.	.	MAF_USDA=2.459
NC_035099.1	11079946	.	C	T	.	.	MAF_INRAE=15.789;MAF_USDA=5.882
NC_035099.1	11080017	.	T	C	.	.	MAF_USDA=5.294
NC_035099.1	11080101	.	T	C	.	.	MAF_INRAE=11.392;MAF_USDA=25.294
NC_035099.1	11080158	.	G	A	.	.	MAF_USDA=5.294
NC_035099.1	11080281	.	T	G	.	.	MAF_INRAE=24.684;MAF_USDA=29.412
NC_035099.1	11080299	.	C	T	.	.	MAF_INRAE=8.228;MAF_USDA=8.235
NC_035099.1	11080300	.	G	T	.	.	MAF_USDA=1.639
NC_035099.1	11080302	.	G	A	.	.	MAF_USDA=10.588
NC_035099.1	11080303	.	A	G	.	.	MAF_INRAE=25.833;MAF_USDA=35.294
NC_035099.1	11080305	.	A	G	.	.	MAF_INRAE=20.833;MAF_USDA=34.426
NC_035099.1	11080439	.	T	G	.	.	MAF_USDA=5.882
NC_035099.1	11080440	.	T	A	.	.	MAF_USDA=5.882
NC_035099.1	11080448	.	T	C	.	.	MAF_USDA=7.377
NC_035099.1	11080453	.	G	A	.	.	MAF_INRAE=9.494;MAF_USDA=21.765
NC_035099.1	11080536	.	C	A	.	.	MAF_INRAE=24.684;MAF_USDA=30.588
NC_035099.1	11080581	.	T	C	.	.	MAF_USDA=2.459
NC_035099.1	11080606	.	T	C	.	.	MAF_INRAE=11.392;MAF_USDA=21.765
NC_035099.1	11080624	.	C	T	.	.	MAF_USDA=2.459
NC_035099.1	11080685	.	T	C	.	.	MAF_INRAE=9.494;MAF_USDA=20.0
NC_035099.1	11080737	.	T	G	.	.	MAF_USDA=5.738
NC_035099.1	11080739	.	G	T	.	.	MAF_USDA=2.459
NC_035099.1	11080742	.	T	G	.	.	MAF_USDA=1.639
NC_035099.1	11080749	.	C	A	.	.	MAF_USDA=1.639
NC_035099.1	11080753	.	C	A	.	.	MAF_USDA=1.639
NC_035099.1	11080799	.	A	G	.	.	MAF_USDA=2.459
NC_035099.1	11080805	.	A	T	.	.	MAF_USDA=22.619
NC_035099.1	11080806	.	A	G	.	.	MAF_USDA=22.619
NC_035099.1	11080807	.	T	G	.	.	MAF_USDA=22.619
NC_035099.1	11080808	.	T	G	.	.	MAF_USDA=22.619
NC_035099.1	11080832	.	G	A	.	.	MAF_INRAE=5.263;MAF_USDA=4.167
NC_035099.1	11080921	.	G	A	.	.	MAF_INRAE=4.167;MAF_USDA=5.882
NC_035099.1	11080957	.	T	C	.	.	MAF_USDA=2.586
NC_035099.1	11080976	.	T	A	.	.	MAF_USDA=2.586
NC_035099.1	11080986	.	G	A	.	.	MAF_USDA=2.586
NC_035099.1	11080996	.	G	T	.	.	MAF_INRAE=41.139
NC_035099.1	11081011	.	G	T	.	.	MAF_USDA=27.439
NC_035099.1	11081054	.	G	A,C	.	.	MAF_INRAE=42.105
NC_035099.1	11081095	.	A	T	.	.	MAF_USDA=4.31
NC_035099.1	11081126	.	G	T	.	.	MAF_INRAE=31.667;MAF_USDA=3.659
NC_035099.1	11081131	.	G	A	.	.	MAF_USDA=2.586
NC_035099.1	11081270	.	C	T	.	.	MAF_INRAE=29.167;MAF_USDA=10.366
NC_035099.1	11081298	.	A	C	.	.	MAF_INRAE=25.949;MAF_USDA=5.488
NC_035099.1	11081337	.	G	T	.	.	MAF_USDA=10.976
NC_035099.1	11081383	.	C	T	.	.	MAF_INRAE=34.81;MAF_USDA=30.0
NC_035099.1	11081395	.	C	T	.	.	MAF_USDA=4.098
NC_035099.1	11081506	.	A	G	.	.	MAF_INRAE=5.696;MAF_USDA=11.765
NC_035099.1	11081525	.	T	A	.	.	MAF_USDA=3.333
NC_035099.1	11081527	.	A	G	.	.	MAF_USDA=3.333
NC_035099.1	11081530	.	T	C	.	.	MAF_USDA=3.333
NC_035099.1	11081575	.	G	A	.	.	MAF_INRAE=1.667;MAF_USDA=22.951
NC_035099.1	11081581	.	T	A	.	.	MAF_USDA=16.393
NC_035099.1	11081729	.	C	A	.	.	MAF_INRAE=10.526;MAF_USDA=4.118
NC_035099.1	11081741	.	A	T,G	.	.	MAF_INRAE=10.526
NC_035099.1	11081788	.	G	A	.	.	MAF_USDA=11.667
NC_035099.1	11081815	.	T	A	.	.	MAF_USDA=1.667
NC_035099.1	11081816	.	G	T	.	.	MAF_INRAE=32.278;MAF_USDA=17.857
NC_035099.1	11081821	.	A	C	.	.	MAF_USDA=1.667
NC_035099.1	11081908	.	G	C	.	.	MAF_INRAE=37.5;MAF_USDA=18.75
NC_035099.1	11081910	.	A	C	.	.	MAF_INRAE=37.5;MAF_USDA=16.667
NC_035099.1	11081953	.	C	A	.	.	MAF_INRAE=1.667;MAF_USDA=30.328
NC_035099.1	11082003	.	C	A	.	.	MAF_USDA=31.25
NC_035099.1	11082021	.	C	T	.	.	MAF_USDA=2.459
NC_035099.1	11082036	.	C	T	.	.	MAF_INRAE=5.263
NC_035099.1	11082058	.	A	T	.	.	MAF_INRAE=5.263
NC_035099.1	11082088	.	G	A	.	.	MAF_INRAE=5.263
NC_035099.1	11082154	.	T	C	.	.	MAF_INRAE=26.582;MAF_USDA=15.882
NC_035099.1	11082185	.	G	A	.	.	MAF_INRAE=1.667;MAF_USDA=10.417
NC_035099.1	11082216	.	C	A	.	.	MAF_INRAE=32.278;MAF_USDA=19.412
NC_035099.1	11082239	.	A	G	.	.	MAF_USDA=2.459
NC_035099.1	11082298	.	C	T	.	.	MAF_INRAE=33.544;MAF_USDA=45.882
NC_035099.1	11082354	.	G	A	.	.	MAF_INRAE=2.5
NC_035099.1	11082462	.	G	T	.	.	MAF_USDA=6.557
NC_035099.1	11082622	.	C	T	.	.	MAF_USDA=2.459
NC_035099.1	11082637	.	T	G	.	.	MAF_INRAE=37.342;MAF_USDA=41.765
NC_035099.1	11082765	.	T	A	.	.	MAF_USDA=5.738
NC_035099.1	11082769	.	G	T	.	.	MAF_USDA=4.918
NC_035099.1	11082779	.	G	A	.	.	MAF_USDA=4.918
NC_035099.1	11082789	.	T	G	.	.	MAF_INRAE=1.667;MAF_USDA=34.426
NC_035099.1	11082830	.	G	T	.	.	MAF_INRAE=1.667;MAF_USDA=28.689
NC_035099.1	11082838	.	C	T	.	.	MAF_INRAE=2.5;MAF_USDA=2.459
NC_035099.1	11082942	.	T	C	.	.	MAF_INRAE=35.443;MAF_USDA=49.412
NC_035099.1	11082962	.	C	A	.	.	MAF_INRAE=5.263;MAF_USDA=4.167
NC_035099.1	11083007	.	T	A	.	.	MAF_INRAE=34.177;MAF_USDA=30.588
NC_035099.1	11083091	.	G	A	.	.	MAF_INRAE=29.747;MAF_USDA=4.706
NC_035099.1	11083092	.	T	G	.	.	MAF_INRAE=26.667;MAF_USDA=41.765
NC_035099.1	11083107	.	G	T	.	.	MAF_USDA=5.738
NC_035099.1	11083151	.	C	A	.	.	MAF_USDA=5.738
NC_035099.1	11083284	.	T	A	.	.	MAF_INRAE=9.167;MAF_USDA=2.083
NC_035099.1	11083319	.	C	T	.	.	MAF_USDA=4.918
NC_035099.1	11083447	.	G	T	.	.	MAF_INRAE=5.263;MAF_USDA=4.167
NC_035099.1	11083488	.	C	A	.	.	MAF_USDA=6.557
NC_035099.1	11083554	.	G	T	.	.	MAF_USDA=4.098
NC_035099.1	11083563	.	A	G	.	.	MAF_USDA=3.279
NC_035099.1	11083566	.	T	G	.	.	MAF_USDA=5.882
NC_035099.1	11083589	.	A	T	.	.	MAF_INRAE=35.443;MAF_USDA=40.588
NC_035099.1	11083754	.	G	A	.	.	MAF_USDA=4.098
NC_035099.1	11083819	.	A	T	.	.	MAF_INRAE=4.167;MAF_USDA=12.353
NC_035099.1	11083841	.	C	T	.	.	MAF_USDA=4.098
NC_035099.1	11083852	.	G	T	.	.	MAF_USDA=5.882
NC_035099.1	11083930	.	C	T	.	.	MAF_USDA=2.459
NC_035099.1	11083941	.	C	T	.	.	MAF_USDA=4.098
NC_035099.1	11084036	.	G	T	.	.	MAF_USDA=6.557
NC_035099.1	11084058	.	A	C	.	.	MAF_USDA=1.639
NC_035099.1	11084068	.	C	A	.	.	MAF_USDA=2.459
NC_035099.1	11084123	.	G	T	.	.	MAF_USDA=4.918
NC_035099.1	11084174	.	C	G	.	.	MAF_USDA=4.098
NC_035099.1	11084204	.	T	A	.	.	MAF_USDA=2.459
NC_035099.1	11084215	.	C	T	.	.	MAF_USDA=5.738
NC_035099.1	11084219	.	C	A	.	.	MAF_USDA=4.098
NC_035099.1	11084312	.	T	C	.	.	MAF_INRAE=1.667;MAF_USDA=32.787
NC_035099.1	11084313	.	G	C	.	.	MAF_INRAE=35.443;MAF_USDA=45.882
NC_035099.1	11084352	.	G	C	.	.	MAF_USDA=4.098
NC_035099.1	11084366	.	T	G	.	.	MAF_USDA=8.197
NC_035099.1	11084399	.	C	T	.	.	MAF_INRAE=24.051;MAF_USDA=1.639
NC_035099.1	11084435	.	G	T	.	.	MAF_USDA=8.197
NC_035099.1	11084468	.	T	C	.	.	MAF_INRAE=31.013;MAF_USDA=14.706
NC_035099.1	11084484	.	T	C	.	.	MAF_INRAE=1.667
NC_035099.1	11084508	.	C	G	.	.	MAF_INRAE=38.608
NC_035099.1	11084511	.	C	A	.	.	MAF_INRAE=2.5
NC_035099.1	11084544	.	C	A	.	.	MAF_USDA=35.417
NC_035099.1	11084553	.	T	C	.	.	MAF_INRAE=2.5
NC_035099.1	11084555	.	T	A	.	.	MAF_INRAE=2.5
NC_035099.1	11084556	.	A	C	.	.	MAF_INRAE=2.5
NC_035099.1	11084592	.	C	T	.	.	MAF_USDA=2.459
NC_035099.1	11084604	.	C	A	.	.	MAF_USDA=5.738
NC_035099.1	11084616	.	T	G	.	.	MAF_INRAE=35.443;MAF_USDA=38.235
NC_035099.1	11084665	.	C	T	.	.	MAF_USDA=1.639
NC_035099.1	11084696	.	C	T	.	.	MAF_INRAE=1.667
NC_035099.1	11084733	.	G	T	.	.	MAF_USDA=1.639
NC_035099.1	11084791	.	A	T	.	.	MAF_USDA=2.459
NC_035099.1	11084830	.	A	T	.	.	MAF_INRAE=31.013;MAF_USDA=15.294
NC_035099.1	11084832	.	G	T	.	.	MAF_USDA=2.459
NC_035099.1	11084896	.	C	A	.	.	MAF_USDA=2.459
NC_035099.1	11084923	.	C	A	.	.	MAF_INRAE=35.443;MAF_USDA=22.353
NC_035099.1	11084952	.	G	A	.	.	MAF_INRAE=9.167;MAF_USDA=7.647
NC_035099.1	11084962	.	G	A	.	.	MAF_USDA=6.557
NC_035099.1	11085013	.	G	T	.	.	MAF_USDA=2.459
NC_035099.1	11085020	.	A	C	.	.	MAF_USDA=1.639
NC_035099.1	11085022	.	C	T	.	.	MAF_INRAE=4.167;MAF_USDA=6.471
NC_035099.1	11085033	.	A	T	.	.	MAF_INRAE=32.911;MAF_USDA=24.118
NC_035099.1	11085042	.	C	A	.	.	MAF_INRAE=34.177;MAF_USDA=22.353
NC_035099.1	11085060	.	A	G	.	.	MAF_USDA=9.016
NC_035099.1	11085311	.	C	T	.	.	MAF_INRAE=37.342;MAF_USDA=43.902
NC_035099.1	11085337	.	T	C	.	.	MAF_INRAE=6.962
NC_035099.1	11085354	.	A	T	.	.	MAF_USDA=31.25
NC_035099.1	11085363	.	A	T	.	.	MAF_USDA=10.417
NC_035099.1	11085364	.	A	C	.	.	MAF_INRAE=9.167;MAF_USDA=2.083
NC_035099.1	11085373	.	A	T	.	.	MAF_INRAE=1.667
NC_035099.1	11085485	.	C	T	.	.	MAF_USDA=4.237
NC_035099.1	11085509	.	A	C	.	.	MAF_USDA=1.695
NC_035099.1	11085603	.	G	A	.	.	MAF_USDA=5.422
NC_035099.1	11085606	.	C	A	.	.	MAF_INRAE=24.051;MAF_USDA=1.695
NC_035099.1	11085611	.	C	A	.	.	MAF_USDA=4.237
NC_035099.1	11085720	.	C	T	.	.	MAF_USDA=11.864
NC_035099.1	11085787	.	G	A	.	.	MAF_USDA=5.085
NC_035099.1	11085822	.	T	G	.	.	MAF_INRAE=5.263;MAF_USDA=4.167
NC_035099.1	11085859	.	C	T	.	.	MAF_INRAE=1.667;MAF_USDA=10.417
NC_035099.1	11085874	.	C	T	.	.	MAF_INRAE=32.278;MAF_USDA=35.417
NC_035099.1	11085937	.	G	C	.	.	MAF_INRAE=31.013;MAF_USDA=6.707
NC_035099.1	11085948	.	T	C	.	.	MAF_USDA=1.724
NC_035099.1	11085954	.	G	T	.	.	MAF_USDA=5.488
NC_035099.1	11085973	.	A	T	.	.	MAF_USDA=10.345
NC_035099.1	11086150	.	T	C	.	.	MAF_INRAE=32.911;MAF_USDA=39.583
NC_035099.1	11086159	.	C	G	.	.	MAF_INRAE=32.278;MAF_USDA=20.833
NC_035099.1	11086175	.	C	A	.	.	MAF_INRAE=31.646;MAF_USDA=42.683
NC_035099.1	11086179	.	C	T	.	.	MAF_USDA=1.724
NC_035099.1	11086267	.	A	T	.	.	MAF_INRAE=2.632
NC_035099.1	11086275	.	C	T	.	.	MAF_INRAE=31.013;MAF_USDA=6.098
NC_035099.1	11086276	.	G	A	.	.	MAF_USDA=2.586
NC_035099.1	11086290	.	A	C	.	.	MAF_INRAE=4.167;MAF_USDA=6.707
NC_035099.1	11086313	.	A	G	.	.	MAF_USDA=2.586
NC_035099.1	11086337	.	G	T	.	.	MAF_USDA=4.31
NC_035099.1	11086355	.	C	T	.	.	MAF_INRAE=2.632
NC_035099.1	11086393	.	T	G	.	.	MAF_USDA=35.417
NC_035099.1	11086418	.	G	A	.	.	MAF_USDA=6.897
NC_035099.1	11086480	.	T	A	.	.	MAF_USDA=12.5
NC_035099.1	11086570	.	T	A	.	.	MAF_INRAE=34.81;MAF_USDA=23.171
NC_035099.1	11086572	.	T	G	.	.	MAF_USDA=7.759
NC_035099.1	11086612	.	C	A	.	.	MAF_INRAE=10.0;MAF_USDA=2.083
NC_035099.1	11086624	.	G	A	.	.	MAF_INRAE=35.443;MAF_USDA=35.417
NC_035099.1	11086680	.	T	C	.	.	MAF_USDA=6.034
NC_035099.1	11086707	.	C	A	.	.	MAF_USDA=6.034
NC_035099.1	11087496	.	A	T	.	.	MAF_USDA=37.5
NC_035099.1	11087503	.	G	T	.	.	MAF_INRAE=26.316;MAF_USDA=44.643
NC_035099.1	11087549	.	A	T	.	.	MAF_INRAE=36.842;MAF_USDA=24.118
NC_035099.1	11087554	.	T	C	.	.	MAF_USDA=1.639
NC_035099.1	11087571	.	A	C	.	.	MAF_USDA=24.706
NC_035099.1	11087572	.	T	A	.	.	MAF_USDA=23.529
NC_035099.1	11087650	.	G	A	.	.	MAF_INRAE=34.81;MAF_USDA=47.917
NC_035099.1	11087709	.	G	T	.	.	MAF_INRAE=3.333
NC_035099.1	11087736	.	C	T	.	.	MAF_USDA=5.882
NC_035099.1	11087763	.	T	G	.	.	MAF_USDA=10.656
NC_035099.1	11087768	.	A	C	.	.	MAF_INRAE=4.167;MAF_USDA=6.471
NC_035099.1	11087812	.	A	G	.	.	MAF_USDA=2.459
NC_035099.1	11087816	.	A	T	.	.	MAF_INRAE=41.667;MAF_USDA=21.765
NC_035099.1	11087957	.	T	C	.	.	MAF_INRAE=33.544;MAF_USDA=24.706
NC_035099.1	11087971	.	T	A	.	.	MAF_USDA=1.639
NC_035099.1	11088019	.	A	C	.	.	MAF_INRAE=32.278;MAF_USDA=47.647
NC_035099.1	11088025	.	C	A	.	.	MAF_INRAE=32.278;MAF_USDA=42.353
NC_035099.1	11088330	.	T	A	.	.	MAF_USDA=4.098
NC_035099.1	11088400	.	C	T	.	.	MAF_INRAE=5.263
NC_035099.1	11088451	.	T	C	.	.	MAF_USDA=17.059
NC_035099.1	11088454	.	A	G	.	.	MAF_USDA=5.882
NC_035099.1	11088571	.	G	T	.	.	MAF_INRAE=5.263;MAF_USDA=4.167
NC_035099.1	11088573	.	T	G	.	.	MAF_INRAE=15.789;MAF_USDA=6.471
NC_035099.1	11088606	.	T	C	.	.	MAF_INRAE=26.582;MAF_USDA=16.667
NC_035099.1	11088701	.	C	A	.	.	MAF_INRAE=34.177;MAF_USDA=22.619
NC_035099.1	11088828	.	C	A	.	.	MAF_USDA=8.197
NC_035099.1	11088839	.	T	A	.	.	MAF_USDA=4.098
NC_035099.1	11088879	.	C	A	.	.	MAF_INRAE=1.667;MAF_USDA=4.118
NC_035099.1	11088911	.	G	A	.	.	MAF_INRAE=34.177;MAF_USDA=21.176
NC_035099.1	11088943	.	C	T	.	.	MAF_USDA=1.639
NC_035099.1	11089049	.	C	A	.	.	MAF_USDA=8.197
NC_035099.1	11089082	.	C	T	.	.	MAF_USDA=1.639
NC_035099.1	11089170	.	T	G	.	.	MAF_USDA=5.738
NC_035099.1	11089190	.	C	T	.	.	MAF_USDA=9.016
NC_035099.1	11089261	.	G	A	.	.	MAF_USDA=1.639
NC_035099.1	11089263	.	C	A	.	.	MAF_USDA=9.836
NC_035099.1	11089368	.	G	A	.	.	MAF_USDA=2.459
NC_035099.1	11089535	.	T	C	.	.	MAF_USDA=1.639
NC_035099.1	11089561	.	C	T	.	.	MAF_USDA=4.098
NC_035099.1	11089820	.	A	G	.	.	MAF_INRAE=31.013
NC_035099.1	11090042	.	G	T	.	.	MAF_USDA=5.738
NC_035099.1	11090818	.	C	T	.	.	MAF_USDA=1.639
NC_035099.1	11090839	.	G	A	.	.	MAF_INRAE=47.368;MAF_USDA=35.882
NC_035099.1	11090850	.	C	T	.	.	MAF_INRAE=47.368;MAF_USDA=30.0
NC_035099.1	11090851	.	T	C	.	.	MAF_USDA=30.0
NC_035099.1	11090854	.	C	T	.	.	MAF_USDA=4.167
NC_035099.1	11090937	.	C	T	.	.	MAF_USDA=7.377
NC_035099.1	11090987	.	C	T	.	.	MAF_INRAE=34.177;MAF_USDA=38.235
NC_035099.1	11091011	.	G	A	.	.	MAF_USDA=8.197
NC_035099.1	11091038	.	T	C	.	.	MAF_INRAE=30.38;MAF_USDA=16.471
NC_035099.1	11091045	.	C	A	.	.	MAF_USDA=6.557
NC_035099.1	11091071	.	G	A	.	.	MAF_USDA=2.459
NC_035099.1	11091113	.	C	A	.	.	MAF_USDA=1.639
NC_035099.1	11091119	.	C	A	.	.	MAF_USDA=2.459
NC_035099.1	11091128	.	C	T	.	.	MAF_INRAE=30.38;MAF_USDA=6.471
NC_035099.1	11091138	.	T	G	.	.	MAF_USDA=5.882
NC_035099.1	11091200	.	G	A	.	.	MAF_INRAE=4.167;MAF_USDA=7.059
NC_035099.1	11091334	.	G	A	.	.	MAF_INRAE=10.526;MAF_USDA=14.118
NC_035099.1	11091369	.	T	C	.	.	MAF_USDA=8.197
NC_035099.1	11091374	.	T	C	.	.	MAF_USDA=2.459
NC_035099.1	11091398	.	C	T	.	.	MAF_USDA=4.918
NC_035099.1	11091440	.	G	T	.	.	MAF_USDA=2.459
NC_035099.1	11091461	.	G	A	.	.	MAF_USDA=8.197
NC_035099.1	11091489	.	G	T	.	.	MAF_USDA=8.197
NC_035099.1	11091538	.	G	A	.	.	MAF_INRAE=31.013;MAF_USDA=10.0
NC_035099.1	11091556	.	C	A	.	.	MAF_USDA=3.279
NC_035099.1	11091581	.	G	A	.	.	MAF_INRAE=5.263;MAF_USDA=4.167
NC_035099.1	11091603	.	G	A	.	.	MAF_INRAE=26.582;MAF_USDA=6.471
NC_035099.1	11091606	.	T	G	.	.	MAF_USDA=8.197
NC_035099.1	11091621	.	C	T	.	.	MAF_USDA=1.639
NC_035099.1	11091628	.	C	T	.	.	MAF_USDA=3.279
NC_035099.1	11091715	.	A	G	.	.	MAF_USDA=9.016
NC_035099.1	11091732	.	C	A	.	.	MAF_USDA=5.738
NC_035099.1	11091751	.	T	G	.	.	MAF_USDA=5.738
NC_035099.1	11091769	.	T	G	.	.	MAF_INRAE=31.013;MAF_USDA=10.588
NC_035099.1	11091771	.	G	A	.	.	MAF_USDA=2.459
NC_035099.1	11091854	.	T	G	.	.	MAF_USDA=1.639
NC_035099.1	11091948	.	A	G	.	.	MAF_USDA=1.639
NC_035099.1	11091976	.	C	T	.	.	MAF_INRAE=24.051;MAF_USDA=4.706
NC_035099.1	11092021	.	T	A	.	.	MAF_USDA=4.918
NC_035099.1	11092047	.	G	A	.	.	MAF_USDA=4.118
NC_035099.1	11092123	.	G	T	.	.	MAF_INRAE=2.5
NC_035099.1	11092168	.	T	C	.	.	MAF_USDA=1.639
NC_035099.1	11092198	.	G	C	.	.	MAF_USDA=1.639
NC_035099.1	11092337	.	C	T	.	.	MAF_INRAE=13.291;MAF_USDA=25.294
NC_035099.1	11092388	.	A	C	.	.	MAF_INRAE=10.833;MAF_USDA=25.294
NC_035099.1	11092451	.	G	A	.	.	MAF_INRAE=1.667;MAF_USDA=4.706
NC_035099.1	11092483	.	T	C	.	.	MAF_USDA=8.197
NC_035099.1	11092644	.	T	A	.	.	MAF_USDA=18.824
NC_035099.1	11092760	.	G	T	.	.	MAF_USDA=4.098
NC_035099.1	11092792	.	A	G	.	.	MAF_INRAE=3.333;MAF_USDA=7.059
NC_035099.1	11092977	.	G	A	.	.	MAF_USDA=4.098
NC_035099.1	11093004	.	T	A	.	.	MAF_USDA=1.639
NC_035099.1	11093022	.	C	A	.	.	MAF_USDA=4.167
NC_035099.1	11093023	.	A	T	.	.	MAF_USDA=4.167
NC_035099.1	11093110	.	A	C	.	.	MAF_INRAE=12.658;MAF_USDA=14.583
NC_035099.1	11093118	.	C	A	.	.	MAF_USDA=4.098
NC_035099.1	11093120	.	C	A	.	.	MAF_USDA=2.459
NC_035099.1	11093122	.	A	G	.	.	MAF_INRAE=5.263;MAF_USDA=4.167
NC_035099.1	11093126	.	C	T	.	.	MAF_USDA=4.098
NC_035099.1	11093130	.	G	T	.	.	MAF_USDA=3.279
NC_035099.1	11093238	.	C	T	.	.	MAF_USDA=4.098
NC_035099.1	11093243	.	G	A	.	.	MAF_INRAE=1.667;MAF_USDA=4.706
NC_035099.1	11093258	.	C	A	.	.	MAF_INRAE=10.833;MAF_USDA=21.176
NC_035099.1	11093262	.	T	C	.	.	MAF_USDA=4.098
NC_035099.1	11093274	.	G	T	.	.	MAF_USDA=4.098
NC_035099.1	11093290	.	G	A	.	.	MAF_INRAE=34.81;MAF_USDA=14.706
NC_035099.1	11093337	.	C	G	.	.	MAF_INRAE=10.833;MAF_USDA=21.176
NC_035099.1	11093395	.	T	G	.	.	MAF_USDA=4.098
NC_035099.1	11093424	.	C	G	.	.	MAF_USDA=1.639
NC_035099.1	11093470	.	T	A	.	.	MAF_USDA=1.639
NC_035099.1	11093490	.	G	A	.	.	MAF_USDA=2.459
NC_035099.1	11093499	.	G	A	.	.	MAF_USDA=10.656
NC_035099.1	11093516	.	T	G	.	.	MAF_INRAE=3.333;MAF_USDA=15.0
NC_035099.1	11093570	.	G	A	.	.	MAF_USDA=5.0
NC_035099.1	11093632	.	A	G	.	.	MAF_INRAE=5.263;MAF_USDA=4.167
NC_035099.1	11093638	.	C	T	.	.	MAF_USDA=4.098
NC_035099.1	11093711	.	C	A	.	.	MAF_INRAE=12.025;MAF_USDA=19.412
NC_035099.1	11093738	.	G	A	.	.	MAF_INRAE=1.667;MAF_USDA=4.706
NC_035099.1	11093800	.	C	T	.	.	MAF_INRAE=1.667;MAF_USDA=5.294
NC_035099.1	11093930	.	G	T	.	.	MAF_INRAE=2.5
NC_035099.1	11093932	.	T	A	.	.	MAF_USDA=4.098
NC_035099.1	11094047	.	G	A	.	.	MAF_USDA=4.918
NC_035099.1	11094069	.	C	A	.	.	MAF_USDA=9.016
NC_035099.1	11094124	.	T	C	.	.	MAF_INRAE=12.025;MAF_USDA=18.235
NC_035099.1	11094301	.	G	C	.	.	MAF_USDA=4.918
NC_035099.1	11094302	.	A	T	.	.	MAF_USDA=1.639
NC_035099.1	11094365	.	G	T	.	.	MAF_INRAE=5.263;MAF_USDA=1.176
NC_035099.1	11094444	.	A	G	.	.	MAF_USDA=5.738
NC_035099.1	11094620	.	C	T	.	.	MAF_INRAE=7.5
NC_035099.1	11094729	.	G	T	.	.	MAF_INRAE=17.722;MAF_USDA=35.417
NC_035099.1	11094813	.	C	A	.	.	MAF_USDA=1.639
NC_035099.1	11094863	.	G	A	.	.	MAF_USDA=8.197
NC_035099.1	11094880	.	T	C	.	.	MAF_USDA=1.639
NC_035099.1	11094898	.	C	A	.	.	MAF_INRAE=12.025;MAF_USDA=16.471
NC_035099.1	11094986	.	A	T	.	.	MAF_INRAE=12.658;MAF_USDA=8.824
NC_035099.1	11095039	.	T	C	.	.	MAF_INRAE=27.848;MAF_USDA=43.529
NC_035099.1	11095049	.	C	A	.	.	MAF_INRAE=1.667;MAF_USDA=4.706
NC_035099.1	11095101	.	C	T	.	.	MAF_INRAE=5.263
NC_035099.1	11095107	.	C	G	.	.	MAF_INRAE=34.177
NC_035099.1	11095192	.	G	C	.	.	MAF_USDA=4.918
NC_035099.1	11095234	.	C	T	.	.	MAF_INRAE=14.557;MAF_USDA=17.647
NC_035099.1	11095291	.	A	G	.	.	MAF_USDA=2.941
NC_035099.1	11095298	.	C	T	.	.	MAF_USDA=4.918
NC_035099.1	11095300	.	C	G	.	.	MAF_USDA=3.279
NC_035099.1	11095426	.	A	G	.	.	MAF_USDA=4.918
NC_035099.1	11095428	.	G	A	.	.	MAF_USDA=2.459
NC_035099.1	11095442	.	G	A	.	.	MAF_INRAE=6.962;MAF_USDA=22.353
NC_035099.1	11095481	.	C	G	.	.	MAF_USDA=3.279
NC_035099.1	11095492	.	T	C	.	.	MAF_USDA=3.279
NC_035099.1	11095493	.	G	C	.	.	MAF_USDA=3.279
NC_035099.1	11095494	.	T	C	.	.	MAF_USDA=3.279
NC_035099.1	11095502	.	G	A	.	.	MAF_USDA=2.459
NC_035099.1	11095750	.	C	T	.	.	MAF_INRAE=7.5;MAF_USDA=17.647
NC_035099.1	11095753	.	G	A	.	.	MAF_USDA=1.639
NC_035099.1	11095824	.	A	G	.	.	MAF_USDA=3.279
NC_035099.1	11095930	.	A	T	.	.	MAF_INRAE=5.263;MAF_USDA=4.167
NC_035099.1	11095944	.	T	C	.	.	MAF_USDA=1.667
NC_035099.1	11096023	.	C	T	.	.	MAF_USDA=2.459
NC_035099.1	11096040	.	G	A	.	.	MAF_INRAE=6.667;MAF_USDA=17.059
NC_035099.1	11096043	.	G	T	.	.	MAF_INRAE=12.658;MAF_USDA=16.471
NC_035099.1	11096088	.	G	A	.	.	MAF_INRAE=3.333
NC_035099.1	11096110	.	G	T	.	.	MAF_INRAE=12.658;MAF_USDA=8.824
NC_035099.1	11096129	.	G	C	.	.	MAF_INRAE=3.333
NC_035099.1	11096168	.	G	A	.	.	MAF_INRAE=7.5;MAF_USDA=20.0
NC_035099.1	11096212	.	C	A	.	.	MAF_USDA=3.279
NC_035099.1	11096243	.	T	C	.	.	MAF_USDA=1.639
NC_035099.1	11096245	.	C	A	.	.	MAF_USDA=1.639
NC_035099.1	11096335	.	T	C	.	.	MAF_USDA=3.279
NC_035099.1	11096365	.	C	T	.	.	MAF_INRAE=13.291;MAF_USDA=8.824
NC_035099.1	11096434	.	C	A	.	.	MAF_INRAE=1.667;MAF_USDA=4.706
NC_035099.1	11096440	.	A	G	.	.	MAF_INRAE=1.667;MAF_USDA=4.706
NC_035099.1	11096531	.	T	G	.	.	MAF_INRAE=1.667;MAF_USDA=4.706
NC_035099.1	11096557	.	A	T	.	.	MAF_USDA=24.118
NC_035099.1	11096624	.	T	G	.	.	MAF_INRAE=7.5;MAF_USDA=17.647
NC_035099.1	11096695	.	A	C	.	.	MAF_INRAE=5.063;MAF_USDA=18.824
NC_035099.1	11096782	.	T	A	.	.	MAF_USDA=3.279
NC_035099.1	11096786	.	C	T	.	.	MAF_INRAE=5.263
NC_035099.1	11096787	.	A	T	.	.	MAF_USDA=3.279
NC_035099.1	11096855	.	A	G	.	.	MAF_USDA=9.836
NC_035099.1	11096934	.	G	C	.	.	MAF_USDA=3.279
NC_035099.1	11096960	.	T	G	.	.	MAF_INRAE=5.696;MAF_USDA=6.024
NC_035099.1	11096987	.	T	A	.	.	MAF_USDA=3.279
NC_035099.1	11097000	.	C	T	.	.	MAF_INRAE=15.789;MAF_USDA=5.882
NC_035099.1	11097127	.	G	A	.	.	MAF_USDA=3.279
NC_035099.1	11097186	.	C	T	.	.	MAF_INRAE=13.291;MAF_USDA=40.0
NC_035099.1	11097301	.	A	C	.	.	MAF_USDA=3.279
NC_035099.1	11097302	.	C	A	.	.	MAF_USDA=3.279
NC_035099.1	11097306	.	G	T	.	.	MAF_USDA=3.279
NC_035099.1	11097399	.	T	C	.	.	MAF_INRAE=26.667;MAF_USDA=8.197
NC_035099.1	11097411	.	G	A	.	.	MAF_INRAE=35.443;MAF_USDA=12.941
NC_035099.1	11097415	.	G	T	.	.	MAF_USDA=3.279
NC_035099.1	11097418	.	A	C	.	.	MAF_INRAE=7.5;MAF_USDA=18.824
NC_035099.1	11097556	.	A	C	.	.	MAF_USDA=9.836
NC_035099.1	11097591	.	A	G	.	.	MAF_INRAE=5.833;MAF_USDA=7.647
NC_035099.1	11097604	.	C	A	.	.	MAF_USDA=1.639
NC_035099.1	11097605	.	G	A	.	.	MAF_INRAE=6.962;MAF_USDA=23.529
NC_035099.1	11097621	.	A	T	.	.	MAF_INRAE=7.5
NC_035099.1	11097664	.	G	T	.	.	MAF_INRAE=5.263;MAF_USDA=4.167
NC_035099.1	11097837	.	T	A	.	.	MAF_INRAE=34.81;MAF_USDA=10.588
NC_035099.1	11097858	.	G	T	.	.	MAF_INRAE=5.263;MAF_USDA=4.167
NC_035099.1	11097872	.	T	C	.	.	MAF_USDA=3.279
NC_035099.1	11097913	.	A	G	.	.	MAF_USDA=1.639
NC_035099.1	11098038	.	C	A	.	.	MAF_USDA=3.279
NC_035099.1	11098121	.	A	G	.	.	MAF_USDA=3.279
NC_035099.1	11098136	.	T	C	.	.	MAF_USDA=4.098
NC_035099.1	11098146	.	C	A	.	.	MAF_USDA=1.639
NC_035099.1	11098175	.	A	T	.	.	MAF_INRAE=5.263;MAF_USDA=4.167
NC_035099.1	11098201	.	A	G	.	.	MAF_INRAE=5.263;MAF_USDA=4.167
NC_035099.1	11098216	.	G	A	.	.	MAF_USDA=1.639
NC_035099.1	11098284	.	G	T	.	.	MAF_USDA=2.459
NC_035099.1	11098382	.	T	G	.	.	MAF_USDA=17.213
NC_035099.1	11098387	.	C	A	.	.	MAF_USDA=2.459
NC_035099.1	11098407	.	T	A	.	.	MAF_USDA=17.213
NC_035099.1	11098577	.	T	C	.	.	MAF_USDA=1.639
NC_035099.1	11098608	.	T	C	.	.	MAF_INRAE=27.848;MAF_USDA=40.0
NC_035099.1	11098727	.	T	C	.	.	MAF_INRAE=27.848;MAF_USDA=40.0
NC_035099.1	11098756	.	A	G	.	.	MAF_USDA=3.279
NC_035099.1	11098793	.	C	A	.	.	MAF_USDA=2.459
NC_035099.1	11098983	.	A	G	.	.	MAF_USDA=1.639
NC_035099.1	11099042	.	G	A	.	.	MAF_INRAE=5.263;MAF_USDA=4.167
NC_035099.1	11099048	.	T	A	.	.	MAF_INRAE=27.848;MAF_USDA=40.588
NC_035099.1	11099079	.	C	A	.	.	MAF_USDA=3.279
NC_035099.1	11099159	.	G	A	.	.	MAF_USDA=1.639
NC_035099.1	11099160	.	G	T	.	.	MAF_USDA=1.639
NC_035099.1	11099183	.	T	A	.	.	MAF_INRAE=5.263;MAF_USDA=4.167
NC_035099.1	11099247	.	G	A	.	.	MAF_USDA=3.279
NC_035099.1	11099271	.	G	C	.	.	MAF_INRAE=6.962
NC_035099.1	11099272	.	G	A	.	.	MAF_USDA=2.459
NC_035099.1	11099313	.	A	C	.	.	MAF_USDA=3.279
NC_035099.1	11099336	.	C	T	.	.	MAF_INRAE=7.5;MAF_USDA=17.647
NC_035099.1	11099348	.	G	A	.	.	MAF_USDA=3.279
NC_035099.1	11099369	.	T	A	.	.	MAF_USDA=1.639
NC_035099.1	11099437	.	C	T	.	.	MAF_USDA=1.639
NC_035099.1	11099464	.	T	C	.	.	MAF_INRAE=25.316;MAF_USDA=40.588
NC_035099.1	11099468	.	A	T	.	.	MAF_USDA=3.279
NC_035099.1	11099598	.	T	C	.	.	MAF_INRAE=10.526
NC_035099.1	11099637	.	G	T	.	.	MAF_INRAE=6.329;MAF_USDA=2.083
NC_035099.1	11099638	.	G	T	.	.	MAF_INRAE=6.667;MAF_USDA=2.083
NC_035099.1	11099644	.	T	A	.	.	MAF_INRAE=24.684;MAF_USDA=50.0
NC_035099.1	11099772	.	T	C	.	.	MAF_INRAE=25.316;MAF_USDA=39.412
NC_035099.1	11099804	.	A	G	.	.	MAF_USDA=2.459
NC_035099.1	11099833	.	G	C	.	.	MAF_USDA=2.459
NC_035099.1	11099869	.	G	A	.	.	MAF_USDA=4.098
NC_035099.1	11099870	.	T	G	.	.	MAF_USDA=4.098
NC_035099.1	11099922	.	A	T	.	.	MAF_INRAE=5.263;MAF_USDA=4.167
NC_035099.1	11099926	.	A	T	.	.	MAF_INRAE=15.0;MAF_USDA=40.0
NC_035099.1	11099933	.	G	T	.	.	MAF_INRAE=5.263;MAF_USDA=4.167
NC_035099.1	11099977	.	C	T	.	.	MAF_USDA=3.279
NC_035099.1	11099981	.	G	A	.	.	MAF_USDA=3.279
NC_035099.1	11099990	.	C	T	.	.	MAF_INRAE=5.263;MAF_USDA=4.167
NC_035099.1	11100011	.	G	A	.	.	MAF_USDA=3.279
NC_035099.1	11100056	.	C	T	.	.	MAF_USDA=3.279
NC_035099.1	11100168	.	A	T	.	.	MAF_USDA=3.279
NC_035099.1	11100185	.	A	C	.	.	MAF_USDA=1.639
NC_035099.1	11100208	.	G	A	.	.	MAF_USDA=2.459
NC_035099.1	11100280	.	G	T	.	.	MAF_INRAE=29.747;MAF_USDA=20.588
NC_035099.1	11100343	.	G	A	.	.	MAF_INRAE=42.5;MAF_USDA=13.529
NC_035099.1	11100362	.	G	A	.	.	MAF_INRAE=29.747;MAF_USDA=19.412
NC_035099.1	11100423	.	C	T	.	.	MAF_INRAE=5.263;MAF_USDA=4.167
NC_035099.1	11100481	.	A	G	.	.	MAF_USDA=3.279
NC_035099.1	11100497	.	C	T	.	.	MAF_USDA=5.738
NC_035099.1	11100541	.	T	G	.	.	MAF_USDA=22.353
NC_035099.1	11100542	.	A	C	.	.	MAF_USDA=23.529
NC_035099.1	11100673	.	G	T	.	.	MAF_INRAE=42.5;MAF_USDA=10.0
NC_035099.1	11100732	.	T	A	.	.	MAF_USDA=1.639
NC_035099.1	11100747	.	C	T	.	.	MAF_USDA=4.098
NC_035099.1	11100760	.	C	T	.	.	MAF_USDA=1.639
NC_035099.1	11100772	.	A	C	.	.	MAF_INRAE=42.5;MAF_USDA=11.176
NC_035099.1	11100775	.	A	T	.	.	MAF_INRAE=42.5;MAF_USDA=33.333
NC_035099.1	11100777	.	C	T	.	.	MAF_INRAE=44.937;MAF_USDA=15.294
NC_035099.1	11100785	.	G	T	.	.	MAF_INRAE=2.532;MAF_USDA=10.0
NC_035099.1	11100804	.	A	C	.	.	MAF_INRAE=29.747;MAF_USDA=32.941
NC_035099.1	11100823	.	C	G	.	.	MAF_USDA=2.459
NC_035099.1	11100921	.	G	A	.	.	MAF_USDA=4.098
NC_035099.1	11101148	.	A	C	.	.	MAF_USDA=9.836
NC_035099.1	11101244	.	A	G	.	.	MAF_INRAE=12.025;MAF_USDA=17.647
NC_035099.1	11101283	.	G	A	.	.	MAF_INRAE=5.263;MAF_USDA=4.167
NC_035099.1	11101284	.	C	A	.	.	MAF_USDA=4.167
NC_035099.1	11101327	.	C	T	.	.	MAF_USDA=20.588
NC_035099.1	11101328	.	G	A	.	.	MAF_INRAE=5.263;MAF_USDA=4.167
NC_035099.1	11101342	.	T	A	.	.	MAF_INRAE=5.263;MAF_USDA=4.167
NC_035099.1	11101361	.	T	G	.	.	MAF_INRAE=25.316;MAF_USDA=18.235
NC_035099.1	11101393	.	G	A	.	.	MAF_USDA=33.333
NC_035099.1	11101400	.	C	T	.	.	MAF_INRAE=5.263
NC_035099.1	11101410	.	A	G	.	.	MAF_INRAE=4.167;MAF_USDA=16.471
NC_035099.1	11101569	.	C	T	.	.	MAF_INRAE=44.304;MAF_USDA=37.5
NC_035099.1	11101599	.	C	A	.	.	MAF_USDA=2.459
NC_035099.1	11101637	.	C	T	.	.	MAF_USDA=5.882
NC_035099.1	11101681	.	G	A	.	.	MAF_INRAE=15.789;MAF_USDA=5.882
NC_035099.1	11101786	.	C	A	.	.	MAF_USDA=3.279
NC_035099.1	11101881	.	A	C	.	.	MAF_INRAE=18.987;MAF_USDA=14.706
NC_035099.1	11101906	.	G	A	.	.	MAF_USDA=33.333
NC_035099.1	11101968	.	C	T	.	.	MAF_INRAE=1.667;MAF_USDA=4.706
NC_035099.1	11102091	.	C	A	.	.	MAF_USDA=3.279
NC_035099.1	11102211	.	G	A	.	.	MAF_USDA=1.639
NC_035099.1	11102239	.	A	C	.	.	MAF_USDA=28.689
NC_035099.1	11102240	.	C	A	.	.	MAF_USDA=27.869
NC_035099.1	11102241	.	A	G	.	.	MAF_USDA=27.869
NC_035099.1	11102255	.	A	G	.	.	MAF_USDA=27.049
NC_035099.1	11102373	.	T	C	.	.	MAF_USDA=2.459
NC_035099.1	11102386	.	G	T	.	.	MAF_USDA=10.656
NC_035099.1	11102441	.	T	C	.	.	MAF_INRAE=43.038;MAF_USDA=42.941
NC_035099.1	11102463	.	G	T	.	.	MAF_INRAE=5.263;MAF_USDA=3.279
NC_035099.1	11102614	.	C	T	.	.	MAF_INRAE=6.962;MAF_USDA=6.25
NC_035099.1	11102712	.	G	A	.	.	MAF_USDA=3.279
NC_035099.1	11102871	.	T	G	.	.	MAF_INRAE=29.167;MAF_USDA=4.706
NC_035099.1	11102876	.	T	G	.	.	MAF_INRAE=36.076;MAF_USDA=35.882
NC_035099.1	11102914	.	C	A	.	.	MAF_INRAE=11.392;MAF_USDA=14.118
NC_035099.1	11102918	.	A	G	.	.	MAF_INRAE=2.5;MAF_USDA=8.235
NC_035099.1	11103002	.	C	A	.	.	MAF_USDA=1.639
NC_035099.1	11103012	.	G	T	.	.	MAF_USDA=4.098
NC_035099.1	11103031	.	G	A	.	.	MAF_USDA=1.639
NC_035099.1	11103053	.	A	C	.	.	MAF_USDA=3.279
NC_035099.1	11103087	.	T	C	.	.	MAF_INRAE=11.392;MAF_USDA=22.917
NC_035099.1	11103215	.	C	G	.	.	MAF_USDA=5.932
NC_035099.1	11103308	.	C	T	.	.	MAF_INRAE=5.263
NC_035099.1	11103321	.	C	A	.	.	MAF_INRAE=7.595;MAF_USDA=6.897
NC_035099.1	11103322	.	G	T	.	.	MAF_USDA=23.276
NC_035099.1	11103342	.	C	T	.	.	MAF_INRAE=21.053
NC_035099.1	11103360	.	C	T	.	.	MAF_INRAE=5.263
NC_035099.1	11103374	.	C	G	.	.	MAF_INRAE=21.053
NC_035099.1	11103612	.	G	A	.	.	MAF_INRAE=25.316;MAF_USDA=10.843
NC_035099.1	11103706	.	G	A	.	.	MAF_INRAE=1.667;MAF_USDA=5.422
NC_035099.1	11103735	.	G	T	.	.	MAF_INRAE=5.696;MAF_USDA=6.024
NC_035099.1	11103737	.	C	G	.	.	MAF_INRAE=8.228;MAF_USDA=8.434
NC_035099.1	11103779	.	A	T	.	.	MAF_INRAE=49.367;MAF_USDA=39.583
NC_035099.1	11103907	.	G	T	.	.	MAF_INRAE=33.333
NC_035099.1	11103975	.	G	T	.	.	MAF_INRAE=6.962;MAF_USDA=8.434
NC_035099.1	11104043	.	A	C	.	.	MAF_INRAE=6.962;MAF_USDA=8.434
NC_035099.1	11104111	.	A	T	.	.	MAF_INRAE=13.924;MAF_USDA=10.843
NC_035099.1	11104131	.	A	T	.	.	MAF_USDA=1.695
NC_035099.1	11104157	.	T	A	.	.	MAF_INRAE=42.5;MAF_USDA=16.265
NC_035099.1	11104285	.	C	T	.	.	MAF_INRAE=43.333;MAF_USDA=15.663
NC_035099.1	11104390	.	T	C,A	.	.	MAF_INRAE=2.5;MAF_USDA=5.085
NC_035099.1	11104417	.	C	A	.	.	MAF_INRAE=42.5;MAF_USDA=15.663
NC_035099.1	11104418	.	C	T	.	.	MAF_INRAE=42.5;MAF_USDA=15.663
NC_035099.1	11104463	.	G	T	.	.	MAF_USDA=3.39
NC_035099.1	11104489	.	G	A	.	.	MAF_INRAE=42.5;MAF_USDA=16.071
NC_035099.1	11104522	.	T	A	.	.	MAF_INRAE=6.962;MAF_USDA=8.333
NC_035099.1	11104593	.	C	G	.	.	MAF_USDA=6.25
NC_035099.1	11104640	.	G	A	.	.	MAF_INRAE=42.5;MAF_USDA=17.647
NC_035099.1	11104896	.	A	G	.	.	MAF_USDA=7.377
NC_035099.1	11105006	.	T	A	.	.	MAF_USDA=12.5
NC_035099.1	11105100	.	C	A	.	.	MAF_USDA=25.0
NC_035099.1	11105143	.	C	T	.	.	MAF_INRAE=42.5;MAF_USDA=33.333
NC_035099.1	11105212	.	T	A	.	.	MAF_INRAE=1.667;MAF_USDA=5.882
NC_035099.1	11105250	.	T	A	.	.	MAF_INRAE=6.962;MAF_USDA=8.235
NC_035099.1	11105263	.	A	C	.	.	MAF_USDA=3.279
NC_035099.1	11105278	.	T	C	.	.	MAF_USDA=7.377
NC_035099.1	11105287	.	C	T	.	.	MAF_INRAE=5.263;MAF_USDA=4.167
NC_035099.1	11105409	.	A	G	.	.	MAF_INRAE=1.667
NC_035099.1	11105427	.	T	A	.	.	MAF_INRAE=1.667
NC_035099.1	11105449	.	T	A	.	.	MAF_INRAE=46.667;MAF_USDA=15.882
NC_035099.1	11105458	.	C	G	.	.	MAF_INRAE=46.667;MAF_USDA=15.882
NC_035099.1	11105493	.	T	A	.	.	MAF_USDA=3.279
NC_035099.1	11105569	.	T	A	.	.	MAF_USDA=15.294
NC_035099.1	11105602	.	A	T	.	.	MAF_INRAE=3.333
NC_035099.1	11105613	.	A	T	.	.	MAF_INRAE=3.333;MAF_USDA=10.417
NC_035099.1	11105635	.	T	C	.	.	MAF_INRAE=48.333;MAF_USDA=13.529
NC_035099.1	11105687	.	T	G	.	.	MAF_USDA=9.836
NC_035099.1	11105694	.	G	A	.	.	MAF_INRAE=5.833;MAF_USDA=10.656
NC_035099.1	11105728	.	G	A	.	.	MAF_INRAE=43.333;MAF_USDA=31.25
NC_035099.1	11105732	.	C	T	.	.	MAF_USDA=9.016
NC_035099.1	11105741	.	C	G	.	.	MAF_INRAE=43.333;MAF_USDA=14.706
NC_035099.1	11105766	.	T	C	.	.	MAF_INRAE=43.333;MAF_USDA=20.588
NC_035099.1	11105768	.	A	C	.	.	MAF_INRAE=43.333;MAF_USDA=31.25
NC_035099.1	11105780	.	G	A	.	.	MAF_INRAE=45.833;MAF_USDA=16.471
NC_035099.1	11105938	.	A	G	.	.	MAF_INRAE=26.316;MAF_USDA=13.69
NC_035099.1	11106056	.	G	T	.	.	MAF_INRAE=5.263;MAF_USDA=4.167
NC_035099.1	11106089	.	G	T	.	.	MAF_INRAE=5.263;MAF_USDA=4.167
NC_035099.1	11106118	.	T	C	.	.	MAF_INRAE=8.228
NC_035099.1	11106181	.	C	G	.	.	MAF_INRAE=8.228;MAF_USDA=13.529
NC_035099.1	11106208	.	A	G	.	.	MAF_INRAE=8.228;MAF_USDA=10.588
NC_035099.1	11106209	.	A	C	.	.	MAF_INRAE=5.696;MAF_USDA=5.882
NC_035099.1	11106214	.	G	A	.	.	MAF_INRAE=5.263;MAF_USDA=4.167
NC_035099.1	11106224	.	G	C	.	.	MAF_INRAE=7.5;MAF_USDA=2.083
NC_035099.1	11106227	.	C	T,G	.	.	MAF_INRAE=7.5;MAF_USDA=4.918
NC_035099.1	11106228	.	T	G	.	.	MAF_INRAE=8.861;MAF_USDA=11.176
NC_035099.1	11106254	.	G	A	.	.	MAF_INRAE=5.263;MAF_USDA=3.279
NC_035099.1	11106381	.	T	A	.	.	MAF_USDA=7.377
NC_035099.1	11106476	.	G	T	.	.	MAF_USDA=2.459
NC_035099.1	11106488	.	G	T	.	.	MAF_USDA=7.377
NC_035099.1	11106559	.	G	T	.	.	MAF_INRAE=17.089;MAF_USDA=20.0
NC_035099.1	11106635	.	C	A	.	.	MAF_INRAE=5.263;MAF_USDA=1.765
NC_035099.1	11106636	.	G	A	.	.	MAF_INRAE=8.228;MAF_USDA=17.647
NC_035099.1	11106677	.	C	A	.	.	MAF_INRAE=8.228;MAF_USDA=12.353
NC_035099.1	11106708	.	A	G	.	.	MAF_USDA=4.098
NC_035099.1	11106750	.	C	T	.	.	MAF_INRAE=17.722;MAF_USDA=21.176
NC_035099.1	11106758	.	T	G	.	.	MAF_INRAE=17.722;MAF_USDA=20.0
NC_035099.1	11106802	.	T	C	.	.	MAF_INRAE=17.722;MAF_USDA=21.176
NC_035099.1	11106822	.	A	C	.	.	MAF_INRAE=8.228;MAF_USDA=12.941
NC_035099.1	11106865	.	T	C	.	.	MAF_INRAE=5.833;MAF_USDA=6.471
NC_035099.1	11106870	.	C	T	.	.	MAF_USDA=8.197
NC_035099.1	11106956	.	T	A	.	.	MAF_USDA=3.279
NC_035099.1	11106963	.	G	T	.	.	MAF_INRAE=48.101;MAF_USDA=30.0
NC_035099.1	11106966	.	G	C	.	.	MAF_USDA=7.377
NC_035099.1	11106970	.	G	A	.	.	MAF_INRAE=24.167;MAF_USDA=22.917
NC_035099.1	11107012	.	T	A	.	.	MAF_USDA=4.918
NC_035099.1	11107061	.	A	T	.	.	MAF_USDA=1.639
NC_035099.1	11107070	.	A	T	.	.	MAF_INRAE=8.228;MAF_USDA=12.941
NC_035099.1	11107079	.	C	T	.	.	MAF_INRAE=48.734;MAF_USDA=29.412
NC_035099.1	11107270	.	G	T	.	.	MAF_USDA=2.459
NC_035099.1	11107285	.	C	A	.	.	MAF_USDA=9.016
NC_035099.1	11107294	.	G	T	.	.	MAF_INRAE=10.833;MAF_USDA=21.176
NC_035099.1	11107381	.	G	A	.	.	MAF_INRAE=42.5;MAF_USDA=35.417
NC_035099.1	11107393	.	T	A	.	.	MAF_INRAE=2.5;MAF_USDA=11.176
NC_035099.1	11107406	.	A	G	.	.	MAF_INRAE=2.5;MAF_USDA=11.176
NC_035099.1	11107602	.	G	A	.	.	MAF_USDA=6.557
NC_035099.1	11107607	.	G	T	.	.	MAF_INRAE=5.263;MAF_USDA=4.167
NC_035099.1	11107615	.	C	T	.	.	MAF_INRAE=42.5;MAF_USDA=9.412
NC_035099.1	11107626	.	C	A	.	.	MAF_USDA=2.459
NC_035099.1	11107673	.	C	A	.	.	MAF_USDA=7.377
NC_035099.1	11107700	.	A	C	.	.	MAF_INRAE=8.228
NC_035099.1	11107735	.	C	T	.	.	MAF_INRAE=5.263;MAF_USDA=4.167
NC_035099.1	11107756	.	A	C	.	.	MAF_INRAE=7.595;MAF_USDA=12.5
NC_035099.1	11107758	.	G	T	.	.	MAF_USDA=12.5
NC_035099.1	11107779	.	A	T	.	.	MAF_USDA=3.333
NC_035099.1	11107850	.	C	G	.	.	MAF_INRAE=8.228;MAF_USDA=16.667
NC_035099.1	11107874	.	T	A	.	.	MAF_INRAE=8.861;MAF_USDA=13.095
NC_035099.1	11107876	.	C	A	.	.	MAF_INRAE=29.167;MAF_USDA=43.452
NC_035099.1	11107887	.	G	T	.	.	MAF_INRAE=8.228;MAF_USDA=12.5
NC_035099.1	11107900	.	C	A	.	.	MAF_INRAE=43.333;MAF_USDA=31.25
NC_035099.1	11107915	.	C	A	.	.	MAF_USDA=4.167
NC_035099.1	11108051	.	A	G	.	.	MAF_INRAE=2.5;MAF_USDA=26.087
NC_035099.1	11108148	.	G	T	.	.	MAF_USDA=25.0
NC_035099.1	11108188	.	C	T	.	.	MAF_INRAE=25.316
NC_035099.1	11108194	.	C	A	.	.	MAF_USDA=25.0
NC_035099.1	11108236	.	C	T	.	.	MAF_USDA=27.083
NC_035099.1	11108330	.	G	A	.	.	MAF_USDA=2.459
NC_035099.1	11108509	.	G	T	.	.	MAF_USDA=1.639
NC_035099.1	11108662	.	T	C	.	.	MAF_INRAE=26.316;MAF_USDA=28.571
NC_035099.1	11108822	.	C	A	.	.	MAF_USDA=9.836
NC_035099.1	11108823	.	A	G	.	.	MAF_USDA=9.836
NC_035099.1	11108891	.	A	C	.	.	MAF_USDA=9.412
NC_035099.1	11108993	.	A	T	.	.	MAF_INRAE=5.263;MAF_USDA=4.167
NC_035099.1	11109008	.	A	T	.	.	MAF_INRAE=5.263;MAF_USDA=4.167
NC_035099.1	11109020	.	A	G	.	.	MAF_USDA=25.0
NC_035099.1	11109067	.	A	G	.	.	MAF_INRAE=5.263;MAF_USDA=4.167
NC_035099.1	11109073	.	T	A	.	.	MAF_USDA=3.279
NC_035099.1	11109094	.	G	T	.	.	MAF_INRAE=6.962;MAF_USDA=8.235
NC_035099.1	11109127	.	T	G	.	.	MAF_USDA=2.459
NC_035099.1	11109166	.	C	T	.	.	MAF_USDA=7.377
NC_035099.1	11109214	.	C	T	.	.	MAF_USDA=1.639
NC_035099.1	11109250	.	G	A	.	.	MAF_INRAE=44.167;MAF_USDA=25.0
NC_035099.1	11109269	.	C	A	.	.	MAF_USDA=3.279
NC_035099.1	11109316	.	T	C	.	.	MAF_INRAE=46.667;MAF_USDA=25.0
NC_035099.1	11109317	.	C	T	.	.	MAF_INRAE=46.667;MAF_USDA=25.0
NC_035099.1	11109417	.	A	T	.	.	MAF_INRAE=44.167;MAF_USDA=25.0
NC_035099.1	11109421	.	A	C	.	.	MAF_USDA=3.39
NC_035099.1	11109425	.	A	T	.	.	MAF_INRAE=49.367;MAF_USDA=19.277
NC_035099.1	11109426	.	G	T	.	.	MAF_USDA=25.0
NC_035099.1	11109463	.	G	T	.	.	MAF_INRAE=26.316;MAF_USDA=41.667
NC_035099.1	11109545	.	T	G	.	.	MAF_USDA=14.583
NC_035099.1	11109642	.	A	T	.	.	MAF_USDA=14.583
NC_035099.1	11109662	.	G	A	.	.	MAF_USDA=25.0
NC_035099.1	11109667	.	A	T	.	.	MAF_USDA=26.087
NC_035099.1	11110746	.	C	T	.	.	MAF_USDA=43.75
NC_035099.1	11110907	.	G	A	.	.	MAF_USDA=2.5
NC_035099.1	11110944	.	A	G	.	.	MAF_INRAE=26.316;MAF_USDA=10.714
NC_035099.1	11110999	.	G	A	.	.	MAF_INRAE=5.833;MAF_USDA=6.548
NC_035099.1	11111060	.	T	G	.	.	MAF_INRAE=10.526;MAF_USDA=5.357
NC_035099.1	11111066	.	A	C	.	.	MAF_INRAE=6.962;MAF_USDA=8.333
NC_035099.1	11111115	.	A	T	.	.	MAF_INRAE=6.962;MAF_USDA=7.647
NC_035099.1	11111148	.	T	A	.	.	MAF_INRAE=6.962;MAF_USDA=7.059
NC_035099.1	11111168	.	A	C	.	.	MAF_INRAE=45.0;MAF_USDA=27.083
NC_035099.1	11111222	.	C	A	.	.	MAF_USDA=2.459
NC_035099.1	11111239	.	A	G	.	.	MAF_USDA=26.19
NC_035099.1	11111254	.	G	T	.	.	MAF_USDA=3.279
NC_035099.1	11111257	.	C	A	.	.	MAF_USDA=3.279
NC_035099.1	11111260	.	T	G	.	.	MAF_USDA=3.279
NC_035099.1	11111308	.	C	A	.	.	MAF_USDA=25.294
NC_035099.1	11111335	.	A	G	.	.	MAF_INRAE=48.333
NC_035099.1	11111350	.	A	C	.	.	MAF_INRAE=45.0
NC_035099.1	11111354	.	G	T	.	.	MAF_USDA=1.667
NC_035099.1	11111499	.	A	T	.	.	MAF_USDA=4.167
NC_035099.1	11111558	.	G	C	.	.	MAF_USDA=3.279
NC_035099.1	11111568	.	G	A	.	.	MAF_USDA=4.098
NC_035099.1	11111633	.	T	G	.	.	MAF_INRAE=26.582;MAF_USDA=38.095
NC_035099.1	11111664	.	A	T	.	.	MAF_INRAE=32.911;MAF_USDA=14.706
NC_035099.1	11111760	.	G	A	.	.	MAF_USDA=1.639
NC_035099.1	11111813	.	T	C	.	.	MAF_USDA=5.294
NC_035099.1	11111930	.	C	T	.	.	MAF_INRAE=27.848;MAF_USDA=46.471
NC_035099.1	11111966	.	C	A	.	.	MAF_USDA=34.118
NC_035099.1	11111968	.	T	A	.	.	MAF_USDA=33.529
NC_035099.1	11111977	.	C	T	.	.	MAF_USDA=4.918
NC_035099.1	11112041	.	C	T	.	.	MAF_USDA=32.353
NC_035099.1	11112043	.	T	C	.	.	MAF_INRAE=27.848;MAF_USDA=48.824
NC_035099.1	11112048	.	A	G	.	.	MAF_USDA=32.353
NC_035099.1	11112049	.	T	G	.	.	MAF_USDA=32.353
NC_035099.1	11112095	.	C	T	.	.	MAF_INRAE=5.263;MAF_USDA=4.167
NC_035099.1	11112096	.	T	C	.	.	MAF_USDA=1.639
NC_035099.1	11112104	.	T	G	.	.	MAF_USDA=33.529
NC_035099.1	11112109	.	A	T,C	.	.	MAF_INRAE=42.105
NC_035099.1	11112229	.	G	A	.	.	MAF_USDA=32.941
NC_035099.1	11112234	.	C	G	.	.	MAF_INRAE=26.667;MAF_USDA=25.0
NC_035099.1	11112253	.	A	C	.	.	MAF_USDA=1.639
NC_035099.1	11112255	.	A	G	.	.	MAF_USDA=32.353
NC_035099.1	11112396	.	G	T	.	.	MAF_USDA=3.279
NC_035099.1	11112707	.	T	A	.	.	MAF_INRAE=18.354;MAF_USDA=22.941
NC_035099.1	11112709	.	A	T	.	.	MAF_INRAE=25.316;MAF_USDA=31.176
NC_035099.1	11112782	.	C	A	.	.	MAF_INRAE=1.667;MAF_USDA=6.471
NC_035099.1	11112840	.	G	T	.	.	MAF_USDA=9.836
NC_035099.1	11112923	.	A	C	.	.	MAF_INRAE=7.5;MAF_USDA=2.083
NC_035099.1	11112972	.	C	A	.	.	MAF_USDA=5.738
NC_035099.1	11112975	.	G	A	.	.	MAF_USDA=34.118
NC_035099.1	11112992	.	T	A	.	.	MAF_USDA=1.639
NC_035099.1	11113000	.	A	G	.	.	MAF_INRAE=9.494;MAF_USDA=12.353
NC_035099.1	11113007	.	C	A	.	.	MAF_USDA=33.529
NC_035099.1	11113020	.	A	C	.	.	MAF_INRAE=25.316
NC_035099.1	11113046	.	T	C	.	.	MAF_USDA=33.529
NC_035099.1	11113093	.	G	A	.	.	MAF_INRAE=2.532;MAF_USDA=13.529
NC_035099.1	11113102	.	G	T	.	.	MAF_USDA=33.529
NC_035099.1	11113281	.	C	T	.	.	MAF_USDA=3.279
NC_035099.1	11113285	.	A	T	.	.	MAF_INRAE=25.316;MAF_USDA=31.176
NC_035099.1	11113350	.	C	T	.	.	MAF_INRAE=5.833;MAF_USDA=7.059
NC_035099.1	11113370	.	C	T	.	.	MAF_USDA=5.738
NC_035099.1	11113471	.	C	T	.	.	MAF_USDA=7.377
NC_035099.1	11113558	.	A	G	.	.	MAF_USDA=13.115
NC_035099.1	11113692	.	T	A	.	.	MAF_USDA=3.279
NC_035099.1	11113877	.	C	A	.	.	MAF_INRAE=7.595;MAF_USDA=40.0
NC_035099.1	11113948	.	C	T	.	.	MAF_USDA=29.412
NC_035099.1	11114006	.	A	C	.	.	MAF_INRAE=6.962;MAF_USDA=8.235
NC_035099.1	11114027	.	A	T	.	.	MAF_INRAE=5.263;MAF_USDA=4.118
NC_035099.1	11114094	.	C	T	.	.	MAF_USDA=3.279
NC_035099.1	11114104	.	G	A	.	.	MAF_INRAE=5.833;MAF_USDA=6.471
NC_035099.1	11114106	.	T	A	.	.	MAF_USDA=2.459
NC_035099.1	11114107	.	T	A	.	.	MAF_USDA=2.459
NC_035099.1	11114130	.	T	C	.	.	MAF_USDA=2.459
NC_035099.1	11114271	.	G	A	.	.	MAF_USDA=6.557
NC_035099.1	11114405	.	C	A	.	.	MAF_USDA=2.459
NC_035099.1	11114467	.	G	T	.	.	MAF_USDA=3.279
NC_035099.1	11114506	.	A	C	.	.	MAF_USDA=5.882
NC_035099.1	11114572	.	C	T	.	.	MAF_USDA=3.279
NC_035099.1	11114731	.	C	T	.	.	MAF_USDA=18.75
NC_035099.1	11114735	.	C	G	.	.	MAF_INRAE=7.5
NC_035099.1	11114747	.	C	T	.	.	MAF_USDA=16.667
NC_035099.1	11114749	.	G	A	.	.	MAF_USDA=16.667
NC_035099.1	11114750	.	T	A	.	.	MAF_USDA=16.667
NC_035099.1	11114812	.	C	T	.	.	MAF_USDA=1.765
NC_035099.1	11114864	.	C	A	.	.	MAF_USDA=1.639
NC_035099.1	11114958	.	T	G	.	.	MAF_USDA=28.261
NC_035099.1	11115425	.	G	A	.	.	MAF_INRAE=3.333
NC_035099.1	11115456	.	C	T	.	.	MAF_USDA=3.279
NC_035099.1	11115495	.	C	T	.	.	MAF_INRAE=1.667;MAF_USDA=5.294
NC_035099.1	11115726	.	A	C	.	.	MAF_USDA=5.085
NC_035099.1	11115728	.	T	A	.	.	MAF_INRAE=22.5
NC_035099.1	11115729	.	T	A	.	.	MAF_INRAE=23.333;MAF_USDA=47.917
NC_035099.1	11115730	.	T	A	.	.	MAF_USDA=18.75
NC_035099.1	11115731	.	T	G	.	.	MAF_INRAE=23.333
NC_035099.1	11115732	.	T	A	.	.	MAF_USDA=18.75
NC_035099.1	11115734	.	T	G	.	.	MAF_USDA=4.167
NC_035099.1	11115825	.	G	A	.	.	MAF_USDA=12.931
NC_035099.1	11115911	.	G	T	.	.	MAF_USDA=4.167
NC_035099.1	11116437	.	A	T	.	.	MAF_INRAE=36.842;MAF_USDA=32.941
NC_035099.1	11116491	.	A	T	.	.	MAF_INRAE=5.263;MAF_USDA=4.167
NC_035099.1	11116511	.	T	G	.	.	MAF_USDA=1.639
NC_035099.1	11116512	.	G	A	.	.	MAF_USDA=1.639
NC_035099.1	11116628	.	A	T	.	.	MAF_INRAE=5.833;MAF_USDA=5.882
NC_035099.1	11116672	.	G	A	.	.	MAF_INRAE=5.833;MAF_USDA=6.548
NC_035099.1	11116711	.	T	C	.	.	MAF_USDA=33.529
NC_035099.1	11116715	.	C	T	.	.	MAF_USDA=4.098
NC_035099.1	11116716	.	T	C	.	.	MAF_USDA=2.459
NC_035099.1	11116792	.	C	T	.	.	MAF_INRAE=24.684
NC_035099.1	11116907	.	A	T	.	.	MAF_INRAE=18.354;MAF_USDA=21.176
NC_035099.1	11116919	.	G	C	.	.	MAF_INRAE=22.785;MAF_USDA=30.0
NC_035099.1	11116920	.	C	T	.	.	MAF_INRAE=18.333;MAF_USDA=31.176
NC_035099.1	11116930	.	G	A	.	.	MAF_INRAE=5.833;MAF_USDA=6.471
NC_035099.1	11116940	.	C	T	.	.	MAF_INRAE=5.263
NC_035099.1	11117124	.	C	A	.	.	MAF_INRAE=9.494;MAF_USDA=15.882
NC_035099.1	11117188	.	A	C	.	.	MAF_USDA=3.279
NC_035099.1	11117196	.	T	G	.	.	MAF_INRAE=32.278;MAF_USDA=41.176
NC_035099.1	11117198	.	T	C	.	.	MAF_USDA=2.459
NC_035099.1	11117199	.	C	A	.	.	MAF_INRAE=36.842
NC_035099.1	11117216	.	C	T	.	.	MAF_INRAE=5.263;MAF_USDA=4.167
NC_035099.1	11117237	.	C	T	.	.	MAF_INRAE=10.526;MAF_USDA=5.882
NC_035099.1	11117299	.	T	A	.	.	MAF_USDA=1.639
NC_035099.1	11117325	.	G	T	.	.	MAF_INRAE=7.5;MAF_USDA=2.083
NC_035099.1	11117343	.	G	A	.	.	MAF_USDA=5.738
NC_035099.1	11117374	.	T	C	.	.	MAF_INRAE=22.152;MAF_USDA=33.529
NC_035099.1	11117454	.	C	T	.	.	MAF_INRAE=25.316;MAF_USDA=2.941
NC_035099.1	11117479	.	G	A	.	.	MAF_INRAE=18.354;MAF_USDA=21.176
NC_035099.1	11117568	.	C	T	.	.	MAF_USDA=2.459
NC_035099.1	11117584	.	A	C	.	.	MAF_USDA=37.5
NC_035099.1	11117587	.	T	G	.	.	MAF_INRAE=8.228;MAF_USDA=50.0
NC_035099.1	11117622	.	A	T	.	.	MAF_USDA=37.5
NC_035099.1	11117634	.	A	T	.	.	MAF_USDA=4.098
NC_035099.1	11117637	.	T	G	.	.	MAF_USDA=37.5
NC_035099.1	11117641	.	T	C	.	.	MAF_USDA=37.5
NC_035099.1	11117645	.	G	A	.	.	MAF_USDA=35.417
NC_035099.1	11117659	.	C	T	.	.	MAF_USDA=1.639
NC_035099.1	11117698	.	C	A	.	.	MAF_USDA=3.279
NC_035099.1	11117739	.	G	A	.	.	MAF_USDA=4.098
NC_035099.1	11117746	.	A	G	.	.	MAF_USDA=7.377
NC_035099.1	11118003	.	C	T	.	.	MAF_INRAE=24.684;MAF_USDA=30.588
NC_035099.1	11118043	.	C	G	.	.	MAF_INRAE=24.684;MAF_USDA=30.588
NC_035099.1	11118051	.	G	A	.	.	MAF_USDA=3.279
NC_035099.1	11118101	.	A	C	.	.	MAF_USDA=6.557
NC_035099.1	11118163	.	G	T	.	.	MAF_INRAE=24.684;MAF_USDA=29.762
NC_035099.1	11118269	.	T	C	.	.	MAF_USDA=26.471
NC_035099.1	11118284	.	A	T	.	.	MAF_INRAE=8.861;MAF_USDA=6.471
NC_035099.1	11118362	.	T	A	.	.	MAF_USDA=25.882
NC_035099.1	11118450	.	A	T	.	.	MAF_INRAE=24.684;MAF_USDA=35.294
NC_035099.1	11118515	.	G	C	.	.	MAF_INRAE=15.789;MAF_USDA=12.5
NC_035099.1	11118516	.	T	C	.	.	MAF_USDA=12.5
NC_035099.1	11118517	.	A	C	.	.	MAF_USDA=12.5
NC_035099.1	11118532	.	A	C	.	.	MAF_USDA=2.459
NC_035099.1	11118568	.	A	G	.	.	MAF_USDA=13.529
NC_035099.1	11118577	.	G	A	.	.	MAF_USDA=4.918
NC_035099.1	11118596	.	G	A	.	.	MAF_USDA=3.279
NC_035099.1	11118609	.	T	A	.	.	MAF_USDA=1.639
NC_035099.1	11118713	.	G	A	.	.	MAF_INRAE=1.667;MAF_USDA=4.118
NC_035099.1	11118756	.	G	T	.	.	MAF_INRAE=23.418;MAF_USDA=24.706
NC_035099.1	11118770	.	C	G	.	.	MAF_INRAE=23.418;MAF_USDA=24.118
NC_035099.1	11118777	.	A	T	.	.	MAF_INRAE=25.316
NC_035099.1	11118847	.	C	T	.	.	MAF_USDA=5.882
NC_035099.1	11118888	.	G	T	.	.	MAF_INRAE=18.354;MAF_USDA=24.706
NC_035099.1	11118926	.	G	T	.	.	MAF_USDA=24.118
NC_035099.1	11118969	.	G	A	.	.	MAF_USDA=18.072
NC_035099.1	11118990	.	T	G	.	.	MAF_USDA=1.639
NC_035099.1	11119109	.	G	A	.	.	MAF_USDA=28.916
NC_035099.1	11119136	.	G	A	.	.	MAF_USDA=4.098
NC_035099.1	11119211	.	C	T	.	.	MAF_USDA=30.12
NC_035099.1	11119290	.	C	T	.	.	MAF_USDA=15.882
NC_035099.1	11119304	.	A	C	.	.	MAF_USDA=18.824
NC_035099.1	11119307	.	G	T	.	.	MAF_USDA=18.824
NC_035099.1	11119409	.	A	T	.	.	MAF_USDA=34.94
NC_035099.1	11119428	.	A	T	.	.	MAF_USDA=6.818
NC_035099.1	11119478	.	C	A	.	.	MAF_USDA=3.279
NC_035099.1	11119505	.	A	C	.	.	MAF_USDA=17.262
NC_035099.1	11119543	.	T	C	.	.	MAF_USDA=15.663
NC_035099.1	11119544	.	G	A	.	.	MAF_USDA=4.167
NC_035099.1	11119574	.	T	C	.	.	MAF_USDA=6.548
NC_035099.1	11119592	.	A	G	.	.	MAF_USDA=7.143
NC_035099.1	11119622	.	C	T	.	.	MAF_USDA=1.639
NC_035099.1	11119623	.	G	A	.	.	MAF_USDA=8.197
NC_035099.1	11119668	.	G	T	.	.	MAF_USDA=8.929
NC_035099.1	11119693	.	A	T	.	.	MAF_USDA=6.522
NC_035099.1	11119774	.	A	C	.	.	MAF_USDA=27.647
NC_035099.1	11119796	.	T	A	.	.	MAF_USDA=4.348
NC_035099.1	11119898	.	A	C	.	.	MAF_USDA=3.448
NC_035099.1	11119951	.	C	A	.	.	MAF_USDA=5.172
NC_035099.1	11120082	.	C	A	.	.	MAF_USDA=22.414
NC_035099.1	11120729	.	T	G	.	.	MAF_USDA=7.759
NC_035099.1	11121387	.	A	C	.	.	MAF_USDA=1.724
NC_035099.1	11122092	.	G	A	.	.	MAF_USDA=6.897
NC_035099.1	11122113	.	C	T	.	.	MAF_USDA=2.586
NC_035099.1	11122293	.	A	T	.	.	MAF_INRAE=15.789;MAF_USDA=12.5
NC_035099.1	11122347	.	T	C	.	.	MAF_INRAE=6.962;MAF_USDA=12.5
NC_035099.1	11122369	.	C	T	.	.	MAF_INRAE=25.0
NC_035099.1	11122443	.	G	A	.	.	MAF_USDA=31.548
NC_035099.1	11122488	.	C	T	.	.	MAF_INRAE=9.167;MAF_USDA=18.75
NC_035099.1	11122537	.	G	A	.	.	MAF_INRAE=6.962;MAF_USDA=12.5
NC_035099.1	11122549	.	C	G	.	.	MAF_INRAE=25.316
NC_035099.1	11122832	.	C	T	.	.	MAF_USDA=12.5
NC_035099.1	11122970	.	A	T	.	.	MAF_INRAE=24.684;MAF_USDA=41.667
NC_035099.1	11123061	.	G	T	.	.	MAF_INRAE=9.494;MAF_USDA=10.417
NC_035099.1	11123075	.	T	G	.	.	MAF_INRAE=5.263;MAF_USDA=4.167
NC_035099.1	11123097	.	T	G	.	.	MAF_USDA=12.5
NC_035099.1	11123111	.	A	T	.	.	MAF_USDA=14.583
NC_035099.1	11123115	.	T	C	.	.	MAF_INRAE=1.667;MAF_USDA=12.5
NC_035099.1	11123157	.	A	T	.	.	MAF_INRAE=24.684;MAF_USDA=41.667
NC_035099.1	11123267	.	G	T	.	.	MAF_INRAE=15.789;MAF_USDA=12.5
NC_035099.1	11123268	.	C	T	.	.	MAF_USDA=12.5
NC_035099.1	11123398	.	C	G	.	.	MAF_USDA=14.583
NC_035099.1	11123433	.	A	C	.	.	MAF_USDA=14.583
NC_035099.1	11123434	.	A	C	.	.	MAF_USDA=14.583
NC_035099.1	11123448	.	A	T	.	.	MAF_USDA=14.583
NC_035099.1	11123458	.	T	A	.	.	MAF_USDA=14.583
NC_035099.1	11123459	.	A	C	.	.	MAF_USDA=14.583
NC_035099.1	11123487	.	G	T	.	.	MAF_INRAE=31.646;MAF_USDA=29.167
NC_035099.1	11123560	.	T	A	.	.	MAF_INRAE=18.987;MAF_USDA=41.667
NC_035099.1	11123702	.	A	C	.	.	MAF_INRAE=24.051;MAF_USDA=19.412
NC_035099.1	11123715	.	T	C	.	.	MAF_INRAE=5.0;MAF_USDA=7.059
NC_035099.1	11123757	.	T	C	.	.	MAF_USDA=1.639
NC_035099.1	11123913	.	G	A	.	.	MAF_USDA=3.279
NC_035099.1	11124037	.	G	A	.	.	MAF_INRAE=5.833;MAF_USDA=9.412
NC_035099.1	11124113	.	A	C	.	.	MAF_INRAE=6.667;MAF_USDA=41.176
NC_035099.1	11124172	.	C	A	.	.	MAF_INRAE=5.833;MAF_USDA=40.588
NC_035099.1	11124174	.	A	G	.	.	MAF_INRAE=5.833;MAF_USDA=41.765
NC_035099.1	11124190	.	C	T	.	.	MAF_INRAE=5.833;MAF_USDA=41.176
NC_035099.1	11124199	.	C	A	.	.	MAF_INRAE=23.418;MAF_USDA=19.412
NC_035099.1	11124232	.	A	T	.	.	MAF_INRAE=5.833;MAF_USDA=16.667
NC_035099.1	11124234	.	G	A	.	.	MAF_INRAE=5.833;MAF_USDA=14.583
NC_035099.1	11124265	.	C	T	.	.	MAF_INRAE=24.684;MAF_USDA=18.235
NC_035099.1	11124271	.	T	C	.	.	MAF_INRAE=6.667;MAF_USDA=38.824
NC_035099.1	11124275	.	T	A	.	.	MAF_INRAE=6.667;MAF_USDA=38.824
NC_035099.1	11124339	.	T	A	.	.	MAF_INRAE=5.263;MAF_USDA=4.167
NC_035099.1	11124417	.	C	A	.	.	MAF_INRAE=18.987;MAF_USDA=28.824
NC_035099.1	11124487	.	A	C	.	.	MAF_INRAE=24.684;MAF_USDA=19.048
NC_035099.1	11124501	.	G	T	.	.	MAF_INRAE=6.962;MAF_USDA=10.119
NC_035099.1	11124591	.	C	T	.	.	MAF_USDA=5.085
NC_035099.1	11124626	.	G	T	.	.	MAF_USDA=3.39
NC_035099.1	11124708	.	T	G	.	.	MAF_INRAE=6.667;MAF_USDA=41.566
NC_035099.1	11124711	.	A	C	.	.	MAF_INRAE=6.962;MAF_USDA=9.036
NC_035099.1	11124728	.	G	C	.	.	MAF_INRAE=5.833;MAF_USDA=41.566
NC_035099.1	11124746	.	A	G	.	.	MAF_INRAE=5.833;MAF_USDA=7.229
NC_035099.1	11124829	.	A	C	.	.	MAF_INRAE=5.263;MAF_USDA=4.167
NC_035099.1	11124846	.	G	T	.	.	MAF_USDA=2.5
NC_035099.1	11124854	.	T	A	.	.	MAF_USDA=6.557
NC_035099.1	11124914	.	A	C	.	.	MAF_USDA=2.459
NC_035099.1	11124935	.	T	A	.	.	MAF_USDA=1.639
NC_035099.1	11124951	.	G	A	.	.	MAF_USDA=6.557
NC_035099.1	11125069	.	A	G	.	.	MAF_USDA=3.279
NC_035099.1	11125088	.	T	C	.	.	MAF_USDA=2.459
NC_035099.1	11125149	.	T	C	.	.	MAF_USDA=4.918
NC_035099.1	11125235	.	C	T	.	.	MAF_INRAE=5.833;MAF_USDA=7.059
NC_035099.1	11125238	.	G	T	.	.	MAF_USDA=3.279
NC_035099.1	11125239	.	A	C	.	.	MAF_USDA=4.918
NC_035099.1	11125277	.	A	C	.	.	MAF_INRAE=19.62;MAF_USDA=32.941
NC_035099.1	11125349	.	T	C	.	.	MAF_INRAE=24.684;MAF_USDA=22.941
NC_035099.1	11125419	.	G	A	.	.	MAF_USDA=1.639
NC_035099.1	11125432	.	G	T	.	.	MAF_INRAE=5.833;MAF_USDA=40.588
NC_035099.1	11125435	.	T	G	.	.	MAF_INRAE=19.62;MAF_USDA=28.235
NC_035099.1	11125546	.	A	G	.	.	MAF_USDA=4.098
NC_035099.1	11125583	.	C	T	.	.	MAF_USDA=4.918
NC_035099.1	11125606	.	C	A	.	.	MAF_INRAE=19.62;MAF_USDA=33.529
NC_035099.1	11125631	.	G	A	.	.	MAF_INRAE=36.842;MAF_USDA=13.529
NC_035099.1	11125753	.	A	T	.	.	MAF_USDA=2.459
NC_035099.1	11125759	.	G	T	.	.	MAF_INRAE=19.62;MAF_USDA=33.529
NC_035099.1	11125771	.	T	C	.	.	MAF_USDA=4.918
NC_035099.1	11125809	.	G	T	.	.	MAF_USDA=40.588
NC_035099.1	11125884	.	T	C	.	.	MAF_USDA=8.333
NC_035099.1	11125931	.	G	A	.	.	MAF_USDA=2.459
NC_035099.1	11126094	.	C	A	.	.	MAF_USDA=3.279
NC_035099.1	11126222	.	T	C	.	.	MAF_USDA=3.279
NC_035099.1	11126272	.	G	A	.	.	MAF_INRAE=36.842
NC_035099.1	11126415	.	T	C	.	.	MAF_INRAE=36.842;MAF_USDA=33.133
NC_035099.1	11126430	.	T	A	.	.	MAF_USDA=1.667
NC_035099.1	11126483	.	G	A	.	.	MAF_INRAE=36.842;MAF_USDA=33.735
NC_035099.1	11126484	.	C	T	.	.	MAF_USDA=32.317
NC_035099.1	11126494	.	A	C	.	.	MAF_INRAE=26.316;MAF_USDA=23.913
NC_035099.1	11127123	.	A	G	.	.	MAF_USDA=3.333
NC_035099.1	11127217	.	G	C	.	.	MAF_USDA=2.542
NC_035099.1	11127235	.	A	C	.	.	MAF_USDA=12.5
NC_035099.1	11127275	.	T	G	.	.	MAF_USDA=7.377
NC_035099.1	11127377	.	C	G	.	.	MAF_USDA=7.647
NC_035099.1	11127393	.	C	A	.	.	MAF_INRAE=10.833
NC_035099.1	11127403	.	T	C	.	.	MAF_USDA=4.167
NC_035099.1	11127404	.	A	G	.	.	MAF_USDA=1.724
NC_035099.1	11127408	.	T	C	.	.	MAF_USDA=4.167
NC_035099.1	11127410	.	C	T	.	.	MAF_USDA=4.167
NC_035099.1	11127412	.	T	G	.	.	MAF_USDA=1.724
NC_035099.1	11127484	.	C	A	.	.	MAF_INRAE=15.19;MAF_USDA=20.588
NC_035099.1	11127493	.	A	C	.	.	MAF_USDA=3.279
NC_035099.1	11127496	.	T	C	.	.	MAF_INRAE=17.089;MAF_USDA=42.941
NC_035099.1	11127497	.	G	A	.	.	MAF_INRAE=14.167
NC_035099.1	11127505	.	T	C	.	.	MAF_INRAE=5.263
NC_035099.1	11127532	.	C	G	.	.	MAF_INRAE=12.658;MAF_USDA=17.059
NC_035099.1	11127614	.	T	C	.	.	MAF_INRAE=12.658;MAF_USDA=8.824
NC_035099.1	11127624	.	T	C	.	.	MAF_USDA=13.115
NC_035099.1	11127657	.	G	A	.	.	MAF_INRAE=5.263;MAF_USDA=4.167
NC_035099.1	11127750	.	G	C	.	.	MAF_INRAE=13.924;MAF_USDA=20.588
NC_035099.1	11127753	.	G	C	.	.	MAF_INRAE=11.667;MAF_USDA=20.588
NC_035099.1	11127805	.	A	T	.	.	MAF_USDA=2.459
NC_035099.1	11127812	.	C	A	.	.	MAF_INRAE=2.5;MAF_USDA=48.824
NC_035099.1	11127814	.	C	T	.	.	MAF_INRAE=12.5;MAF_USDA=35.294
NC_035099.1	11127848	.	C	T	.	.	MAF_INRAE=15.823;MAF_USDA=37.059
NC_035099.1	11127905	.	T	C	.	.	MAF_USDA=4.918
NC_035099.1	11127929	.	A	C	.	.	MAF_INRAE=1.667;MAF_USDA=14.118
NC_035099.1	11127951	.	T	C	.	.	MAF_USDA=4.918
NC_035099.1	11127953	.	C	T	.	.	MAF_INRAE=15.823;MAF_USDA=36.471
NC_035099.1	11127983	.	G	A	.	.	MAF_USDA=12.295
NC_035099.1	11128106	.	G	A	.	.	MAF_USDA=4.098
NC_035099.1	11128126	.	C	T	.	.	MAF_USDA=3.279
NC_035099.1	11128193	.	C	A	.	.	MAF_USDA=3.279
NC_035099.1	11128229	.	G	T	.	.	MAF_INRAE=2.5;MAF_USDA=35.882
NC_035099.1	11128293	.	G	C	.	.	MAF_INRAE=5.263;MAF_USDA=1.765
NC_035099.1	11128372	.	T	G	.	.	MAF_USDA=29.412
NC_035099.1	11128455	.	C	A	.	.	MAF_USDA=2.459
NC_035099.1	11128535	.	C	T	.	.	MAF_USDA=10.656
NC_035099.1	11128581	.	T	C	.	.	MAF_INRAE=32.911;MAF_USDA=7.647
NC_035099.1	11128692	.	A	C	.	.	MAF_USDA=11.475
NC_035099.1	11128725	.	G	A	.	.	MAF_INRAE=7.5;MAF_USDA=16.667
NC_035099.1	11128804	.	C	A	.	.	MAF_USDA=43.75
NC_035099.1	11128818	.	T	A	.	.	MAF_INRAE=5.263
NC_035099.1	11128906	.	G	A	.	.	MAF_USDA=1.639
NC_035099.1	11128921	.	G	A	.	.	MAF_INRAE=8.228;MAF_USDA=8.824
NC_035099.1	11128948	.	A	T	.	.	MAF_USDA=2.459
NC_035099.1	11128967	.	G	A	.	.	MAF_USDA=4.098
NC_035099.1	11128988	.	C	T	.	.	MAF_INRAE=2.5;MAF_USDA=13.529
NC_035099.1	11129010	.	A	C	.	.	MAF_INRAE=1.667;MAF_USDA=7.647
NC_035099.1	11129011	.	G	A	.	.	MAF_INRAE=1.667;MAF_USDA=6.471
NC_035099.1	11129024	.	G	C	.	.	MAF_INRAE=1.667;MAF_USDA=6.471
NC_035099.1	11129025	.	G	A	.	.	MAF_INRAE=1.667;MAF_USDA=6.471
NC_035099.1	11129028	.	A	G	.	.	MAF_INRAE=1.667;MAF_USDA=6.471
NC_035099.1	11129108	.	A	T	.	.	MAF_INRAE=3.333
NC_035099.1	11129154	.	G	C	.	.	MAF_INRAE=17.089;MAF_USDA=27.059
NC_035099.1	11129183	.	C	T	.	.	MAF_INRAE=5.263;MAF_USDA=4.348
NC_035099.1	11129189	.	C	T	.	.	MAF_USDA=5.738
NC_035099.1	11129194	.	G	A	.	.	MAF_USDA=6.557
NC_035099.1	11129223	.	G	T	.	.	MAF_USDA=2.459
NC_035099.1	11129395	.	A	G	.	.	MAF_USDA=5.738
NC_035099.1	11129553	.	G	A	.	.	MAF_USDA=10.656
NC_035099.1	11129574	.	A	C	.	.	MAF_INRAE=14.167;MAF_USDA=39.583
NC_035099.1	11129599	.	G	T	.	.	MAF_USDA=3.279
NC_035099.1	11129622	.	G	A	.	.	MAF_INRAE=30.38;MAF_USDA=22.353
NC_035099.1	11129682	.	A	G	.	.	MAF_USDA=10.656
NC_035099.1	11129704	.	G	A	.	.	MAF_USDA=2.5
NC_035099.1	11129719	.	A	G	.	.	MAF_INRAE=1.667;MAF_USDA=5.357
NC_035099.1	11129787	.	C	A	.	.	MAF_USDA=9.016
NC_035099.1	11129866	.	T	G	.	.	MAF_INRAE=5.263;MAF_USDA=4.167
NC_035099.1	11129910	.	A	C	.	.	MAF_USDA=6.557
NC_035099.1	11129985	.	G	T	.	.	MAF_USDA=10.656
NC_035099.1	11130144	.	C	T	.	.	MAF_INRAE=31.646;MAF_USDA=28.235
NC_035099.1	11130145	.	C	A	.	.	MAF_USDA=3.279
NC_035099.1	11130146	.	C	T	.	.	MAF_USDA=3.279
NC_035099.1	11130161	.	C	T	.	.	MAF_USDA=7.377
NC_035099.1	11130188	.	C	T	.	.	MAF_INRAE=1.667;MAF_USDA=12.353
NC_035099.1	11130261	.	T	C	.	.	MAF_INRAE=31.013;MAF_USDA=29.412
NC_035099.1	11130339	.	G	A	.	.	MAF_USDA=3.279
NC_035099.1	11130346	.	G	A	.	.	MAF_USDA=11.475
NC_035099.1	11130382	.	C	T	.	.	MAF_INRAE=6.962;MAF_USDA=8.235
NC_035099.1	11130430	.	A	T	.	.	MAF_USDA=13.115
NC_035099.1	11130431	.	G	C	.	.	MAF_USDA=13.115
NC_035099.1	11130433	.	C	T	.	.	MAF_INRAE=21.053
NC_035099.1	11130504	.	G	T	.	.	MAF_INRAE=17.089;MAF_USDA=25.882
NC_035099.1	11130518	.	T	G	.	.	MAF_INRAE=30.38;MAF_USDA=29.412
NC_035099.1	11130645	.	G	T	.	.	MAF_USDA=2.459
NC_035099.1	11130665	.	A	T	.	.	MAF_INRAE=1.667;MAF_USDA=19.412
NC_035099.1	11130704	.	T	G	.	.	MAF_USDA=3.279
NC_035099.1	11130758	.	A	C	.	.	MAF_INRAE=1.667;MAF_USDA=12.5
NC_035099.1	11130920	.	G	A	.	.	MAF_INRAE=5.263;MAF_USDA=4.167
NC_035099.1	11130934	.	C	T	.	.	MAF_INRAE=42.105
NC_035099.1	11130943	.	T	A	.	.	MAF_INRAE=5.263
NC_035099.1	11130969	.	G	A	.	.	MAF_USDA=3.333
NC_035099.1	11131018	.	C	A	.	.	MAF_INRAE=1.667;MAF_USDA=15.06
NC_035099.1	11131063	.	T	C	.	.	MAF_INRAE=5.833;MAF_USDA=6.627
NC_035099.1	11131105	.	C	G	.	.	MAF_INRAE=1.667;MAF_USDA=19.048
NC_035099.1	11131246	.	C	T	.	.	MAF_INRAE=32.911;MAF_USDA=7.647
NC_035099.1	11131303	.	A	C	.	.	MAF_INRAE=18.987;MAF_USDA=20.0
NC_035099.1	11131318	.	T	G	.	.	MAF_INRAE=25.316;MAF_USDA=30.588
NC_035099.1	11131345	.	C	T	.	.	MAF_INRAE=5.263;MAF_USDA=4.167
NC_035099.1	11131455	.	C	T	.	.	MAF_USDA=8.824
NC_035099.1	11131504	.	C	A	.	.	MAF_INRAE=31.646;MAF_USDA=31.25
NC_035099.1	11131505	.	G	A	.	.	MAF_INRAE=24.051;MAF_USDA=47.647
NC_035099.1	11131576	.	C	T	.	.	MAF_INRAE=5.263;MAF_USDA=3.571
NC_035099.1	11131703	.	A	G	.	.	MAF_INRAE=6.962;MAF_USDA=8.235
NC_035099.1	11131751	.	C	G	.	.	MAF_INRAE=5.263;MAF_USDA=4.118
NC_035099.1	11131752	.	A	G	.	.	MAF_USDA=4.098
NC_035099.1	11131864	.	A	G	.	.	MAF_INRAE=5.263;MAF_USDA=4.118
NC_035099.1	11131895	.	A	C	.	.	MAF_INRAE=5.263;MAF_USDA=4.118
NC_035099.1	11131898	.	G	T	.	.	MAF_USDA=3.279
NC_035099.1	11131916	.	T	C	.	.	MAF_USDA=2.459
NC_035099.1	11131951	.	T	G	.	.	MAF_INRAE=5.263;MAF_USDA=4.167
NC_035099.1	11131975	.	C	A	.	.	MAF_USDA=10.417
NC_035099.1	11131990	.	T	G	.	.	MAF_INRAE=23.418;MAF_USDA=44.706
NC_035099.1	11132301	.	T	C	.	.	MAF_INRAE=32.911;MAF_USDA=8.333
NC_035099.1	11132366	.	G	T	.	.	MAF_USDA=4.167
NC_035099.1	11132391	.	A	G	.	.	MAF_INRAE=32.278;MAF_USDA=7.647
NC_035099.1	11132448	.	T	A	.	.	MAF_INRAE=36.842;MAF_USDA=47.647
NC_035099.1	11132474	.	A	C	.	.	MAF_INRAE=24.051;MAF_USDA=46.471
NC_035099.1	11132488	.	A	T	.	.	MAF_INRAE=7.595
NC_035099.1	11132490	.	G	T	.	.	MAF_USDA=2.5
NC_035099.1	11132537	.	T	G	.	.	MAF_USDA=1.639
NC_035099.1	11132602	.	T	G	.	.	MAF_USDA=3.279
NC_035099.1	11132651	.	C	A	.	.	MAF_USDA=3.279
NC_035099.1	11132689	.	C	G	.	.	MAF_INRAE=5.263;MAF_USDA=4.706
NC_035099.1	11132715	.	G	A	.	.	MAF_USDA=6.557
NC_035099.1	11132739	.	A	T	.	.	MAF_INRAE=5.833;MAF_USDA=6.471
NC_035099.1	11132747	.	G	T	.	.	MAF_INRAE=17.722;MAF_USDA=49.412
NC_035099.1	11132824	.	A	G	.	.	MAF_INRAE=7.595;MAF_USDA=42.941
NC_035099.1	11132934	.	C	A	.	.	MAF_INRAE=17.722;MAF_USDA=31.176
NC_035099.1	11132959	.	T	G	.	.	MAF_INRAE=5.263
NC_035099.1	11132975	.	C	T	.	.	MAF_INRAE=1.667;MAF_USDA=10.0
NC_035099.1	11133004	.	C	G	.	.	MAF_INRAE=14.557;MAF_USDA=41.176
NC_035099.1	11133005	.	G	A	.	.	MAF_INRAE=1.667;MAF_USDA=8.824
NC_035099.1	11133028	.	T	C	.	.	MAF_INRAE=32.911;MAF_USDA=12.353
NC_035099.1	11133033	.	A	C	.	.	MAF_INRAE=13.291;MAF_USDA=42.941
NC_035099.1	11133072	.	C	T	.	.	MAF_USDA=1.639
NC_035099.1	11133075	.	C	A	.	.	MAF_INRAE=13.924;MAF_USDA=43.529
NC_035099.1	11133125	.	C	T	.	.	MAF_USDA=4.918
NC_035099.1	11133130	.	A	G	.	.	MAF_INRAE=14.557;MAF_USDA=42.941
NC_035099.1	11133150	.	G	A	.	.	MAF_USDA=12.353
NC_035099.1	11133242	.	G	A	.	.	MAF_INRAE=5.263;MAF_USDA=4.167
NC_035099.1	11133264	.	A	T	.	.	MAF_INRAE=45.833;MAF_USDA=25.0
NC_035099.1	11133277	.	T	A	.	.	MAF_INRAE=5.833;MAF_USDA=6.471
NC_035099.1	11133310	.	T	A	.	.	MAF_INRAE=17.089;MAF_USDA=26.471
NC_035099.1	11133335	.	C	A	.	.	MAF_INRAE=14.557;MAF_USDA=42.941
NC_035099.1	11133382	.	T	A	.	.	MAF_USDA=1.639
NC_035099.1	11133392	.	A	T	.	.	MAF_USDA=1.639
NC_035099.1	11133420	.	A	T	.	.	MAF_INRAE=10.526;MAF_USDA=5.294
NC_035099.1	11133427	.	T	G	.	.	MAF_INRAE=25.0
NC_035099.1	11133431	.	C	A	.	.	MAF_INRAE=5.263;MAF_USDA=4.118
NC_035099.1	11133447	.	C	T	.	.	MAF_USDA=1.639
NC_035099.1	11133466	.	A	C	.	.	MAF_INRAE=8.333;MAF_USDA=10.588
NC_035099.1	11133515	.	G	A	.	.	MAF_USDA=7.059
NC_035099.1	11133541	.	G	T	.	.	MAF_USDA=1.639
NC_035099.1	11133567	.	C	A	.	.	MAF_INRAE=1.667;MAF_USDA=4.706
NC_035099.1	11133702	.	A	T	.	.	MAF_INRAE=32.911;MAF_USDA=8.235
NC_035099.1	11133740	.	G	T	.	.	MAF_INRAE=15.789;MAF_USDA=8.235
NC_035099.1	11133741	.	G	A	.	.	MAF_USDA=8.235
NC_035099.1	11133746	.	T	G	.	.	MAF_INRAE=7.595;MAF_USDA=18.75
NC_035099.1	11133776	.	A	G	.	.	MAF_INRAE=15.789;MAF_USDA=5.882
NC_035099.1	11133829	.	T	C	.	.	MAF_INRAE=7.5;MAF_USDA=2.083
NC_035099.1	11133886	.	C	T	.	.	MAF_INRAE=8.861;MAF_USDA=18.824
NC_035099.1	11133923	.	G	T	.	.	MAF_INRAE=1.667;MAF_USDA=8.235
NC_035099.1	11133984	.	T	C	.	.	MAF_USDA=3.279
NC_035099.1	11133999	.	C	T	.	.	MAF_USDA=3.279
NC_035099.1	11134094	.	A	T	.	.	MAF_INRAE=9.494;MAF_USDA=12.353
NC_035099.1	11134141	.	G	T	.	.	MAF_INRAE=32.911;MAF_USDA=7.647
NC_035099.1	11134213	.	A	G	.	.	MAF_USDA=33.529
NC_035099.1	11134228	.	A	T	.	.	MAF_INRAE=49.167;MAF_USDA=25.0
NC_035099.1	11134267	.	C	T	.	.	MAF_INRAE=7.595;MAF_USDA=15.294
NC_035099.1	11134319	.	T	A	.	.	MAF_USDA=2.459
NC_035099.1	11134320	.	C	A	.	.	MAF_USDA=2.459
NC_035099.1	11134372	.	G	A	.	.	MAF_INRAE=5.263
NC_035099.1	11134414	.	A	G	.	.	MAF_USDA=1.639
NC_035099.1	11134464	.	C	T	.	.	MAF_INRAE=7.5;MAF_USDA=2.083
NC_035099.1	11134494	.	C	A	.	.	MAF_INRAE=32.911;MAF_USDA=7.647
NC_035099.1	11134495	.	A	C	.	.	MAF_INRAE=23.333;MAF_USDA=7.647
NC_035099.1	11134501	.	G	C	.	.	MAF_INRAE=16.456;MAF_USDA=23.529
NC_035099.1	11134521	.	T	G	.	.	MAF_INRAE=32.911;MAF_USDA=7.738
NC_035099.1	11134594	.	A	C	.	.	MAF_INRAE=32.911;MAF_USDA=8.235
NC_035099.1	11134603	.	T	C	.	.	MAF_INRAE=32.911;MAF_USDA=8.235
NC_035099.1	11134671	.	C	G	.	.	MAF_INRAE=7.595;MAF_USDA=14.706
NC_035099.1	11134720	.	C	G	.	.	MAF_USDA=14.118
NC_035099.1	11134783	.	G	T	.	.	MAF_USDA=21.084
NC_035099.1	11134845	.	A	G	.	.	MAF_USDA=32.609
NC_035099.1	11134968	.	G	T	.	.	MAF_USDA=1.639
NC_035099.1	11136147	.	C	T	.	.	MAF_USDA=1.639
NC_035099.1	11136150	.	A	G	.	.	MAF_INRAE=15.789;MAF_USDA=13.529
NC_035099.1	11136219	.	C	G	.	.	MAF_INRAE=7.5;MAF_USDA=2.083
NC_035099.1	11136243	.	A	T	.	.	MAF_INRAE=32.278;MAF_USDA=10.588
NC_035099.1	11136283	.	T	C	.	.	MAF_USDA=15.574
NC_035099.1	11136317	.	T	A	.	.	MAF_USDA=1.639
NC_035099.1	11136398	.	A	G	.	.	MAF_INRAE=5.263;MAF_USDA=3.529
NC_035099.1	11136411	.	A	G	.	.	MAF_USDA=2.459
NC_035099.1	11136525	.	G	A	.	.	MAF_INRAE=5.263
NC_035099.1	11136552	.	G	A	.	.	MAF_INRAE=5.263;MAF_USDA=3.529
NC_035099.1	11136564	.	C	T	.	.	MAF_INRAE=6.962;MAF_USDA=14.118
NC_035099.1	11136587	.	A	G	.	.	MAF_INRAE=8.228;MAF_USDA=17.647
NC_035099.1	11136589	.	G	T	.	.	MAF_USDA=1.639
NC_035099.1	11136605	.	A	C	.	.	MAF_INRAE=24.051;MAF_USDA=28.235
NC_035099.1	11136611	.	A	T	.	.	MAF_INRAE=32.278;MAF_USDA=10.0
NC_035099.1	11136672	.	G	T	.	.	MAF_USDA=3.279
NC_035099.1	11136685	.	G	C	.	.	MAF_USDA=12.5
NC_035099.1	11136719	.	T	A	.	.	MAF_INRAE=19.62;MAF_USDA=28.235
NC_035099.1	11136869	.	G	A	.	.	MAF_USDA=6.471
NC_035099.1	11136890	.	T	C	.	.	MAF_INRAE=3.165;MAF_USDA=3.39
NC_035099.1	11136911	.	T	C	.	.	MAF_INRAE=15.789;MAF_USDA=4.217
NC_035099.1	11136933	.	G	A	.	.	MAF_INRAE=5.263;MAF_USDA=6.25
NC_035099.1	11136936	.	C	A	.	.	MAF_INRAE=5.263
NC_035099.1	11136952	.	A	C	.	.	MAF_INRAE=15.789
NC_035099.1	11136998	.	C	T	.	.	MAF_INRAE=15.833
NC_035099.1	11137078	.	A	C	.	.	MAF_INRAE=14.167
NC_035099.1	11137128	.	C	T	.	.	MAF_INRAE=14.167
NC_035099.1	11137143	.	A	T	.	.	MAF_INRAE=14.167
NC_035099.1	11137168	.	G	C	.	.	MAF_INRAE=14.167
NC_035099.1	11137278	.	C	T	.	.	MAF_INRAE=14.167
NC_035099.1	11137320	.	C	G	.	.	MAF_INRAE=14.167
NC_035099.1	11137395	.	C	T	.	.	MAF_INRAE=14.167
NC_035099.1	11137420	.	T	C	.	.	MAF_INRAE=15.0
NC_035099.1	11137433	.	A	T	.	.	MAF_INRAE=15.0
NC_035099.1	11137447	.	A	G	.	.	MAF_INRAE=7.5
NC_035099.1	11137530	.	T	C	.	.	MAF_INRAE=14.167
NC_035099.1	11137553	.	A	T	.	.	MAF_INRAE=14.167
NC_035099.1	11137559	.	T	G	.	.	MAF_INRAE=6.667
NC_035099.1	11137568	.	A	G	.	.	MAF_INRAE=6.667
NC_035099.1	11137776	.	A	C	.	.	MAF_INRAE=14.167
NC_035099.1	11137798	.	G	T	.	.	MAF_INRAE=26.667
NC_035099.1	11137865	.	A	C	.	.	MAF_INRAE=8.333
NC_035099.1	11137895	.	C	T	.	.	MAF_INRAE=15.823;MAF_USDA=34.783
NC_035099.1	11137912	.	T	C	.	.	MAF_INRAE=8.228;MAF_USDA=49.405
NC_035099.1	11137957	.	C	A	.	.	MAF_INRAE=6.667;MAF_USDA=2.083
NC_035099.1	11138122	.	C	G	.	.	MAF_INRAE=7.5;MAF_USDA=28.235
NC_035099.1	11138255	.	C	T	.	.	MAF_INRAE=5.263;MAF_USDA=4.167
NC_035099.1	11138296	.	G	C	.	.	MAF_INRAE=5.263;MAF_USDA=4.118
NC_035099.1	11138300	.	T	G	.	.	MAF_USDA=2.459
NC_035099.1	11138334	.	G	T	.	.	MAF_INRAE=5.263;MAF_USDA=4.167
NC_035099.1	11138350	.	G	A	.	.	MAF_USDA=1.639
NC_035099.1	11138387	.	G	T	.	.	MAF_USDA=4.098
NC_035099.1	11138406	.	C	T	.	.	MAF_INRAE=5.263;MAF_USDA=4.167
NC_035099.1	11138493	.	G	T	.	.	MAF_USDA=4.098
NC_035099.1	11138517	.	G	A	.	.	MAF_USDA=10.656
NC_035099.1	11138541	.	G	T	.	.	MAF_INRAE=12.025;MAF_USDA=15.294
NC_035099.1	11138545	.	A	C	.	.	MAF_INRAE=5.263;MAF_USDA=4.167
NC_035099.1	11138556	.	G	A	.	.	MAF_INRAE=1.667
NC_035099.1	11138569	.	G	T	.	.	MAF_INRAE=2.5
NC_035099.1	11138570	.	T	A	.	.	MAF_INRAE=2.5
NC_035099.1	11138571	.	G	A	.	.	MAF_INRAE=21.053;MAF_USDA=7.059
NC_035099.1	11138576	.	G	A	.	.	MAF_INRAE=3.333
NC_035099.1	11138577	.	G	T	.	.	MAF_INRAE=21.053;MAF_USDA=7.059
NC_035099.1	11138592	.	G	C	.	.	MAF_INRAE=5.0
NC_035099.1	11138594	.	A	G	.	.	MAF_INRAE=4.167
NC_035099.1	11138635	.	T	C	.	.	MAF_INRAE=3.333
NC_035099.1	11138645	.	A	C	.	.	MAF_INRAE=2.5
NC_035099.1	11138648	.	G	C	.	.	MAF_INRAE=2.5
NC_035099.1	11138649	.	A	G	.	.	MAF_INRAE=2.5
NC_035099.1	11138728	.	A	G	.	.	MAF_INRAE=24.051
NC_035099.1	11138774	.	A	T	.	.	MAF_INRAE=49.367;MAF_USDA=21.176
NC_035099.1	11138934	.	G	T	.	.	MAF_INRAE=15.823;MAF_USDA=30.0
NC_035099.1	11138964	.	C	T	.	.	MAF_INRAE=15.823;MAF_USDA=30.0
NC_035099.1	11138967	.	A	T	.	.	MAF_INRAE=8.333;MAF_USDA=30.0
NC_035099.1	11138980	.	C	A	.	.	MAF_USDA=3.279
NC_035099.1	11138981	.	T	C	.	.	MAF_INRAE=3.333
NC_035099.1	11139049	.	C	A	.	.	MAF_INRAE=4.43;MAF_USDA=22.917
NC_035099.1	11139105	.	C	A	.	.	MAF_USDA=5.738
NC_035099.1	11139111	.	G	T	.	.	MAF_INRAE=5.263;MAF_USDA=1.765
NC_035099.1	11139123	.	C	T	.	.	MAF_USDA=3.279
NC_035099.1	11139155	.	C	G	.	.	MAF_USDA=5.294
NC_035099.1	11139193	.	G	C	.	.	MAF_INRAE=34.177;MAF_USDA=46.471
NC_035099.1	11139219	.	C	T	.	.	MAF_INRAE=5.263;MAF_USDA=6.25
NC_035099.1	11139228	.	T	C	.	.	MAF_INRAE=8.228;MAF_USDA=8.197
NC_035099.1	11139241	.	G	A	.	.	MAF_USDA=4.918
NC_035099.1	11139329	.	A	G	.	.	MAF_USDA=2.459
NC_035099.1	11139371	.	A	T	.	.	MAF_INRAE=5.833;MAF_USDA=7.647
NC_035099.1	11139390	.	G	A	.	.	MAF_INRAE=16.667;MAF_USDA=46.471
NC_035099.1	11139420	.	G	A	.	.	MAF_USDA=2.083
NC_035099.1	11139475	.	C	T	.	.	MAF_INRAE=5.263
NC_035099.1	11139482	.	T	C	.	.	MAF_INRAE=36.667;MAF_USDA=15.882
NC_035099.1	11139531	.	T	C	.	.	MAF_USDA=3.279
NC_035099.1	11139556	.	G	A	.	.	MAF_INRAE=42.5;MAF_USDA=10.0
NC_035099.1	11139573	.	C	G	.	.	MAF_USDA=2.459
NC_035099.1	11139646	.	A	G	.	.	MAF_INRAE=1.667
NC_035099.1	11139690	.	C	A	.	.	MAF_INRAE=5.263;MAF_USDA=4.167
NC_035099.1	11139736	.	A	G	.	.	MAF_INRAE=5.263
NC_035099.1	11139752	.	A	T	.	.	MAF_USDA=1.639
NC_035099.1	11139895	.	G	C	.	.	MAF_USDA=3.333
NC_035099.1	11139911	.	A	C	.	.	MAF_INRAE=29.114;MAF_USDA=27.059
NC_035099.1	11139912	.	A	T	.	.	MAF_INRAE=20.0;MAF_USDA=27.059
NC_035099.1	11140027	.	T	G	.	.	MAF_INRAE=5.833;MAF_USDA=7.647
NC_035099.1	11140031	.	G	A	.	.	MAF_USDA=11.475
NC_035099.1	11140049	.	G	T	.	.	MAF_INRAE=5.263;MAF_USDA=4.167
NC_035099.1	11140077	.	G	A	.	.	MAF_INRAE=36.667;MAF_USDA=21.176
NC_035099.1	11140094	.	G	A	.	.	MAF_INRAE=5.263;MAF_USDA=4.167
NC_035099.1	11140173	.	G	T	.	.	MAF_INRAE=5.263;MAF_USDA=4.167
NC_035099.1	11140205	.	C	T	.	.	MAF_INRAE=8.861;MAF_USDA=13.529
NC_035099.1	11140268	.	T	C	.	.	MAF_USDA=2.459
NC_035099.1	11140297	.	C	A	.	.	MAF_INRAE=3.797;MAF_USDA=7.647
NC_035099.1	11140343	.	G	T	.	.	MAF_USDA=3.279
NC_035099.1	11140380	.	G	T	.	.	MAF_INRAE=36.667;MAF_USDA=21.176
NC_035099.1	11140407	.	A	T	.	.	MAF_INRAE=22.785;MAF_USDA=48.824
NC_035099.1	11140467	.	G	A	.	.	MAF_INRAE=29.114;MAF_USDA=24.706
NC_035099.1	11140540	.	T	C	.	.	MAF_INRAE=24.051;MAF_USDA=47.059
NC_035099.1	11142867	.	G	A	.	.	MAF_INRAE=26.582;MAF_USDA=8.333
NC_035099.1	11142868	.	A	T	.	.	MAF_INRAE=18.333;MAF_USDA=7.738
NC_035099.1	11142874	.	T	A	.	.	MAF_INRAE=26.582;MAF_USDA=7.738
NC_035099.1	11142879	.	A	G	.	.	MAF_INRAE=26.582;MAF_USDA=7.647
NC_035099.1	11142903	.	G	T	.	.	MAF_INRAE=41.667;MAF_USDA=33.333
NC_035099.1	11142937	.	T	C	.	.	MAF_INRAE=27.848;MAF_USDA=6.471
NC_035099.1	11142953	.	T	A	.	.	MAF_INRAE=3.333
NC_035099.1	11143019	.	G	A	.	.	MAF_USDA=2.459
NC_035099.1	11143021	.	G	C	.	.	MAF_USDA=2.459
NC_035099.1	11143024	.	A	T	.	.	MAF_INRAE=5.263;MAF_USDA=4.167
NC_035099.1	11143077	.	C	T	.	.	MAF_INRAE=5.263;MAF_USDA=4.167
NC_035099.1	11143089	.	T	G	.	.	MAF_INRAE=20.0
NC_035099.1	11143101	.	A	C	.	.	MAF_INRAE=36.667;MAF_USDA=22.941
NC_035099.1	11143172	.	A	G	.	.	MAF_INRAE=36.667;MAF_USDA=22.941
NC_035099.1	11143195	.	A	G	.	.	MAF_INRAE=24.051
NC_035099.1	11143196	.	C	T	.	.	MAF_INRAE=36.667;MAF_USDA=22.941
NC_035099.1	11143275	.	G	C	.	.	MAF_INRAE=5.263;MAF_USDA=4.167
NC_035099.1	11143279	.	T	A	.	.	MAF_USDA=4.167
NC_035099.1	11143282	.	C	A	.	.	MAF_INRAE=36.667;MAF_USDA=21.765
NC_035099.1	11143314	.	G	A	.	.	MAF_INRAE=5.833;MAF_USDA=7.059
NC_035099.1	11143444	.	G	T	.	.	MAF_INRAE=10.759;MAF_USDA=24.118
NC_035099.1	11143461	.	A	G	.	.	MAF_USDA=3.279
NC_035099.1	11143511	.	T	C	.	.	MAF_INRAE=7.5;MAF_USDA=2.353
NC_035099.1	11143560	.	T	A	.	.	MAF_USDA=39.583
NC_035099.1	11143572	.	A	T	.	.	MAF_INRAE=41.667
NC_035099.1	11143573	.	A	T	.	.	MAF_INRAE=20.0
NC_035099.1	11143596	.	T	C	.	.	MAF_USDA=30.588
NC_035099.1	11143632	.	C	T	.	.	MAF_USDA=4.098
NC_035099.1	11143633	.	G	A	.	.	MAF_USDA=10.588
NC_035099.1	11143655	.	T	A	.	.	MAF_INRAE=23.418;MAF_USDA=8.197
NC_035099.1	11143667	.	T	A	.	.	MAF_INRAE=21.519;MAF_USDA=17.059
NC_035099.1	11143681	.	T	C	.	.	MAF_INRAE=49.367;MAF_USDA=45.294
NC_035099.1	11143698	.	A	C	.	.	MAF_INRAE=21.519;MAF_USDA=16.471
NC_035099.1	11143704	.	C	T	.	.	MAF_INRAE=21.519;MAF_USDA=16.471
NC_035099.1	11143713	.	T	C	.	.	MAF_USDA=1.639
NC_035099.1	11143810	.	A	T	.	.	MAF_INRAE=37.975;MAF_USDA=22.941
NC_035099.1	11143812	.	C	T	.	.	MAF_INRAE=2.5;MAF_USDA=31.25
NC_035099.1	11143828	.	G	A	.	.	MAF_USDA=4.098
NC_035099.1	11143842	.	T	C	.	.	MAF_INRAE=5.0
NC_035099.1	11143868	.	G	T	.	.	MAF_USDA=1.667
NC_035099.1	11143877	.	A	C	.	.	MAF_INRAE=5.0;MAF_USDA=16.667
NC_035099.1	11143878	.	A	T	.	.	MAF_USDA=3.39
NC_035099.1	11143880	.	G	T	.	.	MAF_USDA=1.639
NC_035099.1	11143910	.	T	A	.	.	MAF_INRAE=5.833
NC_035099.1	11143918	.	A	C	.	.	MAF_INRAE=5.0
NC_035099.1	11143932	.	G	T	.	.	MAF_INRAE=5.0
NC_035099.1	11143938	.	G	T	.	.	MAF_INRAE=5.833
NC_035099.1	11143969	.	G	C	.	.	MAF_INRAE=5.0
NC_035099.1	11143985	.	C	T	.	.	MAF_INRAE=27.5
NC_035099.1	11144008	.	G	T	.	.	MAF_INRAE=29.114;MAF_USDA=15.882
NC_035099.1	11144015	.	T	G	.	.	MAF_INRAE=46.835;MAF_USDA=25.294
NC_035099.1	11144037	.	T	G	.	.	MAF_USDA=2.083
NC_035099.1	11144050	.	G	A	.	.	MAF_INRAE=8.861;MAF_USDA=2.083
NC_035099.1	11144112	.	G	A	.	.	MAF_INRAE=20.0
NC_035099.1	11144113	.	C	T	.	.	MAF_USDA=3.279
NC_035099.1	11144143	.	A	C	.	.	MAF_INRAE=29.114;MAF_USDA=16.471
NC_035099.1	11144149	.	A	G	.	.	MAF_INRAE=9.494;MAF_USDA=14.706
NC_035099.1	11144156	.	A	G	.	.	MAF_INRAE=29.114;MAF_USDA=16.471
NC_035099.1	11144175	.	C	A	.	.	MAF_INRAE=6.667;MAF_USDA=11.176
NC_035099.1	11144185	.	G	C	.	.	MAF_INRAE=1.667;MAF_USDA=6.471
NC_035099.1	11144193	.	C	T	.	.	MAF_INRAE=6.667;MAF_USDA=11.176
NC_035099.1	11144196	.	G	A	.	.	MAF_INRAE=6.667;MAF_USDA=11.176
NC_035099.1	11144203	.	T	C	.	.	MAF_INRAE=5.263;MAF_USDA=4.167
NC_035099.1	11144204	.	A	G	.	.	MAF_INRAE=44.304
NC_035099.1	11144210	.	G	T	.	.	MAF_INRAE=39.873;MAF_USDA=22.917
NC_035099.1	11144246	.	A	G	.	.	MAF_INRAE=30.38;MAF_USDA=23.529
NC_035099.1	11144275	.	T	A	.	.	MAF_USDA=18.75
NC_035099.1	11144328	.	A	C	.	.	MAF_INRAE=6.667;MAF_USDA=10.588
NC_035099.1	11144369	.	A	C	.	.	MAF_INRAE=40.506;MAF_USDA=44.643
NC_035099.1	11144416	.	C	A	.	.	MAF_INRAE=24.051;MAF_USDA=3.333
NC_035099.1	11144468	.	T	A	.	.	MAF_USDA=24.405
NC_035099.1	11144485	.	A	C	.	.	MAF_INRAE=31.013;MAF_USDA=23.529
NC_035099.1	11144517	.	A	C	.	.	MAF_INRAE=22.5
NC_035099.1	11144540	.	G	A	.	.	MAF_INRAE=2.5
NC_035099.1	11144558	.	G	C	.	.	MAF_USDA=4.918
NC_035099.1	11144573	.	G	A	.	.	MAF_USDA=3.279
NC_035099.1	11144612	.	A	T	.	.	MAF_INRAE=39.873;MAF_USDA=38.235
NC_035099.1	11144615	.	A	C	.	.	MAF_INRAE=2.5;MAF_USDA=17.647
NC_035099.1	11144664	.	C	A	.	.	MAF_USDA=11.176
NC_035099.1	11144679	.	A	C	.	.	MAF_INRAE=2.5;MAF_USDA=10.417
NC_035099.1	11144681	.	A	T	.	.	MAF_INRAE=7.5;MAF_USDA=11.176
NC_035099.1	11144704	.	T	A	.	.	MAF_INRAE=6.667;MAF_USDA=11.176
NC_035099.1	11144787	.	C	T	.	.	MAF_USDA=5.738
NC_035099.1	11144801	.	A	T	.	.	MAF_USDA=3.279
NC_035099.1	11144909	.	T	C	.	.	MAF_INRAE=31.013;MAF_USDA=27.049
NC_035099.1	11144958	.	C	G	.	.	MAF_INRAE=30.0;MAF_USDA=3.529
NC_035099.1	11144980	.	A	T	.	.	MAF_INRAE=8.228;MAF_USDA=13.529
NC_035099.1	11144981	.	A	T	.	.	MAF_INRAE=2.5;MAF_USDA=13.529
NC_035099.1	11144984	.	T	G	.	.	MAF_INRAE=2.5;MAF_USDA=15.882
NC_035099.1	11145023	.	C	T	.	.	MAF_INRAE=24.051
NC_035099.1	11145048	.	A	G	.	.	MAF_USDA=3.279
NC_035099.1	11145141	.	G	T	.	.	MAF_INRAE=9.494;MAF_USDA=16.471
NC_035099.1	11145185	.	G	T	.	.	MAF_USDA=11.176
NC_035099.1	11145315	.	G	A	.	.	MAF_USDA=3.279
NC_035099.1	11145370	.	G	T	.	.	MAF_INRAE=21.519;MAF_USDA=44.118
NC_035099.1	11145403	.	C	A	.	.	MAF_INRAE=15.789;MAF_USDA=12.353
NC_035099.1	11145407	.	A	G	.	.	MAF_INRAE=8.861
NC_035099.1	11145425	.	A	G	.	.	MAF_INRAE=31.646;MAF_USDA=24.706
NC_035099.1	11145431	.	A	G	.	.	MAF_INRAE=3.333
NC_035099.1	11145439	.	T	A	.	.	MAF_INRAE=5.263;MAF_USDA=4.167
NC_035099.1	11145460	.	A	C	.	.	MAF_INRAE=31.646;MAF_USDA=26.471
NC_035099.1	11145467	.	C	T	.	.	MAF_USDA=10.0
NC_035099.1	11145559	.	A	C	.	.	MAF_INRAE=26.582;MAF_USDA=33.529
NC_035099.1	11145579	.	G	T	.	.	MAF_INRAE=44.937;MAF_USDA=20.0
NC_035099.1	11145598	.	C	T	.	.	MAF_INRAE=26.316;MAF_USDA=45.294
NC_035099.1	11145606	.	A	T	.	.	MAF_USDA=4.098
NC_035099.1	11145655	.	G	A	.	.	MAF_USDA=30.588
NC_035099.1	11145765	.	C	T	.	.	MAF_INRAE=47.468;MAF_USDA=18.235
NC_035099.1	11145795	.	C	T	.	.	MAF_USDA=1.639
NC_035099.1	11145821	.	A	G	.	.	MAF_INRAE=29.114;MAF_USDA=21.176
NC_035099.1	11145846	.	T	C	.	.	MAF_INRAE=34.81;MAF_USDA=13.529
NC_035099.1	11145869	.	A	T	.	.	MAF_INRAE=15.823;MAF_USDA=21.765
NC_035099.1	11145874	.	T	A	.	.	MAF_INRAE=34.81;MAF_USDA=11.765
NC_035099.1	11145933	.	G	T	.	.	MAF_USDA=2.459
NC_035099.1	11145994	.	T	C	.	.	MAF_INRAE=3.333;MAF_USDA=2.459
NC_035099.1	11146012	.	C	A	.	.	MAF_INRAE=2.5;MAF_USDA=8.197
NC_035099.1	11146020	.	T	C	.	.	MAF_INRAE=13.924;MAF_USDA=31.765
NC_035099.1	11146128	.	C	A	.	.	MAF_USDA=13.253
NC_035099.1	11146234	.	T	G	.	.	MAF_USDA=8.537
NC_035099.1	11146306	.	A	G	.	.	MAF_INRAE=5.263;MAF_USDA=4.167
NC_035099.1	11146315	.	T	A	.	.	MAF_USDA=2.459
NC_035099.1	11146339	.	C	T	.	.	MAF_INRAE=49.367;MAF_USDA=34.706
NC_035099.1	11146359	.	G	A	.	.	MAF_INRAE=25.316;MAF_USDA=30.588
NC_035099.1	11146401	.	T	G	.	.	MAF_INRAE=37.975;MAF_USDA=28.824
NC_035099.1	11146410	.	C	T	.	.	MAF_USDA=2.459
NC_035099.1	11146442	.	C	T	.	.	MAF_INRAE=34.81;MAF_USDA=48.824
NC_035099.1	11146445	.	C	T	.	.	MAF_USDA=1.639
NC_035099.1	11146453	.	G	A	.	.	MAF_USDA=8.197
NC_035099.1	11146519	.	C	T	.	.	MAF_USDA=43.75
NC_035099.1	11146577	.	C	A	.	.	MAF_USDA=43.75
NC_035099.1	11146598	.	G	A	.	.	MAF_USDA=2.083
NC_035099.1	11146728	.	C	T	.	.	MAF_USDA=2.083
NC_035099.1	11146795	.	T	C	.	.	MAF_USDA=37.5
NC_035099.1	11146921	.	G	A	.	.	MAF_USDA=4.167
NC_035099.1	11146971	.	A	T	.	.	MAF_USDA=6.25
NC_035099.1	11146982	.	T	C	.	.	MAF_USDA=4.167
NC_035099.1	11147197	.	T	A	.	.	MAF_USDA=2.083
NC_035099.1	11147228	.	G	T	.	.	MAF_USDA=1.639
NC_035099.1	11147231	.	C	T	.	.	MAF_INRAE=43.333;MAF_USDA=15.294
NC_035099.1	11147247	.	A	C	.	.	MAF_INRAE=2.5;MAF_USDA=13.934
NC_035099.1	11147269	.	A	T	.	.	MAF_INRAE=2.5;MAF_USDA=18.852
NC_035099.1	11147299	.	G	T	.	.	MAF_INRAE=10.526;MAF_USDA=4.118
NC_035099.1	11147310	.	T	G	.	.	MAF_INRAE=7.5;MAF_USDA=8.824
NC_035099.1	11147322	.	G	A	.	.	MAF_INRAE=3.333;MAF_USDA=4.098
NC_035099.1	11147342	.	G	A	.	.	MAF_INRAE=16.456;MAF_USDA=42.353
NC_035099.1	11147384	.	G	T	.	.	MAF_USDA=4.167
NC_035099.1	11147471	.	G	A	.	.	MAF_USDA=7.059
NC_035099.1	11147504	.	C	T	.	.	MAF_INRAE=8.228;MAF_USDA=18.824
NC_035099.1	11147514	.	T	A	.	.	MAF_USDA=1.639
NC_035099.1	11147543	.	G	A	.	.	MAF_INRAE=2.5
NC_035099.1	11147614	.	T	C	.	.	MAF_INRAE=7.595;MAF_USDA=21.176
NC_035099.1	11147648	.	A	G	.	.	MAF_INRAE=15.19;MAF_USDA=45.294
NC_035099.1	11147671	.	G	T	.	.	MAF_USDA=1.639
NC_035099.1	11147787	.	A	G	.	.	MAF_INRAE=20.886;MAF_USDA=42.353
NC_035099.1	11147891	.	T	G	.	.	MAF_USDA=8.333
NC_035099.1	11147958	.	A	C	.	.	MAF_USDA=3.279
NC_035099.1	11148032	.	A	C	.	.	MAF_USDA=4.098
NC_035099.1	11148132	.	C	T	.	.	MAF_USDA=13.529
NC_035099.1	11148168	.	C	T	.	.	MAF_INRAE=12.025;MAF_USDA=15.882
NC_035099.1	11148185	.	C	T	.	.	MAF_INRAE=5.0;MAF_USDA=6.471
NC_035099.1	11148213	.	T	A	.	.	MAF_USDA=4.118
NC_035099.1	11148381	.	G	A	.	.	MAF_INRAE=42.5;MAF_USDA=11.176
NC_035099.1	11148425	.	A	T	.	.	MAF_USDA=1.639
NC_035099.1	11148433	.	A	G	.	.	MAF_INRAE=44.937;MAF_USDA=12.353
NC_035099.1	11148465	.	T	C	.	.	MAF_INRAE=12.025;MAF_USDA=48.235
NC_035099.1	11148589	.	G	A	.	.	MAF_INRAE=36.076;MAF_USDA=24.118
NC_035099.1	11148601	.	C	A	.	.	MAF_INRAE=48.101;MAF_USDA=41.765
NC_035099.1	11148610	.	A	T	.	.	MAF_INRAE=10.526;MAF_USDA=4.118
NC_035099.1	11148701	.	T	A	.	.	MAF_INRAE=42.5;MAF_USDA=10.588
NC_035099.1	11148702	.	T	A	.	.	MAF_INRAE=42.5;MAF_USDA=26.471
NC_035099.1	11148703	.	T	A	.	.	MAF_INRAE=15.823;MAF_USDA=43.529
NC_035099.1	11148711	.	T	G	.	.	MAF_INRAE=30.833;MAF_USDA=3.529
NC_035099.1	11148792	.	T	G	.	.	MAF_INRAE=5.263;MAF_USDA=4.167
NC_035099.1	11148804	.	T	A	.	.	MAF_USDA=1.639
NC_035099.1	11148843	.	C	T	.	.	MAF_INRAE=42.405;MAF_USDA=36.471
NC_035099.1	11148892	.	T	A	.	.	MAF_INRAE=12.025;MAF_USDA=49.412
NC_035099.1	11148999	.	T	C	.	.	MAF_INRAE=12.025;MAF_USDA=47.059
NC_035099.1	11149112	.	C	T	.	.	MAF_USDA=2.459
NC_035099.1	11149170	.	A	T	.	.	MAF_USDA=6.557
NC_035099.1	11149314	.	T	C	.	.	MAF_INRAE=12.025;MAF_USDA=38.235
NC_035099.1	11149326	.	C	T	.	.	MAF_INRAE=7.5;MAF_USDA=2.083
NC_035099.1	11149345	.	A	G	.	.	MAF_INRAE=12.025;MAF_USDA=38.235
NC_035099.1	11149390	.	G	T	.	.	MAF_INRAE=36.076;MAF_USDA=24.706
NC_035099.1	11149483	.	T	G	.	.	MAF_USDA=1.639
NC_035099.1	11149673	.	C	T	.	.	MAF_USDA=12.353
NC_035099.1	11149736	.	C	T	.	.	MAF_USDA=2.459
NC_035099.1	11149782	.	A	G	.	.	MAF_USDA=1.639
NC_035099.1	11149818	.	C	G	.	.	MAF_INRAE=7.5;MAF_USDA=2.083
NC_035099.1	11149865	.	G	A	.	.	MAF_USDA=5.882
NC_035099.1	11150082	.	T	C	.	.	MAF_INRAE=12.025;MAF_USDA=47.647
NC_035099.1	11150322	.	G	C	.	.	MAF_INRAE=6.667;MAF_USDA=7.059
NC_035099.1	11150412	.	A	C	.	.	MAF_INRAE=2.532;MAF_USDA=11.765
NC_035099.1	11150438	.	G	A	.	.	MAF_USDA=4.098
NC_035099.1	11150529	.	T	G	.	.	MAF_INRAE=44.937;MAF_USDA=12.353
NC_035099.1	11150588	.	C	T	.	.	MAF_USDA=1.639
NC_035099.1	11150667	.	A	G	.	.	MAF_INRAE=12.025;MAF_USDA=44.643
NC_035099.1	11150727	.	C	T	.	.	MAF_INRAE=12.658;MAF_USDA=48.214
NC_035099.1	11150731	.	A	T	.	.	MAF_INRAE=3.333;MAF_USDA=8.929
NC_035099.1	11150734	.	T	A	.	.	MAF_USDA=3.279
NC_035099.1	11150744	.	A	C	.	.	MAF_USDA=2.5
NC_035099.1	11150760	.	A	C	.	.	MAF_INRAE=1.667;MAF_USDA=4.762
NC_035099.1	11150809	.	G	A	.	.	MAF_USDA=5.952
NC_035099.1	11150839	.	G	A	.	.	MAF_USDA=3.279
NC_035099.1	11150905	.	C	A	.	.	MAF_INRAE=3.333;MAF_USDA=4.098
NC_035099.1	11150973	.	G	T	.	.	MAF_INRAE=12.025;MAF_USDA=48.824
NC_035099.1	11151363	.	C	A	.	.	MAF_INRAE=44.937;MAF_USDA=12.941
NC_035099.1	11151505	.	C	T	.	.	MAF_USDA=12.353
NC_035099.1	11151512	.	A	C	.	.	MAF_INRAE=12.025;MAF_USDA=37.059
NC_035099.1	11151596	.	C	T	.	.	MAF_INRAE=2.5
NC_035099.1	11151597	.	A	T	.	.	MAF_INRAE=2.5
NC_035099.1	11151661	.	C	T	.	.	MAF_USDA=16.393
NC_035099.1	11151753	.	A	G	.	.	MAF_USDA=17.213
NC_035099.1	11151812	.	T	A	.	.	MAF_USDA=2.459
NC_035099.1	11152027	.	G	A	.	.	MAF_USDA=37.5
NC_035099.1	11152133	.	C	G	.	.	MAF_INRAE=42.5;MAF_USDA=33.333
NC_035099.1	11152156	.	A	T	.	.	MAF_USDA=4.918
NC_035099.1	11152306	.	C	T	.	.	MAF_INRAE=24.051
NC_035099.1	11152309	.	T	C	.	.	MAF_USDA=12.941
NC_035099.1	11152420	.	C	T	.	.	MAF_USDA=12.941
NC_035099.1	11152421	.	G	A	.	.	MAF_USDA=1.639
NC_035099.1	11152471	.	G	T	.	.	MAF_USDA=11.765
NC_035099.1	11152486	.	G	A	.	.	MAF_INRAE=44.937;MAF_USDA=12.353
NC_035099.1	11152706	.	T	C	.	.	MAF_INRAE=7.5;MAF_USDA=2.083
NC_035099.1	11152726	.	A	T	.	.	MAF_INRAE=43.038;MAF_USDA=34.706
NC_035099.1	11152958	.	T	G	.	.	MAF_USDA=4.918
NC_035099.1	11152998	.	G	A	.	.	MAF_USDA=2.459
NC_035099.1	11153069	.	T	C	.	.	MAF_INRAE=6.329;MAF_USDA=26.471
NC_035099.1	11153121	.	A	G	.	.	MAF_INRAE=6.329;MAF_USDA=25.882
NC_035099.1	11153162	.	G	A	.	.	MAF_USDA=2.459
NC_035099.1	11153311	.	A	C	.	.	MAF_INRAE=25.949;MAF_USDA=18.033
NC_035099.1	11153358	.	G	T	.	.	MAF_USDA=13.115
NC_035099.1	11153447	.	G	T	.	.	MAF_INRAE=7.5;MAF_USDA=2.083
NC_035099.1	11153450	.	G	C	.	.	MAF_USDA=1.639
NC_035099.1	11153669	.	T	A	.	.	MAF_USDA=2.459
NC_035099.1	11153765	.	G	A	.	.	MAF_USDA=1.639
NC_035099.1	11153908	.	C	T	.	.	MAF_USDA=4.167
NC_035099.1	11154049	.	G	A	.	.	MAF_USDA=1.639
NC_035099.1	11154057	.	C	T	.	.	MAF_USDA=2.459
NC_035099.1	11154120	.	C	T	.	.	MAF_INRAE=10.526;MAF_USDA=12.5
NC_035099.1	11154148	.	T	G	.	.	MAF_USDA=2.459
NC_035099.1	11154206	.	T	A	.	.	MAF_USDA=2.459
NC_035099.1	11154246	.	G	A	.	.	MAF_INRAE=49.367;MAF_USDA=20.588
NC_035099.1	11154388	.	G	A	.	.	MAF_INRAE=2.5
NC_035099.1	11154389	.	T	C	.	.	MAF_USDA=3.279
NC_035099.1	11154439	.	C	A	.	.	MAF_USDA=11.765
NC_035099.1	11154446	.	G	A	.	.	MAF_INRAE=8.228;MAF_USDA=8.235
NC_035099.1	11154468	.	A	G	.	.	MAF_USDA=2.459
NC_035099.1	11154532	.	G	C	.	.	MAF_USDA=6.557
NC_035099.1	11154936	.	G	A	.	.	MAF_USDA=8.333
NC_035099.1	11155151	.	C	G	.	.	MAF_USDA=4.918
NC_035099.1	11155192	.	G	A	.	.	MAF_INRAE=49.367;MAF_USDA=20.0
NC_035099.1	11155233	.	A	G	.	.	MAF_INRAE=39.873;MAF_USDA=44.706
NC_035099.1	11155265	.	A	G	.	.	MAF_INRAE=24.167;MAF_USDA=22.917
NC_035099.1	11155296	.	G	T	.	.	MAF_USDA=2.459
NC_035099.1	11155408	.	G	A	.	.	MAF_USDA=7.377
NC_035099.1	11155454	.	C	A	.	.	MAF_USDA=3.279
NC_035099.1	11155662	.	A	G	.	.	MAF_USDA=14.118
NC_035099.1	11155667	.	G	T	.	.	MAF_USDA=2.459
NC_035099.1	11155668	.	T	C	.	.	MAF_INRAE=8.861;MAF_USDA=16.471
NC_035099.1	11155691	.	A	G	.	.	MAF_USDA=2.459
NC_035099.1	11155948	.	C	T	.	.	MAF_INRAE=10.526;MAF_USDA=4.706
NC_035099.1	11155955	.	C	T	.	.	MAF_USDA=9.016
NC_035099.1	11156245	.	T	A	.	.	MAF_INRAE=8.861;MAF_USDA=15.882
NC_035099.1	11156479	.	G	A	.	.	MAF_USDA=4.098
NC_035099.1	11156507	.	C	A	.	.	MAF_USDA=9.836
NC_035099.1	11156508	.	C	T	.	.	MAF_USDA=9.836
NC_035099.1	11156524	.	G	A	.	.	MAF_USDA=1.639
NC_035099.1	11156688	.	C	A	.	.	MAF_INRAE=15.789;MAF_USDA=7.059
NC_035099.1	11156697	.	T	A	.	.	MAF_USDA=1.639
NC_035099.1	11156742	.	T	C	.	.	MAF_USDA=3.279
NC_035099.1	11156786	.	T	C	.	.	MAF_INRAE=5.263;MAF_USDA=4.167
NC_035099.1	11156795	.	C	G	.	.	MAF_INRAE=6.667;MAF_USDA=15.294
NC_035099.1	11157080	.	T	C	.	.	MAF_USDA=17.391
NC_035099.1	11157145	.	T	G	.	.	MAF_USDA=25.0
NC_035099.1	11157254	.	A	C	.	.	MAF_INRAE=25.0;MAF_USDA=14.583
NC_035099.1	11157279	.	G	A	.	.	MAF_INRAE=20.0
NC_035099.1	11157321	.	C	T	.	.	MAF_INRAE=5.0;MAF_USDA=5.294
NC_035099.1	11157400	.	G	A	.	.	MAF_INRAE=6.667;MAF_USDA=8.235
NC_035099.1	11157568	.	C	A	.	.	MAF_INRAE=49.367;MAF_USDA=19.412
NC_035099.1	11157783	.	T	C	.	.	MAF_USDA=1.639
NC_035099.1	11157892	.	A	C	.	.	MAF_INRAE=10.526;MAF_USDA=12.5
NC_035099.1	11157971	.	A	T	.	.	MAF_USDA=3.279
NC_035099.1	11157974	.	A	T	.	.	MAF_USDA=3.279
NC_035099.1	11158022	.	T	A	.	.	MAF_USDA=7.377
NC_035099.1	11158064	.	A	T	.	.	MAF_USDA=24.59
NC_035099.1	11158079	.	C	A	.	.	MAF_USDA=26.23
NC_035099.1	11158138	.	A	T	.	.	MAF_USDA=2.459
NC_035099.1	11158142	.	A	C	.	.	MAF_USDA=12.295
NC_035099.1	11158326	.	T	G	.	.	MAF_USDA=9.016
NC_035099.1	11158415	.	A	G	.	.	MAF_USDA=9.016
NC_035099.1	11158530	.	A	G	.	.	MAF_USDA=6.557
NC_035099.1	11158547	.	G	A	.	.	MAF_USDA=4.918
NC_035099.1	11158681	.	G	T	.	.	MAF_USDA=9.016
NC_035099.1	11158682	.	G	T	.	.	MAF_USDA=4.098
NC_035099.1	11158765	.	C	T	.	.	MAF_INRAE=24.051;MAF_USDA=2.459
NC_035099.1	11158799	.	G	A	.	.	MAF_USDA=1.639
NC_035099.1	11158831	.	C	T	.	.	MAF_USDA=3.279
NC_035099.1	11158850	.	A	G	.	.	MAF_USDA=47.647
NC_035099.1	11158865	.	G	C	.	.	MAF_USDA=2.459
NC_035099.1	11158877	.	G	A	.	.	MAF_USDA=3.279
NC_035099.1	11158881	.	C	T	.	.	MAF_USDA=1.639
NC_035099.1	11158910	.	A	C	.	.	MAF_INRAE=36.667;MAF_USDA=48.235
NC_035099.1	11158932	.	G	A	.	.	MAF_USDA=2.459
NC_035099.1	11158957	.	T	C	.	.	MAF_INRAE=36.667;MAF_USDA=43.529
NC_035099.1	11158972	.	A	G	.	.	MAF_USDA=2.459
NC_035099.1	11159018	.	G	A	.	.	MAF_USDA=1.639
NC_035099.1	11159024	.	C	A	.	.	MAF_USDA=2.459
NC_035099.1	11159088	.	T	C	.	.	MAF_INRAE=40.506;MAF_USDA=39.412
NC_035099.1	11159161	.	C	A	.	.	MAF_INRAE=40.506;MAF_USDA=38.69
NC_035099.1	11159195	.	A	T	.	.	MAF_USDA=2.5
NC_035099.1	11159296	.	C	T	.	.	MAF_USDA=4.918
NC_035099.1	11159302	.	A	C	.	.	MAF_INRAE=40.506;MAF_USDA=40.0
NC_035099.1	11159429	.	T	C	.	.	MAF_INRAE=40.506;MAF_USDA=41.765
NC_035099.1	11159445	.	G	A	.	.	MAF_USDA=4.918
NC_035099.1	11159469	.	G	C	.	.	MAF_USDA=1.667
NC_035099.1	11159532	.	C	T	.	.	MAF_USDA=3.279
NC_035099.1	11159538	.	T	C	.	.	MAF_USDA=10.656
NC_035099.1	11159561	.	A	G	.	.	MAF_USDA=1.639
NC_035099.1	11159589	.	C	A	.	.	MAF_USDA=2.459
NC_035099.1	11159595	.	T	G	.	.	MAF_USDA=4.098
NC_035099.1	11159660	.	C	A	.	.	MAF_USDA=9.836
NC_035099.1	11159661	.	A	C	.	.	MAF_INRAE=41.139;MAF_USDA=47.647
NC_035099.1	11159669	.	G	C	.	.	MAF_USDA=1.639
NC_035099.1	11159678	.	C	T	.	.	MAF_USDA=4.098
NC_035099.1	11159857	.	C	A	.	.	MAF_INRAE=24.167;MAF_USDA=22.917
NC_035099.1	11159863	.	C	A	.	.	MAF_USDA=9.016
NC_035099.1	11159879	.	T	G	.	.	MAF_USDA=1.639
NC_035099.1	11159965	.	G	A	.	.	MAF_INRAE=29.167;MAF_USDA=10.417
NC_035099.1	11160011	.	C	A	.	.	MAF_USDA=2.459
NC_035099.1	11161498	.	T	C	.	.	MAF_INRAE=42.405;MAF_USDA=49.18
NC_035099.1	11161604	.	G	T	.	.	MAF_INRAE=40.506;MAF_USDA=47.647
NC_035099.1	11161705	.	C	T	.	.	MAF_USDA=3.279
NC_035099.1	11161745	.	C	G	.	.	MAF_INRAE=47.468;MAF_USDA=41.765
NC_035099.1	11161990	.	A	T	.	.	MAF_INRAE=24.684
NC_035099.1	11161994	.	T	A	.	.	MAF_INRAE=23.333;MAF_USDA=19.412
NC_035099.1	11162087	.	A	G	.	.	MAF_INRAE=24.051;MAF_USDA=3.279
NC_035099.1	11162143	.	A	G	.	.	MAF_INRAE=9.167;MAF_USDA=30.588
NC_035099.1	11162213	.	T	C	.	.	MAF_USDA=2.459
NC_035099.1	11162231	.	G	A	.	.	MAF_USDA=2.459
NC_035099.1	11162281	.	C	T	.	.	MAF_INRAE=49.367;MAF_USDA=18.824
NC_035099.1	11162296	.	T	C	.	.	MAF_INRAE=8.228;MAF_USDA=25.904
NC_035099.1	11162341	.	G	A	.	.	MAF_INRAE=8.228;MAF_USDA=24.699
NC_035099.1	11162364	.	A	G	.	.	MAF_USDA=1.695
NC_035099.1	11162366	.	T	G	.	.	MAF_INRAE=10.127;MAF_USDA=36.145
NC_035099.1	11162508	.	G	T	.	.	MAF_INRAE=8.228;MAF_USDA=23.529
NC_035099.1	11162547	.	G	A	.	.	MAF_INRAE=23.418
NC_035099.1	11162590	.	G	A	.	.	MAF_USDA=3.279
NC_035099.1	11162639	.	G	A	.	.	MAF_USDA=2.459
NC_035099.1	11162673	.	G	T	.	.	MAF_INRAE=2.5
NC_035099.1	11162702	.	A	G	.	.	MAF_INRAE=9.494;MAF_USDA=34.706
NC_035099.1	11162709	.	G	A	.	.	MAF_USDA=2.459
NC_035099.1	11162751	.	G	C	.	.	MAF_USDA=2.459
NC_035099.1	11162752	.	T	G	.	.	MAF_USDA=3.279
NC_035099.1	11162783	.	C	T	.	.	MAF_INRAE=2.5;MAF_USDA=8.235
NC_035099.1	11162934	.	C	A	.	.	MAF_USDA=1.639
NC_035099.1	11162960	.	T	C	.	.	MAF_USDA=2.459
NC_035099.1	11163061	.	T	C	.	.	MAF_INRAE=8.228;MAF_USDA=8.235
NC_035099.1	11163075	.	T	A	.	.	MAF_USDA=8.197
NC_035099.1	11163100	.	G	C	.	.	MAF_INRAE=5.833;MAF_USDA=7.647
NC_035099.1	11163183	.	A	G	.	.	MAF_USDA=9.016
NC_035099.1	11163203	.	G	A	.	.	MAF_INRAE=5.263;MAF_USDA=4.167
NC_035099.1	11163308	.	G	A	.	.	MAF_USDA=9.016
NC_035099.1	11163528	.	C	G	.	.	MAF_INRAE=42.5
NC_035099.1	11163597	.	T	A	.	.	MAF_INRAE=23.418;MAF_USDA=9.836
NC_035099.1	11163600	.	C	T	.	.	MAF_INRAE=8.228;MAF_USDA=17.059
NC_035099.1	11163609	.	A	C	.	.	MAF_INRAE=8.228;MAF_USDA=17.059
NC_035099.1	11163639	.	C	T	.	.	MAF_INRAE=8.228;MAF_USDA=16.471
NC_035099.1	11163681	.	T	G	.	.	MAF_INRAE=49.367;MAF_USDA=19.412
NC_035099.1	11163697	.	G	A	.	.	MAF_USDA=9.016
NC_035099.1	11163703	.	T	C	.	.	MAF_USDA=2.459
NC_035099.1	11163736	.	C	T	.	.	MAF_USDA=3.279
NC_035099.1	11163744	.	T	A	.	.	MAF_USDA=2.459
NC_035099.1	11163778	.	T	G	.	.	MAF_INRAE=24.051;MAF_USDA=9.836
NC_035099.1	11163798	.	A	T	.	.	MAF_INRAE=34.81;MAF_USDA=42.353
NC_035099.1	11163867	.	C	A	.	.	MAF_USDA=3.279
NC_035099.1	11163890	.	G	A	.	.	MAF_USDA=3.279
NC_035099.1	11163898	.	C	A	.	.	MAF_USDA=3.279
NC_035099.1	11163990	.	AAGG	AAGC	.	.	MAF_USDA=2.083
NC_035099.1	11163993	.	G	C	.	.	MAF_INRAE=7.5
NC_035099.1	11163999	.	T	C	.	.	MAF_USDA=4.918
NC_035099.1	11164151	.	G	T	.	.	MAF_INRAE=2.5;MAF_USDA=11.176
NC_035099.1	11164281	.	C	G	.	.	MAF_INRAE=23.418;MAF_USDA=8.197
NC_035099.1	11164318	.	A	T	.	.	MAF_INRAE=23.418
NC_035099.1	11164381	.	C	T	.	.	MAF_USDA=7.377
NC_035099.1	11164399	.	C	T	.	.	MAF_INRAE=22.785;MAF_USDA=10.656
NC_035099.1	11164402	.	C	A	.	.	MAF_USDA=1.639
NC_035099.1	11164412	.	G	A	.	.	MAF_USDA=1.639
NC_035099.1	11164567	.	C	T	.	.	MAF_INRAE=8.228;MAF_USDA=8.235
NC_035099.1	11164591	.	C	T	.	.	MAF_USDA=4.098
NC_035099.1	11164767	.	G	A	.	.	MAF_INRAE=24.051;MAF_USDA=9.836
NC_035099.1	11164899	.	G	T	.	.	MAF_INRAE=8.228;MAF_USDA=16.471
NC_035099.1	11164983	.	T	A	.	.	MAF_USDA=9.016
NC_035099.1	11164986	.	T	A	.	.	MAF_INRAE=24.051;MAF_USDA=9.836
NC_035099.1	11165007	.	A	T	.	.	MAF_INRAE=49.367;MAF_USDA=19.643
NC_035099.1	11165023	.	T	A	.	.	MAF_INRAE=24.051;MAF_USDA=9.836
NC_035099.1	11165047	.	C	T	.	.	MAF_USDA=4.098
NC_035099.1	11165147	.	A	G	.	.	MAF_INRAE=32.911;MAF_USDA=28.824
NC_035099.1	11165150	.	C	T	.	.	MAF_USDA=2.459
NC_035099.1	11165197	.	G	A	.	.	MAF_INRAE=23.418;MAF_USDA=10.0
NC_035099.1	11165198	.	G	A	.	.	MAF_INRAE=8.333;MAF_USDA=1.19
NC_035099.1	11165223	.	C	A	.	.	MAF_INRAE=24.051;MAF_USDA=10.656
NC_035099.1	11165383	.	G	A	.	.	MAF_INRAE=24.051;MAF_USDA=10.656
NC_035099.1	11165420	.	G	T	.	.	MAF_USDA=3.279
NC_035099.1	11165698	.	C	T	.	.	MAF_USDA=5.738
NC_035099.1	11165748	.	T	G	.	.	MAF_USDA=2.459
NC_035099.1	11165890	.	C	A	.	.	MAF_INRAE=24.051;MAF_USDA=9.016
NC_035099.1	11166063	.	T	A	.	.	MAF_USDA=1.667
NC_035099.1	11166264	.	G	A	.	.	MAF_INRAE=10.127;MAF_USDA=16.471
NC_035099.1	11166294	.	G	T	.	.	MAF_INRAE=10.127;MAF_USDA=17.059
NC_035099.1	11166308	.	T	A	.	.	MAF_INRAE=15.789;MAF_USDA=14.583
NC_035099.1	11166395	.	T	A	.	.	MAF_USDA=8.197
NC_035099.1	11166429	.	G	T	.	.	MAF_USDA=1.639
NC_035099.1	11166447	.	T	A	.	.	MAF_USDA=6.557
NC_035099.1	11166470	.	C	A	.	.	MAF_INRAE=10.759;MAF_USDA=20.588
NC_035099.1	11166485	.	G	A	.	.	MAF_INRAE=34.81;MAF_USDA=31.765
NC_035099.1	11166527	.	T	A	.	.	MAF_INRAE=24.051;MAF_USDA=10.588
NC_035099.1	11166535	.	G	A	.	.	MAF_INRAE=10.759;MAF_USDA=21.765
NC_035099.1	11166564	.	C	T	.	.	MAF_USDA=1.639
NC_035099.1	11166580	.	C	A	.	.	MAF_INRAE=14.557;MAF_USDA=27.647
NC_035099.1	11166693	.	C	T	.	.	MAF_USDA=1.639
NC_035099.1	11166842	.	A	C	.	.	MAF_INRAE=34.81;MAF_USDA=31.176
NC_035099.1	11166968	.	T	C	.	.	MAF_INRAE=34.81;MAF_USDA=22.917
NC_035099.1	11167007	.	C	T	.	.	MAF_INRAE=24.051
NC_035099.1	11167034	.	C	G	.	.	MAF_INRAE=24.051
NC_035099.1	11167050	.	T	C	.	.	MAF_INRAE=24.051;MAF_USDA=9.016
NC_035099.1	11167070	.	A	G	.	.	MAF_USDA=8.333
NC_035099.1	11167114	.	C	T	.	.	MAF_INRAE=10.759;MAF_USDA=21.176
NC_035099.1	11167173	.	C	A	.	.	MAF_INRAE=24.684;MAF_USDA=8.824
NC_035099.1	11167263	.	G	T	.	.	MAF_USDA=9.016
NC_035099.1	11167334	.	A	G	.	.	MAF_USDA=5.738
NC_035099.1	11167339	.	C	A	.	.	MAF_USDA=1.639
NC_035099.1	11167355	.	A	C	.	.	MAF_USDA=6.557
NC_035099.1	11167445	.	G	A	.	.	MAF_USDA=1.639
NC_035099.1	11167448	.	G	A	.	.	MAF_INRAE=7.5;MAF_USDA=1.176
NC_035099.1	11167524	.	A	T	.	.	MAF_INRAE=5.833;MAF_USDA=5.882
NC_035099.1	11167607	.	G	A	.	.	MAF_INRAE=10.127;MAF_USDA=17.059
NC_035099.1	11167623	.	A	C	.	.	MAF_USDA=31.928
NC_035099.1	11167625	.	A	T	.	.	MAF_USDA=22.917
NC_035099.1	11167639	.	T	G	.	.	MAF_USDA=3.279
NC_035099.1	11167701	.	T	C	.	.	MAF_INRAE=15.789;MAF_USDA=15.882
NC_035099.1	11167729	.	C	T	.	.	MAF_USDA=3.279
NC_035099.1	11167784	.	T	G	.	.	MAF_USDA=4.098
NC_035099.1	11168452	.	T	A	.	.	MAF_INRAE=15.789;MAF_USDA=16.667
NC_035099.1	11168505	.	G	A	.	.	MAF_INRAE=36.842
NC_035099.1	11168546	.	G	A	.	.	MAF_USDA=2.586
NC_035099.1	11168593	.	T	G	.	.	MAF_USDA=3.279
NC_035099.1	11168608	.	A	G	.	.	MAF_INRAE=47.368;MAF_USDA=22.917
NC_035099.1	11168647	.	T	A	.	.	MAF_USDA=3.279
NC_035099.1	11168671	.	A	T	.	.	MAF_USDA=1.639
NC_035099.1	11168760	.	T	C	.	.	MAF_USDA=1.667
NC_035099.1	11168773	.	C	T	.	.	MAF_USDA=4.098
NC_035099.1	11168797	.	G	A	.	.	MAF_USDA=5.738
NC_035099.1	11168824	.	A	G	.	.	MAF_INRAE=7.5;MAF_USDA=7.647
NC_035099.1	11168826	.	C	T	.	.	MAF_INRAE=7.5;MAF_USDA=5.882
NC_035099.1	11168828	.	A	T	.	.	MAF_INRAE=7.5;MAF_USDA=5.882
NC_035099.1	11168831	.	T	C	.	.	MAF_USDA=6.557
NC_035099.1	11168834	.	A	G	.	.	MAF_USDA=15.574
NC_035099.1	11168851	.	G	C	.	.	MAF_INRAE=5.696;MAF_USDA=22.917
NC_035099.1	11168859	.	A	T	.	.	MAF_INRAE=5.696;MAF_USDA=6.471
NC_035099.1	11168861	.	C	G	.	.	MAF_USDA=9.167
NC_035099.1	11168863	.	T	C	.	.	MAF_INRAE=2.5;MAF_USDA=6.548
NC_035099.1	11168898	.	A	C	.	.	MAF_INRAE=10.127;MAF_USDA=30.952
NC_035099.1	11168900	.	G	A	.	.	MAF_USDA=1.667
NC_035099.1	11168901	.	C	G	.	.	MAF_USDA=1.667
NC_035099.1	11168912	.	T	A	.	.	MAF_INRAE=1.667;MAF_USDA=9.524
NC_035099.1	11168920	.	T	G	.	.	MAF_INRAE=22.5;MAF_USDA=20.833
NC_035099.1	11168922	.	A	C	.	.	MAF_INRAE=27.848;MAF_USDA=14.881
NC_035099.1	11168940	.	G	C	.	.	MAF_INRAE=1.667;MAF_USDA=1.667
NC_035099.1	11168986	.	A	G	.	.	MAF_USDA=7.377
NC_035099.1	11169015	.	T	G	.	.	MAF_INRAE=12.5;MAF_USDA=12.5
NC_035099.1	11169028	.	A	T	.	.	MAF_INRAE=1.667;MAF_USDA=7.738
NC_035099.1	11169039	.	T	A	.	.	MAF_INRAE=27.215;MAF_USDA=11.31
NC_035099.1	11169040	.	T	G	.	.	MAF_INRAE=49.367;MAF_USDA=20.833
NC_035099.1	11169049	.	C	G	.	.	MAF_INRAE=24.051;MAF_USDA=3.279
NC_035099.1	11169081	.	G	C	.	.	MAF_USDA=2.459
NC_035099.1	11169085	.	T	C	.	.	MAF_INRAE=1.667;MAF_USDA=14.583
NC_035099.1	11169086	.	T	G	.	.	MAF_INRAE=1.667;MAF_USDA=14.583
NC_035099.1	11169120	.	C	T	.	.	MAF_INRAE=24.684
NC_035099.1	11169182	.	A	T	.	.	MAF_USDA=2.353
NC_035099.1	11169242	.	T	A	.	.	MAF_USDA=2.459
NC_035099.1	11169243	.	G	A	.	.	MAF_USDA=2.459
NC_035099.1	11169244	.	T	C	.	.	MAF_INRAE=24.051
NC_035099.1	11169245	.	T	G	.	.	MAF_USDA=2.459
NC_035099.1	11169296	.	A	C	.	.	MAF_USDA=8.333
NC_035099.1	11169306	.	G	A	.	.	MAF_USDA=2.459
NC_035099.1	11169428	.	C	T	.	.	MAF_USDA=2.459
NC_035099.1	11169516	.	G	A	.	.	MAF_USDA=4.098
NC_035099.1	11169671	.	T	G	.	.	MAF_USDA=47.917
NC_035099.1	11169703	.	G	T	.	.	MAF_USDA=12.5
NC_035099.1	11169814	.	A	G	.	.	MAF_INRAE=23.418;MAF_USDA=5.294
NC_035099.1	11169855	.	G	A	.	.	MAF_INRAE=11.392;MAF_USDA=18.824
NC_035099.1	11169962	.	A	C	.	.	MAF_USDA=1.639
NC_035099.1	11170038	.	G	A	.	.	MAF_USDA=1.639
NC_035099.1	11170047	.	C	A	.	.	MAF_INRAE=49.367;MAF_USDA=21.176
NC_035099.1	11170210	.	A	G	.	.	MAF_INRAE=16.667
NC_035099.1	11170235	.	A	G	.	.	MAF_INRAE=10.833
NC_035099.1	11170309	.	G	A	.	.	MAF_INRAE=15.823
NC_035099.1	11170338	.	T	C	.	.	MAF_INRAE=16.456
NC_035099.1	11170375	.	G	T	.	.	MAF_INRAE=16.667
NC_035099.1	11170393	.	T	A	.	.	MAF_INRAE=18.333
NC_035099.1	11170394	.	G	A	.	.	MAF_INRAE=18.333
NC_035099.1	11170462	.	C	A	.	.	MAF_USDA=8.333
NC_035099.1	11170476	.	A	C	.	.	MAF_INRAE=24.051;MAF_USDA=4.918
NC_035099.1	11170496	.	C	G	.	.	MAF_INRAE=31.013;MAF_USDA=11.765
NC_035099.1	11170674	.	G	A	.	.	MAF_INRAE=16.456;MAF_USDA=50.0
NC_035099.1	11170747	.	G	A	.	.	MAF_INRAE=24.051;MAF_USDA=1.639
NC_035099.1	11171052	.	C	T	.	.	MAF_USDA=10.0
NC_035099.1	11171075	.	G	A	.	.	MAF_INRAE=18.354;MAF_USDA=40.588
NC_035099.1	11171086	.	T	C	.	.	MAF_INRAE=10.0;MAF_USDA=21.176
NC_035099.1	11171156	.	A	G	.	.	MAF_INRAE=26.582;MAF_USDA=5.294
NC_035099.1	11171172	.	C	T	.	.	MAF_INRAE=34.177;MAF_USDA=24.706
NC_035099.1	11171233	.	A	G	.	.	MAF_INRAE=29.747;MAF_USDA=8.824
NC_035099.1	11171237	.	C	T	.	.	MAF_INRAE=24.167;MAF_USDA=12.353
NC_035099.1	11171239	.	G	A	.	.	MAF_USDA=8.333
NC_035099.1	11171292	.	G	A	.	.	MAF_USDA=8.333
NC_035099.1	11171429	.	G	A	.	.	MAF_INRAE=7.5;MAF_USDA=2.083
NC_035099.1	11171463	.	G	A	.	.	MAF_INRAE=5.833;MAF_USDA=8.235
NC_035099.1	11171619	.	C	T	.	.	MAF_INRAE=5.833;MAF_USDA=6.471
NC_035099.1	11171669	.	T	C	.	.	MAF_INRAE=20.0;MAF_USDA=47.059
NC_035099.1	11171676	.	A	T	.	.	MAF_USDA=3.279
NC_035099.1	11171775	.	A	G	.	.	MAF_INRAE=34.81;MAF_USDA=29.412
NC_035099.1	11171801	.	A	T	.	.	MAF_INRAE=5.833;MAF_USDA=8.235
NC_035099.1	11171812	.	C	G	.	.	MAF_INRAE=1.667;MAF_USDA=10.588
NC_035099.1	11171823	.	G	T	.	.	MAF_INRAE=20.886;MAF_USDA=12.941
NC_035099.1	11171828	.	A	C	.	.	MAF_INRAE=32.278;MAF_USDA=13.529
NC_035099.1	11171877	.	C	T	.	.	MAF_USDA=12.295
NC_035099.1	11171878	.	A	G	.	.	MAF_INRAE=19.167;MAF_USDA=45.882
NC_035099.1	11171924	.	T	C	.	.	MAF_INRAE=29.747
NC_035099.1	11172028	.	G	A	.	.	MAF_USDA=1.639
NC_035099.1	11172105	.	C	T	.	.	MAF_INRAE=5.696;MAF_USDA=9.412
NC_035099.1	11172262	.	G	A	.	.	MAF_INRAE=19.167;MAF_USDA=48.235
NC_035099.1	11172339	.	C	G	.	.	MAF_USDA=2.459
NC_035099.1	11172340	.	A	G	.	.	MAF_INRAE=36.076;MAF_USDA=37.059
NC_035099.1	11172374	.	A	C	.	.	MAF_USDA=6.557
NC_035099.1	11172422	.	C	A	.	.	MAF_INRAE=5.696;MAF_USDA=12.5
NC_035099.1	11172574	.	G	A	.	.	MAF_INRAE=23.418;MAF_USDA=1.639
NC_035099.1	11172585	.	G	A	.	.	MAF_INRAE=31.013;MAF_USDA=12.5
NC_035099.1	11172605	.	C	T	.	.	MAF_INRAE=10.526;MAF_USDA=4.706
NC_035099.1	11172629	.	C	A	.	.	MAF_INRAE=10.526;MAF_USDA=10.417
NC_035099.1	11172693	.	C	A	.	.	MAF_USDA=2.459
NC_035099.1	11172722	.	A	C	.	.	MAF_INRAE=10.526;MAF_USDA=11.765
NC_035099.1	11172733	.	G	A	.	.	MAF_INRAE=29.747;MAF_USDA=7.059
NC_035099.1	11172780	.	C	A	.	.	MAF_INRAE=29.747;MAF_USDA=10.0
NC_035099.1	11172824	.	T	A	.	.	MAF_INRAE=20.886;MAF_USDA=14.118
NC_035099.1	11172862	.	C	T	.	.	MAF_INRAE=10.526;MAF_USDA=12.353
NC_035099.1	11172915	.	A	G	.	.	MAF_USDA=2.459
NC_035099.1	11173013	.	G	A	.	.	MAF_INRAE=20.886;MAF_USDA=14.706
NC_035099.1	11173182	.	G	T	.	.	MAF_INRAE=20.886;MAF_USDA=11.176
NC_035099.1	11173318	.	T	G	.	.	MAF_USDA=4.098
NC_035099.1	11173356	.	T	A	.	.	MAF_USDA=4.118
NC_035099.1	11173375	.	C	A	.	.	MAF_USDA=2.459
NC_035099.1	11173403	.	G	T	.	.	MAF_USDA=3.279
NC_035099.1	11173408	.	T	C	.	.	MAF_USDA=4.706
NC_035099.1	11173438	.	G	T	.	.	MAF_INRAE=5.833;MAF_USDA=8.235
NC_035099.1	11173468	.	T	A	.	.	MAF_INRAE=24.051
NC_035099.1	11173536	.	T	A	.	.	MAF_INRAE=10.526;MAF_USDA=8.333
NC_035099.1	11173660	.	A	G	.	.	MAF_INRAE=32.278;MAF_USDA=11.765
NC_035099.1	11173708	.	A	T	.	.	MAF_USDA=29.412
NC_035099.1	11173710	.	G	T	.	.	MAF_USDA=29.412
NC_035099.1	11173712	.	G	A	.	.	MAF_USDA=29.412
NC_035099.1	11173714	.	T	A	.	.	MAF_USDA=29.412
NC_035099.1	11173800	.	C	A	.	.	MAF_USDA=4.118
NC_035099.1	11173806	.	C	T	.	.	MAF_INRAE=31.013;MAF_USDA=11.765
NC_035099.1	11173888	.	C	T	.	.	MAF_INRAE=5.833;MAF_USDA=8.235
NC_035099.1	11173955	.	G	A	.	.	MAF_INRAE=44.304;MAF_USDA=46.471
NC_035099.1	11173958	.	A	T	.	.	MAF_INRAE=4.167;MAF_USDA=8.197
NC_035099.1	11174026	.	A	T	.	.	MAF_INRAE=29.747;MAF_USDA=7.059
NC_035099.1	11174035	.	G	T	.	.	MAF_INRAE=29.747;MAF_USDA=7.059
NC_035099.1	11174051	.	A	T	.	.	MAF_USDA=3.279
NC_035099.1	11174079	.	G	A	.	.	MAF_INRAE=29.747;MAF_USDA=7.059
NC_035099.1	11174087	.	T	C	.	.	MAF_USDA=3.279
NC_035099.1	11174099	.	G	A	.	.	MAF_INRAE=29.747;MAF_USDA=7.059
NC_035099.1	11174122	.	T	A	.	.	MAF_USDA=4.098
NC_035099.1	11174123	.	C	T	.	.	MAF_USDA=3.279
NC_035099.1	11174127	.	A	G	.	.	MAF_USDA=9.836
NC_035099.1	11174241	.	G	A	.	.	MAF_USDA=8.333
NC_035099.1	11174274	.	G	A	.	.	MAF_INRAE=5.833;MAF_USDA=8.235
NC_035099.1	11174339	.	C	T	.	.	MAF_INRAE=30.38;MAF_USDA=11.765
NC_035099.1	11174356	.	C	T	.	.	MAF_INRAE=24.167;MAF_USDA=10.0
NC_035099.1	11174376	.	T	C	.	.	MAF_INRAE=44.304;MAF_USDA=39.412
NC_035099.1	11174471	.	C	T	.	.	MAF_INRAE=5.833;MAF_USDA=8.235
NC_035099.1	11174523	.	A	C	.	.	MAF_USDA=8.333
NC_035099.1	11174578	.	T	A	.	.	MAF_INRAE=29.747;MAF_USDA=7.059
NC_035099.1	11174837	.	A	C	.	.	MAF_INRAE=1.667
NC_035099.1	11174851	.	G	A	.	.	MAF_INRAE=10.526;MAF_USDA=8.333
NC_035099.1	11174870	.	C	A	.	.	MAF_USDA=6.78
NC_035099.1	11174890	.	T	G	.	.	MAF_USDA=6.667
NC_035099.1	11174905	.	T	A	.	.	MAF_INRAE=4.167;MAF_USDA=13.095
NC_035099.1	11174906	.	G	T	.	.	MAF_USDA=2.5
NC_035099.1	11174920	.	C	G	.	.	MAF_INRAE=40.506;MAF_USDA=46.429
NC_035099.1	11175001	.	T	C	.	.	MAF_INRAE=36.076;MAF_USDA=33.133
NC_035099.1	11175021	.	G	A	.	.	MAF_INRAE=15.0;MAF_USDA=36.747
NC_035099.1	11175110	.	T	A	.	.	MAF_INRAE=41.139;MAF_USDA=45.783
NC_035099.1	11175143	.	T	C	.	.	MAF_INRAE=41.139;MAF_USDA=45.783
NC_035099.1	11175200	.	A	C	.	.	MAF_INRAE=47.368;MAF_USDA=35.417
NC_035099.1	11175213	.	A	T	.	.	MAF_INRAE=47.368
NC_035099.1	11175233	.	A	G	.	.	MAF_INRAE=47.368;MAF_USDA=33.333
NC_035099.1	11175237	.	G	A	.	.	MAF_USDA=31.25
NC_035099.1	11175250	.	T	C	.	.	MAF_INRAE=47.368;MAF_USDA=37.5
NC_035099.1	11175275	.	G	A	.	.	MAF_USDA=8.333
NC_035099.1	11175284	.	C	A	.	.	MAF_USDA=33.333
NC_035099.1	11175302	.	G	C	.	.	MAF_USDA=35.417
NC_035099.1	11175360	.	G	A	.	.	MAF_INRAE=31.013;MAF_USDA=11.765
NC_035099.1	11175454	.	C	A	.	.	MAF_INRAE=29.747;MAF_USDA=7.059
NC_035099.1	11175476	.	G	T	.	.	MAF_INRAE=44.304;MAF_USDA=39.583
NC_035099.1	11175519	.	C	T	.	.	MAF_INRAE=24.167;MAF_USDA=22.917
NC_035099.1	11175569	.	C	A	.	.	MAF_INRAE=10.526;MAF_USDA=8.333
NC_035099.1	11175570	.	C	G	.	.	MAF_USDA=8.333
NC_035099.1	11175594	.	A	T	.	.	MAF_INRAE=31.013;MAF_USDA=12.353
NC_035099.1	11175615	.	G	C	.	.	MAF_USDA=1.639
NC_035099.1	11175636	.	A	T	.	.	MAF_INRAE=10.526;MAF_USDA=12.5
NC_035099.1	11175746	.	G	A	.	.	MAF_INRAE=40.506;MAF_USDA=45.882
NC_035099.1	11175792	.	A	C	.	.	MAF_INRAE=29.747;MAF_USDA=17.647
NC_035099.1	11175793	.	A	T	.	.	MAF_INRAE=10.526;MAF_USDA=12.5
NC_035099.1	11175798	.	T	G	.	.	MAF_INRAE=29.747;MAF_USDA=7.059
NC_035099.1	11175860	.	T	G	.	.	MAF_INRAE=10.0;MAF_USDA=20.0
NC_035099.1	11175861	.	T	G	.	.	MAF_INRAE=15.19;MAF_USDA=47.059
NC_035099.1	11175903	.	G	A	.	.	MAF_INRAE=32.278;MAF_USDA=18.824
NC_035099.1	11176047	.	A	G	.	.	MAF_INRAE=3.797;MAF_USDA=18.235
NC_035099.1	11176050	.	A	T	.	.	MAF_INRAE=3.333
NC_035099.1	11176112	.	G	A	.	.	MAF_USDA=8.197
NC_035099.1	11176120	.	T	C	.	.	MAF_USDA=1.639
NC_035099.1	11176151	.	G	T	.	.	MAF_INRAE=3.165;MAF_USDA=16.471
NC_035099.1	11176170	.	C	G	.	.	MAF_INRAE=43.038;MAF_USDA=25.294
NC_035099.1	11176185	.	T	C	.	.	MAF_INRAE=7.595;MAF_USDA=10.0
NC_035099.1	11176196	.	A	T	.	.	MAF_INRAE=24.167;MAF_USDA=8.235
NC_035099.1	11176208	.	G	A	.	.	MAF_INRAE=5.263;MAF_USDA=12.5
NC_035099.1	11176224	.	A	T	.	.	MAF_INRAE=5.263;MAF_USDA=12.5
NC_035099.1	11176238	.	C	G	.	.	MAF_INRAE=5.263
NC_035099.1	11176239	.	A	T	.	.	MAF_INRAE=3.333
NC_035099.1	11176328	.	A	G	.	.	MAF_INRAE=1.667;MAF_USDA=6.471
NC_035099.1	11176330	.	G	A	.	.	MAF_INRAE=12.025;MAF_USDA=33.529
NC_035099.1	11176338	.	G	A	.	.	MAF_USDA=2.459
NC_035099.1	11176341	.	G	A	.	.	MAF_USDA=5.882
NC_035099.1	11176342	.	C	T	.	.	MAF_INRAE=23.333
NC_035099.1	11176387	.	G	A	.	.	MAF_INRAE=13.924;MAF_USDA=49.412
NC_035099.1	11176415	.	C	T	.	.	MAF_USDA=3.279
NC_035099.1	11176446	.	G	A	.	.	MAF_INRAE=5.833;MAF_USDA=6.471
NC_035099.1	11176493	.	G	T	.	.	MAF_INRAE=3.797;MAF_USDA=18.824
NC_035099.1	11176502	.	C	T	.	.	MAF_INRAE=9.494;MAF_USDA=27.059
NC_035099.1	11176521	.	T	G	.	.	MAF_INRAE=10.0;MAF_USDA=15.882
NC_035099.1	11176605	.	C	T	.	.	MAF_USDA=1.639
NC_035099.1	11176617	.	C	A	.	.	MAF_USDA=8.197
NC_035099.1	11176634	.	G	A	.	.	MAF_INRAE=10.0;MAF_USDA=32.941
NC_035099.1	11176671	.	C	G	.	.	MAF_INRAE=26.667;MAF_USDA=40.588
NC_035099.1	11176672	.	C	T	.	.	MAF_USDA=3.279
NC_035099.1	11176854	.	A	C	.	.	MAF_INRAE=5.696;MAF_USDA=11.176
NC_035099.1	11176864	.	T	A	.	.	MAF_INRAE=36.076;MAF_USDA=34.706
NC_035099.1	11176895	.	C	T	.	.	MAF_INRAE=24.167;MAF_USDA=9.412
NC_035099.1	11176908	.	T	C	.	.	MAF_INRAE=17.722;MAF_USDA=45.294
NC_035099.1	11177002	.	T	A	.	.	MAF_USDA=5.488
NC_035099.1	11177011	.	T	C	.	.	MAF_USDA=2.542
NC_035099.1	11177058	.	T	C	.	.	MAF_INRAE=5.263;MAF_USDA=5.294
NC_035099.1	11177225	.	G	A	.	.	MAF_INRAE=10.0;MAF_USDA=31.176
NC_035099.1	11177239	.	G	C	.	.	MAF_USDA=1.639
NC_035099.1	11177318	.	T	G	.	.	MAF_INRAE=42.405;MAF_USDA=41.667
NC_035099.1	11177326	.	T	A	.	.	MAF_INRAE=28.481;MAF_USDA=23.529
NC_035099.1	11177339	.	T	C	.	.	MAF_USDA=6.557
NC_035099.1	11177377	.	G	T	.	.	MAF_INRAE=5.696;MAF_USDA=11.176
NC_035099.1	11177398	.	G	A	.	.	MAF_USDA=7.377
NC_035099.1	11177406	.	T	G	.	.	MAF_USDA=8.235
NC_035099.1	11177459	.	T	A	.	.	MAF_INRAE=3.165;MAF_USDA=2.941
NC_035099.1	11177462	.	G	A	.	.	MAF_INRAE=18.333;MAF_USDA=44.118
NC_035099.1	11177472	.	A	C	.	.	MAF_INRAE=3.165;MAF_USDA=4.706
NC_035099.1	11177475	.	A	G	.	.	MAF_INRAE=5.696;MAF_USDA=14.706
NC_035099.1	11177511	.	C	A	.	.	MAF_USDA=7.647
NC_035099.1	11177519	.	T	C	.	.	MAF_INRAE=29.114;MAF_USDA=21.176
NC_035099.1	11177523	.	T	G	.	.	MAF_USDA=3.279
NC_035099.1	11177552	.	A	C	.	.	MAF_INRAE=5.696;MAF_USDA=14.286
NC_035099.1	11177646	.	G	A	.	.	MAF_INRAE=3.797;MAF_USDA=2.941
NC_035099.1	11177694	.	A	G	.	.	MAF_INRAE=24.167;MAF_USDA=8.824
NC_035099.1	11177753	.	C	G	.	.	MAF_USDA=5.833
NC_035099.1	11177761	.	T	G	.	.	MAF_INRAE=24.167;MAF_USDA=10.0
NC_035099.1	11177800	.	T	C	.	.	MAF_INRAE=5.696;MAF_USDA=2.083
NC_035099.1	11177805	.	T	G	.	.	MAF_INRAE=5.833;MAF_USDA=2.083
NC_035099.1	11177807	.	G	T	.	.	MAF_INRAE=3.797;MAF_USDA=4.167
NC_035099.1	11177819	.	T	A	.	.	MAF_INRAE=24.684;MAF_USDA=11.765
NC_035099.1	11177884	.	T	G	.	.	MAF_USDA=5.833
NC_035099.1	11177897	.	TA	TT	.	.	MAF_USDA=10.417
NC_035099.1	11177898	.	A	T	.	.	MAF_INRAE=8.333
NC_035099.1	11177931	.	C	T	.	.	MAF_USDA=5.738
NC_035099.1	11177971	.	G	A	.	.	MAF_USDA=1.639
NC_035099.1	11177981	.	C	T	.	.	MAF_INRAE=5.063;MAF_USDA=12.941
NC_035099.1	11178033	.	A	G	.	.	MAF_INRAE=10.833;MAF_USDA=32.353
NC_035099.1	11178115	.	C	T	.	.	MAF_INRAE=5.263;MAF_USDA=14.167
NC_035099.1	11178119	.	A	C	.	.	MAF_INRAE=3.797;MAF_USDA=2.976
NC_035099.1	11178134	.	C	A	.	.	MAF_USDA=4.098
NC_035099.1	11178147	.	T	A	.	.	MAF_USDA=3.279
NC_035099.1	11178149	.	A	C	.	.	MAF_USDA=7.377
NC_035099.1	11178150	.	T	A	.	.	MAF_INRAE=24.684;MAF_USDA=12.5
NC_035099.1	11178173	.	A	G	.	.	MAF_INRAE=36.709;MAF_USDA=25.294
NC_035099.1	11178182	.	T	A	.	.	MAF_USDA=16.393
NC_035099.1	11178218	.	T	G	.	.	MAF_USDA=13.934
NC_035099.1	11178264	.	C	G	.	.	MAF_USDA=4.098
NC_035099.1	11178271	.	C	G	.	.	MAF_USDA=4.098
NC_035099.1	11178289	.	A	G	.	.	MAF_INRAE=24.167;MAF_USDA=7.647
NC_035099.1	11178293	.	A	G	.	.	MAF_USDA=2.459
NC_035099.1	11178296	.	G	A	.	.	MAF_USDA=5.738
NC_035099.1	11178416	.	G	A	.	.	MAF_USDA=1.639
NC_035099.1	11178417	.	C	G	.	.	MAF_USDA=1.639
NC_035099.1	11178452	.	A	G	.	.	MAF_INRAE=24.167;MAF_USDA=9.412
NC_035099.1	11178457	.	C	G	.	.	MAF_INRAE=5.696;MAF_USDA=16.471
NC_035099.1	11178473	.	G	T	.	.	MAF_INRAE=13.924;MAF_USDA=44.706
NC_035099.1	11178495	.	C	A	.	.	MAF_USDA=1.639
NC_035099.1	11178516	.	G	T	.	.	MAF_INRAE=3.797;MAF_USDA=2.941
NC_035099.1	11178593	.	C	T	.	.	MAF_USDA=4.098
NC_035099.1	11178608	.	A	T	.	.	MAF_INRAE=39.241;MAF_USDA=15.882
NC_035099.1	11178620	.	G	C	.	.	MAF_USDA=3.279
NC_035099.1	11178626	.	A	G	.	.	MAF_INRAE=5.696
NC_035099.1	11178640	.	C	A	.	.	MAF_USDA=4.918
NC_035099.1	11178646	.	A	C	.	.	MAF_INRAE=34.177;MAF_USDA=28.235
NC_035099.1	11178678	.	G	A	.	.	MAF_INRAE=24.167;MAF_USDA=7.647
NC_035099.1	11178718	.	G	T	.	.	MAF_INRAE=5.696;MAF_USDA=22.353
NC_035099.1	11178749	.	T	G	.	.	MAF_INRAE=5.696;MAF_USDA=22.941
NC_035099.1	11178757	.	C	A	.	.	MAF_USDA=1.639
NC_035099.1	11178776	.	G	A	.	.	MAF_USDA=2.459
NC_035099.1	11178799	.	A	C	.	.	MAF_USDA=4.167
NC_035099.1	11178816	.	A	C	.	.	MAF_INRAE=3.333;MAF_USDA=19.412
NC_035099.1	11178845	.	G	A	.	.	MAF_INRAE=21.053;MAF_USDA=16.667
NC_035099.1	11179003	.	T	C	.	.	MAF_USDA=3.279
NC_035099.1	11179024	.	A	G	.	.	MAF_INRAE=39.241;MAF_USDA=17.647
NC_035099.1	11179025	.	C	G	.	.	MAF_USDA=3.279
NC_035099.1	11179029	.	C	T	.	.	MAF_USDA=6.25
NC_035099.1	11179031	.	C	G	.	.	MAF_INRAE=39.241;MAF_USDA=15.294
NC_035099.1	11179058	.	C	T	.	.	MAF_INRAE=5.263;MAF_USDA=5.738
NC_035099.1	11179059	.	G	A	.	.	MAF_USDA=2.459
NC_035099.1	11179068	.	A	T	.	.	MAF_INRAE=3.797;MAF_USDA=2.941
NC_035099.1	11179072	.	A	C	.	.	MAF_USDA=4.918
NC_035099.1	11179080	.	G	C	.	.	MAF_USDA=2.353
NC_035099.1	11179081	.	G	C	.	.	MAF_USDA=2.459
NC_035099.1	11179083	.	C	A	.	.	MAF_USDA=6.471
NC_035099.1	11179091	.	T	G	.	.	MAF_USDA=2.941
NC_035099.1	11179108	.	G	T	.	.	MAF_INRAE=39.241;MAF_USDA=15.294
NC_035099.1	11179117	.	G	A	.	.	MAF_INRAE=28.333;MAF_USDA=31.176
NC_035099.1	11179262	.	A	G	.	.	MAF_INRAE=5.696;MAF_USDA=12.941
NC_035099.1	11179283	.	A	C	.	.	MAF_INRAE=39.241;MAF_USDA=16.471
NC_035099.1	11179297	.	A	G	.	.	MAF_USDA=1.639
NC_035099.1	11179313	.	T	C	.	.	MAF_INRAE=33.544;MAF_USDA=29.412
NC_035099.1	11179365	.	A	G	.	.	MAF_INRAE=5.696
NC_035099.1	11179470	.	C	T	.	.	MAF_INRAE=26.582;MAF_USDA=27.059
NC_035099.1	11179632	.	T	C	.	.	MAF_INRAE=3.797;MAF_USDA=2.941
NC_035099.1	11179676	.	T	A	.	.	MAF_INRAE=5.833;MAF_USDA=7.059
NC_035099.1	11179681	.	ACTGAACA	ACTGAACG	.	.	MAF_USDA=18.75
NC_035099.1	11179688	.	A	G	.	.	MAF_INRAE=27.215;MAF_USDA=36.066
NC_035099.1	11179788	.	C	A	.	.	MAF_INRAE=30.833;MAF_USDA=33.333
NC_035099.1	11179799	.	C	T	.	.	MAF_INRAE=5.263
NC_035099.1	11179806	.	G	T	.	.	MAF_USDA=4.167
NC_035099.1	11179816	.	G	T	.	.	MAF_INRAE=35.443;MAF_USDA=31.25
NC_035099.1	11179823	.	T	G	.	.	MAF_INRAE=5.833;MAF_USDA=2.083
NC_035099.1	11179844	.	A	G	.	.	MAF_INRAE=37.975;MAF_USDA=14.118
NC_035099.1	11180003	.	C	A	.	.	MAF_USDA=1.639
NC_035099.1	11180007	.	T	A	.	.	MAF_INRAE=37.975;MAF_USDA=14.706
NC_035099.1	11180135	.	T	G	.	.	MAF_INRAE=5.833;MAF_USDA=7.647
NC_035099.1	11180173	.	A	C	.	.	MAF_USDA=1.639
NC_035099.1	11180204	.	G	A	.	.	MAF_INRAE=26.582;MAF_USDA=20.833
NC_035099.1	11180239	.	G	T	.	.	MAF_INRAE=5.696;MAF_USDA=14.118
NC_035099.1	11180245	.	C	T	.	.	MAF_USDA=1.639
NC_035099.1	11180353	.	C	A	.	.	MAF_USDA=7.059
NC_035099.1	11180383	.	C	T	.	.	MAF_INRAE=20.253;MAF_USDA=9.412
NC_035099.1	11180385	.	A	T	.	.	MAF_INRAE=20.0;MAF_USDA=23.529
NC_035099.1	11180429	.	A	C	.	.	MAF_INRAE=36.667
NC_035099.1	11180439	.	T	C	.	.	MAF_USDA=1.639
NC_035099.1	11180441	.	C	A	.	.	MAF_USDA=1.639
NC_035099.1	11180469	.	C	G	.	.	MAF_INRAE=42.405;MAF_USDA=24.118
NC_035099.1	11180485	.	C	G	.	.	MAF_INRAE=36.667;MAF_USDA=48.214
NC_035099.1	11180502	.	G	T,*	.	.	MAF_INRAE=20.253;MAF_USDA=27.083
NC_035099.1	11180536	.	T	A	.	.	MAF_INRAE=8.333;MAF_USDA=19.412
NC_035099.1	11180624	.	T	G	.	.	MAF_INRAE=2.5
NC_035099.1	11180638	.	A	T	.	.	MAF_USDA=4.098
NC_035099.1	11180656	.	G	T	.	.	MAF_INRAE=5.833
NC_035099.1	11180672	.	C	G	.	.	MAF_INRAE=5.833
NC_035099.1	11180686	.	A	C	.	.	MAF_USDA=10.588
NC_035099.1	11180689	.	C	T	.	.	MAF_INRAE=4.167
NC_035099.1	11180695	.	A	G	.	.	MAF_USDA=11.176
NC_035099.1	11180717	.	T	A	.	.	MAF_USDA=5.738
NC_035099.1	11180722	.	G	T	.	.	MAF_USDA=7.377
NC_035099.1	11180730	.	A	C	.	.	MAF_INRAE=10.0;MAF_USDA=11.475
NC_035099.1	11180736	.	T	C	.	.	MAF_INRAE=7.5
NC_035099.1	11180737	.	C	A	.	.	MAF_USDA=14.754
NC_035099.1	11180843	.	A	T	.	.	MAF_USDA=2.459
NC_035099.1	11180936	.	G	A	.	.	MAF_INRAE=20.253;MAF_USDA=8.824
NC_035099.1	11181051	.	A	C	.	.	MAF_USDA=7.059
NC_035099.1	11181331	.	G	A	.	.	MAF_INRAE=26.582;MAF_USDA=8.824
NC_035099.1	11181356	.	C	T	.	.	MAF_INRAE=5.696;MAF_USDA=14.118
NC_035099.1	11181471	.	T	G	.	.	MAF_INRAE=42.405;MAF_USDA=24.706
NC_035099.1	11181480	.	A	C	.	.	MAF_USDA=4.098
NC_035099.1	11181502	.	T	C	.	.	MAF_USDA=2.459
NC_035099.1	11181668	.	C	T	.	.	MAF_INRAE=35.443;MAF_USDA=48.235
NC_035099.1	11181688	.	C	G	.	.	MAF_USDA=3.279
NC_035099.1	11181759	.	C	G	.	.	MAF_USDA=2.459
NC_035099.1	11181856	.	G	A	.	.	MAF_INRAE=3.333;MAF_USDA=10.0
NC_035099.1	11181928	.	G	A	.	.	MAF_USDA=10.0
NC_035099.1	11181995	.	G	T	.	.	MAF_INRAE=27.215;MAF_USDA=25.294
NC_035099.1	11182016	.	A	T	.	.	MAF_INRAE=5.263;MAF_USDA=22.941
NC_035099.1	11182020	.	C	A	.	.	MAF_INRAE=22.152;MAF_USDA=20.0
NC_035099.1	11182046	.	A	C	.	.	MAF_INRAE=29.114;MAF_USDA=32.941
NC_035099.1	11182126	.	T	G	.	.	MAF_USDA=1.639
NC_035099.1	11182179	.	G	C	.	.	MAF_USDA=2.5
NC_035099.1	11182287	.	A	T	.	.	MAF_USDA=8.333
NC_035099.1	11182317	.	C	T	.	.	MAF_INRAE=7.5;MAF_USDA=2.941
NC_035099.1	11182331	.	G	A	.	.	MAF_INRAE=7.595;MAF_USDA=29.508
NC_035099.1	11182357	.	T	G	.	.	MAF_INRAE=3.333;MAF_USDA=4.098
NC_035099.1	11182368	.	C	T	.	.	MAF_INRAE=37.975;MAF_USDA=18.033
NC_035099.1	11182396	.	T	C	.	.	MAF_INRAE=5.263;MAF_USDA=5.738
NC_035099.1	11182506	.	G	T	.	.	MAF_INRAE=5.263;MAF_USDA=5.738
NC_035099.1	11182549	.	G	A	.	.	MAF_USDA=2.459
NC_035099.1	11182567	.	A	G	.	.	MAF_INRAE=3.333;MAF_USDA=4.098
NC_035099.1	11182716	.	C	A	.	.	MAF_USDA=2.459
NC_035099.1	11182740	.	G	T	.	.	MAF_INRAE=20.0;MAF_USDA=23.529
NC_035099.1	11182764	.	A	C	.	.	MAF_INRAE=7.5;MAF_USDA=2.941
NC_035099.1	11182791	.	G	A	.	.	MAF_USDA=4.098
NC_035099.1	11182869	.	A	C	.	.	MAF_INRAE=24.167
NC_035099.1	11182927	.	A	G	.	.	MAF_USDA=3.279
NC_035099.1	11182932	.	C	T	.	.	MAF_INRAE=5.0;MAF_USDA=7.647
NC_035099.1	11183025	.	A	C	.	.	MAF_USDA=2.459
NC_035099.1	11183102	.	A	G	.	.	MAF_INRAE=35.443;MAF_USDA=44.118
NC_035099.1	11183209	.	A	G	.	.	MAF_INRAE=34.177;MAF_USDA=49.412
NC_035099.1	11183341	.	T	A	.	.	MAF_USDA=1.639
NC_035099.1	11183411	.	G	T	.	.	MAF_USDA=8.333
NC_035099.1	11183412	.	C	T	.	.	MAF_INRAE=3.333;MAF_USDA=9.016
NC_035099.1	11183418	.	C	T	.	.	MAF_INRAE=6.667;MAF_USDA=2.941
NC_035099.1	11183466	.	A	G	.	.	MAF_INRAE=29.114;MAF_USDA=5.738
NC_035099.1	11183564	.	G	T	.	.	MAF_INRAE=6.667
NC_035099.1	11183585	.	G	A	.	.	MAF_INRAE=5.263;MAF_USDA=11.176
NC_035099.1	11183722	.	A	C	.	.	MAF_USDA=12.295
NC_035099.1	11183868	.	C	T	.	.	MAF_INRAE=26.582;MAF_USDA=9.412
NC_035099.1	11183889	.	T	G	.	.	MAF_USDA=5.738
NC_035099.1	11184014	.	G	A	.	.	MAF_USDA=1.639
NC_035099.1	11184033	.	T	G	.	.	MAF_USDA=5.882
NC_035099.1	11184083	.	T	G	.	.	MAF_USDA=1.639
NC_035099.1	11184094	.	T	G	.	.	MAF_USDA=1.639
NC_035099.1	11184111	.	G	T	.	.	MAF_USDA=19.412
NC_035099.1	11184161	.	A	G	.	.	MAF_USDA=6.557
NC_035099.1	11184171	.	G	T	.	.	MAF_INRAE=37.342;MAF_USDA=15.294
NC_035099.1	11184391	.	C	A	.	.	MAF_USDA=9.016
NC_035099.1	11184471	.	G	T	.	.	MAF_USDA=2.459
NC_035099.1	11184482	.	G	A	.	.	MAF_USDA=1.639
NC_035099.1	11184484	.	A	C	.	.	MAF_INRAE=6.962;MAF_USDA=8.235
NC_035099.1	11184594	.	C	T	.	.	MAF_INRAE=48.101;MAF_USDA=33.529
NC_035099.1	11184609	.	A	T	.	.	MAF_INRAE=5.263;MAF_USDA=9.412
NC_035099.1	11184614	.	G	A	.	.	MAF_INRAE=42.105
NC_035099.1	11184638	.	T	G	.	.	MAF_INRAE=5.263;MAF_USDA=2.083
NC_035099.1	11184679	.	T	G	.	.	MAF_INRAE=3.333;MAF_USDA=5.882
NC_035099.1	11184702	.	G	A	.	.	MAF_INRAE=7.5;MAF_USDA=6.548
NC_035099.1	11184796	.	T	A	.	.	MAF_INRAE=7.5;MAF_USDA=18.235
NC_035099.1	11184875	.	A	T	.	.	MAF_USDA=4.167
NC_035099.1	11184877	.	A	T	.	.	MAF_INRAE=6.329;MAF_USDA=23.529
NC_035099.1	11184932	.	T	C	.	.	MAF_USDA=1.639
NC_035099.1	11184968	.	T	A	.	.	MAF_USDA=7.377
NC_035099.1	11185028	.	C	T	.	.	MAF_INRAE=37.342;MAF_USDA=30.0
NC_035099.1	11185030	.	A	T	.	.	MAF_INRAE=37.5;MAF_USDA=30.0
NC_035099.1	11185152	.	T	C	.	.	MAF_INRAE=36.709;MAF_USDA=21.765
NC_035099.1	11185317	.	G	C	.	.	MAF_INRAE=6.329;MAF_USDA=20.0
NC_035099.1	11185320	.	G	T	.	.	MAF_INRAE=37.5;MAF_USDA=15.882
NC_035099.1	11185463	.	T	G	.	.	MAF_USDA=7.377
NC_035099.1	11185587	.	C	T	.	.	MAF_USDA=4.098
NC_035099.1	11185627	.	T	A	.	.	MAF_INRAE=37.975;MAF_USDA=31.176
NC_035099.1	11185649	.	T	C	.	.	MAF_USDA=9.016
NC_035099.1	11185672	.	G	T	.	.	MAF_INRAE=37.975;MAF_USDA=30.588
NC_035099.1	11185742	.	G	T	.	.	MAF_INRAE=37.975;MAF_USDA=21.429
NC_035099.1	11185746	.	T	C	.	.	MAF_INRAE=38.333;MAF_USDA=23.81
NC_035099.1	11185809	.	A	G	.	.	MAF_INRAE=37.975;MAF_USDA=34.706
NC_035099.1	11185928	.	C	T	.	.	MAF_INRAE=38.608;MAF_USDA=40.0
NC_035099.1	11185980	.	C	T	.	.	MAF_INRAE=37.975;MAF_USDA=22.941
NC_035099.1	11186092	.	C	A	.	.	MAF_INRAE=37.975;MAF_USDA=31.176
NC_035099.1	11186104	.	T	A	.	.	MAF_INRAE=37.975;MAF_USDA=39.412
NC_035099.1	11186168	.	C	T	.	.	MAF_USDA=1.639
NC_035099.1	11186407	.	T	G	.	.	MAF_USDA=5.738
NC_035099.1	11186473	.	C	A	.	.	MAF_USDA=4.167
NC_035099.1	11186619	.	G	T	.	.	MAF_INRAE=39.241;MAF_USDA=45.882
NC_035099.1	11186676	.	C	T	.	.	MAF_USDA=2.5
NC_035099.1	11186742	.	T	A	.	.	MAF_INRAE=37.975;MAF_USDA=32.941
NC_035099.1	11186917	.	G	C	.	.	MAF_USDA=1.639
NC_035099.1	11187004	.	T	A	.	.	MAF_INRAE=3.333
NC_035099.1	11187026	.	T	C	.	.	MAF_INRAE=37.975;MAF_USDA=35.119
NC_035099.1	11187067	.	C	T	.	.	MAF_INRAE=36.842;MAF_USDA=37.5
NC_035099.1	11187096	.	T	G	.	.	MAF_USDA=7.377
NC_035099.1	11187116	.	A	G	.	.	MAF_INRAE=36.842;MAF_USDA=40.0
NC_035099.1	11187123	.	A	T	.	.	MAF_USDA=2.459
NC_035099.1	11187135	.	T	A	.	.	MAF_INRAE=37.342;MAF_USDA=31.765
NC_035099.1	11187351	.	G	T	.	.	MAF_USDA=4.167
NC_035099.1	11187475	.	C	G	.	.	MAF_INRAE=44.737;MAF_USDA=41.667
NC_035099.1	11187499	.	T	G	.	.	MAF_USDA=19.828
NC_035099.1	11187534	.	C	A	.	.	MAF_INRAE=3.333;MAF_USDA=7.738
NC_035099.1	11187541	.	A	C	.	.	MAF_INRAE=24.684;MAF_USDA=11.765
NC_035099.1	11187565	.	A	T	.	.	MAF_USDA=2.459
NC_035099.1	11187568	.	T	A	.	.	MAF_INRAE=37.975;MAF_USDA=37.5
NC_035099.1	11187750	.	C	A	.	.	MAF_USDA=1.639
NC_035099.1	11187759	.	C	T	.	.	MAF_USDA=2.459
NC_035099.1	11187760	.	G	A	.	.	MAF_USDA=8.824
NC_035099.1	11187764	.	T	A	.	.	MAF_INRAE=37.5
NC_035099.1	11187797	.	C	T	.	.	MAF_INRAE=37.975;MAF_USDA=35.882
NC_035099.1	11187798	.	A	G	.	.	MAF_INRAE=2.5
NC_035099.1	11187852	.	T	G	.	.	MAF_USDA=37.5
NC_035099.1	11187863	.	T	C	.	.	MAF_USDA=31.25
NC_035099.1	11187867	.	C	G	.	.	MAF_USDA=37.5
NC_035099.1	11187873	.	G	A	.	.	MAF_USDA=33.333
NC_035099.1	11187895	.	A	C	.	.	MAF_USDA=35.417
NC_035099.1	11187914	.	T	C	.	.	MAF_USDA=33.333
NC_035099.1	11188060	.	C	T	.	.	MAF_INRAE=37.975;MAF_USDA=36.471
NC_035099.1	11188066	.	T	A	.	.	MAF_USDA=3.279
NC_035099.1	11188240	.	C	A	.	.	MAF_INRAE=37.975;MAF_USDA=16.471
NC_035099.1	11188269	.	G	T	.	.	MAF_INRAE=37.975;MAF_USDA=35.119
NC_035099.1	11188289	.	T	G	.	.	MAF_INRAE=22.152;MAF_USDA=14.286
NC_035099.1	11188331	.	T	G	.	.	MAF_USDA=1.667
NC_035099.1	11188372	.	A	G	.	.	MAF_USDA=8.333
NC_035099.1	11188476	.	C	G	.	.	MAF_USDA=7.377
NC_035099.1	11188734	.	G	A	.	.	MAF_USDA=1.639
NC_035099.1	11188847	.	G	A	.	.	MAF_USDA=3.279
NC_035099.1	11188856	.	T	A	.	.	MAF_USDA=4.918
NC_035099.1	11188865	.	G	A	.	.	MAF_USDA=10.656
NC_035099.1	11188890	.	G	A	.	.	MAF_USDA=12.5
NC_035099.1	11188899	.	T	G	.	.	MAF_USDA=12.353
NC_035099.1	11188912	.	G	A	.	.	MAF_USDA=18.75
NC_035099.1	11188937	.	C	T	.	.	MAF_INRAE=37.975;MAF_USDA=38.824
NC_035099.1	11189061	.	A	G	.	.	MAF_USDA=3.279
NC_035099.1	11189085	.	C	A	.	.	MAF_INRAE=25.316;MAF_USDA=4.118
NC_035099.1	11189159	.	T	C	.	.	MAF_USDA=3.279
NC_035099.1	11189160	.	G	A	.	.	MAF_INRAE=22.152;MAF_USDA=11.765
NC_035099.1	11189182	.	C	T	.	.	MAF_USDA=3.279
NC_035099.1	11189479	.	C	G	.	.	MAF_INRAE=21.519;MAF_USDA=11.765
NC_035099.1	11189532	.	A	T	.	.	MAF_INRAE=3.333
NC_035099.1	11189546	.	G	A	.	.	MAF_USDA=3.279
NC_035099.1	11189626	.	A	G	.	.	MAF_USDA=3.279
NC_035099.1	11189660	.	C	T	.	.	MAF_USDA=2.459
NC_035099.1	11189678	.	C	T	.	.	MAF_USDA=1.639
NC_035099.1	11189683	.	A	G	.	.	MAF_USDA=8.197
NC_035099.1	11189696	.	G	A	.	.	MAF_INRAE=22.152
NC_035099.1	11189731	.	T	C	.	.	MAF_USDA=2.459
NC_035099.1	11189810	.	C	A	.	.	MAF_INRAE=6.329;MAF_USDA=23.529
NC_035099.1	11189834	.	C	G	.	.	MAF_USDA=2.459
NC_035099.1	11189864	.	T	C	.	.	MAF_USDA=3.279
NC_035099.1	11189919	.	A	G	.	.	MAF_USDA=2.459
NC_035099.1	11189949	.	G	T	.	.	MAF_USDA=3.279
NC_035099.1	11189965	.	C	T	.	.	MAF_USDA=14.754
NC_035099.1	11190025	.	A	G	.	.	MAF_INRAE=21.519;MAF_USDA=11.765
NC_035099.1	11190036	.	A	C	.	.	MAF_USDA=2.459
NC_035099.1	11190069	.	G	A	.	.	MAF_USDA=10.656
NC_035099.1	11190078	.	A	G	.	.	MAF_INRAE=37.975;MAF_USDA=31.765
NC_035099.1	11190164	.	G	A	.	.	MAF_USDA=1.176
NC_035099.1	11190310	.	G	A	.	.	MAF_INRAE=21.519;MAF_USDA=12.353
NC_035099.1	11190348	.	C	T	.	.	MAF_USDA=1.639
NC_035099.1	11190473	.	C	A	.	.	MAF_USDA=39.583
NC_035099.1	11191027	.	G	A	.	.	MAF_USDA=1.639
NC_035099.1	11191181	.	C	A	.	.	MAF_INRAE=22.785;MAF_USDA=11.905
NC_035099.1	11191202	.	C	A	.	.	MAF_INRAE=21.519;MAF_USDA=11.765
NC_035099.1	11191207	.	T	C	.	.	MAF_USDA=1.639
NC_035099.1	11191213	.	A	C	.	.	MAF_USDA=1.667
NC_035099.1	11191236	.	T	G	.	.	MAF_USDA=1.639
NC_035099.1	11191285	.	A	C	.	.	MAF_INRAE=20.886;MAF_USDA=10.0
NC_035099.1	11191341	.	G	T	.	.	MAF_INRAE=29.167;MAF_USDA=8.197
NC_035099.1	11191343	.	C	T	.	.	MAF_INRAE=6.667;MAF_USDA=6.557
NC_035099.1	11191376	.	C	T	.	.	MAF_INRAE=2.632;MAF_USDA=5.738
NC_035099.1	11191426	.	T	G	.	.	MAF_USDA=1.639
NC_035099.1	11191448	.	G	A	.	.	MAF_USDA=4.098
NC_035099.1	11191502	.	A	G	.	.	MAF_USDA=1.639
NC_035099.1	11191613	.	C	G	.	.	MAF_INRAE=6.667
NC_035099.1	11191656	.	G	A	.	.	MAF_USDA=2.459
NC_035099.1	11191709	.	G	A	.	.	MAF_INRAE=6.667;MAF_USDA=16.393
NC_035099.1	11191740	.	C	G	.	.	MAF_INRAE=41.139
NC_035099.1	11191744	.	A	T	.	.	MAF_USDA=10.656
NC_035099.1	11191750	.	C	T	.	.	MAF_INRAE=6.667;MAF_USDA=10.417
NC_035099.1	11191858	.	C	G	.	.	MAF_INRAE=5.833;MAF_USDA=5.738
NC_035099.1	11191881	.	A	T	.	.	MAF_INRAE=5.263;MAF_USDA=1.639
NC_035099.1	11191894	.	T	C	.	.	MAF_INRAE=44.167;MAF_USDA=49.412
NC_035099.1	11191925	.	G	A	.	.	MAF_USDA=3.279
NC_035099.1	11192034	.	C	A	.	.	MAF_USDA=1.639
NC_035099.1	11192054	.	T	C	.	.	MAF_INRAE=23.333
NC_035099.1	11192122	.	C	T	.	.	MAF_INRAE=40.833;MAF_USDA=45.294
NC_035099.1	11192144	.	G	A	.	.	MAF_INRAE=43.333;MAF_USDA=48.824
NC_035099.1	11192157	.	T	A	.	.	MAF_USDA=8.333
NC_035099.1	11192167	.	A	T	.	.	MAF_INRAE=16.667;MAF_USDA=8.824
NC_035099.1	11192210	.	C	T	.	.	MAF_INRAE=5.696
NC_035099.1	11192327	.	A	C	.	.	MAF_USDA=49.405
NC_035099.1	11192645	.	A	G	.	.	MAF_INRAE=37.5;MAF_USDA=25.0
NC_035099.1	11192690	.	C	G	.	.	MAF_INRAE=20.0;MAF_USDA=22.917
NC_035099.1	11192768	.	G	T	.	.	MAF_USDA=10.417
NC_035099.1	11192862	.	G	C	.	.	MAF_INRAE=5.263;MAF_USDA=12.048
NC_035099.1	11192894	.	C	T	.	.	MAF_INRAE=21.519;MAF_USDA=12.353
NC_035099.1	11192901	.	C	T	.	.	MAF_INRAE=37.975;MAF_USDA=15.294
NC_035099.1	11192919	.	A	C	.	.	MAF_INRAE=21.519;MAF_USDA=12.353
NC_035099.1	11193406	.	G	T	.	.	MAF_INRAE=26.582;MAF_USDA=12.941
NC_035099.1	11193489	.	G	A	.	.	MAF_USDA=1.639
NC_035099.1	11193876	.	A	G	.	.	MAF_INRAE=21.519;MAF_USDA=11.765
NC_035099.1	11193962	.	T	G	.	.	MAF_USDA=12.941
NC_035099.1	11194155	.	A	G	.	.	MAF_USDA=12.941
NC_035099.1	11194180	.	A	G	.	.	MAF_INRAE=21.519;MAF_USDA=14.706
NC_035099.1	11194289	.	C	G	.	.	MAF_INRAE=22.152;MAF_USDA=12.353
NC_035099.1	11194338	.	C	T	.	.	MAF_USDA=4.098
NC_035099.1	11194442	.	G	T	.	.	MAF_USDA=3.279
NC_035099.1	11194450	.	T	A	.	.	MAF_USDA=4.098
NC_035099.1	11194453	.	A	G	.	.	MAF_USDA=4.098
NC_035099.1	11194457	.	C	A	.	.	MAF_USDA=4.098
NC_035099.1	11194495	.	T	C	.	.	MAF_USDA=3.279
NC_035099.1	11194523	.	A	T	.	.	MAF_USDA=3.279
NC_035099.1	11194542	.	C	A	.	.	MAF_USDA=2.459
NC_035099.1	11194544	.	T	G	.	.	MAF_USDA=3.279
NC_035099.1	11194663	.	T	G	.	.	MAF_INRAE=7.5;MAF_USDA=6.25
NC_035099.1	11194753	.	C	T	.	.	MAF_USDA=4.167
NC_035099.1	11194829	.	A	C	.	.	MAF_USDA=12.651
NC_035099.1	11194871	.	G	A	.	.	MAF_USDA=3.39
NC_035099.1	11194907	.	C	A	.	.	MAF_INRAE=3.333
NC_035099.1	11194936	.	T	G	.	.	MAF_USDA=3.333
NC_035099.1	11194974	.	T	G	.	.	MAF_USDA=1.667
NC_035099.1	11195115	.	G	C	.	.	MAF_USDA=27.083
NC_035099.1	11195182	.	C	T	.	.	MAF_INRAE=37.975;MAF_USDA=18.235
NC_035099.1	11195216	.	C	G	.	.	MAF_INRAE=26.582;MAF_USDA=12.941
NC_035099.1	11195229	.	G	A	.	.	MAF_USDA=2.459
NC_035099.1	11195249	.	G	A	.	.	MAF_INRAE=39.873;MAF_USDA=47.059
NC_035099.1	11195263	.	A	T	.	.	MAF_USDA=12.941
NC_035099.1	11195264	.	T	G	.	.	MAF_USDA=12.941
NC_035099.1	11195269	.	A	G	.	.	MAF_USDA=7.647
NC_035099.1	11195271	.	C	T	.	.	MAF_INRAE=38.608;MAF_USDA=17.647
NC_035099.1	11195274	.	A	G	.	.	MAF_USDA=12.941
NC_035099.1	11195352	.	C	T	.	.	MAF_USDA=3.279
NC_035099.1	11195390	.	G	A	.	.	MAF_INRAE=37.975;MAF_USDA=17.647
NC_035099.1	11195428	.	C	T	.	.	MAF_INRAE=22.152;MAF_USDA=12.5
NC_035099.1	11195435	.	T	C	.	.	MAF_USDA=13.69
NC_035099.1	11195506	.	A	G	.	.	MAF_USDA=7.831
NC_035099.1	11195547	.	G	A	.	.	MAF_INRAE=17.5
NC_035099.1	11195647	.	T	C	.	.	MAF_INRAE=22.152;MAF_USDA=11.176
NC_035099.1	11195674	.	G	T	.	.	MAF_INRAE=22.152;MAF_USDA=11.765
NC_035099.1	11195744	.	G	A	.	.	MAF_USDA=2.459
NC_035099.1	11195898	.	C	T	.	.	MAF_INRAE=39.241;MAF_USDA=45.294
NC_035099.1	11195975	.	C	T	.	.	MAF_USDA=3.279
NC_035099.1	11195989	.	C	T	.	.	MAF_INRAE=39.873;MAF_USDA=45.294
NC_035099.1	11196027	.	G	T	.	.	MAF_INRAE=22.785;MAF_USDA=27.059
NC_035099.1	11196167	.	T	A	.	.	MAF_INRAE=19.62;MAF_USDA=27.083
NC_035099.1	11196168	.	A	C	.	.	MAF_INRAE=23.333
NC_035099.1	11196337	.	G	A	.	.	MAF_USDA=1.639
NC_035099.1	11196417	.	G	T	.	.	MAF_INRAE=5.263;MAF_USDA=4.918
NC_035099.1	11196424	.	G	T	.	.	MAF_USDA=4.918
NC_035099.1	11196427	.	A	C	.	.	MAF_USDA=1.639
NC_035099.1	11196558	.	C	T	.	.	MAF_INRAE=22.152;MAF_USDA=11.765
NC_035099.1	11196646	.	G	A	.	.	MAF_USDA=1.639
NC_035099.1	11196888	.	T	C	.	.	MAF_INRAE=39.873;MAF_USDA=45.294
NC_035099.1	11196889	.	G	A	.	.	MAF_USDA=4.098
NC_035099.1	11197044	.	C	A	.	.	MAF_INRAE=39.873;MAF_USDA=30.0
NC_035099.1	11197055	.	G	T	.	.	MAF_INRAE=39.873;MAF_USDA=31.176
NC_035099.1	11197181	.	A	G	.	.	MAF_INRAE=26.582;MAF_USDA=8.824
NC_035099.1	11197325	.	C	T	.	.	MAF_INRAE=39.873;MAF_USDA=42.857
NC_035099.1	11197339	.	T	C	.	.	MAF_INRAE=39.873;MAF_USDA=43.452
NC_035099.1	11197359	.	G	A	.	.	MAF_INRAE=39.873;MAF_USDA=43.529
NC_035099.1	11197478	.	A	G	.	.	MAF_INRAE=38.608;MAF_USDA=42.353
NC_035099.1	11197542	.	C	A	.	.	MAF_INRAE=32.911;MAF_USDA=48.824
NC_035099.1	11197575	.	C	T	.	.	MAF_INRAE=32.911;MAF_USDA=49.412
NC_035099.1	11197590	.	C	T	.	.	MAF_INRAE=37.975;MAF_USDA=16.471
NC_035099.1	11197599	.	A	G	.	.	MAF_INRAE=32.911;MAF_USDA=49.412
NC_035099.1	11197692	.	G	T	.	.	MAF_INRAE=39.873;MAF_USDA=42.941
NC_035099.1	11197719	.	C	T	.	.	MAF_INRAE=39.873;MAF_USDA=42.941
NC_035099.1	11197791	.	C	A	.	.	MAF_INRAE=39.241;MAF_USDA=42.353
NC_035099.1	11197815	.	T	A	.	.	MAF_INRAE=37.342;MAF_USDA=20.0
NC_035099.1	11197929	.	A	T	.	.	MAF_INRAE=39.241;MAF_USDA=42.941
NC_035099.1	11197972	.	G	A	.	.	MAF_USDA=42.941
NC_035099.1	11198083	.	T	G	.	.	MAF_INRAE=39.873;MAF_USDA=42.353
NC_035099.1	11198293	.	T	G	.	.	MAF_INRAE=29.114;MAF_USDA=6.25
NC_035099.1	11198353	.	C	A	.	.	MAF_INRAE=3.333
NC_035099.1	11198413	.	G	T	.	.	MAF_INRAE=7.5;MAF_USDA=6.25
NC_035099.1	11198501	.	T	A	.	.	MAF_INRAE=39.241;MAF_USDA=45.294
NC_035099.1	11198707	.	C	A	.	.	MAF_INRAE=39.241;MAF_USDA=43.529
NC_035099.1	11198713	.	A	G	.	.	MAF_INRAE=34.177;MAF_USDA=9.412
NC_035099.1	11198715	.	A	G	.	.	MAF_USDA=3.279
NC_035099.1	11198784	.	G	T	.	.	MAF_USDA=12.941
NC_035099.1	11198864	.	C	A	.	.	MAF_USDA=1.639
NC_035099.1	11198944	.	A	C	.	.	MAF_USDA=1.639
NC_035099.1	11198951	.	A	C	.	.	MAF_INRAE=3.333
NC_035099.1	11198952	.	A	G	.	.	MAF_INRAE=32.911;MAF_USDA=45.294
NC_035099.1	11198993	.	T	A	.	.	MAF_INRAE=32.911;MAF_USDA=45.294
NC_035099.1	11199097	.	C	T	.	.	MAF_USDA=3.279
NC_035099.1	11199117	.	A	G	.	.	MAF_USDA=2.459
NC_035099.1	11199169	.	T	A	.	.	MAF_INRAE=32.911;MAF_USDA=46.471
NC_035099.1	11199206	.	A	T	.	.	MAF_INRAE=20.253;MAF_USDA=8.824
NC_035099.1	11199264	.	C	G	.	.	MAF_USDA=3.279
NC_035099.1	11199267	.	A	C	.	.	MAF_INRAE=44.937;MAF_USDA=25.882
NC_035099.1	11199468	.	C	A	.	.	MAF_INRAE=19.62;MAF_USDA=11.176
NC_035099.1	11199474	.	G	C	.	.	MAF_INRAE=19.62;MAF_USDA=11.176
NC_035099.1	11199475	.	G	A	.	.	MAF_INRAE=24.167;MAF_USDA=11.176
NC_035099.1	11199494	.	G	A	.	.	MAF_USDA=1.639
NC_035099.1	11199541	.	C	A	.	.	MAF_INRAE=19.62;MAF_USDA=11.176
NC_035099.1	11199544	.	G	T	.	.	MAF_INRAE=24.167
NC_035099.1	11199558	.	T	A	.	.	MAF_INRAE=19.62;MAF_USDA=11.176
NC_035099.1	11199563	.	G	A	.	.	MAF_INRAE=19.62;MAF_USDA=11.176
NC_035099.1	11199609	.	G	A	.	.	MAF_INRAE=32.911;MAF_USDA=41.176
NC_035099.1	11199661	.	C	A	.	.	MAF_USDA=3.279
NC_035099.1	11199769	.	G	A	.	.	MAF_USDA=4.098
NC_035099.1	11199796	.	G	A	.	.	MAF_INRAE=18.987;MAF_USDA=8.824
NC_035099.1	11199802	.	C	T	.	.	MAF_INRAE=37.975;MAF_USDA=31.25
NC_035099.1	11199928	.	A	T	.	.	MAF_USDA=2.459
NC_035099.1	11200170	.	C	T	.	.	MAF_INRAE=47.368;MAF_USDA=9.524
NC_035099.1	11200243	.	G	A	.	.	MAF_USDA=8.696
NC_035099.1	11200314	.	T	C	.	.	MAF_USDA=8.197
NC_035099.1	11200336	.	A	G	.	.	MAF_INRAE=7.5;MAF_USDA=6.25
NC_035099.1	11200357	.	C	T	.	.	MAF_INRAE=32.278;MAF_USDA=47.024
NC_035099.1	11200380	.	T	C	.	.	MAF_INRAE=37.975;MAF_USDA=17.059
NC_035099.1	11200420	.	A	T	.	.	MAF_USDA=2.459
NC_035099.1	11200475	.	G	A	.	.	MAF_USDA=2.353
NC_035099.1	11200614	.	T	C	.	.	MAF_INRAE=43.038;MAF_USDA=33.333
NC_035099.1	11200714	.	G	A	.	.	MAF_INRAE=24.684;MAF_USDA=4.118
NC_035099.1	11200719	.	A	C	.	.	MAF_INRAE=5.263;MAF_USDA=2.083
NC_035099.1	11200826	.	T	G	.	.	MAF_INRAE=10.526
NC_035099.1	11201019	.	C	G	.	.	MAF_INRAE=27.215;MAF_USDA=22.941
NC_035099.1	11201023	.	A	C	.	.	MAF_INRAE=5.263
NC_035099.1	11201033	.	G	T	.	.	MAF_INRAE=5.263;MAF_USDA=5.294
NC_035099.1	11201051	.	G	A	.	.	MAF_INRAE=13.924;MAF_USDA=14.706
NC_035099.1	11201267	.	T	A	.	.	MAF_USDA=15.574
NC_035099.1	11201322	.	G	T	.	.	MAF_USDA=1.639
NC_035099.1	11201336	.	C	T	.	.	MAF_INRAE=26.582;MAF_USDA=8.824
NC_035099.1	11201376	.	T	C	.	.	MAF_USDA=8.333
NC_035099.1	11201393	.	C	T	.	.	MAF_INRAE=37.342;MAF_USDA=20.588
NC_035099.1	11201444	.	C	T	.	.	MAF_INRAE=26.582;MAF_USDA=8.824
NC_035099.1	11201499	.	G	A	.	.	MAF_INRAE=37.975;MAF_USDA=20.0
NC_035099.1	11201617	.	T	G	.	.	MAF_USDA=3.279
NC_035099.1	11201664	.	G	A	.	.	MAF_USDA=2.459
NC_035099.1	11201694	.	C	A	.	.	MAF_INRAE=37.975;MAF_USDA=19.412
NC_035099.1	11201704	.	A	C	.	.	MAF_INRAE=37.975;MAF_USDA=14.706
NC_035099.1	11201791	.	C	T	.	.	MAF_USDA=8.333
NC_035099.1	11201935	.	T	C	.	.	MAF_USDA=3.39
NC_035099.1	11202761	.	A	C	.	.	MAF_USDA=4.918
NC_035099.1	11202867	.	G	T,A	.	.	MAF_INRAE=22.5;MAF_USDA=1.639
NC_035099.1	11202973	.	A	C	.	.	MAF_INRAE=27.215;MAF_USDA=30.588
NC_035099.1	11202994	.	G	C	.	.	MAF_INRAE=26.582;MAF_USDA=8.235
NC_035099.1	11203079	.	C	T	.	.	MAF_USDA=4.098
NC_035099.1	11203200	.	T	C	.	.	MAF_USDA=1.639
NC_035099.1	11203247	.	A	C	.	.	MAF_INRAE=29.747;MAF_USDA=6.471
NC_035099.1	11203258	.	C	T	.	.	MAF_INRAE=5.263;MAF_USDA=4.167
NC_035099.1	11203327	.	G	T	.	.	MAF_USDA=2.941
NC_035099.1	11203382	.	A	G	.	.	MAF_INRAE=27.848;MAF_USDA=18.235
NC_035099.1	11203541	.	C	T	.	.	MAF_USDA=2.5
NC_035099.1	11203583	.	G	A	.	.	MAF_USDA=2.459
NC_035099.1	11203772	.	T	C	.	.	MAF_USDA=2.459
NC_035099.1	11203796	.	C	A	.	.	MAF_INRAE=4.43;MAF_USDA=9.016
NC_035099.1	11203856	.	C	T	.	.	MAF_INRAE=41.139;MAF_USDA=24.706
NC_035099.1	11203920	.	A	C	.	.	MAF_INRAE=41.139;MAF_USDA=24.706
NC_035099.1	11203949	.	A	T	.	.	MAF_INRAE=25.949;MAF_USDA=11.765
NC_035099.1	11203956	.	G	A	.	.	MAF_USDA=1.639
NC_035099.1	11204040	.	G	A	.	.	MAF_INRAE=5.063;MAF_USDA=11.176
NC_035099.1	11204058	.	G	T	.	.	MAF_INRAE=25.949;MAF_USDA=11.475
NC_035099.1	11204061	.	T	A	.	.	MAF_INRAE=17.5;MAF_USDA=11.475
NC_035099.1	11204065	.	C	T	.	.	MAF_INRAE=17.5;MAF_USDA=11.475
NC_035099.1	11204081	.	G	A	.	.	MAF_USDA=7.377
NC_035099.1	11204086	.	T	C	.	.	MAF_INRAE=25.949;MAF_USDA=11.475
NC_035099.1	11204095	.	A	G	.	.	MAF_USDA=1.639
NC_035099.1	11204112	.	C	A	.	.	MAF_USDA=26.724
NC_035099.1	11204131	.	C	T	.	.	MAF_INRAE=24.684;MAF_USDA=4.118
NC_035099.1	11204169	.	C	T	.	.	MAF_INRAE=16.667;MAF_USDA=10.417
NC_035099.1	11204173	.	C	T	.	.	MAF_USDA=10.417
NC_035099.1	11204174	.	A	T	.	.	MAF_USDA=10.417
NC_035099.1	11204177	.	T	A	.	.	MAF_USDA=10.417
NC_035099.1	11204178	.	A	T	.	.	MAF_USDA=10.417
NC_035099.1	11204277	.	A	G	.	.	MAF_INRAE=17.5;MAF_USDA=10.588
NC_035099.1	11204291	.	G	A	.	.	MAF_INRAE=24.167;MAF_USDA=7.143
NC_035099.1	11204392	.	A	G	.	.	MAF_INRAE=18.333;MAF_USDA=10.714
NC_035099.1	11204434	.	T	C	.	.	MAF_USDA=19.048
NC_035099.1	11204487	.	A	T	.	.	MAF_USDA=5.0
NC_035099.1	11204511	.	T	G	.	.	MAF_USDA=10.119
NC_035099.1	11204537	.	G	T	.	.	MAF_INRAE=17.5;MAF_USDA=12.5
NC_035099.1	11204556	.	G	T	.	.	MAF_INRAE=42.5;MAF_USDA=26.19
NC_035099.1	11204620	.	G	A	.	.	MAF_INRAE=5.833;MAF_USDA=6.707
NC_035099.1	11204638	.	T	A	.	.	MAF_USDA=1.724
NC_035099.1	11204741	.	T	A	.	.	MAF_USDA=1.724
NC_035099.1	11204911	.	T	C	.	.	MAF_INRAE=6.667;MAF_USDA=3.571
NC_035099.1	11204997	.	C	A	.	.	MAF_USDA=2.976
NC_035099.1	11205002	.	T	A	.	.	MAF_USDA=22.024
NC_035099.1	11205140	.	C	T	.	.	MAF_USDA=1.765
NC_035099.1	11205156	.	G	A	.	.	MAF_USDA=1.667
NC_035099.1	11205382	.	T	G	.	.	MAF_INRAE=37.342;MAF_USDA=33.333
NC_035099.1	11205438	.	A	G	.	.	MAF_INRAE=36.709;MAF_USDA=33.929
NC_035099.1	11205478	.	G	T	.	.	MAF_INRAE=33.333;MAF_USDA=17.059
NC_035099.1	11205594	.	G	C	.	.	MAF_INRAE=38.333;MAF_USDA=29.167
NC_035099.1	11205597	.	G	T	.	.	MAF_INRAE=38.333;MAF_USDA=29.167
NC_035099.1	11205600	.	T	C	.	.	MAF_INRAE=38.333;MAF_USDA=27.083
NC_035099.1	11205639	.	T	A	.	.	MAF_USDA=1.667
NC_035099.1	11205712	.	A	T	.	.	MAF_INRAE=9.167;MAF_USDA=7.059
NC_035099.1	11206152	.	G	A	.	.	MAF_INRAE=22.785;MAF_USDA=14.706
NC_035099.1	11206308	.	C	T	.	.	MAF_USDA=3.279
NC_035099.1	11206387	.	C	T	.	.	MAF_INRAE=5.263;MAF_USDA=19.672
NC_035099.1	11206395	.	G	A	.	.	MAF_INRAE=37.975;MAF_USDA=16.471
NC_035099.1	11206466	.	T	A	.	.	MAF_INRAE=37.342;MAF_USDA=25.294
NC_035099.1	11206540	.	G	A	.	.	MAF_INRAE=37.975;MAF_USDA=14.706
NC_035099.1	11206578	.	T	A	.	.	MAF_INRAE=7.5;MAF_USDA=6.25
NC_035099.1	11206606	.	C	T	.	.	MAF_INRAE=5.263;MAF_USDA=1.765
NC_035099.1	11206623	.	T	A	.	.	MAF_USDA=2.459
NC_035099.1	11206634	.	G	T	.	.	MAF_USDA=2.459
NC_035099.1	11206640	.	G	A	.	.	MAF_INRAE=5.263;MAF_USDA=4.706
NC_035099.1	11206878	.	T	C	.	.	MAF_INRAE=10.526;MAF_USDA=3.529
NC_035099.1	11206921	.	A	T	.	.	MAF_INRAE=8.333;MAF_USDA=5.294
NC_035099.1	11207017	.	G	T	.	.	MAF_USDA=3.279
NC_035099.1	11207065	.	C	A	.	.	MAF_USDA=3.279
NC_035099.1	11207085	.	A	G	.	.	MAF_INRAE=7.5;MAF_USDA=5.294
NC_035099.1	11207273	.	G	A	.	.	MAF_INRAE=6.667;MAF_USDA=3.529
NC_035099.1	11207315	.	C	T	.	.	MAF_USDA=3.279
NC_035099.1	11207387	.	T	G	.	.	MAF_USDA=1.639
NC_035099.1	11207388	.	T	C	.	.	MAF_INRAE=22.785;MAF_USDA=28.235
NC_035099.1	11207422	.	A	T	.	.	MAF_USDA=24.118
NC_035099.1	11207480	.	A	G	.	.	MAF_USDA=23.529
NC_035099.1	11207509	.	A	T	.	.	MAF_USDA=10.417
NC_035099.1	11207518	.	T	C	.	.	MAF_USDA=12.5
NC_035099.1	11207519	.	G	A	.	.	MAF_USDA=12.5
NC_035099.1	11207561	.	C	A	.	.	MAF_USDA=22.024
NC_035099.1	11207592	.	A	T	.	.	MAF_USDA=2.5
NC_035099.1	11207623	.	G	T	.	.	MAF_INRAE=7.5;MAF_USDA=2.976
NC_035099.1	11207637	.	G	T	.	.	MAF_USDA=24.405
NC_035099.1	11207644	.	T	C	.	.	MAF_INRAE=37.975;MAF_USDA=13.69
NC_035099.1	11207870	.	A	G	.	.	MAF_INRAE=7.5;MAF_USDA=10.588
NC_035099.1	11207910	.	G	T	.	.	MAF_INRAE=28.481;MAF_USDA=42.353
NC_035099.1	11207912	.	A	G	.	.	MAF_INRAE=35.833;MAF_USDA=42.941
NC_035099.1	11207915	.	T	C	.	.	MAF_INRAE=35.833;MAF_USDA=42.353
NC_035099.1	11207985	.	T	A	.	.	MAF_USDA=1.639
NC_035099.1	11207996	.	G	A	.	.	MAF_USDA=2.459
NC_035099.1	11208006	.	G	T	.	.	MAF_INRAE=7.5;MAF_USDA=2.941
NC_035099.1	11208012	.	T	G	.	.	MAF_USDA=38.235
NC_035099.1	11208177	.	G	T	.	.	MAF_USDA=18.235
NC_035099.1	11208312	.	T	C	.	.	MAF_USDA=17.647
NC_035099.1	11208355	.	C	T	.	.	MAF_INRAE=42.105
NC_035099.1	11208519	.	G	A	.	.	MAF_USDA=4.167
NC_035099.1	11208578	.	G	A	.	.	MAF_INRAE=5.263;MAF_USDA=4.918
NC_035099.1	11208736	.	A	G	.	.	MAF_USDA=2.5
NC_035099.1	11208771	.	C	A	.	.	MAF_USDA=2.459
NC_035099.1	11208791	.	C	A	.	.	MAF_INRAE=6.667;MAF_USDA=9.412
NC_035099.1	11208844	.	T	C	.	.	MAF_USDA=4.098
NC_035099.1	11208940	.	C	T	.	.	MAF_INRAE=24.167;MAF_USDA=7.647
NC_035099.1	11208961	.	G	A	.	.	MAF_INRAE=4.167
NC_035099.1	11208971	.	C	T	.	.	MAF_USDA=4.118
NC_035099.1	11209085	.	T	C	.	.	MAF_INRAE=27.215;MAF_USDA=48.824
NC_035099.1	11209145	.	A	C	.	.	MAF_INRAE=27.215;MAF_USDA=50.0
NC_035099.1	11209261	.	A	C	.	.	MAF_USDA=13.934
NC_035099.1	11209358	.	T	C	.	.	MAF_INRAE=10.526;MAF_USDA=3.529
NC_035099.1	11209376	.	A	G	.	.	MAF_INRAE=7.5;MAF_USDA=11.176
NC_035099.1	11209394	.	C	A	.	.	MAF_INRAE=22.785;MAF_USDA=37.059
NC_035099.1	11209397	.	A	G	.	.	MAF_USDA=3.279
NC_035099.1	11209454	.	A	G	.	.	MAF_INRAE=37.975;MAF_USDA=32.787
NC_035099.1	11209527	.	G	A	.	.	MAF_INRAE=27.848;MAF_USDA=47.059
NC_035099.1	11209572	.	G	A	.	.	MAF_USDA=3.529
NC_035099.1	11209612	.	C	T	.	.	MAF_INRAE=22.152;MAF_USDA=40.0
NC_035099.1	11209620	.	A	G	.	.	MAF_USDA=14.706
NC_035099.1	11209628	.	T	A	.	.	MAF_INRAE=7.5;MAF_USDA=11.176
NC_035099.1	11209637	.	G	A	.	.	MAF_INRAE=50.0;MAF_USDA=48.824
NC_035099.1	11209687	.	G	A	.	.	MAF_USDA=2.459
NC_035099.1	11209735	.	C	T	.	.	MAF_INRAE=32.911;MAF_USDA=27.059
NC_035099.1	11209737	.	T	G	.	.	MAF_USDA=2.459
NC_035099.1	11209743	.	G	A	.	.	MAF_INRAE=7.5;MAF_USDA=7.059
NC_035099.1	11209922	.	T	C	.	.	MAF_INRAE=22.152;MAF_USDA=27.083
NC_035099.1	11209951	.	C	A	.	.	MAF_INRAE=38.608;MAF_USDA=40.0
NC_035099.1	11210036	.	C	T	.	.	MAF_INRAE=5.263;MAF_USDA=4.167
NC_035099.1	11210102	.	C	A	.	.	MAF_USDA=4.918
NC_035099.1	11210146	.	G	A	.	.	MAF_INRAE=6.667;MAF_USDA=11.176
NC_035099.1	11210210	.	C	G	.	.	MAF_INRAE=39.241;MAF_USDA=31.176
NC_035099.1	11210251	.	G	A	.	.	MAF_INRAE=24.167;MAF_USDA=22.917
NC_035099.1	11210290	.	A	T	.	.	MAF_USDA=8.333
NC_035099.1	11210388	.	G	A	.	.	MAF_USDA=9.836
NC_035099.1	11210532	.	A	T	.	.	MAF_USDA=4.098
NC_035099.1	11210557	.	C	T	.	.	MAF_INRAE=27.215;MAF_USDA=8.824
NC_035099.1	11210562	.	G	C	.	.	MAF_INRAE=24.684;MAF_USDA=2.941
NC_035099.1	11210568	.	T	G	.	.	MAF_INRAE=22.785;MAF_USDA=32.353
NC_035099.1	11210578	.	G	T	.	.	MAF_INRAE=24.684;MAF_USDA=3.529
NC_035099.1	11210593	.	C	T	.	.	MAF_USDA=2.459
NC_035099.1	11210647	.	G	A	.	.	MAF_USDA=1.639
NC_035099.1	11210720	.	C	T	.	.	MAF_USDA=1.639
NC_035099.1	11210734	.	G	A	.	.	MAF_USDA=1.639
NC_035099.1	11210752	.	A	T	.	.	MAF_USDA=19.412
NC_035099.1	11210768	.	G	A	.	.	MAF_USDA=26.471
NC_035099.1	11211711	.	T	C	.	.	MAF_USDA=9.639
NC_035099.1	11211803	.	G	T	.	.	MAF_USDA=2.5
NC_035099.1	11211818	.	G	T	.	.	MAF_USDA=24.118
NC_035099.1	11211892	.	A	G	.	.	MAF_USDA=9.524
NC_035099.1	11211896	.	A	G	.	.	MAF_USDA=9.524
NC_035099.1	11211979	.	C	T	.	.	MAF_USDA=2.459
NC_035099.1	11212022	.	A	C	.	.	MAF_INRAE=5.263;MAF_USDA=4.098
NC_035099.1	11212135	.	C	G	.	.	MAF_USDA=18.852
NC_035099.1	11212163	.	T	C	.	.	MAF_INRAE=7.5;MAF_USDA=2.941
NC_035099.1	11212167	.	C	A	.	.	MAF_INRAE=7.5;MAF_USDA=2.941
NC_035099.1	11212180	.	A	G	.	.	MAF_USDA=18.852
NC_035099.1	11212195	.	A	T	.	.	MAF_USDA=1.639
NC_035099.1	11212332	.	A	C	.	.	MAF_INRAE=7.5;MAF_USDA=27.647
NC_035099.1	11212334	.	C	T	.	.	MAF_INRAE=15.789;MAF_USDA=5.294
NC_035099.1	11212344	.	G	T	.	.	MAF_USDA=16.667
NC_035099.1	11212357	.	C	T	.	.	MAF_INRAE=26.582;MAF_USDA=8.824
NC_035099.1	11212368	.	T	C	.	.	MAF_USDA=18.852
NC_035099.1	11212385	.	A	T	.	.	MAF_INRAE=7.5;MAF_USDA=11.176
NC_035099.1	11212392	.	T	C	.	.	MAF_INRAE=6.667;MAF_USDA=3.529
NC_035099.1	11212401	.	G	A	.	.	MAF_USDA=19.672
NC_035099.1	11212414	.	G	A	.	.	MAF_USDA=18.852
NC_035099.1	11212437	.	A	G	.	.	MAF_INRAE=28.481;MAF_USDA=20.0
NC_035099.1	11212466	.	G	A	.	.	MAF_USDA=19.672
NC_035099.1	11212522	.	C	T	.	.	MAF_USDA=1.639
NC_035099.1	11212523	.	G	A	.	.	MAF_INRAE=7.5;MAF_USDA=28.235
NC_035099.1	11212560	.	G	A	.	.	MAF_USDA=19.672
NC_035099.1	11212651	.	T	A	.	.	MAF_INRAE=22.152;MAF_USDA=12.941
NC_035099.1	11212692	.	T	C	.	.	MAF_USDA=1.639
NC_035099.1	11212773	.	G	T	.	.	MAF_INRAE=10.526;MAF_USDA=4.118
NC_035099.1	11212796	.	G	A	.	.	MAF_USDA=18.852
NC_035099.1	11212801	.	C	A	.	.	MAF_USDA=8.333
NC_035099.1	11212817	.	T	C	.	.	MAF_INRAE=17.5
NC_035099.1	11212866	.	G	T	.	.	MAF_INRAE=37.975;MAF_USDA=14.706
NC_035099.1	11212979	.	C	A	.	.	MAF_USDA=17.213
NC_035099.1	11212994	.	C	T	.	.	MAF_USDA=9.412
NC_035099.1	11213016	.	G	T	.	.	MAF_USDA=2.459
NC_035099.1	11213038	.	G	T	.	.	MAF_INRAE=21.519;MAF_USDA=22.917
NC_035099.1	11213107	.	C	A	.	.	MAF_USDA=5.738
NC_035099.1	11213242	.	A	G	.	.	MAF_INRAE=5.263;MAF_USDA=2.353
NC_035099.1	11213511	.	C	T	.	.	MAF_USDA=10.714
NC_035099.1	11213527	.	A	T	.	.	MAF_INRAE=1.667;MAF_USDA=4.762
NC_035099.1	11213628	.	A	T	.	.	MAF_USDA=2.459
NC_035099.1	11213654	.	A	C	.	.	MAF_INRAE=15.0;MAF_USDA=17.059
NC_035099.1	11213820	.	A	G	.	.	MAF_INRAE=43.671;MAF_USDA=47.647
NC_035099.1	11213855	.	C	A	.	.	MAF_INRAE=24.051;MAF_USDA=3.529
NC_035099.1	11213933	.	A	C	.	.	MAF_USDA=17.647
NC_035099.1	11213935	.	T	G	.	.	MAF_USDA=4.098
NC_035099.1	11214021	.	A	G	.	.	MAF_INRAE=15.789;MAF_USDA=5.294
NC_035099.1	11214163	.	T	C	.	.	MAF_INRAE=30.38;MAF_USDA=5.882
NC_035099.1	11214173	.	G	A	.	.	MAF_INRAE=10.526;MAF_USDA=4.706
NC_035099.1	11214248	.	T	G	.	.	MAF_INRAE=24.051;MAF_USDA=6.25
NC_035099.1	11214303	.	G	A	.	.	MAF_INRAE=7.5;MAF_USDA=15.294
NC_035099.1	11214337	.	C	G	.	.	MAF_INRAE=29.747;MAF_USDA=5.882
NC_035099.1	11214392	.	T	A	.	.	MAF_USDA=2.459
NC_035099.1	11214567	.	C	T	.	.	MAF_INRAE=36.076;MAF_USDA=23.529
NC_035099.1	11214610	.	C	A	.	.	MAF_USDA=1.639
NC_035099.1	11214656	.	A	G	.	.	MAF_USDA=11.475
NC_035099.1	11214804	.	G	T	.	.	MAF_INRAE=43.671;MAF_USDA=33.333
NC_035099.1	11214922	.	T	A	.	.	MAF_INRAE=37.975;MAF_USDA=15.294
NC_035099.1	11214972	.	G	A	.	.	MAF_INRAE=20.886;MAF_USDA=25.294
NC_035099.1	11214978	.	A	C	.	.	MAF_INRAE=5.263;MAF_USDA=2.353
NC_035099.1	11214979	.	A	T	.	.	MAF_USDA=2.459
NC_035099.1	11215076	.	T	C	.	.	MAF_INRAE=44.304;MAF_USDA=47.059
NC_035099.1	11215102	.	T	A	.	.	MAF_INRAE=10.526;MAF_USDA=4.706
NC_035099.1	11215222	.	T	A	.	.	MAF_INRAE=7.5;MAF_USDA=11.176
NC_035099.1	11215227	.	T	A	.	.	MAF_INRAE=10.526;MAF_USDA=5.882
NC_035099.1	11215228	.	C	A	.	.	MAF_INRAE=45.57;MAF_USDA=41.176
NC_035099.1	11215301	.	C	G	.	.	MAF_INRAE=5.263;MAF_USDA=4.167
NC_035099.1	11215377	.	A	T	.	.	MAF_INRAE=20.253;MAF_USDA=37.5
NC_035099.1	11215398	.	T	A	.	.	MAF_USDA=2.459
NC_035099.1	11215483	.	C	T	.	.	MAF_INRAE=20.886;MAF_USDA=25.882
NC_035099.1	11215485	.	C	A	.	.	MAF_USDA=1.639
NC_035099.1	11215527	.	G	T	.	.	MAF_USDA=2.459
NC_035099.1	11215567	.	G	C	.	.	MAF_USDA=4.918
NC_035099.1	11215615	.	G	A	.	.	MAF_INRAE=30.38;MAF_USDA=16.667
NC_035099.1	11215664	.	C	G	.	.	MAF_USDA=1.639
NC_035099.1	11215692	.	T	G	.	.	MAF_INRAE=25.949;MAF_USDA=10.417
NC_035099.1	11215715	.	G	A	.	.	MAF_INRAE=43.038;MAF_USDA=47.059
NC_035099.1	11215724	.	C	T	.	.	MAF_USDA=1.639
NC_035099.1	11215769	.	C	G	.	.	MAF_INRAE=43.038;MAF_USDA=48.235
NC_035099.1	11215882	.	G	A	.	.	MAF_USDA=4.098
NC_035099.1	11215994	.	C	T	.	.	MAF_USDA=1.639
NC_035099.1	11216036	.	A	T	.	.	MAF_INRAE=38.608;MAF_USDA=14.881
NC_035099.1	11216153	.	A	C	.	.	MAF_INRAE=42.105;MAF_USDA=47.647
NC_035099.1	11216198	.	G	T	.	.	MAF_USDA=22.917
NC_035099.1	11216285	.	C	A	.	.	MAF_INRAE=5.263;MAF_USDA=4.167
NC_035099.1	11216508	.	C	G	.	.	MAF_USDA=10.417
NC_035099.1	11216593	.	C	A	.	.	MAF_INRAE=6.667;MAF_USDA=29.412
NC_035099.1	11216625	.	G	T	.	.	MAF_USDA=5.294
NC_035099.1	11216648	.	C	T	.	.	MAF_INRAE=7.5;MAF_USDA=31.176
NC_035099.1	11216652	.	G	T	.	.	MAF_USDA=10.656
NC_035099.1	11216675	.	C	T	.	.	MAF_INRAE=5.263;MAF_USDA=2.353
NC_035099.1	11216698	.	C	A	.	.	MAF_INRAE=4.43
NC_035099.1	11216707	.	C	G	.	.	MAF_USDA=9.836
NC_035099.1	11216733	.	G	C	.	.	MAF_INRAE=7.5;MAF_USDA=21.765
NC_035099.1	11216754	.	G	A	.	.	MAF_USDA=1.639
NC_035099.1	11216782	.	G	A	.	.	MAF_USDA=5.294
NC_035099.1	11216789	.	T	C	.	.	MAF_INRAE=7.5;MAF_USDA=27.059
NC_035099.1	11216811	.	T	G	.	.	MAF_INRAE=7.5;MAF_USDA=28.824
NC_035099.1	11216848	.	C	G	.	.	MAF_USDA=4.918
NC_035099.1	11216851	.	C	T	.	.	MAF_USDA=4.918
NC_035099.1	11216885	.	T	C	.	.	MAF_USDA=1.639
NC_035099.1	11216948	.	C	A	.	.	MAF_INRAE=7.5;MAF_USDA=28.824
NC_035099.1	11216970	.	C	T	.	.	MAF_INRAE=7.5;MAF_USDA=29.412
NC_035099.1	11216998	.	A	C	.	.	MAF_INRAE=10.127;MAF_USDA=35.294
NC_035099.1	11217004	.	G	A	.	.	MAF_INRAE=3.333
NC_035099.1	11217107	.	G	A	.	.	MAF_INRAE=7.5;MAF_USDA=28.824
NC_035099.1	11217123	.	T	G	.	.	MAF_INRAE=29.747;MAF_USDA=4.706
NC_035099.1	11217157	.	C	G	.	.	MAF_INRAE=6.667;MAF_USDA=11.176
NC_035099.1	11217186	.	A	G	.	.	MAF_INRAE=6.667;MAF_USDA=27.381
NC_035099.1	11217187	.	G	A	.	.	MAF_INRAE=6.667;MAF_USDA=27.381
NC_035099.1	11217226	.	T	G	.	.	MAF_USDA=14.286
NC_035099.1	11217236	.	A	C	.	.	MAF_USDA=1.639
NC_035099.1	11217244	.	C	T	.	.	MAF_USDA=14.706
NC_035099.1	11217259	.	C	G	.	.	MAF_INRAE=6.667;MAF_USDA=12.353
NC_035099.1	11217349	.	G	A	.	.	MAF_INRAE=4.43;MAF_USDA=7.377
NC_035099.1	11217381	.	T	G	.	.	MAF_USDA=8.197
NC_035099.1	11217811	.	G	A	.	.	MAF_USDA=12.353
NC_035099.1	11217923	.	G	A	.	.	MAF_INRAE=6.667;MAF_USDA=12.353
NC_035099.1	11217975	.	C	T	.	.	MAF_INRAE=6.667;MAF_USDA=12.941
NC_035099.1	11218011	.	C	T	.	.	MAF_INRAE=6.667;MAF_USDA=11.176
NC_035099.1	11218170	.	C	T	.	.	MAF_USDA=10.417
NC_035099.1	11218271	.	T	C	.	.	MAF_USDA=9.836
NC_035099.1	11218462	.	C	T	.	.	MAF_USDA=3.279
NC_035099.1	11218491	.	A	C	.	.	MAF_USDA=1.639
NC_035099.1	11218558	.	G	T	.	.	MAF_USDA=4.098
NC_035099.1	11218593	.	G	A	.	.	MAF_INRAE=5.263
NC_035099.1	11218615	.	C	T	.	.	MAF_INRAE=5.263;MAF_USDA=12.295
NC_035099.1	11218701	.	G	T	.	.	MAF_INRAE=29.114;MAF_USDA=16.667
NC_035099.1	11218787	.	G	C	.	.	MAF_USDA=1.639
NC_035099.1	11218823	.	C	T	.	.	MAF_USDA=1.639
NC_035099.1	11219056	.	C	T	.	.	MAF_USDA=2.5
NC_035099.1	11219105	.	C	A	.	.	MAF_INRAE=5.263;MAF_USDA=2.083
NC_035099.1	11219129	.	T	C	.	.	MAF_INRAE=7.5;MAF_USDA=15.882
NC_035099.1	11219196	.	C	G	.	.	MAF_INRAE=5.263;MAF_USDA=2.353
NC_035099.1	11219208	.	T	C	.	.	MAF_INRAE=5.263
NC_035099.1	11219268	.	A	G	.	.	MAF_INRAE=7.5;MAF_USDA=18.235
NC_035099.1	11219288	.	C	A	.	.	MAF_USDA=2.459
NC_035099.1	11219507	.	C	T	.	.	MAF_USDA=6.25
NC_035099.1	11219690	.	T	G	.	.	MAF_INRAE=5.263
NC_035099.1	11219726	.	C	T	.	.	MAF_INRAE=5.263
NC_035099.1	11221319	.	G	A	.	.	MAF_USDA=12.5
NC_035099.1	11221320	.	T	C	.	.	MAF_USDA=45.833
NC_035099.1	11221352	.	A	G	.	.	MAF_USDA=2.542
NC_035099.1	11221362	.	A	T	.	.	MAF_USDA=12.5
NC_035099.1	11221396	.	G	T	.	.	MAF_USDA=2.5
NC_035099.1	11221541	.	G	A	.	.	MAF_USDA=3.279
NC_035099.1	11221569	.	G	A	.	.	MAF_INRAE=7.5;MAF_USDA=11.176
NC_035099.1	11221601	.	T	A	.	.	MAF_USDA=1.639
NC_035099.1	11221602	.	G	T	.	.	MAF_INRAE=6.667;MAF_USDA=11.176
NC_035099.1	11221624	.	A	T	.	.	MAF_INRAE=5.263;MAF_USDA=6.557
NC_035099.1	11221795	.	C	A	.	.	MAF_USDA=2.459
NC_035099.1	11221953	.	A	G	.	.	MAF_INRAE=2.5;MAF_USDA=7.647
NC_035099.1	11221993	.	G	T	.	.	MAF_INRAE=6.667;MAF_USDA=14.706
NC_035099.1	11222018	.	T	G	.	.	MAF_INRAE=30.38;MAF_USDA=14.583
NC_035099.1	11222020	.	T	G	.	.	MAF_INRAE=25.0;MAF_USDA=16.667
NC_035099.1	11222032	.	T	G	.	.	MAF_INRAE=41.772;MAF_USDA=42.353
NC_035099.1	11222060	.	C	T	.	.	MAF_INRAE=7.5;MAF_USDA=17.059
NC_035099.1	11222148	.	A	G	.	.	MAF_INRAE=31.013;MAF_USDA=22.353
NC_035099.1	11222306	.	T	C	.	.	MAF_USDA=1.639
NC_035099.1	11222343	.	T	A	.	.	MAF_USDA=9.016
NC_035099.1	11222349	.	T	G	.	.	MAF_INRAE=5.263;MAF_USDA=6.471
NC_035099.1	11222502	.	C	T	.	.	MAF_USDA=4.167
NC_035099.1	11222578	.	C	A	.	.	MAF_USDA=1.639
NC_035099.1	11222601	.	T	A	.	.	MAF_INRAE=1.667;MAF_USDA=4.706
NC_035099.1	11222944	.	G	A	.	.	MAF_INRAE=3.333;MAF_USDA=2.459
NC_035099.1	11223146	.	A	C	.	.	MAF_INRAE=7.5;MAF_USDA=6.25
NC_035099.1	11223150	.	A	G	.	.	MAF_USDA=4.098
NC_035099.1	11223151	.	A	C	.	.	MAF_INRAE=6.962;MAF_USDA=17.647
NC_035099.1	11223169	.	T	G	.	.	MAF_INRAE=5.263
NC_035099.1	11223220	.	G	C	.	.	MAF_USDA=5.738
NC_035099.1	11223318	.	G	A	.	.	MAF_USDA=2.459
NC_035099.1	11223354	.	C	T	.	.	MAF_INRAE=6.962;MAF_USDA=18.824
NC_035099.1	11223453	.	A	C	.	.	MAF_INRAE=5.263;MAF_USDA=2.083
NC_035099.1	11223584	.	T	A	.	.	MAF_INRAE=28.481;MAF_USDA=35.882
NC_035099.1	11223663	.	G	T	.	.	MAF_USDA=4.098
NC_035099.1	11223712	.	T	C	.	.	MAF_INRAE=5.263;MAF_USDA=4.167
NC_035099.1	11223862	.	C	G	.	.	MAF_INRAE=5.263;MAF_USDA=4.167
NC_035099.1	11223909	.	T	C	.	.	MAF_USDA=14.583
NC_035099.1	11223935	.	T	G	.	.	MAF_INRAE=31.013;MAF_USDA=6.25
NC_035099.1	11224017	.	T	C	.	.	MAF_INRAE=29.747;MAF_USDA=5.882
NC_035099.1	11224044	.	T	G	.	.	MAF_USDA=3.279
NC_035099.1	11224069	.	G	T	.	.	MAF_USDA=2.459
NC_035099.1	11224070	.	C	A	.	.	MAF_USDA=1.639
NC_035099.1	11224072	.	G	A	.	.	MAF_USDA=1.639
NC_035099.1	11224075	.	T	G	.	.	MAF_USDA=2.459
NC_035099.1	11224078	.	A	G	.	.	MAF_USDA=1.639
NC_035099.1	11224082	.	C	A	.	.	MAF_USDA=16.667
NC_035099.1	11224111	.	T	G	.	.	MAF_INRAE=5.0
NC_035099.1	11224115	.	A	G	.	.	MAF_INRAE=5.0
NC_035099.1	11224118	.	A	C	.	.	MAF_INRAE=5.0
NC_035099.1	11224167	.	T	C	.	.	MAF_INRAE=33.333
NC_035099.1	11224180	.	A	G	.	.	MAF_INRAE=4.167
NC_035099.1	11224182	.	A	C	.	.	MAF_INRAE=33.333;MAF_USDA=23.214
NC_035099.1	11224258	.	G	T	.	.	MAF_USDA=4.167
NC_035099.1	11224288	.	T	A	.	.	MAF_USDA=16.667
NC_035099.1	11224396	.	C	T	.	.	MAF_USDA=8.333
NC_035099.1	11225386	.	TTCCCCGGTGATGCGTTGT	TTCCCCGGTGATGCGTTGG	.	.	MAF_USDA=16.667
NC_035099.1	11225460	.	A	G	.	.	MAF_USDA=1.639
NC_035099.1	11225471	.	A	T	.	.	MAF_USDA=1.639
NC_035099.1	11225580	.	C	G	.	.	MAF_INRAE=7.5;MAF_USDA=6.25
NC_035099.1	11225619	.	G	T	.	.	MAF_INRAE=22.5;MAF_USDA=15.294
NC_035099.1	11225635	.	T	C	.	.	MAF_INRAE=5.263;MAF_USDA=2.353
NC_035099.1	11225688	.	C	A	.	.	MAF_INRAE=7.5;MAF_USDA=11.446
NC_035099.1	11225768	.	G	A	.	.	MAF_INRAE=8.333;MAF_USDA=11.765
NC_035099.1	11225830	.	C	A	.	.	MAF_USDA=9.836
NC_035099.1	11225832	.	C	T	.	.	MAF_USDA=9.836
NC_035099.1	11225913	.	A	T	.	.	MAF_USDA=1.639
NC_035099.1	11225948	.	G	A	.	.	MAF_USDA=1.639
NC_035099.1	11225955	.	A	G	.	.	MAF_INRAE=25.0;MAF_USDA=8.824
NC_035099.1	11225964	.	A	T	.	.	MAF_INRAE=7.5;MAF_USDA=11.176
NC_035099.1	11226148	.	C	G	.	.	MAF_INRAE=10.833;MAF_USDA=27.059
NC_035099.1	11226174	.	G	A	.	.	MAF_INRAE=5.263;MAF_USDA=13.529
NC_035099.1	11226328	.	G	T	.	.	MAF_INRAE=7.5;MAF_USDA=11.765
NC_035099.1	11226332	.	A	T	.	.	MAF_USDA=4.098
NC_035099.1	11226427	.	C	A	.	.	MAF_INRAE=10.833;MAF_USDA=25.882
NC_035099.1	11226471	.	G	A	.	.	MAF_USDA=2.459
NC_035099.1	11226473	.	T	C	.	.	MAF_USDA=9.016
NC_035099.1	11226495	.	A	G	.	.	MAF_INRAE=5.263;MAF_USDA=2.353
NC_035099.1	11226506	.	T	G	.	.	MAF_INRAE=5.263;MAF_USDA=4.167
NC_035099.1	11226516	.	T	G	.	.	MAF_USDA=2.5
NC_035099.1	11226527	.	C	T	.	.	MAF_INRAE=37.342;MAF_USDA=14.706
NC_035099.1	11226585	.	G	A	.	.	MAF_INRAE=3.333;MAF_USDA=4.918
NC_035099.1	11226591	.	C	T	.	.	MAF_USDA=5.882
NC_035099.1	11226648	.	A	G	.	.	MAF_INRAE=5.263;MAF_USDA=12.295
NC_035099.1	11226743	.	T	G	.	.	MAF_INRAE=10.833;MAF_USDA=30.0
NC_035099.1	11226749	.	A	G	.	.	MAF_USDA=8.333
NC_035099.1	11226816	.	C	T	.	.	MAF_USDA=4.918
NC_035099.1	11226854	.	G	T	.	.	MAF_USDA=5.738
NC_035099.1	11226954	.	T	C	.	.	MAF_USDA=1.639
NC_035099.1	11227030	.	C	T	.	.	MAF_INRAE=7.5;MAF_USDA=6.25
NC_035099.1	11227099	.	C	T	.	.	MAF_USDA=5.738
NC_035099.1	11227133	.	C	A	.	.	MAF_USDA=5.738
NC_035099.1	11227244	.	G	A	.	.	MAF_USDA=3.279
NC_035099.1	11227264	.	C	A	.	.	MAF_INRAE=5.263;MAF_USDA=10.588
NC_035099.1	11227286	.	C	A	.	.	MAF_INRAE=25.316;MAF_USDA=14.706
NC_035099.1	11227352	.	C	A	.	.	MAF_INRAE=10.526;MAF_USDA=17.059
NC_035099.1	11227539	.	G	C	.	.	MAF_INRAE=24.167;MAF_USDA=15.294
NC_035099.1	11227577	.	C	A	.	.	MAF_INRAE=10.526;MAF_USDA=14.706
NC_035099.1	11227634	.	G	T	.	.	MAF_INRAE=5.263
NC_035099.1	11227700	.	G	A	.	.	MAF_INRAE=10.526;MAF_USDA=10.0
NC_035099.1	11227717	.	G	A	.	.	MAF_INRAE=10.526;MAF_USDA=10.0
NC_035099.1	11227925	.	G	T	.	.	MAF_INRAE=5.063;MAF_USDA=24.706
NC_035099.1	11227940	.	T	G	.	.	MAF_USDA=1.639
NC_035099.1	11228034	.	T	C	.	.	MAF_USDA=6.557
NC_035099.1	11228160	.	A	G	.	.	MAF_USDA=6.557
NC_035099.1	11228185	.	C	T	.	.	MAF_INRAE=3.333;MAF_USDA=1.639
NC_035099.1	11228314	.	C	T	.	.	MAF_USDA=6.557
NC_035099.1	11228338	.	G	A	.	.	MAF_INRAE=10.526;MAF_USDA=14.118
NC_035099.1	11228360	.	T	G	.	.	MAF_INRAE=5.063;MAF_USDA=24.118
NC_035099.1	11228364	.	A	G	.	.	MAF_INRAE=10.526;MAF_USDA=14.118
NC_035099.1	11228380	.	A	G	.	.	MAF_USDA=2.459
NC_035099.1	11228388	.	C	A	.	.	MAF_USDA=4.098
NC_035099.1	11228391	.	A	C	.	.	MAF_INRAE=5.263;MAF_USDA=2.353
NC_035099.1	11228445	.	G	A	.	.	MAF_INRAE=10.526;MAF_USDA=14.706
NC_035099.1	11228634	.	G	T	.	.	MAF_USDA=2.459
NC_035099.1	11228787	.	G	A	.	.	MAF_USDA=1.639
NC_035099.1	11228960	.	A	T	.	.	MAF_INRAE=37.342;MAF_USDA=14.118
NC_035099.1	11228976	.	T	A	.	.	MAF_INRAE=5.263;MAF_USDA=4.167
NC_035099.1	11229035	.	T	G	.	.	MAF_INRAE=3.333;MAF_USDA=9.016
NC_035099.1	11229069	.	G	T	.	.	MAF_INRAE=3.333;MAF_USDA=1.639
NC_035099.1	11229221	.	C	T	.	.	MAF_INRAE=4.43;MAF_USDA=26.471
NC_035099.1	11229254	.	A	C	.	.	MAF_USDA=3.279
NC_035099.1	11229278	.	G	T	.	.	MAF_INRAE=5.063;MAF_USDA=10.417
NC_035099.1	11229304	.	C	T	.	.	MAF_INRAE=5.063;MAF_USDA=25.294
NC_035099.1	11229330	.	C	T	.	.	MAF_INRAE=7.5;MAF_USDA=6.25
NC_035099.1	11229439	.	C	T	.	.	MAF_INRAE=2.5;MAF_USDA=1.639
NC_035099.1	11229444	.	C	T	.	.	MAF_USDA=3.279
NC_035099.1	11229449	.	T	A	.	.	MAF_USDA=6.557
NC_035099.1	11229483	.	T	C	.	.	MAF_INRAE=7.5
NC_035099.1	11229609	.	T	C	.	.	MAF_USDA=1.639
NC_035099.1	11229688	.	A	G	.	.	MAF_USDA=6.78
NC_035099.1	11229723	.	A	T	.	.	MAF_USDA=6.78
NC_035099.1	11229763	.	G	A	.	.	MAF_INRAE=5.063;MAF_USDA=22.892
NC_035099.1	11229830	.	T	G	.	.	MAF_USDA=6.897
NC_035099.1	11229853	.	C	T	.	.	MAF_INRAE=5.063;MAF_USDA=23.171
NC_035099.1	11229874	.	G	A	.	.	MAF_USDA=2.542
NC_035099.1	11229890	.	GCGC	GCGA	.	.	MAF_USDA=6.25
NC_035099.1	11229893	.	C	A	.	.	MAF_INRAE=5.063
NC_035099.1	11229904	.	T	C	.	.	MAF_INRAE=5.263;MAF_USDA=6.034
NC_035099.1	11230202	.	C	A	.	.	MAF_INRAE=5.263;MAF_USDA=4.167
NC_035099.1	11230203	.	C	A	.	.	MAF_USDA=4.167
NC_035099.1	11230223	.	G	C	.	.	MAF_USDA=4.167
NC_035099.1	11230289	.	C	T	.	.	MAF_INRAE=5.263;MAF_USDA=4.167
NC_035099.1	11230290	.	G	A	.	.	MAF_USDA=2.5
NC_035099.1	11230340	.	T	C	.	.	MAF_USDA=5.172
NC_035099.1	11230560	.	A	G	.	.	MAF_USDA=9.836
NC_035099.1	11230637	.	T	G	.	.	MAF_USDA=10.0
NC_035099.1	11230659	.	A	G	.	.	MAF_USDA=4.098
NC_035099.1	11230675	.	A	C	.	.	MAF_INRAE=24.167;MAF_USDA=24.118
NC_035099.1	11230721	.	C	T	.	.	MAF_USDA=6.557
NC_035099.1	11230813	.	G	T	.	.	MAF_INRAE=5.063;MAF_USDA=24.118
NC_035099.1	11230848	.	C	T	.	.	MAF_USDA=2.459
NC_035099.1	11230872	.	C	T	.	.	MAF_INRAE=5.063;MAF_USDA=24.118
NC_035099.1	11230994	.	A	T	.	.	MAF_INRAE=24.167;MAF_USDA=8.824
NC_035099.1	11230997	.	G	A	.	.	MAF_INRAE=5.063;MAF_USDA=19.412
NC_035099.1	11231058	.	C	A	.	.	MAF_USDA=10.656
NC_035099.1	11231105	.	T	G	.	.	MAF_INRAE=5.263;MAF_USDA=11.176
NC_035099.1	11231133	.	G	T	.	.	MAF_USDA=3.279
NC_035099.1	11231265	.	T	A	.	.	MAF_INRAE=21.667;MAF_USDA=8.824
NC_035099.1	11231268	.	T	A	.	.	MAF_INRAE=21.667;MAF_USDA=8.824
NC_035099.1	11231271	.	G	A	.	.	MAF_INRAE=21.667;MAF_USDA=8.824
NC_035099.1	11231333	.	A	G	.	.	MAF_INRAE=5.263;MAF_USDA=2.941
NC_035099.1	11231424	.	T	G	.	.	MAF_INRAE=5.063;MAF_USDA=24.706
NC_035099.1	11231431	.	G	A	.	.	MAF_USDA=4.098
NC_035099.1	11231443	.	G	C	.	.	MAF_INRAE=5.063;MAF_USDA=25.294
NC_035099.1	11231548	.	A	G	.	.	MAF_USDA=2.459
NC_035099.1	11231693	.	G	T	.	.	MAF_USDA=3.279
NC_035099.1	11231698	.	G	A	.	.	MAF_USDA=7.377
NC_035099.1	11231701	.	G	A	.	.	MAF_USDA=8.197
NC_035099.1	11231729	.	G	T	.	.	MAF_INRAE=7.5;MAF_USDA=11.765
NC_035099.1	11231739	.	A	C	.	.	MAF_INRAE=2.5;MAF_USDA=6.557
NC_035099.1	11231765	.	G	T	.	.	MAF_USDA=6.557
NC_035099.1	11231910	.	T	A	.	.	MAF_USDA=4.918
NC_035099.1	11231926	.	C	T	.	.	MAF_INRAE=37.975;MAF_USDA=14.706
NC_035099.1	11231961	.	C	A	.	.	MAF_USDA=1.639
NC_035099.1	11232077	.	A	T	.	.	MAF_INRAE=3.333;MAF_USDA=4.118
NC_035099.1	11232162	.	G	A	.	.	MAF_USDA=2.459
NC_035099.1	11232215	.	G	A	.	.	MAF_USDA=4.098
NC_035099.1	11232256	.	G	C	.	.	MAF_USDA=4.167
NC_035099.1	11232282	.	T	C	.	.	MAF_USDA=2.5
NC_035099.1	11232301	.	A	T	.	.	MAF_INRAE=5.696;MAF_USDA=25.0
NC_035099.1	11232428	.	G	T	.	.	MAF_INRAE=29.747;MAF_USDA=15.882
NC_035099.1	11232686	.	C	T	.	.	MAF_INRAE=5.263;MAF_USDA=9.412
NC_035099.1	11232713	.	T	A	.	.	MAF_INRAE=15.789;MAF_USDA=5.294
NC_035099.1	11232778	.	G	T	.	.	MAF_USDA=1.639
NC_035099.1	11232843	.	A	G	.	.	MAF_USDA=3.279
NC_035099.1	11233018	.	C	T	.	.	MAF_USDA=1.639
NC_035099.1	11233034	.	C	T	.	.	MAF_INRAE=36.709;MAF_USDA=21.765
NC_035099.1	11233040	.	A	G	.	.	MAF_USDA=4.098
NC_035099.1	11233155	.	A	G	.	.	MAF_INRAE=5.263;MAF_USDA=2.353
NC_035099.1	11233185	.	C	A	.	.	MAF_USDA=9.016
NC_035099.1	11233198	.	G	A	.	.	MAF_INRAE=5.263;MAF_USDA=9.412
NC_035099.1	11233289	.	T	C	.	.	MAF_INRAE=3.333;MAF_USDA=6.557
NC_035099.1	11233302	.	T	C	.	.	MAF_INRAE=5.263;MAF_USDA=14.118
NC_035099.1	11233347	.	T	C	.	.	MAF_INRAE=3.165;MAF_USDA=19.412
NC_035099.1	11233439	.	G	A	.	.	MAF_INRAE=5.263;MAF_USDA=9.412
NC_035099.1	11233531	.	C	T	.	.	MAF_INRAE=5.263;MAF_USDA=14.706
NC_035099.1	11233546	.	C	T	.	.	MAF_INRAE=24.167;MAF_USDA=18.235
NC_035099.1	11233547	.	G	A	.	.	MAF_INRAE=2.5;MAF_USDA=5.738
NC_035099.1	11233734	.	A	C	.	.	MAF_USDA=4.918
NC_035099.1	11233749	.	G	C	.	.	MAF_USDA=1.639
NC_035099.1	11233764	.	T	C	.	.	MAF_USDA=1.639
NC_035099.1	11233796	.	T	C	.	.	MAF_INRAE=5.263;MAF_USDA=14.706
NC_035099.1	11233799	.	G	A	.	.	MAF_USDA=8.333
NC_035099.1	11233841	.	A	G	.	.	MAF_INRAE=7.5;MAF_USDA=14.118
NC_035099.1	11233930	.	A	T	.	.	MAF_USDA=13.529
NC_035099.1	11233967	.	G	T	.	.	MAF_USDA=1.639
NC_035099.1	11234008	.	T	A	.	.	MAF_INRAE=7.5;MAF_USDA=8.235
NC_035099.1	11234009	.	T	A	.	.	MAF_INRAE=40.833;MAF_USDA=18.235
NC_035099.1	11234011	.	T	G	.	.	MAF_USDA=4.167
NC_035099.1	11234057	.	A	C	.	.	MAF_USDA=15.294
NC_035099.1	11234098	.	T	G	.	.	MAF_USDA=3.333
NC_035099.1	11234109	.	A	T	.	.	MAF_INRAE=4.167
NC_035099.1	11234118	.	T	A	.	.	MAF_USDA=2.586
NC_035099.1	11234133	.	A	T	.	.	MAF_USDA=14.286
NC_035099.1	11234227	.	A	T	.	.	MAF_INRAE=33.333;MAF_USDA=5.882
NC_035099.1	11234234	.	A	C	.	.	MAF_USDA=10.0
NC_035099.1	11234235	.	A	C	.	.	MAF_INRAE=3.333
NC_035099.1	11234255	.	A	C	.	.	MAF_USDA=3.279
NC_035099.1	11234283	.	G	C	.	.	MAF_USDA=2.459
NC_035099.1	11234302	.	C	T	.	.	MAF_USDA=14.706
NC_035099.1	11234354	.	T	G	.	.	MAF_USDA=1.695
NC_035099.1	11234437	.	A	T	.	.	MAF_USDA=4.918
NC_035099.1	11234466	.	A	C	.	.	MAF_USDA=1.639
NC_035099.1	11234471	.	A	T	.	.	MAF_INRAE=18.333;MAF_USDA=19.412
NC_035099.1	11234490	.	T	G	.	.	MAF_USDA=14.118
NC_035099.1	11234534	.	C	A	.	.	MAF_INRAE=6.667;MAF_USDA=8.235
NC_035099.1	11234670	.	T	C	.	.	MAF_USDA=4.706
NC_035099.1	11234677	.	C	A	.	.	MAF_USDA=4.098
NC_035099.1	11234805	.	T	A	.	.	MAF_USDA=2.353
NC_035099.1	11234817	.	G	C	.	.	MAF_USDA=2.459
NC_035099.1	11234841	.	A	C	.	.	MAF_INRAE=2.5;MAF_USDA=6.557
NC_035099.1	11234887	.	C	T	.	.	MAF_USDA=6.471
NC_035099.1	11234926	.	T	A	.	.	MAF_USDA=4.167
NC_035099.1	11234928	.	G	T	.	.	MAF_INRAE=7.5;MAF_USDA=2.941
NC_035099.1	11234952	.	C	T	.	.	MAF_USDA=4.098
NC_035099.1	11234956	.	G	T	.	.	MAF_USDA=4.098
NC_035099.1	11234970	.	G	T	.	.	MAF_USDA=4.706
NC_035099.1	11235067	.	T	G	.	.	MAF_USDA=13.529
NC_035099.1	11235079	.	G	A	.	.	MAF_INRAE=27.5;MAF_USDA=20.0
NC_035099.1	11235262	.	T	A	.	.	MAF_USDA=4.167
NC_035099.1	11235306	.	T	C	.	.	MAF_INRAE=3.333
NC_035099.1	11235808	.	G	A	.	.	MAF_INRAE=25.833;MAF_USDA=27.083
NC_035099.1	11235809	.	T	A	.	.	MAF_INRAE=35.833;MAF_USDA=8.333
NC_035099.1	11235852	.	T	C	.	.	MAF_USDA=4.167
NC_035099.1	11235931	.	C	A	.	.	MAF_INRAE=18.333
NC_035099.1	11236065	.	A	G	.	.	MAF_INRAE=24.167;MAF_USDA=25.0
NC_035099.1	11236122	.	T	G	.	.	MAF_INRAE=29.167;MAF_USDA=37.5
NC_035099.1	11236178	.	A	T	.	.	MAF_USDA=31.25
NC_035099.1	11237406	.	A	G	.	.	MAF_USDA=14.583
NC_035099.1	11237434	.	C	A	.	.	MAF_USDA=12.5
NC_035099.1	11237993	.	A	T	.	.	MAF_INRAE=25.0;MAF_USDA=22.917
NC_035099.1	11237994	.	C	T	.	.	MAF_INRAE=25.0;MAF_USDA=22.917
NC_035099.1	11238007	.	C	T	.	.	MAF_INRAE=25.0;MAF_USDA=22.917
NC_035099.1	11238478	.	T	C	.	.	MAF_INRAE=5.263;MAF_USDA=14.118
NC_035099.1	11238620	.	C	A	.	.	MAF_USDA=6.557
NC_035099.1	11238638	.	G	T	.	.	MAF_INRAE=5.263;MAF_USDA=6.471
NC_035099.1	11238641	.	A	G	.	.	MAF_USDA=4.918
NC_035099.1	11238693	.	C	T	.	.	MAF_INRAE=32.911;MAF_USDA=34.706
NC_035099.1	11238711	.	C	T	.	.	MAF_USDA=1.639
NC_035099.1	11238728	.	T	C	.	.	MAF_USDA=4.098
NC_035099.1	11238810	.	A	T	.	.	MAF_USDA=2.459
NC_035099.1	11238848	.	G	A	.	.	MAF_USDA=6.557
NC_035099.1	11238932	.	G	A	.	.	MAF_USDA=3.279
NC_035099.1	11238986	.	C	T	.	.	MAF_USDA=4.706
NC_035099.1	11239005	.	C	A	.	.	MAF_USDA=4.098
NC_035099.1	11239057	.	A	C	.	.	MAF_USDA=2.459
NC_035099.1	11239136	.	C	T	.	.	MAF_INRAE=2.5;MAF_USDA=9.412
NC_035099.1	11239263	.	A	C	.	.	MAF_USDA=2.459
NC_035099.1	11239274	.	C	T	.	.	MAF_USDA=3.279
NC_035099.1	11239301	.	G	T	.	.	MAF_USDA=4.706
NC_035099.1	11239352	.	G	T	.	.	MAF_USDA=2.459
NC_035099.1	11239353	.	T	G	.	.	MAF_USDA=2.459
NC_035099.1	11239464	.	C	A	.	.	MAF_USDA=2.353
NC_035099.1	11239515	.	T	G	.	.	MAF_INRAE=31.646;MAF_USDA=11.765
NC_035099.1	11239520	.	G	A	.	.	MAF_USDA=5.738
NC_035099.1	11239567	.	A	C	.	.	MAF_USDA=4.167
NC_035099.1	11239662	.	C	T	.	.	MAF_INRAE=24.684;MAF_USDA=12.5
NC_035099.1	11239804	.	T	G	.	.	MAF_INRAE=24.684
NC_035099.1	11239840	.	C	T	.	.	MAF_USDA=3.279
NC_035099.1	11239890	.	A	C	.	.	MAF_USDA=2.083
NC_035099.1	11239907	.	C	A	.	.	MAF_INRAE=24.167;MAF_USDA=8.235
NC_035099.1	11239945	.	C	T	.	.	MAF_INRAE=50.0;MAF_USDA=38.824
NC_035099.1	11240012	.	G	C	.	.	MAF_INRAE=30.38;MAF_USDA=12.941
NC_035099.1	11240013	.	A	C	.	.	MAF_USDA=9.016
NC_035099.1	11240082	.	G	T	.	.	MAF_USDA=2.459
NC_035099.1	11240088	.	T	C	.	.	MAF_INRAE=50.0;MAF_USDA=38.235
NC_035099.1	11240238	.	C	A	.	.	MAF_INRAE=45.57;MAF_USDA=34.118
NC_035099.1	11240772	.	G	A	.	.	MAF_INRAE=47.368;MAF_USDA=12.651
NC_035099.1	11240800	.	G	A	.	.	MAF_USDA=7.5
NC_035099.1	11240825	.	G	T	.	.	MAF_INRAE=49.367;MAF_USDA=37.059
NC_035099.1	11240828	.	A	T	.	.	MAF_USDA=3.279
NC_035099.1	11240944	.	G	T	.	.	MAF_INRAE=24.167;MAF_USDA=11.176
NC_035099.1	11241050	.	T	C	.	.	MAF_USDA=15.294
NC_035099.1	11241110	.	G	A	.	.	MAF_INRAE=31.646;MAF_USDA=13.529
NC_035099.1	11241143	.	A	G	.	.	MAF_INRAE=24.167;MAF_USDA=10.588
NC_035099.1	11241171	.	G	A	.	.	MAF_INRAE=30.38;MAF_USDA=13.529
NC_035099.1	11241224	.	T	C	.	.	MAF_INRAE=29.747;MAF_USDA=10.0
NC_035099.1	11241347	.	A	C	.	.	MAF_USDA=4.918
NC_035099.1	11241362	.	C	G	.	.	MAF_INRAE=24.167;MAF_USDA=10.588
NC_035099.1	11241375	.	T	C	.	.	MAF_USDA=3.279
NC_035099.1	11241393	.	T	G	.	.	MAF_INRAE=31.646;MAF_USDA=25.595
NC_035099.1	11241409	.	T	A	.	.	MAF_INRAE=5.263;MAF_USDA=8.824
NC_035099.1	11241789	.	C	A	.	.	MAF_USDA=3.279
NC_035099.1	11241815	.	A	G	.	.	MAF_USDA=9.167
NC_035099.1	11241824	.	A	G	.	.	MAF_USDA=4.918
NC_035099.1	11241825	.	T	C	.	.	MAF_USDA=4.918
NC_035099.1	11242054	.	C	G	.	.	MAF_USDA=10.588
NC_035099.1	11242098	.	C	T	.	.	MAF_USDA=12.941
NC_035099.1	11242711	.	C	T	.	.	MAF_INRAE=30.38;MAF_USDA=10.588
NC_035099.1	11242722	.	A	C	.	.	MAF_INRAE=5.263;MAF_USDA=4.167
NC_035099.1	11242833	.	C	A	.	.	MAF_INRAE=38.608;MAF_USDA=19.412
NC_035099.1	11242860	.	C	T	.	.	MAF_USDA=3.279
NC_035099.1	11242869	.	C	T	.	.	MAF_INRAE=1.667;MAF_USDA=7.059
NC_035099.1	11242955	.	T	G	.	.	MAF_USDA=4.167
NC_035099.1	11243149	.	G	A	.	.	MAF_USDA=8.333
NC_035099.1	11243224	.	G	T	.	.	MAF_USDA=5.738
NC_035099.1	11243225	.	T	A	.	.	MAF_USDA=5.738
NC_035099.1	11243255	.	C	T	.	.	MAF_USDA=2.459
NC_035099.1	11243327	.	C	A	.	.	MAF_USDA=2.459
NC_035099.1	11243687	.	G	T	.	.	MAF_INRAE=22.5
NC_035099.1	11243719	.	C	T	.	.	MAF_INRAE=7.5;MAF_USDA=4.167
NC_035099.1	11243784	.	G	A	.	.	MAF_INRAE=23.418;MAF_USDA=10.417
NC_035099.1	11243788	.	T	A	.	.	MAF_USDA=4.706
NC_035099.1	11243789	.	T	A	.	.	MAF_INRAE=31.646;MAF_USDA=18.824
NC_035099.1	11243805	.	T	G	.	.	MAF_INRAE=31.646;MAF_USDA=18.824
NC_035099.1	11243836	.	C	T	.	.	MAF_USDA=1.639
NC_035099.1	11243869	.	C	A	.	.	MAF_INRAE=43.038;MAF_USDA=44.118
NC_035099.1	11244008	.	G	A	.	.	MAF_INRAE=30.38;MAF_USDA=10.588
NC_035099.1	11244041	.	C	T	.	.	MAF_USDA=5.738
NC_035099.1	11244100	.	G	T	.	.	MAF_USDA=4.706
NC_035099.1	11244107	.	G	A	.	.	MAF_USDA=7.059
NC_035099.1	11244169	.	G	A	.	.	MAF_INRAE=41.772;MAF_USDA=44.706
NC_035099.1	11244204	.	A	G	.	.	MAF_USDA=4.918
NC_035099.1	11244209	.	C	T	.	.	MAF_INRAE=38.608;MAF_USDA=18.824
NC_035099.1	11244233	.	C	T	.	.	MAF_USDA=8.333
NC_035099.1	11244267	.	G	A	.	.	MAF_INRAE=5.263;MAF_USDA=5.882
NC_035099.1	11244341	.	A	G	.	.	MAF_INRAE=30.833;MAF_USDA=25.294
NC_035099.1	11244367	.	G	C	.	.	MAF_INRAE=30.833;MAF_USDA=27.083
NC_035099.1	11244425	.	G	A	.	.	MAF_USDA=2.459
NC_035099.1	11244450	.	C	T	.	.	MAF_USDA=4.706
NC_035099.1	11244453	.	C	A	.	.	MAF_INRAE=30.833;MAF_USDA=10.588
NC_035099.1	11244459	.	C	T	.	.	MAF_INRAE=5.263;MAF_USDA=6.471
NC_035099.1	11244565	.	C	T	.	.	MAF_USDA=2.459
NC_035099.1	11244639	.	A	G	.	.	MAF_INRAE=5.263;MAF_USDA=5.882
NC_035099.1	11244642	.	C	T	.	.	MAF_USDA=4.098
NC_035099.1	11244652	.	G	A	.	.	MAF_INRAE=1.667;MAF_USDA=10.0
NC_035099.1	11244744	.	G	T	.	.	MAF_INRAE=24.167
NC_035099.1	11244749	.	A	T	.	.	MAF_USDA=12.5
NC_035099.1	11244750	.	A	T	.	.	MAF_USDA=12.5
NC_035099.1	11244806	.	C	A	.	.	MAF_USDA=4.918
NC_035099.1	11244918	.	C	T	.	.	MAF_USDA=3.279
NC_035099.1	11244924	.	G	A	.	.	MAF_INRAE=5.263;MAF_USDA=2.353
NC_035099.1	11245076	.	C	T	.	.	MAF_USDA=2.459
NC_035099.1	11245300	.	C	T	.	.	MAF_INRAE=24.167;MAF_USDA=8.235
NC_035099.1	11245356	.	G	A	.	.	MAF_INRAE=25.316;MAF_USDA=30.328
NC_035099.1	11245361	.	T	G	.	.	MAF_USDA=1.639
NC_035099.1	11245408	.	C	A	.	.	MAF_INRAE=5.263;MAF_USDA=4.167
NC_035099.1	11245421	.	C	A	.	.	MAF_INRAE=19.62;MAF_USDA=20.588
NC_035099.1	11245449	.	T	A	.	.	MAF_INRAE=5.263;MAF_USDA=5.882
NC_035099.1	11245513	.	C	A	.	.	MAF_INRAE=5.263;MAF_USDA=5.738
NC_035099.1	11245710	.	T	C	.	.	MAF_INRAE=25.949;MAF_USDA=31.176
NC_035099.1	11245757	.	T	G	.	.	MAF_INRAE=30.833;MAF_USDA=24.706
NC_035099.1	11245878	.	G	A	.	.	MAF_USDA=5.738
NC_035099.1	11245891	.	T	G	.	.	MAF_INRAE=33.333
NC_035099.1	11245892	.	G	T	.	.	MAF_INRAE=33.333
NC_035099.1	11245904	.	T	C	.	.	MAF_INRAE=38.608;MAF_USDA=15.574
NC_035099.1	11246035	.	T	A	.	.	MAF_USDA=2.353
NC_035099.1	11246184	.	G	A	.	.	MAF_USDA=8.333
NC_035099.1	11246187	.	G	A	.	.	MAF_INRAE=32.278;MAF_USDA=48.795
NC_035099.1	11246198	.	G	T	.	.	MAF_USDA=36.585
NC_035099.1	11246228	.	A	G	.	.	MAF_INRAE=5.263
NC_035099.1	11246302	.	A	C	.	.	MAF_USDA=43.75
NC_035099.1	11246351	.	C	G	.	.	MAF_USDA=3.529
NC_035099.1	11246395	.	A	G	.	.	MAF_INRAE=31.013;MAF_USDA=46.471
NC_035099.1	11246471	.	C	T	.	.	MAF_INRAE=29.747;MAF_USDA=45.294
NC_035099.1	11246522	.	T	G	.	.	MAF_USDA=2.459
NC_035099.1	11246533	.	G	A	.	.	MAF_INRAE=5.263
NC_035099.1	11246537	.	T	G	.	.	MAF_INRAE=5.263;MAF_USDA=7.059
NC_035099.1	11246556	.	G	T	.	.	MAF_INRAE=5.833;MAF_USDA=7.059
NC_035099.1	11246685	.	G	A	.	.	MAF_INRAE=37.5;MAF_USDA=35.294
NC_035099.1	11246692	.	G	A	.	.	MAF_INRAE=29.747;MAF_USDA=32.941
NC_035099.1	11246778	.	C	T	.	.	MAF_USDA=5.738
NC_035099.1	11246850	.	A	G	.	.	MAF_USDA=3.279
NC_035099.1	11246878	.	C	T	.	.	MAF_USDA=1.639
NC_035099.1	11246994	.	G	T	.	.	MAF_INRAE=2.5
NC_035099.1	11247007	.	A	G	.	.	MAF_USDA=2.083
NC_035099.1	11247111	.	G	A	.	.	MAF_INRAE=6.962;MAF_USDA=4.098
NC_035099.1	11247157	.	T	C	.	.	MAF_INRAE=29.167;MAF_USDA=21.765
NC_035099.1	11247244	.	G	T	.	.	MAF_INRAE=23.333;MAF_USDA=8.824
NC_035099.1	11247291	.	C	T	.	.	MAF_INRAE=24.167;MAF_USDA=10.0
NC_035099.1	11247316	.	T	G	.	.	MAF_INRAE=1.667;MAF_USDA=8.235
NC_035099.1	11247399	.	G	A	.	.	MAF_INRAE=23.333;MAF_USDA=25.0
NC_035099.1	11247403	.	G	T	.	.	MAF_USDA=6.557
NC_035099.1	11247405	.	T	G	.	.	MAF_USDA=1.639
NC_035099.1	11247410	.	G	T	.	.	MAF_USDA=6.557
NC_035099.1	11247427	.	G	A	.	.	MAF_USDA=4.918
NC_035099.1	11247514	.	C	A	.	.	MAF_USDA=7.377
NC_035099.1	11248010	.	G	T	.	.	MAF_INRAE=5.263
NC_035099.1	11248075	.	A	G	.	.	MAF_USDA=4.167
NC_035099.1	11248962	.	C	T	.	.	MAF_USDA=50.0
NC_035099.1	11248973	.	G	A	.	.	MAF_USDA=45.652
NC_035099.1	11249015	.	C	T	.	.	MAF_USDA=9.091
NC_035099.1	11249170	.	A	C	.	.	MAF_USDA=17.213
NC_035099.1	11249197	.	G	T	.	.	MAF_INRAE=3.797;MAF_USDA=7.647
NC_035099.1	11249203	.	C	T	.	.	MAF_USDA=22.917
NC_035099.1	11249220	.	C	A	.	.	MAF_USDA=16.393
NC_035099.1	11249254	.	GTTTTTTTTTTTG	GTTTTTTTTTTTT	.	.	MAF_USDA=25.0
NC_035099.1	11249266	.	G	T	.	.	MAF_INRAE=47.368
NC_035099.1	11249267	.	A	T	.	.	MAF_USDA=22.917
NC_035099.1	11249323	.	T	G	.	.	MAF_USDA=22.917
NC_035099.1	11249387	.	G	T	.	.	MAF_USDA=2.459
NC_035099.1	11249401	.	T	C	.	.	MAF_INRAE=31.646;MAF_USDA=5.882
NC_035099.1	11249429	.	T	C	.	.	MAF_INRAE=5.263;MAF_USDA=6.25
NC_035099.1	11249455	.	A	C	.	.	MAF_USDA=1.639
NC_035099.1	11249552	.	A	T	.	.	MAF_INRAE=25.0;MAF_USDA=12.353
NC_035099.1	11249583	.	C	A	.	.	MAF_INRAE=5.263;MAF_USDA=21.176
NC_035099.1	11249636	.	T	C	.	.	MAF_INRAE=24.167;MAF_USDA=12.5
NC_035099.1	11249753	.	G	T	.	.	MAF_INRAE=42.105
NC_035099.1	11249926	.	A	C	.	.	MAF_USDA=10.0
NC_035099.1	11249981	.	T	A	.	.	MAF_USDA=15.574
NC_035099.1	11249984	.	A	C	.	.	MAF_INRAE=25.0;MAF_USDA=12.353
NC_035099.1	11250016	.	A	T	.	.	MAF_INRAE=25.0;MAF_USDA=22.917
NC_035099.1	11250085	.	A	G	.	.	MAF_USDA=2.459
NC_035099.1	11250177	.	C	T	.	.	MAF_USDA=1.639
NC_035099.1	11250224	.	A	G	.	.	MAF_INRAE=24.051;MAF_USDA=3.529
NC_035099.1	11250267	.	C	T	.	.	MAF_USDA=2.459
NC_035099.1	11250322	.	A	G	.	.	MAF_USDA=3.279
NC_035099.1	11250335	.	C	T	.	.	MAF_INRAE=24.167;MAF_USDA=22.941
NC_035099.1	11250416	.	T	G	.	.	MAF_INRAE=31.646;MAF_USDA=7.059
NC_035099.1	11250421	.	G	T	.	.	MAF_USDA=6.557
NC_035099.1	11250446	.	G	T	.	.	MAF_INRAE=22.5;MAF_USDA=8.235
NC_035099.1	11250448	.	A	G	.	.	MAF_INRAE=3.333;MAF_USDA=6.471
NC_035099.1	11250452	.	A	C	.	.	MAF_INRAE=5.263;MAF_USDA=2.083
NC_035099.1	11250543	.	C	T	.	.	MAF_USDA=7.377
NC_035099.1	11250596	.	G	T	.	.	MAF_INRAE=26.667;MAF_USDA=20.0
NC_035099.1	11250869	.	G	C	.	.	MAF_USDA=7.5
NC_035099.1	11250873	.	G	A	.	.	MAF_INRAE=6.667;MAF_USDA=3.571
NC_035099.1	11250924	.	G	T	.	.	MAF_INRAE=15.789;MAF_USDA=10.714
NC_035099.1	11250931	.	C	A	.	.	MAF_INRAE=4.167;MAF_USDA=17.5
NC_035099.1	11250936	.	A	C	.	.	MAF_USDA=14.286
NC_035099.1	11251118	.	T	A	.	.	MAF_INRAE=28.333;MAF_USDA=31.765
NC_035099.1	11251137	.	G	A	.	.	MAF_USDA=1.639
NC_035099.1	11251216	.	A	C	.	.	MAF_INRAE=25.0;MAF_USDA=18.235
NC_035099.1	11251351	.	C	T	.	.	MAF_USDA=2.459
NC_035099.1	11251576	.	A	T	.	.	MAF_USDA=3.529
NC_035099.1	11251636	.	G	A	.	.	MAF_INRAE=27.5;MAF_USDA=22.353
NC_035099.1	11251665	.	C	A	.	.	MAF_INRAE=3.333;MAF_USDA=4.118
NC_035099.1	11251681	.	T	C	.	.	MAF_USDA=1.639
NC_035099.1	11251759	.	G	A	.	.	MAF_USDA=5.738
NC_035099.1	11251834	.	G	T	.	.	MAF_INRAE=25.0;MAF_USDA=22.941
NC_035099.1	11251860	.	G	C	.	.	MAF_INRAE=24.684;MAF_USDA=10.417
NC_035099.1	11252052	.	T	C	.	.	MAF_USDA=4.098
NC_035099.1	11252057	.	T	A	.	.	MAF_INRAE=3.333;MAF_USDA=4.706
NC_035099.1	11252058	.	A	T	.	.	MAF_USDA=1.639
NC_035099.1	11252128	.	C	T	.	.	MAF_INRAE=4.167;MAF_USDA=27.059
NC_035099.1	11252181	.	C	T	.	.	MAF_INRAE=41.772;MAF_USDA=17.213
NC_035099.1	11252288	.	G	A	.	.	MAF_INRAE=3.333;MAF_USDA=8.235
NC_035099.1	11252302	.	T	C	.	.	MAF_INRAE=22.152;MAF_USDA=27.647
NC_035099.1	11252368	.	C	T	.	.	MAF_USDA=2.459
NC_035099.1	11252458	.	G	T	.	.	MAF_INRAE=1.667;MAF_USDA=10.417
NC_035099.1	11252525	.	G	T	.	.	MAF_INRAE=24.684;MAF_USDA=44.118
NC_035099.1	11252568	.	G	C	.	.	MAF_USDA=9.016
NC_035099.1	11252628	.	A	G	.	.	MAF_INRAE=1.667;MAF_USDA=15.574
NC_035099.1	11252782	.	T	A	.	.	MAF_INRAE=5.263;MAF_USDA=33.333
NC_035099.1	11252846	.	C	T	.	.	MAF_INRAE=5.263;MAF_USDA=4.167
NC_035099.1	11252863	.	G	C	.	.	MAF_USDA=1.639
NC_035099.1	11252878	.	A	G	.	.	MAF_USDA=14.118
NC_035099.1	11252910	.	C	T	.	.	MAF_INRAE=36.076;MAF_USDA=38.824
NC_035099.1	11253038	.	C	T	.	.	MAF_USDA=14.706
NC_035099.1	11253068	.	A	T	.	.	MAF_INRAE=5.263;MAF_USDA=1.639
NC_035099.1	11253095	.	C	T	.	.	MAF_INRAE=39.873;MAF_USDA=23.529
NC_035099.1	11253135	.	A	G	.	.	MAF_INRAE=3.333;MAF_USDA=4.706
NC_035099.1	11253148	.	T	C	.	.	MAF_USDA=2.459
NC_035099.1	11253189	.	A	C	.	.	MAF_USDA=1.639
NC_035099.1	11253263	.	T	C	.	.	MAF_INRAE=18.987;MAF_USDA=7.647
NC_035099.1	11253273	.	G	T	.	.	MAF_INRAE=43.671;MAF_USDA=34.118
NC_035099.1	11253340	.	C	A	.	.	MAF_USDA=3.279
NC_035099.1	11253362	.	C	T	.	.	MAF_USDA=1.639
NC_035099.1	11253391	.	A	G	.	.	MAF_USDA=1.639
NC_035099.1	11253398	.	A	T	.	.	MAF_USDA=1.639
NC_035099.1	11253429	.	A	C	.	.	MAF_USDA=26.471
NC_035099.1	11253432	.	T	G	.	.	MAF_USDA=16.393
NC_035099.1	11253450	.	G	C	.	.	MAF_USDA=1.639
NC_035099.1	11253452	.	G	A	.	.	MAF_INRAE=3.333;MAF_USDA=5.294
NC_035099.1	11253489	.	T	A	.	.	MAF_USDA=5.738
NC_035099.1	11253579	.	G	C	.	.	MAF_INRAE=3.333;MAF_USDA=8.235
NC_035099.1	11253619	.	G	A	.	.	MAF_USDA=2.083
NC_035099.1	11253718	.	G	T	.	.	MAF_INRAE=44.304;MAF_USDA=36.471
NC_035099.1	11253736	.	C	A	.	.	MAF_USDA=1.639
NC_035099.1	11253826	.	G	A	.	.	MAF_USDA=2.459
NC_035099.1	11254040	.	G	T	.	.	MAF_USDA=1.639
NC_035099.1	11254131	.	T	C	.	.	MAF_USDA=20.588
NC_035099.1	11254161	.	C	T	.	.	MAF_USDA=4.918
NC_035099.1	11254201	.	T	A	.	.	MAF_USDA=4.098
NC_035099.1	11254215	.	G	A	.	.	MAF_USDA=9.836
NC_035099.1	11254236	.	C	T	.	.	MAF_INRAE=25.0;MAF_USDA=13.529
NC_035099.1	11254259	.	T	A	.	.	MAF_INRAE=41.667;MAF_USDA=43.529
NC_035099.1	11254289	.	T	C	.	.	MAF_USDA=4.098
NC_035099.1	11254294	.	C	T	.	.	MAF_USDA=4.098
NC_035099.1	11254319	.	C	A	.	.	MAF_INRAE=5.263;MAF_USDA=34.706
NC_035099.1	11254336	.	T	G	.	.	MAF_USDA=6.557
NC_035099.1	11254338	.	C	T	.	.	MAF_USDA=4.098
NC_035099.1	11254352	.	T	A	.	.	MAF_INRAE=34.167;MAF_USDA=19.412
NC_035099.1	11254353	.	T	C	.	.	MAF_INRAE=34.167;MAF_USDA=17.647
NC_035099.1	11254358	.	C	T	.	.	MAF_INRAE=34.167;MAF_USDA=20.0
NC_035099.1	11254381	.	T	C	.	.	MAF_INRAE=35.833;MAF_USDA=22.941
NC_035099.1	11254383	.	G	A	.	.	MAF_USDA=6.557
NC_035099.1	11254409	.	A	C	.	.	MAF_INRAE=43.671;MAF_USDA=24.118
NC_035099.1	11254435	.	A	G	.	.	MAF_USDA=2.459
NC_035099.1	11254510	.	T	A	.	.	MAF_USDA=3.279
NC_035099.1	11254514	.	G	A	.	.	MAF_USDA=1.639
NC_035099.1	11254548	.	C	T	.	.	MAF_USDA=1.639
NC_035099.1	11254583	.	C	T	.	.	MAF_USDA=1.639
NC_035099.1	11254586	.	T	G	.	.	MAF_USDA=14.583
NC_035099.1	11254628	.	T	G	.	.	MAF_INRAE=25.0;MAF_USDA=37.5
NC_035099.1	11254640	.	C	T	.	.	MAF_USDA=6.557
NC_035099.1	11254687	.	C	T	.	.	MAF_USDA=4.098
NC_035099.1	11254752	.	C	G	.	.	MAF_USDA=4.098
NC_035099.1	11254759	.	A	G	.	.	MAF_USDA=2.459
NC_035099.1	11254782	.	T	G	.	.	MAF_INRAE=22.152
NC_035099.1	11254815	.	G	T	.	.	MAF_USDA=5.294
NC_035099.1	11254869	.	T	C	.	.	MAF_USDA=5.738
NC_035099.1	11254935	.	T	C	.	.	MAF_USDA=29.167
NC_035099.1	11254941	.	T	A	.	.	MAF_INRAE=24.167;MAF_USDA=27.083
NC_035099.1	11255009	.	G	A	.	.	MAF_INRAE=2.5;MAF_USDA=6.557
NC_035099.1	11255021	.	G	A	.	.	MAF_INRAE=24.167;MAF_USDA=8.824
NC_035099.1	11255126	.	A	G	.	.	MAF_USDA=6.557
NC_035099.1	11255207	.	G	A	.	.	MAF_INRAE=42.105;MAF_USDA=30.588
NC_035099.1	11255262	.	C	T	.	.	MAF_INRAE=42.105;MAF_USDA=33.529
NC_035099.1	11255277	.	A	G	.	.	MAF_USDA=3.279
NC_035099.1	11255367	.	A	T	.	.	MAF_INRAE=37.975;MAF_USDA=35.417
NC_035099.1	11255377	.	C	A	.	.	MAF_USDA=4.098
NC_035099.1	11255405	.	A	C	.	.	MAF_USDA=1.639
NC_035099.1	11255489	.	A	C	.	.	MAF_INRAE=37.342;MAF_USDA=30.0
NC_035099.1	11255569	.	A	C	.	.	MAF_USDA=5.738
NC_035099.1	11255575	.	A	C	.	.	MAF_USDA=3.279
NC_035099.1	11255596	.	C	T	.	.	MAF_USDA=2.459
NC_035099.1	11255597	.	G	A	.	.	MAF_INRAE=36.709;MAF_USDA=30.0
NC_035099.1	11255642	.	C	T	.	.	MAF_USDA=1.639
NC_035099.1	11255722	.	A	C	.	.	MAF_INRAE=37.342;MAF_USDA=32.353
NC_035099.1	11255723	.	C	A	.	.	MAF_USDA=35.882
NC_035099.1	11255773	.	C	T	.	.	MAF_INRAE=16.667
NC_035099.1	11255778	.	G	A	.	.	MAF_USDA=1.639
NC_035099.1	11255810	.	A	T	.	.	MAF_INRAE=1.667;MAF_USDA=4.706
NC_035099.1	11255958	.	G	A	.	.	MAF_USDA=2.459
NC_035099.1	11255959	.	A	G	.	.	MAF_USDA=1.639
NC_035099.1	11255983	.	G	T	.	.	MAF_USDA=8.333
NC_035099.1	11256032	.	C	T	.	.	MAF_USDA=31.176
NC_035099.1	11256057	.	G	C	.	.	MAF_USDA=3.529
NC_035099.1	11256790	.	G	T	.	.	MAF_USDA=36.905
NC_035099.1	11258049	.	C	T	.	.	MAF_USDA=30.357
NC_035099.1	11258052	.	A	T	.	.	MAF_USDA=20.0
NC_035099.1	11258089	.	C	T	.	.	MAF_USDA=7.647
NC_035099.1	11258149	.	G	C	.	.	MAF_USDA=7.377
NC_035099.1	11258152	.	T	G	.	.	MAF_INRAE=5.263;MAF_USDA=4.167
NC_035099.1	11258196	.	A	G	.	.	MAF_USDA=2.459
NC_035099.1	11258253	.	G	T	.	.	MAF_INRAE=23.333;MAF_USDA=8.824
NC_035099.1	11258321	.	G	A	.	.	MAF_USDA=6.557
NC_035099.1	11258329	.	A	T	.	.	MAF_INRAE=44.304;MAF_USDA=23.529
NC_035099.1	11258342	.	T	C	.	.	MAF_USDA=35.294
NC_035099.1	11258361	.	C	A	.	.	MAF_INRAE=45.57;MAF_USDA=22.941
NC_035099.1	11258421	.	T	C	.	.	MAF_INRAE=3.333;MAF_USDA=4.118
NC_035099.1	11258434	.	T	G	.	.	MAF_USDA=1.639
NC_035099.1	11258529	.	C	T	.	.	MAF_INRAE=35.443;MAF_USDA=25.882
NC_035099.1	11258552	.	T	A	.	.	MAF_INRAE=44.304
NC_035099.1	11258558	.	A	T	.	.	MAF_USDA=1.639
NC_035099.1	11258566	.	T	A	.	.	MAF_INRAE=25.0;MAF_USDA=10.588
NC_035099.1	11258584	.	C	T	.	.	MAF_INRAE=35.443;MAF_USDA=25.882
NC_035099.1	11258612	.	G	A	.	.	MAF_USDA=1.639
NC_035099.1	11258644	.	G	A	.	.	MAF_INRAE=23.333;MAF_USDA=10.588
NC_035099.1	11258649	.	T	C	.	.	MAF_INRAE=38.608;MAF_USDA=34.706
NC_035099.1	11258674	.	C	A	.	.	MAF_USDA=6.471
NC_035099.1	11258704	.	C	T	.	.	MAF_USDA=2.459
NC_035099.1	11258729	.	C	A	.	.	MAF_INRAE=25.0;MAF_USDA=9.412
NC_035099.1	11258813	.	T	G	.	.	MAF_USDA=4.167
NC_035099.1	11258816	.	C	A	.	.	MAF_USDA=4.706
NC_035099.1	11258830	.	T	C	.	.	MAF_USDA=1.639
NC_035099.1	11258864	.	T	C	.	.	MAF_INRAE=41.772;MAF_USDA=23.529
NC_035099.1	11258870	.	A	C	.	.	MAF_INRAE=3.333;MAF_USDA=4.118
NC_035099.1	11258889	.	A	T	.	.	MAF_USDA=2.941
NC_035099.1	11258903	.	T	G	.	.	MAF_USDA=10.656
NC_035099.1	11258926	.	T	A	.	.	MAF_INRAE=25.0;MAF_USDA=10.588
NC_035099.1	11258930	.	G	A	.	.	MAF_INRAE=25.0;MAF_USDA=11.176
NC_035099.1	11258952	.	G	T	.	.	MAF_INRAE=41.772;MAF_USDA=18.824
NC_035099.1	11259119	.	G	A	.	.	MAF_INRAE=24.167;MAF_USDA=40.588
NC_035099.1	11259212	.	C	T	.	.	MAF_USDA=31.765
NC_035099.1	11259226	.	C	T	.	.	MAF_INRAE=5.263;MAF_USDA=4.706
NC_035099.1	11259341	.	T	C	.	.	MAF_USDA=1.639
NC_035099.1	11259369	.	C	A	.	.	MAF_INRAE=5.263;MAF_USDA=7.647
NC_035099.1	11259390	.	C	T	.	.	MAF_USDA=1.639
NC_035099.1	11259447	.	G	A	.	.	MAF_USDA=1.639
NC_035099.1	11259568	.	A	G	.	.	MAF_USDA=4.098
NC_035099.1	11259616	.	C	A	.	.	MAF_INRAE=43.038;MAF_USDA=31.765
NC_035099.1	11259670	.	C	A	.	.	MAF_INRAE=41.772;MAF_USDA=20.588
NC_035099.1	11259710	.	G	A	.	.	MAF_USDA=4.167
NC_035099.1	11259766	.	C	T	.	.	MAF_USDA=6.557
NC_035099.1	11259767	.	T	G	.	.	MAF_USDA=8.197
NC_035099.1	11259789	.	T	C	.	.	MAF_INRAE=5.263
NC_035099.1	11259792	.	T	G	.	.	MAF_USDA=4.098
NC_035099.1	11259832	.	T	C	.	.	MAF_USDA=5.738
NC_035099.1	11259950	.	A	T	.	.	MAF_INRAE=41.772;MAF_USDA=18.452
NC_035099.1	11260009	.	G	A	.	.	MAF_USDA=3.279
NC_035099.1	11260122	.	G	A	.	.	MAF_USDA=2.459
NC_035099.1	11260202	.	C	T	.	.	MAF_USDA=2.459
NC_035099.1	11260325	.	A	C	.	.	MAF_USDA=3.279
NC_035099.1	11260359	.	A	G	.	.	MAF_INRAE=5.263;MAF_USDA=4.706
NC_035099.1	11260386	.	T	C	.	.	MAF_INRAE=3.333;MAF_USDA=4.118
NC_035099.1	11260393	.	T	C	.	.	MAF_USDA=2.459
NC_035099.1	11260490	.	T	C	.	.	MAF_INRAE=5.263;MAF_USDA=4.706
NC_035099.1	11260522	.	C	T	.	.	MAF_USDA=2.459
NC_035099.1	11260556	.	T	A	.	.	MAF_USDA=10.656
NC_035099.1	11260562	.	T	C	.	.	MAF_USDA=3.279
NC_035099.1	11260593	.	T	C	.	.	MAF_USDA=4.098
NC_035099.1	11260605	.	C	T	.	.	MAF_USDA=3.333
NC_035099.1	11260627	.	C	T	.	.	MAF_INRAE=5.263;MAF_USDA=4.762
NC_035099.1	11260691	.	A	C	.	.	MAF_INRAE=6.667;MAF_USDA=3.529
NC_035099.1	11260694	.	C	T	.	.	MAF_USDA=1.639
NC_035099.1	11260695	.	C	T	.	.	MAF_USDA=1.639
NC_035099.1	11260698	.	G	C	.	.	MAF_USDA=9.016
NC_035099.1	11260713	.	G	T	.	.	MAF_USDA=7.059
NC_035099.1	11260720	.	A	G	.	.	MAF_USDA=2.459
NC_035099.1	11260772	.	C	A	.	.	MAF_INRAE=20.886;MAF_USDA=10.241
NC_035099.1	11260777	.	A	C	.	.	MAF_USDA=19.492
NC_035099.1	11260788	.	A	T	.	.	MAF_USDA=5.085
NC_035099.1	11260803	.	C	A	.	.	MAF_USDA=11.864
NC_035099.1	11260812	.	C	A	.	.	MAF_USDA=3.39
NC_035099.1	11260825	.	A	C	.	.	MAF_USDA=6.522
NC_035099.1	11260849	.	C	G	.	.	MAF_USDA=2.5
NC_035099.1	11260853	.	A	C	.	.	MAF_USDA=4.098
NC_035099.1	11260892	.	G	A	.	.	MAF_USDA=7.5
NC_035099.1	11260991	.	T	G	.	.	MAF_INRAE=41.772;MAF_USDA=18.235
NC_035099.1	11261004	.	C	G	.	.	MAF_USDA=11.475
NC_035099.1	11261024	.	A	C	.	.	MAF_USDA=11.475
NC_035099.1	11261030	.	C	T	.	.	MAF_USDA=3.279
NC_035099.1	11261085	.	C	T	.	.	MAF_USDA=1.639
NC_035099.1	11261094	.	T	A	.	.	MAF_INRAE=24.167;MAF_USDA=22.917
NC_035099.1	11261102	.	C	A	.	.	MAF_USDA=4.918
NC_035099.1	11261138	.	T	G	.	.	MAF_USDA=4.098
NC_035099.1	11261187	.	G	A	.	.	MAF_USDA=2.459
NC_035099.1	11261250	.	G	C	.	.	MAF_INRAE=3.333;MAF_USDA=4.118
NC_035099.1	11261265	.	A	G	.	.	MAF_USDA=10.656
NC_035099.1	11261273	.	T	C	.	.	MAF_USDA=1.639
NC_035099.1	11261275	.	T	A	.	.	MAF_INRAE=2.5;MAF_USDA=8.197
NC_035099.1	11261326	.	C	G	.	.	MAF_USDA=2.459
NC_035099.1	11261360	.	T	A	.	.	MAF_USDA=2.459
NC_035099.1	11261454	.	G	T	.	.	MAF_USDA=11.475
NC_035099.1	11261595	.	C	T	.	.	MAF_USDA=2.459
NC_035099.1	11261638	.	G	A	.	.	MAF_USDA=5.0
NC_035099.1	11261748	.	T	G	.	.	MAF_USDA=1.639
NC_035099.1	11261917	.	G	A	.	.	MAF_USDA=4.167
NC_035099.1	11261936	.	C	A	.	.	MAF_INRAE=2.5;MAF_USDA=6.667
NC_035099.1	11261965	.	A	G	.	.	MAF_USDA=14.754
NC_035099.1	11261988	.	T	C	.	.	MAF_INRAE=2.5;MAF_USDA=6.557
NC_035099.1	11262034	.	T	G	.	.	MAF_USDA=5.0
NC_035099.1	11262054	.	C	T	.	.	MAF_INRAE=41.139;MAF_USDA=21.765
NC_035099.1	11262073	.	T	G	.	.	MAF_USDA=8.197
NC_035099.1	11262074	.	T	A	.	.	MAF_USDA=3.279
NC_035099.1	11262108	.	G	C	.	.	MAF_USDA=1.639
NC_035099.1	11262113	.	G	A	.	.	MAF_USDA=6.471
NC_035099.1	11262310	.	G	C	.	.	MAF_INRAE=11.667
NC_035099.1	11262312	.	G	A	.	.	MAF_INRAE=11.667
NC_035099.1	11262402	.	G	T	.	.	MAF_USDA=1.639
NC_035099.1	11262407	.	A	C	.	.	MAF_INRAE=37.975;MAF_USDA=30.588
NC_035099.1	11262454	.	C	G	.	.	MAF_USDA=4.237
NC_035099.1	11262463	.	C	T	.	.	MAF_INRAE=41.772;MAF_USDA=19.88
NC_035099.1	11262499	.	G	A	.	.	MAF_USDA=4.31
NC_035099.1	11262541	.	G	A	.	.	MAF_USDA=2.459
NC_035099.1	11262560	.	A	C	.	.	MAF_USDA=1.667
NC_035099.1	11262575	.	T	G	.	.	MAF_USDA=4.098
NC_035099.1	11262634	.	T	G	.	.	MAF_USDA=4.098
NC_035099.1	11262700	.	C	T	.	.	MAF_USDA=3.279
NC_035099.1	11262723	.	C	A	.	.	MAF_INRAE=20.253;MAF_USDA=35.294
NC_035099.1	11262734	.	A	T	.	.	MAF_USDA=2.459
NC_035099.1	11262788	.	C	T	.	.	MAF_INRAE=5.263
NC_035099.1	11262809	.	C	T	.	.	MAF_INRAE=41.139;MAF_USDA=18.235
NC_035099.1	11262816	.	A	G	.	.	MAF_USDA=1.639
NC_035099.1	11262821	.	C	T	.	.	MAF_USDA=2.083
NC_035099.1	11262844	.	A	G	.	.	MAF_USDA=3.279
NC_035099.1	11262902	.	G	A	.	.	MAF_USDA=6.471
NC_035099.1	11262937	.	A	T	.	.	MAF_USDA=15.574
NC_035099.1	11262939	.	A	G	.	.	MAF_USDA=15.574
NC_035099.1	11262970	.	C	T	.	.	MAF_USDA=2.941
NC_035099.1	11262976	.	A	T	.	.	MAF_USDA=1.639
NC_035099.1	11263099	.	C	A	.	.	MAF_USDA=11.475
NC_035099.1	11263151	.	C	T	.	.	MAF_INRAE=41.772;MAF_USDA=35.294
NC_035099.1	11263158	.	G	A	.	.	MAF_INRAE=41.772;MAF_USDA=20.588
NC_035099.1	11263264	.	A	G	.	.	MAF_INRAE=6.329;MAF_USDA=5.294
NC_035099.1	11263314	.	G	A	.	.	MAF_INRAE=41.772;MAF_USDA=18.235
NC_035099.1	11263343	.	G	A	.	.	MAF_INRAE=41.772;MAF_USDA=35.882
NC_035099.1	11263402	.	T	G	.	.	MAF_USDA=3.279
NC_035099.1	11263405	.	A	G	.	.	MAF_INRAE=41.772
NC_035099.1	11263581	.	C	G	.	.	MAF_USDA=13.115
NC_035099.1	11263768	.	C	A	.	.	MAF_USDA=4.098
NC_035099.1	11263775	.	A	C	.	.	MAF_USDA=4.167
NC_035099.1	11263790	.	C	T	.	.	MAF_USDA=2.459
NC_035099.1	11263807	.	G	A	.	.	MAF_USDA=3.279
NC_035099.1	11263815	.	T	C	.	.	MAF_USDA=4.098
NC_035099.1	11263878	.	T	A	.	.	MAF_INRAE=6.329;MAF_USDA=5.294
NC_035099.1	11264111	.	T	G	.	.	MAF_USDA=13.529
NC_035099.1	11264232	.	C	A	.	.	MAF_USDA=4.918
NC_035099.1	11264306	.	G	A	.	.	MAF_INRAE=20.253;MAF_USDA=38.824
NC_035099.1	11264338	.	C	T	.	.	MAF_USDA=4.918
NC_035099.1	11264399	.	A	T	.	.	MAF_INRAE=41.772;MAF_USDA=17.647
NC_035099.1	11264453	.	A	C	.	.	MAF_USDA=4.918
NC_035099.1	11264474	.	G	A	.	.	MAF_USDA=1.639
NC_035099.1	11264520	.	G	C	.	.	MAF_INRAE=24.684;MAF_USDA=10.417
NC_035099.1	11264551	.	G	A	.	.	MAF_INRAE=15.789;MAF_USDA=5.294
NC_035099.1	11264640	.	C	T	.	.	MAF_INRAE=42.105;MAF_USDA=17.647
NC_035099.1	11264779	.	A	G	.	.	MAF_USDA=1.639
NC_035099.1	11264826	.	C	T	.	.	MAF_INRAE=41.772;MAF_USDA=31.765
NC_035099.1	11265060	.	T	C	.	.	MAF_INRAE=41.772;MAF_USDA=18.824
NC_035099.1	11265087	.	A	T	.	.	MAF_USDA=14.118
NC_035099.1	11265416	.	T	C	.	.	MAF_USDA=9.412
NC_035099.1	11265537	.	T	C	.	.	MAF_USDA=4.918
NC_035099.1	11265549	.	G	C	.	.	MAF_INRAE=5.263
NC_035099.1	11265552	.	A	G	.	.	MAF_INRAE=3.333;MAF_USDA=4.118
NC_035099.1	11265569	.	A	C	.	.	MAF_USDA=1.639
NC_035099.1	11265607	.	T	G	.	.	MAF_INRAE=3.333;MAF_USDA=4.918
NC_035099.1	11265617	.	A	C	.	.	MAF_USDA=9.836
NC_035099.1	11265681	.	A	C	.	.	MAF_USDA=2.459
NC_035099.1	11265794	.	G	T	.	.	MAF_USDA=2.083
NC_035099.1	11265803	.	G	A	.	.	MAF_USDA=9.836
NC_035099.1	11265833	.	C	A	.	.	MAF_INRAE=24.051;MAF_USDA=10.417
NC_035099.1	11265850	.	G	T	.	.	MAF_USDA=8.333
NC_035099.1	11265874	.	T	G	.	.	MAF_INRAE=24.684;MAF_USDA=10.417
NC_035099.1	11265932	.	G	A	.	.	MAF_INRAE=3.333;MAF_USDA=4.706
NC_035099.1	11265939	.	G	A	.	.	MAF_INRAE=4.167
NC_035099.1	11266104	.	A	T	.	.	MAF_INRAE=1.667;MAF_USDA=4.706
NC_035099.1	11266115	.	C	T	.	.	MAF_INRAE=35.443;MAF_USDA=12.941
NC_035099.1	11266145	.	G	T	.	.	MAF_INRAE=41.772;MAF_USDA=26.786
NC_035099.1	11266183	.	G	A	.	.	MAF_INRAE=3.333;MAF_USDA=3.529
NC_035099.1	11266225	.	C	A	.	.	MAF_INRAE=3.333;MAF_USDA=1.765
NC_035099.1	11266415	.	T	C	.	.	MAF_USDA=5.294
NC_035099.1	11266468	.	C	T	.	.	MAF_USDA=4.098
NC_035099.1	11266469	.	A	G	.	.	MAF_USDA=11.475
NC_035099.1	11266544	.	T	G	.	.	MAF_USDA=1.639
NC_035099.1	11266574	.	T	C	.	.	MAF_USDA=4.918
NC_035099.1	11266575	.	G	A	.	.	MAF_USDA=4.098
NC_035099.1	11266582	.	G	A	.	.	MAF_USDA=7.377
NC_035099.1	11266587	.	C	T	.	.	MAF_USDA=4.098
NC_035099.1	11266648	.	T	C	.	.	MAF_USDA=12.295
NC_035099.1	11266675	.	G	A	.	.	MAF_INRAE=4.167;MAF_USDA=35.294
NC_035099.1	11266691	.	A	G	.	.	MAF_USDA=19.412
NC_035099.1	11266712	.	G	T	.	.	MAF_USDA=4.098
NC_035099.1	11266740	.	G	A	.	.	MAF_USDA=4.118
NC_035099.1	11266749	.	C	T	.	.	MAF_INRAE=23.418;MAF_USDA=43.529
NC_035099.1	11266858	.	C	T	.	.	MAF_INRAE=24.684;MAF_USDA=50.0
NC_035099.1	11266861	.	G	T	.	.	MAF_INRAE=3.333;MAF_USDA=3.529
NC_035099.1	11266863	.	C	T	.	.	MAF_INRAE=22.152;MAF_USDA=34.706
NC_035099.1	11266964	.	C	G	.	.	MAF_INRAE=24.051;MAF_USDA=49.412
NC_035099.1	11266998	.	T	A	.	.	MAF_USDA=1.639
NC_035099.1	11267067	.	C	G	.	.	MAF_INRAE=5.0;MAF_USDA=44.706
NC_035099.1	11267075	.	C	T	.	.	MAF_USDA=1.639
NC_035099.1	11267166	.	T	G	.	.	MAF_USDA=4.098
NC_035099.1	11267187	.	G	A	.	.	MAF_INRAE=20.886;MAF_USDA=35.294
NC_035099.1	11267205	.	A	T	.	.	MAF_USDA=4.118
NC_035099.1	11267239	.	C	T	.	.	MAF_INRAE=3.333;MAF_USDA=4.118
NC_035099.1	11267260	.	A	G	.	.	MAF_USDA=1.639
NC_035099.1	11267302	.	T	C	.	.	MAF_INRAE=18.987;MAF_USDA=15.882
NC_035099.1	11267484	.	T	G	.	.	MAF_USDA=2.459
NC_035099.1	11267489	.	T	G	.	.	MAF_INRAE=13.291;MAF_USDA=43.529
NC_035099.1	11267520	.	C	T	.	.	MAF_USDA=4.098
NC_035099.1	11267583	.	T	C	.	.	MAF_USDA=4.098
NC_035099.1	11267615	.	T	A	.	.	MAF_USDA=4.237
NC_035099.1	11267616	.	G	C	.	.	MAF_USDA=4.098
NC_035099.1	11267638	.	G	A	.	.	MAF_USDA=3.279
NC_035099.1	11267640	.	C	A	.	.	MAF_USDA=4.098
NC_035099.1	11267722	.	T	C	.	.	MAF_USDA=1.639
NC_035099.1	11267723	.	A	C	.	.	MAF_USDA=2.459
NC_035099.1	11267748	.	G	T	.	.	MAF_USDA=2.459
NC_035099.1	11267992	.	C	T	.	.	MAF_INRAE=20.253;MAF_USDA=24.118
NC_035099.1	11268000	.	T	C	.	.	MAF_INRAE=20.253;MAF_USDA=23.529
NC_035099.1	11268100	.	A	G	.	.	MAF_INRAE=31.013;MAF_USDA=33.529
NC_035099.1	11268129	.	C	T	.	.	MAF_USDA=2.459
NC_035099.1	11268202	.	C	A	.	.	MAF_USDA=5.294
NC_035099.1	11268352	.	G	T	.	.	MAF_USDA=1.639
NC_035099.1	11268361	.	T	C	.	.	MAF_INRAE=3.333;MAF_USDA=4.118
NC_035099.1	11268378	.	T	C	.	.	MAF_INRAE=3.333;MAF_USDA=4.118
NC_035099.1	11268390	.	C	T	.	.	MAF_USDA=1.639
NC_035099.1	11268456	.	T	A	.	.	MAF_INRAE=3.333
NC_035099.1	11268470	.	A	C	.	.	MAF_INRAE=20.253;MAF_USDA=8.824
NC_035099.1	11268560	.	C	A	.	.	MAF_INRAE=22.785;MAF_USDA=27.647
NC_035099.1	11268576	.	G	A	.	.	MAF_INRAE=1.667;MAF_USDA=4.706
NC_035099.1	11268577	.	T	C	.	.	MAF_INRAE=1.667;MAF_USDA=4.706
NC_035099.1	11268628	.	T	A	.	.	MAF_INRAE=3.333;MAF_USDA=4.118
NC_035099.1	11268695	.	T	A	.	.	MAF_USDA=3.279
NC_035099.1	11268700	.	A	T	.	.	MAF_USDA=13.529
NC_035099.1	11268701	.	T	A	.	.	MAF_INRAE=23.333;MAF_USDA=20.0
NC_035099.1	11268702	.	T	G	.	.	MAF_INRAE=26.667
NC_035099.1	11268704	.	T	G	.	.	MAF_USDA=2.459
NC_035099.1	11268745	.	G	T	.	.	MAF_INRAE=8.861;MAF_USDA=15.882
NC_035099.1	11268791	.	T	A	.	.	MAF_INRAE=20.886;MAF_USDA=22.353
NC_035099.1	11268805	.	C	A	.	.	MAF_INRAE=3.333;MAF_USDA=4.118
NC_035099.1	11268835	.	C	T	.	.	MAF_USDA=2.459
NC_035099.1	11268842	.	C	G	.	.	MAF_USDA=1.639
NC_035099.1	11268861	.	G	A	.	.	MAF_USDA=4.167
NC_035099.1	11268935	.	T	A	.	.	MAF_USDA=1.639
NC_035099.1	11268968	.	G	T	.	.	MAF_USDA=31.25
NC_035099.1	11268970	.	G	C	.	.	MAF_INRAE=27.5;MAF_USDA=31.25
NC_035099.1	11268987	.	G	A	.	.	MAF_INRAE=20.253;MAF_USDA=8.824
NC_035099.1	11269019	.	G	C	.	.	MAF_INRAE=19.62;MAF_USDA=9.412
NC_035099.1	11269103	.	A	T	.	.	MAF_INRAE=22.785;MAF_USDA=27.647
NC_035099.1	11269125	.	C	T	.	.	MAF_INRAE=22.785;MAF_USDA=27.059
NC_035099.1	11269212	.	T	G	.	.	MAF_INRAE=22.785;MAF_USDA=26.786
NC_035099.1	11269237	.	A	C	.	.	MAF_INRAE=3.333;MAF_USDA=5.952
NC_035099.1	11269276	.	A	C	.	.	MAF_USDA=7.059
NC_035099.1	11269329	.	A	C	.	.	MAF_USDA=37.5
NC_035099.1	11269371	.	C	A	.	.	MAF_USDA=2.459
NC_035099.1	11269463	.	G	A	.	.	MAF_USDA=3.279
NC_035099.1	11269491	.	T	C	.	.	MAF_INRAE=22.785;MAF_USDA=27.059
NC_035099.1	11269593	.	G	T	.	.	MAF_USDA=1.639
NC_035099.1	11269734	.	C	G	.	.	MAF_USDA=4.706
NC_035099.1	11269760	.	G	A	.	.	MAF_USDA=1.639
NC_035099.1	11269795	.	A	G	.	.	MAF_USDA=2.459
NC_035099.1	11269806	.	G	A	.	.	MAF_INRAE=10.0;MAF_USDA=10.0
NC_035099.1	11269847	.	T	C	.	.	MAF_USDA=2.459
NC_035099.1	11269897	.	A	T	.	.	MAF_INRAE=2.5;MAF_USDA=4.118
NC_035099.1	11269973	.	A	T	.	.	MAF_USDA=4.098
NC_035099.1	11269984	.	C	T	.	.	MAF_INRAE=3.333;MAF_USDA=5.882
NC_035099.1	11269995	.	C	T	.	.	MAF_INRAE=25.316;MAF_USDA=42.941
NC_035099.1	11270072	.	G	A	.	.	MAF_INRAE=1.667;MAF_USDA=6.471
NC_035099.1	11270081	.	G	A	.	.	MAF_INRAE=33.544;MAF_USDA=21.765
NC_035099.1	11270091	.	C	A	.	.	MAF_INRAE=1.667;MAF_USDA=6.471
NC_035099.1	11270117	.	C	T	.	.	MAF_INRAE=1.667;MAF_USDA=7.059
NC_035099.1	11270173	.	G	T	.	.	MAF_INRAE=22.785;MAF_USDA=25.882
NC_035099.1	11270206	.	T	G	.	.	MAF_USDA=18.235
NC_035099.1	11270297	.	T	G	.	.	MAF_USDA=1.639
NC_035099.1	11270366	.	C	T	.	.	MAF_INRAE=21.519;MAF_USDA=35.417
NC_035099.1	11270442	.	C	T	.	.	MAF_USDA=2.5
NC_035099.1	11270554	.	G	T	.	.	MAF_INRAE=33.544;MAF_USDA=21.176
NC_035099.1	11270593	.	T	G	.	.	MAF_INRAE=23.418;MAF_USDA=40.0
NC_035099.1	11270695	.	G	T	.	.	MAF_INRAE=5.263
NC_035099.1	11270709	.	T	A	.	.	MAF_INRAE=22.785;MAF_USDA=25.882
NC_035099.1	11270713	.	T	A	.	.	MAF_USDA=1.639
NC_035099.1	11270747	.	C	A	.	.	MAF_INRAE=22.785;MAF_USDA=26.471
NC_035099.1	11270752	.	A	G	.	.	MAF_USDA=4.098
NC_035099.1	11270754	.	C	T	.	.	MAF_USDA=1.639
NC_035099.1	11270781	.	A	G	.	.	MAF_USDA=1.639
NC_035099.1	11270818	.	C	T	.	.	MAF_USDA=1.639
NC_035099.1	11270821	.	G	A	.	.	MAF_USDA=1.639
NC_035099.1	11270870	.	C	A	.	.	MAF_INRAE=2.5;MAF_USDA=6.557
NC_035099.1	11270873	.	T	A	.	.	MAF_INRAE=1.667;MAF_USDA=11.176
NC_035099.1	11270917	.	C	T	.	.	MAF_INRAE=1.667;MAF_USDA=20.833
NC_035099.1	11270942	.	A	T	.	.	MAF_USDA=27.647
NC_035099.1	11270987	.	A	T	.	.	MAF_INRAE=5.263;MAF_USDA=27.976
NC_035099.1	11271012	.	A	C	.	.	MAF_INRAE=25.316;MAF_USDA=38.824
NC_035099.1	11271013	.	C	A	.	.	MAF_USDA=2.083
NC_035099.1	11271019	.	A	T	.	.	MAF_USDA=17.5
NC_035099.1	11271220	.	T	C	.	.	MAF_INRAE=2.5;MAF_USDA=3.529
NC_035099.1	11271246	.	G	A	.	.	MAF_USDA=4.167
NC_035099.1	11271277	.	C	T	.	.	MAF_USDA=1.639
NC_035099.1	11271305	.	C	A	.	.	MAF_USDA=2.459
NC_035099.1	11271315	.	A	G	.	.	MAF_INRAE=3.333;MAF_USDA=3.279
NC_035099.1	11271339	.	T	C	.	.	MAF_USDA=1.639
NC_035099.1	11271349	.	G	A	.	.	MAF_USDA=8.235
NC_035099.1	11271415	.	C	A	.	.	MAF_USDA=2.459
NC_035099.1	11271519	.	C	T	.	.	MAF_USDA=6.557
NC_035099.1	11271578	.	G	A	.	.	MAF_INRAE=24.167
NC_035099.1	11271580	.	A	C	.	.	MAF_INRAE=24.167;MAF_USDA=22.917
NC_035099.1	11271587	.	G	A	.	.	MAF_USDA=5.294
NC_035099.1	11271612	.	C	T	.	.	MAF_USDA=4.167
NC_035099.1	11271680	.	C	T	.	.	MAF_USDA=4.098
NC_035099.1	11271705	.	T	G	.	.	MAF_USDA=4.098
NC_035099.1	11271808	.	A	G	.	.	MAF_INRAE=19.62;MAF_USDA=12.941
NC_035099.1	11271838	.	C	T	.	.	MAF_USDA=4.098
NC_035099.1	11271852	.	C	T	.	.	MAF_INRAE=19.62;MAF_USDA=9.412
NC_035099.1	11271985	.	T	C	.	.	MAF_USDA=3.279
NC_035099.1	11272207	.	C	T	.	.	MAF_USDA=2.459
NC_035099.1	11272213	.	G	A	.	.	MAF_INRAE=35.443;MAF_USDA=21.176
NC_035099.1	11272238	.	G	C	.	.	MAF_INRAE=1.667;MAF_USDA=13.529
NC_035099.1	11272310	.	T	C	.	.	MAF_INRAE=1.667;MAF_USDA=14.118
NC_035099.1	11272315	.	G	A	.	.	MAF_USDA=2.083
NC_035099.1	11272333	.	A	G	.	.	MAF_USDA=13.115
NC_035099.1	11272344	.	G	A	.	.	MAF_INRAE=24.684;MAF_USDA=42.353
NC_035099.1	11272392	.	G	T	.	.	MAF_INRAE=1.667;MAF_USDA=11.176
NC_035099.1	11272407	.	T	C	.	.	MAF_INRAE=10.0;MAF_USDA=10.0
NC_035099.1	11272409	.	C	G	.	.	MAF_INRAE=1.667;MAF_USDA=14.118
NC_035099.1	11272494	.	T	A	.	.	MAF_USDA=1.19
NC_035099.1	11272513	.	C	A	.	.	MAF_USDA=4.167
NC_035099.1	11272549	.	T	C	.	.	MAF_USDA=1.667
NC_035099.1	11272572	.	C	T	.	.	MAF_USDA=2.5
NC_035099.1	11272679	.	C	T	.	.	MAF_USDA=3.279
NC_035099.1	11272814	.	G	A	.	.	MAF_INRAE=1.667;MAF_USDA=5.294
NC_035099.1	11272930	.	C	A	.	.	MAF_USDA=4.918
NC_035099.1	11272964	.	C	G	.	.	MAF_INRAE=1.667;MAF_USDA=14.118
NC_035099.1	11273065	.	T	A	.	.	MAF_INRAE=10.0;MAF_USDA=10.0
NC_035099.1	11273102	.	A	T	.	.	MAF_INRAE=1.667;MAF_USDA=13.529
NC_035099.1	11273128	.	A	T	.	.	MAF_USDA=4.167
NC_035099.1	11273217	.	C	T	.	.	MAF_USDA=2.459
NC_035099.1	11273241	.	G	A	.	.	MAF_USDA=3.279
NC_035099.1	11273789	.	G	T	.	.	MAF_USDA=2.976
NC_035099.1	11274154	.	G	A	.	.	MAF_USDA=6.667
NC_035099.1	11274189	.	A	G	.	.	MAF_INRAE=1.667;MAF_USDA=10.588
NC_035099.1	11274257	.	T	G	.	.	MAF_INRAE=34.177;MAF_USDA=21.176
NC_035099.1	11274263	.	C	T	.	.	MAF_INRAE=1.667;MAF_USDA=14.118
NC_035099.1	11274268	.	A	C	.	.	MAF_USDA=4.098
NC_035099.1	11274322	.	C	T	.	.	MAF_INRAE=1.667;MAF_USDA=14.706
NC_035099.1	11274337	.	C	A	.	.	MAF_USDA=1.639
NC_035099.1	11274358	.	T	G	.	.	MAF_USDA=2.459
NC_035099.1	11274415	.	G	A	.	.	MAF_INRAE=25.833;MAF_USDA=32.941
NC_035099.1	11274447	.	A	G	.	.	MAF_USDA=1.639
NC_035099.1	11274486	.	A	G	.	.	MAF_USDA=1.639
NC_035099.1	11274568	.	T	C	.	.	MAF_USDA=1.639
NC_035099.1	11274577	.	T	G	.	.	MAF_INRAE=41.772;MAF_USDA=34.118
NC_035099.1	11274638	.	A	C	.	.	MAF_INRAE=47.368
NC_035099.1	11274674	.	G	C	.	.	MAF_USDA=1.639
NC_035099.1	11274816	.	G	T	.	.	MAF_USDA=4.098
NC_035099.1	11274851	.	T	A	.	.	MAF_USDA=19.88
NC_035099.1	11274882	.	G	T	.	.	MAF_USDA=2.459
NC_035099.1	11274890	.	G	T	.	.	MAF_INRAE=5.263;MAF_USDA=45.833
NC_035099.1	11274941	.	C	T	.	.	MAF_INRAE=5.263;MAF_USDA=10.588
NC_035099.1	11274948	.	T	G	.	.	MAF_USDA=2.459
NC_035099.1	11274957	.	C	T	.	.	MAF_USDA=1.639
NC_035099.1	11275009	.	T	A	.	.	MAF_USDA=4.118
NC_035099.1	11275230	.	T	C	.	.	MAF_USDA=10.417
NC_035099.1	11275287	.	A	C	.	.	MAF_USDA=3.279
NC_035099.1	11275294	.	T	G	.	.	MAF_INRAE=32.911;MAF_USDA=38.235
NC_035099.1	11275301	.	G	T	.	.	MAF_INRAE=32.911;MAF_USDA=41.765
NC_035099.1	11275335	.	A	T	.	.	MAF_USDA=4.098
NC_035099.1	11275415	.	T	C	.	.	MAF_USDA=11.176
NC_035099.1	11275417	.	C	T	.	.	MAF_USDA=11.176
NC_035099.1	11275418	.	T	A	.	.	MAF_INRAE=5.263
NC_035099.1	11275432	.	T	A	.	.	MAF_INRAE=21.667;MAF_USDA=11.765
NC_035099.1	11275433	.	T	G	.	.	MAF_USDA=2.459
NC_035099.1	11275434	.	A	T	.	.	MAF_INRAE=21.667;MAF_USDA=11.765
NC_035099.1	11275449	.	CAAAAAAAA	CAAAAAAAT	.	.	MAF_USDA=25.0
NC_035099.1	11275489	.	C	G	.	.	MAF_INRAE=32.278;MAF_USDA=40.476
NC_035099.1	11275491	.	T	A	.	.	MAF_USDA=2.5
NC_035099.1	11275496	.	T	A	.	.	MAF_INRAE=23.333;MAF_USDA=9.524
NC_035099.1	11275500	.	C	G	.	.	MAF_INRAE=23.333;MAF_USDA=9.524
NC_035099.1	11275504	.	T	G	.	.	MAF_USDA=3.333
NC_035099.1	11275574	.	A	C	.	.	MAF_INRAE=26.667;MAF_USDA=17.857
NC_035099.1	11275593	.	A	G	.	.	MAF_USDA=5.357
NC_035099.1	11275594	.	C	G	.	.	MAF_USDA=9.167
NC_035099.1	11275615	.	G	C	.	.	MAF_USDA=2.5
NC_035099.1	11275635	.	G	A	.	.	MAF_USDA=5.0
NC_035099.1	11275638	.	C	A	.	.	MAF_USDA=1.667
NC_035099.1	11275648	.	T	G	.	.	MAF_INRAE=34.177;MAF_USDA=39.583
NC_035099.1	11275682	.	G	A	.	.	MAF_INRAE=24.684;MAF_USDA=11.905
NC_035099.1	11275685	.	C	A	.	.	MAF_USDA=6.667
NC_035099.1	11275818	.	T	G	.	.	MAF_INRAE=46.835;MAF_USDA=49.412
NC_035099.1	11275852	.	T	A	.	.	MAF_USDA=1.639
NC_035099.1	11275877	.	C	T	.	.	MAF_INRAE=43.671;MAF_USDA=17.059
NC_035099.1	11275932	.	G	T	.	.	MAF_INRAE=8.861;MAF_USDA=11.176
NC_035099.1	11276033	.	T	A	.	.	MAF_INRAE=43.038;MAF_USDA=16.471
NC_035099.1	11276055	.	C	A	.	.	MAF_USDA=6.557
NC_035099.1	11276070	.	A	T	.	.	MAF_USDA=2.353
NC_035099.1	11276090	.	G	T	.	.	MAF_USDA=1.639
NC_035099.1	11276112	.	G	T	.	.	MAF_USDA=25.0
NC_035099.1	11276162	.	C	T	.	.	MAF_USDA=17.213
NC_035099.1	11276173	.	T	G	.	.	MAF_INRAE=44.304;MAF_USDA=48.235
NC_035099.1	11276175	.	A	C	.	.	MAF_INRAE=3.333;MAF_USDA=4.118
NC_035099.1	11276178	.	T	G	.	.	MAF_USDA=4.098
NC_035099.1	11276272	.	C	T	.	.	MAF_USDA=4.098
NC_035099.1	11276376	.	C	T	.	.	MAF_USDA=6.557
NC_035099.1	11276388	.	G	A	.	.	MAF_USDA=2.459
NC_035099.1	11276397	.	C	A	.	.	MAF_USDA=1.639
NC_035099.1	11276419	.	A	C	.	.	MAF_INRAE=41.139;MAF_USDA=29.167
NC_035099.1	11276510	.	C	T	.	.	MAF_USDA=4.918
NC_035099.1	11276548	.	C	T	.	.	MAF_INRAE=10.127;MAF_USDA=34.706
NC_035099.1	11276552	.	C	A	.	.	MAF_USDA=1.639
NC_035099.1	11276607	.	G	A	.	.	MAF_USDA=4.918
NC_035099.1	11276658	.	A	G	.	.	MAF_USDA=44.706
NC_035099.1	11276680	.	G	A	.	.	MAF_USDA=4.918
NC_035099.1	11276694	.	C	A	.	.	MAF_INRAE=44.937;MAF_USDA=20.588
NC_035099.1	11276720	.	A	G	.	.	MAF_INRAE=44.937;MAF_USDA=20.588
NC_035099.1	11276730	.	G	A	.	.	MAF_INRAE=24.684;MAF_USDA=7.647
NC_035099.1	11276978	.	G	A	.	.	MAF_USDA=2.5
NC_035099.1	11277003	.	A	C	.	.	MAF_USDA=5.0
NC_035099.1	11277025	.	G	T	.	.	MAF_INRAE=10.127;MAF_USDA=16.471
NC_035099.1	11277038	.	T	A	.	.	MAF_USDA=1.639
NC_035099.1	11277044	.	T	G	.	.	MAF_INRAE=10.127;MAF_USDA=16.471
NC_035099.1	11277045	.	A	T	.	.	MAF_INRAE=24.051;MAF_USDA=4.706
NC_035099.1	11277121	.	A	C	.	.	MAF_USDA=2.459
NC_035099.1	11277170	.	A	C	.	.	MAF_USDA=4.118
NC_035099.1	11277197	.	T	G	.	.	MAF_USDA=5.833
NC_035099.1	11277209	.	C	A	.	.	MAF_USDA=2.083
NC_035099.1	11277217	.	C	A	.	.	MAF_USDA=4.918
NC_035099.1	11277282	.	G	C	.	.	MAF_USDA=4.118
NC_035099.1	11277374	.	T	G	.	.	MAF_INRAE=41.772;MAF_USDA=16.471
NC_035099.1	11277394	.	C	T	.	.	MAF_USDA=1.639
NC_035099.1	11277486	.	C	A	.	.	MAF_INRAE=5.263
NC_035099.1	11277487	.	G	A	.	.	MAF_USDA=1.639
NC_035099.1	11277506	.	T	G	.	.	MAF_INRAE=3.333;MAF_USDA=3.571
NC_035099.1	11277532	.	G	A	.	.	MAF_USDA=10.0
NC_035099.1	11277704	.	T	C	.	.	MAF_INRAE=10.127;MAF_USDA=17.647
NC_035099.1	11277757	.	G	A	.	.	MAF_INRAE=6.329;MAF_USDA=4.706
NC_035099.1	11277781	.	A	C	.	.	MAF_INRAE=8.861;MAF_USDA=17.059
NC_035099.1	11277830	.	G	T	.	.	MAF_INRAE=1.667;MAF_USDA=16.667
NC_035099.1	11277853	.	C	T	.	.	MAF_USDA=39.583
NC_035099.1	11277862	.	T	C	.	.	MAF_INRAE=10.526;MAF_USDA=42.857
NC_035099.1	11277951	.	G	A	.	.	MAF_USDA=16.393
NC_035099.1	11278026	.	C	T	.	.	MAF_INRAE=24.684;MAF_USDA=7.647
NC_035099.1	11278177	.	G	T	.	.	MAF_USDA=4.098
NC_035099.1	11278189	.	C	T	.	.	MAF_INRAE=10.127;MAF_USDA=21.176
NC_035099.1	11278197	.	T	G	.	.	MAF_INRAE=23.418;MAF_USDA=48.235
NC_035099.1	11278240	.	T	C	.	.	MAF_INRAE=2.5;MAF_USDA=3.279
NC_035099.1	11278278	.	G	A	.	.	MAF_USDA=4.098
NC_035099.1	11278305	.	C	G	.	.	MAF_INRAE=3.333;MAF_USDA=4.118
NC_035099.1	11278332	.	G	T	.	.	MAF_INRAE=7.595;MAF_USDA=11.765
NC_035099.1	11278333	.	G	A	.	.	MAF_USDA=1.639
NC_035099.1	11278567	.	G	A	.	.	MAF_INRAE=2.5;MAF_USDA=4.167
NC_035099.1	11278638	.	T	C	.	.	MAF_USDA=1.639
NC_035099.1	11278694	.	C	T	.	.	MAF_INRAE=4.167;MAF_USDA=4.118
NC_035099.1	11278717	.	C	A	.	.	MAF_USDA=1.639
NC_035099.1	11278786	.	A	G	.	.	MAF_INRAE=8.861;MAF_USDA=15.294
NC_035099.1	11278800	.	G	A	.	.	MAF_USDA=4.098
NC_035099.1	11278813	.	C	A	.	.	MAF_USDA=1.639
NC_035099.1	11279040	.	A	G	.	.	MAF_INRAE=25.833;MAF_USDA=18.824
NC_035099.1	11279100	.	T	A	.	.	MAF_USDA=1.667
NC_035099.1	11279219	.	G	A	.	.	MAF_USDA=3.279
NC_035099.1	11279428	.	T	C	.	.	MAF_USDA=1.667
NC_035099.1	11280656	.	T	C	.	.	MAF_USDA=6.548
NC_035099.1	11280971	.	C	T	.	.	MAF_USDA=4.167
NC_035099.1	11281084	.	G	T	.	.	MAF_USDA=3.279
NC_035099.1	11281096	.	G	T	.	.	MAF_USDA=3.279
NC_035099.1	11281098	.	C	A	.	.	MAF_INRAE=5.263;MAF_USDA=5.294
NC_035099.1	11281127	.	G	T	.	.	MAF_USDA=1.639
NC_035099.1	11281369	.	T	G	.	.	MAF_INRAE=24.684;MAF_USDA=3.529
NC_035099.1	11281471	.	T	C	.	.	MAF_INRAE=24.167;MAF_USDA=22.917
NC_035099.1	11281541	.	G	A	.	.	MAF_INRAE=4.43;MAF_USDA=40.0
NC_035099.1	11281696	.	G	T	.	.	MAF_USDA=1.639
NC_035099.1	11281710	.	G	T	.	.	MAF_INRAE=41.772;MAF_USDA=18.824
NC_035099.1	11281711	.	G	T	.	.	MAF_USDA=1.639
NC_035099.1	11281747	.	C	A	.	.	MAF_USDA=2.459
NC_035099.1	11281838	.	G	A	.	.	MAF_USDA=7.647
NC_035099.1	11281933	.	A	G	.	.	MAF_INRAE=15.789;MAF_USDA=5.294
NC_035099.1	11282001	.	T	A	.	.	MAF_INRAE=5.063;MAF_USDA=42.941
NC_035099.1	11282070	.	G	T	.	.	MAF_USDA=7.647
NC_035099.1	11282119	.	T	A	.	.	MAF_INRAE=37.5
NC_035099.1	11282123	.	T	A	.	.	MAF_USDA=16.667
NC_035099.1	11282203	.	A	T	.	.	MAF_INRAE=24.167;MAF_USDA=22.917
NC_035099.1	11282204	.	C	T	.	.	MAF_INRAE=24.167;MAF_USDA=22.917
NC_035099.1	11282205	.	A	T	.	.	MAF_INRAE=24.167
NC_035099.1	11282330	.	G	T	.	.	MAF_INRAE=5.063;MAF_USDA=48.235
NC_035099.1	11282475	.	A	G	.	.	MAF_USDA=3.279
NC_035099.1	11282538	.	T	C	.	.	MAF_INRAE=3.333;MAF_USDA=11.765
NC_035099.1	11282556	.	A	G	.	.	MAF_INRAE=44.937;MAF_USDA=44.118
NC_035099.1	11282740	.	T	G	.	.	MAF_USDA=3.279
NC_035099.1	11282750	.	A	C	.	.	MAF_USDA=8.235
NC_035099.1	11282758	.	A	T	.	.	MAF_USDA=10.0
NC_035099.1	11282800	.	G	T	.	.	MAF_INRAE=1.667;MAF_USDA=5.294
NC_035099.1	11282889	.	G	A	.	.	MAF_INRAE=3.333
NC_035099.1	11282961	.	C	A	.	.	MAF_USDA=1.639
NC_035099.1	11283005	.	T	C	.	.	MAF_INRAE=46.203;MAF_USDA=42.941
NC_035099.1	11283044	.	G	A	.	.	MAF_USDA=2.083
NC_035099.1	11283119	.	C	T	.	.	MAF_USDA=3.279
NC_035099.1	11283121	.	G	A	.	.	MAF_INRAE=3.333;MAF_USDA=4.118
NC_035099.1	11283199	.	C	T	.	.	MAF_INRAE=22.5;MAF_USDA=22.917
NC_035099.1	11283254	.	C	A	.	.	MAF_INRAE=46.835
NC_035099.1	11283299	.	A	G	.	.	MAF_INRAE=46.835;MAF_USDA=35.882
NC_035099.1	11283309	.	G	T	.	.	MAF_INRAE=46.835;MAF_USDA=36.471
NC_035099.1	11283333	.	C	T	.	.	MAF_USDA=7.647
NC_035099.1	11283416	.	C	G	.	.	MAF_USDA=1.639
NC_035099.1	11283439	.	C	T	.	.	MAF_USDA=5.882
NC_035099.1	11283487	.	G	T	.	.	MAF_USDA=7.059
NC_035099.1	11283670	.	C	T	.	.	MAF_USDA=5.882
NC_035099.1	11283691	.	G	A	.	.	MAF_USDA=1.639
NC_035099.1	11283692	.	C	G	.	.	MAF_INRAE=5.263
NC_035099.1	11283729	.	C	T	.	.	MAF_USDA=2.459
NC_035099.1	11283793	.	T	C	.	.	MAF_USDA=4.918
NC_035099.1	11283848	.	A	G	.	.	MAF_USDA=15.574
NC_035099.1	11283884	.	A	C	.	.	MAF_USDA=1.639
NC_035099.1	11283940	.	C	A	.	.	MAF_INRAE=28.481;MAF_USDA=30.0
NC_035099.1	11283949	.	G	A	.	.	MAF_USDA=2.083
NC_035099.1	11284005	.	C	A	.	.	MAF_USDA=7.647
NC_035099.1	11284059	.	A	T	.	.	MAF_USDA=5.294
NC_035099.1	11284103	.	T	C	.	.	MAF_USDA=1.639
NC_035099.1	11284241	.	G	T	.	.	MAF_INRAE=6.329;MAF_USDA=4.706
NC_035099.1	11284249	.	T	A	.	.	MAF_INRAE=3.333;MAF_USDA=4.118
NC_035099.1	11284316	.	A	C	.	.	MAF_USDA=3.279
NC_035099.1	11284318	.	G	A	.	.	MAF_USDA=2.459
NC_035099.1	11284327	.	C	A	.	.	MAF_USDA=3.279
NC_035099.1	11284328	.	C	A	.	.	MAF_USDA=3.279
NC_035099.1	11284371	.	A	G	.	.	MAF_USDA=5.738
NC_035099.1	11284381	.	G	A	.	.	MAF_INRAE=17.5;MAF_USDA=3.529
NC_035099.1	11284390	.	G	T	.	.	MAF_INRAE=5.263;MAF_USDA=4.167
NC_035099.1	11284452	.	A	G	.	.	MAF_USDA=4.918
NC_035099.1	11284472	.	A	T	.	.	MAF_USDA=2.459
NC_035099.1	11284492	.	C	T	.	.	MAF_INRAE=24.684;MAF_USDA=10.417
NC_035099.1	11284562	.	A	T	.	.	MAF_USDA=7.059
NC_035099.1	11284563	.	C	A	.	.	MAF_INRAE=46.835;MAF_USDA=45.882
NC_035099.1	11284565	.	C	T	.	.	MAF_INRAE=1.667;MAF_USDA=5.882
NC_035099.1	11284606	.	C	A	.	.	MAF_USDA=4.098
NC_035099.1	11284665	.	G	A	.	.	MAF_USDA=3.333
NC_035099.1	11284705	.	A	G	.	.	MAF_INRAE=5.263;MAF_USDA=5.738
NC_035099.1	11284746	.	C	T	.	.	MAF_USDA=1.639
NC_035099.1	11284812	.	G	A	.	.	MAF_USDA=2.459
NC_035099.1	11284912	.	C	T	.	.	MAF_INRAE=10.833;MAF_USDA=15.294
NC_035099.1	11284956	.	C	T	.	.	MAF_INRAE=24.684;MAF_USDA=6.471
NC_035099.1	11284974	.	G	T	.	.	MAF_INRAE=10.127;MAF_USDA=16.471
NC_035099.1	11284986	.	C	A	.	.	MAF_USDA=7.647
NC_035099.1	11284988	.	C	G	.	.	MAF_INRAE=27.848;MAF_USDA=30.588
NC_035099.1	11285001	.	C	T	.	.	MAF_INRAE=47.468;MAF_USDA=29.167
NC_035099.1	11285048	.	T	A	.	.	MAF_INRAE=3.333;MAF_USDA=4.118
NC_035099.1	11285049	.	T	A	.	.	MAF_INRAE=3.333;MAF_USDA=4.118
NC_035099.1	11285076	.	G	C	.	.	MAF_USDA=5.882
NC_035099.1	11285189	.	T	C	.	.	MAF_INRAE=23.333;MAF_USDA=22.917
NC_035099.1	11285315	.	C	T	.	.	MAF_INRAE=47.5;MAF_USDA=31.765
NC_035099.1	11285346	.	T	G	.	.	MAF_INRAE=23.418;MAF_USDA=6.471
NC_035099.1	11285514	.	G	A	.	.	MAF_INRAE=5.263;MAF_USDA=43.75
NC_035099.1	11285627	.	C	A	.	.	MAF_USDA=1.639
NC_035099.1	11285664	.	C	T	.	.	MAF_INRAE=4.167;MAF_USDA=10.0
NC_035099.1	11285786	.	T	C	.	.	MAF_INRAE=27.848;MAF_USDA=27.647
NC_035099.1	11285849	.	G	A	.	.	MAF_USDA=5.882
NC_035099.1	11285869	.	C	T	.	.	MAF_INRAE=28.481;MAF_USDA=26.471
NC_035099.1	11285902	.	C	A	.	.	MAF_INRAE=5.263;MAF_USDA=3.529
NC_035099.1	11285941	.	C	A	.	.	MAF_USDA=8.333
NC_035099.1	11285944	.	G	T	.	.	MAF_INRAE=24.684;MAF_USDA=3.529
NC_035099.1	11285966	.	G	A	.	.	MAF_USDA=4.118
NC_035099.1	11285981	.	C	A	.	.	MAF_USDA=1.639
NC_035099.1	11286104	.	T	A	.	.	MAF_USDA=4.118
NC_035099.1	11286228	.	T	A	.	.	MAF_USDA=1.639
NC_035099.1	11286245	.	G	A	.	.	MAF_INRAE=3.333;MAF_USDA=4.118
NC_035099.1	11286254	.	C	T	.	.	MAF_INRAE=5.263;MAF_USDA=4.706
NC_035099.1	11286329	.	C	T	.	.	MAF_INRAE=46.835;MAF_USDA=35.294
NC_035099.1	11286336	.	G	T	.	.	MAF_USDA=2.459
NC_035099.1	11286384	.	T	C	.	.	MAF_USDA=1.667
NC_035099.1	11286417	.	G	T	.	.	MAF_INRAE=46.835;MAF_USDA=37.5
NC_035099.1	11286453	.	G	T	.	.	MAF_INRAE=5.263;MAF_USDA=2.459
NC_035099.1	11286454	.	G	A	.	.	MAF_USDA=2.459
NC_035099.1	11286457	.	T	C	.	.	MAF_INRAE=46.835;MAF_USDA=40.588
NC_035099.1	11286459	.	T	C	.	.	MAF_INRAE=46.667;MAF_USDA=40.588
NC_035099.1	11286504	.	T	A	.	.	MAF_USDA=2.083
NC_035099.1	11286527	.	G	A	.	.	MAF_INRAE=28.481;MAF_USDA=25.294
NC_035099.1	11286538	.	T	G	.	.	MAF_INRAE=24.051;MAF_USDA=3.529
NC_035099.1	11286560	.	C	T	.	.	MAF_USDA=1.639
NC_035099.1	11286609	.	A	T	.	.	MAF_USDA=13.934
NC_035099.1	11286646	.	A	T	.	.	MAF_INRAE=28.481;MAF_USDA=27.647
NC_035099.1	11286661	.	A	C	.	.	MAF_INRAE=7.5;MAF_USDA=4.167
NC_035099.1	11286664	.	T	G	.	.	MAF_USDA=8.333
NC_035099.1	11286677	.	A	C	.	.	MAF_USDA=2.083
NC_035099.1	11286721	.	A	C	.	.	MAF_INRAE=41.772;MAF_USDA=24.706
NC_035099.1	11286722	.	A	T	.	.	MAF_INRAE=10.759;MAF_USDA=16.471
NC_035099.1	11286797	.	C	T	.	.	MAF_USDA=3.279
NC_035099.1	11286800	.	A	T	.	.	MAF_USDA=1.639
NC_035099.1	11286836	.	G	A	.	.	MAF_INRAE=46.835;MAF_USDA=48.235
NC_035099.1	11286890	.	T	C	.	.	MAF_INRAE=2.532;MAF_USDA=14.706
NC_035099.1	11286913	.	T	C	.	.	MAF_USDA=1.639
NC_035099.1	11287023	.	T	G	.	.	MAF_USDA=1.639
NC_035099.1	11287064	.	T	A	.	.	MAF_USDA=1.639
NC_035099.1	11287103	.	G	A	.	.	MAF_USDA=1.639
NC_035099.1	11287142	.	T	C	.	.	MAF_INRAE=28.481;MAF_USDA=25.882
NC_035099.1	11287148	.	C	A	.	.	MAF_INRAE=46.835;MAF_USDA=34.118
NC_035099.1	11287219	.	T	C	.	.	MAF_USDA=1.639
NC_035099.1	11287232	.	C	T	.	.	MAF_USDA=1.667
NC_035099.1	11287241	.	C	T	.	.	MAF_USDA=1.639
NC_035099.1	11287360	.	A	G	.	.	MAF_USDA=8.197
NC_035099.1	11287367	.	C	T	.	.	MAF_USDA=41.667
NC_035099.1	11287446	.	G	C	.	.	MAF_USDA=1.765
NC_035099.1	11287448	.	G	A	.	.	MAF_USDA=8.333
NC_035099.1	11287633	.	T	C	.	.	MAF_USDA=5.738
NC_035099.1	11287820	.	A	G	.	.	MAF_USDA=1.176
NC_035099.1	11287824	.	C	T	.	.	MAF_INRAE=8.333;MAF_USDA=3.529
NC_035099.1	11287851	.	C	T	.	.	MAF_INRAE=10.127;MAF_USDA=16.471
NC_035099.1	11287934	.	G	T	.	.	MAF_USDA=3.279
NC_035099.1	11287936	.	T	G	.	.	MAF_INRAE=39.241;MAF_USDA=43.529
NC_035099.1	11287971	.	C	T	.	.	MAF_INRAE=24.167;MAF_USDA=7.059
NC_035099.1	11288090	.	G	T	.	.	MAF_INRAE=4.43;MAF_USDA=14.118
NC_035099.1	11288091	.	A	T	.	.	MAF_USDA=1.639
NC_035099.1	11288185	.	G	T	.	.	MAF_INRAE=23.333;MAF_USDA=22.917
NC_035099.1	11288255	.	T	C	.	.	MAF_USDA=4.098
NC_035099.1	11288307	.	A	T	.	.	MAF_INRAE=38.608;MAF_USDA=45.294
NC_035099.1	11288308	.	T	C	.	.	MAF_INRAE=32.5;MAF_USDA=45.294
NC_035099.1	11288324	.	T	C	.	.	MAF_INRAE=4.43;MAF_USDA=15.882
NC_035099.1	11288439	.	C	G	.	.	MAF_INRAE=24.051;MAF_USDA=5.952
NC_035099.1	11288506	.	T	C	.	.	MAF_INRAE=37.975;MAF_USDA=44.706
NC_035099.1	11288563	.	T	A	.	.	MAF_USDA=1.639
NC_035099.1	11288579	.	G	A	.	.	MAF_USDA=1.639
NC_035099.1	11288590	.	A	C	.	.	MAF_USDA=2.459
NC_035099.1	11288640	.	A	C	.	.	MAF_INRAE=10.127;MAF_USDA=21.765
NC_035099.1	11288648	.	G	A	.	.	MAF_INRAE=10.127;MAF_USDA=21.176
NC_035099.1	11288681	.	C	T	.	.	MAF_INRAE=10.127;MAF_USDA=21.176
NC_035099.1	11288777	.	C	T	.	.	MAF_USDA=50.0
NC_035099.1	11288786	.	G	T	.	.	MAF_USDA=14.583
NC_035099.1	11288966	.	T	G	.	.	MAF_INRAE=1.667
NC_035099.1	11288990	.	A	G	.	.	MAF_USDA=18.824
NC_035099.1	11289010	.	A	C	.	.	MAF_USDA=13.934
NC_035099.1	11289023	.	C	T	.	.	MAF_USDA=14.754
NC_035099.1	11289304	.	A	T	.	.	MAF_USDA=9.836
NC_035099.1	11289305	.	T	G	.	.	MAF_USDA=10.656
NC_035099.1	11289306	.	C	A	.	.	MAF_USDA=9.836
NC_035099.1	11289307	.	A	G	.	.	MAF_USDA=9.836
NC_035099.1	11289382	.	C	G	.	.	MAF_USDA=3.279
NC_035099.1	11289385	.	C	T	.	.	MAF_USDA=4.918
NC_035099.1	11289488	.	A	T	.	.	MAF_USDA=4.706
NC_035099.1	11289556	.	A	C	.	.	MAF_USDA=5.738
NC_035099.1	11289577	.	C	T	.	.	MAF_INRAE=4.43;MAF_USDA=11.765
NC_035099.1	11289665	.	C	A	.	.	MAF_USDA=1.639
NC_035099.1	11289684	.	A	G	.	.	MAF_USDA=2.083
NC_035099.1	11289739	.	C	A	.	.	MAF_INRAE=4.43;MAF_USDA=11.176
NC_035099.1	11289742	.	G	A	.	.	MAF_USDA=1.765
NC_035099.1	11289758	.	C	A	.	.	MAF_USDA=1.765
NC_035099.1	11289788	.	T	G	.	.	MAF_USDA=1.765
NC_035099.1	11289791	.	T	A	.	.	MAF_INRAE=32.911;MAF_USDA=41.765
NC_035099.1	11289792	.	A	T	.	.	MAF_USDA=6.557
NC_035099.1	11289795	.	A	C	.	.	MAF_USDA=3.279
NC_035099.1	11289880	.	G	A	.	.	MAF_INRAE=23.418
NC_035099.1	11289985	.	C	G	.	.	MAF_INRAE=24.684;MAF_USDA=6.471
NC_035099.1	11290121	.	A	G	.	.	MAF_INRAE=14.557;MAF_USDA=40.588
NC_035099.1	11290150	.	G	A	.	.	MAF_INRAE=24.684
NC_035099.1	11290152	.	G	A	.	.	MAF_USDA=1.639
NC_035099.1	11290232	.	G	A	.	.	MAF_INRAE=4.43;MAF_USDA=11.765
NC_035099.1	11290267	.	G	T	.	.	MAF_INRAE=4.43;MAF_USDA=11.765
NC_035099.1	11290278	.	C	T	.	.	MAF_INRAE=24.167;MAF_USDA=7.647
NC_035099.1	11290319	.	C	T	.	.	MAF_USDA=9.016
NC_035099.1	11290329	.	G	C	.	.	MAF_INRAE=38.608;MAF_USDA=48.824
NC_035099.1	11290438	.	A	G	.	.	MAF_USDA=4.918
NC_035099.1	11290463	.	A	T	.	.	MAF_INRAE=24.684;MAF_USDA=6.471
NC_035099.1	11290510	.	C	A	.	.	MAF_INRAE=3.797;MAF_USDA=12.353
NC_035099.1	11290558	.	G	T	.	.	MAF_INRAE=27.848;MAF_USDA=33.529
NC_035099.1	11290616	.	G	A	.	.	MAF_INRAE=44.304;MAF_USDA=45.294
NC_035099.1	11290709	.	A	G	.	.	MAF_INRAE=14.167;MAF_USDA=4.706
NC_035099.1	11290753	.	T	G	.	.	MAF_INRAE=2.5
NC_035099.1	11290755	.	C	G	.	.	MAF_INRAE=2.5
NC_035099.1	11290849	.	G	T	.	.	MAF_USDA=1.765
NC_035099.1	11290891	.	A	G	.	.	MAF_INRAE=41.772;MAF_USDA=31.25
NC_035099.1	11290915	.	G	C	.	.	MAF_INRAE=41.772;MAF_USDA=18.824
NC_035099.1	11290940	.	T	G	.	.	MAF_INRAE=14.557;MAF_USDA=30.0
NC_035099.1	11290954	.	G	A	.	.	MAF_USDA=2.459
NC_035099.1	11290956	.	A	G	.	.	MAF_INRAE=9.167;MAF_USDA=28.824
NC_035099.1	11290961	.	T	C	.	.	MAF_USDA=1.639
NC_035099.1	11290963	.	C	A	.	.	MAF_INRAE=3.333;MAF_USDA=1.765
NC_035099.1	11291643	.	C	T	.	.	MAF_INRAE=12.5;MAF_USDA=20.833
NC_035099.1	11291644	.	G	A	.	.	MAF_USDA=1.639
NC_035099.1	11291650	.	T	C	.	.	MAF_USDA=5.0
NC_035099.1	11291676	.	G	A	.	.	MAF_USDA=4.918
NC_035099.1	11291691	.	C	T	.	.	MAF_USDA=4.918
NC_035099.1	11291701	.	G	T	.	.	MAF_USDA=1.639
NC_035099.1	11291718	.	G	A	.	.	MAF_INRAE=5.263;MAF_USDA=15.882
NC_035099.1	11291719	.	C	T	.	.	MAF_INRAE=2.632
NC_035099.1	11291725	.	G	A	.	.	MAF_USDA=1.639
NC_035099.1	11291729	.	G	A	.	.	MAF_USDA=1.639
NC_035099.1	11291752	.	G	A	.	.	MAF_USDA=4.918
NC_035099.1	11291798	.	C	T	.	.	MAF_USDA=9.016
NC_035099.1	11291824	.	C	T	.	.	MAF_USDA=1.639
NC_035099.1	11291857	.	G	A	.	.	MAF_USDA=1.639
NC_035099.1	11291870	.	C	A	.	.	MAF_USDA=1.639
NC_035099.1	11291873	.	G	A	.	.	MAF_INRAE=24.167;MAF_USDA=7.059
NC_035099.1	11291912	.	C	T	.	.	MAF_USDA=7.377
NC_035099.1	11291924	.	C	T	.	.	MAF_USDA=1.639
NC_035099.1	11291961	.	T	G	.	.	MAF_INRAE=14.557;MAF_USDA=31.765
NC_035099.1	11291962	.	A	T	.	.	MAF_USDA=1.639
NC_035099.1	11292010	.	C	T	.	.	MAF_USDA=5.294
NC_035099.1	11292013	.	C	T	.	.	MAF_USDA=4.098
NC_035099.1	11292080	.	A	C	.	.	MAF_USDA=7.377
NC_035099.1	11292231	.	C	T	.	.	MAF_USDA=1.639
NC_035099.1	11292252	.	A	G	.	.	MAF_USDA=6.557
NC_035099.1	11292258	.	G	A	.	.	MAF_USDA=2.459
NC_035099.1	11292291	.	A	T	.	.	MAF_USDA=1.639
NC_035099.1	11292356	.	A	G	.	.	MAF_USDA=1.639
NC_035099.1	11292393	.	C	T	.	.	MAF_USDA=6.471
NC_035099.1	11292456	.	G	A	.	.	MAF_USDA=6.557
NC_035099.1	11292555	.	G	A	.	.	MAF_USDA=4.098
NC_035099.1	11292570	.	T	C	.	.	MAF_INRAE=32.911;MAF_USDA=44.048
NC_035099.1	11292571	.	G	A	.	.	MAF_USDA=26.786
NC_035099.1	11292586	.	A	C	.	.	MAF_USDA=5.882
NC_035099.1	11292674	.	G	T	.	.	MAF_USDA=1.639
NC_035099.1	11292731	.	A	G	.	.	MAF_USDA=6.557
NC_035099.1	11292928	.	C	A	.	.	MAF_INRAE=14.557;MAF_USDA=36.471
NC_035099.1	11293007	.	C	T	.	.	MAF_INRAE=41.772;MAF_USDA=18.235
NC_035099.1	11293062	.	A	C	.	.	MAF_INRAE=14.557;MAF_USDA=35.882
NC_035099.1	11293068	.	A	G	.	.	MAF_USDA=5.882
NC_035099.1	11293105	.	G	A	.	.	MAF_USDA=1.639
NC_035099.1	11293110	.	A	G	.	.	MAF_USDA=1.176
NC_035099.1	11293149	.	G	T	.	.	MAF_INRAE=23.333;MAF_USDA=22.917
NC_035099.1	11293164	.	A	G	.	.	MAF_INRAE=14.557;MAF_USDA=31.765
NC_035099.1	11293204	.	C	T	.	.	MAF_USDA=6.557
NC_035099.1	11293250	.	T	C	.	.	MAF_INRAE=2.5;MAF_USDA=6.557
NC_035099.1	11293252	.	C	T	.	.	MAF_USDA=2.459
NC_035099.1	11293258	.	C	A	.	.	MAF_INRAE=5.263;MAF_USDA=2.353
NC_035099.1	11293304	.	A	G	.	.	MAF_USDA=1.639
NC_035099.1	11293306	.	C	T	.	.	MAF_USDA=5.833
NC_035099.1	11293307	.	C	T	.	.	MAF_USDA=5.833
NC_035099.1	11293353	.	T	A	.	.	MAF_USDA=5.882
NC_035099.1	11293397	.	T	A	.	.	MAF_USDA=2.459
NC_035099.1	11293402	.	G	A	.	.	MAF_USDA=1.639
NC_035099.1	11293464	.	A	C	.	.	MAF_INRAE=5.263;MAF_USDA=4.167
NC_035099.1	11293493	.	A	T	.	.	MAF_USDA=6.557
NC_035099.1	11293678	.	T	G	.	.	MAF_USDA=6.557
NC_035099.1	11293736	.	C	T	.	.	MAF_USDA=4.098
NC_035099.1	11293758	.	C	T	.	.	MAF_USDA=2.459
NC_035099.1	11293857	.	G	T	.	.	MAF_USDA=5.738
NC_035099.1	11293983	.	C	T	.	.	MAF_USDA=1.639
NC_035099.1	11294048	.	G	A	.	.	MAF_INRAE=21.667;MAF_USDA=22.917
NC_035099.1	11294057	.	T	G	.	.	MAF_USDA=7.377
NC_035099.1	11294076	.	A	G	.	.	MAF_USDA=1.639
NC_035099.1	11294080	.	G	T	.	.	MAF_USDA=5.882
NC_035099.1	11294099	.	G	T	.	.	MAF_USDA=1.639
NC_035099.1	11294135	.	T	G	.	.	MAF_USDA=1.639
NC_035099.1	11294170	.	T	G	.	.	MAF_INRAE=14.557;MAF_USDA=25.882
NC_035099.1	11294338	.	A	C	.	.	MAF_USDA=4.918
NC_035099.1	11294386	.	G	A	.	.	MAF_USDA=4.918
NC_035099.1	11294573	.	T	G	.	.	MAF_INRAE=14.557;MAF_USDA=25.294
NC_035099.1	11294635	.	A	C	.	.	MAF_INRAE=30.38;MAF_USDA=9.412
NC_035099.1	11294804	.	G	A	.	.	MAF_USDA=4.167
NC_035099.1	11294814	.	C	A	.	.	MAF_USDA=5.738
NC_035099.1	11294974	.	C	T	.	.	MAF_USDA=8.333
NC_035099.1	11294989	.	A	G	.	.	MAF_USDA=2.459
NC_035099.1	11295015	.	C	T	.	.	MAF_USDA=3.279
NC_035099.1	11295041	.	T	G	.	.	MAF_INRAE=23.333;MAF_USDA=22.917
NC_035099.1	11295043	.	C	T	.	.	MAF_INRAE=43.038;MAF_USDA=17.647
NC_035099.1	11295067	.	G	A	.	.	MAF_USDA=4.098
NC_035099.1	11295089	.	T	C	.	.	MAF_USDA=4.167
NC_035099.1	11295178	.	T	A	.	.	MAF_USDA=2.459
NC_035099.1	11295206	.	A	C	.	.	MAF_USDA=5.738
NC_035099.1	11295263	.	C	A	.	.	MAF_USDA=1.639
NC_035099.1	11295275	.	G	A	.	.	MAF_INRAE=12.658;MAF_USDA=20.833
NC_035099.1	11295314	.	G	A	.	.	MAF_USDA=5.738
NC_035099.1	11295315	.	C	T	.	.	MAF_USDA=18.033
NC_035099.1	11295316	.	G	A	.	.	MAF_INRAE=24.167;MAF_USDA=25.0
NC_035099.1	11295416	.	G	A	.	.	MAF_INRAE=24.167;MAF_USDA=22.917
NC_035099.1	11295564	.	C	T	.	.	MAF_USDA=5.738
NC_035099.1	11295647	.	G	C	.	.	MAF_USDA=2.5
NC_035099.1	11295663	.	C	T	.	.	MAF_USDA=1.19
NC_035099.1	11295674	.	A	G	.	.	MAF_INRAE=30.38;MAF_USDA=44.706
NC_035099.1	11295698	.	C	T	.	.	MAF_INRAE=10.526;MAF_USDA=45.181
NC_035099.1	11295715	.	T	C	.	.	MAF_INRAE=10.526;MAF_USDA=45.238
NC_035099.1	11295722	.	G	T	.	.	MAF_INRAE=10.526;MAF_USDA=44.643
NC_035099.1	11295768	.	A	T	.	.	MAF_USDA=6.471
NC_035099.1	11295856	.	A	C	.	.	MAF_INRAE=41.772;MAF_USDA=18.235
NC_035099.1	11295873	.	A	G	.	.	MAF_USDA=3.279
NC_035099.1	11295909	.	T	C	.	.	MAF_USDA=4.098
NC_035099.1	11296011	.	C	T	.	.	MAF_USDA=8.197
NC_035099.1	11296057	.	C	T	.	.	MAF_USDA=3.279
NC_035099.1	11296215	.	A	G	.	.	MAF_USDA=4.098
NC_035099.1	11296248	.	A	G	.	.	MAF_USDA=1.639
NC_035099.1	11296315	.	C	G	.	.	MAF_INRAE=24.167;MAF_USDA=22.917
NC_035099.1	11296366	.	G	T	.	.	MAF_USDA=4.098
NC_035099.1	11296382	.	T	C	.	.	MAF_USDA=6.557
NC_035099.1	11296395	.	A	C	.	.	MAF_INRAE=11.667;MAF_USDA=14.583
NC_035099.1	11296437	.	C	T	.	.	MAF_USDA=2.459
NC_035099.1	11296460	.	G	C	.	.	MAF_USDA=2.459
NC_035099.1	11296531	.	A	G	.	.	MAF_INRAE=42.405;MAF_USDA=31.765
NC_035099.1	11296636	.	T	A	.	.	MAF_USDA=11.475
NC_035099.1	11296701	.	G	A	.	.	MAF_USDA=8.197
NC_035099.1	11296866	.	G	C	.	.	MAF_USDA=13.529
NC_035099.1	11297019	.	T	C	.	.	MAF_INRAE=6.329;MAF_USDA=5.294
NC_035099.1	11297028	.	A	T	.	.	MAF_USDA=4.918
NC_035099.1	11297044	.	C	T	.	.	MAF_INRAE=14.557;MAF_USDA=22.917
NC_035099.1	11297061	.	C	T	.	.	MAF_USDA=2.459
NC_035099.1	11297083	.	T	C	.	.	MAF_USDA=1.639
NC_035099.1	11297151	.	T	C	.	.	MAF_USDA=9.836
NC_035099.1	11297173	.	G	C	.	.	MAF_INRAE=2.5;MAF_USDA=6.557
NC_035099.1	11297415	.	G	A	.	.	MAF_INRAE=24.684;MAF_USDA=10.417
NC_035099.1	11297466	.	T	C	.	.	MAF_USDA=1.639
NC_035099.1	11297596	.	C	T	.	.	MAF_INRAE=24.167;MAF_USDA=22.917
NC_035099.1	11297631	.	A	G	.	.	MAF_USDA=7.377
NC_035099.1	11297636	.	C	A	.	.	MAF_USDA=4.167
NC_035099.1	11297737	.	A	G	.	.	MAF_INRAE=5.263;MAF_USDA=1.786
NC_035099.1	11297739	.	T	G	.	.	MAF_USDA=4.918
NC_035099.1	11297742	.	T	A	.	.	MAF_USDA=1.639
NC_035099.1	11297747	.	C	A	.	.	MAF_USDA=2.459
NC_035099.1	11297768	.	G	A	.	.	MAF_INRAE=5.263;MAF_USDA=2.353
NC_035099.1	11297834	.	G	T	.	.	MAF_INRAE=24.167;MAF_USDA=22.917
NC_035099.1	11297933	.	G	A	.	.	MAF_USDA=6.667
NC_035099.1	11298093	.	C	A	.	.	MAF_USDA=6.471
NC_035099.1	11298130	.	G	T	.	.	MAF_USDA=1.639
NC_035099.1	11298223	.	T	C	.	.	MAF_INRAE=14.557;MAF_USDA=34.706
NC_035099.1	11298246	.	G	A	.	.	MAF_USDA=2.459
NC_035099.1	11298264	.	G	T	.	.	MAF_INRAE=24.684;MAF_USDA=10.417
NC_035099.1	11298306	.	G	A	.	.	MAF_INRAE=12.025;MAF_USDA=20.588
NC_035099.1	11298365	.	T	C	.	.	MAF_USDA=8.197
NC_035099.1	11298370	.	C	T	.	.	MAF_INRAE=24.684;MAF_USDA=10.417
NC_035099.1	11298371	.	G	A	.	.	MAF_USDA=4.098
NC_035099.1	11298448	.	T	C	.	.	MAF_INRAE=14.557;MAF_USDA=36.31
NC_035099.1	11298458	.	A	T	.	.	MAF_INRAE=14.557;MAF_USDA=37.5
NC_035099.1	11298470	.	C	G	.	.	MAF_INRAE=14.557;MAF_USDA=25.0
NC_035099.1	11298471	.	A	G	.	.	MAF_USDA=5.952
NC_035099.1	11298494	.	G	A	.	.	MAF_INRAE=14.557;MAF_USDA=25.595
NC_035099.1	11298584	.	G	T	.	.	MAF_USDA=1.667
NC_035099.1	11298585	.	G	A	.	.	MAF_USDA=1.667
NC_035099.1	11298590	.	G	A	.	.	MAF_USDA=2.5
NC_035099.1	11298620	.	A	G	.	.	MAF_USDA=5.952
NC_035099.1	11298626	.	C	T	.	.	MAF_INRAE=4.167;MAF_USDA=9.524
NC_035099.1	11298703	.	G	T	.	.	MAF_USDA=4.167
NC_035099.1	11298752	.	A	G	.	.	MAF_USDA=3.279
NC_035099.1	11298760	.	C	T	.	.	MAF_USDA=3.279
NC_035099.1	11298763	.	G	T	.	.	MAF_USDA=3.279
NC_035099.1	11298870	.	A	C	.	.	MAF_INRAE=32.911;MAF_USDA=45.833
NC_035099.1	11298898	.	G	C	.	.	MAF_USDA=3.279
NC_035099.1	11299054	.	T	C	.	.	MAF_USDA=4.098
NC_035099.1	11299213	.	C	A	.	.	MAF_USDA=9.836
NC_035099.1	11299243	.	G	C	.	.	MAF_USDA=7.377
NC_035099.1	11299319	.	G	A	.	.	MAF_USDA=1.176
NC_035099.1	11299361	.	G	T	.	.	MAF_USDA=1.639
NC_035099.1	11299504	.	T	A	.	.	MAF_USDA=4.918
NC_035099.1	11299528	.	G	A	.	.	MAF_USDA=47.917
NC_035099.1	11299537	.	G	C	.	.	MAF_USDA=4.098
NC_035099.1	11299673	.	G	A	.	.	MAF_INRAE=5.263;MAF_USDA=5.0
NC_035099.1	11299678	.	C	T	.	.	MAF_USDA=6.667
NC_035099.1	11299762	.	A	T	.	.	MAF_USDA=8.475
NC_035099.1	11299885	.	T	C	.	.	MAF_INRAE=21.667;MAF_USDA=22.917
NC_035099.1	11300091	.	C	T	.	.	MAF_INRAE=24.051;MAF_USDA=8.824
NC_035099.1	11300111	.	G	A	.	.	MAF_INRAE=24.051;MAF_USDA=3.529
NC_035099.1	11300137	.	G	A	.	.	MAF_USDA=1.639
NC_035099.1	11300138	.	C	A	.	.	MAF_USDA=1.639
NC_035099.1	11300223	.	A	C	.	.	MAF_USDA=3.279
NC_035099.1	11300262	.	T	G	.	.	MAF_USDA=4.918
NC_035099.1	11300345	.	C	T	.	.	MAF_INRAE=6.329;MAF_USDA=5.294
NC_035099.1	11300355	.	C	T	.	.	MAF_USDA=5.882
NC_035099.1	11300393	.	C	A	.	.	MAF_USDA=4.167
NC_035099.1	11300398	.	C	A	.	.	MAF_USDA=3.279
NC_035099.1	11300497	.	C	T	.	.	MAF_USDA=3.279
NC_035099.1	11300523	.	G	C	.	.	MAF_INRAE=32.278;MAF_USDA=42.941
NC_035099.1	11300556	.	C	T	.	.	MAF_INRAE=23.333;MAF_USDA=22.917
NC_035099.1	11300699	.	T	A	.	.	MAF_USDA=5.294
NC_035099.1	11300790	.	G	A	.	.	MAF_USDA=1.639
NC_035099.1	11300915	.	G	T	.	.	MAF_INRAE=23.333
NC_035099.1	11300921	.	T	C	.	.	MAF_INRAE=24.684;MAF_USDA=8.235
NC_035099.1	11301110	.	T	A	.	.	MAF_INRAE=5.263;MAF_USDA=2.083
NC_035099.1	11301127	.	C	G	.	.	MAF_INRAE=7.595;MAF_USDA=15.294
NC_035099.1	11301166	.	C	A	.	.	MAF_USDA=1.639
NC_035099.1	11301207	.	G	T	.	.	MAF_USDA=1.639
NC_035099.1	11301208	.	G	T	.	.	MAF_USDA=1.639
NC_035099.1	11301276	.	T	C	.	.	MAF_USDA=7.377
NC_035099.1	11301524	.	T	C	.	.	MAF_USDA=2.459
NC_035099.1	11301593	.	T	C	.	.	MAF_INRAE=24.051;MAF_USDA=8.333
NC_035099.1	11301606	.	G	A	.	.	MAF_USDA=2.459
NC_035099.1	11301621	.	A	T	.	.	MAF_INRAE=9.494;MAF_USDA=15.882
NC_035099.1	11301641	.	G	A	.	.	MAF_INRAE=8.861;MAF_USDA=16.471
NC_035099.1	11301686	.	C	T	.	.	MAF_INRAE=3.333;MAF_USDA=4.167
NC_035099.1	11301687	.	G	A	.	.	MAF_INRAE=25.316;MAF_USDA=4.762
NC_035099.1	11301692	.	A	G	.	.	MAF_INRAE=5.263;MAF_USDA=2.381
NC_035099.1	11301697	.	C	A	.	.	MAF_USDA=1.667
NC_035099.1	11301706	.	A	T	.	.	MAF_USDA=1.667
NC_035099.1	11301711	.	T	A	.	.	MAF_USDA=2.5
NC_035099.1	11301721	.	A	G	.	.	MAF_USDA=9.167
NC_035099.1	11301835	.	G	A	.	.	MAF_USDA=6.627
NC_035099.1	11302060	.	A	G	.	.	MAF_INRAE=4.43;MAF_USDA=21.084
NC_035099.1	11302147	.	A	G	.	.	MAF_USDA=1.639
NC_035099.1	11302212	.	C	A	.	.	MAF_USDA=5.738
NC_035099.1	11302276	.	A	G	.	.	MAF_USDA=1.639
NC_035099.1	11302306	.	G	A	.	.	MAF_USDA=1.639
NC_035099.1	11302375	.	T	A	.	.	MAF_INRAE=4.43;MAF_USDA=9.412
NC_035099.1	11302376	.	G	A	.	.	MAF_USDA=4.098
NC_035099.1	11302461	.	T	C	.	.	MAF_USDA=1.639
NC_035099.1	11302550	.	G	A	.	.	MAF_USDA=2.941
NC_035099.1	11302568	.	C	T	.	.	MAF_INRAE=2.632
NC_035099.1	11302597	.	C	G	.	.	MAF_USDA=1.639
NC_035099.1	11302625	.	C	A	.	.	MAF_INRAE=9.494;MAF_USDA=17.059
NC_035099.1	11302754	.	A	G	.	.	MAF_USDA=6.471
NC_035099.1	11302812	.	A	G	.	.	MAF_INRAE=21.519
NC_035099.1	11302883	.	G	A	.	.	MAF_USDA=4.918
NC_035099.1	11302931	.	G	T	.	.	MAF_INRAE=24.167;MAF_USDA=22.917
NC_035099.1	11302964	.	A	T	.	.	MAF_USDA=2.459
NC_035099.1	11302972	.	C	T	.	.	MAF_INRAE=3.333;MAF_USDA=4.118
NC_035099.1	11303120	.	T	C	.	.	MAF_USDA=4.098
NC_035099.1	11303216	.	A	T	.	.	MAF_USDA=4.918
NC_035099.1	11303239	.	G	T	.	.	MAF_USDA=1.639
NC_035099.1	11303279	.	T	G	.	.	MAF_USDA=4.918
NC_035099.1	11303326	.	G	A	.	.	MAF_USDA=4.098
NC_035099.1	11303400	.	C	G	.	.	MAF_USDA=3.279
NC_035099.1	11303826	.	A	C	.	.	MAF_USDA=4.098
NC_035099.1	11303912	.	C	A	.	.	MAF_USDA=1.639
NC_035099.1	11303954	.	G	A	.	.	MAF_USDA=6.557
NC_035099.1	11304290	.	C	A	.	.	MAF_INRAE=5.263;MAF_USDA=19.88
NC_035099.1	11304383	.	T	A	.	.	MAF_USDA=4.098
NC_035099.1	11304447	.	C	A	.	.	MAF_USDA=1.639
NC_035099.1	11304474	.	A	T	.	.	MAF_USDA=1.639
NC_035099.1	11304480	.	A	C	.	.	MAF_USDA=4.098
NC_035099.1	11304538	.	C	A	.	.	MAF_USDA=5.0
NC_035099.1	11304581	.	T	C	.	.	MAF_USDA=1.176
NC_035099.1	11304701	.	C	T	.	.	MAF_USDA=1.176
NC_035099.1	11305107	.	A	G	.	.	MAF_USDA=4.098
NC_035099.1	11305165	.	C	T	.	.	MAF_INRAE=4.43;MAF_USDA=9.412
NC_035099.1	11305206	.	T	A	.	.	MAF_USDA=1.639
NC_035099.1	11305343	.	G	A	.	.	MAF_USDA=4.098
NC_035099.1	11305461	.	T	A	.	.	MAF_INRAE=23.333;MAF_USDA=7.059
NC_035099.1	11305497	.	C	T	.	.	MAF_INRAE=22.152;MAF_USDA=19.412
NC_035099.1	11305632	.	G	C	.	.	MAF_USDA=2.459
NC_035099.1	11305638	.	G	A	.	.	MAF_INRAE=21.519;MAF_USDA=19.412
NC_035099.1	11305795	.	C	A	.	.	MAF_USDA=1.639
NC_035099.1	11305801	.	G	T	.	.	MAF_INRAE=31.013;MAF_USDA=32.941
NC_035099.1	11305842	.	C	T	.	.	MAF_INRAE=24.684;MAF_USDA=10.417
NC_035099.1	11305905	.	C	T	.	.	MAF_USDA=11.475
NC_035099.1	11305915	.	T	A	.	.	MAF_INRAE=35.833;MAF_USDA=22.353
NC_035099.1	11305943	.	T	G	.	.	MAF_INRAE=4.43;MAF_USDA=11.176
NC_035099.1	11306000	.	T	G	.	.	MAF_USDA=2.459
NC_035099.1	11306173	.	T	A	.	.	MAF_INRAE=5.263;MAF_USDA=1.639
NC_035099.1	11306178	.	T	C	.	.	MAF_USDA=1.639
NC_035099.1	11306188	.	G	T	.	.	MAF_INRAE=35.833;MAF_USDA=25.882
NC_035099.1	11306581	.	G	T	.	.	MAF_USDA=1.639
NC_035099.1	11306745	.	A	C	.	.	MAF_INRAE=41.139;MAF_USDA=18.235
NC_035099.1	11306795	.	C	G	.	.	MAF_INRAE=3.333
NC_035099.1	11307203	.	G	A	.	.	MAF_INRAE=24.684;MAF_USDA=3.529
NC_035099.1	11307218	.	C	A	.	.	MAF_INRAE=5.263;MAF_USDA=7.377
NC_035099.1	11307338	.	G	A	.	.	MAF_USDA=4.118
NC_035099.1	11307461	.	A	T	.	.	MAF_INRAE=39.241;MAF_USDA=17.262
NC_035099.1	11307530	.	A	G	.	.	MAF_INRAE=23.333;MAF_USDA=22.917
NC_035099.1	11307587	.	C	T	.	.	MAF_INRAE=44.304;MAF_USDA=17.059
NC_035099.1	11307756	.	T	A	.	.	MAF_INRAE=5.263
NC_035099.1	11307774	.	C	A	.	.	MAF_USDA=2.459
NC_035099.1	11307971	.	T	G	.	.	MAF_USDA=1.639
NC_035099.1	11307990	.	C	T	.	.	MAF_INRAE=5.063;MAF_USDA=22.131
NC_035099.1	11307999	.	G	A	.	.	MAF_INRAE=7.5
NC_035099.1	11308061	.	T	C	.	.	MAF_INRAE=5.263;MAF_USDA=9.836
NC_035099.1	11308102	.	C	T	.	.	MAF_INRAE=6.667
NC_035099.1	11308129	.	A	G	.	.	MAF_INRAE=5.263
NC_035099.1	11308171	.	C	A	.	.	MAF_USDA=1.639
NC_035099.1	11308544	.	G	A	.	.	MAF_USDA=3.279
NC_035099.1	11308648	.	A	G	.	.	MAF_USDA=4.098
NC_035099.1	11308805	.	C	G	.	.	MAF_USDA=1.639
NC_035099.1	11308806	.	A	G	.	.	MAF_USDA=2.459
NC_035099.1	11308846	.	T	G	.	.	MAF_INRAE=41.772;MAF_USDA=18.452
NC_035099.1	11308860	.	G	A	.	.	MAF_USDA=3.571
NC_035099.1	11308910	.	T	C	.	.	MAF_INRAE=4.43;MAF_USDA=15.882
NC_035099.1	11308921	.	T	A	.	.	MAF_INRAE=5.263;MAF_USDA=7.647
NC_035099.1	11308940	.	C	T	.	.	MAF_USDA=5.738
NC_035099.1	11309023	.	G	A	.	.	MAF_USDA=2.459
NC_035099.1	11309057	.	C	T	.	.	MAF_USDA=4.167
NC_035099.1	11309080	.	G	A	.	.	MAF_INRAE=5.263;MAF_USDA=11.176
NC_035099.1	11309201	.	C	A	.	.	MAF_USDA=5.738
NC_035099.1	11309207	.	C	T	.	.	MAF_USDA=5.738
NC_035099.1	11309248	.	C	T	.	.	MAF_INRAE=3.333
NC_035099.1	11309354	.	A	C	.	.	MAF_USDA=4.098
NC_035099.1	11309443	.	T	C	.	.	MAF_USDA=4.098
NC_035099.1	11309489	.	C	A	.	.	MAF_USDA=5.294
NC_035099.1	11309532	.	T	C	.	.	MAF_INRAE=5.263;MAF_USDA=12.353
NC_035099.1	11309617	.	T	C	.	.	MAF_USDA=11.176
NC_035099.1	11309688	.	T	A	.	.	MAF_USDA=6.557
NC_035099.1	11309728	.	A	C	.	.	MAF_USDA=4.118
NC_035099.1	11309737	.	T	G	.	.	MAF_INRAE=5.263;MAF_USDA=10.0
NC_035099.1	11309755	.	T	A	.	.	MAF_USDA=2.083
NC_035099.1	11310420	.	T	G	.	.	MAF_USDA=1.724
NC_035099.1	11310452	.	T	A	.	.	MAF_USDA=2.976
NC_035099.1	11310546	.	G	T	.	.	MAF_USDA=3.333
NC_035099.1	11310602	.	T	A	.	.	MAF_USDA=1.639
NC_035099.1	11310603	.	A	T	.	.	MAF_USDA=8.824
NC_035099.1	11310666	.	C	T	.	.	MAF_INRAE=11.667;MAF_USDA=15.294
NC_035099.1	11310891	.	T	A	.	.	MAF_USDA=1.639
NC_035099.1	11310898	.	T	C	.	.	MAF_INRAE=3.333;MAF_USDA=4.118
NC_035099.1	11310938	.	G	A	.	.	MAF_USDA=2.459
NC_035099.1	11310984	.	T	A	.	.	MAF_USDA=1.639
NC_035099.1	11311057	.	G	A	.	.	MAF_USDA=1.639
NC_035099.1	11311158	.	C	T	.	.	MAF_USDA=2.459
NC_035099.1	11311186	.	G	T	.	.	MAF_INRAE=19.62;MAF_USDA=10.0
NC_035099.1	11311225	.	T	C	.	.	MAF_USDA=10.714
NC_035099.1	11311275	.	G	C	.	.	MAF_INRAE=5.263;MAF_USDA=4.167
NC_035099.1	11311276	.	T	A	.	.	MAF_USDA=5.833
NC_035099.1	11311281	.	A	G	.	.	MAF_INRAE=3.333;MAF_USDA=10.714
NC_035099.1	11311313	.	T	A	.	.	MAF_INRAE=3.333;MAF_USDA=9.412
NC_035099.1	11311326	.	C	T	.	.	MAF_USDA=6.667
NC_035099.1	11311328	.	C	A	.	.	MAF_USDA=6.667
NC_035099.1	11311376	.	C	T	.	.	MAF_USDA=4.098
NC_035099.1	11311437	.	G	T	.	.	MAF_INRAE=2.5;MAF_USDA=5.294
NC_035099.1	11311444	.	A	G	.	.	MAF_INRAE=5.263;MAF_USDA=4.167
NC_035099.1	11311502	.	G	T	.	.	MAF_USDA=7.377
NC_035099.1	11311532	.	G	A	.	.	MAF_USDA=5.738
NC_035099.1	11311540	.	C	T	.	.	MAF_INRAE=3.333;MAF_USDA=5.294
NC_035099.1	11311623	.	G	A	.	.	MAF_USDA=2.459
NC_035099.1	11311708	.	T	A	.	.	MAF_INRAE=2.5;MAF_USDA=12.941
NC_035099.1	11311710	.	C	T	.	.	MAF_USDA=4.098
NC_035099.1	11311757	.	A	G	.	.	MAF_USDA=4.918
NC_035099.1	11311883	.	G	C	.	.	MAF_USDA=1.639
NC_035099.1	11312108	.	C	A	.	.	MAF_INRAE=3.333;MAF_USDA=3.529
NC_035099.1	11314314	.	A	G	.	.	MAF_USDA=1.639
NC_035099.1	11314372	.	C	A	.	.	MAF_INRAE=3.333;MAF_USDA=8.235
NC_035099.1	11314397	.	A	C	.	.	MAF_USDA=5.738
NC_035099.1	11314398	.	C	A	.	.	MAF_USDA=11.176
NC_035099.1	11314658	.	A	C	.	.	MAF_INRAE=3.333;MAF_USDA=11.176
NC_035099.1	11314685	.	G	A	.	.	MAF_INRAE=5.263;MAF_USDA=3.529
NC_035099.1	11314725	.	C	T	.	.	MAF_USDA=1.639
NC_035099.1	11314749	.	G	T	.	.	MAF_USDA=4.918
NC_035099.1	11314815	.	T	A	.	.	MAF_INRAE=3.333;MAF_USDA=11.176
NC_035099.1	11314827	.	G	A	.	.	MAF_INRAE=24.684;MAF_USDA=3.529
NC_035099.1	11314967	.	C	A	.	.	MAF_INRAE=5.263;MAF_USDA=4.167
NC_035099.1	11315020	.	A	G	.	.	MAF_USDA=13.529
NC_035099.1	11315131	.	G	C	.	.	MAF_INRAE=46.835;MAF_USDA=31.176
NC_035099.1	11315179	.	C	T	.	.	MAF_INRAE=11.667;MAF_USDA=15.882
NC_035099.1	11315205	.	C	T	.	.	MAF_USDA=4.918
NC_035099.1	11315298	.	C	T	.	.	MAF_INRAE=20.253;MAF_USDA=20.0
NC_035099.1	11315357	.	C	A	.	.	MAF_INRAE=3.333;MAF_USDA=4.118
NC_035099.1	11315634	.	C	A	.	.	MAF_USDA=4.167
NC_035099.1	11315715	.	G	A	.	.	MAF_INRAE=3.333;MAF_USDA=4.118
NC_035099.1	11315843	.	G	A	.	.	MAF_USDA=1.667
NC_035099.1	11315982	.	C	T	.	.	MAF_USDA=7.377
NC_035099.1	11316046	.	G	A	.	.	MAF_INRAE=20.253;MAF_USDA=18.824
NC_035099.1	11316143	.	T	A	.	.	MAF_INRAE=41.772;MAF_USDA=28.235
NC_035099.1	11316234	.	G	A	.	.	MAF_INRAE=25.0
NC_035099.1	11316318	.	C	A	.	.	MAF_USDA=2.459
NC_035099.1	11316349	.	G	T	.	.	MAF_INRAE=3.333;MAF_USDA=4.167
NC_035099.1	11316376	.	C	A	.	.	MAF_USDA=1.639
NC_035099.1	11316426	.	A	C	.	.	MAF_USDA=4.918
NC_035099.1	11316538	.	T	A	.	.	MAF_INRAE=5.263;MAF_USDA=7.647
NC_035099.1	11316722	.	T	G	.	.	MAF_INRAE=5.263;MAF_USDA=12.941
NC_035099.1	11316745	.	C	A	.	.	MAF_USDA=1.176
NC_035099.1	11316854	.	G	A	.	.	MAF_INRAE=3.333;MAF_USDA=4.118
NC_035099.1	11317133	.	T	C	.	.	MAF_USDA=4.098
NC_035099.1	11317211	.	C	T	.	.	MAF_INRAE=5.263;MAF_USDA=4.167
NC_035099.1	11317220	.	G	A	.	.	MAF_INRAE=41.772;MAF_USDA=18.235
NC_035099.1	11317265	.	G	A	.	.	MAF_USDA=1.639
NC_035099.1	11317610	.	A	G	.	.	MAF_INRAE=4.167;MAF_USDA=8.333
NC_035099.1	11317613	.	T	G	.	.	MAF_INRAE=5.263;MAF_USDA=8.235
NC_035099.1	11317680	.	C	T	.	.	MAF_USDA=7.377
NC_035099.1	11317723	.	A	G	.	.	MAF_INRAE=5.263;MAF_USDA=11.765
NC_035099.1	11317729	.	G	A	.	.	MAF_INRAE=5.263;MAF_USDA=4.167
NC_035099.1	11317768	.	C	A	.	.	MAF_USDA=3.279
NC_035099.1	11317823	.	G	C	.	.	MAF_INRAE=5.263;MAF_USDA=11.765
NC_035099.1	11317856	.	G	A	.	.	MAF_USDA=4.098
NC_035099.1	11317987	.	T	C	.	.	MAF_INRAE=11.667;MAF_USDA=15.882
NC_035099.1	11318018	.	A	T	.	.	MAF_USDA=3.279
NC_035099.1	11318154	.	G	C	.	.	MAF_USDA=9.016
NC_035099.1	11318157	.	A	G	.	.	MAF_USDA=10.656
NC_035099.1	11318165	.	T	A	.	.	MAF_USDA=8.197
NC_035099.1	11318271	.	G	T	.	.	MAF_INRAE=41.772;MAF_USDA=28.235
NC_035099.1	11318299	.	A	C	.	.	MAF_INRAE=3.333
NC_035099.1	11318320	.	T	A	.	.	MAF_USDA=4.098
NC_035099.1	11318334	.	G	T	.	.	MAF_INRAE=5.263;MAF_USDA=8.824
NC_035099.1	11318424	.	A	G	.	.	MAF_INRAE=5.263;MAF_USDA=9.836
NC_035099.1	11318476	.	C	A	.	.	MAF_INRAE=5.263;MAF_USDA=7.647
NC_035099.1	11318504	.	C	G	.	.	MAF_INRAE=21.519;MAF_USDA=10.417
NC_035099.1	11318513	.	C	A	.	.	MAF_INRAE=21.519;MAF_USDA=10.417
NC_035099.1	11318515	.	G	T	.	.	MAF_INRAE=13.333;MAF_USDA=10.417
NC_035099.1	11318517	.	T	A	.	.	MAF_USDA=1.639
NC_035099.1	11318525	.	T	G	.	.	MAF_INRAE=47.368
NC_035099.1	11318538	.	A	G	.	.	MAF_INRAE=47.368;MAF_USDA=10.417
NC_035099.1	11318549	.	C	A	.	.	MAF_INRAE=21.519;MAF_USDA=10.417
NC_035099.1	11318556	.	C	A	.	.	MAF_INRAE=21.519;MAF_USDA=10.417
NC_035099.1	11318558	.	C	T	.	.	MAF_INRAE=13.333;MAF_USDA=8.333
NC_035099.1	11318581	.	T	C	.	.	MAF_INRAE=41.772;MAF_USDA=28.824
NC_035099.1	11318757	.	C	T	.	.	MAF_INRAE=5.263
NC_035099.1	11318769	.	A	G	.	.	MAF_INRAE=5.263;MAF_USDA=15.574
NC_035099.1	11318774	.	A	G	.	.	MAF_USDA=4.918
NC_035099.1	11318819	.	G	T	.	.	MAF_INRAE=24.684;MAF_USDA=10.417
NC_035099.1	11318922	.	G	A	.	.	MAF_INRAE=5.263;MAF_USDA=7.059
NC_035099.1	11318929	.	A	T	.	.	MAF_USDA=2.083
NC_035099.1	11318930	.	G	T	.	.	MAF_INRAE=24.684;MAF_USDA=10.417
NC_035099.1	11318938	.	G	A	.	.	MAF_INRAE=5.263;MAF_USDA=1.765
NC_035099.1	11318951	.	A	T	.	.	MAF_USDA=1.639
NC_035099.1	11318953	.	A	T	.	.	MAF_USDA=1.639
NC_035099.1	11319012	.	A	C	.	.	MAF_USDA=1.639
NC_035099.1	11319013	.	A	C	.	.	MAF_USDA=3.279
NC_035099.1	11319034	.	T	C	.	.	MAF_INRAE=2.632;MAF_USDA=6.471
NC_035099.1	11319052	.	G	A	.	.	MAF_INRAE=2.5
NC_035099.1	11319058	.	C	T	.	.	MAF_INRAE=2.5
NC_035099.1	11319064	.	G	A	.	.	MAF_INRAE=2.632;MAF_USDA=6.471
NC_035099.1	11319068	.	G	A	.	.	MAF_INRAE=11.667;MAF_USDA=14.583
NC_035099.1	11319073	.	C	G	.	.	MAF_USDA=1.639
NC_035099.1	11319097	.	G	C	.	.	MAF_USDA=20.238
NC_035099.1	11319168	.	C	A	.	.	MAF_INRAE=1.667;MAF_USDA=17.213
NC_035099.1	11319183	.	C	A	.	.	MAF_USDA=14.754
NC_035099.1	11319243	.	T	C	.	.	MAF_INRAE=2.632;MAF_USDA=6.471
NC_035099.1	11319279	.	TT	TC	.	.	MAF_USDA=12.5
NC_035099.1	11319280	.	T	C	.	.	MAF_INRAE=4.167
NC_035099.1	11319309	.	A	T	.	.	MAF_USDA=18.75
NC_035099.1	11319317	.	G	C	.	.	MAF_INRAE=6.667;MAF_USDA=43.75
NC_035099.1	11319330	.	C	T	.	.	MAF_USDA=35.417
NC_035099.1	11319331	.	G	A	.	.	MAF_USDA=35.417
NC_035099.1	11319334	.	A	G	.	.	MAF_INRAE=3.333;MAF_USDA=22.951
NC_035099.1	11319351	.	C	A	.	.	MAF_INRAE=1.667
NC_035099.1	11319354	.	C	A	.	.	MAF_INRAE=1.667
NC_035099.1	11319358	.	T	G	.	.	MAF_INRAE=1.667
NC_035099.1	11319359	.	T	C	.	.	MAF_USDA=6.557
NC_035099.1	11319364	.	A	C	.	.	MAF_USDA=22.917
NC_035099.1	11319371	.	C	G	.	.	MAF_USDA=22.917
NC_035099.1	11319482	.	C	A	.	.	MAF_INRAE=5.263;MAF_USDA=7.647
NC_035099.1	11319566	.	G	A	.	.	MAF_USDA=3.279
NC_035099.1	11319590	.	A	G	.	.	MAF_USDA=8.235
NC_035099.1	11319701	.	G	T	.	.	MAF_INRAE=7.5;MAF_USDA=3.529
NC_035099.1	11319723	.	T	C	.	.	MAF_INRAE=5.263;MAF_USDA=11.176
NC_035099.1	11319905	.	C	T	.	.	MAF_USDA=3.279
NC_035099.1	11319961	.	C	T	.	.	MAF_USDA=4.918
NC_035099.1	11320003	.	G	T	.	.	MAF_INRAE=38.333;MAF_USDA=16.667
NC_035099.1	11320037	.	C	A	.	.	MAF_USDA=1.639
NC_035099.1	11320050	.	G	T	.	.	MAF_USDA=2.459
NC_035099.1	11320104	.	C	A	.	.	MAF_USDA=1.639
NC_035099.1	11320142	.	A	C	.	.	MAF_INRAE=5.263;MAF_USDA=11.765
NC_035099.1	11320163	.	G	A	.	.	MAF_INRAE=5.263;MAF_USDA=4.118
NC_035099.1	11320224	.	C	T	.	.	MAF_USDA=12.295
NC_035099.1	11320271	.	C	T	.	.	MAF_USDA=4.098
NC_035099.1	11320323	.	A	T	.	.	MAF_INRAE=5.263;MAF_USDA=7.647
NC_035099.1	11320465	.	G	A	.	.	MAF_USDA=4.918
NC_035099.1	11320480	.	C	T	.	.	MAF_USDA=4.167
NC_035099.1	11320492	.	C	T	.	.	MAF_INRAE=45.0;MAF_USDA=32.143
NC_035099.1	11320641	.	C	T	.	.	MAF_USDA=1.639
NC_035099.1	11320737	.	T	C	.	.	MAF_USDA=1.639
NC_035099.1	11320755	.	C	G	.	.	MAF_USDA=8.235
NC_035099.1	11320880	.	G	T	.	.	MAF_USDA=12.295
NC_035099.1	11320921	.	C	T	.	.	MAF_USDA=4.167
NC_035099.1	11320949	.	G	C	.	.	MAF_USDA=4.167
NC_035099.1	11321019	.	C	T	.	.	MAF_USDA=13.115
NC_035099.1	11321062	.	C	A	.	.	MAF_INRAE=10.833;MAF_USDA=15.294
NC_035099.1	11321096	.	A	G	.	.	MAF_USDA=4.098
NC_035099.1	11321118	.	C	T	.	.	MAF_USDA=6.557
NC_035099.1	11321147	.	A	G	.	.	MAF_USDA=4.098
NC_035099.1	11321167	.	T	G	.	.	MAF_INRAE=4.167;MAF_USDA=10.588
NC_035099.1	11321206	.	T	A	.	.	MAF_USDA=4.918
NC_035099.1	11321244	.	A	C	.	.	MAF_USDA=1.639
NC_035099.1	11321285	.	C	T	.	.	MAF_USDA=2.5
NC_035099.1	11321311	.	C	T	.	.	MAF_USDA=14.167
NC_035099.1	11321327	.	C	T	.	.	MAF_USDA=4.167
NC_035099.1	11321328	.	A	G	.	.	MAF_USDA=14.167
NC_035099.1	11321351	.	C	T	.	.	MAF_INRAE=14.167;MAF_USDA=25.301
NC_035099.1	11321386	.	ATA	ATT	.	.	MAF_USDA=43.478
NC_035099.1	11321390	.	T	A	.	.	MAF_USDA=39.583
NC_035099.1	11321392	.	T	A	.	.	MAF_INRAE=1.667
NC_035099.1	11321394	.	T	A	.	.	MAF_INRAE=20.0;MAF_USDA=22.917
NC_035099.1	11321396	.	T	A	.	.	MAF_USDA=22.917
NC_035099.1	11321400	.	T	G	.	.	MAF_INRAE=24.167;MAF_USDA=22.917
NC_035099.1	11321401	.	T	A	.	.	MAF_USDA=2.083
NC_035099.1	11321452	.	G	A	.	.	MAF_USDA=9.016
NC_035099.1	11321503	.	A	C	.	.	MAF_USDA=13.934
NC_035099.1	11321504	.	A	C	.	.	MAF_USDA=4.098
NC_035099.1	11321505	.	A	T	.	.	MAF_USDA=13.934
NC_035099.1	11321506	.	T	A	.	.	MAF_INRAE=1.667;MAF_USDA=26.471
NC_035099.1	11321507	.	T	A	.	.	MAF_INRAE=24.167;MAF_USDA=13.529
NC_035099.1	11321509	.	T	G	.	.	MAF_INRAE=41.667;MAF_USDA=21.176
NC_035099.1	11321513	.	G	A	.	.	MAF_INRAE=2.5;MAF_USDA=5.294
NC_035099.1	11321548	.	C	T	.	.	MAF_INRAE=41.667;MAF_USDA=17.647
NC_035099.1	11321608	.	A	G	.	.	MAF_USDA=4.167
NC_035099.1	11321779	.	T	C	.	.	MAF_USDA=3.529
NC_035099.1	11321854	.	T	A	.	.	MAF_USDA=4.918
NC_035099.1	11321881	.	C	T	.	.	MAF_INRAE=24.167;MAF_USDA=22.917
NC_035099.1	11321902	.	C	A	.	.	MAF_USDA=1.639
NC_035099.1	11321924	.	G	T	.	.	MAF_INRAE=5.263;MAF_USDA=14.118
NC_035099.1	11322006	.	C	A	.	.	MAF_INRAE=25.949;MAF_USDA=6.471
NC_035099.1	11322043	.	C	G	.	.	MAF_USDA=2.083
NC_035099.1	11322067	.	C	G	.	.	MAF_USDA=4.167
NC_035099.1	11322180	.	C	T	.	.	MAF_USDA=2.459
NC_035099.1	11322185	.	A	G	.	.	MAF_INRAE=4.167;MAF_USDA=9.412
NC_035099.1	11322213	.	C	T	.	.	MAF_USDA=6.667
NC_035099.1	11322345	.	C	A	.	.	MAF_USDA=1.639
NC_035099.1	11322462	.	T	C	.	.	MAF_INRAE=5.263;MAF_USDA=16.471
NC_035099.1	11322500	.	C	T	.	.	MAF_INRAE=5.263;MAF_USDA=15.294
NC_035099.1	11322653	.	G	A	.	.	MAF_INRAE=24.167;MAF_USDA=22.917
NC_035099.1	11322818	.	G	A	.	.	MAF_INRAE=5.263;MAF_USDA=4.167
NC_035099.1	11322822	.	T	A	.	.	MAF_USDA=5.738
NC_035099.1	11322831	.	T	C	.	.	MAF_USDA=6.557
NC_035099.1	11322857	.	A	T	.	.	MAF_USDA=7.377
NC_035099.1	11323081	.	T	A	.	.	MAF_INRAE=5.263;MAF_USDA=13.529
NC_035099.1	11323504	.	C	A	.	.	MAF_USDA=5.738
NC_035099.1	11323509	.	C	T	.	.	MAF_USDA=4.918
NC_035099.1	11323516	.	C	A	.	.	MAF_USDA=4.098
NC_035099.1	11323540	.	C	A	.	.	MAF_USDA=4.098
NC_035099.1	11323617	.	T	C	.	.	MAF_USDA=9.836
NC_035099.1	11323622	.	A	C	.	.	MAF_USDA=2.459
NC_035099.1	11323623	.	T	C	.	.	MAF_USDA=4.167
NC_035099.1	11323735	.	A	T	.	.	MAF_INRAE=42.405;MAF_USDA=19.048
NC_035099.1	11323741	.	T	A	.	.	MAF_USDA=2.5
NC_035099.1	11324093	.	C	A	.	.	MAF_INRAE=15.0;MAF_USDA=18.235
NC_035099.1	11324185	.	G	T	.	.	MAF_USDA=3.279
NC_035099.1	11324436	.	A	C	.	.	MAF_INRAE=43.038;MAF_USDA=18.824
NC_035099.1	11324580	.	G	A	.	.	MAF_USDA=3.279
NC_035099.1	11324583	.	C	T	.	.	MAF_INRAE=6.667;MAF_USDA=3.529
NC_035099.1	11324621	.	A	G	.	.	MAF_INRAE=44.937;MAF_USDA=19.412
NC_035099.1	11324624	.	G	T	.	.	MAF_INRAE=7.5;MAF_USDA=14.118
NC_035099.1	11324661	.	C	T	.	.	MAF_INRAE=41.139;MAF_USDA=22.941
NC_035099.1	11324742	.	A	T	.	.	MAF_INRAE=5.263;MAF_USDA=2.083
NC_035099.1	11324871	.	A	G	.	.	MAF_USDA=1.639
NC_035099.1	11325176	.	G	T	.	.	MAF_USDA=5.0
NC_035099.1	11325185	.	A	T	.	.	MAF_INRAE=37.342;MAF_USDA=38.824
NC_035099.1	11325199	.	A	T	.	.	MAF_INRAE=7.5;MAF_USDA=4.167
NC_035099.1	11325247	.	C	T	.	.	MAF_USDA=2.083
NC_035099.1	11325252	.	G	A	.	.	MAF_INRAE=37.342;MAF_USDA=45.882
NC_035099.1	11325282	.	T	A	.	.	MAF_USDA=6.557
NC_035099.1	11325316	.	G	A	.	.	MAF_INRAE=24.684;MAF_USDA=4.118
NC_035099.1	11325336	.	G	T	.	.	MAF_INRAE=24.684;MAF_USDA=4.118
NC_035099.1	11325338	.	C	A	.	.	MAF_USDA=9.412
NC_035099.1	11325364	.	A	T	.	.	MAF_INRAE=24.684;MAF_USDA=10.417
NC_035099.1	11325401	.	C	A	.	.	MAF_USDA=1.176
NC_035099.1	11325432	.	C	T	.	.	MAF_USDA=2.459
NC_035099.1	11325440	.	T	A	.	.	MAF_USDA=11.176
NC_035099.1	11325560	.	A	T	.	.	MAF_INRAE=24.684;MAF_USDA=11.765
NC_035099.1	11325562	.	T	C	.	.	MAF_INRAE=24.684;MAF_USDA=10.417
NC_035099.1	11325599	.	A	T	.	.	MAF_INRAE=24.051;MAF_USDA=20.588
NC_035099.1	11325636	.	T	A	.	.	MAF_USDA=4.167
NC_035099.1	11325643	.	G	A	.	.	MAF_USDA=1.639
NC_035099.1	11325659	.	A	T	.	.	MAF_USDA=2.459
NC_035099.1	11325689	.	T	A	.	.	MAF_INRAE=25.316;MAF_USDA=18.75
NC_035099.1	11325691	.	A	G	.	.	MAF_INRAE=17.5;MAF_USDA=18.75
NC_035099.1	11325708	.	C	A	.	.	MAF_INRAE=6.667;MAF_USDA=3.529
NC_035099.1	11325743	.	A	C	.	.	MAF_USDA=3.279
NC_035099.1	11325748	.	C	G	.	.	MAF_INRAE=24.684;MAF_USDA=10.417
NC_035099.1	11325890	.	A	T	.	.	MAF_INRAE=24.684;MAF_USDA=4.118
NC_035099.1	11326032	.	G	A	.	.	MAF_USDA=8.333
NC_035099.1	11326043	.	A	G	.	.	MAF_INRAE=25.949;MAF_USDA=14.118
NC_035099.1	11326045	.	C	G	.	.	MAF_USDA=1.639
NC_035099.1	11326188	.	G	A	.	.	MAF_USDA=2.459
NC_035099.1	11326373	.	G	A	.	.	MAF_INRAE=15.0;MAF_USDA=13.529
NC_035099.1	11326402	.	C	T	.	.	MAF_USDA=1.639
NC_035099.1	11326542	.	G	T	.	.	MAF_INRAE=15.0;MAF_USDA=15.882
NC_035099.1	11326558	.	C	G	.	.	MAF_INRAE=25.316;MAF_USDA=15.882
NC_035099.1	11326663	.	T	C	.	.	MAF_USDA=2.353
NC_035099.1	11326674	.	C	T	.	.	MAF_USDA=10.588
NC_035099.1	11326852	.	C	T	.	.	MAF_INRAE=39.167;MAF_USDA=28.235
NC_035099.1	11326874	.	T	C	.	.	MAF_USDA=5.738
NC_035099.1	11326924	.	C	T	.	.	MAF_USDA=3.279
NC_035099.1	11327034	.	T	C	.	.	MAF_USDA=1.639
NC_035099.1	11327067	.	T	G	.	.	MAF_USDA=2.459
NC_035099.1	11327256	.	T	A	.	.	MAF_USDA=4.237
NC_035099.1	11327440	.	A	G	.	.	MAF_INRAE=25.949;MAF_USDA=2.083
NC_035099.1	11327494	.	C	A	.	.	MAF_USDA=3.529
NC_035099.1	11327558	.	A	C	.	.	MAF_USDA=2.083
NC_035099.1	11327559	.	T	C	.	.	MAF_USDA=2.083
NC_035099.1	11327577	.	G	A	.	.	MAF_USDA=6.557
NC_035099.1	11327595	.	G	A	.	.	MAF_USDA=2.353
NC_035099.1	11327687	.	A	G	.	.	MAF_USDA=3.279
NC_035099.1	11327748	.	T	A	.	.	MAF_INRAE=10.0
NC_035099.1	11327800	.	T	A	.	.	MAF_USDA=2.459
NC_035099.1	11327957	.	G	A	.	.	MAF_INRAE=24.167;MAF_USDA=25.0
NC_035099.1	11327977	.	G	A	.	.	MAF_INRAE=25.949;MAF_USDA=8.235
NC_035099.1	11327978	.	T	A	.	.	MAF_INRAE=17.5;MAF_USDA=8.235
NC_035099.1	11327988	.	C	T	.	.	MAF_USDA=2.353
NC_035099.1	11328084	.	C	T	.	.	MAF_INRAE=5.263;MAF_USDA=2.083
NC_035099.1	11328117	.	T	G	.	.	MAF_INRAE=5.263;MAF_USDA=4.167
NC_035099.1	11328212	.	G	A	.	.	MAF_USDA=1.639
NC_035099.1	11328244	.	G	A	.	.	MAF_INRAE=25.316;MAF_USDA=9.412
NC_035099.1	11328315	.	C	T	.	.	MAF_INRAE=15.0;MAF_USDA=19.412
NC_035099.1	11328325	.	C	T	.	.	MAF_USDA=7.059
NC_035099.1	11328364	.	C	T	.	.	MAF_USDA=1.639
NC_035099.1	11328366	.	G	T	.	.	MAF_USDA=2.459
NC_035099.1	11328498	.	C	G	.	.	MAF_USDA=2.353
NC_035099.1	11328749	.	C	T	.	.	MAF_USDA=10.417
NC_035099.1	11328751	.	T	A	.	.	MAF_INRAE=7.5;MAF_USDA=4.167
NC_035099.1	11328780	.	T	C	.	.	MAF_USDA=2.459
NC_035099.1	11328842	.	C	T	.	.	MAF_USDA=4.098
NC_035099.1	11329262	.	G	C	.	.	MAF_USDA=2.459
NC_035099.1	11329271	.	C	T	.	.	MAF_USDA=2.459
NC_035099.1	11329318	.	C	G	.	.	MAF_INRAE=6.667;MAF_USDA=5.882
NC_035099.1	11329385	.	A	G	.	.	MAF_USDA=10.833
NC_035099.1	11329510	.	C	T	.	.	MAF_INRAE=5.263
NC_035099.1	11329511	.	T	C	.	.	MAF_USDA=3.279
NC_035099.1	11329518	.	TA	TT	.	.	MAF_USDA=4.167
NC_035099.1	11329519	.	A	T	.	.	MAF_INRAE=26.582;MAF_USDA=24.59
NC_035099.1	11329563	.	T	C	.	.	MAF_USDA=1.639
NC_035099.1	11329595	.	A	C	.	.	MAF_USDA=2.459
NC_035099.1	11329671	.	A	T	.	.	MAF_INRAE=27.215;MAF_USDA=25.882
NC_035099.1	11329990	.	G	T	.	.	MAF_USDA=2.5
NC_035099.1	11329999	.	C	T	.	.	MAF_USDA=10.417
NC_035099.1	11330004	.	A	C	.	.	MAF_USDA=1.667
NC_035099.1	11330036	.	T	C	.	.	MAF_INRAE=26.582;MAF_USDA=18.824
NC_035099.1	11330068	.	C	T	.	.	MAF_USDA=2.459
NC_035099.1	11330103	.	G	T	.	.	MAF_USDA=2.459
NC_035099.1	11330247	.	A	G	.	.	MAF_USDA=1.667
NC_035099.1	11330268	.	A	T	.	.	MAF_INRAE=27.215;MAF_USDA=26.471
NC_035099.1	11330320	.	C	A	.	.	MAF_USDA=12.353
NC_035099.1	11330327	.	C	T	.	.	MAF_USDA=1.639
NC_035099.1	11330543	.	G	A	.	.	MAF_USDA=8.197
NC_035099.1	11330589	.	T	A	.	.	MAF_INRAE=27.215;MAF_USDA=25.294
NC_035099.1	11330606	.	C	T	.	.	MAF_INRAE=27.215;MAF_USDA=25.294
NC_035099.1	11330641	.	T	G	.	.	MAF_USDA=1.639
NC_035099.1	11330677	.	A	T	.	.	MAF_USDA=5.738
NC_035099.1	11330694	.	C	T	.	.	MAF_USDA=6.557
NC_035099.1	11330706	.	A	T	.	.	MAF_USDA=5.738
NC_035099.1	11330816	.	G	T	.	.	MAF_USDA=3.279
NC_035099.1	11330900	.	C	G	.	.	MAF_USDA=22.917
NC_035099.1	11331002	.	G	T	.	.	MAF_INRAE=25.316
NC_035099.1	11331054	.	A	G	.	.	MAF_USDA=12.353
NC_035099.1	11331142	.	T	G	.	.	MAF_USDA=1.639
NC_035099.1	11331205	.	C	A	.	.	MAF_INRAE=27.215;MAF_USDA=24.118
NC_035099.1	11331245	.	G	A	.	.	MAF_USDA=5.738
NC_035099.1	11331303	.	A	G	.	.	MAF_USDA=1.667
NC_035099.1	11331405	.	G	A	.	.	MAF_INRAE=27.215;MAF_USDA=31.176
NC_035099.1	11331443	.	C	A	.	.	MAF_USDA=3.279
NC_035099.1	11331506	.	A	G	.	.	MAF_USDA=1.639
NC_035099.1	11331705	.	T	C	.	.	MAF_USDA=10.417
NC_035099.1	11331739	.	T	C	.	.	MAF_USDA=26.471
NC_035099.1	11331740	.	G	A	.	.	MAF_USDA=25.882
NC_035099.1	11331741	.	G	T	.	.	MAF_USDA=25.882
NC_035099.1	11331744	.	T	A	.	.	MAF_USDA=15.294
NC_035099.1	11331762	.	T	G	.	.	MAF_USDA=6.25
NC_035099.1	11331792	.	T	G	.	.	MAF_INRAE=27.848;MAF_USDA=25.294
NC_035099.1	11331816	.	C	T	.	.	MAF_USDA=3.279
NC_035099.1	11331879	.	G	C	.	.	MAF_USDA=11.765
NC_035099.1	11331911	.	C	T	.	.	MAF_USDA=1.639
NC_035099.1	11331967	.	G	A	.	.	MAF_USDA=1.667
NC_035099.1	11332020	.	A	C	.	.	MAF_INRAE=5.263;MAF_USDA=2.083
NC_035099.1	11332051	.	T	G	.	.	MAF_INRAE=6.667;MAF_USDA=10.417
NC_035099.1	11332105	.	G	A	.	.	MAF_INRAE=38.608;MAF_USDA=42.353
NC_035099.1	11332177	.	T	G	.	.	MAF_INRAE=6.329;MAF_USDA=25.882
NC_035099.1	11332198	.	C	T	.	.	MAF_INRAE=37.975;MAF_USDA=40.588
NC_035099.1	11332199	.	A	C	.	.	MAF_INRAE=34.177;MAF_USDA=14.706
NC_035099.1	11332227	.	A	T	.	.	MAF_INRAE=27.848;MAF_USDA=26.471
NC_035099.1	11332247	.	T	C	.	.	MAF_INRAE=6.667;MAF_USDA=4.118
NC_035099.1	11332378	.	C	G	.	.	MAF_USDA=1.639
NC_035099.1	11332485	.	A	G	.	.	MAF_USDA=2.459
NC_035099.1	11332519	.	C	T	.	.	MAF_USDA=3.529
NC_035099.1	11332571	.	T	C	.	.	MAF_INRAE=23.333;MAF_USDA=22.917
NC_035099.1	11332748	.	A	C	.	.	MAF_INRAE=5.263;MAF_USDA=18.235
NC_035099.1	11332809	.	T	G	.	.	MAF_INRAE=24.684
NC_035099.1	11332829	.	G	A	.	.	MAF_INRAE=24.684
NC_035099.1	11332992	.	C	T	.	.	MAF_INRAE=5.263;MAF_USDA=18.824
NC_035099.1	11333018	.	G	A	.	.	MAF_USDA=1.639
NC_035099.1	11333183	.	G	A	.	.	MAF_INRAE=37.975;MAF_USDA=43.529
NC_035099.1	11333185	.	C	T	.	.	MAF_INRAE=34.81;MAF_USDA=15.882
NC_035099.1	11333247	.	C	A	.	.	MAF_INRAE=34.81;MAF_USDA=15.882
NC_035099.1	11333263	.	A	T	.	.	MAF_INRAE=27.215;MAF_USDA=25.882
NC_035099.1	11333268	.	G	A	.	.	MAF_USDA=10.417
NC_035099.1	11333333	.	C	A	.	.	MAF_USDA=1.639
NC_035099.1	11333350	.	C	A	.	.	MAF_USDA=9.836
NC_035099.1	11333352	.	T	G	.	.	MAF_INRAE=24.684
NC_035099.1	11333384	.	C	G	.	.	MAF_USDA=1.639
NC_035099.1	11333553	.	G	A	.	.	MAF_USDA=1.639
NC_035099.1	11333578	.	A	C	.	.	MAF_INRAE=36.076;MAF_USDA=41.765
NC_035099.1	11333623	.	G	A	.	.	MAF_INRAE=5.263;MAF_USDA=4.167
NC_035099.1	11333631	.	C	G	.	.	MAF_INRAE=36.076;MAF_USDA=43.529
NC_035099.1	11333648	.	G	C	.	.	MAF_USDA=1.639
NC_035099.1	11333777	.	A	G	.	.	MAF_USDA=3.279
NC_035099.1	11333797	.	G	T	.	.	MAF_USDA=7.647
NC_035099.1	11333839	.	T	G	.	.	MAF_USDA=3.279
NC_035099.1	11333896	.	T	G	.	.	MAF_INRAE=5.263
NC_035099.1	11334028	.	A	C	.	.	MAF_INRAE=47.368
NC_035099.1	11334031	.	T	C	.	.	MAF_INRAE=47.368;MAF_USDA=27.5
NC_035099.1	11334032	.	T	C	.	.	MAF_USDA=31.667
NC_035099.1	11334098	.	G	A	.	.	MAF_USDA=2.5
NC_035099.1	11334285	.	G	A	.	.	MAF_INRAE=25.833;MAF_USDA=17.647
NC_035099.1	11334313	.	A	T	.	.	MAF_USDA=2.459
NC_035099.1	11334354	.	C	T	.	.	MAF_INRAE=7.5;MAF_USDA=7.059
NC_035099.1	11334558	.	G	A	.	.	MAF_INRAE=5.263
NC_035099.1	11334582	.	G	A	.	.	MAF_USDA=1.639
NC_035099.1	11334670	.	G	A	.	.	MAF_INRAE=34.81;MAF_USDA=15.882
NC_035099.1	11334778	.	T	C	.	.	MAF_INRAE=6.667;MAF_USDA=4.118
NC_035099.1	11334801	.	T	A	.	.	MAF_USDA=1.639
NC_035099.1	11334813	.	C	A	.	.	MAF_INRAE=6.667;MAF_USDA=4.118
NC_035099.1	11334815	.	A	T	.	.	MAF_INRAE=6.667;MAF_USDA=4.118
NC_035099.1	11334899	.	G	A	.	.	MAF_USDA=8.235
NC_035099.1	11334981	.	G	A	.	.	MAF_INRAE=5.833;MAF_USDA=5.294
NC_035099.1	11335019	.	C	G	.	.	MAF_USDA=8.824
NC_035099.1	11335022	.	T	A	.	.	MAF_INRAE=5.263;MAF_USDA=18.824
NC_035099.1	11335083	.	C	A	.	.	MAF_INRAE=7.5;MAF_USDA=4.167
NC_035099.1	11335086	.	A	T	.	.	MAF_INRAE=34.81;MAF_USDA=14.706
NC_035099.1	11335143	.	A	T	.	.	MAF_INRAE=34.81;MAF_USDA=15.294
NC_035099.1	11335155	.	A	C	.	.	MAF_USDA=1.639
NC_035099.1	11335168	.	A	T	.	.	MAF_INRAE=7.5;MAF_USDA=2.353
NC_035099.1	11335170	.	G	T	.	.	MAF_INRAE=7.5
NC_035099.1	11335171	.	G	A	.	.	MAF_USDA=4.167
NC_035099.1	11335172	.	C	T	.	.	MAF_USDA=4.167
NC_035099.1	11335274	.	T	A	.	.	MAF_INRAE=30.38;MAF_USDA=50.0
NC_035099.1	11335279	.	A	C	.	.	MAF_INRAE=34.177;MAF_USDA=14.706
NC_035099.1	11335303	.	A	G	.	.	MAF_INRAE=7.5;MAF_USDA=7.647
NC_035099.1	11335363	.	C	G	.	.	MAF_USDA=10.656
NC_035099.1	11335364	.	T	G	.	.	MAF_INRAE=5.263;MAF_USDA=43.529
NC_035099.1	11335366	.	G	C	.	.	MAF_USDA=9.836
NC_035099.1	11335367	.	T	G	.	.	MAF_INRAE=3.333;MAF_USDA=9.836
NC_035099.1	11335384	.	A	G	.	.	MAF_USDA=23.77
NC_035099.1	11335398	.	G	A	.	.	MAF_INRAE=3.333;MAF_USDA=11.475
NC_035099.1	11335421	.	A	T	.	.	MAF_INRAE=10.526;MAF_USDA=50.0
NC_035099.1	11335463	.	C	A	.	.	MAF_INRAE=32.278;MAF_USDA=46.471
NC_035099.1	11335526	.	C	T	.	.	MAF_INRAE=35.443;MAF_USDA=15.294
NC_035099.1	11335534	.	A	C	.	.	MAF_INRAE=24.167;MAF_USDA=22.917
NC_035099.1	11335551	.	A	G	.	.	MAF_USDA=8.197
NC_035099.1	11335554	.	A	T	.	.	MAF_INRAE=35.443;MAF_USDA=43.529
NC_035099.1	11335564	.	C	T	.	.	MAF_INRAE=35.443;MAF_USDA=22.917
NC_035099.1	11335576	.	T	G	.	.	MAF_INRAE=37.342;MAF_USDA=34.118
NC_035099.1	11335580	.	T	G	.	.	MAF_INRAE=45.0;MAF_USDA=42.941
NC_035099.1	11335616	.	A	T	.	.	MAF_INRAE=34.81;MAF_USDA=15.882
NC_035099.1	11335684	.	A	G	.	.	MAF_INRAE=28.333;MAF_USDA=18.235
NC_035099.1	11335701	.	T	C	.	.	MAF_INRAE=29.114;MAF_USDA=27.059
NC_035099.1	11335845	.	G	A	.	.	MAF_INRAE=29.114;MAF_USDA=27.059
NC_035099.1	11335938	.	T	A	.	.	MAF_USDA=1.639
NC_035099.1	11336027	.	C	T	.	.	MAF_INRAE=7.5;MAF_USDA=7.647
NC_035099.1	11336031	.	C	T	.	.	MAF_INRAE=7.5;MAF_USDA=7.647
NC_035099.1	11336037	.	T	G	.	.	MAF_USDA=8.333
NC_035099.1	11336042	.	G	T	.	.	MAF_INRAE=5.263
NC_035099.1	11336095	.	G	T	.	.	MAF_INRAE=30.38;MAF_USDA=48.824
NC_035099.1	11336242	.	G	A	.	.	MAF_INRAE=34.81;MAF_USDA=15.294
NC_035099.1	11336427	.	A	C	.	.	MAF_INRAE=36.076;MAF_USDA=42.941
NC_035099.1	11336447	.	G	A	.	.	MAF_INRAE=30.38;MAF_USDA=49.412
NC_035099.1	11336462	.	C	A	.	.	MAF_INRAE=5.263;MAF_USDA=2.083
NC_035099.1	11336528	.	G	A	.	.	MAF_INRAE=36.076;MAF_USDA=15.854
NC_035099.1	11336586	.	C	T	.	.	MAF_INRAE=5.263;MAF_USDA=4.167
NC_035099.1	11336617	.	C	T	.	.	MAF_INRAE=31.646;MAF_USDA=46.341
NC_035099.1	11336662	.	G	A	.	.	MAF_USDA=6.034
NC_035099.1	11336668	.	G	A	.	.	MAF_INRAE=2.5;MAF_USDA=9.483
NC_035099.1	11336771	.	G	T	.	.	MAF_INRAE=27.215
NC_035099.1	11336790	.	G	T	.	.	MAF_INRAE=30.0;MAF_USDA=17.073
NC_035099.1	11336851	.	G	A	.	.	MAF_INRAE=5.263
NC_035099.1	11336858	.	T	G	.	.	MAF_INRAE=3.333;MAF_USDA=12.069
NC_035099.1	11336878	.	A	C	.	.	MAF_INRAE=31.646;MAF_USDA=32.317
NC_035099.1	11336881	.	A	G	.	.	MAF_INRAE=40.833;MAF_USDA=47.561
NC_035099.1	11336955	.	G	T	.	.	MAF_INRAE=4.167;MAF_USDA=4.268
NC_035099.1	11337156	.	C	A	.	.	MAF_INRAE=36.076;MAF_USDA=15.854
NC_035099.1	11337167	.	T	C	.	.	MAF_USDA=2.586
NC_035099.1	11337204	.	G	T	.	.	MAF_INRAE=36.076;MAF_USDA=16.667
NC_035099.1	11337225	.	A	C	.	.	MAF_INRAE=27.215
NC_035099.1	11337248	.	T	C	.	.	MAF_INRAE=36.076;MAF_USDA=15.854
NC_035099.1	11337338	.	C	T	.	.	MAF_INRAE=36.709;MAF_USDA=15.854
NC_035099.1	11337519	.	C	G	.	.	MAF_INRAE=36.709;MAF_USDA=15.244
NC_035099.1	11337535	.	A	C	.	.	MAF_INRAE=5.263;MAF_USDA=21.341
NC_035099.1	11337547	.	C	A	.	.	MAF_INRAE=32.278;MAF_USDA=46.951
NC_035099.1	11337611	.	A	G	.	.	MAF_INRAE=29.747;MAF_USDA=4.167
NC_035099.1	11337615	.	C	A	.	.	MAF_INRAE=27.848
NC_035099.1	11337619	.	T	A	.	.	MAF_USDA=8.333
NC_035099.1	11337739	.	T	G	.	.	MAF_INRAE=5.263;MAF_USDA=47.561
NC_035099.1	11337822	.	C	G	.	.	MAF_USDA=6.897
NC_035099.1	11337852	.	T	C	.	.	MAF_USDA=2.586
NC_035099.1	11337894	.	A	G	.	.	MAF_INRAE=31.646;MAF_USDA=48.824
NC_035099.1	11337929	.	T	A	.	.	MAF_INRAE=31.646;MAF_USDA=46.951
NC_035099.1	11337992	.	C	T	.	.	MAF_INRAE=5.263;MAF_USDA=4.167
NC_035099.1	11338045	.	C	A	.	.	MAF_INRAE=36.076;MAF_USDA=17.073
NC_035099.1	11338063	.	G	A	.	.	MAF_INRAE=31.646;MAF_USDA=46.341
NC_035099.1	11338113	.	G	T	.	.	MAF_INRAE=47.368;MAF_USDA=30.488
NC_035099.1	11338120	.	C	T	.	.	MAF_USDA=2.439
NC_035099.1	11338121	.	A	G	.	.	MAF_USDA=9.483
NC_035099.1	11338127	.	T	C	.	.	MAF_INRAE=5.263;MAF_USDA=47.561
NC_035099.1	11338168	.	G	A	.	.	MAF_USDA=8.537
NC_035099.1	11338190	.	C	T	.	.	MAF_INRAE=40.0;MAF_USDA=50.0
NC_035099.1	11338269	.	G	A	.	.	MAF_USDA=18.75
NC_035099.1	11338412	.	A	C	.	.	MAF_INRAE=36.076;MAF_USDA=15.854
NC_035099.1	11338621	.	C	T	.	.	MAF_USDA=4.167
NC_035099.1	11338656	.	C	T	.	.	MAF_INRAE=5.263;MAF_USDA=2.083
NC_035099.1	11338992	.	G	T	.	.	MAF_INRAE=5.263;MAF_USDA=4.167
NC_035099.1	11339014	.	T	A	.	.	MAF_INRAE=31.646;MAF_USDA=33.537
NC_035099.1	11339037	.	C	T	.	.	MAF_USDA=1.724
NC_035099.1	11339056	.	G	A	.	.	MAF_USDA=2.586
NC_035099.1	11339086	.	A	G	.	.	MAF_USDA=1.724
NC_035099.1	11339126	.	C	T	.	.	MAF_INRAE=36.076;MAF_USDA=15.244
NC_035099.1	11339180	.	A	G	.	.	MAF_USDA=8.621
NC_035099.1	11339213	.	G	T	.	.	MAF_USDA=1.724
NC_035099.1	11339240	.	T	A	.	.	MAF_INRAE=35.443;MAF_USDA=14.634
NC_035099.1	11339294	.	G	A	.	.	MAF_INRAE=5.263
NC_035099.1	11339375	.	C	A	.	.	MAF_USDA=1.724
NC_035099.1	11339401	.	C	T	.	.	MAF_INRAE=36.076;MAF_USDA=15.854
NC_035099.1	11339451	.	A	C	.	.	MAF_USDA=8.537
NC_035099.1	11339605	.	C	A	.	.	MAF_INRAE=5.263;MAF_USDA=2.083
NC_035099.1	11339668	.	C	G	.	.	MAF_USDA=8.537
NC_035099.1	11339816	.	G	A	.	.	MAF_INRAE=31.646;MAF_USDA=30.488
NC_035099.1	11340273	.	C	A	.	.	MAF_USDA=39.583
NC_035099.1	11340346	.	T	A	.	.	MAF_INRAE=47.368;MAF_USDA=4.167
NC_035099.1	11340513	.	G	A	.	.	MAF_INRAE=47.368;MAF_USDA=4.167
NC_035099.1	11340763	.	C	T	.	.	MAF_INRAE=2.5;MAF_USDA=1.724
NC_035099.1	11340892	.	C	T	.	.	MAF_INRAE=31.646;MAF_USDA=4.167
NC_035099.1	11341021	.	T	A	.	.	MAF_INRAE=31.646;MAF_USDA=31.098
NC_035099.1	11341081	.	G	A	.	.	MAF_INRAE=31.646;MAF_USDA=31.707
NC_035099.1	11341101	.	G	A	.	.	MAF_INRAE=18.333;MAF_USDA=1.724
NC_035099.1	11341191	.	C	A	.	.	MAF_INRAE=5.063;MAF_USDA=30.488
NC_035099.1	11341283	.	G	A	.	.	MAF_USDA=10.417
NC_035099.1	11341321	.	A	G	.	.	MAF_USDA=1.724
NC_035099.1	11341331	.	T	C	.	.	MAF_USDA=12.5
NC_035099.1	11341406	.	A	G	.	.	MAF_USDA=1.724
NC_035099.1	11341414	.	A	G	.	.	MAF_USDA=1.724
NC_035099.1	11341562	.	G	T	.	.	MAF_INRAE=3.333
NC_035099.1	11341568	.	G	C	.	.	MAF_USDA=4.167
NC_035099.1	11341612	.	A	G	.	.	MAF_INRAE=5.263;MAF_USDA=4.167
NC_035099.1	11341759	.	G	A	.	.	MAF_USDA=1.667
NC_035099.1	11341783	.	G	A	.	.	MAF_USDA=1.695
NC_035099.1	11341804	.	C	T	.	.	MAF_INRAE=31.667;MAF_USDA=22.561
NC_035099.1	11341830	.	C	A	.	.	MAF_INRAE=42.105;MAF_USDA=9.146
NC_035099.1	11341833	.	G	T	.	.	MAF_USDA=9.756
NC_035099.1	11341836	.	G	C	.	.	MAF_USDA=9.756
NC_035099.1	11341842	.	T	G	.	.	MAF_INRAE=42.105;MAF_USDA=9.146
NC_035099.1	11341854	.	C	T	.	.	MAF_INRAE=42.105
NC_035099.1	11341892	.	T	A	.	.	MAF_INRAE=5.0;MAF_USDA=10.366
NC_035099.1	11341893	.	G	T	.	.	MAF_INRAE=8.333;MAF_USDA=4.268
NC_035099.1	11341905	.	C	T	.	.	MAF_USDA=1.724
NC_035099.1	11341911	.	G	A	.	.	MAF_USDA=1.724
NC_035099.1	11341978	.	G	A	.	.	MAF_INRAE=6.667;MAF_USDA=4.217
NC_035099.1	11341983	.	T	A	.	.	MAF_INRAE=33.333;MAF_USDA=20.482
NC_035099.1	11342018	.	A	C	.	.	MAF_INRAE=1.667
NC_035099.1	11342026	.	T	A	.	.	MAF_USDA=5.932
NC_035099.1	11342112	.	G	T	.	.	MAF_USDA=4.268
NC_035099.1	11342154	.	G	T	.	.	MAF_INRAE=2.5
NC_035099.1	11342293	.	A	G	.	.	MAF_USDA=1.724
NC_035099.1	11342296	.	C	G	.	.	MAF_INRAE=24.684;MAF_USDA=41.667
NC_035099.1	11342493	.	T	G	.	.	MAF_USDA=1.724
NC_035099.1	11342791	.	T	G	.	.	MAF_USDA=11.31
NC_035099.1	11342872	.	G	C	.	.	MAF_USDA=2.439
NC_035099.1	11342963	.	C	T	.	.	MAF_INRAE=24.051;MAF_USDA=31.707
NC_035099.1	11342988	.	C	T	.	.	MAF_USDA=1.724
NC_035099.1	11343010	.	C	T	.	.	MAF_INRAE=36.076;MAF_USDA=15.854
NC_035099.1	11343126	.	T	C	.	.	MAF_USDA=5.833
NC_035099.1	11343135	.	A	G	.	.	MAF_USDA=1.695
NC_035099.1	11343164	.	A	T	.	.	MAF_USDA=4.268
NC_035099.1	11343261	.	G	T	.	.	MAF_USDA=4.268
NC_035099.1	11343433	.	G	A	.	.	MAF_USDA=4.31
NC_035099.1	11343524	.	T	A	.	.	MAF_USDA=2.439
NC_035099.1	11343649	.	G	T	.	.	MAF_USDA=2.586
NC_035099.1	11343784	.	T	C	.	.	MAF_INRAE=36.076;MAF_USDA=15.244
NC_035099.1	11343872	.	A	C	.	.	MAF_USDA=2.586
NC_035099.1	11343926	.	C	A	.	.	MAF_INRAE=5.263;MAF_USDA=1.829
NC_035099.1	11343962	.	A	T	.	.	MAF_INRAE=3.333;MAF_USDA=9.483
NC_035099.1	11343965	.	C	T	.	.	MAF_INRAE=3.333
NC_035099.1	11344013	.	C	T	.	.	MAF_INRAE=31.646;MAF_USDA=5.488
NC_035099.1	11344130	.	T	G	.	.	MAF_USDA=1.724
NC_035099.1	11344155	.	A	C	.	.	MAF_INRAE=24.051;MAF_USDA=26.829
NC_035099.1	11344234	.	T	C	.	.	MAF_USDA=1.724
NC_035099.1	11344266	.	A	G	.	.	MAF_INRAE=2.5
NC_035099.1	11344280	.	G	T	.	.	MAF_INRAE=24.051;MAF_USDA=27.439
NC_035099.1	11344418	.	C	T	.	.	MAF_USDA=7.759
NC_035099.1	11344471	.	C	T	.	.	MAF_USDA=3.448
NC_035099.1	11345275	.	G	A	.	.	MAF_USDA=10.417
NC_035099.1	11345507	.	T	C	.	.	MAF_INRAE=5.833;MAF_USDA=10.417
NC_035099.1	11345531	.	C	T	.	.	MAF_INRAE=5.0;MAF_USDA=11.585
NC_035099.1	11345542	.	G	A	.	.	MAF_USDA=2.586
NC_035099.1	11345675	.	C	A	.	.	MAF_USDA=1.724
NC_035099.1	11345755	.	C	T	.	.	MAF_INRAE=24.684
NC_035099.1	11345757	.	G	A	.	.	MAF_USDA=1.724
NC_035099.1	11345789	.	C	A	.	.	MAF_INRAE=32.278;MAF_USDA=5.488
NC_035099.1	11345793	.	C	T	.	.	MAF_INRAE=8.333;MAF_USDA=38.415
NC_035099.1	11345839	.	G	A	.	.	MAF_USDA=2.586
NC_035099.1	11345846	.	G	A	.	.	MAF_USDA=5.488
NC_035099.1	11345926	.	G	A	.	.	MAF_INRAE=25.833;MAF_USDA=10.843
NC_035099.1	11345981	.	C	T	.	.	MAF_INRAE=3.333;MAF_USDA=16.463
NC_035099.1	11345982	.	G	A	.	.	MAF_USDA=4.878
NC_035099.1	11345998	.	G	A	.	.	MAF_USDA=1.724
NC_035099.1	11346026	.	A	C	.	.	MAF_INRAE=2.5
NC_035099.1	11346132	.	T	G	.	.	MAF_INRAE=2.5;MAF_USDA=1.695
NC_035099.1	11346154	.	C	T	.	.	MAF_USDA=2.586
NC_035099.1	11346155	.	G	T	.	.	MAF_USDA=10.976
NC_035099.1	11346316	.	G	T	.	.	MAF_USDA=4.167
NC_035099.1	11346512	.	C	G	.	.	MAF_USDA=2.459
NC_035099.1	11346552	.	G	C	.	.	MAF_INRAE=25.316
NC_035099.1	11346560	.	A	T	.	.	MAF_USDA=2.459
NC_035099.1	11346617	.	C	T	.	.	MAF_INRAE=13.924;MAF_USDA=37.647
NC_035099.1	11346621	.	T	A	.	.	MAF_INRAE=5.0;MAF_USDA=11.765
NC_035099.1	11346704	.	A	G	.	.	MAF_INRAE=7.595;MAF_USDA=27.059
NC_035099.1	11346745	.	T	C	.	.	MAF_USDA=2.459
NC_035099.1	11346765	.	C	T	.	.	MAF_INRAE=8.333;MAF_USDA=25.882
NC_035099.1	11346784	.	G	A	.	.	MAF_USDA=2.459
NC_035099.1	11346844	.	C	T	.	.	MAF_INRAE=39.873;MAF_USDA=35.882
NC_035099.1	11346861	.	G	C	.	.	MAF_USDA=2.459
NC_035099.1	11346868	.	C	T	.	.	MAF_INRAE=24.167;MAF_USDA=8.235
NC_035099.1	11346873	.	T	C	.	.	MAF_USDA=2.459
NC_035099.1	11346887	.	T	C	.	.	MAF_USDA=2.459
NC_035099.1	11346943	.	C	T	.	.	MAF_INRAE=7.5;MAF_USDA=7.647
NC_035099.1	11346945	.	G	A	.	.	MAF_USDA=1.639
NC_035099.1	11347004	.	C	G	.	.	MAF_USDA=2.459
NC_035099.1	11347009	.	G	T	.	.	MAF_USDA=3.279
NC_035099.1	11347091	.	G	A	.	.	MAF_INRAE=2.5;MAF_USDA=1.639
NC_035099.1	11347157	.	C	T	.	.	MAF_INRAE=6.962;MAF_USDA=25.294
NC_035099.1	11347158	.	T	G	.	.	MAF_INRAE=7.5;MAF_USDA=10.0
NC_035099.1	11347163	.	G	T	.	.	MAF_USDA=2.459
NC_035099.1	11347391	.	C	T	.	.	MAF_INRAE=5.263;MAF_USDA=4.167
NC_035099.1	11347516	.	T	A	.	.	MAF_INRAE=9.167
NC_035099.1	11347621	.	A	C	.	.	MAF_INRAE=7.5;MAF_USDA=11.765
NC_035099.1	11347663	.	A	G	.	.	MAF_INRAE=7.5;MAF_USDA=7.647
NC_035099.1	11347703	.	C	T	.	.	MAF_INRAE=3.333;MAF_USDA=4.706
NC_035099.1	11347812	.	C	T	.	.	MAF_INRAE=10.0;MAF_USDA=5.294
NC_035099.1	11347848	.	T	C	.	.	MAF_USDA=4.918
NC_035099.1	11347889	.	A	G	.	.	MAF_INRAE=10.0;MAF_USDA=8.824
NC_035099.1	11348036	.	C	T	.	.	MAF_INRAE=6.329;MAF_USDA=32.353
NC_035099.1	11348071	.	A	G	.	.	MAF_USDA=8.333
NC_035099.1	11348152	.	A	G	.	.	MAF_INRAE=34.81;MAF_USDA=15.476
NC_035099.1	11348295	.	C	T	.	.	MAF_USDA=3.279
NC_035099.1	11348389	.	G	A	.	.	MAF_USDA=4.918
NC_035099.1	11348483	.	C	A	.	.	MAF_INRAE=8.861;MAF_USDA=31.765
NC_035099.1	11348514	.	G	A	.	.	MAF_INRAE=8.228;MAF_USDA=31.765
NC_035099.1	11348555	.	G	C	.	.	MAF_USDA=1.639
NC_035099.1	11348556	.	T	C	.	.	MAF_USDA=17.647
NC_035099.1	11348560	.	C	T	.	.	MAF_USDA=1.639
NC_035099.1	11348571	.	C	T	.	.	MAF_USDA=1.639
NC_035099.1	11348596	.	G	T	.	.	MAF_INRAE=7.595;MAF_USDA=26.471
NC_035099.1	11348623	.	A	T	.	.	MAF_INRAE=6.962;MAF_USDA=27.647
NC_035099.1	11348626	.	C	T	.	.	MAF_INRAE=2.5;MAF_USDA=6.471
NC_035099.1	11348688	.	T	G	.	.	MAF_USDA=6.548
NC_035099.1	11348764	.	G	T	.	.	MAF_USDA=1.639
NC_035099.1	11348812	.	A	C	.	.	MAF_INRAE=2.5
NC_035099.1	11348820	.	C	A	.	.	MAF_INRAE=9.167
NC_035099.1	11348821	.	G	A	.	.	MAF_USDA=4.098
NC_035099.1	11348856	.	C	A	.	.	MAF_INRAE=34.81;MAF_USDA=17.647
NC_035099.1	11348863	.	G	T	.	.	MAF_USDA=4.706
NC_035099.1	11348871	.	A	T	.	.	MAF_USDA=1.639
NC_035099.1	11348907	.	T	A	.	.	MAF_INRAE=47.368
NC_035099.1	11348917	.	A	T	.	.	MAF_INRAE=7.5
NC_035099.1	11349004	.	C	T	.	.	MAF_INRAE=35.443;MAF_USDA=15.294
NC_035099.1	11349005	.	T	G	.	.	MAF_INRAE=7.5;MAF_USDA=5.294
NC_035099.1	11349057	.	G	A	.	.	MAF_INRAE=6.667;MAF_USDA=8.333
NC_035099.1	11349077	.	C	A	.	.	MAF_USDA=1.786
NC_035099.1	11349105	.	G	A	.	.	MAF_INRAE=7.5;MAF_USDA=7.647
NC_035099.1	11349136	.	G	A	.	.	MAF_INRAE=7.5;MAF_USDA=7.647
NC_035099.1	11349205	.	A	C	.	.	MAF_USDA=5.294
NC_035099.1	11349351	.	G	T	.	.	MAF_USDA=5.738
NC_035099.1	11349356	.	G	T	.	.	MAF_USDA=5.738
NC_035099.1	11349419	.	T	A	.	.	MAF_INRAE=1.667
NC_035099.1	11349512	.	G	A	.	.	MAF_USDA=4.098
NC_035099.1	11349513	.	C	T	.	.	MAF_INRAE=5.263;MAF_USDA=17.059
NC_035099.1	11349555	.	A	C	.	.	MAF_INRAE=35.443;MAF_USDA=15.294
NC_035099.1	11349570	.	G	A	.	.	MAF_INRAE=7.5;MAF_USDA=15.294
NC_035099.1	11349580	.	A	G	.	.	MAF_INRAE=5.263;MAF_USDA=18.235
NC_035099.1	11349646	.	A	G	.	.	MAF_USDA=1.639
NC_035099.1	11349746	.	A	C	.	.	MAF_INRAE=7.5;MAF_USDA=6.471
NC_035099.1	11349821	.	C	T	.	.	MAF_USDA=2.459
NC_035099.1	11349908	.	T	G	.	.	MAF_INRAE=7.595;MAF_USDA=18.235
NC_035099.1	11349911	.	C	T	.	.	MAF_INRAE=34.81;MAF_USDA=15.294
NC_035099.1	11349930	.	T	C	.	.	MAF_USDA=4.098
NC_035099.1	11350021	.	G	T	.	.	MAF_INRAE=6.667;MAF_USDA=2.941
NC_035099.1	11350032	.	T	C	.	.	MAF_INRAE=7.595;MAF_USDA=18.824
NC_035099.1	11350069	.	C	T	.	.	MAF_INRAE=7.595;MAF_USDA=20.0
NC_035099.1	11350165	.	C	A	.	.	MAF_USDA=3.279
NC_035099.1	11350172	.	T	C	.	.	MAF_INRAE=7.5;MAF_USDA=3.529
NC_035099.1	11350285	.	A	G	.	.	MAF_USDA=13.934
NC_035099.1	11350446	.	C	T	.	.	MAF_USDA=1.639
NC_035099.1	11350461	.	G	C	.	.	MAF_INRAE=10.526;MAF_USDA=1.639
NC_035099.1	11350462	.	C	T	.	.	MAF_INRAE=6.667;MAF_USDA=14.118
NC_035099.1	11350473	.	A	T	.	.	MAF_USDA=15.574
NC_035099.1	11350529	.	G	A	.	.	MAF_USDA=1.639
NC_035099.1	11350537	.	G	T	.	.	MAF_USDA=2.459
NC_035099.1	11350655	.	T	C	.	.	MAF_USDA=5.738
NC_035099.1	11350656	.	A	G	.	.	MAF_USDA=1.639
NC_035099.1	11350726	.	C	A	.	.	MAF_USDA=4.098
NC_035099.1	11350727	.	A	G	.	.	MAF_USDA=4.098
NC_035099.1	11350768	.	C	T	.	.	MAF_USDA=5.738
NC_035099.1	11350849	.	C	G	.	.	MAF_INRAE=26.667;MAF_USDA=13.529
NC_035099.1	11350970	.	C	A	.	.	MAF_USDA=3.333
NC_035099.1	11350973	.	T	C	.	.	MAF_USDA=5.0
NC_035099.1	11350975	.	T	C	.	.	MAF_USDA=9.167
NC_035099.1	11351151	.	C	A	.	.	MAF_INRAE=3.333
NC_035099.1	11351373	.	G	T	.	.	MAF_INRAE=7.5;MAF_USDA=14.706
NC_035099.1	11351408	.	C	T	.	.	MAF_INRAE=24.684
NC_035099.1	11351446	.	T	A	.	.	MAF_INRAE=6.667;MAF_USDA=4.118
NC_035099.1	11351470	.	G	A	.	.	MAF_INRAE=25.316
NC_035099.1	11351508	.	G	A	.	.	MAF_USDA=18.033
NC_035099.1	11351644	.	G	T	.	.	MAF_USDA=8.333
NC_035099.1	11351825	.	C	T	.	.	MAF_USDA=4.348
NC_035099.1	11351873	.	G	T	.	.	MAF_USDA=12.5
NC_035099.1	11351911	.	G	A	.	.	MAF_USDA=10.119
NC_035099.1	11351980	.	A	C	.	.	MAF_USDA=23.913
NC_035099.1	11351984	.	C	T	.	.	MAF_USDA=10.87
NC_035099.1	11352002	.	G	A	.	.	MAF_USDA=18.75
NC_035099.1	11352047	.	T	C	.	.	MAF_USDA=4.167
NC_035099.1	11352349	.	A	T	.	.	MAF_INRAE=5.263;MAF_USDA=25.882
NC_035099.1	11352404	.	C	T	.	.	MAF_INRAE=7.5;MAF_USDA=4.167
NC_035099.1	11352434	.	C	T	.	.	MAF_INRAE=3.165;MAF_USDA=17.857
NC_035099.1	11352661	.	C	T	.	.	MAF_USDA=12.5
NC_035099.1	11352699	.	A	T	.	.	MAF_USDA=14.583
NC_035099.1	11352702	.	T	C	.	.	MAF_USDA=16.667
NC_035099.1	11352728	.	A	T	.	.	MAF_USDA=12.5
NC_035099.1	11352729	.	A	G	.	.	MAF_USDA=12.5
NC_035099.1	11352932	.	T	C	.	.	MAF_USDA=16.667
NC_035099.1	11353095	.	T	C	.	.	MAF_USDA=5.738
NC_035099.1	11353117	.	C	T	.	.	MAF_USDA=2.459
NC_035099.1	11353130	.	G	T	.	.	MAF_INRAE=5.263;MAF_USDA=14.118
NC_035099.1	11353140	.	C	A	.	.	MAF_USDA=4.098
NC_035099.1	11353226	.	G	C	.	.	MAF_USDA=4.098
NC_035099.1	11353246	.	G	C	.	.	MAF_INRAE=7.5;MAF_USDA=15.294
NC_035099.1	11353362	.	A	C	.	.	MAF_INRAE=6.667;MAF_USDA=4.118
NC_035099.1	11353380	.	G	A	.	.	MAF_INRAE=47.368
NC_035099.1	11353393	.	C	T	.	.	MAF_INRAE=32.911;MAF_USDA=15.294
NC_035099.1	11353446	.	A	G	.	.	MAF_USDA=4.918
NC_035099.1	11353609	.	T	A	.	.	MAF_INRAE=5.263;MAF_USDA=2.083
NC_035099.1	11353681	.	G	A	.	.	MAF_INRAE=5.263;MAF_USDA=4.167
NC_035099.1	11353693	.	T	C	.	.	MAF_USDA=6.557
NC_035099.1	11353704	.	G	T	.	.	MAF_INRAE=5.263;MAF_USDA=18.824
NC_035099.1	11353748	.	T	C	.	.	MAF_INRAE=7.5;MAF_USDA=7.647
NC_035099.1	11353751	.	A	G	.	.	MAF_USDA=17.213
NC_035099.1	11353902	.	T	C	.	.	MAF_USDA=4.918
NC_035099.1	11353935	.	C	T	.	.	MAF_USDA=1.639
NC_035099.1	11353937	.	T	C	.	.	MAF_USDA=5.294
NC_035099.1	11353947	.	C	A	.	.	MAF_INRAE=34.177
NC_035099.1	11353948	.	A	T	.	.	MAF_USDA=1.639
NC_035099.1	11353954	.	G	A	.	.	MAF_INRAE=24.167;MAF_USDA=7.647
NC_035099.1	11353969	.	C	T	.	.	MAF_INRAE=6.667;MAF_USDA=4.118
NC_035099.1	11353971	.	C	T	.	.	MAF_USDA=5.738
NC_035099.1	11353975	.	T	C	.	.	MAF_INRAE=2.5
NC_035099.1	11354115	.	G	C	.	.	MAF_INRAE=7.5;MAF_USDA=7.647
NC_035099.1	11354153	.	G	A	.	.	MAF_USDA=8.235
NC_035099.1	11354195	.	A	T	.	.	MAF_INRAE=7.5;MAF_USDA=14.706
NC_035099.1	11354285	.	A	T	.	.	MAF_USDA=6.557
NC_035099.1	11354321	.	A	G	.	.	MAF_INRAE=6.329;MAF_USDA=5.294
NC_035099.1	11354388	.	T	A	.	.	MAF_USDA=25.0
NC_035099.1	11354394	.	A	T	.	.	MAF_USDA=20.833
NC_035099.1	11354545	.	G	A	.	.	MAF_INRAE=7.5;MAF_USDA=14.706
NC_035099.1	11354610	.	C	T	.	.	MAF_USDA=3.279
NC_035099.1	11354715	.	C	A	.	.	MAF_USDA=1.639
NC_035099.1	11355016	.	T	G	.	.	MAF_INRAE=5.263;MAF_USDA=4.167
NC_035099.1	11355153	.	G	C	.	.	MAF_INRAE=34.177;MAF_USDA=14.706
NC_035099.1	11355267	.	G	A	.	.	MAF_INRAE=6.667;MAF_USDA=4.706
NC_035099.1	11355288	.	C	A	.	.	MAF_USDA=4.918
NC_035099.1	11355328	.	C	T	.	.	MAF_USDA=4.918
NC_035099.1	11355464	.	T	C	.	.	MAF_INRAE=7.5;MAF_USDA=7.647
NC_035099.1	11355495	.	A	C	.	.	MAF_INRAE=8.333;MAF_USDA=6.25
NC_035099.1	11355540	.	A	T	.	.	MAF_USDA=17.213
NC_035099.1	11355600	.	G	A	.	.	MAF_USDA=5.422
NC_035099.1	11355633	.	C	T	.	.	MAF_USDA=13.095
NC_035099.1	11355799	.	G	T	.	.	MAF_USDA=7.059
NC_035099.1	11355879	.	C	T	.	.	MAF_USDA=4.918
NC_035099.1	11355920	.	G	A	.	.	MAF_USDA=4.706
NC_035099.1	11355969	.	G	T	.	.	MAF_USDA=4.918
NC_035099.1	11355986	.	T	C	.	.	MAF_USDA=9.639
NC_035099.1	11356000	.	G	A	.	.	MAF_USDA=1.639
NC_035099.1	11356130	.	G	A	.	.	MAF_INRAE=24.684
NC_035099.1	11356154	.	A	T	.	.	MAF_USDA=8.333
NC_035099.1	11356155	.	G	T	.	.	MAF_USDA=8.333
NC_035099.1	11356157	.	G	A	.	.	MAF_USDA=13.934
NC_035099.1	11356762	.	G	T	.	.	MAF_USDA=5.932
NC_035099.1	11356798	.	T	G	.	.	MAF_USDA=1.667
NC_035099.1	11356840	.	C	A,T	.	.	MAF_INRAE=5.263;MAF_USDA=4.098
NC_035099.1	11356877	.	G	A	.	.	MAF_INRAE=5.833;MAF_USDA=15.294
NC_035099.1	11356900	.	C	T	.	.	MAF_INRAE=7.5;MAF_USDA=6.25
NC_035099.1	11356940	.	C	G	.	.	MAF_INRAE=7.5;MAF_USDA=6.25
NC_035099.1	11357202	.	C	A	.	.	MAF_USDA=4.167
NC_035099.1	11357280	.	C	T	.	.	MAF_USDA=2.083
NC_035099.1	11357285	.	C	T	.	.	MAF_INRAE=2.5;MAF_USDA=7.059
NC_035099.1	11357317	.	T	G	.	.	MAF_INRAE=7.5;MAF_USDA=15.294
NC_035099.1	11357323	.	C	T	.	.	MAF_INRAE=5.263;MAF_USDA=4.167
NC_035099.1	11357346	.	A	G	.	.	MAF_INRAE=7.5;MAF_USDA=8.824
NC_035099.1	11357399	.	G	T	.	.	MAF_INRAE=7.595;MAF_USDA=25.882
NC_035099.1	11357492	.	G	A	.	.	MAF_USDA=4.098
NC_035099.1	11357494	.	A	T	.	.	MAF_USDA=4.098
NC_035099.1	11357577	.	T	C	.	.	MAF_USDA=18.75
NC_035099.1	11357594	.	G	T	.	.	MAF_INRAE=7.595;MAF_USDA=25.882
NC_035099.1	11357698	.	T	A	.	.	MAF_INRAE=5.263;MAF_USDA=4.167
NC_035099.1	11357780	.	T	A	.	.	MAF_INRAE=34.177;MAF_USDA=37.059
NC_035099.1	11357781	.	A	T	.	.	MAF_INRAE=23.333;MAF_USDA=22.917
NC_035099.1	11357788	.	A	T	.	.	MAF_USDA=5.738
NC_035099.1	11357794	.	T	G	.	.	MAF_INRAE=7.5;MAF_USDA=13.529
NC_035099.1	11357802	.	T	C	.	.	MAF_INRAE=7.5;MAF_USDA=14.118
NC_035099.1	11357810	.	C	T	.	.	MAF_USDA=2.459
NC_035099.1	11357811	.	G	A	.	.	MAF_USDA=1.639
NC_035099.1	11357918	.	T	A	.	.	MAF_USDA=3.279
NC_035099.1	11357960	.	A	G	.	.	MAF_USDA=5.294
NC_035099.1	11357978	.	C	T	.	.	MAF_INRAE=7.5;MAF_USDA=14.706
NC_035099.1	11357999	.	A	C	.	.	MAF_USDA=3.279
NC_035099.1	11358010	.	C	T	.	.	MAF_INRAE=7.5;MAF_USDA=14.706
NC_035099.1	11358066	.	C	A	.	.	MAF_INRAE=6.329;MAF_USDA=5.294
NC_035099.1	11358125	.	A	C	.	.	MAF_USDA=1.765
NC_035099.1	11358153	.	G	A	.	.	MAF_INRAE=5.263;MAF_USDA=2.083
NC_035099.1	11358207	.	G	A	.	.	MAF_USDA=10.588
NC_035099.1	11358217	.	A	C	.	.	MAF_INRAE=7.5;MAF_USDA=2.941
NC_035099.1	11358279	.	T	A	.	.	MAF_USDA=5.294
NC_035099.1	11358441	.	T	G	.	.	MAF_USDA=2.381
NC_035099.1	11358447	.	A	T	.	.	MAF_INRAE=5.263;MAF_USDA=2.083
NC_035099.1	11358484	.	C	A	.	.	MAF_INRAE=7.5;MAF_USDA=14.118
NC_035099.1	11358487	.	T	G	.	.	MAF_USDA=4.098
NC_035099.1	11358615	.	G	T	.	.	MAF_USDA=5.882
NC_035099.1	11358772	.	G	A	.	.	MAF_INRAE=40.506;MAF_USDA=48.824
NC_035099.1	11358775	.	A	T	.	.	MAF_USDA=4.098
NC_035099.1	11358794	.	T	G	.	.	MAF_INRAE=34.81;MAF_USDA=14.118
NC_035099.1	11358900	.	C	T	.	.	MAF_INRAE=26.582;MAF_USDA=6.471
NC_035099.1	11358914	.	A	C	.	.	MAF_USDA=3.279
NC_035099.1	11358954	.	G	A	.	.	MAF_USDA=5.738
NC_035099.1	11359143	.	C	T	.	.	MAF_INRAE=7.5;MAF_USDA=3.529
NC_035099.1	11359158	.	G	T	.	.	MAF_USDA=3.279
NC_035099.1	11359169	.	G	A	.	.	MAF_INRAE=26.582;MAF_USDA=6.471
NC_035099.1	11359211	.	G	A	.	.	MAF_USDA=1.639
NC_035099.1	11359242	.	T	A	.	.	MAF_USDA=9.016
NC_035099.1	11359351	.	G	T	.	.	MAF_INRAE=6.667;MAF_USDA=15.294
NC_035099.1	11359357	.	C	T	.	.	MAF_USDA=4.167
NC_035099.1	11359478	.	A	G	.	.	MAF_USDA=1.639
NC_035099.1	11359529	.	A	G	.	.	MAF_USDA=4.167
NC_035099.1	11359535	.	G	T	.	.	MAF_USDA=4.918
NC_035099.1	11359542	.	T	C	.	.	MAF_USDA=4.098
NC_035099.1	11359551	.	A	C	.	.	MAF_INRAE=3.333;MAF_USDA=4.706
NC_035099.1	11359567	.	T	A	.	.	MAF_USDA=1.639
NC_035099.1	11359589	.	C	G	.	.	MAF_INRAE=2.5
NC_035099.1	11359603	.	G	T	.	.	MAF_INRAE=7.5;MAF_USDA=14.118
NC_035099.1	11359861	.	C	A	.	.	MAF_INRAE=4.43;MAF_USDA=11.765
NC_035099.1	11359878	.	A	G	.	.	MAF_USDA=5.738
NC_035099.1	11359881	.	T	A	.	.	MAF_USDA=6.471
NC_035099.1	11359939	.	G	A	.	.	MAF_USDA=10.0
NC_035099.1	11359963	.	C	A	.	.	MAF_INRAE=6.667;MAF_USDA=4.118
NC_035099.1	11360016	.	C	G	.	.	MAF_INRAE=7.5;MAF_USDA=4.118
NC_035099.1	11360169	.	A	G	.	.	MAF_USDA=5.738
NC_035099.1	11360301	.	T	C	.	.	MAF_USDA=6.667
NC_035099.1	11360337	.	G	T	.	.	MAF_USDA=2.459
NC_035099.1	11360343	.	A	T	.	.	MAF_USDA=1.639
NC_035099.1	11360421	.	C	A	.	.	MAF_USDA=6.667
NC_035099.1	11360533	.	G	A	.	.	MAF_INRAE=5.263;MAF_USDA=4.167
NC_035099.1	11360554	.	T	A	.	.	MAF_USDA=2.5
NC_035099.1	11360592	.	C	A	.	.	MAF_USDA=3.333
NC_035099.1	11360614	.	T	A	.	.	MAF_USDA=5.833
NC_035099.1	11360615	.	A	T	.	.	MAF_USDA=7.5
NC_035099.1	11360629	.	G	A	.	.	MAF_USDA=5.0
NC_035099.1	11360630	.	A	G	.	.	MAF_INRAE=24.684
NC_035099.1	11360640	.	G	T	.	.	MAF_INRAE=24.684
NC_035099.1	11360911	.	G	T	.	.	MAF_INRAE=6.962;MAF_USDA=8.333
NC_035099.1	11360924	.	C	A	.	.	MAF_USDA=5.833
NC_035099.1	11361087	.	G	A	.	.	MAF_USDA=5.738
NC_035099.1	11361093	.	C	G	.	.	MAF_USDA=5.738
NC_035099.1	11361276	.	C	A	.	.	MAF_USDA=1.667
NC_035099.1	11361289	.	C	T	.	.	MAF_USDA=3.333
NC_035099.1	11361418	.	C	T	.	.	MAF_INRAE=8.861;MAF_USDA=26.786
NC_035099.1	11361486	.	T	G	.	.	MAF_INRAE=25.833
NC_035099.1	11361527	.	G	A	.	.	MAF_INRAE=24.684
NC_035099.1	11361625	.	A	C	.	.	MAF_INRAE=7.5;MAF_USDA=4.167
NC_035099.1	11361654	.	G	A	.	.	MAF_INRAE=7.5;MAF_USDA=4.167
NC_035099.1	11361688	.	T	C	.	.	MAF_INRAE=7.595;MAF_USDA=23.214
NC_035099.1	11361739	.	C	G	.	.	MAF_INRAE=24.684
NC_035099.1	11361775	.	C	A	.	.	MAF_USDA=6.78
NC_035099.1	11361782	.	G	T	.	.	MAF_USDA=1.695
NC_035099.1	11361814	.	T	C	.	.	MAF_USDA=5.0
NC_035099.1	11361837	.	C	T	.	.	MAF_INRAE=17.5
NC_035099.1	11361870	.	C	G	.	.	MAF_INRAE=5.263;MAF_USDA=4.167
NC_035099.1	11361888	.	G	C	.	.	MAF_INRAE=6.667;MAF_USDA=4.167
NC_035099.1	11361904	.	C	G	.	.	MAF_USDA=1.667
NC_035099.1	11361961	.	G	A	.	.	MAF_USDA=19.492
NC_035099.1	11362044	.	C	T	.	.	MAF_USDA=4.167
NC_035099.1	11362142	.	T	C	.	.	MAF_INRAE=5.263;MAF_USDA=2.353
NC_035099.1	11362232	.	T	A	.	.	MAF_USDA=4.918
NC_035099.1	11362285	.	C	A	.	.	MAF_USDA=4.918
NC_035099.1	11362310	.	G	T	.	.	MAF_USDA=1.639
NC_035099.1	11362354	.	C	T	.	.	MAF_INRAE=24.684
NC_035099.1	11362378	.	C	G	.	.	MAF_INRAE=7.5;MAF_USDA=4.167
NC_035099.1	11362382	.	G	T	.	.	MAF_USDA=4.098
NC_035099.1	11362484	.	T	C	.	.	MAF_INRAE=25.833;MAF_USDA=28.235
NC_035099.1	11362588	.	C	T	.	.	MAF_INRAE=25.0;MAF_USDA=27.059
NC_035099.1	11362600	.	C	T	.	.	MAF_USDA=4.098
NC_035099.1	11362601	.	G	A,T	.	.	MAF_INRAE=24.684;MAF_USDA=2.459
NC_035099.1	11362675	.	G	A	.	.	MAF_USDA=2.459
NC_035099.1	11362749	.	G	A	.	.	MAF_INRAE=8.333;MAF_USDA=20.833
NC_035099.1	11362754	.	T	G	.	.	MAF_USDA=22.917
NC_035099.1	11362755	.	G	A	.	.	MAF_USDA=20.833
NC_035099.1	11362757	.	C	A	.	.	MAF_USDA=22.917
NC_035099.1	11362758	.	T	A	.	.	MAF_USDA=20.833
NC_035099.1	11362759	.	T	G	.	.	MAF_USDA=20.833
NC_035099.1	11362761	.	T	C	.	.	MAF_USDA=20.833
NC_035099.1	11362762	.	C	A	.	.	MAF_USDA=20.833
NC_035099.1	11362769	.	G	C	.	.	MAF_INRAE=8.333;MAF_USDA=22.917
NC_035099.1	11362845	.	A	C	.	.	MAF_USDA=3.279
NC_035099.1	11362974	.	T	C	.	.	MAF_USDA=1.639
NC_035099.1	11362993	.	C	G	.	.	MAF_USDA=5.738
NC_035099.1	11363015	.	C	A	.	.	MAF_INRAE=5.263;MAF_USDA=2.439
NC_035099.1	11363048	.	G	T	.	.	MAF_USDA=1.724
NC_035099.1	11363307	.	C	A	.	.	MAF_INRAE=26.582;MAF_USDA=50.0
NC_035099.1	11363330	.	A	T	.	.	MAF_INRAE=47.368;MAF_USDA=46.471
NC_035099.1	11363332	.	T	A	.	.	MAF_INRAE=3.333;MAF_USDA=12.353
NC_035099.1	11363372	.	A	T	.	.	MAF_USDA=4.098
NC_035099.1	11363542	.	G	T	.	.	MAF_INRAE=24.684
NC_035099.1	11363583	.	T	G	.	.	MAF_USDA=4.918
NC_035099.1	11363708	.	G	T	.	.	MAF_INRAE=1.667;MAF_USDA=10.417
NC_035099.1	11363743	.	C	T	.	.	MAF_USDA=3.279
NC_035099.1	11363757	.	C	T	.	.	MAF_INRAE=24.684
NC_035099.1	11363960	.	C	T	.	.	MAF_INRAE=7.5;MAF_USDA=4.167
NC_035099.1	11363970	.	ACTGGCGGCTCTGGC	ACTGGCGGCTCTGGA	.	.	MAF_USDA=33.333
NC_035099.1	11363984	.	C	A	.	.	MAF_INRAE=33.333
NC_035099.1	11364036	.	G	C	.	.	MAF_INRAE=3.333
NC_035099.1	11364047	.	A	C	.	.	MAF_USDA=10.0
NC_035099.1	11364128	.	G	A	.	.	MAF_INRAE=6.667;MAF_USDA=4.167
NC_035099.1	11364188	.	T	G	.	.	MAF_INRAE=29.114;MAF_USDA=31.548
NC_035099.1	11364202	.	T	C	.	.	MAF_INRAE=3.333
NC_035099.1	11364220	.	C	T	.	.	MAF_INRAE=29.167
NC_035099.1	11364235	.	G	A	.	.	MAF_INRAE=5.833
NC_035099.1	11364291	.	G	A	.	.	MAF_USDA=4.167
NC_035099.1	11364340	.	C	T	.	.	MAF_USDA=25.0
NC_035099.1	11364466	.	C	T	.	.	MAF_USDA=29.167
NC_035099.1	11364498	.	T	A	.	.	MAF_INRAE=5.833
NC_035099.1	11364622	.	C	T	.	.	MAF_USDA=4.918
NC_035099.1	11364721	.	G	T	.	.	MAF_USDA=14.706
NC_035099.1	11364728	.	A	G	.	.	MAF_USDA=12.295
NC_035099.1	11364734	.	C	T	.	.	MAF_USDA=14.754
NC_035099.1	11364747	.	T	A	.	.	MAF_USDA=7.377
NC_035099.1	11364773	.	C	A	.	.	MAF_USDA=13.934
NC_035099.1	11364810	.	C	T	.	.	MAF_USDA=4.918
NC_035099.1	11364874	.	C	G	.	.	MAF_USDA=13.115
NC_035099.1	11364905	.	A	G	.	.	MAF_USDA=6.557
NC_035099.1	11364918	.	T	C	.	.	MAF_INRAE=1.667;MAF_USDA=7.059
NC_035099.1	11364997	.	T	G	.	.	MAF_USDA=15.574
NC_035099.1	11365006	.	C	T	.	.	MAF_USDA=15.574
NC_035099.1	11365023	.	G	A	.	.	MAF_INRAE=10.0;MAF_USDA=4.167
NC_035099.1	11365052	.	C	A	.	.	MAF_USDA=4.918
NC_035099.1	11365053	.	A	G	.	.	MAF_USDA=4.918
NC_035099.1	11365258	.	G	A	.	.	MAF_INRAE=3.333
NC_035099.1	11365271	.	A	T	.	.	MAF_USDA=2.459
NC_035099.1	11365300	.	T	G	.	.	MAF_INRAE=5.263;MAF_USDA=2.353
NC_035099.1	11365341	.	A	T	.	.	MAF_USDA=8.333
NC_035099.1	11365460	.	A	G	.	.	MAF_INRAE=48.734;MAF_USDA=47.647
NC_035099.1	11365561	.	C	T	.	.	MAF_USDA=2.459
NC_035099.1	11365823	.	T	A	.	.	MAF_INRAE=2.5
NC_035099.1	11365963	.	G	T	.	.	MAF_USDA=17.213
NC_035099.1	11366014	.	G	A	.	.	MAF_USDA=1.667
NC_035099.1	11366057	.	G	A	.	.	MAF_USDA=9.412
NC_035099.1	11366075	.	A	C	.	.	MAF_USDA=1.639
NC_035099.1	11366194	.	G	T	.	.	MAF_INRAE=25.949;MAF_USDA=38.824
NC_035099.1	11366219	.	C	G	.	.	MAF_USDA=8.333
NC_035099.1	11366241	.	T	G	.	.	MAF_INRAE=24.684
NC_035099.1	11366242	.	T	C	.	.	MAF_INRAE=17.5
NC_035099.1	11366321	.	T	G	.	.	MAF_USDA=2.459
NC_035099.1	11366388	.	C	T	.	.	MAF_USDA=2.353
NC_035099.1	11366456	.	C	T	.	.	MAF_INRAE=25.949;MAF_USDA=39.412
NC_035099.1	11366606	.	C	T	.	.	MAF_USDA=10.0
NC_035099.1	11366621	.	A	C	.	.	MAF_USDA=4.918
NC_035099.1	11366702	.	G	A	.	.	MAF_INRAE=7.5;MAF_USDA=4.167
NC_035099.1	11366718	.	C	A	.	.	MAF_INRAE=5.263
NC_035099.1	11366820	.	G	A	.	.	MAF_USDA=2.459
NC_035099.1	11366898	.	C	T	.	.	MAF_USDA=3.333
NC_035099.1	11366923	.	T	C	.	.	MAF_USDA=6.557
NC_035099.1	11366924	.	G	A	.	.	MAF_USDA=5.738
NC_035099.1	11366926	.	C	G	.	.	MAF_USDA=4.098
NC_035099.1	11366942	.	G	A	.	.	MAF_USDA=5.738
NC_035099.1	11366963	.	C	T	.	.	MAF_USDA=9.016
NC_035099.1	11367014	.	A	G	.	.	MAF_INRAE=5.263;MAF_USDA=2.353
NC_035099.1	11367125	.	T	C	.	.	MAF_INRAE=6.667
NC_035099.1	11367183	.	G	T	.	.	MAF_INRAE=33.544;MAF_USDA=15.854
NC_035099.1	11367198	.	C	T	.	.	MAF_INRAE=30.38;MAF_USDA=1.829
NC_035099.1	11367226	.	G	A	.	.	MAF_INRAE=24.684
NC_035099.1	11367343	.	C	T	.	.	MAF_USDA=8.333
NC_035099.1	11367403	.	T	C	.	.	MAF_INRAE=24.167;MAF_USDA=22.917
NC_035099.1	11367454	.	T	G	.	.	MAF_USDA=1.639
NC_035099.1	11367702	.	C	T	.	.	MAF_USDA=1.639
NC_035099.1	11367730	.	G	A	.	.	MAF_INRAE=34.81;MAF_USDA=15.294
NC_035099.1	11367858	.	C	T	.	.	MAF_USDA=10.417
NC_035099.1	11368000	.	A	C	.	.	MAF_INRAE=25.949;MAF_USDA=28.235
NC_035099.1	11368122	.	G	T	.	.	MAF_INRAE=5.263;MAF_USDA=1.639
NC_035099.1	11368137	.	G	A	.	.	MAF_INRAE=22.5
NC_035099.1	11368213	.	G	A	.	.	MAF_INRAE=5.263;MAF_USDA=2.353
NC_035099.1	11368364	.	A	G	.	.	MAF_INRAE=25.949;MAF_USDA=32.53
NC_035099.1	11368746	.	T	A	.	.	MAF_USDA=4.918
NC_035099.1	11369053	.	A	T	.	.	MAF_USDA=2.083
NC_035099.1	11369054	.	T	A	.	.	MAF_USDA=1.639
NC_035099.1	11369095	.	G	C	.	.	MAF_INRAE=7.5;MAF_USDA=4.167
NC_035099.1	11369111	.	G	T	.	.	MAF_USDA=4.918
NC_035099.1	11369132	.	G	C	.	.	MAF_USDA=5.738
NC_035099.1	11369188	.	C	T	.	.	MAF_USDA=3.279
NC_035099.1	11369284	.	C	T	.	.	MAF_USDA=4.118
NC_035099.1	11369310	.	G	T	.	.	MAF_INRAE=24.684
NC_035099.1	11369431	.	G	A	.	.	MAF_USDA=4.098
NC_035099.1	11369561	.	A	C	.	.	MAF_USDA=1.639
NC_035099.1	11369602	.	C	T	.	.	MAF_INRAE=24.684
NC_035099.1	11369676	.	C	A	.	.	MAF_INRAE=3.333;MAF_USDA=3.529
NC_035099.1	11369677	.	G	A	.	.	MAF_INRAE=6.667;MAF_USDA=4.118
NC_035099.1	11369758	.	G	A	.	.	MAF_USDA=1.765
NC_035099.1	11369851	.	C	T	.	.	MAF_USDA=2.459
NC_035099.1	11369898	.	G	T	.	.	MAF_INRAE=6.667;MAF_USDA=2.459
NC_035099.1	11369903	.	G	T	.	.	MAF_INRAE=2.5
NC_035099.1	11369930	.	G	A	.	.	MAF_USDA=1.639
NC_035099.1	11369937	.	C	T	.	.	MAF_USDA=3.529
NC_035099.1	11369948	.	A	T	.	.	MAF_USDA=3.279
NC_035099.1	11369949	.	T	A	.	.	MAF_USDA=4.098
NC_035099.1	11369985	.	T	G	.	.	MAF_USDA=3.279
NC_035099.1	11370010	.	A	G	.	.	MAF_INRAE=31.646;MAF_USDA=41.176
NC_035099.1	11370034	.	A	C	.	.	MAF_INRAE=34.81;MAF_USDA=17.647
NC_035099.1	11370045	.	T	G	.	.	MAF_USDA=1.639
NC_035099.1	11370053	.	G	A	.	.	MAF_USDA=1.639
NC_035099.1	11370105	.	C	A	.	.	MAF_USDA=8.333
NC_035099.1	11370146	.	A	T	.	.	MAF_USDA=1.639
NC_035099.1	11370161	.	C	A	.	.	MAF_USDA=6.557
NC_035099.1	11370338	.	T	C	.	.	MAF_INRAE=5.263;MAF_USDA=1.639
NC_035099.1	11370340	.	C	A	.	.	MAF_USDA=1.639
NC_035099.1	11370451	.	C	T	.	.	MAF_USDA=4.918
NC_035099.1	11370536	.	T	C	.	.	MAF_USDA=1.639
NC_035099.1	11370591	.	C	T	.	.	MAF_INRAE=7.5;MAF_USDA=6.25
NC_035099.1	11370608	.	C	T	.	.	MAF_USDA=2.459
NC_035099.1	11370615	.	C	A	.	.	MAF_INRAE=7.5;MAF_USDA=4.167
NC_035099.1	11370678	.	G	A	.	.	MAF_INRAE=25.949;MAF_USDA=38.824
NC_035099.1	11370681	.	G	T	.	.	MAF_USDA=1.639
NC_035099.1	11370756	.	C	T	.	.	MAF_INRAE=7.5;MAF_USDA=4.167
NC_035099.1	11370919	.	C	T	.	.	MAF_USDA=3.279
NC_035099.1	11370946	.	C	A	.	.	MAF_USDA=8.197
NC_035099.1	11370955	.	T	C	.	.	MAF_USDA=6.557
NC_035099.1	11370956	.	C	A	.	.	MAF_USDA=5.294
NC_035099.1	11370961	.	G	A	.	.	MAF_INRAE=25.316;MAF_USDA=6.557
NC_035099.1	11370964	.	C	T	.	.	MAF_INRAE=6.667;MAF_USDA=4.118
NC_035099.1	11371033	.	C	T	.	.	MAF_INRAE=6.667;MAF_USDA=10.417
NC_035099.1	11371056	.	G	A	.	.	MAF_INRAE=36.076;MAF_USDA=18.072
NC_035099.1	11371117	.	T	A	.	.	MAF_INRAE=22.152
NC_035099.1	11371181	.	C	T	.	.	MAF_INRAE=1.667
NC_035099.1	11371198	.	A	C	.	.	MAF_INRAE=1.667
NC_035099.1	11371205	.	C	A	.	.	MAF_INRAE=1.667
NC_035099.1	11371207	.	C	T	.	.	MAF_INRAE=1.667
NC_035099.1	11371210	.	G	A	.	.	MAF_INRAE=1.667
NC_035099.1	11371216	.	C	T	.	.	MAF_INRAE=6.667
NC_035099.1	11371222	.	C	A	.	.	MAF_INRAE=1.667
NC_035099.1	11371227	.	T	G	.	.	MAF_INRAE=1.667
NC_035099.1	11371236	.	T	A	.	.	MAF_INRAE=6.667;MAF_USDA=4.268
NC_035099.1	11371241	.	A	G	.	.	MAF_INRAE=25.833;MAF_USDA=22.917
NC_035099.1	11371242	.	G	T	.	.	MAF_INRAE=25.833;MAF_USDA=22.917
NC_035099.1	11371271	.	G	A	.	.	MAF_USDA=5.172
NC_035099.1	11371300	.	G	A	.	.	MAF_USDA=4.31
NC_035099.1	11371338	.	G	T	.	.	MAF_INRAE=26.582;MAF_USDA=50.0
NC_035099.1	11371389	.	T	G	.	.	MAF_INRAE=26.582;MAF_USDA=50.0
NC_035099.1	11371392	.	C	T	.	.	MAF_INRAE=33.333;MAF_USDA=50.0
NC_035099.1	11371422	.	C	A	.	.	MAF_INRAE=27.215;MAF_USDA=41.463
NC_035099.1	11371436	.	T	A	.	.	MAF_INRAE=24.051
NC_035099.1	11371443	.	G	A	.	.	MAF_USDA=25.0
NC_035099.1	11371459	.	G	A	.	.	MAF_USDA=37.5
NC_035099.1	11371523	.	T	C	.	.	MAF_INRAE=17.5
NC_035099.1	11371543	.	C	G	.	.	MAF_INRAE=21.667
NC_035099.1	11371546	.	G	T	.	.	MAF_INRAE=20.833
NC_035099.1	11371551	.	A	G	.	.	MAF_INRAE=22.5
NC_035099.1	11371574	.	C	T	.	.	MAF_INRAE=7.5;MAF_USDA=4.167
NC_035099.1	11371579	.	C	A	.	.	MAF_INRAE=21.667
NC_035099.1	11371581	.	A	G	.	.	MAF_INRAE=20.833
NC_035099.1	11371584	.	G	A	.	.	MAF_INRAE=20.833
NC_035099.1	11371599	.	G	T	.	.	MAF_INRAE=19.167
NC_035099.1	11371612	.	C	T	.	.	MAF_INRAE=20.0
NC_035099.1	11371630	.	C	T	.	.	MAF_INRAE=14.167;MAF_USDA=31.928
NC_035099.1	11371645	.	G	T	.	.	MAF_INRAE=10.833;MAF_USDA=27.083
NC_035099.1	11371669	.	A	T	.	.	MAF_INRAE=3.333;MAF_USDA=18.75
NC_035099.1	11371692	.	A	G	.	.	MAF_INRAE=2.5
NC_035099.1	11371694	.	C	T	.	.	MAF_INRAE=2.5
NC_035099.1	11371695	.	A	T	.	.	MAF_INRAE=1.667
NC_035099.1	11371734	.	C	T	.	.	MAF_INRAE=1.667
NC_035099.1	11371735	.	C	T	.	.	MAF_USDA=4.237
NC_035099.1	11371745	.	A	G	.	.	MAF_USDA=1.695
NC_035099.1	11371746	.	G	A	.	.	MAF_INRAE=1.667
NC_035099.1	11371792	.	A	T	.	.	MAF_INRAE=3.333
NC_035099.1	11371804	.	A	G	.	.	MAF_INRAE=1.667
NC_035099.1	11371832	.	C	T	.	.	MAF_USDA=8.333
NC_035099.1	11371998	.	G	A	.	.	MAF_USDA=1.724
NC_035099.1	11372058	.	G	A	.	.	MAF_INRAE=5.263;MAF_USDA=4.167
NC_035099.1	11372064	.	C	T	.	.	MAF_USDA=4.167
NC_035099.1	11372234	.	C	G	.	.	MAF_INRAE=7.5;MAF_USDA=4.167
NC_035099.1	11372238	.	T	G	.	.	MAF_INRAE=23.333
NC_035099.1	11372297	.	G	C	.	.	MAF_USDA=4.268
NC_035099.1	11372355	.	T	C	.	.	MAF_INRAE=6.667;MAF_USDA=4.217
NC_035099.1	11372400	.	C	T	.	.	MAF_USDA=4.819
NC_035099.1	11372494	.	A	T	.	.	MAF_INRAE=26.582
NC_035099.1	11372530	.	A	C	.	.	MAF_USDA=1.724
NC_035099.1	11372723	.	C	A	.	.	MAF_INRAE=5.263;MAF_USDA=4.167
NC_035099.1	11372724	.	G	A	.	.	MAF_USDA=4.167
NC_035099.1	11372745	.	A	G	.	.	MAF_INRAE=7.5
NC_035099.1	11373095	.	G	A	.	.	MAF_USDA=5.085
NC_035099.1	11373096	.	G	A	.	.	MAF_USDA=7.229
NC_035099.1	11373206	.	C	A	.	.	MAF_INRAE=15.0
NC_035099.1	11373315	.	C	T	.	.	MAF_INRAE=26.582;MAF_USDA=42.683
NC_035099.1	11373316	.	G	A	.	.	MAF_USDA=6.897
NC_035099.1	11373596	.	A	C	.	.	MAF_USDA=8.333
NC_035099.1	11373734	.	G	A	.	.	MAF_INRAE=9.167;MAF_USDA=12.5
NC_035099.1	11373772	.	C	T	.	.	MAF_USDA=2.586
NC_035099.1	11373810	.	C	A	.	.	MAF_INRAE=34.81;MAF_USDA=15.854
NC_035099.1	11373960	.	G	A	.	.	MAF_INRAE=7.5;MAF_USDA=20.732
NC_035099.1	11374038	.	G	C	.	.	MAF_INRAE=7.5;MAF_USDA=4.167
NC_035099.1	11374155	.	C	T	.	.	MAF_USDA=14.583
NC_035099.1	11374206	.	C	T	.	.	MAF_USDA=4.31
NC_035099.1	11374253	.	C	A	.	.	MAF_USDA=6.034
NC_035099.1	11374367	.	T	G	.	.	MAF_USDA=18.75
NC_035099.1	11374405	.	G	A	.	.	MAF_USDA=4.167
NC_035099.1	11374419	.	C	G	.	.	MAF_USDA=8.333
NC_035099.1	11374487	.	A	G	.	.	MAF_USDA=25.0
NC_035099.1	11374614	.	C	T	.	.	MAF_INRAE=8.228;MAF_USDA=6.25
NC_035099.1	11374621	.	C	T	.	.	MAF_INRAE=24.051
NC_035099.1	11374640	.	T	C	.	.	MAF_USDA=1.724
NC_035099.1	11374767	.	A	T	.	.	MAF_INRAE=24.684;MAF_USDA=2.586
NC_035099.1	11374981	.	C	G	.	.	MAF_USDA=1.724
NC_035099.1	11375049	.	G	T	.	.	MAF_USDA=1.724
NC_035099.1	11375075	.	A	T	.	.	MAF_USDA=1.724
NC_035099.1	11375130	.	C	A	.	.	MAF_INRAE=7.5;MAF_USDA=4.878
NC_035099.1	11375363	.	G	C	.	.	MAF_USDA=1.695
NC_035099.1	11375693	.	T	G	.	.	MAF_INRAE=36.076;MAF_USDA=17.47
NC_035099.1	11375955	.	C	T	.	.	MAF_INRAE=5.263;MAF_USDA=1.724
NC_035099.1	11376034	.	G	C	.	.	MAF_INRAE=22.152
NC_035099.1	11376083	.	C	T	.	.	MAF_USDA=1.724
NC_035099.1	11376113	.	T	C	.	.	MAF_INRAE=24.684
NC_035099.1	11376255	.	C	T	.	.	MAF_USDA=12.048
NC_035099.1	11376284	.	C	T	.	.	MAF_USDA=10.241
NC_035099.1	11376397	.	G	T	.	.	MAF_USDA=1.695
NC_035099.1	11376404	.	C	T	.	.	MAF_USDA=1.724
NC_035099.1	11376437	.	A	C	.	.	MAF_USDA=3.448
NC_035099.1	11376792	.	C	T	.	.	MAF_USDA=1.639
NC_035099.1	11376968	.	C	A	.	.	MAF_INRAE=24.684
NC_035099.1	11377027	.	A	T	.	.	MAF_USDA=1.639
NC_035099.1	11377123	.	C	T	.	.	MAF_INRAE=7.5;MAF_USDA=10.588
NC_035099.1	11377188	.	T	C	.	.	MAF_USDA=3.279
NC_035099.1	11377243	.	C	T	.	.	MAF_INRAE=1.667
NC_035099.1	11377330	.	T	C	.	.	MAF_INRAE=7.5;MAF_USDA=4.918
NC_035099.1	11377345	.	T	A	.	.	MAF_USDA=1.765
NC_035099.1	11377372	.	T	C	.	.	MAF_USDA=10.0
NC_035099.1	11377416	.	A	C	.	.	MAF_USDA=3.279
NC_035099.1	11377511	.	A	G	.	.	MAF_INRAE=6.667;MAF_USDA=4.118
NC_035099.1	11377534	.	G	T	.	.	MAF_USDA=6.557
NC_035099.1	11377564	.	C	G	.	.	MAF_INRAE=3.333
NC_035099.1	11377793	.	C	T	.	.	MAF_USDA=1.639
NC_035099.1	11377837	.	G	A	.	.	MAF_USDA=12.5
NC_035099.1	11377860	.	G	A	.	.	MAF_USDA=1.667
NC_035099.1	11377863	.	C	T	.	.	MAF_USDA=1.667
NC_035099.1	11377873	.	C	T	.	.	MAF_INRAE=23.333;MAF_USDA=22.917
NC_035099.1	11377878	.	G	T	.	.	MAF_INRAE=47.368;MAF_USDA=21.176
NC_035099.1	11377923	.	A	C	.	.	MAF_INRAE=29.114;MAF_USDA=20.0
NC_035099.1	11378095	.	T	C	.	.	MAF_INRAE=30.38;MAF_USDA=20.0
NC_035099.1	11378111	.	G	T	.	.	MAF_USDA=2.459
NC_035099.1	11378150	.	A	T	.	.	MAF_INRAE=6.329;MAF_USDA=5.294
NC_035099.1	11378253	.	G	T	.	.	MAF_INRAE=35.443;MAF_USDA=16.667
NC_035099.1	11378344	.	T	A	.	.	MAF_INRAE=7.5;MAF_USDA=4.167
NC_035099.1	11378416	.	C	T	.	.	MAF_INRAE=2.5
NC_035099.1	11378581	.	A	T	.	.	MAF_INRAE=28.481;MAF_USDA=50.0
NC_035099.1	11378585	.	G	T	.	.	MAF_INRAE=3.333
NC_035099.1	11378810	.	T	C	.	.	MAF_INRAE=2.5
NC_035099.1	11378935	.	A	T	.	.	MAF_USDA=10.417
NC_035099.1	11379004	.	C	A	.	.	MAF_USDA=4.098
NC_035099.1	11379072	.	ATGTG	ATGTT	.	.	MAF_USDA=12.5
NC_035099.1	11379076	.	G	T	.	.	MAF_INRAE=6.329
NC_035099.1	11379237	.	C	T	.	.	MAF_USDA=10.0
NC_035099.1	11379252	.	A	C	.	.	MAF_USDA=4.098
NC_035099.1	11379454	.	A	G	.	.	MAF_USDA=1.639
NC_035099.1	11379482	.	G	C	.	.	MAF_INRAE=6.667;MAF_USDA=3.529
NC_035099.1	11379612	.	T	A	.	.	MAF_USDA=8.197
NC_035099.1	11379613	.	T	A	.	.	MAF_INRAE=7.5;MAF_USDA=34.118
NC_035099.1	11379614	.	T	A	.	.	MAF_USDA=7.647
NC_035099.1	11379788	.	G	C	.	.	MAF_INRAE=41.139;MAF_USDA=34.706
NC_035099.1	11379802	.	G	A	.	.	MAF_INRAE=7.5;MAF_USDA=4.167
NC_035099.1	11379823	.	T	A	.	.	MAF_INRAE=36.076;MAF_USDA=31.25
NC_035099.1	11379824	.	A	T	.	.	MAF_INRAE=28.481;MAF_USDA=50.0
NC_035099.1	11379879	.	G	A	.	.	MAF_INRAE=25.949;MAF_USDA=29.412
NC_035099.1	11380012	.	T	G	.	.	MAF_INRAE=2.5;MAF_USDA=4.098
NC_035099.1	11380056	.	G	T	.	.	MAF_USDA=4.918
NC_035099.1	11380078	.	T	A	.	.	MAF_INRAE=24.167;MAF_USDA=22.917
NC_035099.1	11380162	.	G	A	.	.	MAF_INRAE=36.076;MAF_USDA=17.647
NC_035099.1	11380473	.	A	T	.	.	MAF_USDA=1.639
NC_035099.1	11380642	.	G	A	.	.	MAF_USDA=8.333
NC_035099.1	11380831	.	A	C	.	.	MAF_INRAE=2.5
NC_035099.1	11380835	.	A	C	.	.	MAF_INRAE=2.5
NC_035099.1	11380923	.	T	C	.	.	MAF_USDA=2.353
NC_035099.1	11381272	.	G	A	.	.	MAF_USDA=1.639
NC_035099.1	11381446	.	T	C	.	.	MAF_USDA=3.279
NC_035099.1	11381485	.	A	T	.	.	MAF_INRAE=6.667;MAF_USDA=4.167
NC_035099.1	11381514	.	T	G	.	.	MAF_INRAE=6.667;MAF_USDA=4.118
NC_035099.1	11381570	.	G	A	.	.	MAF_USDA=4.098
NC_035099.1	11381705	.	T	G	.	.	MAF_INRAE=6.667;MAF_USDA=4.706
NC_035099.1	11381816	.	T	C	.	.	MAF_INRAE=36.076;MAF_USDA=16.471
NC_035099.1	11381996	.	A	T	.	.	MAF_USDA=2.381
NC_035099.1	11382002	.	A	G	.	.	MAF_INRAE=24.167;MAF_USDA=22.917
NC_035099.1	11382052	.	A	C	.	.	MAF_INRAE=6.667;MAF_USDA=5.294
NC_035099.1	11382083	.	G	T	.	.	MAF_INRAE=5.263;MAF_USDA=1.639
NC_035099.1	11382502	.	G	C	.	.	MAF_INRAE=24.167;MAF_USDA=22.917
NC_035099.1	11382590	.	T	C	.	.	MAF_USDA=1.639
NC_035099.1	11382695	.	A	C	.	.	MAF_INRAE=2.5;MAF_USDA=3.279
NC_035099.1	11382745	.	T	G	.	.	MAF_INRAE=3.333;MAF_USDA=4.118
NC_035099.1	11382915	.	G	T	.	.	MAF_USDA=1.639
NC_035099.1	11383049	.	C	T	.	.	MAF_USDA=7.377
NC_035099.1	11383054	.	C	A	.	.	MAF_INRAE=6.667;MAF_USDA=3.529
NC_035099.1	11383088	.	C	T	.	.	MAF_INRAE=39.241;MAF_USDA=25.294
NC_035099.1	11383089	.	G	C	.	.	MAF_USDA=1.639
NC_035099.1	11383173	.	A	G	.	.	MAF_USDA=5.294
NC_035099.1	11383259	.	C	T	.	.	MAF_INRAE=2.5
NC_035099.1	11383318	.	G	A	.	.	MAF_INRAE=6.667;MAF_USDA=1.639
NC_035099.1	11383533	.	G	A	.	.	MAF_USDA=1.639
NC_035099.1	11383557	.	G	A	.	.	MAF_INRAE=6.667;MAF_USDA=1.639
NC_035099.1	11383750	.	C	T	.	.	MAF_INRAE=24.684
NC_035099.1	11383839	.	C	T	.	.	MAF_USDA=7.647
NC_035099.1	11383872	.	G	A	.	.	MAF_INRAE=6.667;MAF_USDA=3.529
NC_035099.1	11384066	.	A	C	.	.	MAF_INRAE=2.5
NC_035099.1	11384272	.	G	T	.	.	MAF_USDA=12.353
NC_035099.1	11384299	.	A	T	.	.	MAF_INRAE=39.241;MAF_USDA=27.059
NC_035099.1	11384301	.	T	G	.	.	MAF_USDA=1.639
NC_035099.1	11384427	.	A	G	.	.	MAF_INRAE=7.5;MAF_USDA=9.524
NC_035099.1	11384449	.	T	G	.	.	MAF_USDA=1.639
NC_035099.1	11384531	.	C	A	.	.	MAF_USDA=2.459
NC_035099.1	11384654	.	T	A	.	.	MAF_INRAE=3.333;MAF_USDA=4.118
NC_035099.1	11384795	.	A	T	.	.	MAF_USDA=4.167
NC_035099.1	11384835	.	T	C	.	.	MAF_USDA=2.459
NC_035099.1	11384883	.	G	A	.	.	MAF_INRAE=2.5
NC_035099.1	11385108	.	C	A	.	.	MAF_INRAE=24.684;MAF_USDA=7.377
NC_035099.1	11385136	.	C	A	.	.	MAF_INRAE=36.076;MAF_USDA=18.235
NC_035099.1	11385615	.	T	C	.	.	MAF_USDA=16.071
NC_035099.1	11385892	.	G	T	.	.	MAF_USDA=2.459
NC_035099.1	11385909	.	C	A	.	.	MAF_USDA=1.639
NC_035099.1	11385917	.	A	G	.	.	MAF_INRAE=24.684
NC_035099.1	11386002	.	G	A	.	.	MAF_INRAE=24.051
NC_035099.1	11386342	.	T	A	.	.	MAF_INRAE=5.263;MAF_USDA=4.167
NC_035099.1	11386446	.	T	G	.	.	MAF_INRAE=24.684;MAF_USDA=10.656
NC_035099.1	11386466	.	C	G	.	.	MAF_INRAE=24.684;MAF_USDA=1.639
NC_035099.1	11386612	.	G	A	.	.	MAF_INRAE=24.684;MAF_USDA=9.016
NC_035099.1	11386615	.	G	C	.	.	MAF_INRAE=17.5;MAF_USDA=8.197
NC_035099.1	11386750	.	T	C	.	.	MAF_USDA=4.918
NC_035099.1	11386782	.	T	C	.	.	MAF_USDA=4.918
NC_035099.1	11386837	.	C	T	.	.	MAF_INRAE=24.684;MAF_USDA=7.377
NC_035099.1	11386850	.	C	T	.	.	MAF_USDA=4.118
NC_035099.1	11387020	.	C	T	.	.	MAF_INRAE=27.848;MAF_USDA=48.824
NC_035099.1	11387071	.	A	G	.	.	MAF_USDA=1.639
NC_035099.1	11387220	.	G	T	.	.	MAF_INRAE=34.81;MAF_USDA=28.824
NC_035099.1	11387245	.	A	T	.	.	MAF_INRAE=34.81;MAF_USDA=15.294
NC_035099.1	11387258	.	A	C	.	.	MAF_INRAE=7.5;MAF_USDA=5.882
NC_035099.1	11387334	.	T	C	.	.	MAF_INRAE=7.5;MAF_USDA=4.762
NC_035099.1	11387373	.	C	T	.	.	MAF_USDA=1.639
NC_035099.1	11387473	.	T	C	.	.	MAF_INRAE=5.263;MAF_USDA=4.167
NC_035099.1	11387474	.	A	T	.	.	MAF_USDA=4.167
NC_035099.1	11387486	.	T	C	.	.	MAF_INRAE=8.861;MAF_USDA=27.059
NC_035099.1	11387580	.	C	T	.	.	MAF_INRAE=34.81;MAF_USDA=15.294
NC_035099.1	11387600	.	C	T	.	.	MAF_INRAE=24.684;MAF_USDA=6.557
NC_035099.1	11387617	.	G	A	.	.	MAF_INRAE=24.684
NC_035099.1	11387682	.	G	A	.	.	MAF_USDA=4.918
NC_035099.1	11387847	.	G	A	.	.	MAF_USDA=1.639
NC_035099.1	11387853	.	G	A	.	.	MAF_USDA=12.295
NC_035099.1	11387870	.	C	G	.	.	MAF_USDA=9.836
NC_035099.1	11387871	.	C	T	.	.	MAF_USDA=9.836
NC_035099.1	11387892	.	A	C	.	.	MAF_USDA=1.639
NC_035099.1	11387896	.	T	G	.	.	MAF_USDA=13.934
NC_035099.1	11388082	.	T	C	.	.	MAF_INRAE=24.684;MAF_USDA=8.197
NC_035099.1	11388096	.	A	G	.	.	MAF_USDA=3.279
NC_035099.1	11388164	.	A	C	.	.	MAF_INRAE=17.5;MAF_USDA=7.377
NC_035099.1	11388166	.	A	T	.	.	MAF_INRAE=25.949;MAF_USDA=37.647
NC_035099.1	11388257	.	C	T	.	.	MAF_INRAE=36.076;MAF_USDA=18.824
NC_035099.1	11388258	.	G	A	.	.	MAF_INRAE=25.316;MAF_USDA=6.471
NC_035099.1	11388387	.	T	C	.	.	MAF_INRAE=2.5
NC_035099.1	11388448	.	C	T	.	.	MAF_USDA=4.098
NC_035099.1	11388513	.	T	G	.	.	MAF_USDA=4.167
NC_035099.1	11388565	.	G	A	.	.	MAF_USDA=7.647
NC_035099.1	11388658	.	C	T	.	.	MAF_USDA=4.098
NC_035099.1	11388690	.	C	A	.	.	MAF_USDA=1.639
NC_035099.1	11388691	.	C	A	.	.	MAF_USDA=1.639
NC_035099.1	11388871	.	T	C	.	.	MAF_INRAE=11.667;MAF_USDA=30.588
NC_035099.1	11389146	.	C	T	.	.	MAF_USDA=4.918
NC_035099.1	11389203	.	A	G	.	.	MAF_INRAE=24.684;MAF_USDA=4.118
NC_035099.1	11389227	.	C	T	.	.	MAF_USDA=1.639
NC_035099.1	11389396	.	C	T	.	.	MAF_USDA=6.557
NC_035099.1	11389507	.	G	A	.	.	MAF_USDA=2.459
NC_035099.1	11389510	.	C	T	.	.	MAF_USDA=3.279
NC_035099.1	11389985	.	C	G	.	.	MAF_USDA=1.639
NC_035099.1	11390058	.	G	A	.	.	MAF_INRAE=2.5;MAF_USDA=1.639
NC_035099.1	11390339	.	T	A	.	.	MAF_USDA=2.976
NC_035099.1	11390514	.	G	T	.	.	MAF_INRAE=24.684;MAF_USDA=4.706
NC_035099.1	11390857	.	G	T	.	.	MAF_USDA=8.333
NC_035099.1	11390912	.	T	C	.	.	MAF_INRAE=7.595;MAF_USDA=28.824
NC_035099.1	11391022	.	T	G	.	.	MAF_USDA=2.459
NC_035099.1	11391024	.	A	T	.	.	MAF_USDA=1.639
NC_035099.1	11391524	.	T	C	.	.	MAF_USDA=1.639
NC_035099.1	11391544	.	T	C	.	.	MAF_INRAE=5.263;MAF_USDA=4.706
NC_035099.1	11391747	.	G	C	.	.	MAF_USDA=1.639
NC_035099.1	11391810	.	C	T	.	.	MAF_INRAE=2.5
NC_035099.1	11391851	.	T	A	.	.	MAF_USDA=10.417
NC_035099.1	11391853	.	T	A	.	.	MAF_USDA=10.417
NC_035099.1	11391854	.	T	A	.	.	MAF_USDA=10.417
NC_035099.1	11391856	.	T	A	.	.	MAF_USDA=10.417
NC_035099.1	11392214	.	C	A	.	.	MAF_INRAE=5.263;MAF_USDA=4.167
NC_035099.1	11392299	.	G	T	.	.	MAF_USDA=4.918
NC_035099.1	11392348	.	C	A	.	.	MAF_INRAE=7.5;MAF_USDA=5.882
NC_035099.1	11392466	.	C	A	.	.	MAF_INRAE=6.667;MAF_USDA=9.412
NC_035099.1	11392493	.	C	A	.	.	MAF_INRAE=47.468;MAF_USDA=35.882
NC_035099.1	11392513	.	CCAGCTAGTTATCC	CCAGCTAGTTATCT	.	.	MAF_USDA=2.083
NC_035099.1	11392605	.	C	T	.	.	MAF_USDA=1.639
NC_035099.1	11392717	.	G	A	.	.	MAF_USDA=1.667
NC_035099.1	11392824	.	G	T	.	.	MAF_INRAE=5.263;MAF_USDA=2.083
NC_035099.1	11392897	.	T	A	.	.	MAF_INRAE=7.5;MAF_USDA=1.765
NC_035099.1	11393053	.	T	A	.	.	MAF_USDA=5.882
NC_035099.1	11393149	.	A	G	.	.	MAF_INRAE=7.5;MAF_USDA=4.167
NC_035099.1	11393175	.	C	A	.	.	MAF_USDA=1.639
NC_035099.1	11393389	.	C	A	.	.	MAF_USDA=1.639
NC_035099.1	11393592	.	C	T	.	.	MAF_USDA=2.459
NC_035099.1	11393607	.	A	G	.	.	MAF_USDA=1.639
NC_035099.1	11393645	.	G	C	.	.	MAF_USDA=10.417
NC_035099.1	11393763	.	C	T	.	.	MAF_USDA=4.167
NC_035099.1	11393805	.	A	G	.	.	MAF_INRAE=4.167;MAF_USDA=8.824
NC_035099.1	11393822	.	T	G	.	.	MAF_INRAE=46.835;MAF_USDA=32.353
NC_035099.1	11393838	.	C	T	.	.	MAF_USDA=10.0
NC_035099.1	11393850	.	T	A	.	.	MAF_USDA=1.639
NC_035099.1	11393953	.	A	G	.	.	MAF_USDA=1.639
NC_035099.1	11394031	.	G	T	.	.	MAF_USDA=3.571
NC_035099.1	11394033	.	A	G	.	.	MAF_USDA=3.333
NC_035099.1	11394047	.	G	A	.	.	MAF_INRAE=46.835;MAF_USDA=33.929
NC_035099.1	11394075	.	T	C	.	.	MAF_INRAE=2.5;MAF_USDA=5.833
NC_035099.1	11394140	.	C	T	.	.	MAF_USDA=1.639
NC_035099.1	11394145	.	A	T	.	.	MAF_USDA=1.639
NC_035099.1	11394265	.	T	A	.	.	MAF_INRAE=5.0;MAF_USDA=10.588
NC_035099.1	11394287	.	C	A	.	.	MAF_USDA=8.333
NC_035099.1	11394389	.	G	C	.	.	MAF_INRAE=7.5;MAF_USDA=4.167
NC_035099.1	11394499	.	G	A	.	.	MAF_INRAE=34.81;MAF_USDA=15.882
NC_035099.1	11394503	.	G	A	.	.	MAF_INRAE=5.263;MAF_USDA=4.167
NC_035099.1	11394617	.	C	T	.	.	MAF_USDA=1.639
NC_035099.1	11394627	.	T	G	.	.	MAF_INRAE=34.81;MAF_USDA=15.294
NC_035099.1	11394628	.	G	C	.	.	MAF_INRAE=32.5;MAF_USDA=15.294
NC_035099.1	11394802	.	G	A	.	.	MAF_USDA=2.459
NC_035099.1	11394816	.	A	T	.	.	MAF_INRAE=2.5
NC_035099.1	11394870	.	A	T	.	.	MAF_USDA=2.459
NC_035099.1	11395002	.	T	G	.	.	MAF_INRAE=23.333;MAF_USDA=22.917
NC_035099.1	11395134	.	A	C	.	.	MAF_INRAE=2.5
NC_035099.1	11395350	.	G	A	.	.	MAF_INRAE=6.667
NC_035099.1	11395405	.	T	G	.	.	MAF_INRAE=34.81;MAF_USDA=15.294
NC_035099.1	11395437	.	G	T	.	.	MAF_USDA=2.459
NC_035099.1	11395454	.	G	A	.	.	MAF_INRAE=5.263;MAF_USDA=1.176
NC_035099.1	11395715	.	G	A	.	.	MAF_INRAE=6.667;MAF_USDA=4.118
NC_035099.1	11395726	.	C	T	.	.	MAF_INRAE=7.5;MAF_USDA=1.765
NC_035099.1	11395803	.	G	A	.	.	MAF_INRAE=6.667;MAF_USDA=3.529
NC_035099.1	11395842	.	G	A	.	.	MAF_INRAE=2.5
NC_035099.1	11395899	.	G	A	.	.	MAF_INRAE=5.263;MAF_USDA=5.294
NC_035099.1	11395923	.	G	T	.	.	MAF_USDA=7.377
NC_035099.1	11395961	.	G	A	.	.	MAF_INRAE=34.177;MAF_USDA=15.294
NC_035099.1	11395963	.	C	A	.	.	MAF_INRAE=31.667;MAF_USDA=15.294
NC_035099.1	11395992	.	A	G	.	.	MAF_INRAE=34.177;MAF_USDA=15.294
NC_035099.1	11396058	.	A	G	.	.	MAF_INRAE=9.167;MAF_USDA=4.118
NC_035099.1	11396072	.	G	C	.	.	MAF_INRAE=5.263;MAF_USDA=1.639
NC_035099.1	11396129	.	A	C	.	.	MAF_INRAE=2.5
NC_035099.1	11396144	.	C	A	.	.	MAF_INRAE=34.81;MAF_USDA=15.294
NC_035099.1	11396200	.	C	T	.	.	MAF_USDA=2.459
NC_035099.1	11396295	.	C	A	.	.	MAF_USDA=4.167
NC_035099.1	11396302	.	A	G	.	.	MAF_INRAE=7.5;MAF_USDA=4.167
NC_035099.1	11396312	.	C	T	.	.	MAF_INRAE=35.443;MAF_USDA=14.706
NC_035099.1	11396382	.	T	A	.	.	MAF_INRAE=7.5;MAF_USDA=1.765
NC_035099.1	11396400	.	T	A	.	.	MAF_USDA=8.333
NC_035099.1	11396408	.	C	G	.	.	MAF_INRAE=34.81;MAF_USDA=15.294
NC_035099.1	11396424	.	A	T	.	.	MAF_USDA=3.279
NC_035099.1	11396463	.	A	C	.	.	MAF_USDA=5.738
NC_035099.1	11396504	.	A	G	.	.	MAF_USDA=10.588
NC_035099.1	11396605	.	C	A	.	.	MAF_INRAE=5.263;MAF_USDA=4.167
NC_035099.1	11396699	.	G	T	.	.	MAF_INRAE=5.263;MAF_USDA=1.639
NC_035099.1	11396776	.	C	T	.	.	MAF_USDA=3.279
NC_035099.1	11396831	.	T	A	.	.	MAF_USDA=2.459
NC_035099.1	11396832	.	G	C	.	.	MAF_USDA=2.459
NC_035099.1	11396881	.	T	C	.	.	MAF_USDA=8.333
NC_035099.1	11396886	.	G	A	.	.	MAF_USDA=1.639
NC_035099.1	11396926	.	T	A	.	.	MAF_USDA=1.639
NC_035099.1	11396935	.	T	G	.	.	MAF_INRAE=34.81;MAF_USDA=15.294
NC_035099.1	11397027	.	A	C	.	.	MAF_INRAE=5.263;MAF_USDA=1.765
NC_035099.1	11397031	.	T	G	.	.	MAF_INRAE=46.835;MAF_USDA=21.176
NC_035099.1	11397072	.	T	A	.	.	MAF_USDA=4.167
NC_035099.1	11397194	.	C	T	.	.	MAF_INRAE=5.0;MAF_USDA=10.588
NC_035099.1	11397245	.	A	G	.	.	MAF_USDA=9.016
NC_035099.1	11397270	.	T	G	.	.	MAF_USDA=1.639
NC_035099.1	11397271	.	G	A	.	.	MAF_INRAE=47.468;MAF_USDA=31.176
NC_035099.1	11397297	.	T	A	.	.	MAF_USDA=1.639
NC_035099.1	11397304	.	T	G	.	.	MAF_INRAE=6.667;MAF_USDA=4.118
NC_035099.1	11397310	.	T	C	.	.	MAF_INRAE=34.177;MAF_USDA=15.294
NC_035099.1	11397331	.	G	T	.	.	MAF_USDA=8.197
NC_035099.1	11397404	.	T	A	.	.	MAF_INRAE=34.81;MAF_USDA=15.294
NC_035099.1	11397459	.	T	A	.	.	MAF_INRAE=2.5;MAF_USDA=6.471
NC_035099.1	11397462	.	C	T	.	.	MAF_USDA=14.118
NC_035099.1	11397464	.	C	T	.	.	MAF_USDA=2.459
NC_035099.1	11397515	.	C	A	.	.	MAF_USDA=10.417
NC_035099.1	11397662	.	C	A	.	.	MAF_INRAE=5.263;MAF_USDA=1.765
NC_035099.1	11397730	.	C	T	.	.	MAF_INRAE=24.167;MAF_USDA=22.917
NC_035099.1	11397786	.	G	A	.	.	MAF_USDA=7.377
NC_035099.1	11397881	.	A	C	.	.	MAF_USDA=6.557
NC_035099.1	11397981	.	T	G	.	.	MAF_INRAE=34.177;MAF_USDA=15.294
NC_035099.1	11398104	.	T	A	.	.	MAF_INRAE=5.263;MAF_USDA=18.235
NC_035099.1	11398135	.	C	A	.	.	MAF_USDA=2.459
NC_035099.1	11398136	.	A	C	.	.	MAF_USDA=1.639
NC_035099.1	11398214	.	T	C	.	.	MAF_INRAE=6.667;MAF_USDA=3.529
NC_035099.1	11398352	.	T	C	.	.	MAF_USDA=2.459
NC_035099.1	11398509	.	G	A	.	.	MAF_INRAE=34.81;MAF_USDA=15.294
NC_035099.1	11398607	.	T	G	.	.	MAF_INRAE=34.81;MAF_USDA=14.706
NC_035099.1	11398618	.	T	G	.	.	MAF_INRAE=2.5
NC_035099.1	11398663	.	T	G	.	.	MAF_USDA=1.639
NC_035099.1	11398673	.	C	T	.	.	MAF_INRAE=6.329;MAF_USDA=5.294
NC_035099.1	11398713	.	C	A	.	.	MAF_USDA=9.016
NC_035099.1	11398723	.	T	G	.	.	MAF_USDA=12.5
NC_035099.1	11398726	.	G	T	.	.	MAF_USDA=4.118
NC_035099.1	11398791	.	C	A	.	.	MAF_USDA=7.377
NC_035099.1	11398874	.	C	T	.	.	MAF_USDA=2.5
NC_035099.1	11398898	.	T	A	.	.	MAF_INRAE=8.861;MAF_USDA=17.262
NC_035099.1	11398977	.	G	C	.	.	MAF_USDA=3.333
NC_035099.1	11399108	.	G	A	.	.	MAF_USDA=7.377
NC_035099.1	11399141	.	A	G	.	.	MAF_USDA=3.279
NC_035099.1	11399177	.	G	A	.	.	MAF_USDA=12.5
NC_035099.1	11399199	.	G	A	.	.	MAF_USDA=2.459
NC_035099.1	11399226	.	C	G	.	.	MAF_USDA=2.459
NC_035099.1	11399383	.	T	A	.	.	MAF_USDA=18.033
NC_035099.1	11399410	.	G	A	.	.	MAF_INRAE=7.5;MAF_USDA=2.381
NC_035099.1	11399436	.	T	G	.	.	MAF_USDA=22.917
NC_035099.1	11399474	.	C	G	.	.	MAF_USDA=4.918
NC_035099.1	11399487	.	C	T	.	.	MAF_USDA=3.279
NC_035099.1	11399558	.	G	A	.	.	MAF_INRAE=6.667;MAF_USDA=4.167
NC_035099.1	11399564	.	G	A	.	.	MAF_INRAE=24.167;MAF_USDA=10.0
NC_035099.1	11399659	.	C	T	.	.	MAF_INRAE=24.167;MAF_USDA=9.412
NC_035099.1	11399663	.	C	A	.	.	MAF_INRAE=5.833;MAF_USDA=17.059
NC_035099.1	11399749	.	G	A	.	.	MAF_INRAE=23.333;MAF_USDA=9.412
NC_035099.1	11399818	.	C	T	.	.	MAF_INRAE=30.38;MAF_USDA=11.765
NC_035099.1	11399882	.	C	T	.	.	MAF_USDA=1.639
NC_035099.1	11399927	.	C	T	.	.	MAF_INRAE=34.81;MAF_USDA=15.294
NC_035099.1	11400077	.	G	A	.	.	MAF_USDA=12.5
NC_035099.1	11400205	.	C	T	.	.	MAF_USDA=2.5
NC_035099.1	11400218	.	T	C	.	.	MAF_INRAE=5.263;MAF_USDA=4.167
NC_035099.1	11400289	.	A	T	.	.	MAF_INRAE=3.333;MAF_USDA=4.118
NC_035099.1	11400310	.	C	T	.	.	MAF_INRAE=2.5
NC_035099.1	11400328	.	T	C	.	.	MAF_INRAE=2.5
NC_035099.1	11400346	.	C	T	.	.	MAF_USDA=2.976
NC_035099.1	11400438	.	C	A	.	.	MAF_INRAE=8.861;MAF_USDA=17.647
NC_035099.1	11400448	.	A	G	.	.	MAF_INRAE=34.177;MAF_USDA=15.294
NC_035099.1	11400487	.	T	A	.	.	MAF_USDA=3.279
NC_035099.1	11400525	.	G	T	.	.	MAF_INRAE=23.333
NC_035099.1	11400546	.	T	C	.	.	MAF_INRAE=7.5;MAF_USDA=2.353
NC_035099.1	11400661	.	A	C	.	.	MAF_INRAE=8.228;MAF_USDA=17.647
NC_035099.1	11400665	.	C	A	.	.	MAF_INRAE=35.443;MAF_USDA=15.294
NC_035099.1	11400790	.	C	A	.	.	MAF_USDA=4.918
NC_035099.1	11400867	.	G	A	.	.	MAF_USDA=5.882
NC_035099.1	11400871	.	C	T	.	.	MAF_INRAE=43.671;MAF_USDA=47.059
NC_035099.1	11400889	.	T	G	.	.	MAF_INRAE=2.5
NC_035099.1	11400968	.	C	A	.	.	MAF_INRAE=3.333
NC_035099.1	11400971	.	G	A	.	.	MAF_USDA=11.905
NC_035099.1	11400993	.	G	T	.	.	MAF_USDA=1.667
NC_035099.1	11401023	.	T	A	.	.	MAF_INRAE=2.5
NC_035099.1	11401076	.	C	T	.	.	MAF_USDA=5.294
NC_035099.1	11401079	.	C	T	.	.	MAF_USDA=5.294
NC_035099.1	11401189	.	G	T	.	.	MAF_USDA=10.417
NC_035099.1	11401193	.	G	A	.	.	MAF_USDA=15.574
NC_035099.1	11401240	.	A	G	.	.	MAF_INRAE=43.671;MAF_USDA=48.235
NC_035099.1	11401279	.	T	A	.	.	MAF_INRAE=16.667;MAF_USDA=4.167
NC_035099.1	11401291	.	G	T	.	.	MAF_INRAE=34.177;MAF_USDA=17.647
NC_035099.1	11401305	.	A	G	.	.	MAF_USDA=4.762
NC_035099.1	11401357	.	G	A	.	.	MAF_USDA=25.0
NC_035099.1	11401372	.	A	T	.	.	MAF_USDA=4.167
NC_035099.1	11401428	.	C	A	.	.	MAF_INRAE=35.0
NC_035099.1	11401436	.	A	C	.	.	MAF_INRAE=24.167
NC_035099.1	11401440	.	T	A	.	.	MAF_USDA=8.333
NC_035099.1	11401463	.	A	C	.	.	MAF_USDA=3.279
NC_035099.1	11401467	.	G	T	.	.	MAF_USDA=2.459
NC_035099.1	11401544	.	C	T	.	.	MAF_INRAE=40.506;MAF_USDA=16.471
NC_035099.1	11401549	.	A	T	.	.	MAF_INRAE=6.667;MAF_USDA=4.118
NC_035099.1	11401882	.	C	T	.	.	MAF_INRAE=24.167;MAF_USDA=29.167
NC_035099.1	11401898	.	C	T	.	.	MAF_INRAE=24.051;MAF_USDA=5.294
NC_035099.1	11401914	.	G	A	.	.	MAF_INRAE=34.81;MAF_USDA=14.706
NC_035099.1	11401928	.	C	T	.	.	MAF_USDA=1.639
NC_035099.1	11401946	.	G	A	.	.	MAF_INRAE=30.38;MAF_USDA=12.941
NC_035099.1	11402083	.	C	T	.	.	MAF_USDA=3.279
NC_035099.1	11402101	.	A	G	.	.	MAF_INRAE=8.861;MAF_USDA=22.941
NC_035099.1	11402160	.	G	C	.	.	MAF_INRAE=2.5
NC_035099.1	11402161	.	G	C	.	.	MAF_INRAE=2.5
NC_035099.1	11402162	.	A	T	.	.	MAF_INRAE=2.5
NC_035099.1	11402345	.	C	T	.	.	MAF_INRAE=9.167;MAF_USDA=4.706
NC_035099.1	11402397	.	C	T	.	.	MAF_USDA=1.639
NC_035099.1	11402434	.	G	T	.	.	MAF_INRAE=23.333;MAF_USDA=8.235
NC_035099.1	11402577	.	C	A	.	.	MAF_INRAE=3.333;MAF_USDA=4.118
NC_035099.1	11402592	.	C	G	.	.	MAF_INRAE=30.38;MAF_USDA=14.118
NC_035099.1	11402596	.	G	A	.	.	MAF_INRAE=34.177;MAF_USDA=15.294
NC_035099.1	11402606	.	A	T	.	.	MAF_INRAE=25.0;MAF_USDA=7.059
NC_035099.1	11402630	.	G	A	.	.	MAF_USDA=4.118
NC_035099.1	11402833	.	T	C	.	.	MAF_USDA=1.639
NC_035099.1	11402918	.	C	G	.	.	MAF_INRAE=34.81;MAF_USDA=14.706
NC_035099.1	11403045	.	G	C	.	.	MAF_USDA=1.639
NC_035099.1	11403205	.	G	T	.	.	MAF_USDA=6.557
NC_035099.1	11403326	.	T	A	.	.	MAF_USDA=1.639
NC_035099.1	11403347	.	C	G	.	.	MAF_USDA=2.941
NC_035099.1	11403351	.	C	A	.	.	MAF_INRAE=7.595;MAF_USDA=21.765
NC_035099.1	11403421	.	G	A	.	.	MAF_USDA=2.459
NC_035099.1	11403436	.	A	T	.	.	MAF_INRAE=34.81;MAF_USDA=13.529
NC_035099.1	11403521	.	C	A	.	.	MAF_USDA=4.167
NC_035099.1	11403524	.	T	G	.	.	MAF_USDA=3.279
NC_035099.1	11403556	.	G	T	.	.	MAF_USDA=12.353
NC_035099.1	11403557	.	T	G	.	.	MAF_USDA=5.738
NC_035099.1	11403579	.	A	C	.	.	MAF_INRAE=5.263;MAF_USDA=4.167
NC_035099.1	11403590	.	A	T	.	.	MAF_INRAE=35.443;MAF_USDA=15.476
NC_035099.1	11403787	.	C	T	.	.	MAF_INRAE=30.38;MAF_USDA=14.118
NC_035099.1	11403870	.	C	A	.	.	MAF_INRAE=34.81;MAF_USDA=15.294
NC_035099.1	11403945	.	T	G	.	.	MAF_INRAE=43.671;MAF_USDA=44.118
NC_035099.1	11404133	.	G	A	.	.	MAF_INRAE=24.684
NC_035099.1	11404147	.	C	T	.	.	MAF_USDA=2.459
NC_035099.1	11404192	.	G	A	.	.	MAF_INRAE=7.595;MAF_USDA=20.588
NC_035099.1	11404219	.	G	A	.	.	MAF_USDA=2.459
NC_035099.1	11404373	.	C	T	.	.	MAF_USDA=1.639
NC_035099.1	11404403	.	G	A	.	.	MAF_INRAE=33.544;MAF_USDA=15.294
NC_035099.1	11404508	.	A	C	.	.	MAF_INRAE=40.833
NC_035099.1	11404513	.	G	C	.	.	MAF_INRAE=40.833
NC_035099.1	11404515	.	A	C	.	.	MAF_INRAE=40.833;MAF_USDA=16.667
NC_035099.1	11404516	.	A	C	.	.	MAF_INRAE=40.833
NC_035099.1	11404521	.	G	T	.	.	MAF_INRAE=40.833;MAF_USDA=14.583
NC_035099.1	11404522	.	G	T	.	.	MAF_INRAE=40.833;MAF_USDA=16.667
NC_035099.1	11404524	.	G	C	.	.	MAF_INRAE=40.833;MAF_USDA=14.583
NC_035099.1	11404535	.	G	C	.	.	MAF_INRAE=40.833
NC_035099.1	11404642	.	T	A	.	.	MAF_USDA=2.459
NC_035099.1	11404649	.	C	T	.	.	MAF_USDA=8.824
NC_035099.1	11404685	.	G	T	.	.	MAF_USDA=5.738
NC_035099.1	11404717	.	T	A	.	.	MAF_USDA=1.639
NC_035099.1	11405036	.	G	A	.	.	MAF_INRAE=45.57;MAF_USDA=45.882
NC_035099.1	11405073	.	C	T	.	.	MAF_USDA=2.459
NC_035099.1	11405119	.	G	T	.	.	MAF_USDA=4.167
NC_035099.1	11405204	.	A	C	.	.	MAF_INRAE=34.177;MAF_USDA=15.294
NC_035099.1	11405241	.	C	T	.	.	MAF_USDA=4.167
NC_035099.1	11405355	.	T	G	.	.	MAF_INRAE=43.671;MAF_USDA=44.706
NC_035099.1	11405388	.	G	A	.	.	MAF_INRAE=9.167;MAF_USDA=4.118
NC_035099.1	11405424	.	C	T	.	.	MAF_USDA=1.639
NC_035099.1	11405425	.	T	A	.	.	MAF_USDA=1.639
NC_035099.1	11405560	.	G	A	.	.	MAF_INRAE=2.5;MAF_USDA=2.459
NC_035099.1	11405704	.	C	A	.	.	MAF_USDA=6.548
NC_035099.1	11405939	.	T	C	.	.	MAF_INRAE=36.076;MAF_USDA=22.917
NC_035099.1	11406017	.	T	A	.	.	MAF_INRAE=4.167
NC_035099.1	11406022	.	C	A	.	.	MAF_INRAE=4.167
NC_035099.1	11406210	.	T	C	.	.	MAF_INRAE=31.013;MAF_USDA=10.417
NC_035099.1	11406323	.	A	G	.	.	MAF_INRAE=25.0;MAF_USDA=22.917
NC_035099.1	11406469	.	G	T	.	.	MAF_INRAE=4.43;MAF_USDA=16.667
NC_035099.1	11406487	.	T	C	.	.	MAF_INRAE=4.43;MAF_USDA=16.667
NC_035099.1	11406746	.	C	T	.	.	MAF_USDA=6.25
NC_035099.1	11407689	.	A	G	.	.	MAF_USDA=6.818
NC_035099.1	11408199	.	G	A	.	.	MAF_USDA=28.571
NC_035099.1	11408227	.	T	A	.	.	MAF_USDA=9.524
NC_035099.1	11410553	.	G	T	.	.	MAF_USDA=16.667
NC_035099.1	11410654	.	T	A	.	.	MAF_USDA=14.286
NC_035099.1	11411339	.	T	A	.	.	MAF_USDA=1.639
NC_035099.1	11411395	.	A	G	.	.	MAF_INRAE=10.526;MAF_USDA=15.476
NC_035099.1	11411557	.	A	T	.	.	MAF_USDA=8.696
NC_035099.1	11411640	.	T	C	.	.	MAF_USDA=4.918
NC_035099.1	11411656	.	C	A	.	.	MAF_USDA=8.333
NC_035099.1	11411690	.	G	A	.	.	MAF_INRAE=6.667;MAF_USDA=4.118
NC_035099.1	11411845	.	T	C	.	.	MAF_USDA=1.639
NC_035099.1	11411846	.	T	A	.	.	MAF_USDA=1.639
NC_035099.1	11411883	.	T	A	.	.	MAF_USDA=1.639
NC_035099.1	11411909	.	G	A	.	.	MAF_INRAE=24.167;MAF_USDA=22.917
NC_035099.1	11411929	.	G	A	.	.	MAF_INRAE=7.595;MAF_USDA=21.176
NC_035099.1	11412084	.	C	T	.	.	MAF_USDA=4.098
NC_035099.1	11412093	.	A	T	.	.	MAF_INRAE=7.5;MAF_USDA=18.235
NC_035099.1	11412098	.	C	G	.	.	MAF_INRAE=5.263;MAF_USDA=4.167
NC_035099.1	11412149	.	A	G	.	.	MAF_INRAE=3.333;MAF_USDA=3.529
NC_035099.1	11412188	.	C	A	.	.	MAF_INRAE=5.263;MAF_USDA=4.167
NC_035099.1	11412245	.	G	A	.	.	MAF_INRAE=24.167;MAF_USDA=8.824
NC_035099.1	11412363	.	C	T	.	.	MAF_INRAE=6.667;MAF_USDA=4.118
NC_035099.1	11412458	.	T	C	.	.	MAF_INRAE=40.506;MAF_USDA=15.294
NC_035099.1	11412628	.	A	T	.	.	MAF_USDA=5.882
NC_035099.1	11412786	.	G	T	.	.	MAF_INRAE=5.263;MAF_USDA=4.167
NC_035099.1	11412809	.	G	A	.	.	MAF_USDA=1.639
NC_035099.1	11413168	.	A	C	.	.	MAF_INRAE=7.5;MAF_USDA=5.882
NC_035099.1	11413170	.	G	T	.	.	MAF_INRAE=7.5;MAF_USDA=18.824
NC_035099.1	11413175	.	A	G	.	.	MAF_INRAE=7.595;MAF_USDA=16.471
NC_035099.1	11413337	.	C	G	.	.	MAF_USDA=4.167
NC_035099.1	11413437	.	T	A	.	.	MAF_INRAE=6.667
NC_035099.1	11413438	.	T	A	.	.	MAF_INRAE=21.667
NC_035099.1	11413445	.	A	T	.	.	MAF_USDA=18.675
NC_035099.1	11413448	.	T	A	.	.	MAF_INRAE=11.392;MAF_USDA=37.952
NC_035099.1	11413449	.	A	T	.	.	MAF_INRAE=5.263;MAF_USDA=4.167
NC_035099.1	11413469	.	G	A	.	.	MAF_INRAE=40.506;MAF_USDA=16.471
NC_035099.1	11413487	.	A	C	.	.	MAF_INRAE=32.5;MAF_USDA=10.0
NC_035099.1	11413529	.	A	C	.	.	MAF_USDA=18.824
NC_035099.1	11413562	.	C	G	.	.	MAF_INRAE=7.5;MAF_USDA=1.765
NC_035099.1	11413582	.	A	G	.	.	MAF_USDA=2.459
NC_035099.1	11413622	.	A	C	.	.	MAF_INRAE=41.139;MAF_USDA=15.882
NC_035099.1	11413680	.	G	C	.	.	MAF_INRAE=6.667;MAF_USDA=4.118
NC_035099.1	11413691	.	A	C	.	.	MAF_USDA=1.639
NC_035099.1	11413703	.	G	A	.	.	MAF_INRAE=5.263;MAF_USDA=4.167
NC_035099.1	11413711	.	G	T	.	.	MAF_INRAE=2.5
NC_035099.1	11413731	.	C	A	.	.	MAF_INRAE=4.43;MAF_USDA=12.941
NC_035099.1	11413787	.	T	C	.	.	MAF_INRAE=41.772;MAF_USDA=16.471
NC_035099.1	11413875	.	G	T	.	.	MAF_USDA=3.279
NC_035099.1	11413876	.	G	T	.	.	MAF_USDA=3.279
NC_035099.1	11413935	.	C	T	.	.	MAF_INRAE=3.333;MAF_USDA=4.118
NC_035099.1	11413954	.	T	C	.	.	MAF_INRAE=5.833;MAF_USDA=7.647
NC_035099.1	11414147	.	T	C	.	.	MAF_INRAE=5.833;MAF_USDA=4.118
NC_035099.1	11414153	.	C	A	.	.	MAF_INRAE=40.506;MAF_USDA=16.471
NC_035099.1	11414188	.	G	A	.	.	MAF_INRAE=6.667;MAF_USDA=4.118
NC_035099.1	11414211	.	A	C	.	.	MAF_USDA=16.393
NC_035099.1	11414312	.	C	A	.	.	MAF_USDA=1.639
NC_035099.1	11414387	.	C	G	.	.	MAF_INRAE=33.544;MAF_USDA=27.381
NC_035099.1	11414452	.	A	T	.	.	MAF_USDA=12.5
NC_035099.1	11414501	.	C	T	.	.	MAF_INRAE=5.263;MAF_USDA=6.627
NC_035099.1	11414585	.	A	C	.	.	MAF_INRAE=5.263;MAF_USDA=19.277
NC_035099.1	11414623	.	C	A	.	.	MAF_INRAE=47.368
NC_035099.1	11414756	.	C	A	.	.	MAF_INRAE=10.526
NC_035099.1	11415006	.	A	C	.	.	MAF_INRAE=10.526
NC_035099.1	11415178	.	T	G	.	.	MAF_USDA=2.5
NC_035099.1	11415184	.	T	C	.	.	MAF_INRAE=31.013;MAF_USDA=26.19
NC_035099.1	11415190	.	C	A	.	.	MAF_INRAE=7.5;MAF_USDA=4.167
NC_035099.1	11415203	.	C	T	.	.	MAF_INRAE=9.167;MAF_USDA=5.357
NC_035099.1	11415237	.	T	C	.	.	MAF_INRAE=41.139;MAF_USDA=17.647
NC_035099.1	11415246	.	G	A	.	.	MAF_INRAE=10.833;MAF_USDA=7.059
NC_035099.1	11415306	.	G	T	.	.	MAF_USDA=5.294
NC_035099.1	11415382	.	G	A	.	.	MAF_INRAE=5.063;MAF_USDA=12.353
NC_035099.1	11415435	.	G	A	.	.	MAF_INRAE=24.051;MAF_USDA=1.639
NC_035099.1	11415450	.	T	C	.	.	MAF_INRAE=41.139;MAF_USDA=17.647
NC_035099.1	11415481	.	G	T	.	.	MAF_USDA=3.279
NC_035099.1	11415502	.	T	A	.	.	MAF_INRAE=6.667;MAF_USDA=10.417
NC_035099.1	11415541	.	T	C	.	.	MAF_USDA=2.459
NC_035099.1	11415543	.	G	T	.	.	MAF_INRAE=6.667;MAF_USDA=4.118
NC_035099.1	11415808	.	A	G	.	.	MAF_INRAE=24.051
NC_035099.1	11415827	.	A	C	.	.	MAF_INRAE=47.368
NC_035099.1	11415835	.	G	C	.	.	MAF_USDA=1.667
NC_035099.1	11415996	.	A	G	.	.	MAF_INRAE=40.506;MAF_USDA=15.882
NC_035099.1	11416240	.	T	C	.	.	MAF_INRAE=6.667;MAF_USDA=4.118
NC_035099.1	11416269	.	T	C	.	.	MAF_INRAE=24.684;MAF_USDA=1.639
NC_035099.1	11416308	.	G	A	.	.	MAF_USDA=1.639
NC_035099.1	11416372	.	A	T	.	.	MAF_USDA=1.639
NC_035099.1	11416394	.	T	A	.	.	MAF_INRAE=40.506;MAF_USDA=17.059
NC_035099.1	11416401	.	T	C	.	.	MAF_USDA=1.639
NC_035099.1	11416403	.	A	C	.	.	MAF_INRAE=10.833;MAF_USDA=5.882
NC_035099.1	11416516	.	C	G	.	.	MAF_INRAE=40.506;MAF_USDA=15.882
NC_035099.1	11416536	.	A	G	.	.	MAF_INRAE=2.5
NC_035099.1	11416543	.	C	T	.	.	MAF_INRAE=6.667;MAF_USDA=4.118
NC_035099.1	11416586	.	A	G	.	.	MAF_INRAE=3.333;MAF_USDA=4.706
NC_035099.1	11416660	.	T	G	.	.	MAF_INRAE=41.139;MAF_USDA=16.471
NC_035099.1	11416684	.	G	A	.	.	MAF_INRAE=2.5
NC_035099.1	11416773	.	A	T	.	.	MAF_USDA=1.639
NC_035099.1	11416812	.	A	G	.	.	MAF_USDA=15.574
NC_035099.1	11416920	.	A	T	.	.	MAF_USDA=1.639
NC_035099.1	11416923	.	C	A	.	.	MAF_INRAE=41.139;MAF_USDA=16.471
NC_035099.1	11417162	.	A	C	.	.	MAF_INRAE=6.667;MAF_USDA=4.118
NC_035099.1	11417191	.	C	G	.	.	MAF_INRAE=24.051;MAF_USDA=1.639
NC_035099.1	11417292	.	A	C	.	.	MAF_USDA=4.098
NC_035099.1	11417452	.	A	G	.	.	MAF_USDA=4.706
NC_035099.1	11417460	.	C	A	.	.	MAF_INRAE=6.962;MAF_USDA=42.353
NC_035099.1	11417554	.	A	G	.	.	MAF_USDA=1.639
NC_035099.1	11417572	.	C	A	.	.	MAF_USDA=4.918
NC_035099.1	11417618	.	G	C	.	.	MAF_INRAE=5.263;MAF_USDA=5.882
NC_035099.1	11417689	.	G	T	.	.	MAF_INRAE=24.167;MAF_USDA=12.353
NC_035099.1	11417703	.	T	C	.	.	MAF_USDA=21.765
NC_035099.1	11417708	.	T	A	.	.	MAF_INRAE=44.167;MAF_USDA=27.647
NC_035099.1	11417752	.	T	A	.	.	MAF_USDA=1.639
NC_035099.1	11417826	.	G	A	.	.	MAF_INRAE=5.263;MAF_USDA=4.167
NC_035099.1	11417890	.	C	T	.	.	MAF_USDA=1.639
NC_035099.1	11418002	.	C	T	.	.	MAF_USDA=2.459
NC_035099.1	11418136	.	G	A	.	.	MAF_USDA=4.918
NC_035099.1	11418164	.	C	T	.	.	MAF_USDA=2.459
NC_035099.1	11418239	.	A	G	.	.	MAF_USDA=4.918
NC_035099.1	11418242	.	A	C	.	.	MAF_USDA=4.098
NC_035099.1	11418371	.	C	T	.	.	MAF_INRAE=24.167;MAF_USDA=12.353
NC_035099.1	11418410	.	T	A	.	.	MAF_USDA=4.918
NC_035099.1	11418461	.	A	C	.	.	MAF_USDA=1.639
NC_035099.1	11418473	.	G	T	.	.	MAF_INRAE=34.81;MAF_USDA=14.118
NC_035099.1	11418542	.	C	T	.	.	MAF_INRAE=6.329;MAF_USDA=5.294
NC_035099.1	11418721	.	G	A	.	.	MAF_USDA=3.333
NC_035099.1	11418831	.	G	T	.	.	MAF_USDA=4.098
NC_035099.1	11418920	.	G	A	.	.	MAF_USDA=1.639
NC_035099.1	11418954	.	T	A	.	.	MAF_USDA=1.639
NC_035099.1	11418977	.	C	T	.	.	MAF_USDA=1.639
NC_035099.1	11419045	.	C	T	.	.	MAF_USDA=5.882
NC_035099.1	11419108	.	T	G	.	.	MAF_INRAE=5.263
NC_035099.1	11419132	.	A	G	.	.	MAF_USDA=4.098
NC_035099.1	11419165	.	G	A	.	.	MAF_USDA=1.639
NC_035099.1	11419268	.	C	A	.	.	MAF_USDA=4.098
NC_035099.1	11419301	.	G	A	.	.	MAF_INRAE=26.667;MAF_USDA=12.353
NC_035099.1	11419353	.	A	G	.	.	MAF_INRAE=16.667
NC_035099.1	11419434	.	G	A	.	.	MAF_INRAE=24.167;MAF_USDA=22.917
NC_035099.1	11419457	.	T	G	.	.	MAF_INRAE=46.835;MAF_USDA=25.294
NC_035099.1	11419559	.	T	G	.	.	MAF_USDA=4.098
NC_035099.1	11419644	.	A	T	.	.	MAF_USDA=2.459
NC_035099.1	11419656	.	A	G	.	.	MAF_USDA=5.738
NC_035099.1	11419727	.	G	A	.	.	MAF_INRAE=10.833;MAF_USDA=5.952
NC_035099.1	11419789	.	C	T	.	.	MAF_INRAE=5.263;MAF_USDA=15.882
NC_035099.1	11419818	.	C	T	.	.	MAF_USDA=19.412
NC_035099.1	11419820	.	G	A	.	.	MAF_USDA=4.098
NC_035099.1	11419834	.	C	T	.	.	MAF_USDA=1.639
NC_035099.1	11419835	.	G	A	.	.	MAF_USDA=3.279
NC_035099.1	11419951	.	T	A	.	.	MAF_USDA=4.918
NC_035099.1	11419972	.	C	T	.	.	MAF_INRAE=37.5;MAF_USDA=22.353
NC_035099.1	11419988	.	T	A	.	.	MAF_INRAE=24.167;MAF_USDA=22.917
NC_035099.1	11420009	.	T	A	.	.	MAF_INRAE=10.833;MAF_USDA=5.882
NC_035099.1	11420088	.	C	T	.	.	MAF_USDA=1.639
NC_035099.1	11420136	.	C	A	.	.	MAF_USDA=19.412
NC_035099.1	11420139	.	G	A	.	.	MAF_INRAE=6.667;MAF_USDA=4.118
NC_035099.1	11420141	.	T	A	.	.	MAF_INRAE=24.167;MAF_USDA=12.353
NC_035099.1	11420180	.	A	G	.	.	MAF_USDA=2.459
NC_035099.1	11420305	.	C	T	.	.	MAF_INRAE=2.5;MAF_USDA=2.459
NC_035099.1	11420373	.	C	T	.	.	MAF_INRAE=5.063;MAF_USDA=12.941
NC_035099.1	11420454	.	G	T	.	.	MAF_USDA=1.639
NC_035099.1	11420566	.	C	T	.	.	MAF_USDA=4.098
NC_035099.1	11420672	.	C	T	.	.	MAF_USDA=4.167
NC_035099.1	11420737	.	G	T	.	.	MAF_USDA=4.098
NC_035099.1	11420852	.	G	T	.	.	MAF_USDA=2.459
NC_035099.1	11420989	.	C	A	.	.	MAF_INRAE=10.0;MAF_USDA=5.882
NC_035099.1	11420999	.	T	A	.	.	MAF_USDA=7.059
NC_035099.1	11421046	.	T	A	.	.	MAF_USDA=7.059
NC_035099.1	11421049	.	G	C	.	.	MAF_INRAE=24.167;MAF_USDA=7.059
NC_035099.1	11421126	.	C	A	.	.	MAF_INRAE=5.0;MAF_USDA=11.176
NC_035099.1	11421322	.	C	T	.	.	MAF_INRAE=34.81;MAF_USDA=8.824
NC_035099.1	11421424	.	A	T	.	.	MAF_USDA=18.235
NC_035099.1	11421442	.	C	A	.	.	MAF_INRAE=34.81;MAF_USDA=15.294
NC_035099.1	11421664	.	G	A	.	.	MAF_INRAE=10.833;MAF_USDA=5.882
NC_035099.1	11421686	.	C	A	.	.	MAF_INRAE=35.0;MAF_USDA=14.706
NC_035099.1	11421819	.	C	A	.	.	MAF_INRAE=34.81;MAF_USDA=14.706
NC_035099.1	11421872	.	G	A	.	.	MAF_INRAE=14.557;MAF_USDA=41.765
NC_035099.1	11421941	.	C	A	.	.	MAF_USDA=8.333
NC_035099.1	11421973	.	G	C	.	.	MAF_INRAE=36.076;MAF_USDA=46.471
NC_035099.1	11422069	.	A	C	.	.	MAF_INRAE=5.263;MAF_USDA=2.083
NC_035099.1	11422159	.	G	A	.	.	MAF_INRAE=12.5;MAF_USDA=8.235
NC_035099.1	11422276	.	T	C	.	.	MAF_INRAE=30.0;MAF_USDA=11.765
NC_035099.1	11422282	.	T	C	.	.	MAF_INRAE=30.0;MAF_USDA=11.765
NC_035099.1	11422296	.	C	A	.	.	MAF_USDA=2.353
NC_035099.1	11422381	.	C	A	.	.	MAF_USDA=4.167
NC_035099.1	11422391	.	T	A	.	.	MAF_INRAE=6.667;MAF_USDA=3.529
NC_035099.1	11422432	.	G	A	.	.	MAF_INRAE=36.076;MAF_USDA=16.471
NC_035099.1	11422480	.	T	C	.	.	MAF_INRAE=18.987;MAF_USDA=15.574
NC_035099.1	11422519	.	T	G	.	.	MAF_INRAE=5.0;MAF_USDA=3.279
NC_035099.1	11422595	.	C	T	.	.	MAF_USDA=22.917
NC_035099.1	11422639	.	T	G	.	.	MAF_USDA=4.098
NC_035099.1	11422662	.	T	G	.	.	MAF_USDA=15.574
NC_035099.1	11422687	.	C	T	.	.	MAF_USDA=1.639
NC_035099.1	11422720	.	G	T	.	.	MAF_INRAE=5.263;MAF_USDA=30.0
NC_035099.1	11422757	.	C	T	.	.	MAF_INRAE=13.924;MAF_USDA=31.765
NC_035099.1	11422760	.	G	A	.	.	MAF_INRAE=6.667;MAF_USDA=5.294
NC_035099.1	11422923	.	G	A	.	.	MAF_USDA=4.918
NC_035099.1	11422939	.	A	G	.	.	MAF_INRAE=13.924;MAF_USDA=29.412
NC_035099.1	11423366	.	C	T	.	.	MAF_USDA=18.824
NC_035099.1	11423367	.	G	A	.	.	MAF_INRAE=47.368;MAF_USDA=13.69
NC_035099.1	11423412	.	A	G	.	.	MAF_USDA=8.333
NC_035099.1	11423491	.	G	T	.	.	MAF_INRAE=13.924;MAF_USDA=30.0
NC_035099.1	11423621	.	C	G	.	.	MAF_INRAE=15.19;MAF_USDA=30.588
NC_035099.1	11423624	.	G	A	.	.	MAF_USDA=19.412
NC_035099.1	11423811	.	A	G	.	.	MAF_INRAE=47.368;MAF_USDA=15.476
NC_035099.1	11423823	.	T	G	.	.	MAF_USDA=25.0
NC_035099.1	11423853	.	A	G	.	.	MAF_USDA=25.595
NC_035099.1	11424002	.	T	C	.	.	MAF_USDA=4.268
NC_035099.1	11424004	.	T	C	.	.	MAF_USDA=6.707
NC_035099.1	11424028	.	A	T	.	.	MAF_USDA=4.819
NC_035099.1	11424053	.	C	T	.	.	MAF_INRAE=13.333;MAF_USDA=10.714
NC_035099.1	11424063	.	C	T	.	.	MAF_INRAE=23.333;MAF_USDA=22.941
NC_035099.1	11424120	.	C	A	.	.	MAF_INRAE=3.333
NC_035099.1	11424196	.	G	A	.	.	MAF_INRAE=7.5;MAF_USDA=5.294
NC_035099.1	11424317	.	G	A	.	.	MAF_USDA=6.471
NC_035099.1	11424402	.	C	G	.	.	MAF_INRAE=2.5
NC_035099.1	11424575	.	C	T	.	.	MAF_INRAE=6.667;MAF_USDA=5.294
NC_035099.1	11424596	.	C	T	.	.	MAF_INRAE=36.076;MAF_USDA=14.706
NC_035099.1	11424597	.	G	A	.	.	MAF_INRAE=38.608;MAF_USDA=28.235
NC_035099.1	11424607	.	T	G	.	.	MAF_INRAE=38.608;MAF_USDA=21.176
NC_035099.1	11424659	.	G	A	.	.	MAF_USDA=2.459
NC_035099.1	11424730	.	C	T	.	.	MAF_USDA=1.639
NC_035099.1	11424735	.	A	T	.	.	MAF_INRAE=5.833;MAF_USDA=5.294
NC_035099.1	11424737	.	T	C	.	.	MAF_INRAE=43.038;MAF_USDA=22.941
NC_035099.1	11424818	.	G	A	.	.	MAF_INRAE=2.5
NC_035099.1	11424969	.	T	G	.	.	MAF_INRAE=24.167;MAF_USDA=22.917
NC_035099.1	11425012	.	G	A	.	.	MAF_USDA=1.639
NC_035099.1	11425087	.	T	C	.	.	MAF_INRAE=5.263;MAF_USDA=1.765
NC_035099.1	11425258	.	A	G	.	.	MAF_INRAE=36.076;MAF_USDA=16.471
NC_035099.1	11425356	.	G	A	.	.	MAF_USDA=18.235
NC_035099.1	11425369	.	T	C	.	.	MAF_INRAE=24.167;MAF_USDA=22.917
NC_035099.1	11425491	.	G	A	.	.	MAF_INRAE=24.167
NC_035099.1	11425494	.	A	C	.	.	MAF_USDA=10.976
NC_035099.1	11425806	.	G	A	.	.	MAF_USDA=18.235
NC_035099.1	11425956	.	G	T	.	.	MAF_USDA=3.279
NC_035099.1	11426002	.	G	A	.	.	MAF_USDA=22.353
NC_035099.1	11426086	.	A	T	.	.	MAF_INRAE=24.051;MAF_USDA=1.639
NC_035099.1	11426114	.	T	C	.	.	MAF_INRAE=13.333;MAF_USDA=6.25
NC_035099.1	11426184	.	T	A	.	.	MAF_INRAE=24.684;MAF_USDA=1.639
NC_035099.1	11426308	.	C	A	.	.	MAF_INRAE=24.684;MAF_USDA=8.235
NC_035099.1	11426376	.	C	T	.	.	MAF_USDA=4.098
NC_035099.1	11426591	.	T	A	.	.	MAF_INRAE=45.57;MAF_USDA=23.529
NC_035099.1	11426810	.	C	A	.	.	MAF_USDA=3.279
NC_035099.1	11427001	.	C	A	.	.	MAF_USDA=1.639
NC_035099.1	11427002	.	C	A	.	.	MAF_USDA=1.639
NC_035099.1	11427091	.	A	G	.	.	MAF_USDA=4.918
NC_035099.1	11427111	.	A	G	.	.	MAF_INRAE=41.139;MAF_USDA=21.311
NC_035099.1	11427125	.	G	A	.	.	MAF_USDA=1.639
NC_035099.1	11427174	.	T	A	.	.	MAF_INRAE=47.468;MAF_USDA=27.647
NC_035099.1	11427291	.	T	C	.	.	MAF_USDA=5.294
NC_035099.1	11427296	.	T	C	.	.	MAF_USDA=5.738
NC_035099.1	11427332	.	T	C	.	.	MAF_USDA=4.918
NC_035099.1	11427470	.	T	G	.	.	MAF_USDA=19.412
NC_035099.1	11427529	.	C	T	.	.	MAF_INRAE=36.709;MAF_USDA=41.176
NC_035099.1	11427534	.	C	T	.	.	MAF_INRAE=46.835;MAF_USDA=29.412
NC_035099.1	11427589	.	T	C	.	.	MAF_INRAE=2.5;MAF_USDA=3.279
NC_035099.1	11427600	.	C	T	.	.	MAF_INRAE=20.253;MAF_USDA=27.647
NC_035099.1	11427613	.	T	A	.	.	MAF_INRAE=31.646;MAF_USDA=44.118
NC_035099.1	11427618	.	C	A	.	.	MAF_USDA=4.918
NC_035099.1	11427633	.	T	C	.	.	MAF_USDA=4.706
NC_035099.1	11427640	.	A	T	.	.	MAF_INRAE=46.203;MAF_USDA=32.941
NC_035099.1	11427705	.	A	G	.	.	MAF_INRAE=25.316;MAF_USDA=10.656
NC_035099.1	11427752	.	A	G	.	.	MAF_INRAE=24.684;MAF_USDA=7.059
NC_035099.1	11427817	.	C	T	.	.	MAF_INRAE=8.333;MAF_USDA=38.235
NC_035099.1	11427892	.	T	G	.	.	MAF_INRAE=47.368;MAF_USDA=22.917
NC_035099.1	11427909	.	A	G	.	.	MAF_INRAE=9.167;MAF_USDA=14.118
NC_035099.1	11427957	.	T	G	.	.	MAF_INRAE=9.167;MAF_USDA=46.429
NC_035099.1	11428017	.	A	G	.	.	MAF_USDA=10.656
NC_035099.1	11428056	.	A	C	.	.	MAF_INRAE=24.684;MAF_USDA=1.639
NC_035099.1	11428070	.	A	C	.	.	MAF_INRAE=2.5;MAF_USDA=3.279
NC_035099.1	11428150	.	A	T	.	.	MAF_INRAE=9.167;MAF_USDA=19.412
NC_035099.1	11428228	.	C	A	.	.	MAF_INRAE=37.342;MAF_USDA=17.059
NC_035099.1	11428278	.	A	T	.	.	MAF_INRAE=38.333;MAF_USDA=42.857
NC_035099.1	11428498	.	T	C	.	.	MAF_INRAE=44.167;MAF_USDA=31.765
NC_035099.1	11428582	.	C	T	.	.	MAF_INRAE=2.5;MAF_USDA=10.119
NC_035099.1	11428634	.	C	T	.	.	MAF_USDA=1.639
NC_035099.1	11428719	.	G	A	.	.	MAF_INRAE=10.759;MAF_USDA=8.235
NC_035099.1	11428867	.	G	T	.	.	MAF_USDA=1.639
NC_035099.1	11428901	.	G	T	.	.	MAF_INRAE=3.333;MAF_USDA=7.059
NC_035099.1	11429107	.	A	G	.	.	MAF_USDA=39.344
NC_035099.1	11429120	.	C	T	.	.	MAF_INRAE=24.684;MAF_USDA=1.639
NC_035099.1	11429128	.	G	T	.	.	MAF_INRAE=24.684;MAF_USDA=1.639
NC_035099.1	11429161	.	C	T	.	.	MAF_INRAE=2.5;MAF_USDA=10.0
NC_035099.1	11429265	.	C	T	.	.	MAF_USDA=2.459
NC_035099.1	11429322	.	G	A	.	.	MAF_INRAE=7.5;MAF_USDA=4.167
NC_035099.1	11429522	.	G	A	.	.	MAF_USDA=4.167
NC_035099.1	11429555	.	G	A	.	.	MAF_INRAE=10.526;MAF_USDA=7.831
NC_035099.1	11429620	.	G	A	.	.	MAF_USDA=4.918
NC_035099.1	11429665	.	G	A	.	.	MAF_INRAE=20.253;MAF_USDA=2.083
NC_035099.1	11429740	.	G	T	.	.	MAF_USDA=4.918
NC_035099.1	11429760	.	C	T	.	.	MAF_INRAE=4.167;MAF_USDA=9.412
NC_035099.1	11429804	.	G	A	.	.	MAF_USDA=4.167
NC_035099.1	11429878	.	T	C	.	.	MAF_USDA=18.235
NC_035099.1	11429881	.	G	T	.	.	MAF_USDA=4.918
NC_035099.1	11429935	.	G	A	.	.	MAF_INRAE=7.5;MAF_USDA=26.471
NC_035099.1	11429956	.	C	A	.	.	MAF_INRAE=37.342;MAF_USDA=17.059
NC_035099.1	11430008	.	G	A	.	.	MAF_INRAE=27.848;MAF_USDA=27.647
NC_035099.1	11430033	.	T	A	.	.	MAF_INRAE=7.5;MAF_USDA=4.167
NC_035099.1	11430051	.	A	G	.	.	MAF_INRAE=4.167;MAF_USDA=11.475
NC_035099.1	11430096	.	C	A	.	.	MAF_INRAE=2.5
NC_035099.1	11430265	.	A	T	.	.	MAF_USDA=4.918
NC_035099.1	11430267	.	C	T	.	.	MAF_USDA=4.918
NC_035099.1	11430273	.	A	C	.	.	MAF_USDA=4.098
NC_035099.1	11430410	.	A	G	.	.	MAF_USDA=9.412
NC_035099.1	11430435	.	G	A	.	.	MAF_USDA=1.639
NC_035099.1	11430449	.	G	A	.	.	MAF_USDA=30.328
NC_035099.1	11430515	.	T	G	.	.	MAF_INRAE=2.5
NC_035099.1	11430613	.	C	A	.	.	MAF_USDA=5.882
NC_035099.1	11430639	.	C	A	.	.	MAF_INRAE=27.215;MAF_USDA=27.647
NC_035099.1	11430678	.	G	T	.	.	MAF_INRAE=37.342;MAF_USDA=16.471
NC_035099.1	11430759	.	G	A	.	.	MAF_USDA=5.738
NC_035099.1	11430776	.	T	C	.	.	MAF_INRAE=2.5;MAF_USDA=4.118
NC_035099.1	11430785	.	A	C	.	.	MAF_INRAE=27.215;MAF_USDA=26.471
NC_035099.1	11430786	.	G	A	.	.	MAF_INRAE=2.5;MAF_USDA=4.118
NC_035099.1	11430797	.	A	C	.	.	MAF_USDA=1.639
NC_035099.1	11430825	.	ACC	ACA	.	.	MAF_USDA=2.083
NC_035099.1	11430827	.	C	A	.	.	MAF_INRAE=2.5
NC_035099.1	11430844	.	A	G	.	.	MAF_INRAE=2.5;MAF_USDA=10.0
NC_035099.1	11430865	.	G	T	.	.	MAF_INRAE=3.333;MAF_USDA=4.706
NC_035099.1	11430890	.	G	A	.	.	MAF_USDA=1.639
NC_035099.1	11431032	.	G	A	.	.	MAF_USDA=2.353
NC_035099.1	11431100	.	G	T	.	.	MAF_INRAE=3.333;MAF_USDA=4.706
NC_035099.1	11431103	.	T	A	.	.	MAF_INRAE=48.101;MAF_USDA=39.583
NC_035099.1	11431104	.	T	A	.	.	MAF_INRAE=14.167;MAF_USDA=14.583
NC_035099.1	11431105	.	T	A	.	.	MAF_INRAE=7.5;MAF_USDA=2.083
NC_035099.1	11431106	.	T	A	.	.	MAF_USDA=2.083
NC_035099.1	11431203	.	A	C	.	.	MAF_INRAE=3.333;MAF_USDA=4.706
NC_035099.1	11431230	.	C	A	.	.	MAF_INRAE=24.684;MAF_USDA=1.639
NC_035099.1	11431334	.	A	C	.	.	MAF_INRAE=28.481;MAF_USDA=27.647
NC_035099.1	11431382	.	G	T	.	.	MAF_USDA=4.918
NC_035099.1	11431390	.	G	T	.	.	MAF_INRAE=27.848;MAF_USDA=25.882
NC_035099.1	11431464	.	C	A	.	.	MAF_USDA=4.098
NC_035099.1	11431471	.	A	C	.	.	MAF_INRAE=27.848;MAF_USDA=27.059
NC_035099.1	11431504	.	A	G	.	.	MAF_INRAE=24.684
NC_035099.1	11431522	.	G	T	.	.	MAF_INRAE=24.684
NC_035099.1	11431552	.	A	T	.	.	MAF_INRAE=25.316;MAF_USDA=30.328
NC_035099.1	11431596	.	A	G	.	.	MAF_USDA=1.639
NC_035099.1	11431606	.	T	G	.	.	MAF_USDA=5.294
NC_035099.1	11431651	.	C	T	.	.	MAF_INRAE=9.167;MAF_USDA=7.059
NC_035099.1	11431663	.	A	T	.	.	MAF_INRAE=27.215;MAF_USDA=2.083
NC_035099.1	11431670	.	A	C	.	.	MAF_INRAE=27.215;MAF_USDA=26.471
NC_035099.1	11431714	.	C	G	.	.	MAF_USDA=8.333
NC_035099.1	11431789	.	C	A	.	.	MAF_INRAE=2.5;MAF_USDA=3.279
NC_035099.1	11431913	.	G	A	.	.	MAF_USDA=3.279
NC_035099.1	11431977	.	A	T	.	.	MAF_INRAE=3.333;MAF_USDA=4.706
NC_035099.1	11432156	.	C	T	.	.	MAF_USDA=1.639
NC_035099.1	11432160	.	C	T	.	.	MAF_INRAE=36.709;MAF_USDA=17.059
NC_035099.1	11432363	.	T	C	.	.	MAF_USDA=1.639
NC_035099.1	11432364	.	T	G	.	.	MAF_USDA=1.639
NC_035099.1	11432394	.	T	G	.	.	MAF_INRAE=3.333;MAF_USDA=3.529
NC_035099.1	11432395	.	T	G	.	.	MAF_INRAE=24.684;MAF_USDA=1.639
NC_035099.1	11432414	.	C	T	.	.	MAF_USDA=3.279
NC_035099.1	11432469	.	A	G	.	.	MAF_INRAE=27.215;MAF_USDA=35.246
NC_035099.1	11432471	.	T	G	.	.	MAF_INRAE=17.5;MAF_USDA=1.639
NC_035099.1	11432538	.	A	C	.	.	MAF_INRAE=47.368;MAF_USDA=30.0
NC_035099.1	11432550	.	C	G	.	.	MAF_USDA=16.667
NC_035099.1	11432632	.	T	C	.	.	MAF_INRAE=25.316;MAF_USDA=30.0
NC_035099.1	11432749	.	A	T	.	.	MAF_USDA=8.333
NC_035099.1	11432763	.	G	T	.	.	MAF_INRAE=25.316;MAF_USDA=30.833
NC_035099.1	11432835	.	T	G	.	.	MAF_USDA=1.667
NC_035099.1	11432858	.	C	A	.	.	MAF_USDA=2.5
NC_035099.1	11433025	.	T	G	.	.	MAF_INRAE=24.684
NC_035099.1	11433104	.	T	C	.	.	MAF_INRAE=37.975;MAF_USDA=19.048
NC_035099.1	11433136	.	G	C	.	.	MAF_INRAE=2.5;MAF_USDA=10.417
NC_035099.1	11433190	.	T	C	.	.	MAF_USDA=5.294
NC_035099.1	11433256	.	A	T	.	.	MAF_INRAE=27.215;MAF_USDA=2.083
NC_035099.1	11433258	.	C	A	.	.	MAF_INRAE=20.833
NC_035099.1	11433263	.	T	G	.	.	MAF_INRAE=20.833
NC_035099.1	11433265	.	T	A	.	.	MAF_INRAE=20.833
NC_035099.1	11433300	.	A	G	.	.	MAF_INRAE=20.0
NC_035099.1	11433418	.	T	C	.	.	MAF_INRAE=15.833;MAF_USDA=22.951
NC_035099.1	11433436	.	A	C	.	.	MAF_INRAE=24.684;MAF_USDA=2.083
NC_035099.1	11433437	.	G	A	.	.	MAF_INRAE=17.5;MAF_USDA=2.083
NC_035099.1	11433441	.	A	G	.	.	MAF_USDA=10.417
NC_035099.1	11433473	.	C	T	.	.	MAF_INRAE=25.949;MAF_USDA=2.083
NC_035099.1	11433635	.	A	G	.	.	MAF_INRAE=22.785
NC_035099.1	11433637	.	G	T	.	.	MAF_INRAE=15.0
NC_035099.1	11433671	.	C	A	.	.	MAF_USDA=10.417
NC_035099.1	11433691	.	T	G	.	.	MAF_USDA=16.071
NC_035099.1	11433696	.	C	T	.	.	MAF_INRAE=2.5;MAF_USDA=2.5
NC_035099.1	11433709	.	T	C	.	.	MAF_INRAE=24.684;MAF_USDA=33.333
NC_035099.1	11433761	.	G	C	.	.	MAF_USDA=1.639
NC_035099.1	11433774	.	G	A	.	.	MAF_INRAE=2.5
NC_035099.1	11433863	.	A	G	.	.	MAF_INRAE=36.709;MAF_USDA=17.059
NC_035099.1	11433874	.	G	T	.	.	MAF_INRAE=27.848;MAF_USDA=25.294
NC_035099.1	11433904	.	G	A	.	.	MAF_USDA=2.353
NC_035099.1	11433916	.	G	T	.	.	MAF_USDA=2.459
NC_035099.1	11433975	.	G	A	.	.	MAF_INRAE=27.848;MAF_USDA=25.294
NC_035099.1	11434081	.	C	G	.	.	MAF_INRAE=7.5;MAF_USDA=4.167
NC_035099.1	11434103	.	C	T	.	.	MAF_INRAE=10.759;MAF_USDA=9.412
NC_035099.1	11434120	.	G	A	.	.	MAF_INRAE=2.5
NC_035099.1	11434172	.	T	A	.	.	MAF_INRAE=27.848;MAF_USDA=27.059
NC_035099.1	11434234	.	T	C	.	.	MAF_INRAE=27.215;MAF_USDA=25.882
NC_035099.1	11434235	.	A	C	.	.	MAF_INRAE=20.833;MAF_USDA=25.294
NC_035099.1	11434278	.	T	C	.	.	MAF_USDA=2.459
NC_035099.1	11434324	.	C	T	.	.	MAF_USDA=4.098
NC_035099.1	11434489	.	C	A	.	.	MAF_INRAE=27.848;MAF_USDA=25.882
NC_035099.1	11434501	.	G	A	.	.	MAF_USDA=3.279
NC_035099.1	11434505	.	G	C	.	.	MAF_INRAE=2.5;MAF_USDA=10.417
NC_035099.1	11434511	.	A	T	.	.	MAF_INRAE=2.5;MAF_USDA=10.417
NC_035099.1	11434519	.	C	T	.	.	MAF_USDA=2.459
NC_035099.1	11434524	.	T	G	.	.	MAF_USDA=1.639
NC_035099.1	11434558	.	G	A	.	.	MAF_USDA=10.0
NC_035099.1	11434601	.	T	A	.	.	MAF_INRAE=43.333;MAF_USDA=20.0
NC_035099.1	11434907	.	T	C	.	.	MAF_INRAE=28.481;MAF_USDA=25.882
NC_035099.1	11434950	.	T	G	.	.	MAF_INRAE=25.316;MAF_USDA=31.148
NC_035099.1	11435186	.	G	A	.	.	MAF_INRAE=2.5;MAF_USDA=10.0
NC_035099.1	11435214	.	T	A	.	.	MAF_INRAE=2.5;MAF_USDA=4.706
NC_035099.1	11435409	.	A	G	.	.	MAF_INRAE=27.848;MAF_USDA=25.294
NC_035099.1	11435449	.	C	T	.	.	MAF_INRAE=24.684;MAF_USDA=1.639
NC_035099.1	11435458	.	C	T	.	.	MAF_INRAE=27.848;MAF_USDA=25.294
NC_035099.1	11435542	.	T	C	.	.	MAF_USDA=4.118
NC_035099.1	11435573	.	G	A	.	.	MAF_INRAE=26.582;MAF_USDA=24.118
NC_035099.1	11435788	.	A	G	.	.	MAF_INRAE=2.5
NC_035099.1	11435796	.	C	T	.	.	MAF_INRAE=2.5
NC_035099.1	11435910	.	A	G	.	.	MAF_INRAE=27.848;MAF_USDA=27.711
NC_035099.1	11435912	.	A	G	.	.	MAF_INRAE=9.167;MAF_USDA=8.434
NC_035099.1	11435933	.	A	T	.	.	MAF_INRAE=27.848;MAF_USDA=27.108
NC_035099.1	11435939	.	C	T	.	.	MAF_INRAE=10.759;MAF_USDA=9.036
NC_035099.1	11436007	.	A	C	.	.	MAF_INRAE=42.5;MAF_USDA=20.482
NC_035099.1	11436125	.	T	A	.	.	MAF_INRAE=16.667
NC_035099.1	11436191	.	A	G	.	.	MAF_INRAE=47.368
NC_035099.1	11436215	.	T	G	.	.	MAF_USDA=2.083
NC_035099.1	11436292	.	A	G	.	.	MAF_INRAE=3.333;MAF_USDA=4.819
NC_035099.1	11436401	.	C	T	.	.	MAF_INRAE=24.684;MAF_USDA=30.508
NC_035099.1	11436411	.	A	T	.	.	MAF_USDA=2.542
NC_035099.1	11436506	.	A	G	.	.	MAF_INRAE=3.333;MAF_USDA=2.083
NC_035099.1	11436651	.	T	C	.	.	MAF_INRAE=42.5;MAF_USDA=21.176
NC_035099.1	11436660	.	T	A	.	.	MAF_USDA=4.167
NC_035099.1	11436729	.	C	T	.	.	MAF_INRAE=24.684;MAF_USDA=1.639
NC_035099.1	11436801	.	C	A	.	.	MAF_INRAE=6.667;MAF_USDA=4.118
NC_035099.1	11436806	.	G	C	.	.	MAF_USDA=5.294
NC_035099.1	11436849	.	A	C	.	.	MAF_INRAE=2.5
NC_035099.1	11436875	.	C	A	.	.	MAF_INRAE=23.333;MAF_USDA=22.917
NC_035099.1	11436920	.	T	A	.	.	MAF_INRAE=37.342;MAF_USDA=18.235
NC_035099.1	11437030	.	G	T	.	.	MAF_USDA=4.918
NC_035099.1	11437106	.	T	C	.	.	MAF_INRAE=27.848;MAF_USDA=23.529
NC_035099.1	11437115	.	C	T	.	.	MAF_INRAE=24.167;MAF_USDA=11.176
NC_035099.1	11437124	.	C	A	.	.	MAF_INRAE=1.667;MAF_USDA=4.706
NC_035099.1	11437184	.	A	G	.	.	MAF_USDA=14.118
NC_035099.1	11437198	.	G	T	.	.	MAF_INRAE=3.333;MAF_USDA=4.706
NC_035099.1	11437258	.	G	A	.	.	MAF_INRAE=40.506;MAF_USDA=45.294
NC_035099.1	11437260	.	A	G	.	.	MAF_INRAE=35.833;MAF_USDA=44.706
NC_035099.1	11437269	.	C	T	.	.	MAF_INRAE=7.5;MAF_USDA=4.118
NC_035099.1	11437281	.	G	T	.	.	MAF_USDA=2.083
NC_035099.1	11437286	.	C	G	.	.	MAF_USDA=2.083
NC_035099.1	11437292	.	G	T	.	.	MAF_USDA=27.869
NC_035099.1	11437293	.	C	A	.	.	MAF_USDA=27.869
NC_035099.1	11437311	.	T	C	.	.	MAF_USDA=2.5
NC_035099.1	11437326	.	A	T	.	.	MAF_USDA=45.238
NC_035099.1	11437370	.	C	A	.	.	MAF_USDA=1.667
NC_035099.1	11437559	.	G	A	.	.	MAF_USDA=19.643
NC_035099.1	11437626	.	C	T	.	.	MAF_USDA=44.643
NC_035099.1	11437671	.	G	A	.	.	MAF_INRAE=41.667;MAF_USDA=47.024
NC_035099.1	11437708	.	C	T	.	.	MAF_USDA=1.667
NC_035099.1	11437816	.	T	A	.	.	MAF_INRAE=38.608;MAF_USDA=45.882
NC_035099.1	11437837	.	G	A	.	.	MAF_INRAE=9.167;MAF_USDA=8.235
NC_035099.1	11437910	.	T	G	.	.	MAF_INRAE=37.975;MAF_USDA=47.647
NC_035099.1	11438167	.	C	A	.	.	MAF_INRAE=37.342;MAF_USDA=47.024
NC_035099.1	11438358	.	G	A	.	.	MAF_INRAE=49.167;MAF_USDA=46.471
NC_035099.1	11438368	.	G	T	.	.	MAF_USDA=1.639
NC_035099.1	11438396	.	G	T	.	.	MAF_INRAE=19.167;MAF_USDA=2.083
NC_035099.1	11438454	.	C	T	.	.	MAF_INRAE=37.975;MAF_USDA=45.294
NC_035099.1	11438504	.	G	T	.	.	MAF_INRAE=39.241;MAF_USDA=47.059
NC_035099.1	11438535	.	T	G	.	.	MAF_INRAE=37.975;MAF_USDA=46.471
NC_035099.1	11438602	.	T	G	.	.	MAF_INRAE=39.241;MAF_USDA=49.412
NC_035099.1	11438717	.	G	T	.	.	MAF_USDA=1.639
NC_035099.1	11438735	.	T	C	.	.	MAF_INRAE=39.241;MAF_USDA=46.471
NC_035099.1	11438767	.	T	C	.	.	MAF_USDA=8.333
NC_035099.1	11438779	.	G	A	.	.	MAF_INRAE=3.333;MAF_USDA=4.118
NC_035099.1	11438824	.	C	A	.	.	MAF_USDA=4.918
NC_035099.1	11438825	.	C	A	.	.	MAF_USDA=4.918
NC_035099.1	11438877	.	C	G	.	.	MAF_INRAE=38.608;MAF_USDA=45.882
NC_035099.1	11438904	.	C	T	.	.	MAF_USDA=5.882
NC_035099.1	11438923	.	C	T	.	.	MAF_INRAE=21.519;MAF_USDA=4.167
NC_035099.1	11438934	.	C	G	.	.	MAF_INRAE=47.368;MAF_USDA=16.667
NC_035099.1	11438955	.	C	T	.	.	MAF_INRAE=37.975;MAF_USDA=48.235
NC_035099.1	11438988	.	T	C	.	.	MAF_USDA=1.639
NC_035099.1	11438994	.	T	G	.	.	MAF_USDA=4.098
NC_035099.1	11439027	.	T	A	.	.	MAF_INRAE=2.5
NC_035099.1	11439182	.	C	G	.	.	MAF_INRAE=1.667
NC_035099.1	11439247	.	G	T	.	.	MAF_INRAE=39.241;MAF_USDA=43.452
NC_035099.1	11439267	.	A	T	.	.	MAF_INRAE=2.5
NC_035099.1	11439276	.	C	G	.	.	MAF_INRAE=46.667;MAF_USDA=22.024
NC_035099.1	11439310	.	C	A	.	.	MAF_INRAE=24.684;MAF_USDA=1.667
NC_035099.1	11439352	.	G	A	.	.	MAF_INRAE=40.506;MAF_USDA=44.643
NC_035099.1	11439393	.	C	A	.	.	MAF_INRAE=47.368;MAF_USDA=43.452
NC_035099.1	11439465	.	A	C	.	.	MAF_INRAE=39.241;MAF_USDA=44.048
NC_035099.1	11439506	.	G	T	.	.	MAF_INRAE=38.608;MAF_USDA=44.706
NC_035099.1	11439611	.	C	A	.	.	MAF_INRAE=38.608;MAF_USDA=44.118
NC_035099.1	11439633	.	T	C	.	.	MAF_INRAE=24.684;MAF_USDA=1.639
NC_035099.1	11439644	.	A	C	.	.	MAF_INRAE=35.0;MAF_USDA=47.647
NC_035099.1	11439769	.	G	A	.	.	MAF_INRAE=38.608;MAF_USDA=46.471
NC_035099.1	11439774	.	C	G	.	.	MAF_INRAE=23.333;MAF_USDA=22.917
NC_035099.1	11439834	.	G	A	.	.	MAF_INRAE=38.608;MAF_USDA=46.471
NC_035099.1	11439893	.	T	C	.	.	MAF_INRAE=38.608;MAF_USDA=47.647
NC_035099.1	11439929	.	C	T	.	.	MAF_USDA=6.557
NC_035099.1	11440058	.	T	A	.	.	MAF_USDA=3.279
NC_035099.1	11440065	.	C	A	.	.	MAF_USDA=1.639
NC_035099.1	11440183	.	A	C	.	.	MAF_USDA=43.75
NC_035099.1	11440184	.	A	C	.	.	MAF_USDA=27.083
NC_035099.1	11440196	.	A	C	.	.	MAF_INRAE=44.167;MAF_USDA=22.353
NC_035099.1	11440204	.	A	T	.	.	MAF_INRAE=1.667;MAF_USDA=13.529
NC_035099.1	11440438	.	G	T	.	.	MAF_INRAE=40.0;MAF_USDA=46.721
NC_035099.1	11440440	.	G	A	.	.	MAF_INRAE=6.667;MAF_USDA=4.118
NC_035099.1	11440592	.	A	C	.	.	MAF_INRAE=3.333;MAF_USDA=4.706
NC_035099.1	11440624	.	G	A	.	.	MAF_USDA=4.098
NC_035099.1	11440746	.	G	T	.	.	MAF_USDA=2.459
NC_035099.1	11440758	.	C	A	.	.	MAF_USDA=5.738
NC_035099.1	11440761	.	C	A	.	.	MAF_USDA=1.639
NC_035099.1	11440786	.	T	A	.	.	MAF_USDA=4.918
NC_035099.1	11440787	.	C	A	.	.	MAF_USDA=14.706
NC_035099.1	11440839	.	T	A	.	.	MAF_USDA=9.016
NC_035099.1	11440972	.	T	C	.	.	MAF_USDA=4.918
NC_035099.1	11440982	.	C	T	.	.	MAF_INRAE=6.667;MAF_USDA=4.118
NC_035099.1	11441065	.	A	C	.	.	MAF_USDA=18.033
NC_035099.1	11441154	.	C	T	.	.	MAF_INRAE=1.667;MAF_USDA=7.647
NC_035099.1	11441176	.	A	G	.	.	MAF_INRAE=37.342;MAF_USDA=17.059
NC_035099.1	11441270	.	A	G	.	.	MAF_INRAE=6.667;MAF_USDA=6.471
NC_035099.1	11441283	.	A	T	.	.	MAF_USDA=5.294
NC_035099.1	11441368	.	G	A	.	.	MAF_INRAE=40.833
NC_035099.1	11441435	.	C	A	.	.	MAF_USDA=7.377
NC_035099.1	11441484	.	G	A	.	.	MAF_INRAE=6.667;MAF_USDA=4.118
NC_035099.1	11441506	.	T	A	.	.	MAF_INRAE=1.667;MAF_USDA=10.417
NC_035099.1	11441533	.	A	T	.	.	MAF_INRAE=10.0;MAF_USDA=8.824
NC_035099.1	11441592	.	G	T	.	.	MAF_USDA=1.639
NC_035099.1	11441684	.	A	G	.	.	MAF_USDA=1.639
NC_035099.1	11441702	.	G	A	.	.	MAF_INRAE=7.5;MAF_USDA=4.167
NC_035099.1	11441741	.	G	T	.	.	MAF_USDA=12.5
NC_035099.1	11441752	.	A	G	.	.	MAF_USDA=4.098
NC_035099.1	11441766	.	C	G	.	.	MAF_INRAE=6.667;MAF_USDA=6.471
NC_035099.1	11442006	.	C	T	.	.	MAF_USDA=1.639
NC_035099.1	11442048	.	G	T	.	.	MAF_USDA=3.279
NC_035099.1	11442065	.	G	A	.	.	MAF_USDA=7.377
NC_035099.1	11442068	.	A	C	.	.	MAF_INRAE=5.833;MAF_USDA=4.118
NC_035099.1	11442081	.	A	G	.	.	MAF_USDA=1.639
NC_035099.1	11442093	.	G	A	.	.	MAF_INRAE=23.333;MAF_USDA=22.917
NC_035099.1	11442200	.	C	A	.	.	MAF_INRAE=6.667;MAF_USDA=5.882
NC_035099.1	11442290	.	G	A	.	.	MAF_INRAE=1.667;MAF_USDA=8.824
NC_035099.1	11442345	.	T	G	.	.	MAF_USDA=4.098
NC_035099.1	11442347	.	C	T	.	.	MAF_INRAE=24.051;MAF_USDA=3.279
NC_035099.1	11442485	.	C	T	.	.	MAF_INRAE=1.667;MAF_USDA=8.235
NC_035099.1	11442486	.	G	A	.	.	MAF_INRAE=7.5;MAF_USDA=6.25
NC_035099.1	11442598	.	A	G	.	.	MAF_INRAE=30.38;MAF_USDA=46.471
NC_035099.1	11442622	.	G	T	.	.	MAF_USDA=3.279
NC_035099.1	11442651	.	G	A	.	.	MAF_USDA=1.639
NC_035099.1	11442707	.	C	A	.	.	MAF_USDA=4.098
NC_035099.1	11442719	.	C	T	.	.	MAF_USDA=12.353
NC_035099.1	11442787	.	C	A	.	.	MAF_INRAE=1.667;MAF_USDA=8.824
NC_035099.1	11442794	.	G	T	.	.	MAF_INRAE=1.667;MAF_USDA=8.824
NC_035099.1	11442829	.	A	G	.	.	MAF_USDA=4.918
NC_035099.1	11442855	.	T	C	.	.	MAF_INRAE=2.5;MAF_USDA=3.279
NC_035099.1	11442954	.	A	T	.	.	MAF_INRAE=3.333;MAF_USDA=4.706
NC_035099.1	11442973	.	C	T	.	.	MAF_USDA=3.279
NC_035099.1	11443030	.	G	T	.	.	MAF_USDA=10.588
NC_035099.1	11443758	.	G	A	.	.	MAF_USDA=1.639
NC_035099.1	11443892	.	G	A	.	.	MAF_INRAE=6.667;MAF_USDA=2.083
NC_035099.1	11443938	.	G	C	.	.	MAF_USDA=4.098
NC_035099.1	11444016	.	C	T	.	.	MAF_USDA=2.459
NC_035099.1	11444017	.	G	A	.	.	MAF_USDA=2.941
NC_035099.1	11444024	.	C	T	.	.	MAF_USDA=5.294
NC_035099.1	11444048	.	C	A	.	.	MAF_INRAE=3.333;MAF_USDA=4.167
NC_035099.1	11444134	.	A	G	.	.	MAF_INRAE=1.667;MAF_USDA=8.824
NC_035099.1	11444190	.	G	A	.	.	MAF_USDA=1.639
NC_035099.1	11444306	.	A	G	.	.	MAF_USDA=2.459
NC_035099.1	11444442	.	A	G	.	.	MAF_USDA=10.417
NC_035099.1	11444512	.	A	G	.	.	MAF_USDA=1.639
NC_035099.1	11444526	.	A	G	.	.	MAF_USDA=1.639
NC_035099.1	11444527	.	T	C	.	.	MAF_INRAE=37.342;MAF_USDA=17.059
NC_035099.1	11444615	.	G	A	.	.	MAF_INRAE=25.949;MAF_USDA=8.235
NC_035099.1	11444694	.	T	C	.	.	MAF_USDA=2.459
NC_035099.1	11444979	.	T	G	.	.	MAF_INRAE=47.368
NC_035099.1	11445044	.	G	A	.	.	MAF_INRAE=38.608;MAF_USDA=35.882
NC_035099.1	11445067	.	G	A	.	.	MAF_USDA=4.098
NC_035099.1	11445189	.	G	A	.	.	MAF_USDA=4.918
NC_035099.1	11445255	.	G	A	.	.	MAF_USDA=1.639
NC_035099.1	11445345	.	G	T	.	.	MAF_INRAE=24.051;MAF_USDA=23.77
NC_035099.1	11445350	.	A	G	.	.	MAF_INRAE=10.759;MAF_USDA=8.824
NC_035099.1	11445351	.	GAAAAAAAAT	GAAAAAAAAA	.	.	MAF_USDA=14.583
NC_035099.1	11445393	.	A	G	.	.	MAF_INRAE=24.167
NC_035099.1	11445418	.	G	T	.	.	MAF_INRAE=2.5
NC_035099.1	11445435	.	G	T	.	.	MAF_INRAE=37.342;MAF_USDA=27.049
NC_035099.1	11445562	.	G	A	.	.	MAF_USDA=5.882
NC_035099.1	11445569	.	G	A	.	.	MAF_USDA=1.639
NC_035099.1	11445689	.	G	C	.	.	MAF_USDA=1.639
NC_035099.1	11445742	.	G	A	.	.	MAF_INRAE=10.526;MAF_USDA=7.647
NC_035099.1	11445769	.	A	G	.	.	MAF_USDA=2.459
NC_035099.1	11445815	.	A	C	.	.	MAF_USDA=1.639
NC_035099.1	11445890	.	T	C	.	.	MAF_INRAE=6.667;MAF_USDA=4.118
NC_035099.1	11445943	.	T	G	.	.	MAF_INRAE=38.608;MAF_USDA=35.294
NC_035099.1	11446008	.	T	G	.	.	MAF_INRAE=7.5;MAF_USDA=4.167
NC_035099.1	11446014	.	G	A	.	.	MAF_USDA=13.529
NC_035099.1	11446043	.	A	G	.	.	MAF_USDA=1.639
NC_035099.1	11446082	.	A	C	.	.	MAF_INRAE=25.0;MAF_USDA=10.0
NC_035099.1	11446097	.	G	A	.	.	MAF_USDA=19.672
NC_035099.1	11446135	.	G	T	.	.	MAF_USDA=3.279
NC_035099.1	11446327	.	C	T	.	.	MAF_USDA=1.639
NC_035099.1	11446329	.	T	C	.	.	MAF_USDA=5.294
NC_035099.1	11446363	.	C	A	.	.	MAF_INRAE=38.608;MAF_USDA=35.294
NC_035099.1	11446414	.	A	G	.	.	MAF_USDA=1.639
NC_035099.1	11446446	.	C	A	.	.	MAF_USDA=4.918
NC_035099.1	11446480	.	T	C	.	.	MAF_INRAE=43.038;MAF_USDA=11.176
NC_035099.1	11446531	.	T	G	.	.	MAF_USDA=1.639
NC_035099.1	11446546	.	G	A	.	.	MAF_INRAE=38.608;MAF_USDA=31.765
NC_035099.1	11446555	.	C	A	.	.	MAF_USDA=4.098
NC_035099.1	11446635	.	G	A	.	.	MAF_INRAE=15.833;MAF_USDA=9.412
NC_035099.1	11446660	.	A	C	.	.	MAF_USDA=3.279
NC_035099.1	11446697	.	C	T	.	.	MAF_INRAE=24.684;MAF_USDA=1.639
NC_035099.1	11446732	.	T	A	.	.	MAF_INRAE=6.667;MAF_USDA=4.118
NC_035099.1	11446749	.	A	G	.	.	MAF_INRAE=48.734;MAF_USDA=48.235
NC_035099.1	11446929	.	C	T	.	.	MAF_USDA=2.459
NC_035099.1	11446960	.	C	T	.	.	MAF_INRAE=37.342;MAF_USDA=17.059
NC_035099.1	11447022	.	T	A	.	.	MAF_USDA=1.639
NC_035099.1	11447073	.	C	T	.	.	MAF_USDA=3.279
NC_035099.1	11447117	.	C	A	.	.	MAF_USDA=5.294
NC_035099.1	11447209	.	T	A	.	.	MAF_INRAE=38.608;MAF_USDA=26.471
NC_035099.1	11447268	.	A	G	.	.	MAF_USDA=2.353
NC_035099.1	11447279	.	G	T	.	.	MAF_INRAE=24.167;MAF_USDA=22.917
NC_035099.1	11447350	.	T	A	.	.	MAF_INRAE=6.667;MAF_USDA=4.118
NC_035099.1	11447414	.	T	A	.	.	MAF_USDA=15.476
NC_035099.1	11447459	.	T	G	.	.	MAF_INRAE=2.5;MAF_USDA=3.279
NC_035099.1	11447506	.	G	T	.	.	MAF_USDA=2.459
NC_035099.1	11447690	.	C	A	.	.	MAF_INRAE=37.975;MAF_USDA=30.588
NC_035099.1	11447735	.	G	T	.	.	MAF_INRAE=50.0;MAF_USDA=46.471
NC_035099.1	11447755	.	G	A	.	.	MAF_USDA=5.294
NC_035099.1	11447866	.	C	G	.	.	MAF_USDA=22.951
NC_035099.1	11447909	.	G	T	.	.	MAF_INRAE=1.667;MAF_USDA=7.647
NC_035099.1	11447926	.	T	A	.	.	MAF_INRAE=14.167;MAF_USDA=17.059
NC_035099.1	11448027	.	A	C	.	.	MAF_INRAE=1.667;MAF_USDA=8.824
NC_035099.1	11448059	.	C	T	.	.	MAF_INRAE=43.038;MAF_USDA=11.765
NC_035099.1	11448060	.	G	T	.	.	MAF_USDA=2.459
NC_035099.1	11448064	.	G	C	.	.	MAF_USDA=2.459
NC_035099.1	11448069	.	C	T	.	.	MAF_INRAE=38.608;MAF_USDA=25.882
NC_035099.1	11448070	.	G	A	.	.	MAF_INRAE=2.5
NC_035099.1	11448101	.	C	T	.	.	MAF_INRAE=24.684;MAF_USDA=1.639
NC_035099.1	11448108	.	C	T	.	.	MAF_USDA=4.098
NC_035099.1	11448125	.	C	T	.	.	MAF_USDA=1.639
NC_035099.1	11448365	.	T	C	.	.	MAF_INRAE=36.709;MAF_USDA=17.059
NC_035099.1	11448501	.	G	C	.	.	MAF_USDA=3.279
NC_035099.1	11448618	.	C	T	.	.	MAF_USDA=2.5
NC_035099.1	11448673	.	A	C	.	.	MAF_INRAE=7.5;MAF_USDA=2.353
NC_035099.1	11448801	.	G	T	.	.	MAF_INRAE=25.949;MAF_USDA=8.824
NC_035099.1	11448867	.	G	T	.	.	MAF_USDA=4.098
NC_035099.1	11448958	.	G	A	.	.	MAF_INRAE=49.367;MAF_USDA=45.294
NC_035099.1	11449012	.	A	T	.	.	MAF_USDA=1.639
NC_035099.1	11449042	.	A	G	.	.	MAF_INRAE=3.333;MAF_USDA=8.235
NC_035099.1	11449115	.	G	T	.	.	MAF_INRAE=2.5;MAF_USDA=3.279
NC_035099.1	11449314	.	C	T	.	.	MAF_USDA=1.639
NC_035099.1	11449556	.	G	A	.	.	MAF_INRAE=6.667;MAF_USDA=4.118
NC_035099.1	11449703	.	G	A	.	.	MAF_INRAE=25.0;MAF_USDA=22.917
NC_035099.1	11449746	.	A	G	.	.	MAF_USDA=1.639
NC_035099.1	11449767	.	T	C	.	.	MAF_USDA=15.294
NC_035099.1	11449832	.	A	G	.	.	MAF_INRAE=7.5;MAF_USDA=4.167
NC_035099.1	11449932	.	T	C	.	.	MAF_USDA=17.213
NC_035099.1	11450122	.	C	T	.	.	MAF_INRAE=27.215;MAF_USDA=7.647
NC_035099.1	11450153	.	G	A	.	.	MAF_INRAE=24.684;MAF_USDA=1.639
NC_035099.1	11450246	.	A	T	.	.	MAF_INRAE=4.167;MAF_USDA=10.0
NC_035099.1	11450298	.	T	G	.	.	MAF_INRAE=24.167;MAF_USDA=22.917
NC_035099.1	11450370	.	A	G	.	.	MAF_USDA=1.639
NC_035099.1	11450375	.	T	C	.	.	MAF_USDA=1.639
NC_035099.1	11450377	.	G	T	.	.	MAF_USDA=1.639
NC_035099.1	11450434	.	C	G	.	.	MAF_INRAE=25.0;MAF_USDA=22.917
NC_035099.1	11450656	.	C	T	.	.	MAF_INRAE=10.759;MAF_USDA=8.235
NC_035099.1	11450662	.	A	T	.	.	MAF_INRAE=6.667;MAF_USDA=4.118
NC_035099.1	11450725	.	G	A	.	.	MAF_USDA=5.738
NC_035099.1	11450857	.	G	T	.	.	MAF_INRAE=24.167;MAF_USDA=10.588
NC_035099.1	11451045	.	A	T	.	.	MAF_USDA=3.279
NC_035099.1	11451088	.	G	A	.	.	MAF_INRAE=36.709;MAF_USDA=18.235
NC_035099.1	11451095	.	G	T	.	.	MAF_USDA=5.738
NC_035099.1	11451141	.	G	A	.	.	MAF_USDA=3.279
NC_035099.1	11451241	.	G	T	.	.	MAF_USDA=8.197
NC_035099.1	11451309	.	T	G	.	.	MAF_USDA=4.098
NC_035099.1	11451352	.	A	G	.	.	MAF_INRAE=6.667;MAF_USDA=4.118
NC_035099.1	11451399	.	C	T	.	.	MAF_INRAE=24.684;MAF_USDA=16.667
NC_035099.1	11451418	.	C	G	.	.	MAF_USDA=10.833
NC_035099.1	11451480	.	C	T	.	.	MAF_USDA=1.639
NC_035099.1	11451790	.	G	A	.	.	MAF_INRAE=7.5;MAF_USDA=4.167
NC_035099.1	11451798	.	G	T	.	.	MAF_USDA=1.639
NC_035099.1	11451799	.	G	T	.	.	MAF_USDA=1.639
NC_035099.1	11451804	.	A	G	.	.	MAF_INRAE=2.5;MAF_USDA=15.294
NC_035099.1	11451902	.	G	A	.	.	MAF_USDA=1.639
NC_035099.1	11451961	.	A	T	.	.	MAF_INRAE=4.167;MAF_USDA=9.412
NC_035099.1	11451977	.	T	G	.	.	MAF_INRAE=3.333;MAF_USDA=15.294
NC_035099.1	11452061	.	T	C	.	.	MAF_USDA=29.167
NC_035099.1	11452108	.	T	C	.	.	MAF_USDA=4.098
NC_035099.1	11452253	.	T	G	.	.	MAF_INRAE=3.333;MAF_USDA=9.412
NC_035099.1	11452443	.	C	A	.	.	MAF_INRAE=7.5;MAF_USDA=4.167
NC_035099.1	11452520	.	C	A	.	.	MAF_INRAE=2.5;MAF_USDA=3.333
NC_035099.1	11452597	.	G	T	.	.	MAF_INRAE=2.5;MAF_USDA=3.333
NC_035099.1	11452649	.	C	G	.	.	MAF_USDA=3.279
NC_035099.1	11452677	.	C	T	.	.	MAF_USDA=1.639
NC_035099.1	11452710	.	C	T	.	.	MAF_USDA=11.475
NC_035099.1	11452738	.	G	A	.	.	MAF_USDA=2.459
NC_035099.1	11452790	.	C	T	.	.	MAF_USDA=5.833
NC_035099.1	11452880	.	G	A	.	.	MAF_INRAE=27.215;MAF_USDA=10.588
NC_035099.1	11452921	.	A	T	.	.	MAF_INRAE=4.167;MAF_USDA=10.0
NC_035099.1	11453214	.	A	G	.	.	MAF_INRAE=43.038
NC_035099.1	11453243	.	C	T	.	.	MAF_INRAE=27.215;MAF_USDA=10.0
NC_035099.1	11453314	.	C	T	.	.	MAF_INRAE=4.167;MAF_USDA=10.0
NC_035099.1	11453375	.	T	C	.	.	MAF_INRAE=6.667;MAF_USDA=1.639
NC_035099.1	11453409	.	A	C	.	.	MAF_INRAE=27.215;MAF_USDA=10.588
NC_035099.1	11453414	.	A	C	.	.	MAF_INRAE=26.582;MAF_USDA=9.412
NC_035099.1	11453600	.	G	A	.	.	MAF_INRAE=6.667;MAF_USDA=4.706
NC_035099.1	11453732	.	A	T	.	.	MAF_INRAE=2.5;MAF_USDA=4.706
NC_035099.1	11453747	.	G	T	.	.	MAF_USDA=16.393
NC_035099.1	11453773	.	T	C	.	.	MAF_INRAE=2.5;MAF_USDA=9.016
NC_035099.1	11453783	.	C	T	.	.	MAF_INRAE=24.167;MAF_USDA=22.917
NC_035099.1	11454042	.	C	T	.	.	MAF_USDA=3.333
NC_035099.1	11454137	.	T	C	.	.	MAF_INRAE=44.304;MAF_USDA=48.193
NC_035099.1	11454143	.	C	T	.	.	MAF_INRAE=24.167;MAF_USDA=22.917
NC_035099.1	11454158	.	A	T	.	.	MAF_USDA=2.41
NC_035099.1	11454204	.	C	A	.	.	MAF_INRAE=23.333;MAF_USDA=22.917
NC_035099.1	11454300	.	T	A	.	.	MAF_USDA=8.333
NC_035099.1	11454389	.	C	T	.	.	MAF_USDA=27.083
NC_035099.1	11454518	.	C	T	.	.	MAF_USDA=6.25
NC_035099.1	11454556	.	C	A	.	.	MAF_USDA=27.083
NC_035099.1	11454649	.	G	A	.	.	MAF_USDA=8.333
NC_035099.1	11456222	.	A	C	.	.	MAF_INRAE=2.5;MAF_USDA=3.279
NC_035099.1	11456233	.	T	C	.	.	MAF_INRAE=2.5;MAF_USDA=4.167
NC_035099.1	11456241	.	T	C	.	.	MAF_INRAE=6.667;MAF_USDA=4.167
NC_035099.1	11456266	.	C	T	.	.	MAF_INRAE=36.709;MAF_USDA=27.083
NC_035099.1	11456284	.	G	A	.	.	MAF_USDA=9.167
NC_035099.1	11456335	.	G	T	.	.	MAF_INRAE=37.342;MAF_USDA=41.071
NC_035099.1	11456350	.	T	A	.	.	MAF_INRAE=37.342
NC_035099.1	11456353	.	A	C	.	.	MAF_INRAE=3.333;MAF_USDA=2.083
NC_035099.1	11456355	.	T	A	.	.	MAF_INRAE=3.333;MAF_USDA=20.833
NC_035099.1	11456394	.	C	G	.	.	MAF_USDA=18.852
NC_035099.1	11456490	.	A	C	.	.	MAF_USDA=5.738
NC_035099.1	11456508	.	G	A	.	.	MAF_INRAE=6.667;MAF_USDA=4.118
NC_035099.1	11456575	.	C	A	.	.	MAF_INRAE=36.076;MAF_USDA=46.471
NC_035099.1	11456602	.	A	T	.	.	MAF_INRAE=25.0;MAF_USDA=9.412
NC_035099.1	11456759	.	C	T	.	.	MAF_INRAE=2.5;MAF_USDA=5.294
NC_035099.1	11456760	.	G	A	.	.	MAF_INRAE=24.167;MAF_USDA=25.0
NC_035099.1	11456915	.	A	G	.	.	MAF_INRAE=6.667;MAF_USDA=4.118
NC_035099.1	11456949	.	A	T	.	.	MAF_USDA=8.333
NC_035099.1	11456961	.	G	A	.	.	MAF_INRAE=29.114;MAF_USDA=22.353
NC_035099.1	11456966	.	C	A	.	.	MAF_INRAE=29.114;MAF_USDA=23.529
NC_035099.1	11457000	.	G	T	.	.	MAF_INRAE=6.667;MAF_USDA=4.118
NC_035099.1	11457001	.	G	T	.	.	MAF_INRAE=6.667;MAF_USDA=4.118
NC_035099.1	11457110	.	G	C	.	.	MAF_INRAE=28.481;MAF_USDA=20.588
NC_035099.1	11457152	.	T	G	.	.	MAF_INRAE=2.5;MAF_USDA=4.706
NC_035099.1	11457203	.	G	C	.	.	MAF_INRAE=24.051;MAF_USDA=1.639
NC_035099.1	11457209	.	G	A	.	.	MAF_INRAE=25.0;MAF_USDA=7.059
NC_035099.1	11457290	.	G	T	.	.	MAF_INRAE=47.468;MAF_USDA=28.824
NC_035099.1	11457296	.	G	T	.	.	MAF_USDA=1.639
NC_035099.1	11457307	.	A	T	.	.	MAF_INRAE=1.667;MAF_USDA=8.235
NC_035099.1	11457332	.	T	A	.	.	MAF_INRAE=6.667;MAF_USDA=4.118
NC_035099.1	11457336	.	C	T	.	.	MAF_USDA=8.333
NC_035099.1	11457340	.	A	C	.	.	MAF_INRAE=2.5;MAF_USDA=5.294
NC_035099.1	11457416	.	A	T	.	.	MAF_INRAE=3.333;MAF_USDA=2.083
NC_035099.1	11457434	.	T	G	.	.	MAF_INRAE=47.468;MAF_USDA=30.0
NC_035099.1	11457500	.	C	T	.	.	MAF_INRAE=6.667;MAF_USDA=4.118
NC_035099.1	11457704	.	G	T	.	.	MAF_INRAE=24.167;MAF_USDA=7.647
NC_035099.1	11457792	.	C	T	.	.	MAF_USDA=1.639
NC_035099.1	11457819	.	G	A	.	.	MAF_INRAE=5.0;MAF_USDA=7.647
NC_035099.1	11457934	.	T	G	.	.	MAF_INRAE=25.0;MAF_USDA=9.412
NC_035099.1	11457937	.	C	T	.	.	MAF_USDA=2.941
NC_035099.1	11457972	.	G	T	.	.	MAF_USDA=8.197
NC_035099.1	11457987	.	A	C	.	.	MAF_USDA=1.639
NC_035099.1	11458069	.	G	A	.	.	MAF_INRAE=25.316;MAF_USDA=28.235
NC_035099.1	11458112	.	G	A	.	.	MAF_INRAE=10.127;MAF_USDA=49.412
NC_035099.1	11458218	.	C	A	.	.	MAF_USDA=1.639
NC_035099.1	11458234	.	G	C	.	.	MAF_INRAE=6.329;MAF_USDA=20.588
NC_035099.1	11458235	.	A	C	.	.	MAF_INRAE=15.833;MAF_USDA=8.824
NC_035099.1	11458302	.	C	T	.	.	MAF_INRAE=9.494;MAF_USDA=49.412
NC_035099.1	11458340	.	A	C	.	.	MAF_INRAE=8.861;MAF_USDA=9.412
NC_035099.1	11458347	.	T	G	.	.	MAF_INRAE=10.526;MAF_USDA=3.279
NC_035099.1	11458441	.	C	T	.	.	MAF_INRAE=28.481;MAF_USDA=20.588
NC_035099.1	11458443	.	T	A	.	.	MAF_INRAE=29.167;MAF_USDA=20.0
NC_035099.1	11458455	.	C	A	.	.	MAF_INRAE=24.167;MAF_USDA=22.917
NC_035099.1	11458497	.	C	G	.	.	MAF_INRAE=9.494;MAF_USDA=50.0
NC_035099.1	11458574	.	G	T	.	.	MAF_INRAE=27.848;MAF_USDA=20.0
NC_035099.1	11458582	.	A	G	.	.	MAF_INRAE=9.494;MAF_USDA=47.647
NC_035099.1	11458586	.	A	T	.	.	MAF_INRAE=7.5;MAF_USDA=49.412
NC_035099.1	11458597	.	A	T	.	.	MAF_INRAE=6.329;MAF_USDA=20.0
NC_035099.1	11458676	.	C	T	.	.	MAF_INRAE=15.833;MAF_USDA=8.824
NC_035099.1	11458686	.	T	C,G	.	.	MAF_INRAE=15.789
NC_035099.1	11458688	.	A	G	.	.	MAF_INRAE=28.333;MAF_USDA=20.0
NC_035099.1	11458779	.	C	T	.	.	MAF_INRAE=5.063;MAF_USDA=7.059
NC_035099.1	11458815	.	G	A	.	.	MAF_USDA=1.639
NC_035099.1	11458894	.	T	A	.	.	MAF_INRAE=3.333;MAF_USDA=12.5
NC_035099.1	11458912	.	C	A	.	.	MAF_USDA=1.639
NC_035099.1	11458933	.	A	T	.	.	MAF_INRAE=2.5
NC_035099.1	11459034	.	G	T	.	.	MAF_INRAE=16.456;MAF_USDA=32.738
NC_035099.1	11459068	.	T	G	.	.	MAF_INRAE=10.127;MAF_USDA=47.647
NC_035099.1	11459195	.	T	A	.	.	MAF_USDA=1.667
NC_035099.1	11459201	.	T	A	.	.	MAF_INRAE=24.167;MAF_USDA=20.833
NC_035099.1	11459202	.	T	A	.	.	MAF_INRAE=15.789;MAF_USDA=45.833
NC_035099.1	11459203	.	A	T	.	.	MAF_INRAE=15.833;MAF_USDA=14.583
NC_035099.1	11459263	.	C	A	.	.	MAF_INRAE=9.494;MAF_USDA=49.412
NC_035099.1	11459428	.	A	T	.	.	MAF_INRAE=5.833;MAF_USDA=6.471
NC_035099.1	11459509	.	C	T	.	.	MAF_USDA=4.167
NC_035099.1	11459692	.	G	A	.	.	MAF_USDA=16.393
NC_035099.1	11459704	.	A	T	.	.	MAF_USDA=14.754
NC_035099.1	11459705	.	A	C	.	.	MAF_USDA=1.639
NC_035099.1	11459791	.	G	T	.	.	MAF_USDA=1.639
NC_035099.1	11460011	.	G	A	.	.	MAF_INRAE=46.835;MAF_USDA=12.941
NC_035099.1	11460023	.	G	A	.	.	MAF_INRAE=6.329;MAF_USDA=20.588
NC_035099.1	11460084	.	C	T	.	.	MAF_INRAE=46.835;MAF_USDA=12.353
NC_035099.1	11460109	.	G	T	.	.	MAF_INRAE=2.5;MAF_USDA=3.279
NC_035099.1	11460268	.	A	G	.	.	MAF_INRAE=13.333;MAF_USDA=6.471
NC_035099.1	11460616	.	C	T	.	.	MAF_INRAE=10.833;MAF_USDA=7.738
NC_035099.1	11460625	.	G	C	.	.	MAF_INRAE=24.167;MAF_USDA=8.235
NC_035099.1	11460637	.	C	T	.	.	MAF_INRAE=24.167;MAF_USDA=8.235
NC_035099.1	11460692	.	T	C	.	.	MAF_INRAE=10.759;MAF_USDA=9.412
NC_035099.1	11460750	.	T	C	.	.	MAF_INRAE=17.722;MAF_USDA=30.588
NC_035099.1	11460763	.	A	C	.	.	MAF_USDA=1.639
NC_035099.1	11460780	.	T	C	.	.	MAF_INRAE=46.835;MAF_USDA=12.353
NC_035099.1	11461095	.	C	T	.	.	MAF_USDA=2.941
NC_035099.1	11461100	.	C	A	.	.	MAF_INRAE=7.5;MAF_USDA=4.167
NC_035099.1	11461177	.	C	T	.	.	MAF_USDA=3.279
NC_035099.1	11461189	.	G	A	.	.	MAF_USDA=2.459
NC_035099.1	11461217	.	T	C	.	.	MAF_INRAE=24.051;MAF_USDA=32.353
NC_035099.1	11461228	.	G	A	.	.	MAF_INRAE=46.835;MAF_USDA=12.941
NC_035099.1	11461232	.	T	C	.	.	MAF_INRAE=20.833;MAF_USDA=35.294
NC_035099.1	11461273	.	G	A	.	.	MAF_INRAE=10.526;MAF_USDA=1.639
NC_035099.1	11461277	.	C	A	.	.	MAF_INRAE=11.392;MAF_USDA=35.294
NC_035099.1	11461398	.	A	G	.	.	MAF_USDA=5.738
NC_035099.1	11461434	.	A	G	.	.	MAF_USDA=4.098
NC_035099.1	11461467	.	G	T	.	.	MAF_INRAE=10.526;MAF_USDA=1.639
NC_035099.1	11461470	.	G	A	.	.	MAF_USDA=4.918
NC_035099.1	11461556	.	G	A	.	.	MAF_INRAE=39.241;MAF_USDA=14.024
NC_035099.1	11461584	.	G	A	.	.	MAF_INRAE=41.139;MAF_USDA=12.353
NC_035099.1	11461617	.	C	A	.	.	MAF_INRAE=3.333;MAF_USDA=4.118
NC_035099.1	11461669	.	C	T	.	.	MAF_INRAE=31.646;MAF_USDA=48.824
NC_035099.1	11461870	.	A	T	.	.	MAF_INRAE=41.139;MAF_USDA=14.118
NC_035099.1	11461887	.	G	T	.	.	MAF_USDA=1.639
NC_035099.1	11461920	.	C	A	.	.	MAF_USDA=1.639
NC_035099.1	11461921	.	A	T	.	.	MAF_USDA=1.639
NC_035099.1	11461940	.	C	T	.	.	MAF_USDA=9.836
NC_035099.1	11462063	.	A	G	.	.	MAF_USDA=4.098
NC_035099.1	11462370	.	C	T	.	.	MAF_USDA=15.574
NC_035099.1	11462399	.	C	T	.	.	MAF_USDA=2.459
NC_035099.1	11462467	.	G	C	.	.	MAF_USDA=1.667
NC_035099.1	11462468	.	T	A	.	.	MAF_USDA=1.639
NC_035099.1	11462474	.	G	A	.	.	MAF_USDA=2.459
NC_035099.1	11462480	.	C	T	.	.	MAF_INRAE=3.333
NC_035099.1	11462514	.	G	A	.	.	MAF_USDA=3.279
NC_035099.1	11462535	.	C	T	.	.	MAF_INRAE=8.861;MAF_USDA=9.412
NC_035099.1	11462690	.	G	A	.	.	MAF_INRAE=24.167;MAF_USDA=10.0
NC_035099.1	11462713	.	T	C	.	.	MAF_INRAE=7.5
NC_035099.1	11462717	.	A	G	.	.	MAF_INRAE=2.5;MAF_USDA=3.279
NC_035099.1	11462718	.	G	A	.	.	MAF_INRAE=2.632;MAF_USDA=4.118
NC_035099.1	11462720	.	C	T	.	.	MAF_USDA=2.459
NC_035099.1	11462734	.	G	A	.	.	MAF_USDA=2.459
NC_035099.1	11462791	.	A	C	.	.	MAF_INRAE=3.333;MAF_USDA=14.118
NC_035099.1	11462805	.	A	T	.	.	MAF_USDA=9.016
NC_035099.1	11462815	.	C	A	.	.	MAF_USDA=3.529
NC_035099.1	11462833	.	C	G	.	.	MAF_USDA=5.952
NC_035099.1	11462870	.	A	T	.	.	MAF_USDA=5.0
NC_035099.1	11462871	.	A	G	.	.	MAF_USDA=5.0
NC_035099.1	11462879	.	G	A	.	.	MAF_USDA=1.639
NC_035099.1	11462932	.	A	T	.	.	MAF_USDA=1.639
NC_035099.1	11462963	.	A	G	.	.	MAF_INRAE=7.895
NC_035099.1	11462974	.	C	G	.	.	MAF_INRAE=7.595;MAF_USDA=31.176
NC_035099.1	11462978	.	T	C	.	.	MAF_USDA=12.295
NC_035099.1	11462979	.	T	G	.	.	MAF_USDA=12.295
NC_035099.1	11462982	.	T	A	.	.	MAF_INRAE=2.5;MAF_USDA=3.279
NC_035099.1	11463082	.	T	C	.	.	MAF_INRAE=10.526
NC_035099.1	11463084	.	A	T	.	.	MAF_INRAE=30.38;MAF_USDA=9.016
NC_035099.1	11463134	.	C	A	.	.	MAF_USDA=10.656
NC_035099.1	11463184	.	A	G	.	.	MAF_INRAE=41.772;MAF_USDA=13.529
NC_035099.1	11463228	.	G	T	.	.	MAF_INRAE=2.5;MAF_USDA=7.647
NC_035099.1	11463256	.	G	T	.	.	MAF_INRAE=2.5
NC_035099.1	11463280	.	C	A	.	.	MAF_INRAE=3.333;MAF_USDA=7.647
NC_035099.1	11463407	.	C	T	.	.	MAF_INRAE=3.333;MAF_USDA=4.918
NC_035099.1	11463408	.	G	A	.	.	MAF_USDA=2.459
NC_035099.1	11463418	.	C	T	.	.	MAF_INRAE=41.139;MAF_USDA=11.475
NC_035099.1	11463498	.	A	T	.	.	MAF_INRAE=31.646;MAF_USDA=48.824
NC_035099.1	11463499	.	G	C	.	.	MAF_USDA=5.738
NC_035099.1	11463527	.	T	A	.	.	MAF_INRAE=2.5
NC_035099.1	11463583	.	A	C	.	.	MAF_INRAE=8.861;MAF_USDA=8.824
NC_035099.1	11463737	.	G	A	.	.	MAF_USDA=1.639
NC_035099.1	11463749	.	T	C	.	.	MAF_USDA=2.459
NC_035099.1	11463808	.	A	C	.	.	MAF_INRAE=10.526;MAF_USDA=1.639
NC_035099.1	11463890	.	G	A	.	.	MAF_USDA=10.417
NC_035099.1	11463896	.	G	A	.	.	MAF_INRAE=2.5
NC_035099.1	11463933	.	G	A	.	.	MAF_INRAE=5.833;MAF_USDA=27.647
NC_035099.1	11463961	.	C	T	.	.	MAF_INRAE=8.861;MAF_USDA=9.412
NC_035099.1	11464052	.	G	C	.	.	MAF_USDA=4.918
NC_035099.1	11464076	.	C	T	.	.	MAF_USDA=1.639
NC_035099.1	11464141	.	T	C	.	.	MAF_INRAE=2.5
NC_035099.1	11464232	.	C	A	.	.	MAF_USDA=18.033
NC_035099.1	11464337	.	T	C	.	.	MAF_INRAE=2.5
NC_035099.1	11464348	.	T	G	.	.	MAF_INRAE=7.595;MAF_USDA=29.412
NC_035099.1	11464384	.	C	A	.	.	MAF_INRAE=3.333;MAF_USDA=4.706
NC_035099.1	11464434	.	T	A	.	.	MAF_INRAE=41.772;MAF_USDA=12.941
NC_035099.1	11464539	.	T	G	.	.	MAF_USDA=4.098
NC_035099.1	11464543	.	C	T	.	.	MAF_INRAE=32.278;MAF_USDA=48.824
NC_035099.1	11464726	.	T	G	.	.	MAF_USDA=1.639
NC_035099.1	11464757	.	A	G	.	.	MAF_USDA=13.934
NC_035099.1	11464775	.	T	A	.	.	MAF_USDA=3.279
NC_035099.1	11464786	.	C	G	.	.	MAF_USDA=1.667
NC_035099.1	11464825	.	C	T	.	.	MAF_USDA=12.295
NC_035099.1	11464839	.	A	T	.	.	MAF_USDA=3.279
NC_035099.1	11464918	.	A	C	.	.	MAF_USDA=1.639
NC_035099.1	11464943	.	TG	TT	.	.	MAF_USDA=39.583
NC_035099.1	11464944	.	G	T	.	.	MAF_INRAE=33.544
NC_035099.1	11464954	.	C	A	.	.	MAF_INRAE=2.5;MAF_USDA=3.279
NC_035099.1	11465053	.	C	T	.	.	MAF_INRAE=2.5;MAF_USDA=4.098
NC_035099.1	11465198	.	G	T	.	.	MAF_USDA=26.23
NC_035099.1	11465217	.	A	C	.	.	MAF_USDA=3.279
NC_035099.1	11465368	.	G	A	.	.	MAF_USDA=1.639
NC_035099.1	11465642	.	G	A	.	.	MAF_INRAE=5.0;MAF_USDA=13.529
NC_035099.1	11465654	.	G	A	.	.	MAF_USDA=4.098
NC_035099.1	11465673	.	A	T	.	.	MAF_INRAE=10.526;MAF_USDA=1.639
NC_035099.1	11465680	.	G	T	.	.	MAF_INRAE=10.526;MAF_USDA=1.639
NC_035099.1	11465798	.	C	A	.	.	MAF_USDA=1.639
NC_035099.1	11466110	.	G	A	.	.	MAF_INRAE=5.063;MAF_USDA=8.824
NC_035099.1	11466392	.	C	G	.	.	MAF_USDA=3.279
NC_035099.1	11466430	.	G	C	.	.	MAF_INRAE=5.263;MAF_USDA=4.167
NC_035099.1	11466456	.	C	T	.	.	MAF_INRAE=31.013;MAF_USDA=37.647
NC_035099.1	11466513	.	T	G	.	.	MAF_USDA=3.279
NC_035099.1	11466612	.	A	G	.	.	MAF_INRAE=5.063;MAF_USDA=8.824
NC_035099.1	11466692	.	T	A	.	.	MAF_USDA=3.279
NC_035099.1	11466777	.	G	A	.	.	MAF_USDA=1.639
NC_035099.1	11466845	.	C	T	.	.	MAF_USDA=3.279
NC_035099.1	11466872	.	T	C	.	.	MAF_USDA=3.279
NC_035099.1	11466977	.	C	A	.	.	MAF_USDA=3.279
NC_035099.1	11467017	.	G	A	.	.	MAF_INRAE=5.063;MAF_USDA=8.235
NC_035099.1	11467268	.	G	A	.	.	MAF_USDA=1.639
NC_035099.1	11467372	.	C	T	.	.	MAF_USDA=1.639
NC_035099.1	11467492	.	A	G	.	.	MAF_INRAE=10.526;MAF_USDA=1.639
NC_035099.1	11467753	.	T	G	.	.	MAF_INRAE=2.5
NC_035099.1	11467852	.	C	T	.	.	MAF_INRAE=8.861;MAF_USDA=9.412
NC_035099.1	11467943	.	C	T	.	.	MAF_USDA=3.333
NC_035099.1	11467979	.	C	A	.	.	MAF_USDA=6.471
NC_035099.1	11468018	.	G	A	.	.	MAF_USDA=2.459
NC_035099.1	11468116	.	A	G	.	.	MAF_INRAE=2.5;MAF_USDA=4.098
NC_035099.1	11468174	.	C	T	.	.	MAF_USDA=1.639
NC_035099.1	11468190	.	A	T	.	.	MAF_INRAE=3.333;MAF_USDA=7.647
NC_035099.1	11468271	.	G	A	.	.	MAF_INRAE=41.139;MAF_USDA=12.941
NC_035099.1	11468281	.	A	C	.	.	MAF_USDA=1.639
NC_035099.1	11468372	.	G	A	.	.	MAF_INRAE=42.405;MAF_USDA=13.529
NC_035099.1	11468388	.	A	G	.	.	MAF_USDA=10.656
NC_035099.1	11468426	.	C	G	.	.	MAF_USDA=3.279
NC_035099.1	11468450	.	G	A	.	.	MAF_INRAE=41.772;MAF_USDA=12.941
NC_035099.1	11468537	.	G	A	.	.	MAF_USDA=1.667
NC_035099.1	11468540	.	T	G	.	.	MAF_USDA=4.167
NC_035099.1	11468662	.	G	A	.	.	MAF_USDA=2.459
NC_035099.1	11468730	.	C	A	.	.	MAF_INRAE=3.333
NC_035099.1	11468888	.	A	G	.	.	MAF_INRAE=23.333;MAF_USDA=22.917
NC_035099.1	11468965	.	C	A	.	.	MAF_INRAE=2.5;MAF_USDA=6.471
NC_035099.1	11469073	.	T	A	.	.	MAF_USDA=5.738
NC_035099.1	11469239	.	G	C	.	.	MAF_INRAE=2.5;MAF_USDA=14.706
NC_035099.1	11469307	.	C	A	.	.	MAF_INRAE=5.0;MAF_USDA=12.941
NC_035099.1	11469326	.	C	A	.	.	MAF_INRAE=3.333;MAF_USDA=4.706
NC_035099.1	11469369	.	C	T	.	.	MAF_USDA=4.167
NC_035099.1	11469404	.	A	C	.	.	MAF_INRAE=3.333;MAF_USDA=7.647
NC_035099.1	11469414	.	G	A	.	.	MAF_INRAE=3.333;MAF_USDA=8.235
NC_035099.1	11469428	.	T	G	.	.	MAF_USDA=6.557
NC_035099.1	11469464	.	T	G	.	.	MAF_USDA=13.115
NC_035099.1	11469671	.	T	G	.	.	MAF_INRAE=5.0;MAF_USDA=12.941
NC_035099.1	11469710	.	C	T	.	.	MAF_USDA=3.333
NC_035099.1	11469729	.	T	C	.	.	MAF_USDA=1.639
NC_035099.1	11469750	.	G	T	.	.	MAF_USDA=1.639
NC_035099.1	11469753	.	C	T	.	.	MAF_INRAE=3.333;MAF_USDA=2.083
NC_035099.1	11469956	.	A	T	.	.	MAF_USDA=2.941
NC_035099.1	11469967	.	G	A	.	.	MAF_USDA=8.197
NC_035099.1	11469985	.	C	T	.	.	MAF_INRAE=25.0;MAF_USDA=22.917
NC_035099.1	11469986	.	G	A	.	.	MAF_USDA=3.279
NC_035099.1	11469996	.	G	A	.	.	MAF_INRAE=41.139;MAF_USDA=12.941
NC_035099.1	11470048	.	A	C	.	.	MAF_INRAE=3.333;MAF_USDA=7.059
NC_035099.1	11470086	.	A	G	.	.	MAF_USDA=10.656
NC_035099.1	11470213	.	G	T	.	.	MAF_USDA=1.639
NC_035099.1	11470282	.	T	A	.	.	MAF_USDA=8.197
NC_035099.1	11470413	.	G	T	.	.	MAF_USDA=4.118
NC_035099.1	11470438	.	T	C	.	.	MAF_USDA=2.353
NC_035099.1	11470461	.	C	T	.	.	MAF_INRAE=10.526
NC_035099.1	11470473	.	C	A	.	.	MAF_INRAE=10.526
NC_035099.1	11470476	.	G	A	.	.	MAF_USDA=8.197
NC_035099.1	11470777	.	C	T	.	.	MAF_USDA=1.639
NC_035099.1	11470794	.	T	G	.	.	MAF_INRAE=41.139;MAF_USDA=12.353
NC_035099.1	11470811	.	A	C	.	.	MAF_USDA=3.279
NC_035099.1	11470930	.	G	A	.	.	MAF_INRAE=41.139;MAF_USDA=14.118
NC_035099.1	11471209	.	T	A	.	.	MAF_USDA=3.279
NC_035099.1	11471279	.	C	T	.	.	MAF_USDA=1.639
NC_035099.1	11471342	.	G	A	.	.	MAF_USDA=3.529
NC_035099.1	11471534	.	A	C	.	.	MAF_USDA=8.197
NC_035099.1	11471550	.	G	T	.	.	MAF_INRAE=8.861;MAF_USDA=10.0
NC_035099.1	11471598	.	G	A	.	.	MAF_INRAE=2.5
NC_035099.1	11471631	.	T	G	.	.	MAF_USDA=2.941
NC_035099.1	11471639	.	A	T	.	.	MAF_INRAE=8.861;MAF_USDA=9.412
NC_035099.1	11471655	.	T	G	.	.	MAF_INRAE=5.063;MAF_USDA=8.235
NC_035099.1	11471694	.	C	T	.	.	MAF_USDA=2.459
NC_035099.1	11471733	.	C	T	.	.	MAF_USDA=2.459
NC_035099.1	11471770	.	A	G	.	.	MAF_INRAE=5.0;MAF_USDA=18.75
NC_035099.1	11471809	.	A	G	.	.	MAF_INRAE=1.667
NC_035099.1	11471871	.	T	G	.	.	MAF_INRAE=3.333;MAF_USDA=10.588
NC_035099.1	11472047	.	T	A	.	.	MAF_USDA=1.639
NC_035099.1	11472308	.	G	T	.	.	MAF_USDA=3.333
NC_035099.1	11472416	.	G	T	.	.	MAF_INRAE=4.167;MAF_USDA=9.412
NC_035099.1	11472421	.	A	C	.	.	MAF_USDA=2.459
NC_035099.1	11472435	.	G	A	.	.	MAF_USDA=4.167
NC_035099.1	11472492	.	T	A	.	.	MAF_INRAE=5.063;MAF_USDA=9.412
NC_035099.1	11472497	.	C	A	.	.	MAF_INRAE=7.5;MAF_USDA=2.083
NC_035099.1	11472535	.	G	A	.	.	MAF_USDA=3.279
NC_035099.1	11472668	.	C	A	.	.	MAF_INRAE=5.063;MAF_USDA=9.412
NC_035099.1	11472709	.	A	G	.	.	MAF_USDA=9.016
NC_035099.1	11472719	.	G	T	.	.	MAF_USDA=4.098
NC_035099.1	11472723	.	C	T	.	.	MAF_USDA=4.118
NC_035099.1	11472730	.	T	C	.	.	MAF_USDA=3.279
NC_035099.1	11472800	.	C	A	.	.	MAF_USDA=3.279
NC_035099.1	11472810	.	C	T	.	.	MAF_USDA=1.639
NC_035099.1	11472904	.	A	C	.	.	MAF_INRAE=31.646;MAF_USDA=32.941
NC_035099.1	11473077	.	A	C	.	.	MAF_USDA=1.639
NC_035099.1	11473082	.	A	T	.	.	MAF_INRAE=41.139;MAF_USDA=21.765
NC_035099.1	11473083	.	A	T	.	.	MAF_USDA=2.459
NC_035099.1	11473092	.	A	T	.	.	MAF_USDA=2.941
NC_035099.1	11473165	.	C	A	.	.	MAF_USDA=2.459
NC_035099.1	11473173	.	G	T	.	.	MAF_INRAE=24.167;MAF_USDA=22.917
NC_035099.1	11473267	.	T	C	.	.	MAF_USDA=3.529
NC_035099.1	11473294	.	T	G	.	.	MAF_USDA=7.377
NC_035099.1	11473340	.	G	C	.	.	MAF_INRAE=2.5;MAF_USDA=4.118
NC_035099.1	11473392	.	C	A	.	.	MAF_USDA=4.918
NC_035099.1	11473556	.	G	A	.	.	MAF_USDA=2.941
NC_035099.1	11473695	.	G	A	.	.	MAF_INRAE=20.253;MAF_USDA=25.294
NC_035099.1	11473738	.	G	T	.	.	MAF_USDA=1.639
NC_035099.1	11473830	.	G	A	.	.	MAF_USDA=1.639
NC_035099.1	11473840	.	C	T	.	.	MAF_USDA=2.459
NC_035099.1	11473967	.	C	T	.	.	MAF_USDA=1.639
NC_035099.1	11474010	.	G	A	.	.	MAF_INRAE=2.5;MAF_USDA=3.279
NC_035099.1	11474023	.	G	T	.	.	MAF_INRAE=2.5;MAF_USDA=4.118
NC_035099.1	11474095	.	C	A	.	.	MAF_USDA=9.836
NC_035099.1	11474142	.	G	A	.	.	MAF_USDA=1.639
NC_035099.1	11474150	.	G	A	.	.	MAF_INRAE=24.167;MAF_USDA=17.059
NC_035099.1	11474223	.	T	C	.	.	MAF_INRAE=3.333;MAF_USDA=4.118
NC_035099.1	11474254	.	T	C	.	.	MAF_INRAE=46.835;MAF_USDA=12.353
NC_035099.1	11474344	.	G	A	.	.	MAF_INRAE=8.861;MAF_USDA=9.412
NC_035099.1	11474483	.	T	A	.	.	MAF_INRAE=36.076;MAF_USDA=27.059
NC_035099.1	11474516	.	A	G	.	.	MAF_USDA=1.639
NC_035099.1	11474613	.	A	T	.	.	MAF_INRAE=24.167;MAF_USDA=20.0
NC_035099.1	11474653	.	G	A	.	.	MAF_USDA=1.639
NC_035099.1	11474767	.	T	C	.	.	MAF_USDA=12.295
NC_035099.1	11474922	.	G	T	.	.	MAF_INRAE=8.861;MAF_USDA=9.412
NC_035099.1	11474923	.	A	T	.	.	MAF_INRAE=6.667;MAF_USDA=9.412
NC_035099.1	11474972	.	A	T	.	.	MAF_USDA=3.012
NC_035099.1	11475008	.	T	G	.	.	MAF_INRAE=10.759;MAF_USDA=10.0
NC_035099.1	11475027	.	C	T	.	.	MAF_INRAE=7.5;MAF_USDA=2.083
NC_035099.1	11475044	.	G	A	.	.	MAF_INRAE=33.333;MAF_USDA=37.059
NC_035099.1	11475057	.	G	A	.	.	MAF_USDA=2.459
NC_035099.1	11475207	.	A	C	.	.	MAF_USDA=6.557
NC_035099.1	11475254	.	T	A	.	.	MAF_INRAE=33.333;MAF_USDA=37.059
NC_035099.1	11475333	.	T	A	.	.	MAF_INRAE=2.5;MAF_USDA=4.098
NC_035099.1	11475405	.	G	T	.	.	MAF_USDA=3.529
NC_035099.1	11475469	.	A	T	.	.	MAF_USDA=3.279
NC_035099.1	11475531	.	A	G	.	.	MAF_INRAE=7.5;MAF_USDA=2.083
NC_035099.1	11475532	.	T	A	.	.	MAF_USDA=2.941
NC_035099.1	11475546	.	G	A	.	.	MAF_INRAE=2.5
NC_035099.1	11475567	.	C	T	.	.	MAF_USDA=10.656
NC_035099.1	11475630	.	C	A	.	.	MAF_USDA=1.639
NC_035099.1	11475648	.	T	C	.	.	MAF_INRAE=33.333;MAF_USDA=37.059
NC_035099.1	11475709	.	C	G	.	.	MAF_USDA=5.882
NC_035099.1	11475721	.	G	A	.	.	MAF_USDA=12.295
NC_035099.1	11475724	.	T	G	.	.	MAF_INRAE=26.667;MAF_USDA=24.706
NC_035099.1	11475832	.	G	A	.	.	MAF_USDA=7.377
NC_035099.1	11475848	.	G	A	.	.	MAF_USDA=3.279
NC_035099.1	11475928	.	A	T	.	.	MAF_USDA=3.279
NC_035099.1	11475932	.	T	C	.	.	MAF_USDA=2.941
NC_035099.1	11475984	.	T	C	.	.	MAF_INRAE=24.167;MAF_USDA=22.917
NC_035099.1	11476007	.	C	G	.	.	MAF_USDA=1.639
NC_035099.1	11476023	.	T	G	.	.	MAF_USDA=3.279
NC_035099.1	11476061	.	T	G	.	.	MAF_INRAE=24.051;MAF_USDA=29.412
NC_035099.1	11476140	.	G	T	.	.	MAF_INRAE=2.5;MAF_USDA=15.882
NC_035099.1	11476258	.	T	A	.	.	MAF_INRAE=36.076;MAF_USDA=26.786
NC_035099.1	11476272	.	C	T	.	.	MAF_INRAE=2.5
NC_035099.1	11476389	.	G	A	.	.	MAF_USDA=1.667
NC_035099.1	11476462	.	C	T	.	.	MAF_USDA=2.459
NC_035099.1	11476619	.	A	T	.	.	MAF_INRAE=33.333;MAF_USDA=36.471
NC_035099.1	11476686	.	C	T	.	.	MAF_USDA=12.295
NC_035099.1	11476788	.	T	C	.	.	MAF_INRAE=5.063;MAF_USDA=8.824
NC_035099.1	11476819	.	T	G	.	.	MAF_INRAE=7.5;MAF_USDA=2.083
NC_035099.1	11476877	.	C	T	.	.	MAF_INRAE=2.5;MAF_USDA=7.059
NC_035099.1	11476878	.	G	A	.	.	MAF_USDA=4.918
NC_035099.1	11477061	.	T	G	.	.	MAF_INRAE=5.063;MAF_USDA=5.294
NC_035099.1	11477076	.	C	A	.	.	MAF_USDA=2.459
NC_035099.1	11477100	.	A	T	.	.	MAF_INRAE=5.063;MAF_USDA=5.294
NC_035099.1	11477235	.	G	T	.	.	MAF_USDA=6.557
NC_035099.1	11477252	.	C	A	.	.	MAF_USDA=4.918
NC_035099.1	11477299	.	T	C	.	.	MAF_INRAE=3.333;MAF_USDA=20.588
NC_035099.1	11477331	.	T	C	.	.	MAF_INRAE=31.667;MAF_USDA=43.529
NC_035099.1	11477367	.	C	A	.	.	MAF_INRAE=2.5;MAF_USDA=1.639
NC_035099.1	11477374	.	T	G	.	.	MAF_USDA=13.115
NC_035099.1	11477376	.	A	G	.	.	MAF_INRAE=24.167;MAF_USDA=22.917
NC_035099.1	11477419	.	A	G	.	.	MAF_INRAE=1.667;MAF_USDA=7.059
NC_035099.1	11477534	.	T	C	.	.	MAF_USDA=1.639
NC_035099.1	11477549	.	C	A	.	.	MAF_INRAE=8.861;MAF_USDA=20.0
NC_035099.1	11477570	.	G	T	.	.	MAF_USDA=3.279
NC_035099.1	11477637	.	C	A	.	.	MAF_USDA=3.279
NC_035099.1	11477736	.	A	G	.	.	MAF_INRAE=30.833;MAF_USDA=45.882
NC_035099.1	11477851	.	T	C	.	.	MAF_INRAE=3.333;MAF_USDA=6.471
NC_035099.1	11477940	.	C	T	.	.	MAF_INRAE=46.835;MAF_USDA=12.941
NC_035099.1	11477984	.	T	C	.	.	MAF_INRAE=5.696;MAF_USDA=10.588
NC_035099.1	11478040	.	G	A	.	.	MAF_INRAE=2.5;MAF_USDA=3.279
NC_035099.1	11478058	.	G	A	.	.	MAF_INRAE=1.667;MAF_USDA=5.294
NC_035099.1	11478073	.	C	T	.	.	MAF_USDA=4.918
NC_035099.1	11478087	.	C	G	.	.	MAF_INRAE=2.5;MAF_USDA=3.279
NC_035099.1	11478110	.	G	A	.	.	MAF_INRAE=30.833;MAF_USDA=47.647
NC_035099.1	11478214	.	A	C	.	.	MAF_USDA=6.557
NC_035099.1	11478215	.	T	G	.	.	MAF_USDA=13.934
NC_035099.1	11478286	.	T	C	.	.	MAF_INRAE=8.861;MAF_USDA=9.412
NC_035099.1	11478350	.	T	A	.	.	MAF_USDA=1.667
NC_035099.1	11478398	.	T	C	.	.	MAF_USDA=2.459
NC_035099.1	11478450	.	T	A	.	.	MAF_INRAE=9.167
NC_035099.1	11478618	.	A	T	.	.	MAF_INRAE=44.167;MAF_USDA=33.529
NC_035099.1	11478726	.	C	T	.	.	MAF_INRAE=34.167;MAF_USDA=42.353
NC_035099.1	11478807	.	T	C	.	.	MAF_USDA=8.333
NC_035099.1	11478985	.	A	G	.	.	MAF_INRAE=24.167;MAF_USDA=11.176
NC_035099.1	11479183	.	G	T	.	.	MAF_USDA=2.083
NC_035099.1	11479345	.	G	A	.	.	MAF_INRAE=31.013;MAF_USDA=25.294
NC_035099.1	11479408	.	G	A	.	.	MAF_USDA=9.016
NC_035099.1	11479424	.	A	C	.	.	MAF_USDA=4.098
NC_035099.1	11479470	.	T	G	.	.	MAF_INRAE=2.5
NC_035099.1	11479522	.	C	T	.	.	MAF_INRAE=27.848;MAF_USDA=34.706
NC_035099.1	11479542	.	C	T	.	.	MAF_USDA=1.639
NC_035099.1	11479729	.	T	C	.	.	MAF_USDA=4.098
NC_035099.1	11479730	.	C	T	.	.	MAF_INRAE=31.667;MAF_USDA=30.588
NC_035099.1	11479887	.	G	C	.	.	MAF_USDA=19.412
NC_035099.1	11479977	.	G	A	.	.	MAF_USDA=3.279
NC_035099.1	11480103	.	A	C	.	.	MAF_USDA=18.824
NC_035099.1	11480171	.	T	G	.	.	MAF_USDA=19.412
NC_035099.1	11480204	.	T	G	.	.	MAF_USDA=9.016
NC_035099.1	11480242	.	T	C	.	.	MAF_USDA=3.279
NC_035099.1	11480374	.	C	T	.	.	MAF_INRAE=32.5;MAF_USDA=42.941
NC_035099.1	11480379	.	G	A	.	.	MAF_USDA=1.639
NC_035099.1	11480391	.	T	A	.	.	MAF_USDA=12.295
NC_035099.1	11480431	.	C	A	.	.	MAF_USDA=9.836
NC_035099.1	11480473	.	G	A	.	.	MAF_USDA=3.333
NC_035099.1	11480494	.	C	T	.	.	MAF_USDA=2.542
NC_035099.1	11480495	.	G	A	.	.	MAF_INRAE=30.833;MAF_USDA=39.157
NC_035099.1	11480511	.	T	C	.	.	MAF_USDA=5.833
NC_035099.1	11480530	.	T	C	.	.	MAF_INRAE=1.667;MAF_USDA=7.647
NC_035099.1	11480590	.	C	T	.	.	MAF_USDA=2.459
NC_035099.1	11480752	.	A	G	.	.	MAF_USDA=17.647
NC_035099.1	11480767	.	A	C	.	.	MAF_INRAE=48.734;MAF_USDA=20.0
NC_035099.1	11480839	.	G	T	.	.	MAF_INRAE=29.167;MAF_USDA=30.0
NC_035099.1	11480852	.	T	C	.	.	MAF_INRAE=29.167;MAF_USDA=30.588
NC_035099.1	11480921	.	G	T	.	.	MAF_USDA=29.412
NC_035099.1	11480926	.	G	T	.	.	MAF_INRAE=15.823;MAF_USDA=22.917
NC_035099.1	11481148	.	C	T	.	.	MAF_USDA=2.459
NC_035099.1	11481498	.	A	T	.	.	MAF_INRAE=49.367;MAF_USDA=19.412
NC_035099.1	11481546	.	G	A	.	.	MAF_USDA=9.016
NC_035099.1	11481583	.	C	T	.	.	MAF_USDA=16.471
NC_035099.1	11481705	.	G	T	.	.	MAF_USDA=9.836
NC_035099.1	11481772	.	C	A	.	.	MAF_USDA=1.639
NC_035099.1	11481799	.	T	A	.	.	MAF_INRAE=3.797;MAF_USDA=2.353
NC_035099.1	11481957	.	C	A	.	.	MAF_INRAE=5.0;MAF_USDA=9.412
NC_035099.1	11481970	.	C	T	.	.	MAF_INRAE=1.667;MAF_USDA=24.706
NC_035099.1	11482031	.	T	A	.	.	MAF_INRAE=25.0;MAF_USDA=33.529
NC_035099.1	11482078	.	G	A	.	.	MAF_USDA=10.656
NC_035099.1	11482095	.	G	T	.	.	MAF_USDA=7.377
NC_035099.1	11482097	.	C	T	.	.	MAF_USDA=4.098
NC_035099.1	11482195	.	C	T	.	.	MAF_USDA=4.098
NC_035099.1	11482305	.	A	T	.	.	MAF_INRAE=26.667;MAF_USDA=7.059
NC_035099.1	11482325	.	A	G	.	.	MAF_INRAE=24.167;MAF_USDA=16.471
NC_035099.1	11482340	.	G	A	.	.	MAF_INRAE=1.667;MAF_USDA=4.706
NC_035099.1	11482354	.	A	C	.	.	MAF_USDA=3.529
NC_035099.1	11482421	.	C	T	.	.	MAF_USDA=6.557
NC_035099.1	11482489	.	A	G	.	.	MAF_USDA=1.639
NC_035099.1	11482515	.	C	T	.	.	MAF_INRAE=28.333;MAF_USDA=36.471
NC_035099.1	11482528	.	T	G	.	.	MAF_USDA=4.098
NC_035099.1	11482534	.	T	G	.	.	MAF_INRAE=25.0;MAF_USDA=17.059
NC_035099.1	11482570	.	T	A	.	.	MAF_USDA=1.639
NC_035099.1	11482600	.	C	T	.	.	MAF_INRAE=48.101;MAF_USDA=19.412
NC_035099.1	11482630	.	C	T	.	.	MAF_USDA=2.459
NC_035099.1	11482890	.	A	G	.	.	MAF_INRAE=28.333;MAF_USDA=37.059
NC_035099.1	11482895	.	T	C	.	.	MAF_USDA=6.557
NC_035099.1	11482913	.	G	T	.	.	MAF_INRAE=29.167;MAF_USDA=33.529
NC_035099.1	11482921	.	G	C	.	.	MAF_USDA=1.639
NC_035099.1	11482967	.	G	A	.	.	MAF_INRAE=25.316;MAF_USDA=14.118
NC_035099.1	11483125	.	G	T	.	.	MAF_INRAE=30.0;MAF_USDA=12.353
NC_035099.1	11483137	.	C	A	.	.	MAF_INRAE=3.333;MAF_USDA=2.083
NC_035099.1	11483186	.	T	G	.	.	MAF_INRAE=25.0;MAF_USDA=15.294
NC_035099.1	11483581	.	C	T	.	.	MAF_USDA=3.279
NC_035099.1	11483676	.	T	C	.	.	MAF_INRAE=26.667;MAF_USDA=7.647
NC_035099.1	11483677	.	G	A	.	.	MAF_INRAE=26.667;MAF_USDA=7.059
NC_035099.1	11483700	.	G	T	.	.	MAF_INRAE=49.367;MAF_USDA=19.412
NC_035099.1	11483715	.	C	A	.	.	MAF_USDA=3.279
NC_035099.1	11483761	.	A	C	.	.	MAF_INRAE=28.481;MAF_USDA=27.059
NC_035099.1	11483844	.	T	C	.	.	MAF_INRAE=28.333;MAF_USDA=33.529
NC_035099.1	11483849	.	G	T	.	.	MAF_USDA=2.459
NC_035099.1	11483873	.	T	A	.	.	MAF_INRAE=26.582;MAF_USDA=17.059
NC_035099.1	11483874	.	C	A	.	.	MAF_USDA=10.417
NC_035099.1	11484207	.	T	C	.	.	MAF_INRAE=2.5;MAF_USDA=2.5
NC_035099.1	11484331	.	G	A	.	.	MAF_USDA=2.459
NC_035099.1	11484351	.	A	T	.	.	MAF_USDA=1.639
NC_035099.1	11484355	.	C	T	.	.	MAF_USDA=4.098
NC_035099.1	11484378	.	T	C	.	.	MAF_INRAE=23.333;MAF_USDA=12.5
NC_035099.1	11484435	.	G	A	.	.	MAF_INRAE=28.333;MAF_USDA=32.353
NC_035099.1	11484447	.	A	G	.	.	MAF_INRAE=48.734;MAF_USDA=20.0
NC_035099.1	11484467	.	C	T	.	.	MAF_INRAE=2.5;MAF_USDA=1.639
NC_035099.1	11484470	.	G	A	.	.	MAF_USDA=9.836
NC_035099.1	11484484	.	C	T	.	.	MAF_INRAE=28.333;MAF_USDA=32.353
NC_035099.1	11484532	.	T	C	.	.	MAF_INRAE=28.333;MAF_USDA=30.588
NC_035099.1	11484569	.	C	A	.	.	MAF_INRAE=28.333;MAF_USDA=32.941
NC_035099.1	11484612	.	G	A	.	.	MAF_USDA=10.417
NC_035099.1	11484623	.	C	A	.	.	MAF_USDA=1.639
NC_035099.1	11484659	.	C	G	.	.	MAF_INRAE=23.333;MAF_USDA=4.706
NC_035099.1	11484677	.	C	A	.	.	MAF_INRAE=2.5
NC_035099.1	11484680	.	C	A	.	.	MAF_INRAE=2.5
NC_035099.1	11484798	.	G	T	.	.	MAF_USDA=10.0
NC_035099.1	11484919	.	C	T	.	.	MAF_INRAE=26.667
NC_035099.1	11484941	.	A	G	.	.	MAF_INRAE=28.333;MAF_USDA=36.471
NC_035099.1	11484975	.	C	T	.	.	MAF_USDA=4.098
NC_035099.1	11485003	.	A	T	.	.	MAF_USDA=4.167
NC_035099.1	11485013	.	T	C	.	.	MAF_USDA=2.083
NC_035099.1	11485079	.	C	G	.	.	MAF_INRAE=2.5
NC_035099.1	11485103	.	T	G	.	.	MAF_INRAE=2.5
NC_035099.1	11485125	.	T	C	.	.	MAF_USDA=1.639
NC_035099.1	11485245	.	C	A	.	.	MAF_INRAE=29.167;MAF_USDA=44.706
NC_035099.1	11485263	.	C	T	.	.	MAF_USDA=7.647
NC_035099.1	11485399	.	T	C	.	.	MAF_INRAE=48.734;MAF_USDA=24.706
NC_035099.1	11485553	.	C	A	.	.	MAF_INRAE=2.5
NC_035099.1	11485558	.	C	T	.	.	MAF_INRAE=2.5
NC_035099.1	11485613	.	T	C	.	.	MAF_INRAE=26.667;MAF_USDA=8.235
NC_035099.1	11485619	.	T	A	.	.	MAF_USDA=1.639
NC_035099.1	11485704	.	C	G	.	.	MAF_INRAE=48.734;MAF_USDA=24.706
NC_035099.1	11485716	.	A	C	.	.	MAF_INRAE=2.5
NC_035099.1	11485734	.	A	G	.	.	MAF_USDA=4.098
NC_035099.1	11485791	.	C	A	.	.	MAF_USDA=2.459
NC_035099.1	11485810	.	C	A	.	.	MAF_INRAE=2.5;MAF_USDA=10.0
NC_035099.1	11485895	.	T	G	.	.	MAF_INRAE=48.734;MAF_USDA=27.647
NC_035099.1	11485912	.	C	T	.	.	MAF_INRAE=26.667;MAF_USDA=7.059
NC_035099.1	11485915	.	C	T	.	.	MAF_USDA=1.639
NC_035099.1	11485967	.	A	C	.	.	MAF_INRAE=26.582;MAF_USDA=38.235
NC_035099.1	11486104	.	T	A	.	.	MAF_INRAE=48.734
NC_035099.1	11486146	.	T	C	.	.	MAF_USDA=4.118
NC_035099.1	11486162	.	T	G	.	.	MAF_USDA=2.459
NC_035099.1	11486201	.	G	T	.	.	MAF_INRAE=28.333;MAF_USDA=37.647
NC_035099.1	11486216	.	G	T	.	.	MAF_USDA=8.333
NC_035099.1	11486327	.	T	C	.	.	MAF_INRAE=27.215;MAF_USDA=31.25
NC_035099.1	11486474	.	C	T	.	.	MAF_USDA=4.098
NC_035099.1	11486586	.	C	T	.	.	MAF_INRAE=29.167;MAF_USDA=33.333
NC_035099.1	11486612	.	T	A	.	.	MAF_INRAE=26.582;MAF_USDA=37.059
NC_035099.1	11486640	.	T	C	.	.	MAF_INRAE=29.167;MAF_USDA=37.5
NC_035099.1	11486644	.	T	C	.	.	MAF_USDA=2.381
NC_035099.1	11486676	.	C	T	.	.	MAF_INRAE=48.734;MAF_USDA=25.294
NC_035099.1	11486693	.	G	C	.	.	MAF_USDA=9.016
NC_035099.1	11486848	.	C	A	.	.	MAF_USDA=4.098
NC_035099.1	11486882	.	G	A	.	.	MAF_INRAE=29.167;MAF_USDA=36.471
NC_035099.1	11486925	.	G	T	.	.	MAF_INRAE=28.333;MAF_USDA=36.471
NC_035099.1	11486933	.	G	T	.	.	MAF_INRAE=28.333;MAF_USDA=37.059
NC_035099.1	11486959	.	G	T	.	.	MAF_INRAE=28.333;MAF_USDA=36.471
NC_035099.1	11487002	.	C	A	.	.	MAF_USDA=1.639
NC_035099.1	11487009	.	T	A	.	.	MAF_USDA=1.639
NC_035099.1	11487010	.	T	A	.	.	MAF_USDA=1.639
NC_035099.1	11487016	.	G	A	.	.	MAF_USDA=6.557
NC_035099.1	11487030	.	C	A	.	.	MAF_USDA=1.639
NC_035099.1	11487037	.	A	C	.	.	MAF_USDA=8.824
NC_035099.1	11487050	.	C	T	.	.	MAF_USDA=36.471
NC_035099.1	11487081	.	G	A	.	.	MAF_USDA=3.529
NC_035099.1	11487223	.	A	T	.	.	MAF_USDA=1.639
NC_035099.1	11487265	.	C	T	.	.	MAF_USDA=1.639
NC_035099.1	11487266	.	G	A	.	.	MAF_INRAE=23.333;MAF_USDA=10.417
NC_035099.1	11487275	.	T	C	.	.	MAF_INRAE=26.582;MAF_USDA=38.235
NC_035099.1	11487300	.	T	G	.	.	MAF_INRAE=48.734;MAF_USDA=20.0
NC_035099.1	11487427	.	T	G	.	.	MAF_USDA=9.836
NC_035099.1	11487457	.	G	A	.	.	MAF_INRAE=48.734;MAF_USDA=20.588
NC_035099.1	11487491	.	C	T	.	.	MAF_INRAE=48.734;MAF_USDA=25.294
NC_035099.1	11487492	.	G	A	.	.	MAF_INRAE=2.5
NC_035099.1	11487608	.	T	C	.	.	MAF_USDA=2.459
NC_035099.1	11487657	.	A	T	.	.	MAF_INRAE=23.333;MAF_USDA=10.417
NC_035099.1	11487681	.	G	T	.	.	MAF_USDA=10.417
NC_035099.1	11487689	.	G	A	.	.	MAF_USDA=1.639
NC_035099.1	11487740	.	A	C	.	.	MAF_USDA=3.279
NC_035099.1	11487745	.	G	T	.	.	MAF_USDA=2.459
NC_035099.1	11487794	.	C	A	.	.	MAF_INRAE=48.101;MAF_USDA=20.0
NC_035099.1	11487841	.	T	A	.	.	MAF_INRAE=27.215;MAF_USDA=45.294
NC_035099.1	11487866	.	G	A	.	.	MAF_USDA=3.529
NC_035099.1	11487898	.	A	C	.	.	MAF_USDA=1.667
NC_035099.1	11487901	.	T	G	.	.	MAF_INRAE=2.5
NC_035099.1	11487905	.	A	T	.	.	MAF_INRAE=35.833
NC_035099.1	11487907	.	T	G	.	.	MAF_INRAE=25.833;MAF_USDA=7.059
NC_035099.1	11487967	.	T	G	.	.	MAF_INRAE=25.833;MAF_USDA=7.647
NC_035099.1	11488037	.	A	T	.	.	MAF_INRAE=2.5;MAF_USDA=1.639
NC_035099.1	11488108	.	C	T	.	.	MAF_USDA=9.836
NC_035099.1	11488146	.	G	A	.	.	MAF_INRAE=27.215;MAF_USDA=45.294
NC_035099.1	11488175	.	G	A	.	.	MAF_INRAE=48.734;MAF_USDA=25.882
NC_035099.1	11488209	.	A	G	.	.	MAF_INRAE=28.333;MAF_USDA=28.824
NC_035099.1	11488211	.	C	A	.	.	MAF_USDA=3.279
NC_035099.1	11488218	.	G	A	.	.	MAF_INRAE=24.167;MAF_USDA=14.118
NC_035099.1	11488230	.	G	A	.	.	MAF_INRAE=2.5;MAF_USDA=2.459
NC_035099.1	11488250	.	G	T	.	.	MAF_USDA=4.118
NC_035099.1	11488378	.	G	T	.	.	MAF_INRAE=26.667;MAF_USDA=7.143
NC_035099.1	11488401	.	C	T	.	.	MAF_USDA=2.5
NC_035099.1	11488474	.	G	A	.	.	MAF_INRAE=49.367;MAF_USDA=19.643
NC_035099.1	11488490	.	A	T	.	.	MAF_USDA=1.667
NC_035099.1	11488555	.	T	C	.	.	MAF_USDA=5.0
NC_035099.1	11488603	.	A	C	.	.	MAF_USDA=4.167
NC_035099.1	11488713	.	A	G	.	.	MAF_USDA=5.738
NC_035099.1	11488742	.	G	C	.	.	MAF_USDA=1.639
NC_035099.1	11488775	.	G	C	.	.	MAF_USDA=5.738
NC_035099.1	11488816	.	T	A	.	.	MAF_USDA=4.118
NC_035099.1	11488903	.	A	T	.	.	MAF_USDA=7.377
NC_035099.1	11488904	.	T	C	.	.	MAF_USDA=7.377
NC_035099.1	11488982	.	T	C	.	.	MAF_USDA=1.639
NC_035099.1	11489031	.	C	A	.	.	MAF_USDA=7.377
NC_035099.1	11489040	.	A	T	.	.	MAF_USDA=2.459
NC_035099.1	11489057	.	C	T	.	.	MAF_USDA=12.5
NC_035099.1	11489076	.	G	T	.	.	MAF_INRAE=6.962;MAF_USDA=36.471
NC_035099.1	11489104	.	C	T	.	.	MAF_INRAE=26.667;MAF_USDA=7.059
NC_035099.1	11489151	.	C	G	.	.	MAF_USDA=3.529
NC_035099.1	11489158	.	G	T	.	.	MAF_USDA=6.557
NC_035099.1	11489203	.	G	A	.	.	MAF_USDA=10.417
NC_035099.1	11489218	.	G	A	.	.	MAF_USDA=2.5
NC_035099.1	11489266	.	T	A	.	.	MAF_INRAE=27.848;MAF_USDA=49.412
NC_035099.1	11489322	.	G	T	.	.	MAF_USDA=5.294
NC_035099.1	11489576	.	A	G	.	.	MAF_USDA=9.412
NC_035099.1	11489639	.	A	T	.	.	MAF_USDA=8.824
NC_035099.1	11489710	.	T	C	.	.	MAF_INRAE=2.5;MAF_USDA=2.459
NC_035099.1	11489711	.	G	A	.	.	MAF_INRAE=49.367;MAF_USDA=19.412
NC_035099.1	11489729	.	G	T	.	.	MAF_INRAE=26.667;MAF_USDA=7.059
NC_035099.1	11489768	.	A	G	.	.	MAF_USDA=4.098
NC_035099.1	11489770	.	C	T	.	.	MAF_INRAE=26.667;MAF_USDA=8.235
NC_035099.1	11489891	.	G	A	.	.	MAF_INRAE=27.215;MAF_USDA=49.412
NC_035099.1	11489897	.	G	A	.	.	MAF_INRAE=26.667;MAF_USDA=7.059
NC_035099.1	11489953	.	G	C	.	.	MAF_USDA=4.098
NC_035099.1	11490003	.	G	A	.	.	MAF_USDA=7.377
NC_035099.1	11490044	.	T	C	.	.	MAF_USDA=1.639
NC_035099.1	11490132	.	A	C	.	.	MAF_USDA=2.459
NC_035099.1	11490156	.	A	G	.	.	MAF_INRAE=2.5
NC_035099.1	11490191	.	C	T	.	.	MAF_USDA=3.279
NC_035099.1	11490220	.	G	T	.	.	MAF_INRAE=25.833;MAF_USDA=8.824
NC_035099.1	11490232	.	C	T	.	.	MAF_USDA=7.647
NC_035099.1	11490318	.	T	A	.	.	MAF_USDA=2.459
NC_035099.1	11490354	.	G	C	.	.	MAF_INRAE=31.013;MAF_USDA=23.529
NC_035099.1	11490384	.	C	T	.	.	MAF_INRAE=5.263;MAF_USDA=48.824
NC_035099.1	11490385	.	G	A	.	.	MAF_USDA=2.353
NC_035099.1	11490486	.	T	C	.	.	MAF_INRAE=3.333;MAF_USDA=4.706
NC_035099.1	11490524	.	G	T	.	.	MAF_INRAE=26.667;MAF_USDA=7.059
NC_035099.1	11490583	.	C	A	.	.	MAF_INRAE=26.667;MAF_USDA=7.059
NC_035099.1	11490585	.	G	A	.	.	MAF_USDA=4.706
NC_035099.1	11490657	.	A	T	.	.	MAF_INRAE=27.215;MAF_USDA=48.824
NC_035099.1	11490685	.	G	T	.	.	MAF_INRAE=3.797;MAF_USDA=7.647
NC_035099.1	11490697	.	G	T	.	.	MAF_INRAE=3.797;MAF_USDA=2.941
NC_035099.1	11490729	.	A	C	.	.	MAF_INRAE=23.333;MAF_USDA=14.706
NC_035099.1	11490771	.	C	T	.	.	MAF_INRAE=1.667;MAF_USDA=10.417
NC_035099.1	11490831	.	T	G	.	.	MAF_USDA=1.639
NC_035099.1	11490927	.	A	G	.	.	MAF_INRAE=27.215;MAF_USDA=49.412
NC_035099.1	11491125	.	C	G	.	.	MAF_INRAE=2.5;MAF_USDA=4.706
NC_035099.1	11491269	.	T	C	.	.	MAF_USDA=2.459
NC_035099.1	11491275	.	G	T	.	.	MAF_USDA=7.059
NC_035099.1	11491307	.	A	G	.	.	MAF_INRAE=27.215;MAF_USDA=48.824
NC_035099.1	11491310	.	A	C	.	.	MAF_INRAE=2.5
NC_035099.1	11491366	.	C	T	.	.	MAF_INRAE=3.797
NC_035099.1	11491372	.	A	C	.	.	MAF_INRAE=6.962;MAF_USDA=43.529
NC_035099.1	11491378	.	G	A	.	.	MAF_INRAE=3.797
NC_035099.1	11491420	.	C	G	.	.	MAF_INRAE=26.582;MAF_USDA=50.0
NC_035099.1	11491447	.	C	T	.	.	MAF_INRAE=26.582;MAF_USDA=50.0
NC_035099.1	11491453	.	T	C	.	.	MAF_INRAE=6.962;MAF_USDA=43.529
NC_035099.1	11491473	.	C	T	.	.	MAF_INRAE=26.582;MAF_USDA=49.412
NC_035099.1	11491529	.	G	A	.	.	MAF_USDA=2.459
NC_035099.1	11491535	.	G	A	.	.	MAF_INRAE=27.848;MAF_USDA=43.443
NC_035099.1	11491539	.	T	A	.	.	MAF_USDA=7.377
NC_035099.1	11491556	.	A	C	.	.	MAF_INRAE=25.0;MAF_USDA=11.176
NC_035099.1	11491570	.	C	T	.	.	MAF_USDA=1.639
NC_035099.1	11491603	.	C	T	.	.	MAF_INRAE=3.797;MAF_USDA=2.41
NC_035099.1	11491621	.	A	G	.	.	MAF_USDA=2.083
NC_035099.1	11491622	.	A	G	.	.	MAF_INRAE=27.215
NC_035099.1	11491626	.	G	A	.	.	MAF_USDA=5.085
NC_035099.1	11491649	.	A	G	.	.	MAF_INRAE=27.215
NC_035099.1	11491674	.	G	C	.	.	MAF_INRAE=24.684
NC_035099.1	11491694	.	A	G	.	.	MAF_INRAE=27.215
NC_035099.1	11491714	.	T	G	.	.	MAF_USDA=2.5
NC_035099.1	11491778	.	T	C	.	.	MAF_USDA=13.559
NC_035099.1	11491796	.	A	G	.	.	MAF_INRAE=27.215;MAF_USDA=39.583
NC_035099.1	11491869	.	G	T	.	.	MAF_USDA=14.583
NC_035099.1	11492108	.	A	T	.	.	MAF_USDA=20.833
NC_035099.1	11492109	.	C	G	.	.	MAF_USDA=20.833
NC_035099.1	11492118	.	G	A	.	.	MAF_USDA=20.833
NC_035099.1	11492147	.	G	T	.	.	MAF_USDA=18.75
NC_035099.1	11492234	.	T	G	.	.	MAF_USDA=36.957
NC_035099.1	11492793	.	G	A	.	.	MAF_USDA=4.268
NC_035099.1	11492806	.	G	T	.	.	MAF_USDA=39.157
NC_035099.1	11492839	.	A	T	.	.	MAF_USDA=25.904
NC_035099.1	11492875	.	A	G	.	.	MAF_USDA=40.476
NC_035099.1	11492920	.	A	C	.	.	MAF_USDA=42.353
NC_035099.1	11492930	.	G	A	.	.	MAF_USDA=1.765
NC_035099.1	11493030	.	G	A	.	.	MAF_USDA=5.294
NC_035099.1	11493033	.	A	G	.	.	MAF_INRAE=4.167;MAF_USDA=41.765
NC_035099.1	11493203	.	C	T	.	.	MAF_USDA=1.639
NC_035099.1	11493305	.	C	T	.	.	MAF_INRAE=4.167;MAF_USDA=40.588
NC_035099.1	11493338	.	C	T	.	.	MAF_USDA=8.333
NC_035099.1	11493353	.	C	T	.	.	MAF_INRAE=4.167;MAF_USDA=39.412
NC_035099.1	11493470	.	G	C	.	.	MAF_INRAE=3.797;MAF_USDA=2.353
NC_035099.1	11493492	.	C	G	.	.	MAF_INRAE=4.167;MAF_USDA=41.765
NC_035099.1	11493532	.	G	A	.	.	MAF_USDA=2.083
NC_035099.1	11493558	.	C	T	.	.	MAF_INRAE=25.0;MAF_USDA=10.0
NC_035099.1	11493569	.	C	G	.	.	MAF_USDA=4.706
NC_035099.1	11493594	.	T	G	.	.	MAF_INRAE=4.167;MAF_USDA=41.176
NC_035099.1	11493595	.	C	A	.	.	MAF_INRAE=3.333;MAF_USDA=2.353
NC_035099.1	11493631	.	C	T	.	.	MAF_USDA=5.738
NC_035099.1	11493638	.	G	A	.	.	MAF_INRAE=4.167;MAF_USDA=39.412
NC_035099.1	11493651	.	C	T	.	.	MAF_INRAE=4.167;MAF_USDA=40.588
NC_035099.1	11493653	.	T	C	.	.	MAF_INRAE=4.167;MAF_USDA=40.588
NC_035099.1	11493670	.	C	G	.	.	MAF_INRAE=4.167;MAF_USDA=40.0
NC_035099.1	11493676	.	C	T	.	.	MAF_INRAE=4.167;MAF_USDA=39.412
NC_035099.1	11493677	.	G	T	.	.	MAF_USDA=2.459
NC_035099.1	11493686	.	A	G	.	.	MAF_INRAE=4.167;MAF_USDA=40.0
NC_035099.1	11493733	.	G	T	.	.	MAF_INRAE=4.167;MAF_USDA=40.0
NC_035099.1	11493734	.	T	G	.	.	MAF_INRAE=25.0;MAF_USDA=15.882
NC_035099.1	11493764	.	CACTCATTCCTTTAATTTACAA	CACTCATTCCTTTAATTTACAG	.	.	MAF_USDA=10.417
NC_035099.1	11493785	.	A	G	.	.	MAF_INRAE=4.167;MAF_USDA=49.18
NC_035099.1	11493823	.	G	C	.	.	MAF_USDA=2.459
NC_035099.1	11493841	.	G	T	.	.	MAF_INRAE=4.167;MAF_USDA=40.0
NC_035099.1	11493902	.	G	A	.	.	MAF_INRAE=25.0
NC_035099.1	11494187	.	G	T	.	.	MAF_INRAE=4.167;MAF_USDA=40.0
NC_035099.1	11494239	.	C	T	.	.	MAF_INRAE=4.167;MAF_USDA=40.0
NC_035099.1	11494262	.	G	A	.	.	MAF_INRAE=25.833;MAF_USDA=7.059
NC_035099.1	11494272	.	C	G	.	.	MAF_USDA=24.118
NC_035099.1	11494307	.	C	T	.	.	MAF_USDA=1.639
NC_035099.1	11494337	.	T	C	.	.	MAF_INRAE=2.5
NC_035099.1	11494430	.	A	G	.	.	MAF_INRAE=4.167;MAF_USDA=39.286
NC_035099.1	11494471	.	T	G	.	.	MAF_INRAE=4.167;MAF_USDA=40.476
NC_035099.1	11494516	.	G	A	.	.	MAF_INRAE=5.0;MAF_USDA=41.071
NC_035099.1	11494626	.	T	G	.	.	MAF_USDA=8.333
NC_035099.1	11494655	.	G	T	.	.	MAF_USDA=1.639
NC_035099.1	11494790	.	G	A	.	.	MAF_USDA=2.459
NC_035099.1	11494796	.	T	A	.	.	MAF_USDA=27.647
NC_035099.1	11494874	.	T	A	.	.	MAF_INRAE=1.667;MAF_USDA=4.706
NC_035099.1	11494875	.	C	T	.	.	MAF_USDA=3.279
NC_035099.1	11495088	.	G	C	.	.	MAF_INRAE=3.797;MAF_USDA=37.059
NC_035099.1	11495186	.	C	T	.	.	MAF_INRAE=39.241;MAF_USDA=30.0
NC_035099.1	11495187	.	G	T	.	.	MAF_INRAE=41.772;MAF_USDA=45.882
NC_035099.1	11495210	.	G	A	.	.	MAF_USDA=2.083
NC_035099.1	11495295	.	A	G	.	.	MAF_INRAE=41.772;MAF_USDA=35.294
NC_035099.1	11495297	.	C	T	.	.	MAF_INRAE=46.667;MAF_USDA=36.471
NC_035099.1	11495315	.	T	G	.	.	MAF_INRAE=3.333;MAF_USDA=4.706
NC_035099.1	11495346	.	G	T	.	.	MAF_USDA=15.882
NC_035099.1	11495356	.	A	C	.	.	MAF_INRAE=43.038;MAF_USDA=35.882
NC_035099.1	11495381	.	A	G	.	.	MAF_INRAE=42.405;MAF_USDA=40.0
NC_035099.1	11495585	.	G	A	.	.	MAF_USDA=4.118
NC_035099.1	11495657	.	G	C	.	.	MAF_USDA=16.471
NC_035099.1	11495736	.	A	G	.	.	MAF_USDA=16.471
NC_035099.1	11495785	.	G	T	.	.	MAF_USDA=4.167
NC_035099.1	11495812	.	A	C	.	.	MAF_INRAE=42.405;MAF_USDA=34.118
NC_035099.1	11495888	.	A	C	.	.	MAF_INRAE=42.405;MAF_USDA=35.882
NC_035099.1	11495906	.	G	T	.	.	MAF_USDA=4.118
NC_035099.1	11495927	.	C	T	.	.	MAF_USDA=4.118
NC_035099.1	11495972	.	T	A	.	.	MAF_INRAE=21.519;MAF_USDA=7.647
NC_035099.1	11496031	.	G	T	.	.	MAF_USDA=1.639
NC_035099.1	11496099	.	T	G	.	.	MAF_INRAE=21.519;MAF_USDA=2.941
NC_035099.1	11496268	.	T	C	.	.	MAF_INRAE=42.405;MAF_USDA=35.294
NC_035099.1	11496299	.	A	C	.	.	MAF_INRAE=8.333;MAF_USDA=20.588
NC_035099.1	11496400	.	A	T	.	.	MAF_USDA=1.639
NC_035099.1	11496436	.	T	C	.	.	MAF_INRAE=42.405;MAF_USDA=35.294
NC_035099.1	11496455	.	A	G	.	.	MAF_USDA=16.471
NC_035099.1	11496481	.	T	G	.	.	MAF_USDA=3.279
NC_035099.1	11496506	.	T	A	.	.	MAF_INRAE=42.405;MAF_USDA=34.706
NC_035099.1	11496532	.	A	G	.	.	MAF_INRAE=42.405;MAF_USDA=34.706
NC_035099.1	11496555	.	T	C	.	.	MAF_INRAE=3.333;MAF_USDA=4.118
NC_035099.1	11496578	.	G	T	.	.	MAF_INRAE=20.886;MAF_USDA=2.941
NC_035099.1	11496580	.	A	G	.	.	MAF_INRAE=46.667;MAF_USDA=34.118
NC_035099.1	11496602	.	T	A	.	.	MAF_INRAE=49.367;MAF_USDA=19.412
NC_035099.1	11496621	.	C	A	.	.	MAF_USDA=4.706
NC_035099.1	11496635	.	G	A	.	.	MAF_INRAE=5.263
NC_035099.1	11496636	.	G	C	.	.	MAF_USDA=4.167
NC_035099.1	11496656	.	G	A	.	.	MAF_USDA=1.639
NC_035099.1	11496688	.	A	C	.	.	MAF_INRAE=23.333;MAF_USDA=10.588
NC_035099.1	11496690	.	T	C	.	.	MAF_USDA=16.471
NC_035099.1	11496697	.	A	C	.	.	MAF_USDA=15.882
NC_035099.1	11496735	.	A	T	.	.	MAF_USDA=2.459
NC_035099.1	11496783	.	C	T	.	.	MAF_USDA=2.459
NC_035099.1	11496853	.	A	C	.	.	MAF_USDA=16.471
NC_035099.1	11496894	.	T	G	.	.	MAF_USDA=10.417
NC_035099.1	11496895	.	A	C	.	.	MAF_USDA=25.882
NC_035099.1	11496912	.	A	T	.	.	MAF_USDA=6.25
NC_035099.1	11496924	.	G	C	.	.	MAF_INRAE=42.405;MAF_USDA=48.824
NC_035099.1	11496948	.	T	G	.	.	MAF_INRAE=21.519;MAF_USDA=2.941
NC_035099.1	11497021	.	G	A	.	.	MAF_USDA=19.412
NC_035099.1	11497048	.	G	A	.	.	MAF_USDA=2.083
NC_035099.1	11497142	.	T	G	.	.	MAF_USDA=1.639
NC_035099.1	11497334	.	T	A	.	.	MAF_USDA=1.639
NC_035099.1	11497335	.	G	A	.	.	MAF_USDA=1.639
NC_035099.1	11497446	.	A	G	.	.	MAF_USDA=3.529
NC_035099.1	11497492	.	C	A	.	.	MAF_INRAE=24.167;MAF_USDA=22.917
NC_035099.1	11497577	.	G	T	.	.	MAF_USDA=2.459
NC_035099.1	11497612	.	T	G	.	.	MAF_USDA=4.167
NC_035099.1	11497661	.	C	T	.	.	MAF_USDA=5.882
NC_035099.1	11497728	.	C	G	.	.	MAF_INRAE=21.519;MAF_USDA=3.529
NC_035099.1	11497775	.	A	G	.	.	MAF_USDA=2.459
NC_035099.1	11497782	.	A	C	.	.	MAF_INRAE=22.152;MAF_USDA=4.706
NC_035099.1	11497886	.	C	T	.	.	MAF_INRAE=21.519;MAF_USDA=4.706
NC_035099.1	11498009	.	T	G	.	.	MAF_USDA=4.118
NC_035099.1	11498036	.	G	A	.	.	MAF_USDA=44.118
NC_035099.1	11498141	.	A	G	.	.	MAF_USDA=1.667
NC_035099.1	11498230	.	G	A	.	.	MAF_INRAE=48.734;MAF_USDA=21.176
NC_035099.1	11498241	.	C	T	.	.	MAF_INRAE=24.167;MAF_USDA=20.833
NC_035099.1	11498302	.	A	T	.	.	MAF_USDA=1.639
NC_035099.1	11498316	.	T	C	.	.	MAF_INRAE=30.0;MAF_USDA=45.882
NC_035099.1	11498427	.	C	A	.	.	MAF_USDA=1.639
NC_035099.1	11498532	.	T	C	.	.	MAF_INRAE=1.667;MAF_USDA=4.706
NC_035099.1	11498534	.	A	C	.	.	MAF_USDA=12.295
NC_035099.1	11498537	.	C	A	.	.	MAF_INRAE=48.734;MAF_USDA=22.353
NC_035099.1	11498547	.	A	T	.	.	MAF_INRAE=1.667;MAF_USDA=31.176
NC_035099.1	11498576	.	C	G	.	.	MAF_INRAE=3.333;MAF_USDA=4.118
NC_035099.1	11498668	.	T	A	.	.	MAF_USDA=3.279
NC_035099.1	11498727	.	G	T	.	.	MAF_INRAE=5.0;MAF_USDA=38.235
NC_035099.1	11498732	.	T	A	.	.	MAF_INRAE=46.835;MAF_USDA=20.588
NC_035099.1	11498783	.	T	G	.	.	MAF_USDA=1.639
NC_035099.1	11498800	.	A	G	.	.	MAF_INRAE=1.667;MAF_USDA=4.706
NC_035099.1	11498886	.	T	A	.	.	MAF_INRAE=24.167;MAF_USDA=35.417
NC_035099.1	11498887	.	T	A	.	.	MAF_INRAE=30.0;MAF_USDA=47.059
NC_035099.1	11498894	.	C	A	.	.	MAF_USDA=2.083
NC_035099.1	11498900	.	C	T	.	.	MAF_INRAE=5.833;MAF_USDA=46.471
NC_035099.1	11498907	.	G	C	.	.	MAF_INRAE=46.835;MAF_USDA=20.0
NC_035099.1	11498951	.	T	C	.	.	MAF_INRAE=29.167;MAF_USDA=44.118
NC_035099.1	11498991	.	C	T	.	.	MAF_USDA=7.143
NC_035099.1	11499046	.	A	T	.	.	MAF_INRAE=43.038;MAF_USDA=35.294
NC_035099.1	11499047	.	C	A	.	.	MAF_INRAE=2.5;MAF_USDA=3.279
NC_035099.1	11499048	.	T	G	.	.	MAF_INRAE=24.167;MAF_USDA=8.235
NC_035099.1	11499071	.	A	G	.	.	MAF_INRAE=46.835;MAF_USDA=23.529
NC_035099.1	11499095	.	G	A	.	.	MAF_INRAE=30.0;MAF_USDA=45.294
NC_035099.1	11499192	.	A	C	.	.	MAF_USDA=1.639
NC_035099.1	11499210	.	A	T	.	.	MAF_INRAE=23.333
NC_035099.1	11499227	.	G	T	.	.	MAF_USDA=8.333
NC_035099.1	11499230	.	T	C	.	.	MAF_INRAE=28.481;MAF_USDA=32.941
NC_035099.1	11499266	.	C	T	.	.	MAF_INRAE=21.519;MAF_USDA=5.294
NC_035099.1	11499289	.	G	A	.	.	MAF_INRAE=22.152;MAF_USDA=18.235
NC_035099.1	11499360	.	A	G	.	.	MAF_INRAE=3.333;MAF_USDA=20.492
NC_035099.1	11499370	.	T	C	.	.	MAF_INRAE=46.835;MAF_USDA=22.353
NC_035099.1	11499396	.	C	G	.	.	MAF_USDA=6.471
NC_035099.1	11499482	.	C	T	.	.	MAF_INRAE=47.468;MAF_USDA=22.353
NC_035099.1	11499533	.	G	A	.	.	MAF_INRAE=46.835;MAF_USDA=20.588
NC_035099.1	11499543	.	C	G	.	.	MAF_INRAE=23.333;MAF_USDA=9.412
NC_035099.1	11499583	.	C	T	.	.	MAF_INRAE=24.051;MAF_USDA=20.588
NC_035099.1	11499750	.	T	G	.	.	MAF_INRAE=46.835;MAF_USDA=22.353
NC_035099.1	11499755	.	C	A	.	.	MAF_USDA=3.279
NC_035099.1	11499787	.	T	A	.	.	MAF_USDA=9.412
NC_035099.1	11499874	.	A	T	.	.	MAF_INRAE=46.835;MAF_USDA=24.118
NC_035099.1	11499954	.	T	C	.	.	MAF_USDA=1.639
NC_035099.1	11499959	.	T	C	.	.	MAF_USDA=2.459
NC_035099.1	11500094	.	A	G	.	.	MAF_USDA=2.459
NC_035099.1	11500159	.	G	A	.	.	MAF_USDA=1.639
NC_035099.1	11500293	.	T	C	.	.	MAF_INRAE=46.835;MAF_USDA=21.765
NC_035099.1	11500313	.	A	T	.	.	MAF_USDA=4.098
NC_035099.1	11500365	.	C	T	.	.	MAF_INRAE=3.333;MAF_USDA=4.706
NC_035099.1	11500370	.	T	A	.	.	MAF_USDA=11.475
NC_035099.1	11500451	.	C	T	.	.	MAF_USDA=1.176
NC_035099.1	11500458	.	C	A	.	.	MAF_INRAE=3.333;MAF_USDA=5.294
NC_035099.1	11500483	.	A	T	.	.	MAF_USDA=8.333
NC_035099.1	11500581	.	G	T	.	.	MAF_USDA=3.279
NC_035099.1	11500593	.	T	A	.	.	MAF_USDA=4.167
NC_035099.1	11500597	.	C	A	.	.	MAF_INRAE=46.203;MAF_USDA=22.353
NC_035099.1	11500706	.	T	C	.	.	MAF_INRAE=43.038;MAF_USDA=22.353
NC_035099.1	11500755	.	C	G	.	.	MAF_INRAE=42.405;MAF_USDA=18.824
NC_035099.1	11500807	.	G	A	.	.	MAF_INRAE=1.667;MAF_USDA=4.706
NC_035099.1	11500937	.	T	G	.	.	MAF_USDA=9.016
NC_035099.1	11500962	.	T	A	.	.	MAF_USDA=4.098
NC_035099.1	11501018	.	C	A	.	.	MAF_INRAE=47.468;MAF_USDA=21.765
NC_035099.1	11501230	.	G	A	.	.	MAF_INRAE=47.468;MAF_USDA=21.765
NC_035099.1	11501232	.	G	T	.	.	MAF_INRAE=39.167;MAF_USDA=22.353
NC_035099.1	11501269	.	C	T	.	.	MAF_USDA=3.529
NC_035099.1	11501317	.	T	A	.	.	MAF_INRAE=42.405;MAF_USDA=17.647
NC_035099.1	11501459	.	T	G	.	.	MAF_INRAE=42.405;MAF_USDA=20.732
NC_035099.1	11501552	.	G	A	.	.	MAF_INRAE=41.772;MAF_USDA=29.167
NC_035099.1	11501828	.	A	T	.	.	MAF_USDA=4.31
NC_035099.1	11501841	.	T	C	.	.	MAF_INRAE=29.167;MAF_USDA=10.976
NC_035099.1	11501866	.	T	A	.	.	MAF_USDA=10.976
NC_035099.1	11501867	.	T	A	.	.	MAF_USDA=10.976
NC_035099.1	11501868	.	T	A	.	.	MAF_USDA=17.073
NC_035099.1	11501869	.	A	T	.	.	MAF_USDA=1.724
NC_035099.1	11501870	.	A	C	.	.	MAF_USDA=2.586
NC_035099.1	11501871	.	A	C	.	.	MAF_USDA=4.31
NC_035099.1	11501872	.	A	T	.	.	MAF_USDA=3.448
NC_035099.1	11501873	.	T	A	.	.	MAF_USDA=18.293
NC_035099.1	11501874	.	T	A	.	.	MAF_USDA=2.083
NC_035099.1	11501876	.	T	G	.	.	MAF_INRAE=2.5;MAF_USDA=6.897
NC_035099.1	11501892	.	A	T	.	.	MAF_USDA=4.31
NC_035099.1	11501931	.	C	T	.	.	MAF_USDA=29.167
NC_035099.1	11502052	.	G	T	.	.	MAF_INRAE=46.835;MAF_USDA=23.171
NC_035099.1	11502060	.	T	G	.	.	MAF_INRAE=5.833;MAF_USDA=46.951
NC_035099.1	11502061	.	A	T	.	.	MAF_INRAE=5.833;MAF_USDA=46.951
NC_035099.1	11502097	.	G	A	.	.	MAF_INRAE=41.772;MAF_USDA=20.732
NC_035099.1	11502148	.	T	C	.	.	MAF_USDA=1.724
NC_035099.1	11502152	.	T	C	.	.	MAF_INRAE=42.405;MAF_USDA=17.683
NC_035099.1	11502201	.	A	G	.	.	MAF_INRAE=46.835;MAF_USDA=25.0
NC_035099.1	11502259	.	A	T	.	.	MAF_INRAE=42.405;MAF_USDA=20.732
NC_035099.1	11502463	.	A	C	.	.	MAF_INRAE=5.263;MAF_USDA=23.78
NC_035099.1	11502539	.	G	A	.	.	MAF_USDA=2.083
NC_035099.1	11502585	.	A	T	.	.	MAF_USDA=27.083
NC_035099.1	11502602	.	T	C	.	.	MAF_USDA=4.167
NC_035099.1	11502868	.	G	T	.	.	MAF_USDA=5.0
NC_035099.1	11502958	.	C	T	.	.	MAF_INRAE=46.835;MAF_USDA=22.619
NC_035099.1	11502963	.	G	C	.	.	MAF_USDA=1.667
NC_035099.1	11503017	.	G	A	.	.	MAF_INRAE=5.833;MAF_USDA=45.294
NC_035099.1	11503027	.	T	G	.	.	MAF_INRAE=47.468;MAF_USDA=22.353
NC_035099.1	11503046	.	C	T	.	.	MAF_INRAE=24.684;MAF_USDA=10.0
NC_035099.1	11503148	.	C	T	.	.	MAF_INRAE=46.835;MAF_USDA=22.353
NC_035099.1	11503216	.	G	C	.	.	MAF_INRAE=42.405;MAF_USDA=32.353
NC_035099.1	11503230	.	T	C	.	.	MAF_USDA=19.672
NC_035099.1	11503239	.	A	C	.	.	MAF_INRAE=6.667;MAF_USDA=46.471
NC_035099.1	11503283	.	A	C	.	.	MAF_INRAE=6.667;MAF_USDA=46.471
NC_035099.1	11503308	.	C	T	.	.	MAF_USDA=10.588
NC_035099.1	11503524	.	A	C	.	.	MAF_INRAE=7.5;MAF_USDA=47.647
NC_035099.1	11503547	.	A	T	.	.	MAF_INRAE=41.772;MAF_USDA=30.588
NC_035099.1	11503668	.	G	T	.	.	MAF_INRAE=46.835;MAF_USDA=22.353
NC_035099.1	11503959	.	A	T	.	.	MAF_USDA=1.639
NC_035099.1	11504008	.	A	C	.	.	MAF_USDA=2.5
NC_035099.1	11504010	.	T	C	.	.	MAF_INRAE=8.333;MAF_USDA=48.824
NC_035099.1	11504017	.	T	C	.	.	MAF_INRAE=40.506;MAF_USDA=25.882
NC_035099.1	11504053	.	T	G	.	.	MAF_USDA=2.459
NC_035099.1	11504057	.	T	A	.	.	MAF_INRAE=46.835;MAF_USDA=22.941
NC_035099.1	11504058	.	A	C	.	.	MAF_USDA=2.459
NC_035099.1	11504087	.	C	G	.	.	MAF_USDA=2.459
NC_035099.1	11504152	.	A	C	.	.	MAF_INRAE=40.506;MAF_USDA=25.294
NC_035099.1	11504230	.	C	T	.	.	MAF_INRAE=46.835;MAF_USDA=22.941
NC_035099.1	11504325	.	G	T	.	.	MAF_USDA=8.235
NC_035099.1	11504326	.	A	G	.	.	MAF_INRAE=46.835;MAF_USDA=20.0
NC_035099.1	11504343	.	G	C	.	.	MAF_USDA=1.639
NC_035099.1	11504352	.	G	A	.	.	MAF_INRAE=41.772;MAF_USDA=27.059
NC_035099.1	11504362	.	T	C	.	.	MAF_INRAE=42.405;MAF_USDA=28.824
NC_035099.1	11504383	.	A	C	.	.	MAF_INRAE=5.833;MAF_USDA=46.471
NC_035099.1	11504396	.	C	A	.	.	MAF_USDA=2.459
NC_035099.1	11504428	.	G	T	.	.	MAF_INRAE=46.835;MAF_USDA=21.687
NC_035099.1	11504433	.	G	T	.	.	MAF_INRAE=42.405;MAF_USDA=18.235
NC_035099.1	11504577	.	C	A	.	.	MAF_INRAE=42.405;MAF_USDA=27.647
NC_035099.1	11504593	.	G	A	.	.	MAF_INRAE=21.519;MAF_USDA=3.529
NC_035099.1	11504666	.	G	A	.	.	MAF_USDA=8.235
NC_035099.1	11504726	.	A	G	.	.	MAF_INRAE=5.833;MAF_USDA=49.412
NC_035099.1	11504737	.	C	T	.	.	MAF_USDA=1.639
NC_035099.1	11504738	.	G	A	.	.	MAF_INRAE=24.167;MAF_USDA=29.167
NC_035099.1	11504811	.	G	A	.	.	MAF_INRAE=24.167;MAF_USDA=25.0
NC_035099.1	11504815	.	C	T	.	.	MAF_USDA=4.706
NC_035099.1	11504875	.	A	T	.	.	MAF_USDA=1.639
NC_035099.1	11504926	.	A	G	.	.	MAF_INRAE=31.667;MAF_USDA=33.333
NC_035099.1	11504953	.	T	C	.	.	MAF_USDA=5.738
NC_035099.1	11507312	.	T	C	.	.	MAF_INRAE=5.263;MAF_USDA=35.417
NC_035099.1	11507590	.	T	G	.	.	MAF_INRAE=24.167;MAF_USDA=22.917
NC_035099.1	11507600	.	C	T	.	.	MAF_INRAE=46.835;MAF_USDA=21.176
NC_035099.1	11507602	.	C	T	.	.	MAF_USDA=9.412
NC_035099.1	11507631	.	C	T	.	.	MAF_INRAE=24.167;MAF_USDA=12.5
NC_035099.1	11507636	.	T	A	.	.	MAF_USDA=4.167
NC_035099.1	11507690	.	G	T	.	.	MAF_INRAE=41.772;MAF_USDA=28.235
NC_035099.1	11507697	.	G	A	.	.	MAF_INRAE=41.139;MAF_USDA=28.824
NC_035099.1	11507777	.	G	A	.	.	MAF_USDA=2.459
NC_035099.1	11507793	.	C	T	.	.	MAF_USDA=5.882
NC_035099.1	11507802	.	A	G	.	.	MAF_USDA=27.869
NC_035099.1	11507809	.	G	A	.	.	MAF_USDA=10.417
NC_035099.1	11507816	.	C	T	.	.	MAF_INRAE=23.418;MAF_USDA=6.471
NC_035099.1	11507832	.	C	T	.	.	MAF_INRAE=25.316;MAF_USDA=4.167
NC_035099.1	11507846	.	T	C	.	.	MAF_INRAE=6.667;MAF_USDA=42.262
NC_035099.1	11507901	.	G	T	.	.	MAF_USDA=1.639
NC_035099.1	11507943	.	C	T	.	.	MAF_INRAE=47.468;MAF_USDA=37.5
NC_035099.1	11507961	.	A	T	.	.	MAF_INRAE=46.835;MAF_USDA=21.765
NC_035099.1	11508058	.	C	T	.	.	MAF_INRAE=5.263;MAF_USDA=35.417
NC_035099.1	11508248	.	G	T	.	.	MAF_USDA=4.918
NC_035099.1	11508316	.	T	G	.	.	MAF_INRAE=22.785;MAF_USDA=7.059
NC_035099.1	11508345	.	G	T	.	.	MAF_INRAE=46.203;MAF_USDA=27.059
NC_035099.1	11508367	.	A	G	.	.	MAF_USDA=7.647
NC_035099.1	11508437	.	T	C	.	.	MAF_INRAE=6.667;MAF_USDA=44.706
NC_035099.1	11508441	.	A	T	.	.	MAF_INRAE=6.667;MAF_USDA=44.118
NC_035099.1	11508454	.	G	T	.	.	MAF_USDA=8.235
NC_035099.1	11508471	.	G	T	.	.	MAF_USDA=2.459
NC_035099.1	11508629	.	G	A	.	.	MAF_INRAE=23.333;MAF_USDA=7.059
NC_035099.1	11508631	.	C	T	.	.	MAF_USDA=8.235
NC_035099.1	11508679	.	G	A	.	.	MAF_USDA=2.459
NC_035099.1	11508712	.	G	A	.	.	MAF_USDA=1.639
NC_035099.1	11508749	.	C	T	.	.	MAF_USDA=1.639
NC_035099.1	11508925	.	A	G	.	.	MAF_INRAE=41.139;MAF_USDA=36.066
NC_035099.1	11508948	.	C	T	.	.	MAF_USDA=2.459
NC_035099.1	11509193	.	C	T	.	.	MAF_USDA=5.882
NC_035099.1	11509269	.	G	A	.	.	MAF_USDA=1.639
NC_035099.1	11509299	.	C	T	.	.	MAF_USDA=1.639
NC_035099.1	11509303	.	A	G	.	.	MAF_USDA=8.235
NC_035099.1	11509450	.	T	C	.	.	MAF_USDA=12.295
NC_035099.1	11509491	.	T	C	.	.	MAF_USDA=25.294
NC_035099.1	11509582	.	G	A	.	.	MAF_INRAE=40.506;MAF_USDA=30.0
NC_035099.1	11509583	.	A	T	.	.	MAF_INRAE=48.333;MAF_USDA=30.588
NC_035099.1	11509652	.	T	C	.	.	MAF_USDA=7.647
NC_035099.1	11509677	.	T	C	.	.	MAF_INRAE=41.772;MAF_USDA=38.235
NC_035099.1	11509679	.	G	C	.	.	MAF_INRAE=46.667;MAF_USDA=37.647
NC_035099.1	11509719	.	T	C	.	.	MAF_USDA=1.639
NC_035099.1	11509733	.	T	A	.	.	MAF_USDA=11.475
NC_035099.1	11509734	.	A	T	.	.	MAF_USDA=11.475
NC_035099.1	11509929	.	T	C	.	.	MAF_USDA=13.115
NC_035099.1	11510058	.	A	C	.	.	MAF_USDA=4.918
NC_035099.1	11510081	.	C	A	.	.	MAF_USDA=2.459
NC_035099.1	11510127	.	T	A	.	.	MAF_USDA=4.098
NC_035099.1	11510130	.	G	A	.	.	MAF_INRAE=6.667;MAF_USDA=10.417
NC_035099.1	11510191	.	T	A	.	.	MAF_USDA=5.738
NC_035099.1	11510207	.	T	G	.	.	MAF_INRAE=22.785
NC_035099.1	11510324	.	T	A	.	.	MAF_USDA=4.918
NC_035099.1	11510354	.	A	C	.	.	MAF_USDA=4.918
NC_035099.1	11510365	.	C	A	.	.	MAF_USDA=1.639
NC_035099.1	11510441	.	A	C	.	.	MAF_USDA=1.639
NC_035099.1	11510442	.	A	C	.	.	MAF_USDA=7.377
NC_035099.1	11510515	.	C	T	.	.	MAF_INRAE=1.667;MAF_USDA=4.706
NC_035099.1	11510527	.	A	T	.	.	MAF_INRAE=41.139;MAF_USDA=13.529
NC_035099.1	11510567	.	G	A	.	.	MAF_USDA=1.176
NC_035099.1	11510579	.	G	T	.	.	MAF_USDA=5.738
NC_035099.1	11510617	.	G	A	.	.	MAF_INRAE=4.167;MAF_USDA=5.294
NC_035099.1	11510633	.	C	A	.	.	MAF_INRAE=41.772;MAF_USDA=17.647
NC_035099.1	11510655	.	C	T	.	.	MAF_USDA=1.639
NC_035099.1	11510689	.	A	C	.	.	MAF_USDA=1.667
NC_035099.1	11510728	.	C	A	.	.	MAF_USDA=4.167
NC_035099.1	11510857	.	C	A	.	.	MAF_INRAE=21.519;MAF_USDA=3.529
NC_035099.1	11510858	.	T	C	.	.	MAF_INRAE=23.333;MAF_USDA=22.917
NC_035099.1	11510870	.	A	T	.	.	MAF_INRAE=2.5;MAF_USDA=4.918
NC_035099.1	11510912	.	A	G	.	.	MAF_INRAE=23.418;MAF_USDA=7.059
NC_035099.1	11510993	.	G	T	.	.	MAF_INRAE=3.333;MAF_USDA=10.0
NC_035099.1	11511041	.	C	A	.	.	MAF_USDA=2.459
NC_035099.1	11511101	.	A	G	.	.	MAF_USDA=3.279
NC_035099.1	11511102	.	G	A	.	.	MAF_INRAE=22.785;MAF_USDA=5.294
NC_035099.1	11511149	.	G	A	.	.	MAF_USDA=4.098
NC_035099.1	11511155	.	T	C	.	.	MAF_USDA=4.098
NC_035099.1	11511173	.	G	A	.	.	MAF_INRAE=23.418;MAF_USDA=2.083
NC_035099.1	11511205	.	T	C	.	.	MAF_USDA=9.016
NC_035099.1	11511206	.	G	C	.	.	MAF_INRAE=2.5;MAF_USDA=3.279
NC_035099.1	11511219	.	A	T	.	.	MAF_USDA=9.836
NC_035099.1	11511224	.	G	A	.	.	MAF_INRAE=3.333;MAF_USDA=9.412
NC_035099.1	11511235	.	T	G	.	.	MAF_USDA=12.353
NC_035099.1	11511248	.	A	C	.	.	MAF_USDA=8.197
NC_035099.1	11511250	.	A	G	.	.	MAF_USDA=11.475
NC_035099.1	11511259	.	G	A	.	.	MAF_USDA=4.167
NC_035099.1	11511279	.	A	T	.	.	MAF_INRAE=2.5;MAF_USDA=22.917
NC_035099.1	11511294	.	A	T	.	.	MAF_INRAE=3.333;MAF_USDA=14.458
NC_035099.1	11511295	.	T	C	.	.	MAF_INRAE=4.167
NC_035099.1	11511391	.	G	T	.	.	MAF_USDA=2.083
NC_035099.1	11511418	.	A	T	.	.	MAF_USDA=6.25
NC_035099.1	11512828	.	T	A	.	.	MAF_USDA=4.167
NC_035099.1	11513056	.	T	C	.	.	MAF_USDA=4.167
NC_035099.1	11513132	.	C	T	.	.	MAF_USDA=10.417
NC_035099.1	11513161	.	G	A	.	.	MAF_USDA=14.583
NC_035099.1	11513179	.	G	T	.	.	MAF_USDA=2.083
NC_035099.1	11513182	.	A	C	.	.	MAF_USDA=2.083
NC_035099.1	11513213	.	C	T	.	.	MAF_USDA=4.098
NC_035099.1	11513241	.	G	A	.	.	MAF_INRAE=22.152;MAF_USDA=5.882
NC_035099.1	11513255	.	G	T	.	.	MAF_USDA=4.918
NC_035099.1	11513260	.	A	T	.	.	MAF_USDA=4.918
NC_035099.1	11513326	.	G	T	.	.	MAF_USDA=5.738
NC_035099.1	11513335	.	C	G	.	.	MAF_USDA=5.738
NC_035099.1	11513348	.	A	G	.	.	MAF_USDA=5.738
NC_035099.1	11513357	.	G	A	.	.	MAF_INRAE=22.785;MAF_USDA=6.471
NC_035099.1	11513408	.	G	A	.	.	MAF_USDA=6.557
NC_035099.1	11513442	.	A	T	.	.	MAF_USDA=4.098
NC_035099.1	11513447	.	C	T	.	.	MAF_USDA=6.557
NC_035099.1	11513449	.	A	G	.	.	MAF_USDA=3.279
NC_035099.1	11513454	.	A	G	.	.	MAF_INRAE=23.418;MAF_USDA=11.765
NC_035099.1	11513610	.	G	A	.	.	MAF_INRAE=23.418;MAF_USDA=5.882
NC_035099.1	11513612	.	C	T	.	.	MAF_USDA=5.738
NC_035099.1	11513661	.	G	A	.	.	MAF_USDA=6.471
NC_035099.1	11513666	.	T	C	.	.	MAF_INRAE=22.152;MAF_USDA=10.0
NC_035099.1	11513723	.	A	G	.	.	MAF_INRAE=22.785;MAF_USDA=5.422
NC_035099.1	11513739	.	ACGT	ACGC	.	.	MAF_USDA=4.167
NC_035099.1	11513761	.	C	T	.	.	MAF_INRAE=3.333;MAF_USDA=10.241
NC_035099.1	11513769	.	G	A	.	.	MAF_USDA=5.932
NC_035099.1	11513781	.	G	A	.	.	MAF_USDA=6.667
NC_035099.1	11513789	.	G	T	.	.	MAF_USDA=6.557
NC_035099.1	11513815	.	A	T	.	.	MAF_INRAE=24.167;MAF_USDA=7.647
NC_035099.1	11513889	.	T	A	.	.	MAF_USDA=6.557
NC_035099.1	11514024	.	C	T	.	.	MAF_INRAE=22.785;MAF_USDA=6.471
NC_035099.1	11514037	.	A	C	.	.	MAF_USDA=1.639
NC_035099.1	11514093	.	G	A	.	.	MAF_USDA=4.918
NC_035099.1	11514138	.	T	C	.	.	MAF_INRAE=25.949;MAF_USDA=22.353
NC_035099.1	11514196	.	T	A	.	.	MAF_USDA=1.639
NC_035099.1	11514227	.	G	T	.	.	MAF_USDA=6.557
NC_035099.1	11514257	.	C	T	.	.	MAF_USDA=1.667
NC_035099.1	11514348	.	A	C	.	.	MAF_INRAE=25.316;MAF_USDA=19.412
NC_035099.1	11514350	.	A	T	.	.	MAF_INRAE=31.667;MAF_USDA=19.412
NC_035099.1	11514388	.	A	T	.	.	MAF_INRAE=25.949;MAF_USDA=14.881
NC_035099.1	11514428	.	C	T	.	.	MAF_USDA=3.333
NC_035099.1	11514460	.	G	C	.	.	MAF_INRAE=25.316;MAF_USDA=14.881
NC_035099.1	11514559	.	C	T	.	.	MAF_USDA=4.237
NC_035099.1	11514560	.	G	A	.	.	MAF_USDA=6.78
NC_035099.1	11514571	.	C	T	.	.	MAF_USDA=1.695
NC_035099.1	11516061	.	C	G	.	.	MAF_INRAE=5.263;MAF_USDA=9.146
NC_035099.1	11516097	.	T	A	.	.	MAF_USDA=4.098
NC_035099.1	11516100	.	C	A	.	.	MAF_USDA=4.098
NC_035099.1	11516106	.	T	C	.	.	MAF_USDA=5.738
NC_035099.1	11516132	.	C	T	.	.	MAF_INRAE=4.167;MAF_USDA=2.083
NC_035099.1	11516195	.	T	G	.	.	MAF_INRAE=26.582;MAF_USDA=17.647
NC_035099.1	11516227	.	G	A	.	.	MAF_INRAE=25.949;MAF_USDA=12.941
NC_035099.1	11516249	.	C	A	.	.	MAF_INRAE=25.316;MAF_USDA=12.353
NC_035099.1	11516260	.	G	A	.	.	MAF_INRAE=25.949;MAF_USDA=4.167
NC_035099.1	11516274	.	G	T	.	.	MAF_USDA=4.918
NC_035099.1	11516314	.	T	C	.	.	MAF_USDA=6.557
NC_035099.1	11516377	.	C	T	.	.	MAF_USDA=4.167
NC_035099.1	11516421	.	T	C	.	.	MAF_USDA=5.738
NC_035099.1	11516426	.	C	T	.	.	MAF_USDA=5.738
NC_035099.1	11516436	.	G	A	.	.	MAF_USDA=5.738
NC_035099.1	11516468	.	C	T	.	.	MAF_USDA=3.279
NC_035099.1	11516470	.	A	G	.	.	MAF_USDA=4.918
NC_035099.1	11516486	.	C	T	.	.	MAF_USDA=4.918
NC_035099.1	11516554	.	A	C	.	.	MAF_INRAE=46.835;MAF_USDA=20.0
NC_035099.1	11516624	.	GCCATCCTCTTC	GCCATCCTCTTT	.	.	MAF_USDA=25.0
NC_035099.1	11516664	.	T	C	.	.	MAF_USDA=5.738
NC_035099.1	11516666	.	C	A	.	.	MAF_INRAE=26.582;MAF_USDA=15.882
NC_035099.1	11516920	.	G	T	.	.	MAF_INRAE=25.949;MAF_USDA=18.824
NC_035099.1	11516921	.	C	A	.	.	MAF_USDA=3.279
NC_035099.1	11516984	.	C	T	.	.	MAF_USDA=6.557
NC_035099.1	11517021	.	G	T	.	.	MAF_USDA=6.557
NC_035099.1	11517062	.	T	C	.	.	MAF_INRAE=25.316;MAF_USDA=18.824
NC_035099.1	11517140	.	C	T	.	.	MAF_USDA=6.557
NC_035099.1	11517156	.	A	T	.	.	MAF_USDA=6.557
NC_035099.1	11517247	.	C	T	.	.	MAF_USDA=4.167
NC_035099.1	11517250	.	A	G	.	.	MAF_INRAE=25.949;MAF_USDA=13.529
NC_035099.1	11517264	.	A	G	.	.	MAF_USDA=6.557
NC_035099.1	11517281	.	G	A	.	.	MAF_INRAE=5.263;MAF_USDA=18.235
NC_035099.1	11517332	.	T	C	.	.	MAF_USDA=6.557
NC_035099.1	11517398	.	A	C	.	.	MAF_USDA=4.098
NC_035099.1	11517406	.	T	G	.	.	MAF_INRAE=25.949;MAF_USDA=18.824
NC_035099.1	11517454	.	A	G	.	.	MAF_INRAE=26.582;MAF_USDA=19.412
NC_035099.1	11517486	.	A	C	.	.	MAF_USDA=3.279
NC_035099.1	11517499	.	T	G	.	.	MAF_USDA=1.639
NC_035099.1	11517502	.	A	G	.	.	MAF_USDA=1.639
NC_035099.1	11517528	.	G	A	.	.	MAF_USDA=1.639
NC_035099.1	11517544	.	A	T	.	.	MAF_USDA=6.557
NC_035099.1	11517568	.	G	A	.	.	MAF_INRAE=21.519;MAF_USDA=3.529
NC_035099.1	11517569	.	A	T	.	.	MAF_USDA=3.279
NC_035099.1	11517579	.	T	G	.	.	MAF_USDA=6.557
NC_035099.1	11517584	.	A	G	.	.	MAF_INRAE=2.5
NC_035099.1	11517594	.	C	T	.	.	MAF_USDA=7.377
NC_035099.1	11517662	.	A	G	.	.	MAF_INRAE=25.949;MAF_USDA=18.824
NC_035099.1	11517684	.	A	C	.	.	MAF_USDA=4.918
NC_035099.1	11517747	.	G	C	.	.	MAF_USDA=6.557
NC_035099.1	11517753	.	A	T	.	.	MAF_INRAE=25.316;MAF_USDA=21.176
NC_035099.1	11517786	.	A	C	.	.	MAF_USDA=1.639
NC_035099.1	11517787	.	C	T	.	.	MAF_USDA=3.279
NC_035099.1	11517796	.	C	T	.	.	MAF_USDA=3.279
NC_035099.1	11517805	.	G	T	.	.	MAF_USDA=6.557
NC_035099.1	11517931	.	G	A	.	.	MAF_INRAE=25.949;MAF_USDA=15.882
NC_035099.1	11517932	.	T	A	.	.	MAF_INRAE=32.5;MAF_USDA=15.882
NC_035099.1	11517944	.	A	C	.	.	MAF_INRAE=25.949;MAF_USDA=14.118
NC_035099.1	11517954	.	C	T	.	.	MAF_INRAE=25.949;MAF_USDA=14.118
NC_035099.1	11517961	.	C	T	.	.	MAF_USDA=5.738
NC_035099.1	11518001	.	A	C	.	.	MAF_USDA=6.557
NC_035099.1	11518002	.	G	A	.	.	MAF_USDA=6.557
NC_035099.1	11518003	.	G	A	.	.	MAF_USDA=6.557
NC_035099.1	11518048	.	C	G	.	.	MAF_INRAE=25.316;MAF_USDA=21.176
NC_035099.1	11518099	.	A	C	.	.	MAF_USDA=1.639
NC_035099.1	11518124	.	T	C	.	.	MAF_USDA=16.667
NC_035099.1	11518148	.	T	C	.	.	MAF_USDA=4.167
NC_035099.1	11518200	.	A	T	.	.	MAF_USDA=1.639
NC_035099.1	11518201	.	G	C	.	.	MAF_USDA=1.639
NC_035099.1	11518281	.	A	G	.	.	MAF_USDA=4.918
NC_035099.1	11518313	.	C	A	.	.	MAF_USDA=8.235
NC_035099.1	11518547	.	C	T	.	.	MAF_USDA=2.459
NC_035099.1	11518548	.	C	A	.	.	MAF_USDA=1.639
NC_035099.1	11518584	.	T	C	.	.	MAF_USDA=1.639
NC_035099.1	11518591	.	C	T	.	.	MAF_USDA=4.098
NC_035099.1	11518601	.	G	T	.	.	MAF_USDA=4.098
NC_035099.1	11518732	.	A	G	.	.	MAF_INRAE=3.797;MAF_USDA=1.765
NC_035099.1	11518735	.	T	A	.	.	MAF_USDA=4.098
NC_035099.1	11518768	.	C	A	.	.	MAF_INRAE=24.167;MAF_USDA=9.412
NC_035099.1	11518839	.	T	A	.	.	MAF_USDA=15.833
NC_035099.1	11518840	.	A	T	.	.	MAF_INRAE=22.785;MAF_USDA=8.333
NC_035099.1	11518845	.	A	C	.	.	MAF_USDA=4.167
NC_035099.1	11518873	.	C	A	.	.	MAF_USDA=43.529
NC_035099.1	11518877	.	T	G	.	.	MAF_USDA=4.918
NC_035099.1	11518882	.	C	T	.	.	MAF_USDA=6.557
NC_035099.1	11518890	.	G	A	.	.	MAF_USDA=1.639
NC_035099.1	11518927	.	A	G	.	.	MAF_INRAE=21.519;MAF_USDA=3.529
NC_035099.1	11518942	.	C	G	.	.	MAF_USDA=3.279
NC_035099.1	11518972	.	T	C	.	.	MAF_INRAE=27.215;MAF_USDA=18.235
NC_035099.1	11519213	.	C	T	.	.	MAF_USDA=1.639
NC_035099.1	11519290	.	G	A	.	.	MAF_USDA=8.197
NC_035099.1	11519293	.	A	G	.	.	MAF_USDA=1.639
NC_035099.1	11519316	.	G	A	.	.	MAF_INRAE=21.519;MAF_USDA=2.941
NC_035099.1	11519325	.	C	T	.	.	MAF_USDA=3.279
NC_035099.1	11519379	.	A	T	.	.	MAF_USDA=1.639
NC_035099.1	11519620	.	A	C	.	.	MAF_USDA=9.016
NC_035099.1	11519666	.	A	G	.	.	MAF_INRAE=3.333;MAF_USDA=37.5
NC_035099.1	11519674	.	T	G	.	.	MAF_INRAE=28.481;MAF_USDA=28.235
NC_035099.1	11519778	.	C	T	.	.	MAF_USDA=4.918
NC_035099.1	11519800	.	G	A	.	.	MAF_USDA=8.333
NC_035099.1	11519823	.	C	T	.	.	MAF_INRAE=1.667;MAF_USDA=6.471
NC_035099.1	11519825	.	G	T	.	.	MAF_USDA=3.279
NC_035099.1	11519885	.	G	T	.	.	MAF_USDA=27.083
NC_035099.1	11519943	.	C	A	.	.	MAF_USDA=9.016
NC_035099.1	11519945	.	T	C	.	.	MAF_USDA=7.377
NC_035099.1	11520022	.	C	T	.	.	MAF_USDA=8.197
NC_035099.1	11520075	.	T	G	.	.	MAF_USDA=1.639
NC_035099.1	11520130	.	G	A	.	.	MAF_USDA=2.459
NC_035099.1	11520152	.	G	A	.	.	MAF_USDA=2.459
NC_035099.1	11520155	.	T	C	.	.	MAF_USDA=5.738
NC_035099.1	11520187	.	G	A	.	.	MAF_USDA=4.918
NC_035099.1	11520305	.	G	T	.	.	MAF_USDA=3.279
NC_035099.1	11520400	.	T	C	.	.	MAF_USDA=2.459
NC_035099.1	11520420	.	G	C	.	.	MAF_USDA=4.167
NC_035099.1	11520440	.	T	C	.	.	MAF_USDA=5.738
NC_035099.1	11520479	.	A	G	.	.	MAF_INRAE=29.747;MAF_USDA=33.929
NC_035099.1	11520497	.	G	T	.	.	MAF_USDA=5.738
NC_035099.1	11520532	.	G	C	.	.	MAF_INRAE=3.333;MAF_USDA=6.557
NC_035099.1	11520600	.	T	G	.	.	MAF_USDA=1.695
NC_035099.1	11520670	.	A	G	.	.	MAF_USDA=1.695
NC_035099.1	11520680	.	A	T	.	.	MAF_INRAE=2.5;MAF_USDA=8.434
NC_035099.1	11520746	.	G	A	.	.	MAF_INRAE=29.114;MAF_USDA=27.711
NC_035099.1	11520758	.	T	G	.	.	MAF_INRAE=27.215;MAF_USDA=36.747
NC_035099.1	11520764	.	A	C	.	.	MAF_INRAE=23.418;MAF_USDA=7.831
NC_035099.1	11520765	.	A	C	.	.	MAF_USDA=1.695
NC_035099.1	11520773	.	A	C	.	.	MAF_INRAE=29.114;MAF_USDA=27.108
NC_035099.1	11520867	.	G	C	.	.	MAF_INRAE=24.684;MAF_USDA=42.771
NC_035099.1	11520950	.	A	G	.	.	MAF_USDA=1.695
NC_035099.1	11520985	.	G	A	.	.	MAF_USDA=1.695
NC_035099.1	11521162	.	C	A	.	.	MAF_INRAE=29.747;MAF_USDA=25.61
NC_035099.1	11521242	.	A	C	.	.	MAF_INRAE=24.051;MAF_USDA=43.976
NC_035099.1	11521311	.	T	A	.	.	MAF_INRAE=24.167;MAF_USDA=25.0
NC_035099.1	11521312	.	T	A	.	.	MAF_INRAE=31.667;MAF_USDA=10.417
NC_035099.1	11521319	.	T	C	.	.	MAF_INRAE=24.051;MAF_USDA=40.244
NC_035099.1	11521321	.	G	T	.	.	MAF_INRAE=40.0;MAF_USDA=20.122
NC_035099.1	11521333	.	G	C	.	.	MAF_USDA=2.586
NC_035099.1	11521340	.	C	G	.	.	MAF_USDA=2.586
NC_035099.1	11521378	.	T	C	.	.	MAF_USDA=3.448
NC_035099.1	11521428	.	T	A	.	.	MAF_INRAE=2.5;MAF_USDA=3.39
NC_035099.1	11521446	.	C	T	.	.	MAF_INRAE=24.051;MAF_USDA=38.554
NC_035099.1	11521475	.	C	T	.	.	MAF_INRAE=3.333;MAF_USDA=4.217
NC_035099.1	11521488	.	T	C	.	.	MAF_USDA=3.39
NC_035099.1	11521495	.	G	A	.	.	MAF_INRAE=3.333;MAF_USDA=4.217
NC_035099.1	11521504	.	T	A	.	.	MAF_USDA=48.795
NC_035099.1	11521505	.	G	A	.	.	MAF_USDA=10.417
NC_035099.1	11521619	.	A	T	.	.	MAF_USDA=3.614
NC_035099.1	11521655	.	T	A	.	.	MAF_USDA=3.279
NC_035099.1	11521698	.	G	T	.	.	MAF_USDA=8.235
NC_035099.1	11521717	.	G	T	.	.	MAF_USDA=3.279
NC_035099.1	11521723	.	A	T	.	.	MAF_INRAE=2.5;MAF_USDA=8.824
NC_035099.1	11521731	.	T	G	.	.	MAF_USDA=10.417
NC_035099.1	11521757	.	T	G	.	.	MAF_USDA=5.882
NC_035099.1	11521773	.	G	A	.	.	MAF_USDA=5.882
NC_035099.1	11521787	.	A	T	.	.	MAF_INRAE=24.051;MAF_USDA=46.471
NC_035099.1	11521789	.	T	A	.	.	MAF_USDA=3.279
NC_035099.1	11521828	.	A	G	.	.	MAF_USDA=4.918
NC_035099.1	11522004	.	G	A	.	.	MAF_USDA=4.098
NC_035099.1	11522026	.	G	T	.	.	MAF_USDA=1.639
NC_035099.1	11522027	.	A	T	.	.	MAF_USDA=34.118
NC_035099.1	11522039	.	A	T	.	.	MAF_USDA=3.279
NC_035099.1	11522066	.	A	C	.	.	MAF_INRAE=3.333;MAF_USDA=4.118
NC_035099.1	11522069	.	C	A	.	.	MAF_USDA=4.918
NC_035099.1	11522118	.	T	C	.	.	MAF_INRAE=28.333;MAF_USDA=14.706
NC_035099.1	11522119	.	A	G	.	.	MAF_INRAE=47.468;MAF_USDA=20.588
NC_035099.1	11522128	.	C	T	.	.	MAF_USDA=3.279
NC_035099.1	11522133	.	A	T	.	.	MAF_INRAE=47.468;MAF_USDA=18.824
NC_035099.1	11522137	.	G	A	.	.	MAF_USDA=3.529
NC_035099.1	11522330	.	C	T	.	.	MAF_INRAE=46.835;MAF_USDA=20.588
NC_035099.1	11522374	.	C	T	.	.	MAF_USDA=4.118
NC_035099.1	11522475	.	C	A	.	.	MAF_USDA=1.639
NC_035099.1	11522496	.	A	T	.	.	MAF_INRAE=26.667;MAF_USDA=11.176
NC_035099.1	11522564	.	T	G	.	.	MAF_USDA=4.118
NC_035099.1	11522597	.	T	C	.	.	MAF_INRAE=46.203;MAF_USDA=35.882
NC_035099.1	11522645	.	C	A	.	.	MAF_INRAE=27.5;MAF_USDA=20.0
NC_035099.1	11522682	.	G	T	.	.	MAF_INRAE=36.709;MAF_USDA=21.765
NC_035099.1	11522768	.	A	T	.	.	MAF_USDA=12.5
NC_035099.1	11522769	.	C	G	.	.	MAF_USDA=12.5
NC_035099.1	11522770	.	A	T	.	.	MAF_INRAE=31.667
NC_035099.1	11522772	.	A	G	.	.	MAF_USDA=14.583
NC_035099.1	11522934	.	G	A	.	.	MAF_INRAE=2.5;MAF_USDA=3.279
NC_035099.1	11522994	.	A	T	.	.	MAF_USDA=4.118
NC_035099.1	11523068	.	G	C	.	.	MAF_USDA=1.639
NC_035099.1	11523230	.	C	G	.	.	MAF_INRAE=5.263
NC_035099.1	11523409	.	T	A	.	.	MAF_INRAE=25.316;MAF_USDA=14.706
NC_035099.1	11523436	.	T	G	.	.	MAF_INRAE=25.316;MAF_USDA=17.059
NC_035099.1	11523556	.	T	A	.	.	MAF_INRAE=2.5;MAF_USDA=6.471
NC_035099.1	11523596	.	C	T	.	.	MAF_INRAE=24.167;MAF_USDA=5.882
NC_035099.1	11523926	.	C	T	.	.	MAF_INRAE=24.167;MAF_USDA=4.118
NC_035099.1	11523989	.	A	C	.	.	MAF_USDA=6.25
NC_035099.1	11524134	.	A	G	.	.	MAF_USDA=1.639
NC_035099.1	11524228	.	T	A	.	.	MAF_INRAE=28.481;MAF_USDA=29.412
NC_035099.1	11524265	.	T	C	.	.	MAF_INRAE=2.5;MAF_USDA=5.738
NC_035099.1	11524266	.	G	T	.	.	MAF_USDA=1.639
NC_035099.1	11524267	.	G	A	.	.	MAF_INRAE=2.5;MAF_USDA=2.459
NC_035099.1	11524270	.	A	G	.	.	MAF_INRAE=2.5;MAF_USDA=2.459
NC_035099.1	11524280	.	A	T	.	.	MAF_INRAE=21.519;MAF_USDA=5.882
NC_035099.1	11524331	.	C	G	.	.	MAF_INRAE=46.835;MAF_USDA=30.0
NC_035099.1	11524352	.	G	A	.	.	MAF_USDA=2.083
NC_035099.1	11524372	.	T	C	.	.	MAF_INRAE=2.5;MAF_USDA=4.098
NC_035099.1	11524373	.	A	G	.	.	MAF_INRAE=1.667;MAF_USDA=8.235
NC_035099.1	11524394	.	T	C	.	.	MAF_INRAE=24.167;MAF_USDA=12.353
NC_035099.1	11524434	.	G	T	.	.	MAF_INRAE=25.0;MAF_USDA=29.412
NC_035099.1	11524459	.	A	C	.	.	MAF_USDA=4.706
NC_035099.1	11524475	.	A	G	.	.	MAF_INRAE=24.051;MAF_USDA=18.824
NC_035099.1	11524563	.	G	A	.	.	MAF_USDA=1.639
NC_035099.1	11524621	.	T	G	.	.	MAF_USDA=3.279
NC_035099.1	11524634	.	G	A	.	.	MAF_USDA=1.765
NC_035099.1	11524642	.	T	C	.	.	MAF_USDA=3.279
NC_035099.1	11524645	.	C	T	.	.	MAF_USDA=3.279
NC_035099.1	11524653	.	A	T	.	.	MAF_USDA=3.279
NC_035099.1	11524684	.	C	T	.	.	MAF_USDA=4.098
NC_035099.1	11524754	.	C	T	.	.	MAF_USDA=3.279
NC_035099.1	11524769	.	G	A	.	.	MAF_INRAE=10.759;MAF_USDA=8.235
NC_035099.1	11524770	.	G	T	.	.	MAF_USDA=2.459
NC_035099.1	11524775	.	A	T	.	.	MAF_INRAE=47.468;MAF_USDA=20.588
NC_035099.1	11524854	.	C	T	.	.	MAF_USDA=3.279
NC_035099.1	11524870	.	T	G	.	.	MAF_INRAE=2.5;MAF_USDA=4.098
NC_035099.1	11524952	.	G	A	.	.	MAF_USDA=2.459
NC_035099.1	11525058	.	A	G	.	.	MAF_INRAE=2.5;MAF_USDA=2.459
NC_035099.1	11525070	.	T	G	.	.	MAF_INRAE=24.684;MAF_USDA=47.647
NC_035099.1	11525081	.	C	G	.	.	MAF_INRAE=24.684;MAF_USDA=47.647
NC_035099.1	11525106	.	C	T	.	.	MAF_USDA=2.459
NC_035099.1	11525108	.	C	T	.	.	MAF_USDA=4.098
NC_035099.1	11525117	.	G	A	.	.	MAF_USDA=5.882
NC_035099.1	11525119	.	T	G	.	.	MAF_USDA=5.882
NC_035099.1	11525204	.	T	G	.	.	MAF_USDA=8.333
NC_035099.1	11525279	.	T	C	.	.	MAF_INRAE=2.5;MAF_USDA=3.279
NC_035099.1	11525304	.	T	C	.	.	MAF_INRAE=43.038;MAF_USDA=37.647
NC_035099.1	11525317	.	G	T	.	.	MAF_INRAE=2.5;MAF_USDA=2.459
NC_035099.1	11525328	.	C	T	.	.	MAF_INRAE=46.835;MAF_USDA=19.412
NC_035099.1	11525333	.	C	G	.	.	MAF_USDA=2.459
NC_035099.1	11525369	.	G	T	.	.	MAF_USDA=11.176
NC_035099.1	11525371	.	A	T	.	.	MAF_USDA=1.176
NC_035099.1	11525385	.	T	G	.	.	MAF_INRAE=1.667;MAF_USDA=26.471
NC_035099.1	11525422	.	C	T	.	.	MAF_USDA=2.459
NC_035099.1	11525439	.	G	A	.	.	MAF_USDA=1.639
NC_035099.1	11525459	.	A	T	.	.	MAF_INRAE=24.684;MAF_USDA=46.429
NC_035099.1	11525484	.	C	T	.	.	MAF_INRAE=1.667;MAF_USDA=7.647
NC_035099.1	11525514	.	C	T	.	.	MAF_USDA=12.5
NC_035099.1	11525609	.	G	C	.	.	MAF_INRAE=22.5;MAF_USDA=4.118
NC_035099.1	11525655	.	C	G	.	.	MAF_USDA=9.412
NC_035099.1	11525656	.	A	C	.	.	MAF_USDA=6.557
NC_035099.1	11525672	.	C	T	.	.	MAF_INRAE=24.167;MAF_USDA=4.706
NC_035099.1	11525673	.	G	T	.	.	MAF_INRAE=44.937;MAF_USDA=34.118
NC_035099.1	11525738	.	C	G	.	.	MAF_INRAE=46.835;MAF_USDA=32.353
NC_035099.1	11525749	.	T	C	.	.	MAF_INRAE=46.835;MAF_USDA=29.412
NC_035099.1	11525762	.	G	C	.	.	MAF_INRAE=3.333;MAF_USDA=4.098
NC_035099.1	11525769	.	A	C	.	.	MAF_INRAE=3.333;MAF_USDA=3.529
NC_035099.1	11525801	.	T	C	.	.	MAF_USDA=4.706
NC_035099.1	11525843	.	T	G	.	.	MAF_USDA=2.459
NC_035099.1	11525868	.	A	C	.	.	MAF_INRAE=27.5;MAF_USDA=25.294
NC_035099.1	11525884	.	G	A	.	.	MAF_INRAE=31.667;MAF_USDA=40.0
NC_035099.1	11525920	.	C	A	.	.	MAF_INRAE=3.333;MAF_USDA=8.235
NC_035099.1	11525921	.	A	G	.	.	MAF_INRAE=24.051;MAF_USDA=46.471
NC_035099.1	11526044	.	C	T	.	.	MAF_USDA=4.918
NC_035099.1	11526050	.	C	G	.	.	MAF_USDA=1.639
NC_035099.1	11526060	.	A	C	.	.	MAF_INRAE=3.333;MAF_USDA=3.529
NC_035099.1	11526091	.	A	C	.	.	MAF_USDA=2.083
NC_035099.1	11526143	.	G	C	.	.	MAF_USDA=2.459
NC_035099.1	11526205	.	G	T	.	.	MAF_INRAE=2.5;MAF_USDA=3.279
NC_035099.1	11526378	.	C	A	.	.	MAF_USDA=4.918
NC_035099.1	11526402	.	T	G	.	.	MAF_USDA=4.098
NC_035099.1	11526458	.	C	T	.	.	MAF_USDA=5.738
NC_035099.1	11526485	.	G	T	.	.	MAF_USDA=1.639
NC_035099.1	11526616	.	A	T	.	.	MAF_INRAE=2.5;MAF_USDA=3.279
NC_035099.1	11526629	.	C	T	.	.	MAF_USDA=4.118
NC_035099.1	11526637	.	C	T	.	.	MAF_USDA=4.918
NC_035099.1	11526653	.	G	C	.	.	MAF_INRAE=45.57;MAF_USDA=38.824
NC_035099.1	11526671	.	C	G	.	.	MAF_USDA=2.083
NC_035099.1	11526737	.	A	T	.	.	MAF_INRAE=1.667;MAF_USDA=4.819
NC_035099.1	11526751	.	C	T	.	.	MAF_USDA=6.557
NC_035099.1	11526786	.	A	T	.	.	MAF_INRAE=3.333;MAF_USDA=48.361
NC_035099.1	11526979	.	C	T	.	.	MAF_USDA=4.918
NC_035099.1	11527123	.	C	A	.	.	MAF_USDA=3.333
NC_035099.1	11527184	.	C	A	.	.	MAF_USDA=4.098
NC_035099.1	11527204	.	T	C	.	.	MAF_USDA=4.118
NC_035099.1	11527315	.	A	T	.	.	MAF_USDA=10.417
NC_035099.1	11527316	.	A	T	.	.	MAF_USDA=10.417
NC_035099.1	11527320	.	A	T	.	.	MAF_INRAE=27.5;MAF_USDA=4.167
NC_035099.1	11527325	.	T	A	.	.	MAF_USDA=47.917
NC_035099.1	11527340	.	C	A	.	.	MAF_USDA=3.279
NC_035099.1	11527410	.	A	C	.	.	MAF_INRAE=3.333;MAF_USDA=4.118
NC_035099.1	11527460	.	T	C	.	.	MAF_USDA=4.706
NC_035099.1	11527481	.	A	T	.	.	MAF_USDA=1.639
NC_035099.1	11527500	.	A	C	.	.	MAF_INRAE=41.139;MAF_USDA=34.706
NC_035099.1	11527502	.	T	C	.	.	MAF_INRAE=27.5;MAF_USDA=17.647
NC_035099.1	11527522	.	C	A	.	.	MAF_INRAE=5.263;MAF_USDA=31.176
NC_035099.1	11527523	.	G	T	.	.	MAF_USDA=5.882
NC_035099.1	11527553	.	C	T	.	.	MAF_USDA=25.294
NC_035099.1	11527577	.	T	G	.	.	MAF_USDA=41.667
NC_035099.1	11527590	.	C	G	.	.	MAF_INRAE=5.263;MAF_USDA=26.471
NC_035099.1	11527593	.	T	A	.	.	MAF_USDA=15.294
NC_035099.1	11527628	.	A	T	.	.	MAF_USDA=2.459
NC_035099.1	11527657	.	A	T	.	.	MAF_INRAE=18.987;MAF_USDA=5.882
NC_035099.1	11527662	.	T	G	.	.	MAF_USDA=1.176
NC_035099.1	11527669	.	A	T	.	.	MAF_USDA=3.279
NC_035099.1	11527739	.	A	T	.	.	MAF_USDA=4.098
NC_035099.1	11527741	.	T	A	.	.	MAF_INRAE=21.519;MAF_USDA=5.294
NC_035099.1	11527815	.	C	T	.	.	MAF_USDA=4.098
NC_035099.1	11527908	.	G	A	.	.	MAF_USDA=7.377
NC_035099.1	11527915	.	T	G	.	.	MAF_USDA=8.197
NC_035099.1	11527924	.	G	A	.	.	MAF_INRAE=3.797;MAF_USDA=1.765
NC_035099.1	11527946	.	A	G	.	.	MAF_USDA=8.197
NC_035099.1	11527962	.	T	C	.	.	MAF_INRAE=41.139;MAF_USDA=32.353
NC_035099.1	11527981	.	G	T	.	.	MAF_INRAE=3.333;MAF_USDA=3.529
NC_035099.1	11528031	.	T	A	.	.	MAF_USDA=3.529
NC_035099.1	11528117	.	G	A	.	.	MAF_USDA=4.098
NC_035099.1	11528135	.	C	A	.	.	MAF_USDA=4.098
NC_035099.1	11528156	.	G	T	.	.	MAF_USDA=3.279
NC_035099.1	11528171	.	T	C	.	.	MAF_USDA=4.167
NC_035099.1	11528246	.	A	T	.	.	MAF_USDA=7.377
NC_035099.1	11528356	.	G	C	.	.	MAF_INRAE=40.506;MAF_USDA=32.353
NC_035099.1	11528391	.	A	G	.	.	MAF_INRAE=5.263;MAF_USDA=16.463
NC_035099.1	11528507	.	A	T	.	.	MAF_INRAE=21.519;MAF_USDA=6.471
NC_035099.1	11528524	.	G	C	.	.	MAF_INRAE=3.333;MAF_USDA=4.118
NC_035099.1	11528569	.	G	A	.	.	MAF_INRAE=3.333;MAF_USDA=5.294
NC_035099.1	11528594	.	G	T	.	.	MAF_INRAE=41.139;MAF_USDA=25.294
NC_035099.1	11528669	.	C	T	.	.	MAF_USDA=1.639
NC_035099.1	11528682	.	G	T	.	.	MAF_USDA=2.459
NC_035099.1	11528716	.	C	T	.	.	MAF_USDA=1.639
NC_035099.1	11529072	.	A	T	.	.	MAF_USDA=8.333
NC_035099.1	11529074	.	T	C	.	.	MAF_USDA=4.098
NC_035099.1	11529080	.	A	T	.	.	MAF_USDA=6.471
NC_035099.1	11529092	.	TTAAA	TTAAG	.	.	MAF_USDA=6.25
NC_035099.1	11529096	.	A	G	.	.	MAF_USDA=4.098
NC_035099.1	11529113	.	T	A	.	.	MAF_USDA=4.167
NC_035099.1	11529148	.	A	G	.	.	MAF_INRAE=27.5;MAF_USDA=17.647
NC_035099.1	11529230	.	G	T	.	.	MAF_USDA=8.197
NC_035099.1	11529335	.	A	T	.	.	MAF_INRAE=3.333;MAF_USDA=3.279
NC_035099.1	11529404	.	C	A	.	.	MAF_USDA=4.098
NC_035099.1	11529417	.	A	C	.	.	MAF_INRAE=2.5;MAF_USDA=2.459
NC_035099.1	11529483	.	C	G	.	.	MAF_USDA=2.542
NC_035099.1	11529526	.	C	T	.	.	MAF_USDA=3.39
NC_035099.1	11529534	.	G	A	.	.	MAF_INRAE=25.0;MAF_USDA=12.5
NC_035099.1	11529554	.	A	T	.	.	MAF_USDA=1.695
NC_035099.1	11529575	.	C	T	.	.	MAF_USDA=4.237
NC_035099.1	11529602	.	C	T	.	.	MAF_INRAE=44.304;MAF_USDA=31.548
NC_035099.1	11529606	.	T	G	.	.	MAF_INRAE=28.333
NC_035099.1	11529768	.	T	C	.	.	MAF_INRAE=1.667;MAF_USDA=4.762
NC_035099.1	11529783	.	T	C	.	.	MAF_USDA=4.762
NC_035099.1	11529789	.	G	T	.	.	MAF_USDA=4.167
NC_035099.1	11529790	.	T	C	.	.	MAF_USDA=4.167
NC_035099.1	11529791	.	G	T	.	.	MAF_USDA=4.167
NC_035099.1	11529831	.	G	A	.	.	MAF_INRAE=44.304;MAF_USDA=36.905
NC_035099.1	11529867	.	G	A	.	.	MAF_USDA=4.167
NC_035099.1	11529941	.	G	A	.	.	MAF_USDA=4.167
NC_035099.1	11529960	.	T	C	.	.	MAF_USDA=4.167
NC_035099.1	11530131	.	C	A	.	.	MAF_INRAE=22.785;MAF_USDA=5.882
NC_035099.1	11530172	.	T	C	.	.	MAF_USDA=1.639
NC_035099.1	11530388	.	T	A	.	.	MAF_USDA=7.377
NC_035099.1	11530443	.	C	T	.	.	MAF_INRAE=42.405;MAF_USDA=35.294
NC_035099.1	11530546	.	G	A	.	.	MAF_USDA=3.279
NC_035099.1	11530577	.	A	G	.	.	MAF_USDA=3.279
NC_035099.1	11530608	.	A	T	.	.	MAF_INRAE=1.667;MAF_USDA=4.706
NC_035099.1	11530638	.	G	T	.	.	MAF_INRAE=41.772;MAF_USDA=31.765
NC_035099.1	11530673	.	G	A	.	.	MAF_USDA=10.417
NC_035099.1	11530710	.	T	C	.	.	MAF_USDA=3.279
NC_035099.1	11530713	.	T	C	.	.	MAF_USDA=2.459
NC_035099.1	11530718	.	G	A	.	.	MAF_USDA=2.459
NC_035099.1	11530754	.	C	T	.	.	MAF_INRAE=20.253;MAF_USDA=5.882
NC_035099.1	11530801	.	G	C	.	.	MAF_USDA=3.529
NC_035099.1	11530836	.	C	T	.	.	MAF_USDA=4.706
NC_035099.1	11530855	.	A	C	.	.	MAF_INRAE=41.772;MAF_USDA=35.882
NC_035099.1	11530866	.	C	T	.	.	MAF_USDA=2.459
NC_035099.1	11530871	.	T	A	.	.	MAF_INRAE=41.772;MAF_USDA=35.294
NC_035099.1	11530895	.	G	A	.	.	MAF_USDA=4.118
NC_035099.1	11530922	.	C	G	.	.	MAF_INRAE=2.5;MAF_USDA=3.279
NC_035099.1	11530929	.	C	A	.	.	MAF_INRAE=46.835;MAF_USDA=20.0
NC_035099.1	11530939	.	A	G	.	.	MAF_INRAE=42.405;MAF_USDA=37.059
NC_035099.1	11530942	.	G	T	.	.	MAF_INRAE=3.333;MAF_USDA=4.118
NC_035099.1	11531051	.	C	T	.	.	MAF_INRAE=2.5;MAF_USDA=10.656
NC_035099.1	11531088	.	A	T	.	.	MAF_INRAE=40.506;MAF_USDA=50.0
NC_035099.1	11531098	.	A	T	.	.	MAF_INRAE=25.0;MAF_USDA=12.5
NC_035099.1	11531112	.	G	C	.	.	MAF_USDA=37.5
NC_035099.1	11531171	.	A	G	.	.	MAF_USDA=31.25
NC_035099.1	11531312	.	T	C	.	.	MAF_USDA=16.667
NC_035099.1	11531339	.	A	G	.	.	MAF_USDA=10.417
NC_035099.1	11531388	.	G	A	.	.	MAF_USDA=8.333
NC_035099.1	11531487	.	T	A	.	.	MAF_USDA=35.417
NC_035099.1	11532176	.	T	C	.	.	MAF_USDA=47.647
NC_035099.1	11532191	.	T	C	.	.	MAF_USDA=50.0
NC_035099.1	11532192	.	G	A	.	.	MAF_USDA=27.059
NC_035099.1	11532355	.	T	A	.	.	MAF_USDA=3.279
NC_035099.1	11532379	.	G	A	.	.	MAF_INRAE=2.5;MAF_USDA=3.279
NC_035099.1	11532396	.	A	G	.	.	MAF_USDA=2.459
NC_035099.1	11532418	.	C	T	.	.	MAF_INRAE=1.667;MAF_USDA=7.059
NC_035099.1	11532422	.	G	A	.	.	MAF_USDA=7.377
NC_035099.1	11532433	.	A	C	.	.	MAF_USDA=10.417
NC_035099.1	11532445	.	G	T	.	.	MAF_USDA=2.5
NC_035099.1	11532570	.	T	A	.	.	MAF_USDA=2.5
NC_035099.1	11532580	.	T	A	.	.	MAF_INRAE=34.167;MAF_USDA=34.706
NC_035099.1	11532621	.	A	G	.	.	MAF_INRAE=41.772;MAF_USDA=32.941
NC_035099.1	11532668	.	A	C	.	.	MAF_INRAE=23.418;MAF_USDA=18.75
NC_035099.1	11532673	.	G	A	.	.	MAF_INRAE=20.886
NC_035099.1	11532675	.	T	C	.	.	MAF_INRAE=25.833;MAF_USDA=16.667
NC_035099.1	11532686	.	C	T	.	.	MAF_INRAE=2.5;MAF_USDA=3.279
NC_035099.1	11532710	.	C	T	.	.	MAF_INRAE=41.772;MAF_USDA=31.176
NC_035099.1	11532742	.	G	T	.	.	MAF_INRAE=2.5;MAF_USDA=3.279
NC_035099.1	11532755	.	G	A	.	.	MAF_INRAE=20.253;MAF_USDA=5.882
NC_035099.1	11532762	.	C	T	.	.	MAF_INRAE=3.333;MAF_USDA=4.118
NC_035099.1	11532856	.	G	T	.	.	MAF_INRAE=2.5;MAF_USDA=2.459
NC_035099.1	11532876	.	T	A	.	.	MAF_USDA=2.941
NC_035099.1	11532925	.	A	G	.	.	MAF_USDA=1.639
NC_035099.1	11533037	.	AC	AA	.	.	MAF_USDA=18.75
NC_035099.1	11533040	.	G	A	.	.	MAF_USDA=2.353
NC_035099.1	11533046	.	T	C	.	.	MAF_USDA=18.235
NC_035099.1	11533141	.	G	T	.	.	MAF_INRAE=3.333;MAF_USDA=4.118
NC_035099.1	11533150	.	G	A	.	.	MAF_INRAE=41.772;MAF_USDA=24.118
NC_035099.1	11533163	.	G	T	.	.	MAF_INRAE=47.468;MAF_USDA=20.0
NC_035099.1	11533194	.	C	T	.	.	MAF_USDA=7.377
NC_035099.1	11533269	.	G	A	.	.	MAF_INRAE=21.519;MAF_USDA=2.353
NC_035099.1	11533521	.	T	C	.	.	MAF_INRAE=9.167
NC_035099.1	11533525	.	C	T	.	.	MAF_USDA=10.417
NC_035099.1	11533526	.	G	A	.	.	MAF_INRAE=5.833
NC_035099.1	11533531	.	C	A	.	.	MAF_USDA=31.25
NC_035099.1	11533532	.	G	A	.	.	MAF_USDA=29.167
NC_035099.1	11533585	.	G	C	.	.	MAF_USDA=1.639
NC_035099.1	11534099	.	C	T	.	.	MAF_USDA=4.118
NC_035099.1	11534135	.	A	G	.	.	MAF_USDA=22.353
NC_035099.1	11534204	.	C	T	.	.	MAF_USDA=10.714
NC_035099.1	11534333	.	G	A	.	.	MAF_INRAE=22.152;MAF_USDA=12.353
NC_035099.1	11534364	.	A	C	.	.	MAF_USDA=4.098
NC_035099.1	11534379	.	T	A	.	.	MAF_INRAE=27.5;MAF_USDA=6.25
NC_035099.1	11534747	.	G	T	.	.	MAF_USDA=11.31
NC_035099.1	11534965	.	C	T	.	.	MAF_INRAE=1.667;MAF_USDA=16.667
NC_035099.1	11534972	.	T	G	.	.	MAF_INRAE=46.835;MAF_USDA=19.643
NC_035099.1	11535012	.	A	T	.	.	MAF_USDA=8.333
NC_035099.1	11535061	.	C	A	.	.	MAF_INRAE=24.684;MAF_USDA=35.119
NC_035099.1	11535084	.	C	A	.	.	MAF_USDA=3.571
NC_035099.1	11535149	.	T	C	.	.	MAF_USDA=2.5
NC_035099.1	11535306	.	C	A	.	.	MAF_INRAE=24.684;MAF_USDA=15.476
NC_035099.1	11535369	.	C	A	.	.	MAF_INRAE=27.215;MAF_USDA=39.583
NC_035099.1	11535390	.	T	A	.	.	MAF_INRAE=1.667;MAF_USDA=4.762
NC_035099.1	11535445	.	C	A	.	.	MAF_INRAE=22.152;MAF_USDA=3.571
NC_035099.1	11535462	.	C	A	.	.	MAF_USDA=8.333
NC_035099.1	11535543	.	T	A	.	.	MAF_INRAE=5.263
NC_035099.1	11535561	.	T	G	.	.	MAF_USDA=2.083
NC_035099.1	11535575	.	G	A	.	.	MAF_INRAE=5.263;MAF_USDA=20.482
NC_035099.1	11535589	.	G	A	.	.	MAF_INRAE=5.263;MAF_USDA=2.976
NC_035099.1	11535633	.	A	G	.	.	MAF_USDA=1.695
NC_035099.1	11535639	.	G	A	.	.	MAF_INRAE=5.263;MAF_USDA=3.012
NC_035099.1	11535647	.	A	T	.	.	MAF_USDA=2.083
NC_035099.1	11535670	.	A	T	.	.	MAF_USDA=1.667
NC_035099.1	11535716	.	C	T	.	.	MAF_INRAE=3.333;MAF_USDA=8.333
NC_035099.1	11535753	.	G	A	.	.	MAF_USDA=2.5
NC_035099.1	11535822	.	C	T	.	.	MAF_USDA=1.667
NC_035099.1	11535857	.	A	G	.	.	MAF_USDA=3.571
NC_035099.1	11535858	.	G	A	.	.	MAF_USDA=11.31
NC_035099.1	11535879	.	C	T	.	.	MAF_INRAE=22.785;MAF_USDA=1.807
NC_035099.1	11535884	.	C	T	.	.	MAF_INRAE=3.333;MAF_USDA=9.639
NC_035099.1	11535919	.	G	A	.	.	MAF_INRAE=27.215;MAF_USDA=28.571
NC_035099.1	11535967	.	A	C	.	.	MAF_USDA=1.667
NC_035099.1	11536109	.	T	G	.	.	MAF_INRAE=3.333;MAF_USDA=8.929
NC_035099.1	11536132	.	G	T	.	.	MAF_USDA=5.0
NC_035099.1	11536254	.	C	A	.	.	MAF_USDA=4.167
NC_035099.1	11536366	.	C	T	.	.	MAF_USDA=11.905
NC_035099.1	11536400	.	G	T	.	.	MAF_USDA=7.143
NC_035099.1	11536405	.	A	G	.	.	MAF_INRAE=22.152;MAF_USDA=3.571
NC_035099.1	11536412	.	C	T	.	.	MAF_INRAE=3.333;MAF_USDA=11.905
NC_035099.1	11536422	.	G	A	.	.	MAF_USDA=3.571
NC_035099.1	11536464	.	C	T	.	.	MAF_INRAE=22.785;MAF_USDA=3.571
NC_035099.1	11536645	.	C	T	.	.	MAF_INRAE=1.667;MAF_USDA=4.762
NC_035099.1	11536752	.	G	A	.	.	MAF_USDA=2.5
NC_035099.1	11536761	.	G	A	.	.	MAF_INRAE=3.333;MAF_USDA=8.929
NC_035099.1	11536789	.	T	A	.	.	MAF_INRAE=3.333;MAF_USDA=4.762
NC_035099.1	11536818	.	G	A	.	.	MAF_USDA=2.381
NC_035099.1	11536831	.	C	T	.	.	MAF_USDA=8.333
NC_035099.1	11536898	.	G	A	.	.	MAF_USDA=3.333
NC_035099.1	11536935	.	C	T	.	.	MAF_USDA=2.5
NC_035099.1	11536953	.	G	T	.	.	MAF_USDA=16.667
NC_035099.1	11536957	.	G	A	.	.	MAF_INRAE=43.333;MAF_USDA=28.571
NC_035099.1	11536996	.	T	C	.	.	MAF_USDA=3.333
NC_035099.1	11537009	.	G	A	.	.	MAF_USDA=4.167
NC_035099.1	11537033	.	G	A	.	.	MAF_USDA=1.667
NC_035099.1	11537064	.	C	T	.	.	MAF_USDA=35.417
NC_035099.1	11537093	.	C	G	.	.	MAF_INRAE=27.215;MAF_USDA=27.381
NC_035099.1	11537207	.	C	A	.	.	MAF_INRAE=2.5;MAF_USDA=11.905
NC_035099.1	11537241	.	C	T	.	.	MAF_USDA=4.167
NC_035099.1	11537261	.	A	G	.	.	MAF_USDA=6.667
NC_035099.1	11537265	.	G	A	.	.	MAF_USDA=8.929
NC_035099.1	11537270	.	A	T	.	.	MAF_USDA=3.333
NC_035099.1	11537271	.	G	C	.	.	MAF_USDA=8.333
NC_035099.1	11537286	.	A	C	.	.	MAF_USDA=7.738
NC_035099.1	11537354	.	A	C	.	.	MAF_INRAE=27.215;MAF_USDA=39.412
NC_035099.1	11537403	.	T	G	.	.	MAF_USDA=3.529
NC_035099.1	11537415	.	C	T	.	.	MAF_INRAE=2.5;MAF_USDA=3.279
NC_035099.1	11537429	.	A	C	.	.	MAF_INRAE=25.949;MAF_USDA=37.059
NC_035099.1	11537514	.	T	A	.	.	MAF_INRAE=22.152;MAF_USDA=16.667
NC_035099.1	11537532	.	C	A	.	.	MAF_INRAE=4.167
NC_035099.1	11537537	.	C	T	.	.	MAF_INRAE=5.0
NC_035099.1	11537551	.	G	T	.	.	MAF_USDA=3.279
NC_035099.1	11537561	.	G	A	.	.	MAF_USDA=4.918
NC_035099.1	11537577	.	T	G	.	.	MAF_USDA=1.639
NC_035099.1	11537582	.	T	G	.	.	MAF_USDA=2.459
NC_035099.1	11537597	.	C	A	.	.	MAF_USDA=3.279
NC_035099.1	11537601	.	C	T	.	.	MAF_INRAE=4.167
NC_035099.1	11537610	.	A	G	.	.	MAF_USDA=2.459
NC_035099.1	11537611	.	T	G	.	.	MAF_INRAE=4.167
NC_035099.1	11537628	.	C	A	.	.	MAF_USDA=3.279
NC_035099.1	11537630	.	C	A	.	.	MAF_INRAE=2.5
NC_035099.1	11537631	.	C	T	.	.	MAF_USDA=3.279
NC_035099.1	11537649	.	T	G	.	.	MAF_INRAE=1.667
NC_035099.1	11537658	.	G	C	.	.	MAF_USDA=18.852
NC_035099.1	11537686	.	G	A	.	.	MAF_USDA=20.0
NC_035099.1	11537702	.	A	T	.	.	MAF_USDA=14.754
NC_035099.1	11537712	.	G	A	.	.	MAF_INRAE=30.0;MAF_USDA=18.824
NC_035099.1	11537717	.	C	T	.	.	MAF_USDA=16.471
NC_035099.1	11537719	.	T	C	.	.	MAF_INRAE=2.5;MAF_USDA=21.176
NC_035099.1	11537730	.	A	C	.	.	MAF_USDA=20.833
NC_035099.1	11537859	.	T	G,A	.	.	MAF_INRAE=5.263
NC_035099.1	11537880	.	T	C	.	.	MAF_INRAE=22.785;MAF_USDA=12.295
NC_035099.1	11537951	.	G	A	.	.	MAF_INRAE=46.203;MAF_USDA=31.765
NC_035099.1	11537978	.	G	T	.	.	MAF_INRAE=7.5;MAF_USDA=2.083
NC_035099.1	11538069	.	A	C	.	.	MAF_INRAE=4.43;MAF_USDA=3.279
NC_035099.1	11538135	.	T	C	.	.	MAF_INRAE=21.519;MAF_USDA=1.765
NC_035099.1	11538192	.	C	T	.	.	MAF_INRAE=22.152;MAF_USDA=4.706
NC_035099.1	11538202	.	G	T	.	.	MAF_INRAE=2.5;MAF_USDA=3.279
NC_035099.1	11538325	.	C	T	.	.	MAF_INRAE=2.5;MAF_USDA=4.098
NC_035099.1	11538355	.	G	A	.	.	MAF_INRAE=8.333
NC_035099.1	11538361	.	A	C	.	.	MAF_INRAE=8.333
NC_035099.1	11538411	.	G	T	.	.	MAF_INRAE=20.886
NC_035099.1	11538416	.	T	A	.	.	MAF_INRAE=7.5
NC_035099.1	11538427	.	T	G	.	.	MAF_INRAE=6.667
NC_035099.1	11538451	.	G	T	.	.	MAF_USDA=4.167
NC_035099.1	11538455	.	C	T	.	.	MAF_INRAE=3.333
NC_035099.1	11538479	.	G	T	.	.	MAF_INRAE=3.333
NC_035099.1	11538488	.	G	T	.	.	MAF_INRAE=2.5;MAF_USDA=11.176
NC_035099.1	11538581	.	T	A	.	.	MAF_INRAE=22.152;MAF_USDA=6.471
NC_035099.1	11538589	.	T	G	.	.	MAF_INRAE=22.152;MAF_USDA=6.471
NC_035099.1	11538742	.	A	T	.	.	MAF_INRAE=19.62;MAF_USDA=4.706
NC_035099.1	11538769	.	T	G	.	.	MAF_USDA=8.197
NC_035099.1	11538773	.	T	A	.	.	MAF_INRAE=20.253;MAF_USDA=12.353
NC_035099.1	11538774	.	C	A	.	.	MAF_INRAE=25.0;MAF_USDA=11.765
NC_035099.1	11538786	.	A	C	.	.	MAF_USDA=8.197
NC_035099.1	11538814	.	G	A	.	.	MAF_USDA=9.016
NC_035099.1	11538838	.	G	A	.	.	MAF_USDA=7.647
NC_035099.1	11538845	.	A	G	.	.	MAF_INRAE=16.667;MAF_USDA=11.765
NC_035099.1	11538847	.	G	A	.	.	MAF_INRAE=16.667;MAF_USDA=2.083
NC_035099.1	11538887	.	C	A	.	.	MAF_INRAE=16.667;MAF_USDA=2.353
NC_035099.1	11538910	.	G	A	.	.	MAF_USDA=1.639
NC_035099.1	11538918	.	A	T	.	.	MAF_USDA=10.656
NC_035099.1	11538958	.	C	A	.	.	MAF_INRAE=3.333;MAF_USDA=21.765
NC_035099.1	11539013	.	A	C	.	.	MAF_USDA=16.393
NC_035099.1	11539033	.	C	G	.	.	MAF_INRAE=19.62;MAF_USDA=4.167
NC_035099.1	11539081	.	C	T	.	.	MAF_INRAE=5.833;MAF_USDA=10.417
NC_035099.1	11539089	.	G	A	.	.	MAF_INRAE=5.833;MAF_USDA=10.417
NC_035099.1	11539093	.	G	T	.	.	MAF_INRAE=25.949;MAF_USDA=12.5
NC_035099.1	11539106	.	T	C	.	.	MAF_USDA=3.279
NC_035099.1	11539150	.	T	A	.	.	MAF_INRAE=6.329;MAF_USDA=4.098
NC_035099.1	11539155	.	C	A	.	.	MAF_INRAE=8.228;MAF_USDA=16.471
NC_035099.1	11539161	.	G	C	.	.	MAF_INRAE=21.519;MAF_USDA=6.557
NC_035099.1	11539204	.	A	C	.	.	MAF_USDA=3.279
NC_035099.1	11539281	.	T	C	.	.	MAF_USDA=3.279
NC_035099.1	11539294	.	G	T	.	.	MAF_INRAE=1.667;MAF_USDA=4.706
NC_035099.1	11539362	.	A	G	.	.	MAF_INRAE=5.263
NC_035099.1	11539408	.	C	A	.	.	MAF_INRAE=26.316;MAF_USDA=8.197
NC_035099.1	11539449	.	C	T	.	.	MAF_INRAE=5.833;MAF_USDA=4.706
NC_035099.1	11539458	.	T	A	.	.	MAF_INRAE=5.263;MAF_USDA=4.098
NC_035099.1	11539470	.	G	T	.	.	MAF_INRAE=38.608;MAF_USDA=34.118
NC_035099.1	11539485	.	C	G	.	.	MAF_INRAE=21.519
NC_035099.1	11539555	.	G	A	.	.	MAF_INRAE=6.667;MAF_USDA=4.118
NC_035099.1	11539613	.	T	C	.	.	MAF_USDA=16.393
NC_035099.1	11539615	.	A	T	.	.	MAF_USDA=16.393
NC_035099.1	11539625	.	T	A	.	.	MAF_USDA=9.016
NC_035099.1	11539635	.	G	T	.	.	MAF_USDA=1.639
NC_035099.1	11539636	.	A	C	.	.	MAF_INRAE=17.089;MAF_USDA=30.0
NC_035099.1	11539641	.	T	C	.	.	MAF_USDA=2.459
NC_035099.1	11539659	.	A	G	.	.	MAF_USDA=3.279
NC_035099.1	11539661	.	A	G	.	.	MAF_USDA=3.279
NC_035099.1	11539668	.	A	C	.	.	MAF_INRAE=19.62;MAF_USDA=2.941
NC_035099.1	11539714	.	C	T	.	.	MAF_INRAE=17.089;MAF_USDA=18.235
NC_035099.1	11539730	.	G	A	.	.	MAF_INRAE=22.152;MAF_USDA=4.706
NC_035099.1	11539774	.	T	G	.	.	MAF_INRAE=3.333;MAF_USDA=5.882
NC_035099.1	11539969	.	G	A	.	.	MAF_INRAE=1.667;MAF_USDA=4.706
NC_035099.1	11539971	.	C	T	.	.	MAF_INRAE=12.025;MAF_USDA=32.941
NC_035099.1	11539980	.	G	A	.	.	MAF_INRAE=24.684;MAF_USDA=17.647
NC_035099.1	11540029	.	A	C	.	.	MAF_USDA=2.459
NC_035099.1	11540073	.	C	T	.	.	MAF_INRAE=8.861;MAF_USDA=27.049
NC_035099.1	11540089	.	T	C	.	.	MAF_INRAE=4.167;MAF_USDA=8.235
NC_035099.1	11540100	.	A	T	.	.	MAF_INRAE=20.886;MAF_USDA=2.941
NC_035099.1	11540170	.	T	A	.	.	MAF_INRAE=21.519;MAF_USDA=2.353
NC_035099.1	11540248	.	T	C	.	.	MAF_USDA=15.574
NC_035099.1	11540298	.	G	A	.	.	MAF_INRAE=36.709;MAF_USDA=44.706
NC_035099.1	11540326	.	T	C	.	.	MAF_INRAE=33.544;MAF_USDA=31.176
NC_035099.1	11540350	.	G	A	.	.	MAF_INRAE=5.263;MAF_USDA=4.098
NC_035099.1	11540494	.	G	T	.	.	MAF_INRAE=3.165;MAF_USDA=15.882
NC_035099.1	11540561	.	T	C	.	.	MAF_USDA=1.639
NC_035099.1	11540581	.	G	T	.	.	MAF_USDA=1.639
NC_035099.1	11540608	.	C	A	.	.	MAF_INRAE=24.684;MAF_USDA=12.941
NC_035099.1	11540636	.	C	T	.	.	MAF_INRAE=3.333;MAF_USDA=3.529
NC_035099.1	11540650	.	A	T	.	.	MAF_USDA=7.377
NC_035099.1	11540672	.	C	T	.	.	MAF_INRAE=47.468;MAF_USDA=44.118
NC_035099.1	11540739	.	C	T	.	.	MAF_INRAE=21.519;MAF_USDA=3.529
NC_035099.1	11540765	.	A	C	.	.	MAF_INRAE=6.962;MAF_USDA=4.098
NC_035099.1	11540827	.	A	T	.	.	MAF_USDA=8.333
NC_035099.1	11540848	.	T	C	.	.	MAF_USDA=2.459
NC_035099.1	11540851	.	G	A	.	.	MAF_INRAE=4.167;MAF_USDA=7.647
NC_035099.1	11540862	.	C	T,A	.	.	MAF_INRAE=8.861
NC_035099.1	11540871	.	G	A	.	.	MAF_USDA=1.639
NC_035099.1	11540877	.	G	T	.	.	MAF_USDA=1.639
NC_035099.1	11540890	.	G	A	.	.	MAF_INRAE=25.0;MAF_USDA=15.294
NC_035099.1	11540942	.	A	T	.	.	MAF_USDA=1.639
NC_035099.1	11540981	.	G	A	.	.	MAF_INRAE=21.519;MAF_USDA=2.941
NC_035099.1	11540994	.	G	A	.	.	MAF_INRAE=5.263;MAF_USDA=18.824
NC_035099.1	11541040	.	T	C	.	.	MAF_USDA=1.639
NC_035099.1	11541100	.	G	A	.	.	MAF_INRAE=21.519;MAF_USDA=2.941
NC_035099.1	11541101	.	A	G	.	.	MAF_INRAE=26.667;MAF_USDA=3.529
NC_035099.1	11541180	.	T	A	.	.	MAF_USDA=1.639
NC_035099.1	11541181	.	A	G	.	.	MAF_USDA=1.639
NC_035099.1	11541185	.	G	T	.	.	MAF_USDA=1.639
NC_035099.1	11541186	.	C	A	.	.	MAF_USDA=1.639
NC_035099.1	11541212	.	C	T	.	.	MAF_INRAE=21.519;MAF_USDA=1.176
NC_035099.1	11541225	.	A	T	.	.	MAF_INRAE=43.671;MAF_USDA=25.294
NC_035099.1	11541229	.	C	A	.	.	MAF_USDA=1.639
NC_035099.1	11541286	.	C	A	.	.	MAF_INRAE=21.519;MAF_USDA=1.176
NC_035099.1	11541291	.	T	C	.	.	MAF_INRAE=32.278;MAF_USDA=43.529
NC_035099.1	11541312	.	C	T	.	.	MAF_INRAE=5.263;MAF_USDA=2.353
NC_035099.1	11541352	.	A	C	.	.	MAF_INRAE=3.165;MAF_USDA=13.529
NC_035099.1	11541357	.	A	C	.	.	MAF_INRAE=49.367;MAF_USDA=42.941
NC_035099.1	11541409	.	G	A	.	.	MAF_INRAE=32.278;MAF_USDA=44.706
NC_035099.1	11541424	.	A	G	.	.	MAF_INRAE=8.861;MAF_USDA=8.197
NC_035099.1	11541442	.	C	A	.	.	MAF_USDA=1.639
NC_035099.1	11541507	.	G	T	.	.	MAF_INRAE=2.5;MAF_USDA=10.417
NC_035099.1	11541535	.	G	C	.	.	MAF_INRAE=17.089;MAF_USDA=18.235
NC_035099.1	11541557	.	T	C	.	.	MAF_USDA=1.639
NC_035099.1	11541592	.	T	A	.	.	MAF_USDA=4.098
NC_035099.1	11541649	.	C	T	.	.	MAF_INRAE=32.278;MAF_USDA=45.882
NC_035099.1	11541708	.	C	T	.	.	MAF_USDA=1.639
NC_035099.1	11541792	.	G	T	.	.	MAF_USDA=1.639
NC_035099.1	11541810	.	G	A	.	.	MAF_INRAE=5.263
NC_035099.1	11541972	.	A	T	.	.	MAF_INRAE=5.263;MAF_USDA=4.098
NC_035099.1	11542043	.	A	T	.	.	MAF_INRAE=18.333
NC_035099.1	11542058	.	G	C	.	.	MAF_INRAE=31.667
NC_035099.1	11542062	.	G	A	.	.	MAF_USDA=7.377
NC_035099.1	11542099	.	C	A	.	.	MAF_INRAE=1.667
NC_035099.1	11542104	.	T	G	.	.	MAF_INRAE=5.263;MAF_USDA=6.471
NC_035099.1	11542105	.	A	T	.	.	MAF_USDA=6.557
NC_035099.1	11542107	.	A	T	.	.	MAF_USDA=5.738
NC_035099.1	11542109	.	G	A	.	.	MAF_USDA=22.353
NC_035099.1	11542136	.	A	C	.	.	MAF_USDA=2.459
NC_035099.1	11542174	.	A	G	.	.	MAF_INRAE=5.263;MAF_USDA=6.471
NC_035099.1	11542180	.	T	G	.	.	MAF_USDA=5.738
NC_035099.1	11542196	.	C	G	.	.	MAF_USDA=1.639
NC_035099.1	11542251	.	C	A	.	.	MAF_USDA=2.459
NC_035099.1	11542264	.	C	A	.	.	MAF_INRAE=22.152;MAF_USDA=2.353
NC_035099.1	11542301	.	C	A	.	.	MAF_INRAE=6.962;MAF_USDA=4.098
NC_035099.1	11542357	.	ACACTCC	ACACTCT	.	.	MAF_USDA=18.75
NC_035099.1	11542363	.	C	T	.	.	MAF_INRAE=39.873;MAF_USDA=17.213
NC_035099.1	11542399	.	C	A	.	.	MAF_INRAE=3.333;MAF_USDA=7.059
NC_035099.1	11542404	.	A	C	.	.	MAF_INRAE=21.519;MAF_USDA=3.529
NC_035099.1	11542478	.	A	T	.	.	MAF_INRAE=40.506;MAF_USDA=17.059
NC_035099.1	11542544	.	G	T	.	.	MAF_INRAE=2.5;MAF_USDA=10.843
NC_035099.1	11542571	.	C	A	.	.	MAF_INRAE=32.911;MAF_USDA=47.561
NC_035099.1	11543596	.	G	A	.	.	MAF_USDA=4.918
NC_035099.1	11543687	.	A	G	.	.	MAF_INRAE=15.833;MAF_USDA=6.25
NC_035099.1	11543717	.	C	T	.	.	MAF_INRAE=24.684;MAF_USDA=34.706
NC_035099.1	11543766	.	A	C	.	.	MAF_INRAE=23.418;MAF_USDA=13.095
NC_035099.1	11543819	.	C	T	.	.	MAF_USDA=3.333
NC_035099.1	11543824	.	G	A	.	.	MAF_INRAE=25.0;MAF_USDA=2.976
NC_035099.1	11543844	.	T	A	.	.	MAF_INRAE=20.886;MAF_USDA=2.083
NC_035099.1	11543857	.	C	A	.	.	MAF_INRAE=22.785;MAF_USDA=13.69
NC_035099.1	11543873	.	T	A	.	.	MAF_INRAE=31.646;MAF_USDA=46.429
NC_035099.1	11543880	.	T	G	.	.	MAF_INRAE=44.937;MAF_USDA=35.119
NC_035099.1	11543908	.	T	G	.	.	MAF_INRAE=36.842
NC_035099.1	11543972	.	T	C	.	.	MAF_USDA=48.333
NC_035099.1	11544033	.	G	T	.	.	MAF_USDA=2.083
NC_035099.1	11544544	.	G	T	.	.	MAF_USDA=2.083
NC_035099.1	11544745	.	A	G	.	.	MAF_USDA=1.639
NC_035099.1	11544754	.	G	T	.	.	MAF_INRAE=5.263;MAF_USDA=4.167
NC_035099.1	11544857	.	G	A	.	.	MAF_USDA=9.756
NC_035099.1	11544876	.	G	A	.	.	MAF_USDA=8.434
NC_035099.1	11546706	.	T	C	.	.	MAF_USDA=1.724
NC_035099.1	11546724	.	G	A	.	.	MAF_USDA=2.542
NC_035099.1	11546748	.	A	C	.	.	MAF_USDA=1.695
NC_035099.1	11546780	.	A	G	.	.	MAF_USDA=18.072
NC_035099.1	11546822	.	T	C	.	.	MAF_USDA=6.78
NC_035099.1	11546859	.	A	C	.	.	MAF_USDA=6.627
NC_035099.1	11546865	.	C	T	.	.	MAF_USDA=8.475
NC_035099.1	11546885	.	C	A	.	.	MAF_USDA=3.39
NC_035099.1	11546923	.	G	T	.	.	MAF_USDA=12.5
NC_035099.1	11546953	.	G	A	.	.	MAF_USDA=10.241
NC_035099.1	11546986	.	C	A	.	.	MAF_USDA=14.458
NC_035099.1	11547032	.	A	T	.	.	MAF_INRAE=27.5;MAF_USDA=16.471
NC_035099.1	11547063	.	T	A	.	.	MAF_INRAE=44.304;MAF_USDA=28.235
NC_035099.1	11547064	.	G	C	.	.	MAF_INRAE=44.167;MAF_USDA=28.235
NC_035099.1	11547084	.	G	T	.	.	MAF_INRAE=4.167;MAF_USDA=9.412
NC_035099.1	11547090	.	C	A	.	.	MAF_USDA=1.639
NC_035099.1	11547093	.	T	C	.	.	MAF_INRAE=20.253;MAF_USDA=5.294
NC_035099.1	11547112	.	A	C	.	.	MAF_INRAE=20.886;MAF_USDA=5.294
NC_035099.1	11547116	.	G	T	.	.	MAF_INRAE=14.167;MAF_USDA=6.471
NC_035099.1	11547166	.	C	A	.	.	MAF_INRAE=4.167;MAF_USDA=9.412
NC_035099.1	11547226	.	C	A	.	.	MAF_USDA=5.738
NC_035099.1	11547245	.	C	G	.	.	MAF_INRAE=22.785;MAF_USDA=5.882
NC_035099.1	11547288	.	T	A	.	.	MAF_INRAE=23.418;MAF_USDA=13.529
NC_035099.1	11547302	.	T	G	.	.	MAF_INRAE=23.418;MAF_USDA=13.529
NC_035099.1	11547319	.	G	A	.	.	MAF_USDA=1.639
NC_035099.1	11547331	.	A	G	.	.	MAF_INRAE=5.263;MAF_USDA=2.353
NC_035099.1	11547420	.	G	C	.	.	MAF_INRAE=8.861;MAF_USDA=25.41
NC_035099.1	11547433	.	T	C	.	.	MAF_USDA=1.639
NC_035099.1	11547446	.	A	T	.	.	MAF_INRAE=8.861;MAF_USDA=25.41
NC_035099.1	11547560	.	T	C	.	.	MAF_INRAE=2.5;MAF_USDA=5.882
NC_035099.1	11547612	.	T	A	.	.	MAF_INRAE=8.861;MAF_USDA=8.197
NC_035099.1	11547619	.	C	A	.	.	MAF_INRAE=8.861;MAF_USDA=8.197
NC_035099.1	11547620	.	A	C	.	.	MAF_INRAE=5.0;MAF_USDA=8.197
NC_035099.1	11547643	.	G	T	.	.	MAF_INRAE=25.949;MAF_USDA=15.882
NC_035099.1	11547664	.	C	T	.	.	MAF_INRAE=5.263;MAF_USDA=2.353
NC_035099.1	11547665	.	G	C	.	.	MAF_INRAE=24.167
NC_035099.1	11547666	.	G	A	.	.	MAF_USDA=4.167
NC_035099.1	11547673	.	T	C	.	.	MAF_INRAE=21.519;MAF_USDA=2.353
NC_035099.1	11547748	.	G	A	.	.	MAF_USDA=1.639
NC_035099.1	11547750	.	T	C	.	.	MAF_INRAE=8.861;MAF_USDA=24.59
NC_035099.1	11547784	.	G	A	.	.	MAF_INRAE=24.167;MAF_USDA=16.471
NC_035099.1	11547798	.	C	T	.	.	MAF_INRAE=21.519;MAF_USDA=2.941
NC_035099.1	11547815	.	G	A	.	.	MAF_INRAE=5.833;MAF_USDA=7.647
NC_035099.1	11547829	.	T	A	.	.	MAF_INRAE=2.5;MAF_USDA=2.459
NC_035099.1	11547843	.	T	G	.	.	MAF_INRAE=1.667;MAF_USDA=8.197
NC_035099.1	11547848	.	A	C	.	.	MAF_USDA=2.459
NC_035099.1	11547872	.	C	T	.	.	MAF_USDA=9.836
NC_035099.1	11547901	.	C	T	.	.	MAF_USDA=8.197
NC_035099.1	11547915	.	G	T	.	.	MAF_INRAE=5.263;MAF_USDA=10.656
NC_035099.1	11547948	.	C	A	.	.	MAF_INRAE=5.263;MAF_USDA=3.529
NC_035099.1	11547955	.	C	T	.	.	MAF_INRAE=5.263;MAF_USDA=4.098
NC_035099.1	11547956	.	C	T	.	.	MAF_USDA=4.098
NC_035099.1	11547959	.	C	A	.	.	MAF_INRAE=15.789;MAF_USDA=6.471
NC_035099.1	11547965	.	T	C	.	.	MAF_USDA=3.279
NC_035099.1	11547991	.	C	G	.	.	MAF_INRAE=2.5;MAF_USDA=5.294
NC_035099.1	11547994	.	T	G	.	.	MAF_INRAE=3.333;MAF_USDA=10.0
NC_035099.1	11548022	.	T	A	.	.	MAF_USDA=1.639
NC_035099.1	11548099	.	T	G	.	.	MAF_INRAE=15.19;MAF_USDA=34.118
NC_035099.1	11548102	.	G	A	.	.	MAF_USDA=4.918
NC_035099.1	11548127	.	G	A	.	.	MAF_INRAE=3.333;MAF_USDA=4.118
NC_035099.1	11548164	.	A	C	.	.	MAF_USDA=4.098
NC_035099.1	11548181	.	A	C	.	.	MAF_INRAE=24.684;MAF_USDA=14.706
NC_035099.1	11548183	.	T	C	.	.	MAF_INRAE=16.667;MAF_USDA=1.176
NC_035099.1	11548195	.	C	T	.	.	MAF_INRAE=21.519;MAF_USDA=2.353
NC_035099.1	11548225	.	A	C	.	.	MAF_INRAE=24.684;MAF_USDA=14.706
NC_035099.1	11548254	.	A	G	.	.	MAF_INRAE=3.165;MAF_USDA=12.941
NC_035099.1	11548272	.	C	A	.	.	MAF_USDA=4.167
NC_035099.1	11548287	.	A	C	.	.	MAF_INRAE=24.684;MAF_USDA=10.0
NC_035099.1	11548307	.	G	T	.	.	MAF_USDA=3.279
NC_035099.1	11548379	.	T	C	.	.	MAF_USDA=4.098
NC_035099.1	11548409	.	G	T	.	.	MAF_INRAE=24.684;MAF_USDA=10.588
NC_035099.1	11548420	.	T	A	.	.	MAF_INRAE=21.519
NC_035099.1	11548438	.	C	T	.	.	MAF_INRAE=25.0
NC_035099.1	11548452	.	C	T	.	.	MAF_USDA=4.098
NC_035099.1	11548497	.	G	A	.	.	MAF_INRAE=5.0;MAF_USDA=3.529
NC_035099.1	11548518	.	G	A	.	.	MAF_INRAE=21.519;MAF_USDA=1.765
NC_035099.1	11548550	.	G	T	.	.	MAF_USDA=1.639
NC_035099.1	11548578	.	G	A	.	.	MAF_INRAE=24.684;MAF_USDA=11.765
NC_035099.1	11548580	.	C	A	.	.	MAF_USDA=1.639
NC_035099.1	11548584	.	T	C	.	.	MAF_INRAE=15.19;MAF_USDA=34.118
NC_035099.1	11548614	.	T	C	.	.	MAF_USDA=2.459
NC_035099.1	11548629	.	C	G	.	.	MAF_USDA=4.167
NC_035099.1	11548630	.	C	A	.	.	MAF_USDA=8.333
NC_035099.1	11548660	.	T	G	.	.	MAF_USDA=4.918
NC_035099.1	11548681	.	G	A	.	.	MAF_INRAE=15.19;MAF_USDA=34.118
NC_035099.1	11548813	.	T	G	.	.	MAF_USDA=4.167
NC_035099.1	11548819	.	G	C	.	.	MAF_INRAE=16.667
NC_035099.1	11548845	.	G	A	.	.	MAF_INRAE=36.842;MAF_USDA=16.471
NC_035099.1	11548848	.	G	T	.	.	MAF_USDA=14.706
NC_035099.1	11549002	.	T	A	.	.	MAF_USDA=4.098
NC_035099.1	11549019	.	G	A	.	.	MAF_INRAE=24.684;MAF_USDA=11.176
NC_035099.1	11549076	.	C	A	.	.	MAF_INRAE=24.684;MAF_USDA=11.176
NC_035099.1	11549105	.	C	T	.	.	MAF_INRAE=49.367;MAF_USDA=31.176
NC_035099.1	11549107	.	G	A	.	.	MAF_INRAE=17.089;MAF_USDA=18.235
NC_035099.1	11549113	.	A	G	.	.	MAF_INRAE=16.667;MAF_USDA=2.083
NC_035099.1	11549119	.	C	G	.	.	MAF_INRAE=36.842
NC_035099.1	11549183	.	G	T	.	.	MAF_USDA=4.098
NC_035099.1	11549200	.	A	G	.	.	MAF_USDA=4.098
NC_035099.1	11549236	.	C	A	.	.	MAF_INRAE=15.789;MAF_USDA=5.294
NC_035099.1	11549256	.	A	G	.	.	MAF_USDA=4.098
NC_035099.1	11549283	.	A	T	.	.	MAF_INRAE=1.667;MAF_USDA=10.417
NC_035099.1	11549286	.	T	C	.	.	MAF_INRAE=1.667;MAF_USDA=10.417
NC_035099.1	11549293	.	C	G	.	.	MAF_USDA=4.098
NC_035099.1	11549500	.	G	T	.	.	MAF_INRAE=21.519;MAF_USDA=7.059
NC_035099.1	11549520	.	G	T	.	.	MAF_INRAE=24.051;MAF_USDA=10.588
NC_035099.1	11549689	.	G	T	.	.	MAF_USDA=35.417
NC_035099.1	11549715	.	A	T	.	.	MAF_USDA=4.167
NC_035099.1	11549716	.	T	A	.	.	MAF_USDA=4.167
NC_035099.1	11549776	.	C	A	.	.	MAF_USDA=12.5
NC_035099.1	11549971	.	C	A	.	.	MAF_USDA=4.167
NC_035099.1	11550049	.	T	G	.	.	MAF_USDA=6.25
NC_035099.1	11550084	.	C	T	.	.	MAF_USDA=2.083
NC_035099.1	11550085	.	G	A	.	.	MAF_USDA=43.75
NC_035099.1	11550102	.	A	T	.	.	MAF_USDA=12.5
NC_035099.1	11550164	.	C	T	.	.	MAF_USDA=41.667
NC_035099.1	11550504	.	G	A	.	.	MAF_USDA=1.724
NC_035099.1	11550621	.	C	T	.	.	MAF_USDA=27.083
NC_035099.1	11550810	.	G	A	.	.	MAF_INRAE=16.667;MAF_USDA=41.667
NC_035099.1	11550824	.	A	G	.	.	MAF_INRAE=25.949;MAF_USDA=6.471
NC_035099.1	11550839	.	C	T	.	.	MAF_INRAE=20.253;MAF_USDA=35.294
NC_035099.1	11550895	.	T	C	.	.	MAF_INRAE=8.861;MAF_USDA=8.197
NC_035099.1	11550902	.	C	T	.	.	MAF_INRAE=25.949;MAF_USDA=4.706
NC_035099.1	11550928	.	T	C	.	.	MAF_INRAE=26.582;MAF_USDA=22.353
NC_035099.1	11550930	.	C	A	.	.	MAF_INRAE=25.949;MAF_USDA=5.882
NC_035099.1	11550977	.	A	T	.	.	MAF_INRAE=2.5;MAF_USDA=5.294
NC_035099.1	11550982	.	T	C	.	.	MAF_INRAE=25.949;MAF_USDA=5.294
NC_035099.1	11552860	.	A	T	.	.	MAF_USDA=4.098
NC_035099.1	11552879	.	A	T	.	.	MAF_INRAE=25.949;MAF_USDA=5.294
NC_035099.1	11552904	.	A	C	.	.	MAF_INRAE=27.215;MAF_USDA=22.024
NC_035099.1	11552926	.	G	A	.	.	MAF_INRAE=21.519;MAF_USDA=2.941
NC_035099.1	11552979	.	A	G	.	.	MAF_USDA=15.882
NC_035099.1	11552981	.	T	G	.	.	MAF_INRAE=5.263;MAF_USDA=5.294
NC_035099.1	11553005	.	C	A	.	.	MAF_INRAE=20.0
NC_035099.1	11553007	.	G	A	.	.	MAF_USDA=4.167
NC_035099.1	11553027	.	C	T	.	.	MAF_USDA=3.279
NC_035099.1	11553045	.	C	T	.	.	MAF_INRAE=1.667;MAF_USDA=4.706
NC_035099.1	11553077	.	C	T	.	.	MAF_INRAE=35.443;MAF_USDA=40.0
NC_035099.1	11553105	.	C	T	.	.	MAF_USDA=6.557
NC_035099.1	11553157	.	A	G	.	.	MAF_USDA=10.417
NC_035099.1	11553167	.	C	T	.	.	MAF_USDA=1.639
NC_035099.1	11553190	.	C	T	.	.	MAF_INRAE=24.167;MAF_USDA=2.941
NC_035099.1	11553209	.	C	T	.	.	MAF_INRAE=17.089;MAF_USDA=19.412
NC_035099.1	11553295	.	A	G	.	.	MAF_USDA=4.167
NC_035099.1	11553305	.	G	T	.	.	MAF_INRAE=25.833
NC_035099.1	11553323	.	C	G	.	.	MAF_INRAE=3.165;MAF_USDA=13.095
NC_035099.1	11553411	.	C	G	.	.	MAF_INRAE=20.886;MAF_USDA=37.805
NC_035099.1	11553518	.	G	A	.	.	MAF_INRAE=20.253;MAF_USDA=35.882
NC_035099.1	11553572	.	C	A	.	.	MAF_INRAE=24.167;MAF_USDA=4.167
NC_035099.1	11553584	.	G	A	.	.	MAF_USDA=5.738
NC_035099.1	11553610	.	C	T	.	.	MAF_INRAE=18.987;MAF_USDA=31.176
NC_035099.1	11553667	.	C	A	.	.	MAF_INRAE=8.861;MAF_USDA=8.197
NC_035099.1	11553672	.	T	A	.	.	MAF_INRAE=17.089;MAF_USDA=17.647
NC_035099.1	11553673	.	A	G	.	.	MAF_INRAE=14.167;MAF_USDA=17.647
NC_035099.1	11553676	.	A	G	.	.	MAF_INRAE=24.167;MAF_USDA=17.059
NC_035099.1	11553685	.	T	A	.	.	MAF_INRAE=5.263
NC_035099.1	11553774	.	C	T	.	.	MAF_INRAE=4.167;MAF_USDA=8.235
NC_035099.1	11553798	.	A	G	.	.	MAF_USDA=3.279
NC_035099.1	11553802	.	G	A	.	.	MAF_INRAE=20.253;MAF_USDA=34.118
NC_035099.1	11553839	.	A	T	.	.	MAF_INRAE=24.167;MAF_USDA=11.176
NC_035099.1	11553850	.	T	G	.	.	MAF_USDA=1.639
NC_035099.1	11554047	.	A	G	.	.	MAF_INRAE=17.5;MAF_USDA=36.471
NC_035099.1	11554049	.	A	T	.	.	MAF_INRAE=24.167;MAF_USDA=11.765
NC_035099.1	11554100	.	C	T	.	.	MAF_INRAE=32.5;MAF_USDA=5.882
NC_035099.1	11554101	.	G	A	.	.	MAF_INRAE=16.667;MAF_USDA=3.571
NC_035099.1	11554205	.	C	A	.	.	MAF_INRAE=33.333;MAF_USDA=36.471
NC_035099.1	11554206	.	A	T	.	.	MAF_INRAE=33.333;MAF_USDA=39.412
NC_035099.1	11554250	.	A	G	.	.	MAF_INRAE=34.167
NC_035099.1	11554252	.	T	G	.	.	MAF_USDA=27.083
NC_035099.1	11554326	.	G	T	.	.	MAF_USDA=1.639
NC_035099.1	11554352	.	A	T	.	.	MAF_USDA=4.098
NC_035099.1	11554416	.	T	G	.	.	MAF_INRAE=10.0;MAF_USDA=35.882
NC_035099.1	11554469	.	C	T	.	.	MAF_USDA=4.918
NC_035099.1	11554477	.	G	C	.	.	MAF_INRAE=10.0;MAF_USDA=38.824
NC_035099.1	11554520	.	G	T	.	.	MAF_USDA=3.279
NC_035099.1	11554609	.	T	A	.	.	MAF_USDA=5.882
NC_035099.1	11554615	.	C	A	.	.	MAF_INRAE=43.333;MAF_USDA=18.824
NC_035099.1	11554672	.	G	A	.	.	MAF_INRAE=3.333
NC_035099.1	11554700	.	A	G	.	.	MAF_INRAE=10.0;MAF_USDA=42.353
NC_035099.1	11554704	.	A	C	.	.	MAF_USDA=3.279
NC_035099.1	11554956	.	G	A	.	.	MAF_INRAE=32.5;MAF_USDA=10.588
NC_035099.1	11555069	.	G	A	.	.	MAF_INRAE=42.5;MAF_USDA=45.882
NC_035099.1	11555111	.	G	A	.	.	MAF_USDA=1.639
NC_035099.1	11555122	.	A	C	.	.	MAF_INRAE=25.316;MAF_USDA=5.882
NC_035099.1	11555142	.	C	T	.	.	MAF_USDA=2.459
NC_035099.1	11555227	.	A	T	.	.	MAF_INRAE=26.582;MAF_USDA=19.412
NC_035099.1	11555287	.	C	T	.	.	MAF_INRAE=5.263;MAF_USDA=11.176
NC_035099.1	11555299	.	A	C	.	.	MAF_USDA=1.639
NC_035099.1	11555337	.	C	T	.	.	MAF_INRAE=5.263;MAF_USDA=9.412
NC_035099.1	11555379	.	G	T	.	.	MAF_INRAE=41.139;MAF_USDA=45.882
NC_035099.1	11555450	.	G	T	.	.	MAF_INRAE=21.519;MAF_USDA=2.353
NC_035099.1	11555537	.	C	T	.	.	MAF_USDA=4.118
NC_035099.1	11555558	.	C	T	.	.	MAF_USDA=3.279
NC_035099.1	11555588	.	G	T	.	.	MAF_USDA=4.118
NC_035099.1	11555758	.	G	T	.	.	MAF_INRAE=4.167;MAF_USDA=7.059
NC_035099.1	11555776	.	A	G	.	.	MAF_USDA=1.639
NC_035099.1	11555781	.	C	T	.	.	MAF_INRAE=5.263;MAF_USDA=8.824
NC_035099.1	11555787	.	G	C	.	.	MAF_USDA=4.098
NC_035099.1	11555797	.	G	A	.	.	MAF_USDA=2.459
NC_035099.1	11555798	.	T	G	.	.	MAF_USDA=4.098
NC_035099.1	11555867	.	C	T	.	.	MAF_USDA=1.639
NC_035099.1	11555939	.	G	A	.	.	MAF_INRAE=25.949;MAF_USDA=5.882
NC_035099.1	11555958	.	G	T	.	.	MAF_USDA=1.639
NC_035099.1	11556018	.	G	T	.	.	MAF_INRAE=32.5;MAF_USDA=5.882
NC_035099.1	11556199	.	C	A	.	.	MAF_INRAE=20.886;MAF_USDA=2.353
NC_035099.1	11556208	.	T	A	.	.	MAF_INRAE=25.316;MAF_USDA=5.294
NC_035099.1	11556209	.	G	A	.	.	MAF_USDA=10.417
NC_035099.1	11556235	.	G	A	.	.	MAF_INRAE=5.263;MAF_USDA=10.0
NC_035099.1	11556281	.	G	A	.	.	MAF_USDA=3.279
NC_035099.1	11556393	.	T	G	.	.	MAF_INRAE=5.263;MAF_USDA=8.235
NC_035099.1	11556404	.	C	T	.	.	MAF_INRAE=16.456;MAF_USDA=17.647
NC_035099.1	11556405	.	C	T	.	.	MAF_INRAE=13.333;MAF_USDA=17.647
NC_035099.1	11556431	.	C	T	.	.	MAF_USDA=1.639
NC_035099.1	11556443	.	G	T	.	.	MAF_INRAE=25.316;MAF_USDA=4.706
NC_035099.1	11556458	.	A	T	.	.	MAF_INRAE=25.316;MAF_USDA=4.706
NC_035099.1	11556473	.	A	C	.	.	MAF_INRAE=26.582;MAF_USDA=19.412
NC_035099.1	11556657	.	G	A	.	.	MAF_USDA=4.098
NC_035099.1	11556686	.	G	A	.	.	MAF_INRAE=26.582;MAF_USDA=22.353
NC_035099.1	11556717	.	A	C	.	.	MAF_INRAE=25.949;MAF_USDA=8.824
NC_035099.1	11556722	.	G	T	.	.	MAF_INRAE=25.949;MAF_USDA=8.235
NC_035099.1	11556723	.	A	C	.	.	MAF_INRAE=32.5;MAF_USDA=8.235
NC_035099.1	11556728	.	C	A	.	.	MAF_INRAE=36.842;MAF_USDA=45.294
NC_035099.1	11556752	.	T	G	.	.	MAF_USDA=2.459
NC_035099.1	11556775	.	G	A	.	.	MAF_USDA=2.459
NC_035099.1	11556802	.	C	A	.	.	MAF_INRAE=25.949;MAF_USDA=10.0
NC_035099.1	11556856	.	A	G	.	.	MAF_USDA=5.294
NC_035099.1	11556889	.	G	A	.	.	MAF_INRAE=5.263;MAF_USDA=8.824
NC_035099.1	11556914	.	G	A	.	.	MAF_USDA=1.639
NC_035099.1	11556917	.	A	C	.	.	MAF_INRAE=25.949;MAF_USDA=10.0
NC_035099.1	11556988	.	A	T	.	.	MAF_INRAE=5.263;MAF_USDA=4.167
NC_035099.1	11556992	.	C	T	.	.	MAF_INRAE=24.167
NC_035099.1	11556999	.	G	A	.	.	MAF_USDA=5.882
NC_035099.1	11557012	.	G	T	.	.	MAF_INRAE=25.949;MAF_USDA=6.471
NC_035099.1	11557074	.	C	A	.	.	MAF_USDA=1.639
NC_035099.1	11557086	.	T	C	.	.	MAF_USDA=2.459
NC_035099.1	11557100	.	G	A	.	.	MAF_INRAE=32.5
NC_035099.1	11557115	.	A	T	.	.	MAF_INRAE=41.139;MAF_USDA=44.118
NC_035099.1	11557122	.	T	C	.	.	MAF_USDA=4.098
NC_035099.1	11557129	.	C	A	.	.	MAF_INRAE=17.089;MAF_USDA=17.647
NC_035099.1	11557141	.	T	C	.	.	MAF_INRAE=25.949;MAF_USDA=9.412
NC_035099.1	11557158	.	G	A	.	.	MAF_INRAE=7.5;MAF_USDA=7.647
NC_035099.1	11557174	.	G	C	.	.	MAF_INRAE=13.924;MAF_USDA=12.5
NC_035099.1	11557179	.	T	A	.	.	MAF_USDA=3.279
NC_035099.1	11557207	.	A	G	.	.	MAF_INRAE=25.949;MAF_USDA=9.412
NC_035099.1	11557310	.	G	A	.	.	MAF_INRAE=5.263;MAF_USDA=4.098
NC_035099.1	11557336	.	C	T	.	.	MAF_INRAE=41.139;MAF_USDA=45.882
NC_035099.1	11557451	.	G	T	.	.	MAF_INRAE=41.139;MAF_USDA=43.529
NC_035099.1	11557519	.	C	T	.	.	MAF_INRAE=41.139;MAF_USDA=42.857
NC_035099.1	11557529	.	A	C	.	.	MAF_INRAE=27.215;MAF_USDA=16.667
NC_035099.1	11557539	.	G	T	.	.	MAF_INRAE=5.263;MAF_USDA=7.738
NC_035099.1	11557586	.	T	C	.	.	MAF_INRAE=15.19;MAF_USDA=45.294
NC_035099.1	11557653	.	G	T	.	.	MAF_INRAE=3.333;MAF_USDA=5.294
NC_035099.1	11557658	.	T	G	.	.	MAF_INRAE=8.861;MAF_USDA=8.197
NC_035099.1	11557719	.	T	A	.	.	MAF_USDA=1.667
NC_035099.1	11557804	.	A	T	.	.	MAF_INRAE=21.519;MAF_USDA=2.353
NC_035099.1	11557820	.	A	G	.	.	MAF_USDA=4.918
NC_035099.1	11557852	.	T	C	.	.	MAF_USDA=3.279
NC_035099.1	11557960	.	T	A	.	.	MAF_INRAE=30.0;MAF_USDA=7.647
NC_035099.1	11558040	.	T	C	.	.	MAF_INRAE=17.089;MAF_USDA=43.529
NC_035099.1	11558073	.	A	G	.	.	MAF_USDA=7.377
NC_035099.1	11558079	.	T	C	.	.	MAF_INRAE=8.861;MAF_USDA=23.529
NC_035099.1	11558098	.	T	G	.	.	MAF_INRAE=11.392;MAF_USDA=26.471
NC_035099.1	11558101	.	A	T	.	.	MAF_USDA=2.083
NC_035099.1	11558103	.	A	T	.	.	MAF_INRAE=11.392;MAF_USDA=27.381
NC_035099.1	11558192	.	T	A	.	.	MAF_USDA=7.377
NC_035099.1	11558204	.	T	G	.	.	MAF_USDA=10.0
NC_035099.1	11558237	.	G	A	.	.	MAF_USDA=1.639
NC_035099.1	11558261	.	C	T	.	.	MAF_USDA=7.377
NC_035099.1	11558271	.	T	C	.	.	MAF_INRAE=11.392;MAF_USDA=27.647
NC_035099.1	11558285	.	A	C	.	.	MAF_USDA=1.639
NC_035099.1	11558312	.	C	T	.	.	MAF_USDA=4.098
NC_035099.1	11558336	.	T	G	.	.	MAF_USDA=8.197
NC_035099.1	11558345	.	A	G	.	.	MAF_INRAE=12.658;MAF_USDA=44.048
NC_035099.1	11558362	.	T	C	.	.	MAF_INRAE=11.392;MAF_USDA=28.571
NC_035099.1	11558389	.	G	C	.	.	MAF_USDA=1.639
NC_035099.1	11558446	.	G	A	.	.	MAF_INRAE=5.263;MAF_USDA=8.824
NC_035099.1	11558477	.	C	A	.	.	MAF_INRAE=13.291;MAF_USDA=42.941
NC_035099.1	11558483	.	G	T	.	.	MAF_INRAE=12.658;MAF_USDA=42.353
NC_035099.1	11558525	.	G	A	.	.	MAF_INRAE=12.025;MAF_USDA=35.882
NC_035099.1	11558560	.	G	T	.	.	MAF_INRAE=17.089;MAF_USDA=17.647
NC_035099.1	11558639	.	C	A	.	.	MAF_USDA=2.459
NC_035099.1	11558649	.	A	G	.	.	MAF_USDA=1.639
NC_035099.1	11558717	.	C	T	.	.	MAF_USDA=1.667
NC_035099.1	11558788	.	G	T	.	.	MAF_INRAE=5.263;MAF_USDA=1.765
NC_035099.1	11558797	.	G	T	.	.	MAF_INRAE=11.392;MAF_USDA=39.412
NC_035099.1	11558926	.	G	T	.	.	MAF_INRAE=11.392;MAF_USDA=29.412
NC_035099.1	11558979	.	G	A	.	.	MAF_USDA=1.667
NC_035099.1	11559052	.	T	C	.	.	MAF_INRAE=11.392;MAF_USDA=28.235
NC_035099.1	11559070	.	G	A	.	.	MAF_INRAE=6.667;MAF_USDA=3.529
NC_035099.1	11559111	.	C	G	.	.	MAF_INRAE=11.392;MAF_USDA=27.647
NC_035099.1	11559141	.	T	C	.	.	MAF_INRAE=11.392;MAF_USDA=27.647
NC_035099.1	11559151	.	T	C	.	.	MAF_INRAE=11.392;MAF_USDA=28.235
NC_035099.1	11559214	.	C	G	.	.	MAF_INRAE=12.025;MAF_USDA=28.235
NC_035099.1	11559407	.	T	G	.	.	MAF_INRAE=20.253;MAF_USDA=29.167
NC_035099.1	11559471	.	A	C	.	.	MAF_INRAE=44.937;MAF_USDA=40.476
NC_035099.1	11559476	.	G	A	.	.	MAF_INRAE=5.263;MAF_USDA=4.167
NC_035099.1	11559485	.	C	T	.	.	MAF_USDA=4.167
NC_035099.1	11559523	.	T	C	.	.	MAF_INRAE=29.747;MAF_USDA=26.786
NC_035099.1	11559557	.	G	A	.	.	MAF_USDA=4.098
NC_035099.1	11559563	.	C	A	.	.	MAF_INRAE=5.263;MAF_USDA=6.25
NC_035099.1	11559571	.	G	A	.	.	MAF_USDA=9.016
NC_035099.1	11559601	.	A	G	.	.	MAF_INRAE=5.833;MAF_USDA=10.417
NC_035099.1	11559628	.	G	A	.	.	MAF_USDA=4.167
NC_035099.1	11559630	.	A	C	.	.	MAF_INRAE=5.833;MAF_USDA=7.143
NC_035099.1	11559669	.	G	T	.	.	MAF_USDA=9.167
NC_035099.1	11559675	.	T	A	.	.	MAF_USDA=7.5
NC_035099.1	11559841	.	G	A	.	.	MAF_USDA=1.639
NC_035099.1	11559842	.	T	C	.	.	MAF_USDA=2.459
NC_035099.1	11559897	.	G	A	.	.	MAF_INRAE=5.833;MAF_USDA=10.417
NC_035099.1	11559962	.	C	T	.	.	MAF_INRAE=24.167
NC_035099.1	11559975	.	T	G	.	.	MAF_INRAE=40.506;MAF_USDA=24.706
NC_035099.1	11560019	.	T	G	.	.	MAF_INRAE=40.506;MAF_USDA=28.235
NC_035099.1	11560023	.	C	T	.	.	MAF_USDA=2.459
NC_035099.1	11560043	.	A	G	.	.	MAF_INRAE=7.595;MAF_USDA=19.672
NC_035099.1	11560064	.	G	A	.	.	MAF_USDA=3.529
NC_035099.1	11560069	.	A	C	.	.	MAF_INRAE=5.833;MAF_USDA=7.059
NC_035099.1	11560228	.	G	T	.	.	MAF_INRAE=8.228;MAF_USDA=36.471
NC_035099.1	11560260	.	C	T	.	.	MAF_INRAE=7.595;MAF_USDA=44.118
NC_035099.1	11560307	.	G	A	.	.	MAF_INRAE=24.167
NC_035099.1	11560406	.	C	T	.	.	MAF_INRAE=8.228;MAF_USDA=45.882
NC_035099.1	11560409	.	A	G	.	.	MAF_USDA=10.0
NC_035099.1	11560418	.	A	C	.	.	MAF_USDA=3.529
NC_035099.1	11560481	.	T	G	.	.	MAF_INRAE=8.228;MAF_USDA=36.471
NC_035099.1	11560534	.	G	T	.	.	MAF_USDA=2.459
NC_035099.1	11560830	.	C	T	.	.	MAF_USDA=4.706
NC_035099.1	11560831	.	A	G	.	.	MAF_INRAE=7.595;MAF_USDA=45.882
NC_035099.1	11560911	.	C	T	.	.	MAF_USDA=1.667
NC_035099.1	11561002	.	C	T	.	.	MAF_INRAE=24.167
NC_035099.1	11561003	.	A	G	.	.	MAF_INRAE=24.167
NC_035099.1	11561021	.	T	A	.	.	MAF_USDA=8.333
NC_035099.1	11561081	.	T	C	.	.	MAF_USDA=2.459
NC_035099.1	11561104	.	C	G	.	.	MAF_INRAE=8.228;MAF_USDA=40.588
NC_035099.1	11561106	.	C	T	.	.	MAF_USDA=10.417
NC_035099.1	11561130	.	G	A	.	.	MAF_USDA=10.656
NC_035099.1	11561214	.	G	T	.	.	MAF_INRAE=8.228;MAF_USDA=38.824
NC_035099.1	11561482	.	G	A	.	.	MAF_INRAE=5.833;MAF_USDA=10.417
NC_035099.1	11561491	.	C	T	.	.	MAF_INRAE=25.949;MAF_USDA=9.412
NC_035099.1	11561495	.	G	A	.	.	MAF_USDA=9.412
NC_035099.1	11561515	.	G	A	.	.	MAF_INRAE=5.833
NC_035099.1	11561529	.	A	G	.	.	MAF_INRAE=6.962
NC_035099.1	11561703	.	A	T	.	.	MAF_INRAE=8.228;MAF_USDA=41.176
NC_035099.1	11561707	.	C	T	.	.	MAF_INRAE=9.167;MAF_USDA=41.176
NC_035099.1	11561773	.	T	C	.	.	MAF_USDA=2.5
NC_035099.1	11561786	.	T	C	.	.	MAF_USDA=2.5
NC_035099.1	11561827	.	A	C	.	.	MAF_INRAE=8.228;MAF_USDA=41.176
NC_035099.1	11561873	.	C	A	.	.	MAF_USDA=3.279
NC_035099.1	11561911	.	T	A	.	.	MAF_INRAE=5.833;MAF_USDA=12.5
NC_035099.1	11561961	.	A	G	.	.	MAF_INRAE=24.167
NC_035099.1	11561964	.	A	T	.	.	MAF_INRAE=6.962;MAF_USDA=3.279
NC_035099.1	11561996	.	C	A	.	.	MAF_USDA=2.941
NC_035099.1	11562038	.	T	C	.	.	MAF_INRAE=8.228;MAF_USDA=44.706
NC_035099.1	11562091	.	A	T	.	.	MAF_USDA=1.639
NC_035099.1	11562154	.	A	G	.	.	MAF_INRAE=33.544;MAF_USDA=28.824
NC_035099.1	11562184	.	T	G	.	.	MAF_USDA=3.279
NC_035099.1	11562307	.	A	G	.	.	MAF_USDA=1.639
NC_035099.1	11562348	.	C	A	.	.	MAF_USDA=1.639
NC_035099.1	11562358	.	C	G	.	.	MAF_USDA=2.459
NC_035099.1	11562478	.	C	A	.	.	MAF_USDA=2.459
NC_035099.1	11562549	.	C	A	.	.	MAF_INRAE=7.595;MAF_USDA=22.941
NC_035099.1	11562607	.	T	A	.	.	MAF_USDA=3.571
NC_035099.1	11562781	.	A	G	.	.	MAF_USDA=1.639
NC_035099.1	11562875	.	C	T	.	.	MAF_INRAE=19.62;MAF_USDA=13.115
NC_035099.1	11562911	.	A	G	.	.	MAF_USDA=2.459
NC_035099.1	11562912	.	C	A	.	.	MAF_INRAE=8.228;MAF_USDA=40.0
NC_035099.1	11562938	.	C	A	.	.	MAF_INRAE=5.263;MAF_USDA=2.353
NC_035099.1	11562950	.	A	C	.	.	MAF_INRAE=5.263;MAF_USDA=2.353
NC_035099.1	11562956	.	C	A	.	.	MAF_USDA=2.083
NC_035099.1	11562977	.	C	T	.	.	MAF_USDA=1.639
NC_035099.1	11563030	.	A	T	.	.	MAF_USDA=2.459
NC_035099.1	11563332	.	A	G	.	.	MAF_USDA=4.918
NC_035099.1	11563390	.	T	A	.	.	MAF_INRAE=2.5;MAF_USDA=4.118
NC_035099.1	11563445	.	C	A	.	.	MAF_USDA=7.377
NC_035099.1	11563465	.	T	C	.	.	MAF_INRAE=30.833;MAF_USDA=20.0
NC_035099.1	11563524	.	C	T	.	.	MAF_USDA=1.639
NC_035099.1	11563538	.	G	A	.	.	MAF_INRAE=5.833;MAF_USDA=8.235
NC_035099.1	11563572	.	C	A	.	.	MAF_INRAE=26.582;MAF_USDA=44.706
NC_035099.1	11563577	.	G	A	.	.	MAF_USDA=1.639
NC_035099.1	11563596	.	G	A	.	.	MAF_USDA=1.639
NC_035099.1	11563616	.	G	A	.	.	MAF_INRAE=5.833;MAF_USDA=10.417
NC_035099.1	11563621	.	G	A	.	.	MAF_USDA=1.639
NC_035099.1	11563647	.	G	T	.	.	MAF_INRAE=5.263;MAF_USDA=4.167
NC_035099.1	11563669	.	A	G	.	.	MAF_INRAE=7.595;MAF_USDA=28.333
NC_035099.1	11563670	.	A	G	.	.	MAF_INRAE=33.333;MAF_USDA=41.071
NC_035099.1	11563705	.	G	A	.	.	MAF_USDA=3.529
NC_035099.1	11563881	.	C	A	.	.	MAF_USDA=4.098
NC_035099.1	11563981	.	C	A	.	.	MAF_INRAE=26.582;MAF_USDA=44.706
NC_035099.1	11564260	.	C	T	.	.	MAF_INRAE=2.532;MAF_USDA=5.294
NC_035099.1	11564437	.	G	T	.	.	MAF_USDA=2.459
NC_035099.1	11564513	.	C	A	.	.	MAF_INRAE=28.481;MAF_USDA=22.353
NC_035099.1	11564599	.	G	C	.	.	MAF_USDA=3.279
NC_035099.1	11564624	.	G	T	.	.	MAF_INRAE=26.582;MAF_USDA=40.588
NC_035099.1	11564689	.	T	G	.	.	MAF_USDA=1.639
NC_035099.1	11564719	.	G	T	.	.	MAF_INRAE=25.316;MAF_USDA=40.588
NC_035099.1	11564810	.	T	C	.	.	MAF_INRAE=26.582;MAF_USDA=41.176
NC_035099.1	11564838	.	T	A	.	.	MAF_INRAE=26.582;MAF_USDA=40.0
NC_035099.1	11564888	.	G	A	.	.	MAF_INRAE=21.519;MAF_USDA=2.353
NC_035099.1	11564907	.	C	T	.	.	MAF_INRAE=21.519;MAF_USDA=2.353
NC_035099.1	11564955	.	T	C	.	.	MAF_INRAE=26.582;MAF_USDA=39.412
NC_035099.1	11565065	.	G	T	.	.	MAF_USDA=4.918
NC_035099.1	11565083	.	T	G	.	.	MAF_INRAE=33.544;MAF_USDA=50.0
NC_035099.1	11565154	.	A	C	.	.	MAF_USDA=1.639
NC_035099.1	11565217	.	G	A	.	.	MAF_INRAE=33.544;MAF_USDA=48.824
NC_035099.1	11565235	.	C	T	.	.	MAF_INRAE=33.544;MAF_USDA=49.412
NC_035099.1	11565262	.	C	T	.	.	MAF_INRAE=33.544;MAF_USDA=50.0
NC_035099.1	11565305	.	A	G	.	.	MAF_INRAE=33.544;MAF_USDA=49.412
NC_035099.1	11565382	.	G	A	.	.	MAF_USDA=1.639
NC_035099.1	11565446	.	G	A	.	.	MAF_INRAE=33.544;MAF_USDA=48.824
NC_035099.1	11565482	.	G	A	.	.	MAF_USDA=1.639
NC_035099.1	11565518	.	T	C	.	.	MAF_USDA=21.176
NC_035099.1	11565539	.	A	T	.	.	MAF_USDA=4.098
NC_035099.1	11565554	.	C	T	.	.	MAF_USDA=1.639
NC_035099.1	11565590	.	G	T	.	.	MAF_INRAE=5.833;MAF_USDA=8.824
NC_035099.1	11565608	.	A	T	.	.	MAF_INRAE=5.833;MAF_USDA=8.824
NC_035099.1	11565615	.	T	A	.	.	MAF_INRAE=5.833;MAF_USDA=8.824
NC_035099.1	11565628	.	A	T	.	.	MAF_INRAE=33.544;MAF_USDA=48.824
NC_035099.1	11565636	.	C	T	.	.	MAF_USDA=1.639
NC_035099.1	11565651	.	G	T	.	.	MAF_INRAE=33.544;MAF_USDA=49.412
NC_035099.1	11565657	.	G	T	.	.	MAF_INRAE=33.544;MAF_USDA=47.647
NC_035099.1	11565764	.	G	C	.	.	MAF_USDA=10.417
NC_035099.1	11565775	.	A	C	.	.	MAF_INRAE=33.544;MAF_USDA=48.235
NC_035099.1	11565783	.	T	C	.	.	MAF_INRAE=33.544;MAF_USDA=48.824
NC_035099.1	11565808	.	C	A	.	.	MAF_INRAE=33.544;MAF_USDA=48.824
NC_035099.1	11565827	.	T	C	.	.	MAF_INRAE=6.962;MAF_USDA=12.295
NC_035099.1	11565834	.	C	T	.	.	MAF_INRAE=9.494;MAF_USDA=27.059
NC_035099.1	11565876	.	G	A	.	.	MAF_USDA=2.459
NC_035099.1	11565885	.	A	G	.	.	MAF_INRAE=2.532;MAF_USDA=10.0
NC_035099.1	11565965	.	G	A	.	.	MAF_INRAE=5.263;MAF_USDA=6.25
NC_035099.1	11565986	.	G	A	.	.	MAF_INRAE=5.833;MAF_USDA=2.083
NC_035099.1	11565993	.	G	A	.	.	MAF_INRAE=5.833;MAF_USDA=9.412
NC_035099.1	11565994	.	G	A	.	.	MAF_INRAE=5.833;MAF_USDA=9.412
NC_035099.1	11565997	.	G	C	.	.	MAF_USDA=10.417
NC_035099.1	11566024	.	G	C	.	.	MAF_INRAE=31.667;MAF_USDA=21.176
NC_035099.1	11566046	.	C	T	.	.	MAF_INRAE=28.481;MAF_USDA=21.176
NC_035099.1	11566048	.	G	T	.	.	MAF_USDA=9.412
NC_035099.1	11566143	.	G	A	.	.	MAF_INRAE=31.646;MAF_USDA=37.059
NC_035099.1	11566149	.	T	C	.	.	MAF_INRAE=24.051;MAF_USDA=6.25
NC_035099.1	11566167	.	G	A	.	.	MAF_USDA=1.639
NC_035099.1	11566209	.	C	T	.	.	MAF_INRAE=6.962;MAF_USDA=20.588
NC_035099.1	11566299	.	A	G	.	.	MAF_INRAE=47.468;MAF_USDA=37.5
NC_035099.1	11566356	.	A	C	.	.	MAF_INRAE=31.013;MAF_USDA=28.824
NC_035099.1	11566369	.	A	C	.	.	MAF_INRAE=35.443;MAF_USDA=39.412
NC_035099.1	11566394	.	C	T	.	.	MAF_INRAE=23.333
NC_035099.1	11566401	.	G	A	.	.	MAF_INRAE=5.833;MAF_USDA=22.917
NC_035099.1	11566474	.	A	C	.	.	MAF_INRAE=18.987;MAF_USDA=22.353
NC_035099.1	11566479	.	T	C	.	.	MAF_INRAE=31.013;MAF_USDA=27.647
NC_035099.1	11566494	.	C	T	.	.	MAF_INRAE=18.987;MAF_USDA=22.941
NC_035099.1	11566517	.	A	T	.	.	MAF_INRAE=5.833;MAF_USDA=7.059
NC_035099.1	11566535	.	T	C	.	.	MAF_USDA=10.417
NC_035099.1	11566595	.	G	C	.	.	MAF_INRAE=27.5;MAF_USDA=10.417
NC_035099.1	11566748	.	T	C	.	.	MAF_INRAE=30.38;MAF_USDA=27.059
NC_035099.1	11566764	.	C	T	.	.	MAF_USDA=1.639
NC_035099.1	11566787	.	C	T	.	.	MAF_INRAE=30.0;MAF_USDA=21.765
NC_035099.1	11566835	.	G	A	.	.	MAF_INRAE=18.987;MAF_USDA=45.833
NC_035099.1	11566853	.	G	A	.	.	MAF_INRAE=24.167
NC_035099.1	11567008	.	C	T	.	.	MAF_INRAE=39.873;MAF_USDA=24.118
NC_035099.1	11567027	.	T	C	.	.	MAF_INRAE=2.5
NC_035099.1	11567034	.	C	T	.	.	MAF_USDA=4.918
NC_035099.1	11567102	.	A	G	.	.	MAF_INRAE=30.38;MAF_USDA=27.059
NC_035099.1	11567227	.	C	T	.	.	MAF_USDA=1.639
NC_035099.1	11567262	.	C	T	.	.	MAF_INRAE=31.013;MAF_USDA=27.647
NC_035099.1	11567267	.	A	T	.	.	MAF_INRAE=31.013;MAF_USDA=27.059
NC_035099.1	11567277	.	A	T	.	.	MAF_INRAE=24.051;MAF_USDA=17.647
NC_035099.1	11567288	.	G	A	.	.	MAF_USDA=3.279
NC_035099.1	11567295	.	G	A	.	.	MAF_INRAE=31.013;MAF_USDA=27.059
NC_035099.1	11567306	.	G	C	.	.	MAF_INRAE=5.0;MAF_USDA=5.882
NC_035099.1	11567434	.	G	A	.	.	MAF_INRAE=24.051;MAF_USDA=15.882
NC_035099.1	11567435	.	G	A	.	.	MAF_INRAE=31.579;MAF_USDA=21.765
NC_035099.1	11567441	.	G	A	.	.	MAF_USDA=1.639
NC_035099.1	11567448	.	T	G	.	.	MAF_INRAE=31.013;MAF_USDA=25.595
NC_035099.1	11567476	.	G	A	.	.	MAF_USDA=1.639
NC_035099.1	11567547	.	T	G	.	.	MAF_INRAE=29.747;MAF_USDA=27.647
NC_035099.1	11567558	.	G	T	.	.	MAF_INRAE=23.418;MAF_USDA=17.647
NC_035099.1	11567641	.	C	T	.	.	MAF_INRAE=30.38;MAF_USDA=28.235
NC_035099.1	11567735	.	T	C	.	.	MAF_INRAE=31.013;MAF_USDA=29.412
NC_035099.1	11567743	.	C	A	.	.	MAF_INRAE=2.5;MAF_USDA=3.279
NC_035099.1	11567767	.	C	T	.	.	MAF_INRAE=23.418;MAF_USDA=18.824
NC_035099.1	11567815	.	C	G	.	.	MAF_INRAE=21.519;MAF_USDA=1.765
NC_035099.1	11567831	.	T	C	.	.	MAF_INRAE=31.013;MAF_USDA=28.824
NC_035099.1	11567859	.	G	A	.	.	MAF_INRAE=40.506;MAF_USDA=25.294
NC_035099.1	11567895	.	G	A	.	.	MAF_INRAE=21.519;MAF_USDA=1.765
NC_035099.1	11567912	.	G	A	.	.	MAF_INRAE=31.013;MAF_USDA=28.235
NC_035099.1	11567918	.	C	A	.	.	MAF_INRAE=31.013;MAF_USDA=28.235
NC_035099.1	11567969	.	C	A	.	.	MAF_INRAE=49.367;MAF_USDA=48.824
NC_035099.1	11567999	.	G	A	.	.	MAF_INRAE=31.013;MAF_USDA=27.647
NC_035099.1	11568009	.	C	T	.	.	MAF_USDA=9.412
NC_035099.1	11568060	.	G	A	.	.	MAF_INRAE=21.519;MAF_USDA=2.353
NC_035099.1	11568084	.	G	A	.	.	MAF_INRAE=21.053
NC_035099.1	11568173	.	C	G	.	.	MAF_INRAE=31.013;MAF_USDA=27.647
NC_035099.1	11568266	.	G	A	.	.	MAF_USDA=8.235
NC_035099.1	11568317	.	C	T	.	.	MAF_INRAE=29.747;MAF_USDA=27.647
NC_035099.1	11568321	.	A	G	.	.	MAF_INRAE=30.0;MAF_USDA=10.417
NC_035099.1	11568355	.	A	G	.	.	MAF_INRAE=31.013;MAF_USDA=26.471
NC_035099.1	11568359	.	C	A	.	.	MAF_USDA=2.459
NC_035099.1	11568369	.	T	C	.	.	MAF_INRAE=31.013;MAF_USDA=25.882
NC_035099.1	11568373	.	A	G	.	.	MAF_INRAE=30.833;MAF_USDA=25.882
NC_035099.1	11568433	.	G	T	.	.	MAF_USDA=1.639
NC_035099.1	11568471	.	T	C	.	.	MAF_INRAE=30.38;MAF_USDA=27.059
NC_035099.1	11568547	.	A	C	.	.	MAF_INRAE=30.38;MAF_USDA=27.059
NC_035099.1	11568608	.	C	A	.	.	MAF_INRAE=6.962;MAF_USDA=13.115
NC_035099.1	11568638	.	G	T	.	.	MAF_INRAE=30.38;MAF_USDA=26.471
NC_035099.1	11568656	.	T	A	.	.	MAF_USDA=2.941
NC_035099.1	11568797	.	C	T	.	.	MAF_INRAE=31.013;MAF_USDA=28.235
NC_035099.1	11568809	.	G	C	.	.	MAF_INRAE=31.013;MAF_USDA=27.647
NC_035099.1	11568870	.	A	T	.	.	MAF_USDA=1.639
NC_035099.1	11569041	.	A	G	.	.	MAF_INRAE=6.962;MAF_USDA=10.656
NC_035099.1	11569104	.	A	C	.	.	MAF_INRAE=30.38;MAF_USDA=28.235
NC_035099.1	11569193	.	G	A	.	.	MAF_USDA=1.639
NC_035099.1	11569210	.	A	G	.	.	MAF_INRAE=2.5;MAF_USDA=1.639
NC_035099.1	11569217	.	T	C	.	.	MAF_INRAE=31.667;MAF_USDA=21.765
NC_035099.1	11569242	.	G	A	.	.	MAF_USDA=11.475
NC_035099.1	11569252	.	G	T	.	.	MAF_USDA=35.417
NC_035099.1	11569304	.	C	A	.	.	MAF_INRAE=23.418;MAF_USDA=17.059
NC_035099.1	11569305	.	C	T	.	.	MAF_USDA=3.529
NC_035099.1	11569356	.	C	T	.	.	MAF_USDA=9.836
NC_035099.1	11569366	.	G	T	.	.	MAF_USDA=1.639
NC_035099.1	11569397	.	C	T	.	.	MAF_USDA=4.098
NC_035099.1	11569417	.	C	T	.	.	MAF_INRAE=21.519;MAF_USDA=2.353
NC_035099.1	11569428	.	C	T	.	.	MAF_USDA=1.639
NC_035099.1	11569539	.	A	T	.	.	MAF_USDA=4.918
NC_035099.1	11569645	.	G	T	.	.	MAF_INRAE=29.747;MAF_USDA=25.294
NC_035099.1	11569649	.	A	T	.	.	MAF_INRAE=29.167;MAF_USDA=26.471
NC_035099.1	11569721	.	A	G	.	.	MAF_INRAE=31.013;MAF_USDA=26.471
NC_035099.1	11569759	.	C	A	.	.	MAF_INRAE=18.987;MAF_USDA=21.176
NC_035099.1	11569772	.	T	C	.	.	MAF_INRAE=21.519;MAF_USDA=2.353
NC_035099.1	11569817	.	A	T	.	.	MAF_INRAE=31.646;MAF_USDA=27.059
NC_035099.1	11569862	.	C	T	.	.	MAF_INRAE=31.013;MAF_USDA=25.882
NC_035099.1	11569909	.	T	C	.	.	MAF_INRAE=30.38;MAF_USDA=27.647
NC_035099.1	11569955	.	C	T	.	.	MAF_INRAE=31.579;MAF_USDA=26.786
NC_035099.1	11570075	.	G	A	.	.	MAF_USDA=4.098
NC_035099.1	11570105	.	A	G	.	.	MAF_INRAE=5.263;MAF_USDA=25.294
NC_035099.1	11570130	.	A	T	.	.	MAF_INRAE=10.526;MAF_USDA=17.647
NC_035099.1	11570208	.	A	T	.	.	MAF_INRAE=20.833;MAF_USDA=21.176
NC_035099.1	11570316	.	G	T	.	.	MAF_INRAE=40.833;MAF_USDA=47.59
NC_035099.1	11570329	.	A	T	.	.	MAF_USDA=3.279
NC_035099.1	11570352	.	C	A	.	.	MAF_INRAE=20.886;MAF_USDA=2.353
NC_035099.1	11570414	.	A	G	.	.	MAF_USDA=1.639
NC_035099.1	11570451	.	A	G	.	.	MAF_USDA=1.639
NC_035099.1	11570452	.	A	T	.	.	MAF_USDA=1.639
NC_035099.1	11570557	.	G	C	.	.	MAF_USDA=1.639
NC_035099.1	11570593	.	T	A	.	.	MAF_INRAE=49.367;MAF_USDA=49.412
NC_035099.1	11570601	.	G	T	.	.	MAF_INRAE=30.38;MAF_USDA=18.235
NC_035099.1	11570635	.	C	T	.	.	MAF_USDA=3.279
NC_035099.1	11570695	.	G	A	.	.	MAF_INRAE=24.051;MAF_USDA=17.059
NC_035099.1	11570731	.	G	A	.	.	MAF_INRAE=24.167;MAF_USDA=17.213
NC_035099.1	11570788	.	C	T	.	.	MAF_INRAE=31.013;MAF_USDA=28.235
NC_035099.1	11570842	.	C	T	.	.	MAF_INRAE=2.5;MAF_USDA=4.098
NC_035099.1	11570865	.	A	G	.	.	MAF_INRAE=31.667;MAF_USDA=25.294
NC_035099.1	11570889	.	G	A	.	.	MAF_USDA=1.639
NC_035099.1	11570983	.	A	T	.	.	MAF_INRAE=31.667;MAF_USDA=30.357
NC_035099.1	11571020	.	A	C	.	.	MAF_USDA=2.083
NC_035099.1	11571086	.	G	T	.	.	MAF_INRAE=31.013;MAF_USDA=27.647
NC_035099.1	11571178	.	T	A	.	.	MAF_USDA=8.235
NC_035099.1	11571179	.	T	A	.	.	MAF_INRAE=31.013;MAF_USDA=28.235
NC_035099.1	11571181	.	G	C	.	.	MAF_INRAE=30.833;MAF_USDA=28.235
NC_035099.1	11571210	.	G	A	.	.	MAF_INRAE=31.013;MAF_USDA=27.059
NC_035099.1	11571235	.	A	T	.	.	MAF_INRAE=24.051;MAF_USDA=18.235
NC_035099.1	11571337	.	G	A	.	.	MAF_INRAE=29.747;MAF_USDA=25.882
NC_035099.1	11571380	.	G	A	.	.	MAF_INRAE=3.333;MAF_USDA=4.118
NC_035099.1	11571488	.	G	T	.	.	MAF_USDA=1.639
NC_035099.1	11571528	.	T	C	.	.	MAF_INRAE=3.333;MAF_USDA=4.118
NC_035099.1	11571603	.	A	G	.	.	MAF_INRAE=5.833;MAF_USDA=12.941
NC_035099.1	11571605	.	A	C	.	.	MAF_INRAE=5.833;MAF_USDA=11.765
NC_035099.1	11571612	.	A	C	.	.	MAF_INRAE=5.833;MAF_USDA=11.765
NC_035099.1	11571624	.	T	C	.	.	MAF_USDA=2.459
NC_035099.1	11571636	.	C	T	.	.	MAF_INRAE=7.595;MAF_USDA=16.393
NC_035099.1	11571638	.	T	C	.	.	MAF_USDA=3.279
NC_035099.1	11571647	.	C	A	.	.	MAF_USDA=4.098
NC_035099.1	11571680	.	A	T	.	.	MAF_USDA=2.459
NC_035099.1	11571724	.	T	C	.	.	MAF_USDA=1.667
NC_035099.1	11571830	.	G	A	.	.	MAF_USDA=8.197
NC_035099.1	11571861	.	A	G	.	.	MAF_USDA=30.0
NC_035099.1	11571879	.	C	T	.	.	MAF_USDA=4.098
NC_035099.1	11572023	.	G	A	.	.	MAF_USDA=12.5
NC_035099.1	11572234	.	A	G	.	.	MAF_USDA=8.333
NC_035099.1	11572241	.	A	G	.	.	MAF_USDA=25.0
NC_035099.1	11572552	.	C	A	.	.	MAF_USDA=2.941
NC_035099.1	11572586	.	A	G	.	.	MAF_INRAE=5.833;MAF_USDA=9.836
NC_035099.1	11572619	.	T	C	.	.	MAF_INRAE=5.833;MAF_USDA=10.417
NC_035099.1	11572685	.	G	A	.	.	MAF_INRAE=27.5
NC_035099.1	11572704	.	C	T	.	.	MAF_INRAE=20.886;MAF_USDA=2.353
NC_035099.1	11572785	.	T	C	.	.	MAF_USDA=1.639
NC_035099.1	11573077	.	C	G	.	.	MAF_INRAE=20.253;MAF_USDA=25.882
NC_035099.1	11573094	.	A	C	.	.	MAF_INRAE=5.263;MAF_USDA=2.459
NC_035099.1	11573096	.	T	C	.	.	MAF_INRAE=20.253;MAF_USDA=25.882
NC_035099.1	11573115	.	C	T	.	.	MAF_INRAE=5.833;MAF_USDA=10.417
NC_035099.1	11573171	.	T	A	.	.	MAF_INRAE=21.519;MAF_USDA=1.765
NC_035099.1	11573266	.	T	A	.	.	MAF_INRAE=20.253;MAF_USDA=25.882
NC_035099.1	11573326	.	T	A	.	.	MAF_INRAE=24.051;MAF_USDA=9.412
NC_035099.1	11573442	.	C	T	.	.	MAF_INRAE=24.051;MAF_USDA=9.412
NC_035099.1	11573448	.	G	A	.	.	MAF_USDA=1.639
NC_035099.1	11573673	.	A	T	.	.	MAF_INRAE=31.579;MAF_USDA=25.882
NC_035099.1	11573674	.	G	C	.	.	MAF_INRAE=23.333
NC_035099.1	11573754	.	A	C	.	.	MAF_USDA=1.639
NC_035099.1	11573808	.	C	T	.	.	MAF_INRAE=41.772;MAF_USDA=27.647
NC_035099.1	11573840	.	A	T	.	.	MAF_USDA=8.197
NC_035099.1	11574002	.	G	A	.	.	MAF_USDA=4.098
NC_035099.1	11574081	.	A	T	.	.	MAF_INRAE=5.833;MAF_USDA=7.059
NC_035099.1	11574085	.	T	A	.	.	MAF_USDA=2.941
NC_035099.1	11574091	.	C	A	.	.	MAF_USDA=2.459
NC_035099.1	11574393	.	G	A	.	.	MAF_INRAE=3.333;MAF_USDA=4.118
NC_035099.1	11574401	.	C	T	.	.	MAF_INRAE=3.333;MAF_USDA=4.118
NC_035099.1	11574445	.	G	C	.	.	MAF_INRAE=23.333;MAF_USDA=8.333
NC_035099.1	11574447	.	G	C	.	.	MAF_INRAE=23.333;MAF_USDA=8.333
NC_035099.1	11574552	.	G	A	.	.	MAF_USDA=1.639
NC_035099.1	11574572	.	T	A	.	.	MAF_INRAE=24.167;MAF_USDA=17.059
NC_035099.1	11574629	.	C	A	.	.	MAF_USDA=10.417
NC_035099.1	11574664	.	T	C	.	.	MAF_USDA=9.836
NC_035099.1	11574667	.	C	T	.	.	MAF_USDA=9.836
NC_035099.1	11574670	.	T	G	.	.	MAF_USDA=9.016
NC_035099.1	11574689	.	A	G	.	.	MAF_INRAE=37.975;MAF_USDA=23.529
NC_035099.1	11574757	.	A	G	.	.	MAF_USDA=1.639
NC_035099.1	11574811	.	C	A	.	.	MAF_INRAE=2.5;MAF_USDA=3.333
NC_035099.1	11574819	.	A	T	.	.	MAF_USDA=1.667
NC_035099.1	11574963	.	C	T	.	.	MAF_USDA=3.333
NC_035099.1	11575772	.	C	T	.	.	MAF_USDA=45.833
NC_035099.1	11575834	.	C	A	.	.	MAF_INRAE=21.053
NC_035099.1	11575885	.	T	G	.	.	MAF_INRAE=5.0;MAF_USDA=10.417
NC_035099.1	11575893	.	A	C	.	.	MAF_USDA=1.639
NC_035099.1	11575921	.	C	G	.	.	MAF_USDA=4.918
NC_035099.1	11575923	.	C	T	.	.	MAF_INRAE=41.772;MAF_USDA=21.176
NC_035099.1	11576135	.	A	G	.	.	MAF_USDA=4.098
NC_035099.1	11576172	.	C	T	.	.	MAF_INRAE=21.519
NC_035099.1	11576220	.	C	T	.	.	MAF_INRAE=21.519;MAF_USDA=1.765
NC_035099.1	11576404	.	C	T	.	.	MAF_INRAE=36.076;MAF_USDA=24.118
NC_035099.1	11576536	.	G	A	.	.	MAF_USDA=1.639
NC_035099.1	11576559	.	C	T	.	.	MAF_USDA=7.377
NC_035099.1	11576712	.	A	G	.	.	MAF_INRAE=48.734;MAF_USDA=32.353
NC_035099.1	11576835	.	G	T	.	.	MAF_INRAE=11.667;MAF_USDA=10.714
NC_035099.1	11576939	.	G	A	.	.	MAF_INRAE=20.253;MAF_USDA=41.176
NC_035099.1	11576960	.	C	T	.	.	MAF_USDA=6.557
NC_035099.1	11576991	.	C	T	.	.	MAF_USDA=1.639
NC_035099.1	11577415	.	C	T	.	.	MAF_USDA=4.918
NC_035099.1	11577421	.	T	C	.	.	MAF_USDA=5.882
NC_035099.1	11577427	.	A	T	.	.	MAF_USDA=1.639
NC_035099.1	11577621	.	G	T	.	.	MAF_USDA=8.235
NC_035099.1	11577689	.	C	T	.	.	MAF_INRAE=49.367;MAF_USDA=46.471
NC_035099.1	11577709	.	A	C	.	.	MAF_INRAE=25.316;MAF_USDA=11.475
NC_035099.1	11577751	.	C	T	.	.	MAF_USDA=5.882
NC_035099.1	11577752	.	G	A	.	.	MAF_INRAE=5.0;MAF_USDA=8.824
NC_035099.1	11577798	.	C	T	.	.	MAF_USDA=2.459
NC_035099.1	11577879	.	C	G	.	.	MAF_USDA=3.279
NC_035099.1	11577962	.	C	A	.	.	MAF_INRAE=49.367;MAF_USDA=33.529
NC_035099.1	11578057	.	A	C	.	.	MAF_INRAE=21.519;MAF_USDA=2.353
NC_035099.1	11578165	.	A	G	.	.	MAF_USDA=6.557
NC_035099.1	11578214	.	T	A	.	.	MAF_USDA=4.706
NC_035099.1	11578291	.	T	A	.	.	MAF_INRAE=6.667
NC_035099.1	11578349	.	T	A	.	.	MAF_INRAE=22.785;MAF_USDA=23.529
NC_035099.1	11578424	.	G	C	.	.	MAF_INRAE=20.886;MAF_USDA=1.765
NC_035099.1	11578432	.	T	C	.	.	MAF_USDA=15.294
NC_035099.1	11578435	.	A	T	.	.	MAF_USDA=1.639
NC_035099.1	11578474	.	C	T	.	.	MAF_INRAE=5.833;MAF_USDA=9.412
NC_035099.1	11578490	.	G	T	.	.	MAF_USDA=4.098
NC_035099.1	11578531	.	G	A	.	.	MAF_INRAE=23.418;MAF_USDA=23.529
NC_035099.1	11578557	.	T	G	.	.	MAF_USDA=1.639
NC_035099.1	11578637	.	C	T	.	.	MAF_USDA=4.098
NC_035099.1	11578645	.	A	C	.	.	MAF_USDA=3.279
NC_035099.1	11578797	.	A	G	.	.	MAF_USDA=2.941
NC_035099.1	11578826	.	G	C	.	.	MAF_INRAE=1.667;MAF_USDA=4.706
NC_035099.1	11578838	.	T	C	.	.	MAF_USDA=4.098
NC_035099.1	11578845	.	C	A	.	.	MAF_INRAE=42.405;MAF_USDA=4.118
NC_035099.1	11578860	.	C	T	.	.	MAF_INRAE=20.253;MAF_USDA=1.176
NC_035099.1	11579901	.	C	A	.	.	MAF_USDA=8.333
NC_035099.1	11580111	.	A	C	.	.	MAF_INRAE=3.165;MAF_USDA=2.083
NC_035099.1	11580203	.	T	C	.	.	MAF_USDA=8.333
NC_035099.1	11580343	.	T	A	.	.	MAF_USDA=2.459
NC_035099.1	11580403	.	G	A	.	.	MAF_INRAE=43.671;MAF_USDA=4.118
NC_035099.1	11580404	.	C	A	.	.	MAF_INRAE=44.167;MAF_USDA=4.118
NC_035099.1	11580449	.	G	A	.	.	MAF_USDA=4.918
NC_035099.1	11580464	.	C	G	.	.	MAF_INRAE=1.667;MAF_USDA=4.706
NC_035099.1	11580492	.	A	G	.	.	MAF_USDA=11.765
NC_035099.1	11580499	.	A	G	.	.	MAF_USDA=4.167
NC_035099.1	11580518	.	G	A	.	.	MAF_USDA=1.639
NC_035099.1	11580616	.	C	A	.	.	MAF_INRAE=22.785;MAF_USDA=24.118
NC_035099.1	11580728	.	T	C	.	.	MAF_INRAE=1.667;MAF_USDA=4.918
NC_035099.1	11580743	.	G	C	.	.	MAF_INRAE=5.263;MAF_USDA=2.941
NC_035099.1	11580807	.	C	A	.	.	MAF_USDA=1.639
NC_035099.1	11580819	.	C	A	.	.	MAF_INRAE=2.5;MAF_USDA=3.279
NC_035099.1	11580903	.	C	T	.	.	MAF_INRAE=1.667;MAF_USDA=15.294
NC_035099.1	11580924	.	T	G	.	.	MAF_INRAE=1.667;MAF_USDA=4.706
NC_035099.1	11580981	.	T	G	.	.	MAF_INRAE=1.667;MAF_USDA=15.294
NC_035099.1	11581017	.	T	C	.	.	MAF_INRAE=1.667;MAF_USDA=15.882
NC_035099.1	11581140	.	T	C	.	.	MAF_USDA=9.016
NC_035099.1	11581144	.	A	C	.	.	MAF_INRAE=5.833;MAF_USDA=8.824
NC_035099.1	11581149	.	C	T	.	.	MAF_INRAE=3.333;MAF_USDA=4.118
NC_035099.1	11581303	.	G	C	.	.	MAF_INRAE=5.833;MAF_USDA=10.417
NC_035099.1	11581467	.	C	T	.	.	MAF_INRAE=1.667;MAF_USDA=18.824
NC_035099.1	11581481	.	A	C	.	.	MAF_USDA=2.459
NC_035099.1	11581486	.	T	G	.	.	MAF_USDA=4.118
NC_035099.1	11581713	.	C	T	.	.	MAF_INRAE=44.304;MAF_USDA=11.176
NC_035099.1	11581734	.	G	A	.	.	MAF_USDA=5.738
NC_035099.1	11581750	.	A	G	.	.	MAF_INRAE=1.667;MAF_USDA=17.647
NC_035099.1	11581751	.	C	A	.	.	MAF_USDA=4.918
NC_035099.1	11581752	.	A	G	.	.	MAF_USDA=4.918
NC_035099.1	11581792	.	G	A	.	.	MAF_USDA=3.529
NC_035099.1	11581851	.	A	C	.	.	MAF_INRAE=32.278;MAF_USDA=31.176
NC_035099.1	11581928	.	C	T	.	.	MAF_INRAE=44.304;MAF_USDA=7.059
NC_035099.1	11581964	.	C	T	.	.	MAF_USDA=5.294
NC_035099.1	11581974	.	A	G	.	.	MAF_INRAE=44.304;MAF_USDA=7.647
NC_035099.1	11581991	.	A	G	.	.	MAF_USDA=5.738
NC_035099.1	11582070	.	A	T	.	.	MAF_INRAE=31.579
NC_035099.1	11583259	.	T	C	.	.	MAF_USDA=4.167
NC_035099.1	11583331	.	G	A	.	.	MAF_INRAE=24.051;MAF_USDA=27.976
NC_035099.1	11583623	.	G	T	.	.	MAF_USDA=12.295
NC_035099.1	11583649	.	C	T	.	.	MAF_INRAE=49.367;MAF_USDA=15.294
NC_035099.1	11583682	.	C	T	.	.	MAF_USDA=4.918
NC_035099.1	11583696	.	G	C	.	.	MAF_INRAE=26.582;MAF_USDA=26.471
NC_035099.1	11583755	.	G	A	.	.	MAF_USDA=3.529
NC_035099.1	11583758	.	G	A	.	.	MAF_INRAE=6.962;MAF_USDA=4.098
NC_035099.1	11583816	.	C	T	.	.	MAF_INRAE=25.0
NC_035099.1	11583821	.	C	T	.	.	MAF_USDA=13.934
NC_035099.1	11583834	.	C	T	.	.	MAF_USDA=13.115
NC_035099.1	11583885	.	G	A	.	.	MAF_USDA=8.824
NC_035099.1	11583910	.	C	G	.	.	MAF_USDA=12.5
NC_035099.1	11583936	.	C	T	.	.	MAF_INRAE=22.785;MAF_USDA=34.706
NC_035099.1	11583938	.	T	C	.	.	MAF_USDA=11.475
NC_035099.1	11583948	.	T	C	.	.	MAF_USDA=10.656
NC_035099.1	11583976	.	C	A	.	.	MAF_USDA=11.475
NC_035099.1	11583998	.	T	A	.	.	MAF_INRAE=21.519
NC_035099.1	11584020	.	T	G	.	.	MAF_USDA=8.235
NC_035099.1	11584106	.	C	T	.	.	MAF_USDA=14.754
NC_035099.1	11584143	.	T	A	.	.	MAF_USDA=10.656
NC_035099.1	11584151	.	G	A	.	.	MAF_USDA=10.656
NC_035099.1	11584153	.	G	A	.	.	MAF_INRAE=44.167;MAF_USDA=26.471
NC_035099.1	11584178	.	G	A	.	.	MAF_INRAE=5.833;MAF_USDA=5.882
NC_035099.1	11584264	.	C	A	.	.	MAF_INRAE=23.418;MAF_USDA=34.118
NC_035099.1	11584276	.	G	A	.	.	MAF_USDA=10.656
NC_035099.1	11584304	.	G	T	.	.	MAF_USDA=4.167
NC_035099.1	11584356	.	G	A	.	.	MAF_USDA=10.656
NC_035099.1	11584372	.	G	T	.	.	MAF_INRAE=23.418;MAF_USDA=22.353
NC_035099.1	11584374	.	A	G	.	.	MAF_USDA=11.475
NC_035099.1	11584376	.	T	G	.	.	MAF_INRAE=5.833;MAF_USDA=7.059
NC_035099.1	11584469	.	C	T	.	.	MAF_USDA=11.475
NC_035099.1	11584476	.	G	A	.	.	MAF_USDA=10.656
NC_035099.1	11584515	.	C	T	.	.	MAF_USDA=12.295
NC_035099.1	11584522	.	G	A	.	.	MAF_USDA=2.941
NC_035099.1	11584531	.	T	A	.	.	MAF_INRAE=25.316;MAF_USDA=23.77
NC_035099.1	11584540	.	C	A	.	.	MAF_USDA=7.738
NC_035099.1	11584573	.	T	C	.	.	MAF_USDA=1.667
NC_035099.1	11584616	.	T	C	.	.	MAF_USDA=11.667
NC_035099.1	11584670	.	C	T	.	.	MAF_INRAE=24.051;MAF_USDA=26.471
NC_035099.1	11584675	.	C	A	.	.	MAF_USDA=12.295
NC_035099.1	11584690	.	A	G	.	.	MAF_USDA=11.475
NC_035099.1	11584827	.	G	A	.	.	MAF_USDA=1.639
NC_035099.1	11584843	.	A	T	.	.	MAF_USDA=3.279
NC_035099.1	11584878	.	T	G	.	.	MAF_USDA=10.656
NC_035099.1	11584882	.	T	C	.	.	MAF_USDA=11.475
NC_035099.1	11585025	.	G	C	.	.	MAF_USDA=10.656
NC_035099.1	11585060	.	A	G	.	.	MAF_USDA=10.656
NC_035099.1	11585079	.	C	T	.	.	MAF_INRAE=6.962;MAF_USDA=4.098
NC_035099.1	11585106	.	G	T	.	.	MAF_USDA=10.656
NC_035099.1	11585138	.	C	T	.	.	MAF_USDA=1.639
NC_035099.1	11585181	.	G	A	.	.	MAF_USDA=11.475
NC_035099.1	11585185	.	G	A	.	.	MAF_USDA=1.639
NC_035099.1	11585253	.	T	C	.	.	MAF_USDA=11.475
NC_035099.1	11585254	.	G	C	.	.	MAF_USDA=11.475
NC_035099.1	11585294	.	G	A	.	.	MAF_USDA=1.639
NC_035099.1	11585338	.	G	A	.	.	MAF_INRAE=25.316;MAF_USDA=28.689
NC_035099.1	11585354	.	G	A	.	.	MAF_USDA=11.475
NC_035099.1	11585389	.	T	G	.	.	MAF_USDA=5.882
NC_035099.1	11585395	.	G	A	.	.	MAF_INRAE=31.579;MAF_USDA=20.588
NC_035099.1	11585406	.	A	G	.	.	MAF_USDA=4.918
NC_035099.1	11585461	.	G	C	.	.	MAF_USDA=13.115
NC_035099.1	11585488	.	G	A	.	.	MAF_INRAE=22.785;MAF_USDA=43.75
NC_035099.1	11585513	.	T	C	.	.	MAF_INRAE=22.785;MAF_USDA=24.118
NC_035099.1	11585514	.	A	C	.	.	MAF_USDA=2.459
NC_035099.1	11585588	.	C	A	.	.	MAF_USDA=12.295
NC_035099.1	11585613	.	G	T	.	.	MAF_INRAE=49.367;MAF_USDA=37.059
NC_035099.1	11585615	.	C	G	.	.	MAF_INRAE=50.0;MAF_USDA=37.059
NC_035099.1	11585627	.	T	C	.	.	MAF_USDA=12.295
NC_035099.1	11585630	.	C	A	.	.	MAF_USDA=14.118
NC_035099.1	11585656	.	A	G	.	.	MAF_USDA=11.667
NC_035099.1	11585675	.	T	A	.	.	MAF_USDA=11.475
NC_035099.1	11585680	.	G	A	.	.	MAF_USDA=12.295
NC_035099.1	11585686	.	G	A	.	.	MAF_USDA=13.115
NC_035099.1	11585688	.	G	A	.	.	MAF_USDA=13.115
NC_035099.1	11585694	.	G	A	.	.	MAF_USDA=12.295
NC_035099.1	11585781	.	G	T	.	.	MAF_USDA=2.5
NC_035099.1	11585798	.	G	T	.	.	MAF_INRAE=31.579;MAF_USDA=24.096
NC_035099.1	11585907	.	T	C	.	.	MAF_USDA=13.333
NC_035099.1	11585909	.	G	T	.	.	MAF_USDA=1.667
NC_035099.1	11585911	.	A	C	.	.	MAF_USDA=11.667
NC_035099.1	11585916	.	A	T	.	.	MAF_USDA=15.833
NC_035099.1	11585917	.	T	C	.	.	MAF_USDA=16.667
NC_035099.1	11585940	.	G	T	.	.	MAF_INRAE=41.772;MAF_USDA=34.118
NC_035099.1	11585949	.	G	T	.	.	MAF_USDA=3.279
NC_035099.1	11585950	.	C	T	.	.	MAF_INRAE=48.734;MAF_USDA=25.294
NC_035099.1	11585959	.	C	A	.	.	MAF_INRAE=24.051;MAF_USDA=24.706
NC_035099.1	11585975	.	C	A	.	.	MAF_USDA=1.639
NC_035099.1	11586003	.	G	A	.	.	MAF_USDA=10.833
NC_035099.1	11586005	.	G	A	.	.	MAF_USDA=10.417
NC_035099.1	11586069	.	C	A	.	.	MAF_USDA=1.639
NC_035099.1	11586375	.	T	C	.	.	MAF_USDA=9.412
NC_035099.1	11586422	.	C	T	.	.	MAF_USDA=12.295
NC_035099.1	11586479	.	C	A	.	.	MAF_INRAE=45.57;MAF_USDA=7.059
NC_035099.1	11586502	.	G	T	.	.	MAF_INRAE=32.911;MAF_USDA=15.882
NC_035099.1	11586660	.	G	A	.	.	MAF_USDA=4.167
NC_035099.1	11586673	.	G	A	.	.	MAF_USDA=2.083
NC_035099.1	11586721	.	A	G	.	.	MAF_USDA=10.656
NC_035099.1	11586726	.	C	T	.	.	MAF_INRAE=20.886
NC_035099.1	11586758	.	A	G	.	.	MAF_INRAE=22.785;MAF_USDA=1.639
NC_035099.1	11586775	.	A	T	.	.	MAF_INRAE=1.667;MAF_USDA=4.118
NC_035099.1	11586790	.	G	T	.	.	MAF_USDA=9.836
NC_035099.1	11586942	.	G	A	.	.	MAF_USDA=3.333
NC_035099.1	11586965	.	G	A	.	.	MAF_USDA=11.475
NC_035099.1	11586966	.	C	A	.	.	MAF_INRAE=27.5;MAF_USDA=32.941
NC_035099.1	11587029	.	G	A	.	.	MAF_INRAE=26.582;MAF_USDA=33.529
NC_035099.1	11587049	.	A	C	.	.	MAF_USDA=10.656
NC_035099.1	11587105	.	T	A	.	.	MAF_USDA=10.417
NC_035099.1	11587131	.	C	A	.	.	MAF_INRAE=25.949;MAF_USDA=25.0
NC_035099.1	11587288	.	C	A	.	.	MAF_USDA=2.459
NC_035099.1	11587299	.	A	T	.	.	MAF_INRAE=26.582;MAF_USDA=34.118
NC_035099.1	11587341	.	T	G	.	.	MAF_USDA=12.295
NC_035099.1	11587398	.	T	A	.	.	MAF_USDA=8.333
NC_035099.1	11587407	.	C	T	.	.	MAF_USDA=2.5
NC_035099.1	11587413	.	T	A	.	.	MAF_USDA=10.833
NC_035099.1	11587422	.	A	G	.	.	MAF_INRAE=25.949;MAF_USDA=34.524
NC_035099.1	11587424	.	A	G	.	.	MAF_INRAE=23.333;MAF_USDA=3.333
NC_035099.1	11587425	.	A	T	.	.	MAF_USDA=2.459
NC_035099.1	11587503	.	T	G	.	.	MAF_INRAE=27.215;MAF_USDA=34.706
NC_035099.1	11587579	.	T	A	.	.	MAF_USDA=10.656
NC_035099.1	11587671	.	A	C	.	.	MAF_USDA=15.882
NC_035099.1	11587713	.	A	G	.	.	MAF_USDA=8.197
NC_035099.1	11587732	.	T	C	.	.	MAF_USDA=9.016
NC_035099.1	11587883	.	A	C	.	.	MAF_USDA=4.918
NC_035099.1	11587898	.	C	G	.	.	MAF_USDA=2.459
NC_035099.1	11587961	.	T	A	.	.	MAF_INRAE=24.684;MAF_USDA=22.951
NC_035099.1	11588086	.	T	A	.	.	MAF_USDA=10.417
NC_035099.1	11588183	.	T	G	.	.	MAF_INRAE=25.949;MAF_USDA=25.294
NC_035099.1	11588249	.	T	C	.	.	MAF_USDA=7.059
NC_035099.1	11588423	.	T	A	.	.	MAF_INRAE=1.667
NC_035099.1	11588479	.	C	T	.	.	MAF_USDA=4.167
NC_035099.1	11588535	.	G	A	.	.	MAF_INRAE=24.167;MAF_USDA=2.5
NC_035099.1	11588613	.	T	G	.	.	MAF_INRAE=49.367;MAF_USDA=18.033
NC_035099.1	11588667	.	C	T	.	.	MAF_USDA=7.377
NC_035099.1	11588673	.	C	T	.	.	MAF_INRAE=26.582
NC_035099.1	11588691	.	C	A	.	.	MAF_INRAE=26.582
NC_035099.1	11588728	.	G	T	.	.	MAF_INRAE=6.962
NC_035099.1	11588771	.	C	T	.	.	MAF_USDA=1.639
NC_035099.1	11588827	.	G	A	.	.	MAF_INRAE=5.833;MAF_USDA=10.417
NC_035099.1	11592485	.	C	A	.	.	MAF_INRAE=46.835;MAF_USDA=8.824
NC_035099.1	11592495	.	G	C	.	.	MAF_USDA=10.656
NC_035099.1	11592551	.	G	C	.	.	MAF_USDA=4.098
NC_035099.1	11592678	.	C	A	.	.	MAF_INRAE=46.203;MAF_USDA=11.765
NC_035099.1	11592723	.	C	T	.	.	MAF_USDA=2.459
NC_035099.1	11592744	.	C	A	.	.	MAF_INRAE=26.582;MAF_USDA=24.706
NC_035099.1	11592783	.	T	G	.	.	MAF_USDA=1.639
NC_035099.1	11592907	.	A	C	.	.	MAF_USDA=4.098
NC_035099.1	11592926	.	A	G	.	.	MAF_USDA=4.167
NC_035099.1	11592999	.	G	A	.	.	MAF_USDA=2.941
NC_035099.1	11593131	.	A	G	.	.	MAF_USDA=14.118
NC_035099.1	11593212	.	G	A	.	.	MAF_USDA=1.639
NC_035099.1	11593233	.	C	T	.	.	MAF_USDA=1.639
NC_035099.1	11593240	.	G	T	.	.	MAF_USDA=1.639
NC_035099.1	11593269	.	A	T	.	.	MAF_USDA=4.098
NC_035099.1	11593477	.	T	G	.	.	MAF_INRAE=25.949;MAF_USDA=21.311
NC_035099.1	11593496	.	C	A	.	.	MAF_INRAE=25.949;MAF_USDA=27.059
NC_035099.1	11593520	.	GCTT	GCTC	.	.	MAF_USDA=8.333
NC_035099.1	11593536	.	T	G	.	.	MAF_INRAE=24.051;MAF_USDA=23.529
NC_035099.1	11593560	.	C	T	.	.	MAF_INRAE=2.5;MAF_USDA=5.0
NC_035099.1	11593597	.	G	C	.	.	MAF_INRAE=1.667;MAF_USDA=4.762
NC_035099.1	11593648	.	C	T	.	.	MAF_INRAE=24.167
NC_035099.1	11593692	.	G	A	.	.	MAF_USDA=2.459
NC_035099.1	11593754	.	T	C	.	.	MAF_USDA=1.639
NC_035099.1	11593770	.	T	G	.	.	MAF_USDA=1.639
NC_035099.1	11593803	.	A	T	.	.	MAF_USDA=2.459
NC_035099.1	11593812	.	G	T	.	.	MAF_INRAE=49.367;MAF_USDA=50.0
NC_035099.1	11593870	.	G	T	.	.	MAF_INRAE=5.833;MAF_USDA=20.833
NC_035099.1	11593883	.	T	A	.	.	MAF_INRAE=3.333;MAF_USDA=4.706
NC_035099.1	11593899	.	G	C	.	.	MAF_INRAE=6.962;MAF_USDA=4.098
NC_035099.1	11593929	.	C	A	.	.	MAF_USDA=5.738
NC_035099.1	11594025	.	G	T	.	.	MAF_USDA=1.639
NC_035099.1	11594036	.	C	T	.	.	MAF_USDA=3.529
NC_035099.1	11594132	.	G	T	.	.	MAF_USDA=5.0
NC_035099.1	11594158	.	T	A	.	.	MAF_INRAE=22.785;MAF_USDA=26.786
NC_035099.1	11594201	.	C	A	.	.	MAF_INRAE=26.582;MAF_USDA=23.81
NC_035099.1	11594222	.	T	A	.	.	MAF_INRAE=25.949;MAF_USDA=22.353
NC_035099.1	11594244	.	C	A	.	.	MAF_USDA=5.738
NC_035099.1	11594283	.	C	T	.	.	MAF_INRAE=10.0;MAF_USDA=10.417
NC_035099.1	11594324	.	C	T	.	.	MAF_USDA=1.639
NC_035099.1	11594472	.	G	A	.	.	MAF_INRAE=1.667;MAF_USDA=5.882
NC_035099.1	11594628	.	G	T	.	.	MAF_INRAE=1.667;MAF_USDA=7.059
NC_035099.1	11594633	.	C	G	.	.	MAF_INRAE=6.962;MAF_USDA=20.492
NC_035099.1	11594777	.	A	C	.	.	MAF_INRAE=47.468;MAF_USDA=10.588
NC_035099.1	11594916	.	G	A	.	.	MAF_INRAE=10.0;MAF_USDA=20.833
NC_035099.1	11595048	.	G	T	.	.	MAF_INRAE=6.962;MAF_USDA=22.951
NC_035099.1	11595073	.	G	T	.	.	MAF_INRAE=45.57;MAF_USDA=10.588
NC_035099.1	11595074	.	A	G	.	.	MAF_INRAE=47.5;MAF_USDA=28.824
NC_035099.1	11595281	.	T	A	.	.	MAF_USDA=1.639
NC_035099.1	11595345	.	A	T	.	.	MAF_INRAE=3.333;MAF_USDA=8.824
NC_035099.1	11595371	.	C	A	.	.	MAF_INRAE=31.579
NC_035099.1	11595414	.	T	G	.	.	MAF_INRAE=46.203;MAF_USDA=27.647
NC_035099.1	11595508	.	C	T	.	.	MAF_INRAE=6.962;MAF_USDA=18.852
NC_035099.1	11595582	.	G	A	.	.	MAF_USDA=1.765
NC_035099.1	11595608	.	A	T	.	.	MAF_INRAE=48.101;MAF_USDA=24.706
NC_035099.1	11595630	.	G	C	.	.	MAF_INRAE=48.101;MAF_USDA=25.882
NC_035099.1	11595705	.	T	C	.	.	MAF_INRAE=6.962;MAF_USDA=22.131
NC_035099.1	11595753	.	C	T	.	.	MAF_INRAE=48.734;MAF_USDA=25.882
NC_035099.1	11595893	.	T	A	.	.	MAF_USDA=1.639
NC_035099.1	11595976	.	G	T	.	.	MAF_INRAE=2.5;MAF_USDA=3.279
NC_035099.1	11595994	.	A	G	.	.	MAF_INRAE=3.333;MAF_USDA=7.647
NC_035099.1	11596053	.	A	C	.	.	MAF_USDA=4.918
NC_035099.1	11596062	.	C	T	.	.	MAF_USDA=4.098
NC_035099.1	11596074	.	T	G	.	.	MAF_USDA=4.167
NC_035099.1	11596213	.	G	C	.	.	MAF_INRAE=1.667;MAF_USDA=4.706
NC_035099.1	11596328	.	C	T	.	.	MAF_USDA=16.471
NC_035099.1	11596353	.	T	A	.	.	MAF_USDA=4.098
NC_035099.1	11596361	.	A	C	.	.	MAF_INRAE=40.506;MAF_USDA=26.471
NC_035099.1	11596434	.	C	A	.	.	MAF_INRAE=44.304;MAF_USDA=10.588
NC_035099.1	11596435	.	A	G	.	.	MAF_INRAE=43.333;MAF_USDA=7.059
NC_035099.1	11596481	.	T	C	.	.	MAF_INRAE=2.5;MAF_USDA=5.738
NC_035099.1	11596501	.	A	T	.	.	MAF_USDA=4.167
NC_035099.1	11596506	.	G	C	.	.	MAF_USDA=4.167
NC_035099.1	11596639	.	A	T	.	.	MAF_USDA=3.279
NC_035099.1	11596664	.	A	T	.	.	MAF_INRAE=44.937;MAF_USDA=9.412
NC_035099.1	11596741	.	A	C	.	.	MAF_INRAE=12.025;MAF_USDA=45.882
NC_035099.1	11596775	.	A	G	.	.	MAF_USDA=3.279
NC_035099.1	11596918	.	A	T	.	.	MAF_INRAE=31.579
NC_035099.1	11596940	.	T	C	.	.	MAF_INRAE=1.667;MAF_USDA=5.882
NC_035099.1	11596948	.	T	G	.	.	MAF_INRAE=44.937;MAF_USDA=9.412
NC_035099.1	11597031	.	T	A	.	.	MAF_INRAE=44.937;MAF_USDA=9.412
NC_035099.1	11597046	.	C	T	.	.	MAF_USDA=2.083
NC_035099.1	11597049	.	C	A	.	.	MAF_USDA=12.5
NC_035099.1	11597055	.	A	G	.	.	MAF_USDA=45.294
NC_035099.1	11597056	.	A	T	.	.	MAF_USDA=47.647
NC_035099.1	11597057	.	T	A	.	.	MAF_INRAE=10.759;MAF_USDA=41.176
NC_035099.1	11597061	.	A	T	.	.	MAF_INRAE=44.937;MAF_USDA=10.0
NC_035099.1	11597068	.	T	G	.	.	MAF_INRAE=21.519
NC_035099.1	11597173	.	C	G	.	.	MAF_USDA=1.765
NC_035099.1	11597210	.	G	A	.	.	MAF_USDA=2.353
NC_035099.1	11597240	.	C	A	.	.	MAF_INRAE=6.962;MAF_USDA=4.098
NC_035099.1	11597285	.	A	G	.	.	MAF_INRAE=44.937;MAF_USDA=10.588
NC_035099.1	11597414	.	G	A	.	.	MAF_USDA=1.639
NC_035099.1	11597438	.	T	C	.	.	MAF_INRAE=43.671;MAF_USDA=10.0
NC_035099.1	11597580	.	G	A	.	.	MAF_USDA=2.941
NC_035099.1	11597622	.	G	C	.	.	MAF_USDA=1.639
NC_035099.1	11597623	.	C	T	.	.	MAF_USDA=1.639
NC_035099.1	11597670	.	T	C	.	.	MAF_USDA=1.639
NC_035099.1	11597792	.	A	G	.	.	MAF_INRAE=3.333;MAF_USDA=4.118
NC_035099.1	11597807	.	C	A	.	.	MAF_INRAE=9.494;MAF_USDA=23.529
NC_035099.1	11597808	.	A	C	.	.	MAF_INRAE=5.833;MAF_USDA=24.118
NC_035099.1	11597878	.	T	C	.	.	MAF_INRAE=5.263;MAF_USDA=4.167
NC_035099.1	11597898	.	T	C	.	.	MAF_INRAE=44.937;MAF_USDA=7.059
NC_035099.1	11597910	.	A	G	.	.	MAF_USDA=11.475
NC_035099.1	11597934	.	C	T	.	.	MAF_USDA=3.529
NC_035099.1	11597950	.	A	G	.	.	MAF_INRAE=44.937;MAF_USDA=10.588
NC_035099.1	11597993	.	G	T	.	.	MAF_INRAE=43.038;MAF_USDA=35.294
NC_035099.1	11598035	.	G	T	.	.	MAF_USDA=1.639
NC_035099.1	11598078	.	T	G	.	.	MAF_INRAE=6.667;MAF_USDA=3.529
NC_035099.1	11598115	.	A	T	.	.	MAF_INRAE=12.025;MAF_USDA=47.059
NC_035099.1	11598132	.	C	T	.	.	MAF_USDA=4.098
NC_035099.1	11598267	.	G	C	.	.	MAF_INRAE=6.962;MAF_USDA=5.833
NC_035099.1	11598387	.	C	T	.	.	MAF_USDA=1.639
NC_035099.1	11598404	.	G	A	.	.	MAF_USDA=9.412
NC_035099.1	11598496	.	G	T	.	.	MAF_USDA=3.279
NC_035099.1	11598497	.	A	T	.	.	MAF_INRAE=44.937;MAF_USDA=10.0
NC_035099.1	11598531	.	G	A	.	.	MAF_USDA=1.639
NC_035099.1	11598538	.	G	A	.	.	MAF_INRAE=2.5;MAF_USDA=13.529
NC_035099.1	11598540	.	A	G	.	.	MAF_USDA=10.588
NC_035099.1	11598555	.	A	C	.	.	MAF_INRAE=44.304;MAF_USDA=10.0
NC_035099.1	11598586	.	C	A	.	.	MAF_USDA=10.0
NC_035099.1	11598596	.	G	A	.	.	MAF_USDA=2.459
NC_035099.1	11604007	.	G	T	.	.	MAF_INRAE=47.368;MAF_USDA=9.524
NC_035099.1	11604019	.	G	T	.	.	MAF_INRAE=10.526
NC_035099.1	11604043	.	G	T	.	.	MAF_INRAE=9.167;MAF_USDA=20.833
NC_035099.1	11604047	.	C	A	.	.	MAF_INRAE=21.519;MAF_USDA=1.786
NC_035099.1	11604152	.	T	C	.	.	MAF_INRAE=43.038;MAF_USDA=34.706
NC_035099.1	11604171	.	C	T	.	.	MAF_INRAE=21.053;MAF_USDA=5.738
NC_035099.1	11604194	.	G	T	.	.	MAF_USDA=2.459
NC_035099.1	11604204	.	T	A	.	.	MAF_USDA=7.059
NC_035099.1	11604308	.	A	G	.	.	MAF_USDA=5.738
NC_035099.1	11604356	.	A	T	.	.	MAF_INRAE=6.962;MAF_USDA=5.738
NC_035099.1	11604501	.	A	C	.	.	MAF_USDA=2.459
NC_035099.1	11604535	.	G	A	.	.	MAF_USDA=3.279
NC_035099.1	11604581	.	A	G	.	.	MAF_INRAE=8.861;MAF_USDA=24.118
NC_035099.1	11604582	.	G	T	.	.	MAF_INRAE=5.0;MAF_USDA=23.529
NC_035099.1	11604633	.	T	A	.	.	MAF_INRAE=1.667;MAF_USDA=5.882
NC_035099.1	11604652	.	G	T	.	.	MAF_INRAE=1.667;MAF_USDA=5.882
NC_035099.1	11604653	.	A	C	.	.	MAF_USDA=1.639
NC_035099.1	11604666	.	TTA	TTT	.	.	MAF_USDA=33.333
NC_035099.1	11604668	.	A	T	.	.	MAF_INRAE=31.579;MAF_USDA=10.656
NC_035099.1	11604848	.	G	A	.	.	MAF_USDA=2.941
NC_035099.1	11604856	.	C	T	.	.	MAF_USDA=1.639
NC_035099.1	11604860	.	T	A	.	.	MAF_USDA=2.459
NC_035099.1	11604861	.	G	T	.	.	MAF_INRAE=44.937;MAF_USDA=10.0
NC_035099.1	11604959	.	A	T	.	.	MAF_INRAE=31.579;MAF_USDA=34.706
NC_035099.1	11605015	.	G	T	.	.	MAF_USDA=16.265
NC_035099.1	11605047	.	G	T	.	.	MAF_USDA=29.878
NC_035099.1	11605107	.	A	T	.	.	MAF_USDA=1.724
NC_035099.1	11605135	.	A	G	.	.	MAF_USDA=2.083
NC_035099.1	11605425	.	C	T	.	.	MAF_USDA=35.882
NC_035099.1	11605440	.	G	A	.	.	MAF_USDA=2.459
NC_035099.1	11605453	.	G	C	.	.	MAF_USDA=35.882
NC_035099.1	11605496	.	T	A	.	.	MAF_USDA=2.459
NC_035099.1	11605506	.	A	T	.	.	MAF_INRAE=41.772;MAF_USDA=27.059
NC_035099.1	11605544	.	G	A	.	.	MAF_USDA=15.294
NC_035099.1	11605586	.	C	T	.	.	MAF_USDA=4.098
NC_035099.1	11605613	.	C	T	.	.	MAF_INRAE=46.203;MAF_USDA=34.118
NC_035099.1	11605636	.	G	A	.	.	MAF_INRAE=45.57;MAF_USDA=34.706
NC_035099.1	11605740	.	G	C	.	.	MAF_INRAE=9.494;MAF_USDA=24.706
NC_035099.1	11605748	.	A	G	.	.	MAF_INRAE=44.937;MAF_USDA=7.059
NC_035099.1	11605758	.	C	T	.	.	MAF_INRAE=45.57;MAF_USDA=35.294
NC_035099.1	11605796	.	A	G	.	.	MAF_USDA=4.098
NC_035099.1	11605805	.	C	A	.	.	MAF_INRAE=5.263;MAF_USDA=4.098
NC_035099.1	11605821	.	T	G	.	.	MAF_INRAE=46.203;MAF_USDA=31.176
NC_035099.1	11605822	.	G	T	.	.	MAF_INRAE=10.0;MAF_USDA=20.833
NC_035099.1	11605834	.	A	T	.	.	MAF_INRAE=45.57;MAF_USDA=34.118
NC_035099.1	11605846	.	G	T	.	.	MAF_USDA=3.529
NC_035099.1	11605854	.	A	G	.	.	MAF_INRAE=45.57;MAF_USDA=34.706
NC_035099.1	11605881	.	C	T	.	.	MAF_USDA=1.639
NC_035099.1	11605918	.	C	G	.	.	MAF_INRAE=41.772;MAF_USDA=11.475
NC_035099.1	11605936	.	G	C	.	.	MAF_INRAE=45.57;MAF_USDA=40.164
NC_035099.1	11605947	.	C	A	.	.	MAF_USDA=1.639
NC_035099.1	11606017	.	A	T	.	.	MAF_USDA=1.639
NC_035099.1	11606056	.	A	C	.	.	MAF_INRAE=6.962;MAF_USDA=9.412
NC_035099.1	11606213	.	T	C	.	.	MAF_INRAE=26.582;MAF_USDA=32.941
NC_035099.1	11606237	.	G	A	.	.	MAF_USDA=1.639
NC_035099.1	11606304	.	T	C	.	.	MAF_INRAE=3.333;MAF_USDA=4.918
NC_035099.1	11606340	.	C	A	.	.	MAF_INRAE=34.81;MAF_USDA=31.765
NC_035099.1	11606394	.	A	G	.	.	MAF_INRAE=3.797;MAF_USDA=2.353
NC_035099.1	11606395	.	A	G	.	.	MAF_USDA=1.639
NC_035099.1	11606446	.	G	A	.	.	MAF_USDA=2.459
NC_035099.1	11606449	.	C	A	.	.	MAF_USDA=10.588
NC_035099.1	11606630	.	C	T	.	.	MAF_INRAE=25.949;MAF_USDA=5.294
NC_035099.1	11606688	.	C	T	.	.	MAF_USDA=11.475
NC_035099.1	11606795	.	G	A	.	.	MAF_USDA=1.639
NC_035099.1	11606835	.	C	A	.	.	MAF_INRAE=25.949;MAF_USDA=5.294
NC_035099.1	11606841	.	C	T	.	.	MAF_INRAE=24.167
NC_035099.1	11606927	.	T	G	.	.	MAF_USDA=4.918
NC_035099.1	11606928	.	G	T	.	.	MAF_INRAE=12.658;MAF_USDA=45.882
NC_035099.1	11606955	.	A	C	.	.	MAF_INRAE=37.975;MAF_USDA=48.235
NC_035099.1	11606962	.	A	T	.	.	MAF_INRAE=12.025;MAF_USDA=45.882
NC_035099.1	11607109	.	C	A	.	.	MAF_INRAE=21.519
NC_035099.1	11607174	.	A	G	.	.	MAF_INRAE=1.667;MAF_USDA=19.412
NC_035099.1	11607231	.	T	C	.	.	MAF_USDA=2.083
NC_035099.1	11607306	.	C	A	.	.	MAF_INRAE=12.025;MAF_USDA=45.882
NC_035099.1	11607384	.	C	T	.	.	MAF_USDA=1.639
NC_035099.1	11607394	.	T	A	.	.	MAF_USDA=3.279
NC_035099.1	11607455	.	T	A	.	.	MAF_INRAE=25.316;MAF_USDA=5.294
NC_035099.1	11607482	.	C	G	.	.	MAF_INRAE=1.667;MAF_USDA=5.882
NC_035099.1	11607490	.	T	C	.	.	MAF_INRAE=6.962;MAF_USDA=4.098
NC_035099.1	11607543	.	C	T	.	.	MAF_INRAE=3.333;MAF_USDA=22.353
NC_035099.1	11607674	.	C	T	.	.	MAF_INRAE=12.025;MAF_USDA=16.667
NC_035099.1	11607776	.	G	C	.	.	MAF_INRAE=39.873;MAF_USDA=27.059
NC_035099.1	11607819	.	G	C	.	.	MAF_USDA=1.639
NC_035099.1	11607834	.	G	A	.	.	MAF_INRAE=1.667;MAF_USDA=5.294
NC_035099.1	11607970	.	T	A	.	.	MAF_USDA=4.098
NC_035099.1	11607994	.	C	T	.	.	MAF_USDA=2.459
NC_035099.1	11608022	.	G	A	.	.	MAF_INRAE=25.949;MAF_USDA=5.357
NC_035099.1	11608047	.	C	T	.	.	MAF_INRAE=25.949;MAF_USDA=4.167
NC_035099.1	11608079	.	G	T	.	.	MAF_INRAE=27.215;MAF_USDA=12.353
NC_035099.1	11608226	.	G	T	.	.	MAF_INRAE=39.241;MAF_USDA=40.588
NC_035099.1	11608232	.	T	A	.	.	MAF_INRAE=21.519
NC_035099.1	11608260	.	T	A	.	.	MAF_USDA=2.083
NC_035099.1	11608276	.	T	C	.	.	MAF_INRAE=27.215;MAF_USDA=12.353
NC_035099.1	11608344	.	G	T	.	.	MAF_USDA=3.279
NC_035099.1	11608429	.	A	G	.	.	MAF_USDA=8.197
NC_035099.1	11608450	.	A	C	.	.	MAF_INRAE=22.5
NC_035099.1	11608451	.	C	A	.	.	MAF_INRAE=22.5
NC_035099.1	11608453	.	T	A	.	.	MAF_INRAE=22.5
NC_035099.1	11608455	.	C	T	.	.	MAF_INRAE=22.5
NC_035099.1	11608458	.	A	G	.	.	MAF_INRAE=22.5
NC_035099.1	11608471	.	T	G	.	.	MAF_INRAE=22.5
NC_035099.1	11608479	.	A	C	.	.	MAF_INRAE=22.5
NC_035099.1	11608488	.	C	T	.	.	MAF_USDA=2.083
NC_035099.1	11608581	.	G	A	.	.	MAF_INRAE=12.025;MAF_USDA=41.765
NC_035099.1	11608622	.	C	A	.	.	MAF_USDA=4.098
NC_035099.1	11608640	.	A	C	.	.	MAF_INRAE=26.582;MAF_USDA=12.353
NC_035099.1	11608644	.	C	T	.	.	MAF_USDA=1.639
NC_035099.1	11608843	.	A	G	.	.	MAF_INRAE=29.747;MAF_USDA=15.882
NC_035099.1	11608876	.	G	C	.	.	MAF_USDA=13.69
NC_035099.1	11608897	.	C	A	.	.	MAF_INRAE=40.506;MAF_USDA=28.235
NC_035099.1	11608923	.	T	C	.	.	MAF_INRAE=39.873;MAF_USDA=41.765
NC_035099.1	11608951	.	G	A	.	.	MAF_INRAE=1.667;MAF_USDA=5.882
NC_035099.1	11609022	.	G	A	.	.	MAF_USDA=13.115
NC_035099.1	11609203	.	C	T	.	.	MAF_INRAE=24.167;MAF_USDA=4.706
NC_035099.1	11609240	.	A	T	.	.	MAF_INRAE=39.241;MAF_USDA=41.765
NC_035099.1	11609262	.	G	C	.	.	MAF_INRAE=25.949
NC_035099.1	11609270	.	C	T	.	.	MAF_USDA=4.098
NC_035099.1	11609324	.	T	A	.	.	MAF_INRAE=1.667;MAF_USDA=7.059
NC_035099.1	11609358	.	A	C	.	.	MAF_INRAE=13.291;MAF_USDA=46.471
NC_035099.1	11609392	.	G	A	.	.	MAF_USDA=1.639
NC_035099.1	11609439	.	A	C	.	.	MAF_USDA=1.176
NC_035099.1	11609461	.	G	C	.	.	MAF_INRAE=4.167;MAF_USDA=4.118
NC_035099.1	11609535	.	T	C	.	.	MAF_USDA=12.195
NC_035099.1	11609549	.	T	A	.	.	MAF_INRAE=42.405;MAF_USDA=36.585
NC_035099.1	11609590	.	G	T	.	.	MAF_INRAE=42.405;MAF_USDA=36.585
NC_035099.1	11609606	.	G	A	.	.	MAF_INRAE=28.481;MAF_USDA=4.878
NC_035099.1	11609611	.	C	T	.	.	MAF_USDA=1.639
NC_035099.1	11609749	.	C	T	.	.	MAF_INRAE=42.405;MAF_USDA=35.366
NC_035099.1	11609761	.	G	T	.	.	MAF_INRAE=3.333;MAF_USDA=15.294
NC_035099.1	11609800	.	G	T	.	.	MAF_USDA=1.639
NC_035099.1	11609832	.	T	A	.	.	MAF_INRAE=42.405;MAF_USDA=23.78
NC_035099.1	11609889	.	T	A	.	.	MAF_INRAE=43.038;MAF_USDA=22.561
NC_035099.1	11609922	.	A	T	.	.	MAF_INRAE=42.405;MAF_USDA=49.398
NC_035099.1	11610083	.	A	C	.	.	MAF_INRAE=5.833;MAF_USDA=25.294
NC_035099.1	11610131	.	C	G	.	.	MAF_USDA=10.417
NC_035099.1	11610138	.	C	A	.	.	MAF_INRAE=13.333;MAF_USDA=30.588
NC_035099.1	11610240	.	T	A	.	.	MAF_USDA=2.459
NC_035099.1	11610248	.	T	G	.	.	MAF_USDA=4.918
NC_035099.1	11610296	.	A	G	.	.	MAF_INRAE=6.962;MAF_USDA=4.098
NC_035099.1	11610299	.	T	C	.	.	MAF_INRAE=20.886
NC_035099.1	11610301	.	A	T	.	.	MAF_INRAE=15.833
NC_035099.1	11610327	.	A	G	.	.	MAF_INRAE=10.833;MAF_USDA=10.0
NC_035099.1	11610343	.	C	T	.	.	MAF_USDA=3.279
NC_035099.1	11610367	.	A	T	.	.	MAF_USDA=1.639
NC_035099.1	11610419	.	T	G	.	.	MAF_USDA=4.098
NC_035099.1	11610424	.	A	G	.	.	MAF_USDA=4.098
NC_035099.1	11610435	.	T	A	.	.	MAF_INRAE=10.759;MAF_USDA=27.059
NC_035099.1	11610448	.	C	T	.	.	MAF_USDA=1.639
NC_035099.1	11610500	.	G	A	.	.	MAF_USDA=1.639
NC_035099.1	11610521	.	G	A	.	.	MAF_USDA=1.639
NC_035099.1	11610535	.	G	A	.	.	MAF_USDA=9.836
NC_035099.1	11610537	.	G	A	.	.	MAF_INRAE=1.667;MAF_USDA=5.294
NC_035099.1	11610603	.	A	G	.	.	MAF_INRAE=20.833;MAF_USDA=21.765
NC_035099.1	11610627	.	G	T	.	.	MAF_INRAE=3.797;MAF_USDA=2.353
NC_035099.1	11610704	.	T	C	.	.	MAF_USDA=4.167
NC_035099.1	11610795	.	G	A	.	.	MAF_INRAE=7.595;MAF_USDA=12.353
NC_035099.1	11610839	.	T	A	.	.	MAF_INRAE=3.797;MAF_USDA=2.353
NC_035099.1	11610877	.	C	G	.	.	MAF_USDA=12.941
NC_035099.1	11610896	.	A	C	.	.	MAF_INRAE=7.595;MAF_USDA=12.353
NC_035099.1	11610939	.	T	C	.	.	MAF_USDA=12.353
NC_035099.1	11610979	.	A	C	.	.	MAF_INRAE=7.595;MAF_USDA=25.882
NC_035099.1	11610995	.	A	C	.	.	MAF_INRAE=7.595;MAF_USDA=25.882
NC_035099.1	11611016	.	C	T	.	.	MAF_INRAE=1.667
NC_035099.1	11611028	.	T	G	.	.	MAF_USDA=12.941
NC_035099.1	11611037	.	A	C	.	.	MAF_INRAE=5.0;MAF_USDA=10.0
NC_035099.1	11611075	.	G	T	.	.	MAF_INRAE=7.595;MAF_USDA=12.353
NC_035099.1	11611107	.	G	A	.	.	MAF_USDA=11.765
NC_035099.1	11611108	.	C	T	.	.	MAF_INRAE=1.667;MAF_USDA=4.706
NC_035099.1	11611137	.	C	T	.	.	MAF_USDA=2.459
NC_035099.1	11611252	.	G	T	.	.	MAF_USDA=1.639
NC_035099.1	11611320	.	T	G	.	.	MAF_USDA=5.882
NC_035099.1	11611339	.	G	A	.	.	MAF_USDA=2.459
NC_035099.1	11611381	.	C	T	.	.	MAF_USDA=1.639
NC_035099.1	11611392	.	C	A	.	.	MAF_INRAE=7.595;MAF_USDA=11.765
NC_035099.1	11611403	.	A	G	.	.	MAF_USDA=1.639
NC_035099.1	11611452	.	C	T	.	.	MAF_USDA=5.882
NC_035099.1	11611470	.	G	A	.	.	MAF_USDA=1.639
NC_035099.1	11611524	.	T	A	.	.	MAF_USDA=4.167
NC_035099.1	11611612	.	G	A	.	.	MAF_USDA=4.118
NC_035099.1	11611650	.	A	C	.	.	MAF_INRAE=8.228
NC_035099.1	11611655	.	C	A	.	.	MAF_INRAE=8.228;MAF_USDA=25.294
NC_035099.1	11611656	.	G	A	.	.	MAF_INRAE=38.608;MAF_USDA=31.765
NC_035099.1	11611736	.	C	T	.	.	MAF_INRAE=5.263;MAF_USDA=22.941
NC_035099.1	11611763	.	G	A	.	.	MAF_USDA=4.167
NC_035099.1	11611803	.	T	C	.	.	MAF_INRAE=5.263;MAF_USDA=24.118
NC_035099.1	11611808	.	C	A	.	.	MAF_USDA=1.639
NC_035099.1	11611824	.	G	A	.	.	MAF_USDA=14.167
NC_035099.1	11611847	.	A	G	.	.	MAF_USDA=1.667
NC_035099.1	11611857	.	G	T	.	.	MAF_INRAE=5.263;MAF_USDA=1.786
NC_035099.1	11611875	.	G	A	.	.	MAF_INRAE=5.263;MAF_USDA=22.619
NC_035099.1	11612020	.	T	C	.	.	MAF_USDA=23.529
NC_035099.1	11612023	.	C	G	.	.	MAF_USDA=2.459
NC_035099.1	11612031	.	T	C	.	.	MAF_INRAE=5.263;MAF_USDA=1.765
NC_035099.1	11612096	.	A	G	.	.	MAF_INRAE=36.842;MAF_USDA=21.765
NC_035099.1	11612157	.	T	A	.	.	MAF_INRAE=5.263;MAF_USDA=2.083
NC_035099.1	11612189	.	G	A	.	.	MAF_USDA=7.059
NC_035099.1	11612202	.	G	A	.	.	MAF_USDA=21.765
NC_035099.1	11612254	.	C	G	.	.	MAF_USDA=1.639
NC_035099.1	11612256	.	C	T	.	.	MAF_USDA=1.639
NC_035099.1	11612257	.	A	G	.	.	MAF_USDA=1.639
NC_035099.1	11612290	.	A	C	.	.	MAF_USDA=4.918
NC_035099.1	11612313	.	G	A	.	.	MAF_USDA=4.167
NC_035099.1	11612317	.	C	A	.	.	MAF_INRAE=3.333;MAF_USDA=4.118
NC_035099.1	11612322	.	A	G	.	.	MAF_INRAE=7.595;MAF_USDA=24.118
NC_035099.1	11612349	.	T	A	.	.	MAF_USDA=1.639
NC_035099.1	11612382	.	C	A	.	.	MAF_INRAE=8.333;MAF_USDA=26.471
NC_035099.1	11612388	.	C	T	.	.	MAF_INRAE=8.333;MAF_USDA=26.471
NC_035099.1	11612406	.	G	T	.	.	MAF_INRAE=6.962;MAF_USDA=9.016
NC_035099.1	11612436	.	C	T	.	.	MAF_INRAE=3.797;MAF_USDA=2.353
NC_035099.1	11612439	.	T	C	.	.	MAF_USDA=1.639
NC_035099.1	11612472	.	C	T	.	.	MAF_USDA=1.639
NC_035099.1	11612554	.	A	G	.	.	MAF_INRAE=3.797;MAF_USDA=2.353
NC_035099.1	11612596	.	T	C	.	.	MAF_INRAE=3.797;MAF_USDA=2.353
NC_035099.1	11612632	.	T	G	.	.	MAF_INRAE=22.785;MAF_USDA=7.059
NC_035099.1	11612711	.	C	T	.	.	MAF_USDA=3.529
NC_035099.1	11612859	.	C	T	.	.	MAF_USDA=1.639
NC_035099.1	11612888	.	C	G	.	.	MAF_INRAE=32.278;MAF_USDA=45.882
NC_035099.1	11612890	.	T	C	.	.	MAF_INRAE=29.167;MAF_USDA=47.647
NC_035099.1	11612898	.	G	T	.	.	MAF_INRAE=3.333;MAF_USDA=5.738
NC_035099.1	11612907	.	T	C	.	.	MAF_USDA=1.639
NC_035099.1	11612986	.	C	A	.	.	MAF_INRAE=3.797;MAF_USDA=2.381
NC_035099.1	11613004	.	C	T	.	.	MAF_USDA=2.459
NC_035099.1	11613018	.	T	G	.	.	MAF_INRAE=3.797;MAF_USDA=2.976
NC_035099.1	11613062	.	C	T	.	.	MAF_USDA=6.471
NC_035099.1	11613064	.	C	G	.	.	MAF_USDA=16.471
NC_035099.1	11613069	.	G	A	.	.	MAF_INRAE=2.5;MAF_USDA=4.098
NC_035099.1	11613070	.	A	C	.	.	MAF_INRAE=24.684;MAF_USDA=16.471
NC_035099.1	11613086	.	G	A	.	.	MAF_INRAE=27.848;MAF_USDA=43.529
NC_035099.1	11613107	.	A	G	.	.	MAF_INRAE=6.962;MAF_USDA=23.77
NC_035099.1	11613108	.	T	G	.	.	MAF_INRAE=2.5;MAF_USDA=24.59
NC_035099.1	11613174	.	C	T	.	.	MAF_USDA=1.639
NC_035099.1	11613188	.	A	G	.	.	MAF_INRAE=6.962;MAF_USDA=25.833
NC_035099.1	11613196	.	T	C	.	.	MAF_INRAE=3.797;MAF_USDA=2.976
NC_035099.1	11613209	.	T	C	.	.	MAF_INRAE=3.797;MAF_USDA=2.941
NC_035099.1	11613217	.	T	G	.	.	MAF_USDA=1.639
NC_035099.1	11613387	.	A	C	.	.	MAF_INRAE=31.013;MAF_USDA=45.833
NC_035099.1	11613388	.	C	T	.	.	MAF_INRAE=19.167;MAF_USDA=2.976
NC_035099.1	11613434	.	T	C	.	.	MAF_USDA=4.706
NC_035099.1	11613455	.	C	T	.	.	MAF_USDA=1.639
NC_035099.1	11613462	.	T	A	.	.	MAF_INRAE=24.684;MAF_USDA=15.882
NC_035099.1	11613502	.	G	T	.	.	MAF_USDA=3.279
NC_035099.1	11613676	.	C	T	.	.	MAF_INRAE=32.278;MAF_USDA=47.059
NC_035099.1	11613718	.	G	A	.	.	MAF_INRAE=4.167;MAF_USDA=15.294
NC_035099.1	11613752	.	T	A	.	.	MAF_INRAE=3.797;MAF_USDA=2.353
NC_035099.1	11613776	.	C	G	.	.	MAF_INRAE=32.278;MAF_USDA=48.824
NC_035099.1	11613778	.	C	T	.	.	MAF_INRAE=3.333;MAF_USDA=2.941
NC_035099.1	11613779	.	A	G	.	.	MAF_INRAE=3.333;MAF_USDA=2.941
NC_035099.1	11613786	.	C	G	.	.	MAF_INRAE=2.632
NC_035099.1	11613816	.	C	G	.	.	MAF_INRAE=32.278;MAF_USDA=48.824
NC_035099.1	11613818	.	A	T	.	.	MAF_USDA=3.279
NC_035099.1	11613922	.	G	A	.	.	MAF_INRAE=28.481;MAF_USDA=42.941
NC_035099.1	11613936	.	C	T	.	.	MAF_USDA=1.639
NC_035099.1	11613959	.	A	T	.	.	MAF_USDA=3.279
NC_035099.1	11613999	.	G	A	.	.	MAF_USDA=2.459
NC_035099.1	11614071	.	A	C	.	.	MAF_USDA=1.639
NC_035099.1	11614089	.	G	A	.	.	MAF_INRAE=32.278;MAF_USDA=49.412
NC_035099.1	11614140	.	T	G	.	.	MAF_USDA=1.639
NC_035099.1	11614208	.	C	T	.	.	MAF_INRAE=1.667;MAF_USDA=5.882
NC_035099.1	11614216	.	A	G	.	.	MAF_INRAE=31.646;MAF_USDA=47.647
NC_035099.1	11614301	.	T	C	.	.	MAF_INRAE=31.013;MAF_USDA=44.706
NC_035099.1	11614360	.	T	C	.	.	MAF_INRAE=17.089;MAF_USDA=31.176
NC_035099.1	11614392	.	G	C	.	.	MAF_INRAE=31.646;MAF_USDA=48.235
NC_035099.1	11614426	.	C	A	.	.	MAF_INRAE=31.646;MAF_USDA=42.941
NC_035099.1	11614502	.	G	C	.	.	MAF_USDA=1.639
NC_035099.1	11614510	.	T	C	.	.	MAF_INRAE=13.291;MAF_USDA=28.824
NC_035099.1	11614522	.	G	A	.	.	MAF_INRAE=44.937;MAF_USDA=22.353
NC_035099.1	11614539	.	A	T	.	.	MAF_USDA=3.279
NC_035099.1	11614541	.	G	A	.	.	MAF_INRAE=3.797;MAF_USDA=3.529
NC_035099.1	11614598	.	G	C	.	.	MAF_INRAE=3.797;MAF_USDA=3.529
NC_035099.1	11614613	.	C	T	.	.	MAF_USDA=4.167
NC_035099.1	11614619	.	T	C	.	.	MAF_INRAE=3.797;MAF_USDA=2.083
NC_035099.1	11614622	.	T	G	.	.	MAF_INRAE=3.333;MAF_USDA=2.941
NC_035099.1	11614686	.	C	T	.	.	MAF_USDA=12.295
NC_035099.1	11614752	.	C	A	.	.	MAF_USDA=2.459
NC_035099.1	11614842	.	C	A	.	.	MAF_INRAE=24.051;MAF_USDA=8.235
NC_035099.1	11614843	.	A	G	.	.	MAF_INRAE=28.333;MAF_USDA=30.588
NC_035099.1	11614849	.	G	T	.	.	MAF_INRAE=44.937;MAF_USDA=22.353
NC_035099.1	11614861	.	A	T	.	.	MAF_USDA=19.672
NC_035099.1	11614863	.	G	A	.	.	MAF_USDA=19.672
NC_035099.1	11614960	.	C	T	.	.	MAF_INRAE=12.658;MAF_USDA=15.882
NC_035099.1	11614963	.	A	G	.	.	MAF_INRAE=45.57;MAF_USDA=22.353
NC_035099.1	11614973	.	C	T	.	.	MAF_INRAE=44.304;MAF_USDA=38.235
NC_035099.1	11614993	.	A	T	.	.	MAF_INRAE=25.949;MAF_USDA=8.824
NC_035099.1	11615014	.	A	G	.	.	MAF_USDA=6.471
NC_035099.1	11615062	.	C	A	.	.	MAF_INRAE=31.646;MAF_USDA=48.235
NC_035099.1	11615099	.	C	A	.	.	MAF_INRAE=2.5;MAF_USDA=21.311
NC_035099.1	11615102	.	T	G	.	.	MAF_INRAE=27.5;MAF_USDA=50.0
NC_035099.1	11615107	.	T	C	.	.	MAF_INRAE=29.114;MAF_USDA=33.529
NC_035099.1	11615156	.	T	G	.	.	MAF_INRAE=31.013;MAF_USDA=34.118
NC_035099.1	11615181	.	A	C	.	.	MAF_INRAE=12.658;MAF_USDA=22.917
NC_035099.1	11615183	.	T	C	.	.	MAF_USDA=22.917
NC_035099.1	11615201	.	C	T	.	.	MAF_USDA=2.459
NC_035099.1	11615212	.	C	T	.	.	MAF_USDA=2.459
NC_035099.1	11615213	.	G	A	.	.	MAF_INRAE=2.5;MAF_USDA=3.279
NC_035099.1	11615214	.	C	G	.	.	MAF_INRAE=2.5;MAF_USDA=3.279
NC_035099.1	11615245	.	C	A	.	.	MAF_USDA=3.279
NC_035099.1	11615308	.	C	T	.	.	MAF_USDA=1.176
NC_035099.1	11615356	.	T	G	.	.	MAF_USDA=1.639
NC_035099.1	11615402	.	C	A	.	.	MAF_INRAE=2.5;MAF_USDA=3.279
NC_035099.1	11615431	.	T	A	.	.	MAF_INRAE=1.667;MAF_USDA=8.235
NC_035099.1	11615494	.	G	C	.	.	MAF_INRAE=32.278;MAF_USDA=44.118
NC_035099.1	11615506	.	T	A	.	.	MAF_INRAE=5.063;MAF_USDA=24.118
NC_035099.1	11615577	.	T	C	.	.	MAF_USDA=47.917
NC_035099.1	11615578	.	T	C	.	.	MAF_INRAE=39.167
NC_035099.1	11615585	.	C	A	.	.	MAF_USDA=20.0
NC_035099.1	11615605	.	G	A	.	.	MAF_USDA=50.0
NC_035099.1	11615658	.	T	A	.	.	MAF_INRAE=3.797;MAF_USDA=14.706
NC_035099.1	11615774	.	T	A	.	.	MAF_INRAE=45.57;MAF_USDA=21.765
NC_035099.1	11615775	.	G	A	.	.	MAF_INRAE=1.667;MAF_USDA=7.647
NC_035099.1	11615786	.	G	T	.	.	MAF_INRAE=12.658;MAF_USDA=11.176
NC_035099.1	11615805	.	A	C	.	.	MAF_USDA=13.115
NC_035099.1	11615809	.	G	A	.	.	MAF_USDA=1.639
NC_035099.1	11615838	.	A	C	.	.	MAF_USDA=18.852
NC_035099.1	11615854	.	T	G	.	.	MAF_INRAE=31.646;MAF_USDA=35.882
NC_035099.1	11615855	.	A	T	.	.	MAF_INRAE=28.333;MAF_USDA=35.882
NC_035099.1	11615899	.	A	G	.	.	MAF_INRAE=3.797;MAF_USDA=4.118
NC_035099.1	11615993	.	A	G	.	.	MAF_INRAE=3.797;MAF_USDA=25.882
NC_035099.1	11616039	.	A	C	.	.	MAF_INRAE=2.5;MAF_USDA=3.279
NC_035099.1	11616072	.	G	A	.	.	MAF_INRAE=2.5;MAF_USDA=3.279
NC_035099.1	11616149	.	C	T	.	.	MAF_INRAE=2.5;MAF_USDA=2.459
NC_035099.1	11616184	.	C	G	.	.	MAF_INRAE=28.481;MAF_USDA=40.0
NC_035099.1	11616186	.	C	T	.	.	MAF_INRAE=2.5;MAF_USDA=3.279
NC_035099.1	11616194	.	A	G	.	.	MAF_USDA=2.459
NC_035099.1	11616195	.	A	T	.	.	MAF_USDA=2.459
NC_035099.1	11616331	.	T	G	.	.	MAF_INRAE=2.5;MAF_USDA=3.333
NC_035099.1	11616357	.	G	C	.	.	MAF_INRAE=2.5;MAF_USDA=3.39
NC_035099.1	11616461	.	A	C	.	.	MAF_INRAE=2.5;MAF_USDA=3.279
NC_035099.1	11616580	.	A	G	.	.	MAF_INRAE=4.43;MAF_USDA=18.452
NC_035099.1	11616583	.	A	G	.	.	MAF_INRAE=2.5;MAF_USDA=3.333
NC_035099.1	11616589	.	T	A	.	.	MAF_INRAE=3.333;MAF_USDA=4.167
NC_035099.1	11616644	.	C	A	.	.	MAF_INRAE=21.053
NC_035099.1	11616756	.	G	A	.	.	MAF_USDA=1.667
NC_035099.1	11616892	.	T	A	.	.	MAF_INRAE=31.646;MAF_USDA=27.108
NC_035099.1	11616893	.	G	A	.	.	MAF_INRAE=5.833;MAF_USDA=8.434
NC_035099.1	11616966	.	G	A	.	.	MAF_INRAE=44.304;MAF_USDA=22.619
NC_035099.1	11616980	.	A	G	.	.	MAF_USDA=2.459
NC_035099.1	11616998	.	A	G	.	.	MAF_INRAE=27.848;MAF_USDA=16.471
NC_035099.1	11617031	.	G	T	.	.	MAF_INRAE=14.557;MAF_USDA=15.882
NC_035099.1	11617043	.	G	C	.	.	MAF_INRAE=24.684;MAF_USDA=10.119
NC_035099.1	11617121	.	G	A	.	.	MAF_INRAE=3.797;MAF_USDA=5.952
NC_035099.1	11617125	.	T	A	.	.	MAF_INRAE=3.333;MAF_USDA=5.952
NC_035099.1	11617136	.	T	C	.	.	MAF_INRAE=24.684;MAF_USDA=11.765
NC_035099.1	11617197	.	G	A	.	.	MAF_USDA=3.279
NC_035099.1	11617203	.	C	T	.	.	MAF_USDA=19.672
NC_035099.1	11617315	.	T	C	.	.	MAF_INRAE=25.0;MAF_USDA=44.118
NC_035099.1	11617371	.	A	T	.	.	MAF_INRAE=5.0;MAF_USDA=20.588
NC_035099.1	11617374	.	C	G	.	.	MAF_INRAE=5.0;MAF_USDA=20.588
NC_035099.1	11617375	.	G	A	.	.	MAF_USDA=2.459
NC_035099.1	11617438	.	G	A	.	.	MAF_INRAE=23.333;MAF_USDA=25.882
NC_035099.1	11617478	.	C	T	.	.	MAF_USDA=3.279
NC_035099.1	11617546	.	G	T	.	.	MAF_USDA=2.459
NC_035099.1	11617552	.	G	T	.	.	MAF_USDA=6.471
NC_035099.1	11617623	.	C	A	.	.	MAF_INRAE=1.667;MAF_USDA=6.471
NC_035099.1	11617625	.	C	T	.	.	MAF_INRAE=23.333;MAF_USDA=1.176
NC_035099.1	11617637	.	G	A	.	.	MAF_USDA=2.459
NC_035099.1	11617641	.	T	C	.	.	MAF_INRAE=3.333;MAF_USDA=5.882
NC_035099.1	11617672	.	T	C	.	.	MAF_INRAE=25.833;MAF_USDA=44.118
NC_035099.1	11617691	.	T	A	.	.	MAF_INRAE=1.667;MAF_USDA=10.0
NC_035099.1	11617705	.	C	T	.	.	MAF_INRAE=10.0;MAF_USDA=15.294
NC_035099.1	11617706	.	G	A	.	.	MAF_INRAE=20.833;MAF_USDA=14.706
NC_035099.1	11617721	.	T	G	.	.	MAF_USDA=13.934
NC_035099.1	11617727	.	T	G	.	.	MAF_USDA=13.934
NC_035099.1	11617775	.	T	G	.	.	MAF_USDA=5.882
NC_035099.1	11617910	.	G	A	.	.	MAF_USDA=12.295
NC_035099.1	11617968	.	T	A	.	.	MAF_USDA=4.167
NC_035099.1	11617969	.	T	A	.	.	MAF_USDA=4.167
NC_035099.1	11617981	.	A	T	.	.	MAF_INRAE=35.0
NC_035099.1	11617982	.	A	T	.	.	MAF_INRAE=2.5;MAF_USDA=8.197
NC_035099.1	11617992	.	A	T	.	.	MAF_USDA=1.639
NC_035099.1	11618026	.	G	A	.	.	MAF_INRAE=3.333;MAF_USDA=2.083
NC_035099.1	11618029	.	G	C	.	.	MAF_INRAE=1.667;MAF_USDA=10.0
NC_035099.1	11618052	.	G	T	.	.	MAF_USDA=1.639
NC_035099.1	11618065	.	G	C	.	.	MAF_INRAE=20.0;MAF_USDA=4.706
NC_035099.1	11618113	.	G	T	.	.	MAF_USDA=14.583
NC_035099.1	11618135	.	A	C	.	.	MAF_USDA=3.279
NC_035099.1	11618139	.	C	T	.	.	MAF_INRAE=18.333;MAF_USDA=42.941
NC_035099.1	11618140	.	G	A	.	.	MAF_INRAE=5.0;MAF_USDA=16.667
NC_035099.1	11618189	.	G	T	.	.	MAF_INRAE=39.167;MAF_USDA=17.647
NC_035099.1	11618233	.	C	T	.	.	MAF_USDA=1.667
NC_035099.1	11618246	.	C	T	.	.	MAF_INRAE=4.167;MAF_USDA=15.476
NC_035099.1	11618323	.	T	C	.	.	MAF_USDA=1.667
NC_035099.1	11618338	.	T	C	.	.	MAF_USDA=1.667
NC_035099.1	11618366	.	T	G	.	.	MAF_USDA=25.0
NC_035099.1	11618408	.	G	A	.	.	MAF_USDA=2.459
NC_035099.1	11618416	.	A	T	.	.	MAF_USDA=2.459
NC_035099.1	11618423	.	T	A	.	.	MAF_USDA=11.176
NC_035099.1	11618430	.	A	T	.	.	MAF_USDA=18.75
NC_035099.1	11618440	.	T	G	.	.	MAF_USDA=12.5
NC_035099.1	11618446	.	C	A	.	.	MAF_USDA=14.583
NC_035099.1	11618486	.	G	A	.	.	MAF_USDA=12.5
NC_035099.1	11618506	.	T	A	.	.	MAF_USDA=10.87
NC_035099.1	11619673	.	T	A	.	.	MAF_USDA=9.091
NC_035099.1	11619718	.	T	A	.	.	MAF_USDA=8.696
NC_035099.1	11619719	.	T	A	.	.	MAF_USDA=8.696
NC_035099.1	11619748	.	A	G	.	.	MAF_USDA=12.353
NC_035099.1	11619771	.	G	A	.	.	MAF_USDA=1.639
NC_035099.1	11619804	.	G	A	.	.	MAF_USDA=17.213
NC_035099.1	11619850	.	C	T	.	.	MAF_USDA=2.459
NC_035099.1	11619878	.	C	T	.	.	MAF_USDA=12.295
NC_035099.1	11619884	.	G	A	.	.	MAF_USDA=1.639
NC_035099.1	11619892	.	G	A	.	.	MAF_INRAE=5.063;MAF_USDA=12.5
NC_035099.1	11619934	.	C	T	.	.	MAF_USDA=2.941
NC_035099.1	11619962	.	A	C	.	.	MAF_INRAE=3.797;MAF_USDA=5.294
NC_035099.1	11619978	.	C	T	.	.	MAF_INRAE=30.38;MAF_USDA=46.471
NC_035099.1	11619994	.	A	C	.	.	MAF_INRAE=3.797;MAF_USDA=5.294
```
