## Supplemental Data 1 for "Development of a high-density 665 K SNP array for rainbow trout genome-wide genotyping": INRAE_USDA_MAF1.vcf (part 842 of 1714)

```
NC_035099.1	11619995	.	C	T	.	.	MAF_INRAE=3.333;MAF_USDA=5.294
NC_035099.1	11620027	.	C	A	.	.	MAF_USDA=1.639
NC_035099.1	11620028	.	G	T	.	.	MAF_USDA=1.639
NC_035099.1	11620054	.	G	C	.	.	MAF_INRAE=2.5;MAF_USDA=8.235
NC_035099.1	11620059	.	C	T	.	.	MAF_INRAE=12.658;MAF_USDA=11.31
NC_035099.1	11620072	.	TT	TC	.	.	MAF_USDA=10.417
NC_035099.1	11620141	.	T	C	.	.	MAF_INRAE=25.833;MAF_USDA=37.647
NC_035099.1	11620155	.	G	T	.	.	MAF_INRAE=20.833;MAF_USDA=23.529
NC_035099.1	11620190	.	A	G	.	.	MAF_USDA=1.639
NC_035099.1	11620195	.	A	T	.	.	MAF_USDA=2.459
NC_035099.1	11620267	.	G	C	.	.	MAF_USDA=1.639
NC_035099.1	11620300	.	C	T	.	.	MAF_USDA=4.098
NC_035099.1	11620304	.	C	A	.	.	MAF_INRAE=1.667;MAF_USDA=7.647
NC_035099.1	11620305	.	G	T	.	.	MAF_INRAE=30.38;MAF_USDA=48.235
NC_035099.1	11620334	.	G	C	.	.	MAF_USDA=2.459
NC_035099.1	11620337	.	T	C	.	.	MAF_INRAE=29.114;MAF_USDA=41.176
NC_035099.1	11620347	.	C	A	.	.	MAF_INRAE=24.051;MAF_USDA=24.706
NC_035099.1	11620359	.	G	A	.	.	MAF_USDA=6.471
NC_035099.1	11620373	.	G	C	.	.	MAF_USDA=4.098
NC_035099.1	11620379	.	T	G	.	.	MAF_INRAE=1.667;MAF_USDA=10.0
NC_035099.1	11620437	.	T	G	.	.	MAF_USDA=6.471
NC_035099.1	11620479	.	T	G	.	.	MAF_INRAE=2.5;MAF_USDA=3.279
NC_035099.1	11620575	.	C	A	.	.	MAF_USDA=2.459
NC_035099.1	11620648	.	C	T	.	.	MAF_INRAE=2.5;MAF_USDA=2.459
NC_035099.1	11620735	.	G	C	.	.	MAF_USDA=1.667
NC_035099.1	11620736	.	A	G	.	.	MAF_USDA=1.667
NC_035099.1	11620773	.	G	T	.	.	MAF_USDA=6.667
NC_035099.1	11620779	.	G	A	.	.	MAF_USDA=1.667
NC_035099.1	11620793	.	C	T	.	.	MAF_INRAE=5.0;MAF_USDA=14.881
NC_035099.1	11620800	.	A	G	.	.	MAF_USDA=4.167
NC_035099.1	11620869	.	G	T	.	.	MAF_USDA=5.882
NC_035099.1	11620875	.	T	G	.	.	MAF_INRAE=4.43;MAF_USDA=5.294
NC_035099.1	11620974	.	A	G	.	.	MAF_INRAE=24.051;MAF_USDA=12.353
NC_035099.1	11621005	.	T	A	.	.	MAF_USDA=1.639
NC_035099.1	11621023	.	C	A	.	.	MAF_INRAE=41.772;MAF_USDA=22.353
NC_035099.1	11621046	.	C	T	.	.	MAF_INRAE=2.5;MAF_USDA=4.118
NC_035099.1	11621094	.	T	A	.	.	MAF_USDA=12.941
NC_035099.1	11621150	.	T	G	.	.	MAF_USDA=3.279
NC_035099.1	11621190	.	T	C	.	.	MAF_INRAE=30.38;MAF_USDA=38.824
NC_035099.1	11621204	.	C	A	.	.	MAF_INRAE=31.646;MAF_USDA=34.118
NC_035099.1	11621246	.	T	C	.	.	MAF_USDA=16.393
NC_035099.1	11621248	.	G	A	.	.	MAF_USDA=4.918
NC_035099.1	11621277	.	C	A	.	.	MAF_USDA=1.639
NC_035099.1	11621422	.	G	T	.	.	MAF_INRAE=30.38;MAF_USDA=40.0
NC_035099.1	11621430	.	C	T	.	.	MAF_USDA=3.279
NC_035099.1	11621441	.	T	C	.	.	MAF_USDA=2.459
NC_035099.1	11621450	.	T	G	.	.	MAF_USDA=2.459
NC_035099.1	11621460	.	T	C	.	.	MAF_USDA=1.639
NC_035099.1	11621464	.	C	G	.	.	MAF_USDA=7.377
NC_035099.1	11621465	.	G	A,C	.	.	MAF_INRAE=16.667;MAF_USDA=2.459
NC_035099.1	11621469	.	T	G	.	.	MAF_USDA=7.377
NC_035099.1	11621485	.	G	C	.	.	MAF_USDA=8.197
NC_035099.1	11621488	.	A	G	.	.	MAF_USDA=1.639
NC_035099.1	11621509	.	A	T	.	.	MAF_USDA=8.197
NC_035099.1	11621515	.	G	T	.	.	MAF_USDA=9.836
NC_035099.1	11621522	.	A	T	.	.	MAF_USDA=3.279
NC_035099.1	11621531	.	A	G	.	.	MAF_USDA=5.738
NC_035099.1	11621532	.	A	G	.	.	MAF_USDA=3.279
NC_035099.1	11621543	.	A	G	.	.	MAF_USDA=2.459
NC_035099.1	11621573	.	G	C	.	.	MAF_INRAE=24.684;MAF_USDA=25.882
NC_035099.1	11621580	.	A	T	.	.	MAF_USDA=6.471
NC_035099.1	11621581	.	C	A	.	.	MAF_USDA=6.471
NC_035099.1	11621613	.	G	A	.	.	MAF_USDA=9.836
NC_035099.1	11621689	.	T	C	.	.	MAF_USDA=18.852
NC_035099.1	11621738	.	G	T	.	.	MAF_USDA=1.639
NC_035099.1	11621781	.	A	G	.	.	MAF_USDA=1.639
NC_035099.1	11621815	.	C	A	.	.	MAF_USDA=16.393
NC_035099.1	11621848	.	C	A	.	.	MAF_USDA=3.279
NC_035099.1	11621925	.	C	T	.	.	MAF_USDA=1.639
NC_035099.1	11621986	.	C	T	.	.	MAF_INRAE=3.333;MAF_USDA=4.118
NC_035099.1	11621987	.	G	A	.	.	MAF_USDA=12.295
NC_035099.1	11621990	.	G	T	.	.	MAF_USDA=12.295
NC_035099.1	11622032	.	A	C	.	.	MAF_INRAE=2.5
NC_035099.1	11622074	.	T	A	.	.	MAF_USDA=17.213
NC_035099.1	11622100	.	C	A	.	.	MAF_USDA=3.279
NC_035099.1	11622117	.	C	T	.	.	MAF_USDA=1.639
NC_035099.1	11622122	.	A	C	.	.	MAF_INRAE=32.911;MAF_USDA=25.294
NC_035099.1	11622308	.	T	C	.	.	MAF_INRAE=24.051;MAF_USDA=16.471
NC_035099.1	11622310	.	C	A	.	.	MAF_USDA=1.639
NC_035099.1	11622377	.	G	A	.	.	MAF_USDA=18.852
NC_035099.1	11622398	.	G	A	.	.	MAF_USDA=3.279
NC_035099.1	11622436	.	A	G	.	.	MAF_USDA=4.098
NC_035099.1	11622503	.	A	C	.	.	MAF_USDA=2.459
NC_035099.1	11622673	.	G	T	.	.	MAF_INRAE=3.797;MAF_USDA=25.0
NC_035099.1	11622705	.	C	A	.	.	MAF_USDA=2.459
NC_035099.1	11622741	.	C	A	.	.	MAF_USDA=4.918
NC_035099.1	11622742	.	C	T	.	.	MAF_INRAE=2.5;MAF_USDA=3.279
NC_035099.1	11622760	.	T	G	.	.	MAF_USDA=1.639
NC_035099.1	11622791	.	G	A	.	.	MAF_USDA=1.639
NC_035099.1	11622809	.	C	T	.	.	MAF_USDA=4.098
NC_035099.1	11622836	.	G	T	.	.	MAF_INRAE=2.5;MAF_USDA=3.279
NC_035099.1	11622853	.	C	A	.	.	MAF_INRAE=3.333;MAF_USDA=4.118
NC_035099.1	11622869	.	G	T	.	.	MAF_USDA=3.279
NC_035099.1	11622980	.	T	G	.	.	MAF_USDA=1.639
NC_035099.1	11623020	.	C	A	.	.	MAF_USDA=3.279
NC_035099.1	11623114	.	T	C	.	.	MAF_INRAE=24.051;MAF_USDA=24.706
NC_035099.1	11623155	.	C	A	.	.	MAF_INRAE=1.667;MAF_USDA=3.279
NC_035099.1	11623156	.	C	A	.	.	MAF_USDA=8.197
NC_035099.1	11623251	.	A	C	.	.	MAF_USDA=9.167
NC_035099.1	11623335	.	A	T	.	.	MAF_INRAE=3.333;MAF_USDA=4.706
NC_035099.1	11623336	.	A	G	.	.	MAF_INRAE=3.333;MAF_USDA=4.706
NC_035099.1	11623437	.	A	T	.	.	MAF_INRAE=3.333;MAF_USDA=14.706
NC_035099.1	11623488	.	T	C	.	.	MAF_INRAE=21.519;MAF_USDA=17.5
NC_035099.1	11623508	.	A	G	.	.	MAF_USDA=13.333
NC_035099.1	11623520	.	G	A	.	.	MAF_INRAE=21.519;MAF_USDA=9.167
NC_035099.1	11623672	.	A	T	.	.	MAF_INRAE=24.051;MAF_USDA=16.471
NC_035099.1	11623706	.	T	C	.	.	MAF_INRAE=21.519;MAF_USDA=8.197
NC_035099.1	11623708	.	T	G	.	.	MAF_INRAE=16.667;MAF_USDA=8.197
NC_035099.1	11623709	.	T	G	.	.	MAF_INRAE=16.667;MAF_USDA=8.197
NC_035099.1	11623710	.	T	A	.	.	MAF_INRAE=21.519;MAF_USDA=4.918
NC_035099.1	11623712	.	A	T	.	.	MAF_INRAE=1.667;MAF_USDA=20.0
NC_035099.1	11623803	.	C	A	.	.	MAF_INRAE=3.333;MAF_USDA=9.412
NC_035099.1	11623815	.	A	G	.	.	MAF_USDA=1.639
NC_035099.1	11623940	.	T	C	.	.	MAF_INRAE=24.684;MAF_USDA=28.824
NC_035099.1	11623949	.	G	A	.	.	MAF_USDA=3.279
NC_035099.1	11624027	.	G	A	.	.	MAF_INRAE=24.684;MAF_USDA=27.059
NC_035099.1	11624182	.	T	A	.	.	MAF_INRAE=25.316;MAF_USDA=26.471
NC_035099.1	11624209	.	T	A	.	.	MAF_USDA=6.557
NC_035099.1	11624226	.	C	A	.	.	MAF_INRAE=5.063;MAF_USDA=13.529
NC_035099.1	11624235	.	G	A	.	.	MAF_USDA=4.918
NC_035099.1	11624239	.	G	A	.	.	MAF_USDA=21.765
NC_035099.1	11624252	.	A	C	.	.	MAF_INRAE=21.519
NC_035099.1	11624283	.	A	G	.	.	MAF_USDA=7.377
NC_035099.1	11624300	.	A	G	.	.	MAF_INRAE=21.519;MAF_USDA=26.471
NC_035099.1	11624340	.	C	A	.	.	MAF_INRAE=22.152;MAF_USDA=25.882
NC_035099.1	11624341	.	A	G	.	.	MAF_INRAE=17.5;MAF_USDA=25.882
NC_035099.1	11624342	.	C	G	.	.	MAF_INRAE=2.5;MAF_USDA=4.706
NC_035099.1	11624440	.	A	C	.	.	MAF_INRAE=20.886;MAF_USDA=13.333
NC_035099.1	11624507	.	C	T	.	.	MAF_INRAE=6.962;MAF_USDA=16.667
NC_035099.1	11624609	.	G	T	.	.	MAF_USDA=1.667
NC_035099.1	11624630	.	A	G	.	.	MAF_INRAE=15.833
NC_035099.1	11624651	.	G	T	.	.	MAF_USDA=5.0
NC_035099.1	11624676	.	C	G	.	.	MAF_USDA=3.333
NC_035099.1	11624714	.	C	A	.	.	MAF_USDA=1.639
NC_035099.1	11624778	.	G	A	.	.	MAF_USDA=1.639
NC_035099.1	11624803	.	C	T	.	.	MAF_INRAE=24.684;MAF_USDA=27.059
NC_035099.1	11624818	.	G	A	.	.	MAF_USDA=4.918
NC_035099.1	11624871	.	T	G	.	.	MAF_INRAE=23.418;MAF_USDA=28.235
NC_035099.1	11624920	.	A	C	.	.	MAF_INRAE=24.051;MAF_USDA=27.059
NC_035099.1	11625049	.	A	G	.	.	MAF_USDA=6.557
NC_035099.1	11625050	.	A	C	.	.	MAF_USDA=4.918
NC_035099.1	11625052	.	T	A	.	.	MAF_USDA=3.279
NC_035099.1	11625125	.	T	G	.	.	MAF_INRAE=29.114;MAF_USDA=41.765
NC_035099.1	11625152	.	G	T	.	.	MAF_USDA=9.016
NC_035099.1	11625181	.	T	G	.	.	MAF_USDA=1.667
NC_035099.1	11625322	.	T	C	.	.	MAF_INRAE=3.333;MAF_USDA=9.524
NC_035099.1	11625325	.	C	T	.	.	MAF_USDA=6.667
NC_035099.1	11625376	.	A	T	.	.	MAF_INRAE=24.051;MAF_USDA=23.214
NC_035099.1	11625435	.	G	A	.	.	MAF_USDA=16.667
NC_035099.1	11625484	.	G	A	.	.	MAF_USDA=1.667
NC_035099.1	11625520	.	G	C	.	.	MAF_USDA=3.333
NC_035099.1	11625555	.	G	A	.	.	MAF_INRAE=2.5;MAF_USDA=3.333
NC_035099.1	11625560	.	C	T	.	.	MAF_INRAE=24.051;MAF_USDA=28.571
NC_035099.1	11625564	.	G	A	.	.	MAF_USDA=2.5
NC_035099.1	11625579	.	T	G	.	.	MAF_INRAE=21.519
NC_035099.1	11625587	.	C	T	.	.	MAF_USDA=1.667
NC_035099.1	11625607	.	A	G	.	.	MAF_INRAE=21.519;MAF_USDA=9.322
NC_035099.1	11625610	.	T	C	.	.	MAF_INRAE=20.0;MAF_USDA=28.313
NC_035099.1	11625617	.	T	G	.	.	MAF_INRAE=21.519;MAF_USDA=8.475
NC_035099.1	11625688	.	A	G	.	.	MAF_INRAE=21.519;MAF_USDA=20.339
NC_035099.1	11625705	.	T	C	.	.	MAF_USDA=5.085
NC_035099.1	11625727	.	G	A	.	.	MAF_USDA=2.083
NC_035099.1	11625792	.	T	A	.	.	MAF_INRAE=2.5;MAF_USDA=3.279
NC_035099.1	11625829	.	A	C	.	.	MAF_INRAE=24.684
NC_035099.1	11625924	.	C	A	.	.	MAF_USDA=2.5
NC_035099.1	11625959	.	C	A	.	.	MAF_INRAE=21.519;MAF_USDA=18.333
NC_035099.1	11626078	.	T	C	.	.	MAF_INRAE=5.063;MAF_USDA=12.941
NC_035099.1	11626220	.	C	T	.	.	MAF_INRAE=3.333;MAF_USDA=4.706
NC_035099.1	11626222	.	T	C	.	.	MAF_USDA=3.279
NC_035099.1	11626230	.	C	T	.	.	MAF_USDA=4.918
NC_035099.1	11626234	.	T	G	.	.	MAF_USDA=4.918
NC_035099.1	11626246	.	A	C	.	.	MAF_INRAE=24.051;MAF_USDA=27.059
NC_035099.1	11626249	.	T	G	.	.	MAF_INRAE=21.519
NC_035099.1	11626317	.	A	C	.	.	MAF_INRAE=3.333;MAF_USDA=9.412
NC_035099.1	11626400	.	T	A	.	.	MAF_USDA=2.459
NC_035099.1	11626435	.	T	C	.	.	MAF_INRAE=33.544;MAF_USDA=22.353
NC_035099.1	11626437	.	C	T	.	.	MAF_INRAE=21.519
NC_035099.1	11626438	.	C	A	.	.	MAF_USDA=6.557
NC_035099.1	11626476	.	G	A	.	.	MAF_INRAE=1.667;MAF_USDA=20.588
NC_035099.1	11626537	.	C	T	.	.	MAF_USDA=4.098
NC_035099.1	11626544	.	C	G	.	.	MAF_INRAE=24.051;MAF_USDA=31.765
NC_035099.1	11626550	.	C	G	.	.	MAF_INRAE=24.051;MAF_USDA=12.5
NC_035099.1	11626600	.	T	A	.	.	MAF_INRAE=1.667;MAF_USDA=9.412
NC_035099.1	11626653	.	G	A	.	.	MAF_USDA=16.471
NC_035099.1	11626661	.	A	C	.	.	MAF_INRAE=33.544;MAF_USDA=21.765
NC_035099.1	11626696	.	G	A	.	.	MAF_USDA=3.279
NC_035099.1	11626699	.	C	A	.	.	MAF_INRAE=24.051;MAF_USDA=31.765
NC_035099.1	11626761	.	T	A	.	.	MAF_USDA=8.824
NC_035099.1	11626762	.	A	C	.	.	MAF_INRAE=25.316;MAF_USDA=14.583
NC_035099.1	11626812	.	A	C	.	.	MAF_INRAE=22.152;MAF_USDA=15.882
NC_035099.1	11626840	.	A	T	.	.	MAF_INRAE=1.667;MAF_USDA=21.176
NC_035099.1	11626952	.	G	A	.	.	MAF_USDA=2.459
NC_035099.1	11627038	.	C	A	.	.	MAF_INRAE=5.063;MAF_USDA=10.588
NC_035099.1	11627066	.	T	G	.	.	MAF_USDA=9.836
NC_035099.1	11627091	.	A	T	.	.	MAF_USDA=9.412
NC_035099.1	11627141	.	A	T	.	.	MAF_USDA=9.836
NC_035099.1	11627171	.	C	T	.	.	MAF_INRAE=3.333;MAF_USDA=9.412
NC_035099.1	11627176	.	G	A	.	.	MAF_INRAE=3.333;MAF_USDA=4.118
NC_035099.1	11627273	.	G	A	.	.	MAF_INRAE=22.152
NC_035099.1	11627310	.	A	G	.	.	MAF_INRAE=23.418;MAF_USDA=14.118
NC_035099.1	11627336	.	G	A	.	.	MAF_USDA=3.279
NC_035099.1	11627344	.	C	G	.	.	MAF_USDA=3.279
NC_035099.1	11627362	.	C	A	.	.	MAF_USDA=8.235
NC_035099.1	11627395	.	A	T	.	.	MAF_USDA=4.098
NC_035099.1	11627397	.	A	T	.	.	MAF_USDA=4.118
NC_035099.1	11627414	.	C	T	.	.	MAF_USDA=4.918
NC_035099.1	11627449	.	C	T	.	.	MAF_INRAE=2.5;MAF_USDA=3.279
NC_035099.1	11627552	.	C	T	.	.	MAF_INRAE=3.333;MAF_USDA=11.765
NC_035099.1	11627562	.	G	A	.	.	MAF_INRAE=21.519;MAF_USDA=12.941
NC_035099.1	11627628	.	T	G	.	.	MAF_INRAE=24.051;MAF_USDA=30.588
NC_035099.1	11627642	.	A	T	.	.	MAF_USDA=2.459
NC_035099.1	11627649	.	C	T	.	.	MAF_USDA=5.738
NC_035099.1	11627661	.	G	T	.	.	MAF_INRAE=3.333;MAF_USDA=8.824
NC_035099.1	11627732	.	A	T	.	.	MAF_INRAE=1.667;MAF_USDA=20.588
NC_035099.1	11627736	.	A	C	.	.	MAF_USDA=13.115
NC_035099.1	11627818	.	A	C	.	.	MAF_USDA=7.927
NC_035099.1	11627913	.	T	C	.	.	MAF_INRAE=21.519;MAF_USDA=12.805
NC_035099.1	11627930	.	T	G	.	.	MAF_USDA=1.724
NC_035099.1	11628137	.	T	A	.	.	MAF_INRAE=21.667;MAF_USDA=25.301
NC_035099.1	11628180	.	A	T	.	.	MAF_USDA=1.695
NC_035099.1	11628213	.	A	C	.	.	MAF_USDA=13.559
NC_035099.1	11628281	.	C	A	.	.	MAF_INRAE=20.886;MAF_USDA=10.843
NC_035099.1	11628284	.	C	A	.	.	MAF_INRAE=47.368;MAF_USDA=24.096
NC_035099.1	11628387	.	T	A	.	.	MAF_INRAE=20.886
NC_035099.1	11628460	.	T	G	.	.	MAF_USDA=39.759
NC_035099.1	11628511	.	G	A	.	.	MAF_USDA=9.036
NC_035099.1	11628523	.	C	A	.	.	MAF_INRAE=20.253;MAF_USDA=5.085
NC_035099.1	11628524	.	C	A	.	.	MAF_INRAE=15.0;MAF_USDA=5.085
NC_035099.1	11628536	.	T	C	.	.	MAF_INRAE=5.063;MAF_USDA=11.446
NC_035099.1	11628563	.	A	T	.	.	MAF_USDA=1.695
NC_035099.1	11628600	.	C	T	.	.	MAF_INRAE=1.667
NC_035099.1	11628601	.	T	G	.	.	MAF_INRAE=1.667
NC_035099.1	11628703	.	A	G	.	.	MAF_USDA=4.098
NC_035099.1	11628728	.	T	A	.	.	MAF_INRAE=3.333;MAF_USDA=20.0
NC_035099.1	11628735	.	G	A	.	.	MAF_USDA=4.918
NC_035099.1	11628738	.	C	T	.	.	MAF_INRAE=5.063;MAF_USDA=10.588
NC_035099.1	11628739	.	G	A	.	.	MAF_USDA=3.279
NC_035099.1	11628740	.	G	T	.	.	MAF_INRAE=3.333;MAF_USDA=4.118
NC_035099.1	11628760	.	T	G	.	.	MAF_USDA=8.235
NC_035099.1	11628841	.	A	G	.	.	MAF_USDA=10.588
NC_035099.1	11628912	.	T	A	.	.	MAF_INRAE=29.747;MAF_USDA=42.353
NC_035099.1	11628962	.	A	T	.	.	MAF_INRAE=21.519;MAF_USDA=4.098
NC_035099.1	11628964	.	T	A	.	.	MAF_USDA=7.647
NC_035099.1	11628966	.	T	G	.	.	MAF_USDA=4.098
NC_035099.1	11629004	.	A	G	.	.	MAF_USDA=1.639
NC_035099.1	11629014	.	A	C	.	.	MAF_USDA=2.459
NC_035099.1	11629114	.	C	A	.	.	MAF_INRAE=26.582;MAF_USDA=24.118
NC_035099.1	11629227	.	C	A	.	.	MAF_INRAE=3.333;MAF_USDA=4.118
NC_035099.1	11629331	.	G	C	.	.	MAF_USDA=1.639
NC_035099.1	11629353	.	A	T	.	.	MAF_INRAE=3.333;MAF_USDA=4.706
NC_035099.1	11629431	.	C	T	.	.	MAF_USDA=2.459
NC_035099.1	11629443	.	A	G	.	.	MAF_INRAE=5.063;MAF_USDA=10.0
NC_035099.1	11629448	.	A	G	.	.	MAF_USDA=3.279
NC_035099.1	11629497	.	G	A	.	.	MAF_INRAE=5.063;MAF_USDA=10.0
NC_035099.1	11629524	.	C	A	.	.	MAF_INRAE=5.063;MAF_USDA=10.0
NC_035099.1	11629550	.	C	G	.	.	MAF_INRAE=2.5;MAF_USDA=4.118
NC_035099.1	11629558	.	A	G	.	.	MAF_INRAE=5.063;MAF_USDA=10.0
NC_035099.1	11629601	.	G	A	.	.	MAF_USDA=4.098
NC_035099.1	11629627	.	G	A	.	.	MAF_USDA=1.639
NC_035099.1	11629687	.	G	T	.	.	MAF_USDA=2.459
NC_035099.1	11629711	.	A	G	.	.	MAF_USDA=4.918
NC_035099.1	11629738	.	A	G	.	.	MAF_USDA=17.213
NC_035099.1	11629807	.	C	T	.	.	MAF_USDA=3.279
NC_035099.1	11629808	.	G	A	.	.	MAF_INRAE=3.333;MAF_USDA=4.706
NC_035099.1	11629972	.	T	A	.	.	MAF_INRAE=17.5;MAF_USDA=21.739
NC_035099.1	11630008	.	T	C	.	.	MAF_USDA=1.639
NC_035099.1	11630226	.	C	A	.	.	MAF_USDA=1.639
NC_035099.1	11630241	.	T	G	.	.	MAF_USDA=4.918
NC_035099.1	11630284	.	G	A	.	.	MAF_USDA=2.459
NC_035099.1	11630288	.	T	G	.	.	MAF_USDA=1.639
NC_035099.1	11630352	.	C	T	.	.	MAF_INRAE=3.333;MAF_USDA=5.422
NC_035099.1	11630372	.	GCAAG	GCAAT	.	.	MAF_USDA=2.273
NC_035099.1	11630376	.	G	T	.	.	MAF_INRAE=3.333;MAF_USDA=9.836
NC_035099.1	11630403	.	G	A	.	.	MAF_INRAE=15.833;MAF_USDA=3.279
NC_035099.1	11630661	.	T	A	.	.	MAF_USDA=1.639
NC_035099.1	11630712	.	G	A	.	.	MAF_INRAE=2.5
NC_035099.1	11630800	.	A	G	.	.	MAF_INRAE=14.167
NC_035099.1	11630841	.	A	G	.	.	MAF_USDA=1.695
NC_035099.1	11630857	.	G	T	.	.	MAF_INRAE=1.667;MAF_USDA=5.488
NC_035099.1	11630895	.	G	C	.	.	MAF_INRAE=16.667;MAF_USDA=15.244
NC_035099.1	11630901	.	A	G	.	.	MAF_INRAE=2.5;MAF_USDA=4.237
NC_035099.1	11630928	.	T	G	.	.	MAF_USDA=1.695
NC_035099.1	11630993	.	G	A	.	.	MAF_USDA=1.639
NC_035099.1	11630999	.	A	C	.	.	MAF_INRAE=2.5;MAF_USDA=3.279
NC_035099.1	11631037	.	C	T	.	.	MAF_USDA=1.639
NC_035099.1	11631060	.	G	A	.	.	MAF_USDA=18.182
NC_035099.1	11631107	.	T	C	.	.	MAF_USDA=8.642
NC_035099.1	11631201	.	A	G	.	.	MAF_INRAE=2.5;MAF_USDA=3.279
NC_035099.1	11631283	.	A	G	.	.	MAF_USDA=2.459
NC_035099.1	11631299	.	A	G	.	.	MAF_USDA=6.557
NC_035099.1	11631310	.	C	T	.	.	MAF_USDA=2.459
NC_035099.1	11631326	.	A	T	.	.	MAF_USDA=1.639
NC_035099.1	11631332	.	G	A	.	.	MAF_INRAE=1.667;MAF_USDA=14.706
NC_035099.1	11631346	.	G	T	.	.	MAF_INRAE=1.667;MAF_USDA=15.294
NC_035099.1	11631372	.	C	A	.	.	MAF_USDA=8.824
NC_035099.1	11631426	.	A	C	.	.	MAF_USDA=22.917
NC_035099.1	11631518	.	A	T	.	.	MAF_USDA=3.279
NC_035099.1	11631641	.	G	T	.	.	MAF_USDA=8.333
NC_035099.1	11631671	.	T	A	.	.	MAF_USDA=4.098
NC_035099.1	11631684	.	T	G	.	.	MAF_USDA=4.098
NC_035099.1	11631709	.	T	C	.	.	MAF_INRAE=5.063;MAF_USDA=17.059
NC_035099.1	11631764	.	A	G	.	.	MAF_USDA=6.471
NC_035099.1	11631793	.	T	C	.	.	MAF_USDA=3.279
NC_035099.1	11631808	.	A	G	.	.	MAF_INRAE=3.333;MAF_USDA=8.824
NC_035099.1	11631854	.	C	T	.	.	MAF_USDA=5.0
NC_035099.1	11631917	.	C	A	.	.	MAF_USDA=4.706
NC_035099.1	11631923	.	T	G	.	.	MAF_INRAE=2.5;MAF_USDA=3.279
NC_035099.1	11631945	.	C	A	.	.	MAF_USDA=10.417
NC_035099.1	11631978	.	C	T	.	.	MAF_INRAE=26.582;MAF_USDA=27.647
NC_035099.1	11632065	.	C	T	.	.	MAF_USDA=10.417
NC_035099.1	11632070	.	G	A	.	.	MAF_USDA=4.098
NC_035099.1	11632110	.	C	G	.	.	MAF_USDA=4.167
NC_035099.1	11632111	.	A	G	.	.	MAF_USDA=4.167
NC_035099.1	11632113	.	A	G	.	.	MAF_USDA=4.167
NC_035099.1	11632114	.	A	G	.	.	MAF_USDA=4.167
NC_035099.1	11632122	.	G	A	.	.	MAF_USDA=1.639
NC_035099.1	11632167	.	C	G	.	.	MAF_USDA=10.417
NC_035099.1	11632173	.	T	G	.	.	MAF_USDA=2.459
NC_035099.1	11632199	.	G	A	.	.	MAF_USDA=1.639
NC_035099.1	11632237	.	A	T	.	.	MAF_INRAE=3.333;MAF_USDA=7.647
NC_035099.1	11632272	.	A	T	.	.	MAF_USDA=1.639
NC_035099.1	11632386	.	G	T	.	.	MAF_INRAE=21.519;MAF_USDA=4.167
NC_035099.1	11632460	.	C	A	.	.	MAF_INRAE=2.5;MAF_USDA=8.824
NC_035099.1	11632507	.	T	C	.	.	MAF_USDA=3.279
NC_035099.1	11632513	.	A	G	.	.	MAF_INRAE=3.165;MAF_USDA=1.639
NC_035099.1	11632645	.	A	C	.	.	MAF_USDA=3.279
NC_035099.1	11632657	.	C	T	.	.	MAF_USDA=2.459
NC_035099.1	11632747	.	C	T	.	.	MAF_USDA=4.167
NC_035099.1	11632827	.	T	A	.	.	MAF_INRAE=4.167;MAF_USDA=8.824
NC_035099.1	11632842	.	A	C	.	.	MAF_INRAE=5.063
NC_035099.1	11632940	.	T	A	.	.	MAF_INRAE=36.842;MAF_USDA=19.412
NC_035099.1	11633929	.	C	A	.	.	MAF_USDA=18.824
NC_035099.1	11633947	.	T	C	.	.	MAF_USDA=4.167
NC_035099.1	11634142	.	C	T	.	.	MAF_USDA=1.639
NC_035099.1	11634194	.	C	A	.	.	MAF_INRAE=3.333;MAF_USDA=14.118
NC_035099.1	11634266	.	G	A	.	.	MAF_USDA=5.294
NC_035099.1	11634284	.	T	C	.	.	MAF_USDA=4.706
NC_035099.1	11634322	.	G	T	.	.	MAF_USDA=4.918
NC_035099.1	11634381	.	T	C	.	.	MAF_USDA=3.279
NC_035099.1	11634584	.	C	G	.	.	MAF_USDA=1.765
NC_035099.1	11634691	.	G	A	.	.	MAF_USDA=1.639
NC_035099.1	11634749	.	G	A	.	.	MAF_INRAE=24.051;MAF_USDA=18.452
NC_035099.1	11634795	.	A	G	.	.	MAF_INRAE=3.333;MAF_USDA=18.235
NC_035099.1	11634857	.	C	T	.	.	MAF_INRAE=21.519
NC_035099.1	11634872	.	A	G	.	.	MAF_INRAE=21.519
NC_035099.1	11634876	.	A	T	.	.	MAF_INRAE=3.333
NC_035099.1	11634960	.	T	C	.	.	MAF_INRAE=21.519
NC_035099.1	11635029	.	G	A	.	.	MAF_USDA=10.0
NC_035099.1	11635175	.	G	T	.	.	MAF_INRAE=24.051;MAF_USDA=20.588
NC_035099.1	11635307	.	A	G	.	.	MAF_INRAE=21.519
NC_035099.1	11635308	.	G	A	.	.	MAF_USDA=2.459
NC_035099.1	11635314	.	A	T	.	.	MAF_USDA=2.459
NC_035099.1	11635337	.	G	C	.	.	MAF_USDA=3.279
NC_035099.1	11635485	.	C	A	.	.	MAF_USDA=5.882
NC_035099.1	11635513	.	A	C	.	.	MAF_USDA=13.529
NC_035099.1	11635520	.	C	T	.	.	MAF_USDA=2.459
NC_035099.1	11635539	.	G	T	.	.	MAF_USDA=4.918
NC_035099.1	11635553	.	G	A	.	.	MAF_INRAE=20.886
NC_035099.1	11635715	.	G	A	.	.	MAF_USDA=4.098
NC_035099.1	11635798	.	G	C	.	.	MAF_USDA=4.167
NC_035099.1	11635834	.	G	A	.	.	MAF_USDA=1.639
NC_035099.1	11635875	.	G	A	.	.	MAF_INRAE=24.051;MAF_USDA=15.882
NC_035099.1	11635898	.	A	C	.	.	MAF_INRAE=24.051;MAF_USDA=10.588
NC_035099.1	11635905	.	A	C	.	.	MAF_INRAE=24.684;MAF_USDA=26.471
NC_035099.1	11635906	.	A	G	.	.	MAF_INRAE=16.667
NC_035099.1	11635918	.	G	T	.	.	MAF_INRAE=24.051;MAF_USDA=10.588
NC_035099.1	11635964	.	T	C	.	.	MAF_USDA=4.118
NC_035099.1	11635995	.	A	T	.	.	MAF_USDA=1.639
NC_035099.1	11636048	.	G	T	.	.	MAF_INRAE=24.051;MAF_USDA=10.588
NC_035099.1	11636139	.	T	C	.	.	MAF_INRAE=24.051;MAF_USDA=10.714
NC_035099.1	11636156	.	C	A	.	.	MAF_USDA=20.0
NC_035099.1	11636279	.	A	T	.	.	MAF_USDA=4.918
NC_035099.1	11636346	.	A	T	.	.	MAF_USDA=1.639
NC_035099.1	11636424	.	G	A	.	.	MAF_USDA=2.459
NC_035099.1	11636515	.	G	A	.	.	MAF_INRAE=24.051;MAF_USDA=8.235
NC_035099.1	11636615	.	T	C	.	.	MAF_USDA=10.417
NC_035099.1	11636744	.	A	G	.	.	MAF_INRAE=24.051;MAF_USDA=20.588
NC_035099.1	11636810	.	G	A	.	.	MAF_INRAE=34.81;MAF_USDA=22.353
NC_035099.1	11636849	.	C	T	.	.	MAF_USDA=15.882
NC_035099.1	11636860	.	T	C	.	.	MAF_USDA=4.098
NC_035099.1	11636871	.	G	A	.	.	MAF_USDA=2.586
NC_035099.1	11636917	.	A	T	.	.	MAF_USDA=2.586
NC_035099.1	11636990	.	G	A	.	.	MAF_USDA=14.655
NC_035099.1	11637006	.	G	T	.	.	MAF_USDA=12.931
NC_035099.1	11637122	.	A	T	.	.	MAF_USDA=4.31
NC_035099.1	11637177	.	T	C	.	.	MAF_USDA=2.586
NC_035099.1	11637253	.	T	A	.	.	MAF_USDA=25.0
NC_035099.1	11637288	.	T	A	.	.	MAF_USDA=25.862
NC_035099.1	11637322	.	A	G	.	.	MAF_USDA=19.672
NC_035099.1	11637366	.	C	A	.	.	MAF_INRAE=20.0;MAF_USDA=12.5
NC_035099.1	11637397	.	C	T	.	.	MAF_USDA=4.167
NC_035099.1	11637422	.	A	G	.	.	MAF_USDA=2.459
NC_035099.1	11637477	.	C	A	.	.	MAF_USDA=7.059
NC_035099.1	11637491	.	A	T	.	.	MAF_INRAE=21.519
NC_035099.1	11637495	.	G	T	.	.	MAF_USDA=1.639
NC_035099.1	11637563	.	G	A	.	.	MAF_USDA=19.167
NC_035099.1	11637685	.	G	C	.	.	MAF_INRAE=4.167
NC_035099.1	11637691	.	G	C	.	.	MAF_INRAE=4.167
NC_035099.1	11637697	.	G	C	.	.	MAF_INRAE=4.167
NC_035099.1	11637731	.	T	G	.	.	MAF_USDA=1.639
NC_035099.1	11637836	.	T	C	.	.	MAF_USDA=2.459
NC_035099.1	11637871	.	C	A	.	.	MAF_INRAE=2.5;MAF_USDA=8.235
NC_035099.1	11637885	.	C	T	.	.	MAF_USDA=2.459
NC_035099.1	11637897	.	A	T	.	.	MAF_USDA=1.639
NC_035099.1	11637907	.	A	G	.	.	MAF_USDA=5.294
NC_035099.1	11637915	.	C	A	.	.	MAF_INRAE=2.5;MAF_USDA=3.279
NC_035099.1	11637929	.	G	T	.	.	MAF_USDA=2.459
NC_035099.1	11637958	.	C	T	.	.	MAF_USDA=1.639
NC_035099.1	11638010	.	T	C	.	.	MAF_USDA=5.294
NC_035099.1	11638122	.	C	G	.	.	MAF_INRAE=3.333
NC_035099.1	11638132	.	G	A	.	.	MAF_USDA=1.667
NC_035099.1	11638140	.	G	A	.	.	MAF_USDA=3.333
NC_035099.1	11638192	.	T	C	.	.	MAF_USDA=10.588
NC_035099.1	11638352	.	T	G	.	.	MAF_USDA=2.459
NC_035099.1	11638372	.	G	C	.	.	MAF_USDA=8.824
NC_035099.1	11638543	.	T	G	.	.	MAF_USDA=1.639
NC_035099.1	11638548	.	T	C	.	.	MAF_USDA=8.235
NC_035099.1	11638605	.	G	A	.	.	MAF_INRAE=20.253
NC_035099.1	11638763	.	C	T	.	.	MAF_USDA=10.417
NC_035099.1	11638826	.	C	A	.	.	MAF_USDA=8.824
NC_035099.1	11638894	.	T	C	.	.	MAF_USDA=2.459
NC_035099.1	11638920	.	T	C	.	.	MAF_USDA=1.639
NC_035099.1	11638948	.	C	T	.	.	MAF_USDA=2.459
NC_035099.1	11639005	.	C	T	.	.	MAF_USDA=3.279
NC_035099.1	11639125	.	C	A	.	.	MAF_USDA=5.294
NC_035099.1	11639129	.	G	A	.	.	MAF_USDA=1.639
NC_035099.1	11639368	.	C	T	.	.	MAF_INRAE=34.177;MAF_USDA=21.765
NC_035099.1	11639527	.	T	A	.	.	MAF_USDA=4.098
NC_035099.1	11639533	.	T	G	.	.	MAF_INRAE=3.333;MAF_USDA=8.824
NC_035099.1	11639610	.	G	A	.	.	MAF_INRAE=21.519
NC_035099.1	11639645	.	G	T	.	.	MAF_INRAE=24.051;MAF_USDA=17.647
NC_035099.1	11639739	.	T	C	.	.	MAF_USDA=8.235
NC_035099.1	11639740	.	G	A	.	.	MAF_USDA=14.754
NC_035099.1	11639750	.	C	T	.	.	MAF_USDA=8.824
NC_035099.1	11639845	.	C	A	.	.	MAF_USDA=5.294
NC_035099.1	11639846	.	A	C	.	.	MAF_USDA=5.294
NC_035099.1	11639967	.	G	C	.	.	MAF_INRAE=21.519
NC_035099.1	11639970	.	T	C	.	.	MAF_INRAE=20.0;MAF_USDA=19.412
NC_035099.1	11640033	.	C	T	.	.	MAF_INRAE=23.418;MAF_USDA=17.647
NC_035099.1	11640038	.	G	A	.	.	MAF_INRAE=23.418;MAF_USDA=18.235
NC_035099.1	11640089	.	G	A	.	.	MAF_USDA=3.279
NC_035099.1	11640115	.	C	T	.	.	MAF_USDA=3.279
NC_035099.1	11640116	.	C	T	.	.	MAF_INRAE=3.333;MAF_USDA=8.824
NC_035099.1	11640119	.	A	C	.	.	MAF_USDA=2.459
NC_035099.1	11640159	.	A	T	.	.	MAF_USDA=10.417
NC_035099.1	11640193	.	G	A	.	.	MAF_USDA=2.459
NC_035099.1	11640225	.	A	C	.	.	MAF_USDA=1.639
NC_035099.1	11640322	.	C	T	.	.	MAF_INRAE=20.886
NC_035099.1	11640326	.	A	C	.	.	MAF_USDA=4.918
NC_035099.1	11640356	.	T	A	.	.	MAF_USDA=8.824
NC_035099.1	11640403	.	T	C	.	.	MAF_USDA=5.0
NC_035099.1	11640526	.	C	T	.	.	MAF_USDA=1.639
NC_035099.1	11640751	.	G	A	.	.	MAF_USDA=1.639
NC_035099.1	11640755	.	C	A	.	.	MAF_INRAE=2.5;MAF_USDA=3.279
NC_035099.1	11640772	.	T	G	.	.	MAF_INRAE=5.063;MAF_USDA=9.412
NC_035099.1	11640859	.	A	T	.	.	MAF_INRAE=23.418;MAF_USDA=21.176
NC_035099.1	11640996	.	C	A	.	.	MAF_USDA=2.459
NC_035099.1	11641013	.	C	T	.	.	MAF_USDA=8.235
NC_035099.1	11641122	.	A	G	.	.	MAF_INRAE=21.519
NC_035099.1	11641204	.	G	C	.	.	MAF_USDA=5.294
NC_035099.1	11641225	.	C	G	.	.	MAF_USDA=8.197
NC_035099.1	11641235	.	G	A	.	.	MAF_USDA=2.459
NC_035099.1	11641236	.	C	T	.	.	MAF_USDA=8.824
NC_035099.1	11641249	.	C	T	.	.	MAF_USDA=5.738
NC_035099.1	11641266	.	C	T	.	.	MAF_USDA=1.639
NC_035099.1	11641274	.	G	A	.	.	MAF_USDA=8.235
NC_035099.1	11641277	.	G	T	.	.	MAF_USDA=4.098
NC_035099.1	11641303	.	T	C	.	.	MAF_INRAE=24.051;MAF_USDA=18.235
NC_035099.1	11641335	.	T	C	.	.	MAF_INRAE=24.051;MAF_USDA=17.857
NC_035099.1	11641434	.	C	A	.	.	MAF_USDA=2.083
NC_035099.1	11641440	.	C	T	.	.	MAF_USDA=23.214
NC_035099.1	11641506	.	G	A	.	.	MAF_INRAE=23.418;MAF_USDA=11.176
NC_035099.1	11641515	.	C	T	.	.	MAF_INRAE=20.886
NC_035099.1	11641560	.	A	G	.	.	MAF_USDA=1.639
NC_035099.1	11641577	.	G	C	.	.	MAF_INRAE=20.886
NC_035099.1	11641620	.	C	T	.	.	MAF_USDA=14.118
NC_035099.1	11641662	.	A	T	.	.	MAF_USDA=1.639
NC_035099.1	11641779	.	T	A	.	.	MAF_USDA=1.765
NC_035099.1	11641834	.	G	A	.	.	MAF_USDA=1.639
NC_035099.1	11641841	.	G	A	.	.	MAF_INRAE=21.519
NC_035099.1	11641927	.	T	C	.	.	MAF_INRAE=3.333;MAF_USDA=7.647
NC_035099.1	11641955	.	T	G	.	.	MAF_INRAE=6.962;MAF_USDA=22.353
NC_035099.1	11642187	.	T	G	.	.	MAF_USDA=1.639
NC_035099.1	11642192	.	A	G	.	.	MAF_USDA=2.459
NC_035099.1	11642241	.	C	A	.	.	MAF_USDA=1.639
NC_035099.1	11642262	.	G	A	.	.	MAF_INRAE=6.962;MAF_USDA=4.098
NC_035099.1	11642280	.	G	C	.	.	MAF_USDA=7.059
NC_035099.1	11642302	.	C	T	.	.	MAF_USDA=9.016
NC_035099.1	11642303	.	A	G	.	.	MAF_USDA=8.197
NC_035099.1	11642304	.	T	G	.	.	MAF_USDA=7.377
NC_035099.1	11642310	.	G	A	.	.	MAF_USDA=18.033
NC_035099.1	11642320	.	C	T	.	.	MAF_USDA=4.167
NC_035099.1	11642321	.	G	A	.	.	MAF_USDA=4.167
NC_035099.1	11642377	.	T	A	.	.	MAF_USDA=2.459
NC_035099.1	11642386	.	C	G	.	.	MAF_INRAE=24.051;MAF_USDA=21.765
NC_035099.1	11642442	.	T	G	.	.	MAF_INRAE=2.5;MAF_USDA=3.279
NC_035099.1	11642469	.	G	A	.	.	MAF_USDA=10.417
NC_035099.1	11642536	.	C	T	.	.	MAF_INRAE=4.167;MAF_USDA=8.824
NC_035099.1	11642565	.	C	T	.	.	MAF_INRAE=20.886
NC_035099.1	11642650	.	C	T	.	.	MAF_USDA=5.738
NC_035099.1	11642791	.	G	A	.	.	MAF_USDA=3.279
NC_035099.1	11642827	.	C	A	.	.	MAF_INRAE=3.333;MAF_USDA=5.882
NC_035099.1	11642845	.	C	T	.	.	MAF_USDA=2.941
NC_035099.1	11642984	.	C	T	.	.	MAF_USDA=10.417
NC_035099.1	11642986	.	G	A	.	.	MAF_INRAE=7.595;MAF_USDA=16.667
NC_035099.1	11643120	.	T	G	.	.	MAF_INRAE=22.152
NC_035099.1	11643128	.	C	T	.	.	MAF_INRAE=2.5;MAF_USDA=32.353
NC_035099.1	11643147	.	C	T	.	.	MAF_USDA=2.941
NC_035099.1	11643153	.	C	T	.	.	MAF_USDA=1.639
NC_035099.1	11643212	.	C	T	.	.	MAF_USDA=10.656
NC_035099.1	11643292	.	G	T	.	.	MAF_USDA=10.588
NC_035099.1	11643376	.	C	T	.	.	MAF_USDA=14.754
NC_035099.1	11643384	.	T	G	.	.	MAF_USDA=4.167
NC_035099.1	11643395	.	A	G	.	.	MAF_INRAE=29.114;MAF_USDA=30.0
NC_035099.1	11643463	.	A	C	.	.	MAF_USDA=7.647
NC_035099.1	11643482	.	T	A	.	.	MAF_USDA=7.647
NC_035099.1	11643484	.	T	G	.	.	MAF_USDA=10.588
NC_035099.1	11643534	.	G	A	.	.	MAF_USDA=11.31
NC_035099.1	11643604	.	A	G	.	.	MAF_INRAE=29.114;MAF_USDA=18.333
NC_035099.1	11643605	.	G	A	.	.	MAF_USDA=5.833
NC_035099.1	11643612	.	A	G	.	.	MAF_USDA=11.475
NC_035099.1	11643634	.	C	G	.	.	MAF_USDA=1.639
NC_035099.1	11643667	.	A	T	.	.	MAF_INRAE=7.595;MAF_USDA=17.059
NC_035099.1	11643777	.	G	T	.	.	MAF_USDA=3.279
NC_035099.1	11643833	.	C	T	.	.	MAF_INRAE=7.595;MAF_USDA=18.235
NC_035099.1	11643934	.	C	A	.	.	MAF_USDA=10.417
NC_035099.1	11643965	.	C	T	.	.	MAF_USDA=3.279
NC_035099.1	11643966	.	G	A	.	.	MAF_INRAE=21.519
NC_035099.1	11644007	.	G	A	.	.	MAF_USDA=10.417
NC_035099.1	11644040	.	G	T	.	.	MAF_INRAE=3.797;MAF_USDA=1.765
NC_035099.1	11644077	.	T	A	.	.	MAF_USDA=2.459
NC_035099.1	11644084	.	T	G	.	.	MAF_USDA=4.918
NC_035099.1	11644176	.	G	A	.	.	MAF_USDA=8.434
NC_035099.1	11644207	.	C	T	.	.	MAF_INRAE=2.5;MAF_USDA=3.279
NC_035099.1	11644342	.	T	C	.	.	MAF_INRAE=20.886
NC_035099.1	11644348	.	T	C	.	.	MAF_USDA=1.639
NC_035099.1	11644382	.	G	T	.	.	MAF_USDA=4.918
NC_035099.1	11644388	.	A	T	.	.	MAF_USDA=4.918
NC_035099.1	11644407	.	G	A	.	.	MAF_INRAE=29.114;MAF_USDA=19.412
NC_035099.1	11644475	.	A	T	.	.	MAF_USDA=4.918
NC_035099.1	11644509	.	G	T	.	.	MAF_USDA=6.471
NC_035099.1	11644523	.	T	G	.	.	MAF_USDA=10.588
NC_035099.1	11644570	.	G	A	.	.	MAF_USDA=2.459
NC_035099.1	11644607	.	A	G	.	.	MAF_USDA=4.167
NC_035099.1	11644609	.	G	A	.	.	MAF_INRAE=5.063;MAF_USDA=13.529
NC_035099.1	11644642	.	T	G	.	.	MAF_INRAE=33.544;MAF_USDA=22.353
NC_035099.1	11644643	.	G	T	.	.	MAF_INRAE=30.0;MAF_USDA=21.765
NC_035099.1	11644666	.	A	C	.	.	MAF_USDA=9.412
NC_035099.1	11644790	.	C	T	.	.	MAF_USDA=10.417
NC_035099.1	11644968	.	G	A	.	.	MAF_INRAE=2.5
NC_035099.1	11645036	.	A	G	.	.	MAF_INRAE=31.667;MAF_USDA=17.059
NC_035099.1	11645041	.	G	A	.	.	MAF_INRAE=17.5
NC_035099.1	11645063	.	C	T	.	.	MAF_INRAE=6.667;MAF_USDA=3.529
NC_035099.1	11645110	.	T	G	.	.	MAF_INRAE=28.481;MAF_USDA=31.548
NC_035099.1	11645142	.	T	C	.	.	MAF_INRAE=29.114;MAF_USDA=30.357
NC_035099.1	11645152	.	C	T	.	.	MAF_INRAE=3.333;MAF_USDA=2.083
NC_035099.1	11645200	.	C	T	.	.	MAF_USDA=10.588
NC_035099.1	11645214	.	C	T	.	.	MAF_USDA=2.459
NC_035099.1	11645378	.	T	C	.	.	MAF_USDA=4.098
NC_035099.1	11645396	.	C	A	.	.	MAF_INRAE=15.833
NC_035099.1	11645509	.	G	A	.	.	MAF_USDA=4.918
NC_035099.1	11645739	.	G	A	.	.	MAF_USDA=4.098
NC_035099.1	11645769	.	A	G	.	.	MAF_INRAE=2.5;MAF_USDA=3.279
NC_035099.1	11645810	.	T	C	.	.	MAF_INRAE=29.114;MAF_USDA=31.765
NC_035099.1	11645826	.	C	A	.	.	MAF_INRAE=21.519
NC_035099.1	11645884	.	G	C	.	.	MAF_INRAE=29.114;MAF_USDA=17.647
NC_035099.1	11645885	.	G	A	.	.	MAF_USDA=3.279
NC_035099.1	11645909	.	G	C	.	.	MAF_USDA=8.333
NC_035099.1	11645983	.	A	T	.	.	MAF_USDA=11.765
NC_035099.1	11645993	.	G	A	.	.	MAF_INRAE=10.526
NC_035099.1	11646028	.	C	A	.	.	MAF_INRAE=7.595;MAF_USDA=18.235
NC_035099.1	11646094	.	G	A	.	.	MAF_USDA=8.824
NC_035099.1	11646377	.	G	C	.	.	MAF_USDA=10.417
NC_035099.1	11646415	.	A	G	.	.	MAF_INRAE=21.519
NC_035099.1	11646442	.	A	C	.	.	MAF_USDA=4.098
NC_035099.1	11646508	.	T	C	.	.	MAF_INRAE=6.962;MAF_USDA=18.235
NC_035099.1	11646559	.	C	T	.	.	MAF_USDA=4.098
NC_035099.1	11646620	.	C	A	.	.	MAF_USDA=3.279
NC_035099.1	11646631	.	C	G	.	.	MAF_INRAE=28.481;MAF_USDA=31.176
NC_035099.1	11646679	.	A	G	.	.	MAF_INRAE=5.063;MAF_USDA=12.941
NC_035099.1	11646791	.	C	T	.	.	MAF_USDA=1.639
NC_035099.1	11646885	.	C	T	.	.	MAF_INRAE=28.481;MAF_USDA=31.765
NC_035099.1	11646945	.	T	G	.	.	MAF_USDA=1.639
NC_035099.1	11647004	.	G	A	.	.	MAF_INRAE=21.519
NC_035099.1	11647095	.	G	A	.	.	MAF_USDA=14.754
NC_035099.1	11647107	.	A	G	.	.	MAF_INRAE=29.114;MAF_USDA=32.353
NC_035099.1	11647226	.	A	T	.	.	MAF_USDA=3.279
NC_035099.1	11647269	.	G	T	.	.	MAF_INRAE=7.595;MAF_USDA=18.235
NC_035099.1	11647271	.	A	T	.	.	MAF_USDA=1.639
NC_035099.1	11647279	.	A	C	.	.	MAF_USDA=3.279
NC_035099.1	11647286	.	C	T	.	.	MAF_USDA=1.639
NC_035099.1	11647321	.	T	A	.	.	MAF_USDA=15.574
NC_035099.1	11647370	.	T	G	.	.	MAF_USDA=1.639
NC_035099.1	11647388	.	A	G	.	.	MAF_INRAE=29.114;MAF_USDA=31.765
NC_035099.1	11647478	.	T	A	.	.	MAF_INRAE=21.519
NC_035099.1	11647498	.	A	T	.	.	MAF_USDA=13.529
NC_035099.1	11647587	.	G	A	.	.	MAF_USDA=10.417
NC_035099.1	11647665	.	G	A	.	.	MAF_USDA=1.639
NC_035099.1	11647786	.	T	A	.	.	MAF_INRAE=16.667;MAF_USDA=10.417
NC_035099.1	11647817	.	A	T	.	.	MAF_USDA=1.639
NC_035099.1	11647823	.	T	A	.	.	MAF_INRAE=7.595;MAF_USDA=17.059
NC_035099.1	11647851	.	T	A	.	.	MAF_USDA=10.656
NC_035099.1	11647872	.	G	T	.	.	MAF_USDA=7.831
NC_035099.1	11647879	.	A	G	.	.	MAF_USDA=1.639
NC_035099.1	11648054	.	G	A	.	.	MAF_INRAE=7.595;MAF_USDA=22.917
NC_035099.1	11648183	.	A	G	.	.	MAF_USDA=10.417
NC_035099.1	11648238	.	T	A	.	.	MAF_USDA=2.459
NC_035099.1	11648266	.	A	T	.	.	MAF_USDA=10.0
NC_035099.1	11648325	.	C	A	.	.	MAF_USDA=13.529
NC_035099.1	11648393	.	T	C	.	.	MAF_USDA=1.639
NC_035099.1	11648395	.	A	T	.	.	MAF_USDA=1.639
NC_035099.1	11648449	.	T	C	.	.	MAF_INRAE=21.519
NC_035099.1	11648534	.	A	G	.	.	MAF_USDA=1.639
NC_035099.1	11648587	.	A	G	.	.	MAF_INRAE=23.418;MAF_USDA=11.765
NC_035099.1	11648593	.	G	A	.	.	MAF_INRAE=2.5;MAF_USDA=4.706
NC_035099.1	11648639	.	A	C	.	.	MAF_USDA=2.459
NC_035099.1	11648680	.	G	A	.	.	MAF_INRAE=2.5;MAF_USDA=11.765
NC_035099.1	11648683	.	G	T	.	.	MAF_USDA=2.459
NC_035099.1	11648752	.	T	A	.	.	MAF_INRAE=36.842;MAF_USDA=8.824
NC_035099.1	11648883	.	A	G	.	.	MAF_USDA=10.417
NC_035099.1	11648934	.	A	T	.	.	MAF_INRAE=6.962;MAF_USDA=4.918
NC_035099.1	11648939	.	C	A	.	.	MAF_USDA=1.639
NC_035099.1	11648940	.	A	T	.	.	MAF_INRAE=24.051;MAF_USDA=32.941
NC_035099.1	11648941	.	T	G	.	.	MAF_INRAE=5.696;MAF_USDA=13.529
NC_035099.1	11648949	.	C	T	.	.	MAF_USDA=4.098
NC_035099.1	11648973	.	A	C	.	.	MAF_INRAE=22.152;MAF_USDA=18.235
NC_035099.1	11649043	.	C	T	.	.	MAF_INRAE=5.696;MAF_USDA=14.881
NC_035099.1	11649064	.	A	T	.	.	MAF_USDA=22.619
NC_035099.1	11649084	.	G	T	.	.	MAF_USDA=4.098
NC_035099.1	11649201	.	T	C	.	.	MAF_USDA=1.639
NC_035099.1	11649217	.	T	G	.	.	MAF_INRAE=2.5;MAF_USDA=14.118
NC_035099.1	11649277	.	A	C	.	.	MAF_INRAE=2.5;MAF_USDA=10.417
NC_035099.1	11649308	.	C	A	.	.	MAF_USDA=1.639
NC_035099.1	11649315	.	C	T	.	.	MAF_USDA=4.706
NC_035099.1	11649318	.	C	T	.	.	MAF_USDA=4.706
NC_035099.1	11649328	.	G	C	.	.	MAF_USDA=4.118
NC_035099.1	11649383	.	T	C	.	.	MAF_INRAE=2.5;MAF_USDA=16.471
NC_035099.1	11649399	.	C	A	.	.	MAF_INRAE=5.063;MAF_USDA=11.765
NC_035099.1	11649452	.	C	T	.	.	MAF_USDA=4.098
NC_035099.1	11649493	.	C	T	.	.	MAF_INRAE=33.544;MAF_USDA=33.529
NC_035099.1	11649494	.	C	T	.	.	MAF_USDA=1.639
NC_035099.1	11649496	.	G	A	.	.	MAF_USDA=10.417
NC_035099.1	11649509	.	A	G	.	.	MAF_INRAE=33.544;MAF_USDA=33.529
NC_035099.1	11649563	.	C	T	.	.	MAF_INRAE=8.228;MAF_USDA=19.048
NC_035099.1	11649609	.	T	G	.	.	MAF_INRAE=1.667;MAF_USDA=4.706
NC_035099.1	11649721	.	A	G	.	.	MAF_INRAE=33.544;MAF_USDA=32.353
NC_035099.1	11649902	.	A	G	.	.	MAF_USDA=7.143
NC_035099.1	11649905	.	G	A	.	.	MAF_INRAE=33.544;MAF_USDA=30.357
NC_035099.1	11650000	.	A	T	.	.	MAF_USDA=8.235
NC_035099.1	11650041	.	G	A	.	.	MAF_INRAE=34.177;MAF_USDA=29.412
NC_035099.1	11650124	.	A	G	.	.	MAF_USDA=2.459
NC_035099.1	11650130	.	G	A	.	.	MAF_USDA=2.459
NC_035099.1	11650175	.	C	G	.	.	MAF_USDA=10.417
NC_035099.1	11650187	.	G	A	.	.	MAF_INRAE=1.667;MAF_USDA=5.882
NC_035099.1	11650188	.	A	T	.	.	MAF_INRAE=1.667;MAF_USDA=5.294
NC_035099.1	11650219	.	G	T	.	.	MAF_INRAE=6.667;MAF_USDA=17.647
NC_035099.1	11650264	.	C	G	.	.	MAF_USDA=5.738
NC_035099.1	11650660	.	A	C	.	.	MAF_INRAE=33.544;MAF_USDA=33.529
NC_035099.1	11650700	.	C	A	.	.	MAF_USDA=6.471
NC_035099.1	11650823	.	C	T	.	.	MAF_INRAE=33.544;MAF_USDA=32.941
NC_035099.1	11650848	.	T	A	.	.	MAF_INRAE=33.544;MAF_USDA=19.412
NC_035099.1	11650880	.	G	A	.	.	MAF_INRAE=33.544;MAF_USDA=31.765
NC_035099.1	11651043	.	G	T	.	.	MAF_USDA=4.918
NC_035099.1	11651052	.	A	T	.	.	MAF_INRAE=34.177;MAF_USDA=31.176
NC_035099.1	11651142	.	T	C	.	.	MAF_INRAE=34.177;MAF_USDA=34.118
NC_035099.1	11651239	.	T	A	.	.	MAF_USDA=2.459
NC_035099.1	11651295	.	A	T	.	.	MAF_INRAE=21.519;MAF_USDA=14.118
NC_035099.1	11651306	.	A	C	.	.	MAF_INRAE=33.544;MAF_USDA=32.941
NC_035099.1	11651317	.	T	A	.	.	MAF_USDA=9.412
NC_035099.1	11651417	.	T	C	.	.	MAF_INRAE=33.544;MAF_USDA=22.941
NC_035099.1	11651509	.	T	G	.	.	MAF_INRAE=21.519;MAF_USDA=10.588
NC_035099.1	11651546	.	C	T	.	.	MAF_USDA=10.0
NC_035099.1	11651559	.	A	G	.	.	MAF_USDA=1.639
NC_035099.1	11651586	.	A	T	.	.	MAF_INRAE=34.177;MAF_USDA=22.941
NC_035099.1	11651638	.	C	A	.	.	MAF_INRAE=29.747;MAF_USDA=37.647
NC_035099.1	11651796	.	A	T	.	.	MAF_USDA=4.918
NC_035099.1	11651911	.	T	G	.	.	MAF_USDA=2.459
NC_035099.1	11651912	.	A	C	.	.	MAF_USDA=4.918
NC_035099.1	11651951	.	G	A	.	.	MAF_USDA=5.738
NC_035099.1	11652071	.	A	T	.	.	MAF_INRAE=23.418;MAF_USDA=11.765
NC_035099.1	11652203	.	A	G	.	.	MAF_USDA=10.417
NC_035099.1	11652298	.	A	C	.	.	MAF_USDA=4.918
NC_035099.1	11652409	.	C	A	.	.	MAF_USDA=2.459
NC_035099.1	11652434	.	T	C	.	.	MAF_INRAE=10.127;MAF_USDA=29.412
NC_035099.1	11652442	.	C	T	.	.	MAF_USDA=1.639
NC_035099.1	11652524	.	T	A	.	.	MAF_USDA=4.918
NC_035099.1	11652612	.	C	T	.	.	MAF_USDA=1.639
NC_035099.1	11652719	.	C	T	.	.	MAF_USDA=9.016
NC_035099.1	11652853	.	A	C	.	.	MAF_INRAE=21.519;MAF_USDA=12.353
NC_035099.1	11652864	.	A	G	.	.	MAF_USDA=5.738
NC_035099.1	11652876	.	G	T	.	.	MAF_USDA=4.098
NC_035099.1	11652881	.	A	G	.	.	MAF_USDA=1.639
NC_035099.1	11652896	.	G	A	.	.	MAF_USDA=10.417
NC_035099.1	11652924	.	G	C	.	.	MAF_INRAE=20.886
NC_035099.1	11652975	.	G	A	.	.	MAF_USDA=4.098
NC_035099.1	11652977	.	T	C	.	.	MAF_USDA=1.639
NC_035099.1	11653032	.	T	G	.	.	MAF_USDA=2.459
NC_035099.1	11653104	.	A	G	.	.	MAF_INRAE=34.81;MAF_USDA=45.882
NC_035099.1	11653241	.	A	G	.	.	MAF_USDA=2.459
NC_035099.1	11653280	.	T	G	.	.	MAF_USDA=3.279
NC_035099.1	11653305	.	C	A	.	.	MAF_USDA=8.197
NC_035099.1	11653353	.	G	A	.	.	MAF_USDA=5.738
NC_035099.1	11653418	.	A	C	.	.	MAF_USDA=1.639
NC_035099.1	11653467	.	G	A	.	.	MAF_INRAE=1.667;MAF_USDA=24.59
NC_035099.1	11653583	.	T	A	.	.	MAF_INRAE=1.667
NC_035099.1	11653632	.	T	C	.	.	MAF_INRAE=1.667;MAF_USDA=25.41
NC_035099.1	11653857	.	T	G	.	.	MAF_INRAE=1.667;MAF_USDA=25.41
NC_035099.1	11653940	.	G	A	.	.	MAF_USDA=1.639
NC_035099.1	11654014	.	C	A	.	.	MAF_USDA=3.279
NC_035099.1	11654023	.	T	C	.	.	MAF_INRAE=41.139;MAF_USDA=19.412
NC_035099.1	11654043	.	T	G	.	.	MAF_INRAE=1.667;MAF_USDA=31.967
NC_035099.1	11654075	.	A	G	.	.	MAF_INRAE=1.667;MAF_USDA=2.083
NC_035099.1	11654097	.	C	T	.	.	MAF_USDA=2.459
NC_035099.1	11654099	.	C	A	.	.	MAF_USDA=1.639
NC_035099.1	11654112	.	G	A	.	.	MAF_INRAE=1.667;MAF_USDA=24.59
NC_035099.1	11654382	.	G	A	.	.	MAF_USDA=3.448
NC_035099.1	11654388	.	A	T	.	.	MAF_USDA=10.417
NC_035099.1	11654434	.	C	A	.	.	MAF_USDA=1.695
NC_035099.1	11654456	.	C	G	.	.	MAF_USDA=5.172
NC_035099.1	11654526	.	A	T	.	.	MAF_USDA=4.31
NC_035099.1	11654621	.	A	C	.	.	MAF_INRAE=47.368;MAF_USDA=47.917
NC_035099.1	11654663	.	T	C	.	.	MAF_USDA=26.271
NC_035099.1	11654735	.	A	G	.	.	MAF_INRAE=21.519
NC_035099.1	11654738	.	A	G	.	.	MAF_INRAE=21.519;MAF_USDA=21.084
NC_035099.1	11654762	.	C	A	.	.	MAF_USDA=2.5
NC_035099.1	11654763	.	C	A	.	.	MAF_USDA=2.5
NC_035099.1	11654782	.	T	A	.	.	MAF_USDA=3.333
NC_035099.1	11654829	.	T	C	.	.	MAF_INRAE=33.544;MAF_USDA=23.529
NC_035099.1	11654961	.	G	C	.	.	MAF_USDA=2.459
NC_035099.1	11654985	.	C	A	.	.	MAF_USDA=2.459
NC_035099.1	11655305	.	C	T	.	.	MAF_USDA=2.459
NC_035099.1	11655315	.	G	A	.	.	MAF_USDA=5.738
NC_035099.1	11655336	.	T	A	.	.	MAF_USDA=1.639
NC_035099.1	11655441	.	G	A	.	.	MAF_USDA=2.459
NC_035099.1	11655461	.	A	G	.	.	MAF_USDA=5.294
NC_035099.1	11655472	.	G	T	.	.	MAF_USDA=2.459
NC_035099.1	11655693	.	A	G	.	.	MAF_USDA=23.529
NC_035099.1	11655814	.	A	G	.	.	MAF_USDA=22.353
NC_035099.1	11655837	.	G	A	.	.	MAF_USDA=2.459
NC_035099.1	11655902	.	A	C	.	.	MAF_USDA=24.59
NC_035099.1	11656052	.	C	A	.	.	MAF_USDA=10.417
NC_035099.1	11656064	.	A	T	.	.	MAF_INRAE=1.667;MAF_USDA=24.59
NC_035099.1	11656089	.	T	C	.	.	MAF_USDA=10.588
NC_035099.1	11656165	.	G	A	.	.	MAF_USDA=1.639
NC_035099.1	11656230	.	T	A	.	.	MAF_USDA=1.639
NC_035099.1	11656255	.	C	T	.	.	MAF_INRAE=8.228;MAF_USDA=43.529
NC_035099.1	11656270	.	A	C	.	.	MAF_USDA=4.918
NC_035099.1	11656303	.	T	G	.	.	MAF_USDA=4.918
NC_035099.1	11656381	.	A	T	.	.	MAF_USDA=37.059
NC_035099.1	11656382	.	G	A	.	.	MAF_USDA=37.059
NC_035099.1	11656383	.	A	T	.	.	MAF_INRAE=7.5
NC_035099.1	11656384	.	T	C	.	.	MAF_USDA=37.647
NC_035099.1	11656385	.	G	A	.	.	MAF_USDA=37.059
NC_035099.1	11656388	.	A	T	.	.	MAF_USDA=37.647
NC_035099.1	11656389	.	A	T	.	.	MAF_USDA=38.235
NC_035099.1	11656390	.	G	A	.	.	MAF_USDA=37.647
NC_035099.1	11656404	.	A	T	.	.	MAF_USDA=4.098
NC_035099.1	11656474	.	A	C	.	.	MAF_USDA=4.098
NC_035099.1	11656475	.	G	A	.	.	MAF_USDA=1.639
NC_035099.1	11656653	.	T	G	.	.	MAF_INRAE=24.051;MAF_USDA=14.118
NC_035099.1	11656715	.	C	T	.	.	MAF_USDA=3.279
NC_035099.1	11656817	.	A	T	.	.	MAF_USDA=4.098
NC_035099.1	11656819	.	T	C	.	.	MAF_USDA=2.459
NC_035099.1	11656840	.	G	T	.	.	MAF_INRAE=24.051;MAF_USDA=16.471
NC_035099.1	11656913	.	G	A	.	.	MAF_INRAE=8.228;MAF_USDA=42.941
NC_035099.1	11656918	.	G	T	.	.	MAF_INRAE=33.544;MAF_USDA=22.941
NC_035099.1	11657017	.	G	A	.	.	MAF_USDA=1.639
NC_035099.1	11657035	.	G	T	.	.	MAF_USDA=4.918
NC_035099.1	11657052	.	A	G	.	.	MAF_INRAE=8.228;MAF_USDA=25.294
NC_035099.1	11657122	.	G	T	.	.	MAF_INRAE=34.177;MAF_USDA=22.941
NC_035099.1	11657127	.	A	C	.	.	MAF_INRAE=24.051;MAF_USDA=14.118
NC_035099.1	11657201	.	C	T	.	.	MAF_USDA=2.353
NC_035099.1	11657276	.	A	C	.	.	MAF_INRAE=9.494;MAF_USDA=27.059
NC_035099.1	11657345	.	T	G	.	.	MAF_USDA=6.557
NC_035099.1	11657415	.	G	A	.	.	MAF_INRAE=24.051;MAF_USDA=14.118
NC_035099.1	11657462	.	C	A	.	.	MAF_USDA=4.098
NC_035099.1	11657466	.	G	A	.	.	MAF_USDA=2.459
NC_035099.1	11657475	.	A	T	.	.	MAF_USDA=1.639
NC_035099.1	11657487	.	T	A	.	.	MAF_INRAE=25.316;MAF_USDA=34.118
NC_035099.1	11657491	.	T	A	.	.	MAF_USDA=2.459
NC_035099.1	11657498	.	G	T	.	.	MAF_INRAE=33.544;MAF_USDA=22.941
NC_035099.1	11657510	.	A	C	.	.	MAF_INRAE=34.177;MAF_USDA=21.176
NC_035099.1	11657534	.	C	T	.	.	MAF_USDA=4.098
NC_035099.1	11657638	.	T	G	.	.	MAF_USDA=3.279
NC_035099.1	11657661	.	T	C	.	.	MAF_USDA=1.639
NC_035099.1	11657698	.	G	A	.	.	MAF_USDA=7.377
NC_035099.1	11657786	.	G	T	.	.	MAF_USDA=1.639
NC_035099.1	11657793	.	C	A	.	.	MAF_INRAE=1.667;MAF_USDA=4.706
NC_035099.1	11657818	.	C	T	.	.	MAF_INRAE=31.646;MAF_USDA=25.882
NC_035099.1	11657819	.	G	A	.	.	MAF_USDA=5.738
NC_035099.1	11657882	.	C	A	.	.	MAF_USDA=3.279
NC_035099.1	11657946	.	G	A	.	.	MAF_USDA=10.656
NC_035099.1	11657988	.	A	T	.	.	MAF_USDA=4.918
NC_035099.1	11658008	.	G	A	.	.	MAF_INRAE=9.494;MAF_USDA=28.235
NC_035099.1	11658118	.	A	T	.	.	MAF_INRAE=8.228
NC_035099.1	11658126	.	A	G	.	.	MAF_INRAE=9.494;MAF_USDA=39.583
NC_035099.1	11658178	.	T	G	.	.	MAF_USDA=1.639
NC_035099.1	11658230	.	C	T	.	.	MAF_INRAE=1.667;MAF_USDA=4.706
NC_035099.1	11658278	.	C	T	.	.	MAF_USDA=10.417
NC_035099.1	11658287	.	G	A	.	.	MAF_USDA=3.279
NC_035099.1	11658335	.	A	T	.	.	MAF_INRAE=21.519
NC_035099.1	11658408	.	G	T	.	.	MAF_INRAE=1.667;MAF_USDA=19.167
NC_035099.1	11658434	.	T	C	.	.	MAF_USDA=14.118
NC_035099.1	11658476	.	G	A	.	.	MAF_USDA=1.639
NC_035099.1	11658580	.	T	C	.	.	MAF_USDA=8.333
NC_035099.1	11658705	.	T	G	.	.	MAF_INRAE=7.595;MAF_USDA=25.0
NC_035099.1	11658909	.	C	T	.	.	MAF_USDA=10.417
NC_035099.1	11658939	.	G	A	.	.	MAF_USDA=10.714
NC_035099.1	11658980	.	C	T	.	.	MAF_USDA=6.557
NC_035099.1	11659019	.	C	A	.	.	MAF_INRAE=5.833;MAF_USDA=15.294
NC_035099.1	11659033	.	C	T	.	.	MAF_USDA=10.417
NC_035099.1	11659034	.	G	C	.	.	MAF_USDA=1.639
NC_035099.1	11659426	.	C	A	.	.	MAF_USDA=14.583
NC_035099.1	11659535	.	C	A	.	.	MAF_INRAE=21.519
NC_035099.1	11659542	.	G	A	.	.	MAF_INRAE=6.962;MAF_USDA=12.941
NC_035099.1	11659729	.	C	T	.	.	MAF_INRAE=10.526
NC_035099.1	11659825	.	G	T	.	.	MAF_USDA=41.667
NC_035099.1	11660966	.	G	A	.	.	MAF_USDA=41.667
NC_035099.1	11660967	.	G	C	.	.	MAF_USDA=16.667
NC_035099.1	11661175	.	G	A	.	.	MAF_USDA=2.459
NC_035099.1	11661241	.	A	C	.	.	MAF_USDA=7.377
NC_035099.1	11661310	.	T	G	.	.	MAF_INRAE=6.962;MAF_USDA=12.941
NC_035099.1	11661369	.	G	T	.	.	MAF_USDA=1.639
NC_035099.1	11661417	.	T	C	.	.	MAF_INRAE=5.0;MAF_USDA=15.294
NC_035099.1	11661418	.	G	T	.	.	MAF_USDA=3.279
NC_035099.1	11661429	.	G	A	.	.	MAF_USDA=1.639
NC_035099.1	11661623	.	A	T	.	.	MAF_USDA=3.279
NC_035099.1	11661629	.	T	G	.	.	MAF_INRAE=24.167
NC_035099.1	11661646	.	A	G	.	.	MAF_USDA=3.279
NC_035099.1	11661737	.	G	A	.	.	MAF_USDA=2.459
NC_035099.1	11661777	.	C	G	.	.	MAF_INRAE=5.0;MAF_USDA=25.294
NC_035099.1	11661805	.	G	A	.	.	MAF_INRAE=24.167;MAF_USDA=29.412
NC_035099.1	11661936	.	T	G	.	.	MAF_USDA=1.639
NC_035099.1	11661964	.	C	T	.	.	MAF_INRAE=1.667;MAF_USDA=16.471
NC_035099.1	11661993	.	C	G	.	.	MAF_USDA=18.75
NC_035099.1	11662006	.	A	C	.	.	MAF_USDA=12.5
NC_035099.1	11662071	.	A	C	.	.	MAF_USDA=5.738
NC_035099.1	11662108	.	G	T	.	.	MAF_USDA=8.197
NC_035099.1	11662125	.	C	G	.	.	MAF_INRAE=5.063;MAF_USDA=7.647
NC_035099.1	11662154	.	G	A	.	.	MAF_USDA=4.918
NC_035099.1	11662246	.	A	G	.	.	MAF_USDA=2.459
NC_035099.1	11662327	.	A	C	.	.	MAF_USDA=2.459
NC_035099.1	11662331	.	T	C	.	.	MAF_USDA=1.639
NC_035099.1	11662382	.	G	T	.	.	MAF_USDA=7.647
NC_035099.1	11662386	.	T	C	.	.	MAF_USDA=18.824
NC_035099.1	11662418	.	C	A	.	.	MAF_USDA=1.639
NC_035099.1	11662428	.	A	C	.	.	MAF_INRAE=1.667;MAF_USDA=4.706
NC_035099.1	11662595	.	A	C	.	.	MAF_USDA=11.765
NC_035099.1	11662619	.	C	T	.	.	MAF_USDA=4.918
NC_035099.1	11662621	.	A	C	.	.	MAF_INRAE=1.667;MAF_USDA=25.882
NC_035099.1	11662723	.	T	A	.	.	MAF_USDA=1.639
NC_035099.1	11662734	.	G	A	.	.	MAF_USDA=5.294
NC_035099.1	11662768	.	T	G	.	.	MAF_INRAE=3.333;MAF_USDA=26.23
NC_035099.1	11662856	.	G	A	.	.	MAF_INRAE=5.063;MAF_USDA=7.647
NC_035099.1	11662972	.	A	G	.	.	MAF_USDA=12.353
NC_035099.1	11663009	.	G	A	.	.	MAF_USDA=12.353
NC_035099.1	11663038	.	C	T	.	.	MAF_USDA=8.197
NC_035099.1	11663153	.	G	T	.	.	MAF_INRAE=1.667;MAF_USDA=32.353
NC_035099.1	11663275	.	G	A	.	.	MAF_INRAE=1.667;MAF_USDA=5.294
NC_035099.1	11663289	.	C	T	.	.	MAF_INRAE=1.667;MAF_USDA=9.412
NC_035099.1	11663290	.	G	A	.	.	MAF_INRAE=2.5;MAF_USDA=30.588
NC_035099.1	11663296	.	G	T	.	.	MAF_USDA=7.647
NC_035099.1	11663360	.	T	C	.	.	MAF_USDA=2.459
NC_035099.1	11663449	.	G	A	.	.	MAF_USDA=15.882
NC_035099.1	11663494	.	G	A	.	.	MAF_INRAE=1.667;MAF_USDA=2.459
NC_035099.1	11663564	.	A	T	.	.	MAF_USDA=13.934
NC_035099.1	11663619	.	A	G	.	.	MAF_INRAE=24.684;MAF_USDA=6.557
NC_035099.1	11663694	.	T	A	.	.	MAF_INRAE=24.051;MAF_USDA=13.934
NC_035099.1	11663741	.	G	T	.	.	MAF_USDA=5.738
NC_035099.1	11663753	.	C	A	.	.	MAF_USDA=5.738
NC_035099.1	11663809	.	C	T	.	.	MAF_USDA=3.279
NC_035099.1	11663820	.	T	G	.	.	MAF_USDA=5.738
NC_035099.1	11663828	.	T	A	.	.	MAF_USDA=28.235
NC_035099.1	11663833	.	T	C	.	.	MAF_INRAE=1.667;MAF_USDA=4.706
NC_035099.1	11663834	.	C	A	.	.	MAF_INRAE=1.667;MAF_USDA=4.706
NC_035099.1	11664081	.	T	C	.	.	MAF_USDA=11.475
NC_035099.1	11664131	.	G	A	.	.	MAF_INRAE=4.167;MAF_USDA=36.885
NC_035099.1	11664178	.	G	A	.	.	MAF_USDA=10.417
NC_035099.1	11664270	.	C	T	.	.	MAF_INRAE=6.329;MAF_USDA=35.882
NC_035099.1	11664325	.	C	T	.	.	MAF_USDA=4.918
NC_035099.1	11664349	.	A	T	.	.	MAF_INRAE=1.667;MAF_USDA=5.294
NC_035099.1	11664363	.	T	G	.	.	MAF_INRAE=6.962;MAF_USDA=4.098
NC_035099.1	11664480	.	C	T	.	.	MAF_INRAE=41.139;MAF_USDA=37.5
NC_035099.1	11664502	.	A	C	.	.	MAF_INRAE=31.646;MAF_USDA=34.118
NC_035099.1	11664572	.	G	T	.	.	MAF_USDA=1.639
NC_035099.1	11664595	.	C	G	.	.	MAF_USDA=3.279
NC_035099.1	11664599	.	T	C	.	.	MAF_INRAE=25.949
NC_035099.1	11664614	.	G	A	.	.	MAF_INRAE=1.667;MAF_USDA=7.059
NC_035099.1	11664625	.	G	T	.	.	MAF_USDA=5.738
NC_035099.1	11664641	.	C	T	.	.	MAF_INRAE=25.949;MAF_USDA=41.176
NC_035099.1	11664649	.	C	A	.	.	MAF_INRAE=24.684;MAF_USDA=28.824
NC_035099.1	11664652	.	T	A	.	.	MAF_INRAE=3.333;MAF_USDA=6.471
NC_035099.1	11664656	.	A	T	.	.	MAF_INRAE=3.333;MAF_USDA=7.059
NC_035099.1	11664711	.	T	C	.	.	MAF_INRAE=5.063;MAF_USDA=7.647
NC_035099.1	11664777	.	G	A	.	.	MAF_INRAE=27.848;MAF_USDA=42.353
NC_035099.1	11664796	.	G	A	.	.	MAF_INRAE=1.667;MAF_USDA=7.647
NC_035099.1	11664889	.	G	C	.	.	MAF_USDA=1.639
NC_035099.1	11664916	.	G	A	.	.	MAF_USDA=10.656
NC_035099.1	11665027	.	C	T	.	.	MAF_INRAE=1.667;MAF_USDA=7.059
NC_035099.1	11665034	.	G	T	.	.	MAF_USDA=1.639
NC_035099.1	11665052	.	G	A	.	.	MAF_INRAE=27.848;MAF_USDA=43.529
NC_035099.1	11665142	.	A	G	.	.	MAF_USDA=12.941
NC_035099.1	11665238	.	G	T	.	.	MAF_USDA=4.167
NC_035099.1	11665417	.	A	G	.	.	MAF_INRAE=2.5;MAF_USDA=4.706
NC_035099.1	11665446	.	T	C	.	.	MAF_USDA=48.81
NC_035099.1	11671678	.	C	A	.	.	MAF_INRAE=7.5
NC_035099.1	11671700	.	T	G	.	.	MAF_USDA=3.529
NC_035099.1	11671781	.	G	T	.	.	MAF_INRAE=4.167;MAF_USDA=6.471
NC_035099.1	11671824	.	A	C	.	.	MAF_USDA=3.279
NC_035099.1	11671858	.	T	G	.	.	MAF_INRAE=4.167;MAF_USDA=7.059
NC_035099.1	11671906	.	G	A	.	.	MAF_USDA=1.639
NC_035099.1	11672121	.	G	A	.	.	MAF_INRAE=6.962;MAF_USDA=4.918
NC_035099.1	11672128	.	T	C	.	.	MAF_USDA=24.706
NC_035099.1	11672177	.	C	T	.	.	MAF_USDA=3.279
NC_035099.1	11672186	.	C	T	.	.	MAF_USDA=4.706
NC_035099.1	11672207	.	G	C	.	.	MAF_INRAE=5.063;MAF_USDA=7.647
NC_035099.1	11672365	.	C	A	.	.	MAF_INRAE=15.789;MAF_USDA=5.294
NC_035099.1	11672392	.	T	C	.	.	MAF_USDA=10.588
NC_035099.1	11672411	.	T	C	.	.	MAF_USDA=2.459
NC_035099.1	11672571	.	C	A	.	.	MAF_INRAE=1.667;MAF_USDA=4.706
NC_035099.1	11672574	.	T	A	.	.	MAF_INRAE=1.667;MAF_USDA=4.706
NC_035099.1	11672583	.	C	A	.	.	MAF_INRAE=3.333;MAF_USDA=7.059
NC_035099.1	11672667	.	A	G	.	.	MAF_USDA=24.118
NC_035099.1	11672681	.	T	G	.	.	MAF_USDA=1.639
NC_035099.1	11672963	.	T	A	.	.	MAF_INRAE=4.167;MAF_USDA=7.143
NC_035099.1	11673098	.	A	G	.	.	MAF_INRAE=24.684;MAF_USDA=8.235
NC_035099.1	11673126	.	A	C	.	.	MAF_USDA=9.836
NC_035099.1	11673153	.	G	C	.	.	MAF_USDA=1.639
NC_035099.1	11673175	.	A	T	.	.	MAF_INRAE=5.063;MAF_USDA=22.917
NC_035099.1	11673210	.	T	C	.	.	MAF_INRAE=4.167;MAF_USDA=7.738
NC_035099.1	11673362	.	G	T	.	.	MAF_USDA=5.882
NC_035099.1	11673389	.	T	C	.	.	MAF_USDA=22.353
NC_035099.1	11673390	.	G	T	.	.	MAF_USDA=25.294
NC_035099.1	11673391	.	A	C	.	.	MAF_USDA=25.294
NC_035099.1	11673417	.	A	T	.	.	MAF_INRAE=4.167;MAF_USDA=10.417
NC_035099.1	11673437	.	G	C	.	.	MAF_INRAE=5.063;MAF_USDA=4.167
NC_035099.1	11673474	.	T	G	.	.	MAF_INRAE=32.911;MAF_USDA=40.0
NC_035099.1	11673527	.	A	C	.	.	MAF_USDA=4.098
NC_035099.1	11673531	.	G	T	.	.	MAF_USDA=4.098
NC_035099.1	11673590	.	C	A	.	.	MAF_USDA=1.639
NC_035099.1	11673771	.	A	T	.	.	MAF_USDA=1.639
NC_035099.1	11673835	.	A	T	.	.	MAF_USDA=2.459
NC_035099.1	11673846	.	T	C	.	.	MAF_INRAE=4.167;MAF_USDA=9.412
NC_035099.1	11673907	.	G	A	.	.	MAF_USDA=2.459
NC_035099.1	11673914	.	C	A	.	.	MAF_INRAE=5.063;MAF_USDA=7.059
NC_035099.1	11673915	.	A	C	.	.	MAF_USDA=1.639
NC_035099.1	11673924	.	C	T	.	.	MAF_USDA=4.098
NC_035099.1	11674102	.	A	T	.	.	MAF_USDA=11.765
NC_035099.1	11674131	.	C	G	.	.	MAF_INRAE=24.684;MAF_USDA=20.0
NC_035099.1	11674245	.	C	A	.	.	MAF_INRAE=4.167;MAF_USDA=8.824
NC_035099.1	11674280	.	G	A	.	.	MAF_USDA=3.279
NC_035099.1	11674355	.	G	T	.	.	MAF_USDA=5.738
NC_035099.1	11674462	.	T	C	.	.	MAF_INRAE=25.316;MAF_USDA=31.765
NC_035099.1	11674527	.	G	A	.	.	MAF_USDA=1.639
NC_035099.1	11674586	.	C	A	.	.	MAF_INRAE=25.316;MAF_USDA=28.824
NC_035099.1	11674603	.	A	C	.	.	MAF_USDA=4.706
NC_035099.1	11674800	.	C	T	.	.	MAF_USDA=5.294
NC_035099.1	11674915	.	G	A	.	.	MAF_USDA=3.279
NC_035099.1	11674966	.	C	T	.	.	MAF_USDA=3.279
NC_035099.1	11675176	.	T	G	.	.	MAF_INRAE=4.167;MAF_USDA=11.176
NC_035099.1	11675253	.	G	A	.	.	MAF_INRAE=4.167;MAF_USDA=10.417
NC_035099.1	11675376	.	C	T	.	.	MAF_INRAE=24.684;MAF_USDA=20.833
NC_035099.1	11675377	.	G	T	.	.	MAF_INRAE=20.833;MAF_USDA=20.833
NC_035099.1	11675526	.	A	G	.	.	MAF_INRAE=4.167;MAF_USDA=21.429
NC_035099.1	11675539	.	T	C	.	.	MAF_INRAE=24.684;MAF_USDA=19.643
NC_035099.1	11675614	.	T	G	.	.	MAF_USDA=5.294
NC_035099.1	11675624	.	G	A	.	.	MAF_INRAE=4.167;MAF_USDA=21.765
NC_035099.1	11675638	.	T	C	.	.	MAF_USDA=4.918
NC_035099.1	11675644	.	C	A	.	.	MAF_INRAE=2.5;MAF_USDA=17.059
NC_035099.1	11675662	.	C	T	.	.	MAF_INRAE=5.063;MAF_USDA=7.647
NC_035099.1	11675698	.	G	A	.	.	MAF_USDA=3.279
NC_035099.1	11675699	.	C	A	.	.	MAF_USDA=1.639
NC_035099.1	11675729	.	T	C	.	.	MAF_INRAE=8.861;MAF_USDA=4.706
NC_035099.1	11675853	.	C	T	.	.	MAF_USDA=3.279
NC_035099.1	11675976	.	G	A	.	.	MAF_INRAE=2.5
NC_035099.1	11675978	.	G	A	.	.	MAF_INRAE=47.5
NC_035099.1	11676058	.	G	T	.	.	MAF_INRAE=5.263
NC_035099.1	11676098	.	T	G	.	.	MAF_USDA=21.765
NC_035099.1	11676242	.	A	G	.	.	MAF_INRAE=4.167;MAF_USDA=21.176
NC_035099.1	11676277	.	G	T	.	.	MAF_USDA=2.459
NC_035099.1	11676290	.	T	C	.	.	MAF_INRAE=4.167;MAF_USDA=21.176
NC_035099.1	11676291	.	A	G	.	.	MAF_INRAE=4.167;MAF_USDA=21.765
NC_035099.1	11676424	.	T	G	.	.	MAF_INRAE=25.316;MAF_USDA=4.706
NC_035099.1	11676441	.	A	G	.	.	MAF_USDA=8.235
NC_035099.1	11676462	.	A	T	.	.	MAF_USDA=3.279
NC_035099.1	11676518	.	A	G	.	.	MAF_USDA=6.471
NC_035099.1	11676554	.	A	G	.	.	MAF_INRAE=8.228;MAF_USDA=28.824
NC_035099.1	11676617	.	C	A	.	.	MAF_USDA=2.459
NC_035099.1	11676691	.	A	T	.	.	MAF_INRAE=21.519
NC_035099.1	11676702	.	A	G	.	.	MAF_USDA=2.976
NC_035099.1	11676727	.	T	G	.	.	MAF_INRAE=8.228;MAF_USDA=25.0
NC_035099.1	11676731	.	T	A	.	.	MAF_USDA=25.0
NC_035099.1	11676760	.	T	C	.	.	MAF_USDA=4.706
NC_035099.1	11676763	.	G	T	.	.	MAF_USDA=14.706
NC_035099.1	11676774	.	T	G	.	.	MAF_INRAE=24.684;MAF_USDA=21.765
NC_035099.1	11676779	.	T	A	.	.	MAF_USDA=1.639
NC_035099.1	11676780	.	C	A	.	.	MAF_INRAE=24.684;MAF_USDA=21.176
NC_035099.1	11676865	.	C	T	.	.	MAF_INRAE=4.167;MAF_USDA=7.059
NC_035099.1	11676886	.	C	T	.	.	MAF_INRAE=34.177;MAF_USDA=39.583
NC_035099.1	11676889	.	T	A	.	.	MAF_INRAE=30.0;MAF_USDA=39.583
NC_035099.1	11676892	.	G	A	.	.	MAF_USDA=39.583
NC_035099.1	11676893	.	C	T	.	.	MAF_USDA=39.583
NC_035099.1	11676894	.	C	A	.	.	MAF_USDA=39.583
NC_035099.1	11676896	.	T	A	.	.	MAF_USDA=39.583
NC_035099.1	11676965	.	G	A	.	.	MAF_INRAE=32.911;MAF_USDA=48.214
NC_035099.1	11676979	.	C	T	.	.	MAF_USDA=5.294
NC_035099.1	11676982	.	A	C	.	.	MAF_INRAE=4.167;MAF_USDA=7.059
NC_035099.1	11677039	.	A	C	.	.	MAF_USDA=1.639
NC_035099.1	11677148	.	A	C	.	.	MAF_USDA=3.279
NC_035099.1	11677195	.	T	G	.	.	MAF_INRAE=4.167;MAF_USDA=7.059
NC_035099.1	11677231	.	T	C	.	.	MAF_INRAE=5.063;MAF_USDA=7.059
NC_035099.1	11677233	.	A	T	.	.	MAF_INRAE=24.684;MAF_USDA=7.647
NC_035099.1	11677284	.	C	A	.	.	MAF_INRAE=4.167;MAF_USDA=7.647
NC_035099.1	11677289	.	A	C	.	.	MAF_INRAE=21.519
NC_035099.1	11677322	.	T	G	.	.	MAF_INRAE=32.911;MAF_USDA=47.059
NC_035099.1	11677382	.	T	A	.	.	MAF_USDA=4.918
NC_035099.1	11677412	.	C	T	.	.	MAF_USDA=11.475
NC_035099.1	11677457	.	G	A	.	.	MAF_USDA=4.918
NC_035099.1	11677559	.	G	A	.	.	MAF_USDA=10.656
NC_035099.1	11677723	.	T	C	.	.	MAF_USDA=1.639
NC_035099.1	11677730	.	C	A	.	.	MAF_USDA=3.279
NC_035099.1	11677859	.	A	C	.	.	MAF_USDA=2.459
NC_035099.1	11677890	.	A	G	.	.	MAF_USDA=16.393
NC_035099.1	11677899	.	C	A	.	.	MAF_INRAE=2.5;MAF_USDA=3.279
NC_035099.1	11677981	.	G	A	.	.	MAF_USDA=2.083
NC_035099.1	11678036	.	G	T	.	.	MAF_USDA=4.706
NC_035099.1	11678037	.	C	T	.	.	MAF_USDA=4.118
NC_035099.1	11678197	.	A	C	.	.	MAF_INRAE=4.167;MAF_USDA=35.882
NC_035099.1	11678282	.	T	G	.	.	MAF_INRAE=33.544;MAF_USDA=23.529
NC_035099.1	11678304	.	A	G	.	.	MAF_USDA=2.459
NC_035099.1	11678347	.	T	C	.	.	MAF_USDA=1.639
NC_035099.1	11678384	.	G	T	.	.	MAF_USDA=3.279
NC_035099.1	11678772	.	C	T	.	.	MAF_USDA=3.279
NC_035099.1	11678905	.	C	T	.	.	MAF_USDA=1.639
NC_035099.1	11678929	.	T	C	.	.	MAF_USDA=1.639
NC_035099.1	11679103	.	A	T	.	.	MAF_INRAE=24.684;MAF_USDA=44.118
NC_035099.1	11679111	.	G	T	.	.	MAF_USDA=10.656
NC_035099.1	11679177	.	C	T	.	.	MAF_USDA=10.417
NC_035099.1	11679227	.	C	A	.	.	MAF_USDA=19.643
NC_035099.1	11679232	.	T	A	.	.	MAF_INRAE=47.368;MAF_USDA=12.5
NC_035099.1	11679291	.	T	G	.	.	MAF_USDA=8.333
NC_035099.1	11679416	.	A	T	.	.	MAF_INRAE=3.333;MAF_USDA=5.882
NC_035099.1	11679457	.	A	T	.	.	MAF_USDA=1.639
NC_035099.1	11679548	.	C	A	.	.	MAF_USDA=17.059
NC_035099.1	11679586	.	G	T	.	.	MAF_INRAE=26.667;MAF_USDA=29.167
NC_035099.1	11682580	.	C	G	.	.	MAF_USDA=3.279
NC_035099.1	11682703	.	T	A	.	.	MAF_USDA=20.588
NC_035099.1	11682727	.	A	C	.	.	MAF_USDA=19.643
NC_035099.1	11682737	.	C	T	.	.	MAF_USDA=16.667
NC_035099.1	11682764	.	G	T	.	.	MAF_INRAE=31.013;MAF_USDA=32.738
NC_035099.1	11682824	.	A	G	.	.	MAF_USDA=21.765
NC_035099.1	11682836	.	A	G	.	.	MAF_USDA=21.765
NC_035099.1	11682902	.	T	G	.	.	MAF_USDA=2.459
NC_035099.1	11682959	.	G	A	.	.	MAF_USDA=6.548
NC_035099.1	11683014	.	A	G	.	.	MAF_USDA=10.417
NC_035099.1	11683629	.	G	C	.	.	MAF_USDA=2.5
NC_035099.1	11683695	.	C	A	.	.	MAF_USDA=2.941
NC_035099.1	11683746	.	C	T	.	.	MAF_USDA=13.095
NC_035099.1	11683782	.	C	T	.	.	MAF_USDA=13.529
NC_035099.1	11683826	.	A	T	.	.	MAF_USDA=12.941
NC_035099.1	11683857	.	G	T	.	.	MAF_USDA=2.459
NC_035099.1	11683869	.	C	A	.	.	MAF_USDA=12.941
NC_035099.1	11683905	.	A	T	.	.	MAF_INRAE=24.051;MAF_USDA=7.647
NC_035099.1	11683908	.	A	G	.	.	MAF_USDA=15.294
NC_035099.1	11683968	.	G	A	.	.	MAF_USDA=2.459
NC_035099.1	11684146	.	G	A	.	.	MAF_USDA=12.941
NC_035099.1	11684181	.	G	T	.	.	MAF_USDA=4.706
NC_035099.1	11684302	.	T	A	.	.	MAF_USDA=6.557
NC_035099.1	11684312	.	A	G	.	.	MAF_USDA=1.639
NC_035099.1	11684431	.	A	G	.	.	MAF_USDA=1.639
NC_035099.1	11684434	.	C	A	.	.	MAF_USDA=4.098
NC_035099.1	11684610	.	A	G	.	.	MAF_USDA=3.279
NC_035099.1	11684653	.	G	A	.	.	MAF_USDA=12.353
NC_035099.1	11684675	.	A	G	.	.	MAF_USDA=1.639
NC_035099.1	11684692	.	A	T	.	.	MAF_USDA=1.639
NC_035099.1	11684707	.	C	G	.	.	MAF_USDA=12.941
NC_035099.1	11684766	.	A	G	.	.	MAF_USDA=12.941
NC_035099.1	11684866	.	C	G	.	.	MAF_USDA=4.918
NC_035099.1	11684890	.	G	T	.	.	MAF_USDA=12.941
NC_035099.1	11684921	.	G	T	.	.	MAF_USDA=1.639
NC_035099.1	11684931	.	G	T	.	.	MAF_INRAE=5.063;MAF_USDA=23.529
NC_035099.1	11684992	.	G	A	.	.	MAF_INRAE=4.167;MAF_USDA=6.471
NC_035099.1	11685031	.	G	T	.	.	MAF_USDA=8.824
NC_035099.1	11685375	.	A	G	.	.	MAF_INRAE=36.842
NC_035099.1	11685446	.	A	G	.	.	MAF_USDA=1.639
NC_035099.1	11685489	.	A	T	.	.	MAF_INRAE=1.667
NC_035099.1	11685537	.	C	A	.	.	MAF_USDA=13.529
NC_035099.1	11685556	.	T	C	.	.	MAF_USDA=1.639
NC_035099.1	11685796	.	T	A	.	.	MAF_USDA=12.941
NC_035099.1	11685824	.	C	G	.	.	MAF_USDA=13.529
NC_035099.1	11685870	.	C	T	.	.	MAF_INRAE=4.167;MAF_USDA=7.059
NC_035099.1	11685974	.	C	T	.	.	MAF_USDA=3.529
NC_035099.1	11686122	.	T	G	.	.	MAF_USDA=1.639
NC_035099.1	11686147	.	A	G	.	.	MAF_INRAE=25.316;MAF_USDA=29.412
NC_035099.1	11686217	.	C	G	.	.	MAF_USDA=1.667
NC_035099.1	11686302	.	C	T	.	.	MAF_INRAE=33.544;MAF_USDA=25.294
NC_035099.1	11686412	.	C	T	.	.	MAF_INRAE=21.519
NC_035099.1	11686469	.	C	T	.	.	MAF_USDA=4.706
NC_035099.1	11686489	.	G	A	.	.	MAF_USDA=5.833
NC_035099.1	11686582	.	C	T	.	.	MAF_INRAE=40.506;MAF_USDA=22.353
NC_035099.1	11686737	.	C	T	.	.	MAF_USDA=1.639
NC_035099.1	11686752	.	C	T	.	.	MAF_USDA=3.529
NC_035099.1	11686914	.	C	T	.	.	MAF_INRAE=31.013;MAF_USDA=31.765
NC_035099.1	11687130	.	G	A	.	.	MAF_USDA=4.098
NC_035099.1	11687149	.	G	A	.	.	MAF_USDA=4.167
NC_035099.1	11687160	.	G	T	.	.	MAF_INRAE=2.5;MAF_USDA=3.279
NC_035099.1	11687254	.	G	A	.	.	MAF_USDA=1.639
NC_035099.1	11687304	.	G	A	.	.	MAF_USDA=5.294
NC_035099.1	11687335	.	G	C	.	.	MAF_USDA=2.941
NC_035099.1	11687362	.	C	A	.	.	MAF_USDA=4.167
NC_035099.1	11687363	.	C	A	.	.	MAF_USDA=4.167
NC_035099.1	11687448	.	C	T	.	.	MAF_USDA=5.738
NC_035099.1	11687638	.	T	C	.	.	MAF_USDA=4.706
NC_035099.1	11687673	.	A	G	.	.	MAF_USDA=1.639
NC_035099.1	11687676	.	C	T	.	.	MAF_USDA=10.588
NC_035099.1	11687696	.	C	T	.	.	MAF_INRAE=5.696;MAF_USDA=38.235
NC_035099.1	11687707	.	C	A	.	.	MAF_INRAE=5.063;MAF_USDA=7.059
NC_035099.1	11687766	.	G	C	.	.	MAF_USDA=1.639
NC_035099.1	11687777	.	A	T	.	.	MAF_INRAE=5.063;MAF_USDA=7.647
NC_035099.1	11687823	.	A	G	.	.	MAF_INRAE=5.063;MAF_USDA=8.235
NC_035099.1	11687826	.	G	C	.	.	MAF_INRAE=3.333;MAF_USDA=8.235
NC_035099.1	11687835	.	G	T	.	.	MAF_USDA=3.279
NC_035099.1	11687872	.	A	T	.	.	MAF_INRAE=5.063;MAF_USDA=7.647
NC_035099.1	11687879	.	A	G	.	.	MAF_INRAE=5.063;MAF_USDA=7.647
NC_035099.1	11687895	.	A	G	.	.	MAF_USDA=9.412
NC_035099.1	11687899	.	T	G	.	.	MAF_USDA=8.824
NC_035099.1	11687962	.	G	A	.	.	MAF_INRAE=5.063;MAF_USDA=8.333
NC_035099.1	11688106	.	C	T	.	.	MAF_USDA=1.639
NC_035099.1	11688121	.	G	C	.	.	MAF_USDA=5.882
NC_035099.1	11688190	.	C	T	.	.	MAF_USDA=11.765
NC_035099.1	11688193	.	T	G	.	.	MAF_INRAE=5.063;MAF_USDA=22.941
NC_035099.1	11688255	.	G	A	.	.	MAF_INRAE=23.333;MAF_USDA=4.118
NC_035099.1	11688263	.	G	A	.	.	MAF_INRAE=5.063;MAF_USDA=7.059
NC_035099.1	11688380	.	C	G	.	.	MAF_USDA=4.706
NC_035099.1	11688452	.	A	G	.	.	MAF_INRAE=5.696;MAF_USDA=41.765
NC_035099.1	11688462	.	G	A	.	.	MAF_INRAE=5.263;MAF_USDA=4.118
NC_035099.1	11688631	.	T	G	.	.	MAF_USDA=1.639
NC_035099.1	11688689	.	C	G	.	.	MAF_USDA=4.098
NC_035099.1	11688710	.	A	G	.	.	MAF_USDA=2.459
NC_035099.1	11688958	.	T	C	.	.	MAF_INRAE=5.063;MAF_USDA=7.647
NC_035099.1	11688997	.	C	T	.	.	MAF_INRAE=5.063;MAF_USDA=7.647
NC_035099.1	11689026	.	A	G	.	.	MAF_USDA=10.417
NC_035099.1	11689040	.	T	G	.	.	MAF_INRAE=5.063;MAF_USDA=7.738
NC_035099.1	11689063	.	A	G	.	.	MAF_INRAE=5.063;MAF_USDA=4.167
NC_035099.1	11689077	.	TAAAAAAAAAAAAAC	TAAAAAAAAAAAAAT	.	.	MAF_USDA=8.333
NC_035099.1	11689087	.	A	G	.	.	MAF_INRAE=3.333
NC_035099.1	11689091	.	C	T	.	.	MAF_INRAE=20.833
NC_035099.1	11689161	.	A	G	.	.	MAF_INRAE=5.063;MAF_USDA=7.738
NC_035099.1	11689229	.	A	C	.	.	MAF_USDA=1.639
NC_035099.1	11689407	.	T	C	.	.	MAF_USDA=2.459
NC_035099.1	11689416	.	C	T	.	.	MAF_USDA=1.639
NC_035099.1	11689475	.	G	C	.	.	MAF_USDA=9.412
NC_035099.1	11689478	.	A	C	.	.	MAF_INRAE=8.333;MAF_USDA=32.353
NC_035099.1	11689479	.	T	C	.	.	MAF_USDA=1.639
NC_035099.1	11689485	.	G	A	.	.	MAF_INRAE=25.0;MAF_USDA=30.588
NC_035099.1	11689504	.	C	T	.	.	MAF_USDA=1.639
NC_035099.1	11689515	.	C	A	.	.	MAF_INRAE=25.0;MAF_USDA=30.588
NC_035099.1	11689524	.	C	A	.	.	MAF_INRAE=20.0;MAF_USDA=8.824
NC_035099.1	11689582	.	A	G	.	.	MAF_INRAE=5.0;MAF_USDA=48.235
NC_035099.1	11689584	.	T	G	.	.	MAF_INRAE=20.0;MAF_USDA=8.824
NC_035099.1	11689603	.	T	C	.	.	MAF_INRAE=26.582;MAF_USDA=8.824
NC_035099.1	11689617	.	T	C	.	.	MAF_INRAE=26.582;MAF_USDA=8.824
NC_035099.1	11689628	.	G	A	.	.	MAF_INRAE=31.013;MAF_USDA=31.176
NC_035099.1	11689652	.	A	T	.	.	MAF_USDA=11.475
NC_035099.1	11689656	.	G	T	.	.	MAF_INRAE=1.667;MAF_USDA=4.706
NC_035099.1	11689721	.	T	G	.	.	MAF_USDA=4.098
NC_035099.1	11689762	.	G	A	.	.	MAF_INRAE=3.333;MAF_USDA=5.882
NC_035099.1	11689799	.	C	A	.	.	MAF_INRAE=5.063;MAF_USDA=8.824
NC_035099.1	11689916	.	A	G	.	.	MAF_INRAE=8.228;MAF_USDA=18.824
NC_035099.1	11689992	.	C	A	.	.	MAF_INRAE=5.063;MAF_USDA=9.412
NC_035099.1	11690057	.	G	T	.	.	MAF_USDA=4.118
NC_035099.1	11690077	.	A	T	.	.	MAF_INRAE=3.333;MAF_USDA=8.824
NC_035099.1	11690078	.	A	T	.	.	MAF_INRAE=3.333;MAF_USDA=8.824
NC_035099.1	11690079	.	A	C	.	.	MAF_USDA=15.294
NC_035099.1	11690311	.	A	G	.	.	MAF_INRAE=22.785;MAF_USDA=48.235
NC_035099.1	11690363	.	C	G	.	.	MAF_USDA=3.279
NC_035099.1	11690370	.	C	T	.	.	MAF_INRAE=31.013;MAF_USDA=32.941
NC_035099.1	11690371	.	T	C	.	.	MAF_USDA=4.098
NC_035099.1	11690441	.	T	C	.	.	MAF_USDA=15.574
NC_035099.1	11690477	.	G	A	.	.	MAF_INRAE=25.949;MAF_USDA=24.118
NC_035099.1	11690547	.	T	G	.	.	MAF_INRAE=10.526
NC_035099.1	11690631	.	C	A	.	.	MAF_USDA=2.459
NC_035099.1	11690649	.	C	A	.	.	MAF_INRAE=3.333;MAF_USDA=5.882
NC_035099.1	11690653	.	C	A	.	.	MAF_INRAE=3.333;MAF_USDA=4.706
NC_035099.1	11690662	.	A	G	.	.	MAF_USDA=19.672
NC_035099.1	11690816	.	G	T	.	.	MAF_USDA=6.557
NC_035099.1	11690818	.	T	C	.	.	MAF_USDA=10.0
NC_035099.1	11690826	.	C	T	.	.	MAF_USDA=4.098
NC_035099.1	11690962	.	A	T	.	.	MAF_USDA=9.016
NC_035099.1	11690984	.	C	G	.	.	MAF_USDA=3.279
NC_035099.1	11691018	.	G	T	.	.	MAF_USDA=15.882
NC_035099.1	11691049	.	C	T	.	.	MAF_INRAE=22.152;MAF_USDA=24.706
NC_035099.1	11691105	.	G	A	.	.	MAF_USDA=19.672
NC_035099.1	11691139	.	G	A	.	.	MAF_INRAE=2.5;MAF_USDA=3.279
NC_035099.1	11691228	.	G	T	.	.	MAF_INRAE=30.38;MAF_USDA=32.353
NC_035099.1	11691302	.	C	T	.	.	MAF_USDA=5.738
NC_035099.1	11691404	.	T	A	.	.	MAF_INRAE=1.667;MAF_USDA=4.706
NC_035099.1	11691469	.	T	G	.	.	MAF_INRAE=25.949;MAF_USDA=40.588
NC_035099.1	11691478	.	T	C	.	.	MAF_INRAE=3.333;MAF_USDA=27.647
NC_035099.1	11691739	.	G	A	.	.	MAF_INRAE=25.316;MAF_USDA=39.412
NC_035099.1	11691785	.	C	A	.	.	MAF_USDA=4.098
NC_035099.1	11691876	.	T	C	.	.	MAF_INRAE=3.333;MAF_USDA=2.083
NC_035099.1	11691897	.	T	G	.	.	MAF_USDA=12.295
NC_035099.1	11691919	.	C	A	.	.	MAF_USDA=2.459
NC_035099.1	11691938	.	C	T	.	.	MAF_INRAE=24.051;MAF_USDA=39.412
NC_035099.1	11691981	.	T	A	.	.	MAF_INRAE=2.5;MAF_USDA=3.279
NC_035099.1	11691997	.	C	T	.	.	MAF_USDA=4.118
NC_035099.1	11692073	.	G	T	.	.	MAF_USDA=14.754
NC_035099.1	11692111	.	A	G	.	.	MAF_USDA=11.667
NC_035099.1	11692168	.	G	T	.	.	MAF_INRAE=1.667;MAF_USDA=40.0
NC_035099.1	11692330	.	C	T	.	.	MAF_USDA=16.393
NC_035099.1	11692331	.	G	A	.	.	MAF_USDA=4.118
NC_035099.1	11692395	.	G	A	.	.	MAF_INRAE=25.316;MAF_USDA=44.706
NC_035099.1	11692442	.	G	A	.	.	MAF_USDA=4.918
NC_035099.1	11692476	.	C	T	.	.	MAF_INRAE=3.333;MAF_USDA=4.706
NC_035099.1	11692477	.	T	A	.	.	MAF_INRAE=27.848;MAF_USDA=34.706
NC_035099.1	11692522	.	A	C	.	.	MAF_USDA=1.639
NC_035099.1	11692570	.	A	C	.	.	MAF_INRAE=23.333
NC_035099.1	11692571	.	C	A	.	.	MAF_USDA=2.083
NC_035099.1	11692655	.	T	C	.	.	MAF_INRAE=27.848;MAF_USDA=31.765
NC_035099.1	11692807	.	T	C	.	.	MAF_INRAE=2.532;MAF_USDA=25.882
NC_035099.1	11692871	.	G	T	.	.	MAF_INRAE=6.962;MAF_USDA=4.918
NC_035099.1	11692873	.	T	A	.	.	MAF_INRAE=20.833;MAF_USDA=40.588
NC_035099.1	11692876	.	T	A	.	.	MAF_INRAE=24.684;MAF_USDA=2.083
NC_035099.1	11692950	.	T	G	.	.	MAF_USDA=1.639
NC_035099.1	11692997	.	G	C	.	.	MAF_USDA=34.706
NC_035099.1	11693096	.	C	G	.	.	MAF_INRAE=27.215;MAF_USDA=34.118
NC_035099.1	11693107	.	C	G	.	.	MAF_USDA=24.118
NC_035099.1	11693142	.	C	T	.	.	MAF_USDA=31.176
NC_035099.1	11693154	.	A	T	.	.	MAF_INRAE=26.582;MAF_USDA=20.492
NC_035099.1	11693155	.	T	C	.	.	MAF_INRAE=26.582;MAF_USDA=36.885
NC_035099.1	11693242	.	A	T	.	.	MAF_INRAE=27.215;MAF_USDA=32.941
NC_035099.1	11693337	.	T	A	.	.	MAF_INRAE=5.263;MAF_USDA=8.235
NC_035099.1	11693384	.	A	T	.	.	MAF_USDA=32.941
NC_035099.1	11693433	.	A	G	.	.	MAF_INRAE=5.063;MAF_USDA=33.529
NC_035099.1	11693456	.	A	C	.	.	MAF_INRAE=5.063;MAF_USDA=33.529
NC_035099.1	11693506	.	A	C	.	.	MAF_USDA=1.639
NC_035099.1	11693618	.	G	C	.	.	MAF_INRAE=22.152;MAF_USDA=22.917
NC_035099.1	11693662	.	G	T	.	.	MAF_USDA=1.639
NC_035099.1	11693714	.	T	C	.	.	MAF_INRAE=25.316;MAF_USDA=38.235
NC_035099.1	11693733	.	G	T	.	.	MAF_USDA=2.353
NC_035099.1	11693839	.	C	T	.	.	MAF_USDA=2.459
NC_035099.1	11693853	.	C	A	.	.	MAF_USDA=4.098
NC_035099.1	11693896	.	C	A	.	.	MAF_USDA=1.639
NC_035099.1	11693921	.	C	T	.	.	MAF_INRAE=22.152;MAF_USDA=35.882
NC_035099.1	11693923	.	C	G	.	.	MAF_INRAE=17.5;MAF_USDA=35.882
NC_035099.1	11693936	.	G	A	.	.	MAF_USDA=2.459
NC_035099.1	11693946	.	G	A	.	.	MAF_USDA=1.639
NC_035099.1	11693968	.	G	A	.	.	MAF_INRAE=22.152;MAF_USDA=41.176
NC_035099.1	11693972	.	G	A	.	.	MAF_INRAE=17.5;MAF_USDA=41.176
NC_035099.1	11693982	.	T	G	.	.	MAF_INRAE=22.152;MAF_USDA=43.529
NC_035099.1	11693990	.	A	C	.	.	MAF_INRAE=22.152;MAF_USDA=40.588
NC_035099.1	11693996	.	T	C	.	.	MAF_INRAE=26.582;MAF_USDA=40.0
NC_035099.1	11694016	.	G	T	.	.	MAF_USDA=4.706
NC_035099.1	11694031	.	A	G	.	.	MAF_INRAE=22.152;MAF_USDA=25.0
NC_035099.1	11694040	.	G	A	.	.	MAF_USDA=1.639
NC_035099.1	11694054	.	C	A	.	.	MAF_INRAE=22.152;MAF_USDA=41.176
NC_035099.1	11694119	.	C	T	.	.	MAF_USDA=4.118
NC_035099.1	11694135	.	T	C	.	.	MAF_INRAE=22.152;MAF_USDA=37.059
NC_035099.1	11694168	.	C	T	.	.	MAF_INRAE=22.152;MAF_USDA=37.647
NC_035099.1	11694326	.	C	T	.	.	MAF_USDA=5.882
NC_035099.1	11694336	.	T	G	.	.	MAF_INRAE=5.263;MAF_USDA=9.412
NC_035099.1	11694338	.	C	A	.	.	MAF_INRAE=33.544;MAF_USDA=29.412
NC_035099.1	11694367	.	C	A	.	.	MAF_USDA=1.639
NC_035099.1	11694387	.	A	T	.	.	MAF_INRAE=5.263;MAF_USDA=8.235
NC_035099.1	11694399	.	G	A	.	.	MAF_INRAE=23.418;MAF_USDA=42.941
NC_035099.1	11694565	.	C	G	.	.	MAF_INRAE=22.152;MAF_USDA=30.0
NC_035099.1	11694750	.	G	A	.	.	MAF_INRAE=22.785;MAF_USDA=38.235
NC_035099.1	11694770	.	C	A	.	.	MAF_USDA=4.167
NC_035099.1	11694791	.	G	A	.	.	MAF_USDA=4.167
NC_035099.1	11694792	.	G	T	.	.	MAF_INRAE=22.152;MAF_USDA=38.69
NC_035099.1	11694871	.	A	G	.	.	MAF_USDA=2.459
NC_035099.1	11694880	.	A	G	.	.	MAF_USDA=4.118
NC_035099.1	11694881	.	C	T	.	.	MAF_USDA=3.279
NC_035099.1	11694882	.	G	A	.	.	MAF_USDA=34.426
NC_035099.1	11694895	.	C	A	.	.	MAF_USDA=1.639
NC_035099.1	11694904	.	T	G	.	.	MAF_INRAE=22.152;MAF_USDA=33.529
NC_035099.1	11694978	.	T	C	.	.	MAF_USDA=3.279
NC_035099.1	11695008	.	A	T	.	.	MAF_USDA=10.417
NC_035099.1	11695023	.	A	C	.	.	MAF_USDA=1.639
NC_035099.1	11695077	.	T	G	.	.	MAF_INRAE=6.329;MAF_USDA=9.412
NC_035099.1	11695085	.	G	T	.	.	MAF_INRAE=3.333;MAF_USDA=5.294
NC_035099.1	11695088	.	C	A	.	.	MAF_USDA=4.706
NC_035099.1	11695090	.	G	C	.	.	MAF_USDA=4.706
NC_035099.1	11695123	.	T	C	.	.	MAF_INRAE=5.263;MAF_USDA=10.588
NC_035099.1	11695141	.	G	A	.	.	MAF_USDA=1.639
NC_035099.1	11695169	.	C	A	.	.	MAF_USDA=4.098
NC_035099.1	11695177	.	T	A	.	.	MAF_INRAE=22.152;MAF_USDA=32.941
NC_035099.1	11695215	.	C	T	.	.	MAF_USDA=4.118
NC_035099.1	11695236	.	C	T	.	.	MAF_USDA=1.639
NC_035099.1	11695284	.	A	G	.	.	MAF_INRAE=22.152;MAF_USDA=41.765
NC_035099.1	11695299	.	G	A	.	.	MAF_INRAE=3.333;MAF_USDA=5.294
NC_035099.1	11695368	.	G	A	.	.	MAF_INRAE=32.911;MAF_USDA=25.294
NC_035099.1	11695417	.	T	C	.	.	MAF_INRAE=22.152;MAF_USDA=32.941
NC_035099.1	11695501	.	T	A	.	.	MAF_USDA=6.557
NC_035099.1	11695781	.	C	T	.	.	MAF_INRAE=22.152;MAF_USDA=37.059
NC_035099.1	11695796	.	G	T	.	.	MAF_INRAE=22.152;MAF_USDA=37.059
NC_035099.1	11695820	.	C	T	.	.	MAF_USDA=4.098
NC_035099.1	11695826	.	G	T	.	.	MAF_USDA=4.098
NC_035099.1	11695953	.	C	T	.	.	MAF_INRAE=22.152
NC_035099.1	11695990	.	A	T	.	.	MAF_USDA=4.118
NC_035099.1	11696015	.	T	C	.	.	MAF_USDA=1.639
NC_035099.1	11696048	.	G	A	.	.	MAF_USDA=5.738
NC_035099.1	11696099	.	G	A	.	.	MAF_USDA=1.639
NC_035099.1	11696108	.	C	T	.	.	MAF_INRAE=3.333
NC_035099.1	11696205	.	C	T	.	.	MAF_INRAE=22.152;MAF_USDA=37.059
NC_035099.1	11696230	.	T	C	.	.	MAF_INRAE=3.333;MAF_USDA=5.294
NC_035099.1	11696296	.	G	A	.	.	MAF_USDA=4.918
NC_035099.1	11696306	.	C	T	.	.	MAF_INRAE=6.329;MAF_USDA=8.824
NC_035099.1	11696371	.	A	G	.	.	MAF_INRAE=22.152;MAF_USDA=31.765
NC_035099.1	11696404	.	T	A	.	.	MAF_INRAE=4.167;MAF_USDA=7.647
NC_035099.1	11696405	.	G	A	.	.	MAF_INRAE=3.165;MAF_USDA=1.639
NC_035099.1	11696431	.	T	A	.	.	MAF_USDA=1.639
NC_035099.1	11696436	.	A	T	.	.	MAF_USDA=4.118
NC_035099.1	11696608	.	C	G	.	.	MAF_INRAE=22.152;MAF_USDA=33.529
NC_035099.1	11696615	.	C	T	.	.	MAF_INRAE=22.152
NC_035099.1	11696642	.	A	C	.	.	MAF_USDA=5.882
NC_035099.1	11696863	.	C	T	.	.	MAF_USDA=3.279
NC_035099.1	11696994	.	C	G	.	.	MAF_USDA=1.639
NC_035099.1	11697081	.	G	A	.	.	MAF_USDA=10.417
NC_035099.1	11697094	.	A	C	.	.	MAF_USDA=4.118
NC_035099.1	11697152	.	C	T	.	.	MAF_USDA=4.118
NC_035099.1	11697190	.	A	G	.	.	MAF_USDA=1.639
NC_035099.1	11697193	.	A	T	.	.	MAF_INRAE=22.152;MAF_USDA=32.353
NC_035099.1	11697195	.	A	G	.	.	MAF_INRAE=17.5;MAF_USDA=32.353
NC_035099.1	11697203	.	A	G	.	.	MAF_USDA=9.836
NC_035099.1	11697285	.	G	A	.	.	MAF_USDA=2.459
NC_035099.1	11697290	.	G	A	.	.	MAF_USDA=1.639
NC_035099.1	11697336	.	T	G	.	.	MAF_USDA=13.115
NC_035099.1	11697385	.	C	G	.	.	MAF_USDA=4.918
NC_035099.1	11697417	.	C	T	.	.	MAF_INRAE=3.333;MAF_USDA=5.882
NC_035099.1	11697540	.	T	G	.	.	MAF_INRAE=22.152
NC_035099.1	11697698	.	C	A	.	.	MAF_INRAE=5.263;MAF_USDA=5.882
NC_035099.1	11697875	.	G	A	.	.	MAF_USDA=10.417
NC_035099.1	11697926	.	C	T	.	.	MAF_USDA=10.417
NC_035099.1	11697943	.	C	T	.	.	MAF_INRAE=5.263;MAF_USDA=8.824
NC_035099.1	11697968	.	C	T	.	.	MAF_USDA=4.118
NC_035099.1	11698253	.	G	A	.	.	MAF_INRAE=22.152;MAF_USDA=41.765
NC_035099.1	11698299	.	C	T	.	.	MAF_INRAE=5.263;MAF_USDA=8.235
NC_035099.1	11698333	.	G	A	.	.	MAF_USDA=10.656
NC_035099.1	11698367	.	C	T	.	.	MAF_USDA=1.639
NC_035099.1	11698760	.	C	G	.	.	MAF_USDA=1.639
NC_035099.1	11698911	.	T	A	.	.	MAF_USDA=9.016
NC_035099.1	11698933	.	C	T	.	.	MAF_INRAE=32.278;MAF_USDA=34.706
NC_035099.1	11698960	.	C	G	.	.	MAF_USDA=3.279
NC_035099.1	11698979	.	C	G	.	.	MAF_USDA=1.639
NC_035099.1	11698991	.	C	T	.	.	MAF_INRAE=5.263;MAF_USDA=10.0
NC_035099.1	11699054	.	C	T	.	.	MAF_USDA=2.459
NC_035099.1	11699114	.	G	T	.	.	MAF_INRAE=4.43
NC_035099.1	11699119	.	T	G	.	.	MAF_USDA=2.459
NC_035099.1	11699148	.	G	A	.	.	MAF_USDA=4.118
NC_035099.1	11699160	.	C	A	.	.	MAF_USDA=4.118
NC_035099.1	11699174	.	C	T	.	.	MAF_INRAE=5.263;MAF_USDA=9.412
NC_035099.1	11699248	.	G	T	.	.	MAF_USDA=10.656
NC_035099.1	11699284	.	G	C	.	.	MAF_USDA=33.607
NC_035099.1	11699325	.	T	C	.	.	MAF_USDA=1.639
NC_035099.1	11699479	.	A	T	.	.	MAF_USDA=3.279
NC_035099.1	11699482	.	T	C	.	.	MAF_USDA=3.279
NC_035099.1	11699543	.	G	A	.	.	MAF_INRAE=6.329;MAF_USDA=9.412
NC_035099.1	11699608	.	G	A	.	.	MAF_USDA=17.213
NC_035099.1	11699618	.	G	A	.	.	MAF_USDA=10.656
NC_035099.1	11699732	.	C	T	.	.	MAF_USDA=3.279
NC_035099.1	11699747	.	C	T	.	.	MAF_INRAE=1.667;MAF_USDA=4.706
NC_035099.1	11699847	.	T	C	.	.	MAF_INRAE=22.152;MAF_USDA=31.765
NC_035099.1	11699916	.	G	A	.	.	MAF_USDA=1.639
NC_035099.1	11699932	.	T	G	.	.	MAF_USDA=2.459
NC_035099.1	11699963	.	G	A	.	.	MAF_USDA=9.836
NC_035099.1	11700097	.	C	A	.	.	MAF_INRAE=6.962;MAF_USDA=4.098
NC_035099.1	11700110	.	G	A	.	.	MAF_USDA=4.118
NC_035099.1	11700189	.	C	T	.	.	MAF_INRAE=5.263;MAF_USDA=10.588
NC_035099.1	11700252	.	A	T	.	.	MAF_USDA=2.459
NC_035099.1	11700297	.	A	G	.	.	MAF_INRAE=22.152;MAF_USDA=30.588
NC_035099.1	11700424	.	A	C	.	.	MAF_INRAE=22.152;MAF_USDA=32.941
NC_035099.1	11700639	.	A	C	.	.	MAF_INRAE=4.167;MAF_USDA=8.235
NC_035099.1	11700676	.	T	A	.	.	MAF_USDA=4.098
NC_035099.1	11700688	.	G	A	.	.	MAF_INRAE=3.165;MAF_USDA=6.557
NC_035099.1	11700706	.	A	G	.	.	MAF_INRAE=3.333;MAF_USDA=5.882
NC_035099.1	11700756	.	G	A	.	.	MAF_USDA=18.852
NC_035099.1	11701013	.	C	T	.	.	MAF_INRAE=3.333;MAF_USDA=5.882
NC_035099.1	11701219	.	A	G	.	.	MAF_USDA=7.377
NC_035099.1	11701412	.	T	A	.	.	MAF_USDA=12.5
NC_035099.1	11701516	.	G	A	.	.	MAF_USDA=1.667
NC_035099.1	11701688	.	C	T	.	.	MAF_INRAE=22.152;MAF_USDA=35.882
NC_035099.1	11701758	.	G	T	.	.	MAF_USDA=5.738
NC_035099.1	11701774	.	G	A	.	.	MAF_INRAE=3.333;MAF_USDA=6.548
NC_035099.1	11701779	.	G	A	.	.	MAF_USDA=1.667
NC_035099.1	11701951	.	G	A	.	.	MAF_INRAE=1.667;MAF_USDA=5.294
NC_035099.1	11701980	.	C	A	.	.	MAF_USDA=4.706
NC_035099.1	11702284	.	C	T	.	.	MAF_USDA=4.098
NC_035099.1	11703125	.	C	T	.	.	MAF_USDA=10.656
NC_035099.1	11703126	.	G	A	.	.	MAF_USDA=4.118
NC_035099.1	11703135	.	T	A	.	.	MAF_INRAE=22.152;MAF_USDA=37.059
NC_035099.1	11703387	.	T	C	.	.	MAF_USDA=4.118
NC_035099.1	11703440	.	A	T	.	.	MAF_INRAE=7.5;MAF_USDA=4.118
NC_035099.1	11703693	.	G	T	.	.	MAF_INRAE=26.582;MAF_USDA=45.294
NC_035099.1	11703767	.	C	T	.	.	MAF_INRAE=3.333;MAF_USDA=5.882
NC_035099.1	11703774	.	C	G	.	.	MAF_INRAE=3.333;MAF_USDA=5.882
NC_035099.1	11703776	.	T	A	.	.	MAF_INRAE=3.333;MAF_USDA=5.882
NC_035099.1	11703811	.	C	T	.	.	MAF_USDA=3.279
NC_035099.1	11703920	.	C	T	.	.	MAF_USDA=1.667
NC_035099.1	11704272	.	T	C	.	.	MAF_USDA=12.5
NC_035099.1	11704317	.	C	A	.	.	MAF_USDA=4.098
NC_035099.1	11704392	.	G	C	.	.	MAF_INRAE=33.544;MAF_USDA=24.706
NC_035099.1	11704505	.	C	T	.	.	MAF_USDA=10.417
NC_035099.1	11704694	.	A	T	.	.	MAF_USDA=4.098
NC_035099.1	11704717	.	A	T	.	.	MAF_USDA=1.639
NC_035099.1	11704742	.	G	C	.	.	MAF_USDA=1.639
NC_035099.1	11704831	.	A	C	.	.	MAF_USDA=2.459
NC_035099.1	11704868	.	C	A	.	.	MAF_INRAE=32.278;MAF_USDA=35.294
NC_035099.1	11704888	.	T	C	.	.	MAF_USDA=10.417
NC_035099.1	11704911	.	G	A	.	.	MAF_USDA=6.25
NC_035099.1	11705074	.	A	G	.	.	MAF_USDA=20.833
NC_035099.1	11705282	.	G	T	.	.	MAF_USDA=19.565
NC_035099.1	11705354	.	C	T	.	.	MAF_USDA=22.917
NC_035099.1	11705391	.	A	C	.	.	MAF_INRAE=36.842;MAF_USDA=1.667
NC_035099.1	11705460	.	C	A	.	.	MAF_USDA=3.529
NC_035099.1	11705469	.	T	A	.	.	MAF_INRAE=24.051;MAF_USDA=16.667
NC_035099.1	11705558	.	G	C	.	.	MAF_USDA=10.656
NC_035099.1	11705573	.	T	C	.	.	MAF_USDA=10.417
NC_035099.1	11705610	.	A	G	.	.	MAF_USDA=10.417
NC_035099.1	11705633	.	A	C	.	.	MAF_INRAE=22.785;MAF_USDA=33.529
NC_035099.1	11705662	.	A	C	.	.	MAF_USDA=1.639
NC_035099.1	11705666	.	T	G	.	.	MAF_USDA=1.639
NC_035099.1	11705727	.	T	A	.	.	MAF_INRAE=23.418
NC_035099.1	11705728	.	A	T	.	.	MAF_INRAE=19.167
NC_035099.1	11705752	.	T	C	.	.	MAF_INRAE=23.418;MAF_USDA=35.714
NC_035099.1	11705863	.	A	G	.	.	MAF_USDA=4.167
NC_035099.1	11706002	.	G	T	.	.	MAF_INRAE=21.667;MAF_USDA=25.0
NC_035099.1	11706068	.	A	T	.	.	MAF_INRAE=18.333;MAF_USDA=18.75
NC_035099.1	11706128	.	C	T	.	.	MAF_USDA=10.656
NC_035099.1	11706182	.	G	C	.	.	MAF_USDA=10.417
NC_035099.1	11706219	.	C	T	.	.	MAF_USDA=17.647
NC_035099.1	11706240	.	A	T	.	.	MAF_USDA=3.279
NC_035099.1	11706342	.	C	T	.	.	MAF_USDA=1.639
NC_035099.1	11706356	.	T	G	.	.	MAF_USDA=4.118
NC_035099.1	11706473	.	G	T	.	.	MAF_USDA=1.639
NC_035099.1	11706564	.	G	T	.	.	MAF_INRAE=22.152;MAF_USDA=34.118
NC_035099.1	11706565	.	T	G	.	.	MAF_INRAE=17.5;MAF_USDA=37.647
NC_035099.1	11706577	.	C	T	.	.	MAF_USDA=1.639
NC_035099.1	11706589	.	G	C	.	.	MAF_USDA=4.118
NC_035099.1	11706610	.	A	C	.	.	MAF_INRAE=47.368;MAF_USDA=24.706
NC_035099.1	11706726	.	T	A	.	.	MAF_INRAE=5.263;MAF_USDA=11.667
NC_035099.1	11706736	.	A	C	.	.	MAF_USDA=1.667
NC_035099.1	11706744	.	A	C	.	.	MAF_USDA=1.667
NC_035099.1	11706832	.	C	A	.	.	MAF_USDA=1.639
NC_035099.1	11706890	.	T	A	.	.	MAF_USDA=25.0
NC_035099.1	11706896	.	A	T	.	.	MAF_INRAE=20.0;MAF_USDA=12.5
NC_035099.1	11706898	.	T	G	.	.	MAF_USDA=10.417
NC_035099.1	11706913	.	G	A	.	.	MAF_INRAE=31.646;MAF_USDA=34.706
NC_035099.1	11706950	.	G	A	.	.	MAF_USDA=8.333
NC_035099.1	11706971	.	G	A	.	.	MAF_USDA=5.738
NC_035099.1	11707342	.	A	G	.	.	MAF_INRAE=24.684;MAF_USDA=36.471
NC_035099.1	11707343	.	G	A	.	.	MAF_INRAE=3.333;MAF_USDA=6.471
NC_035099.1	11707370	.	C	T	.	.	MAF_USDA=2.459
NC_035099.1	11707433	.	T	G	.	.	MAF_USDA=3.279
NC_035099.1	11707491	.	C	A	.	.	MAF_INRAE=3.165;MAF_USDA=1.639
NC_035099.1	11707520	.	A	C	.	.	MAF_USDA=2.941
NC_035099.1	11707521	.	G	C	.	.	MAF_USDA=5.738
NC_035099.1	11707555	.	A	T	.	.	MAF_USDA=10.417
NC_035099.1	11707570	.	C	A	.	.	MAF_INRAE=3.165;MAF_USDA=1.639
NC_035099.1	11707686	.	G	A	.	.	MAF_INRAE=6.329;MAF_USDA=14.754
NC_035099.1	11707725	.	C	T	.	.	MAF_INRAE=22.152;MAF_USDA=41.803
NC_035099.1	11707747	.	G	A	.	.	MAF_INRAE=6.329;MAF_USDA=8.824
NC_035099.1	11707794	.	A	C	.	.	MAF_USDA=12.5
NC_035099.1	11707833	.	T	C	.	.	MAF_INRAE=22.152;MAF_USDA=33.929
NC_035099.1	11708110	.	T	A	.	.	MAF_USDA=10.417
NC_035099.1	11708118	.	T	A	.	.	MAF_USDA=1.639
NC_035099.1	11708127	.	G	T	.	.	MAF_USDA=1.639
NC_035099.1	11708167	.	C	A	.	.	MAF_INRAE=31.013;MAF_USDA=28.824
NC_035099.1	11708183	.	G	T	.	.	MAF_USDA=2.353
NC_035099.1	11708311	.	G	A	.	.	MAF_USDA=2.459
NC_035099.1	11708355	.	G	A	.	.	MAF_USDA=1.639
NC_035099.1	11709159	.	G	A	.	.	MAF_USDA=12.5
NC_035099.1	11709227	.	T	A	.	.	MAF_INRAE=42.105;MAF_USDA=35.417
NC_035099.1	11709230	.	T	C	.	.	MAF_USDA=2.459
NC_035099.1	11709232	.	T	G	.	.	MAF_USDA=1.639
NC_035099.1	11709233	.	G	T	.	.	MAF_INRAE=42.105;MAF_USDA=25.0
NC_035099.1	11709327	.	T	C	.	.	MAF_INRAE=22.785;MAF_USDA=32.941
NC_035099.1	11709333	.	C	T	.	.	MAF_INRAE=4.167;MAF_USDA=5.882
NC_035099.1	11709644	.	T	A	.	.	MAF_USDA=10.417
NC_035099.1	11709724	.	G	A	.	.	MAF_USDA=2.459
NC_035099.1	11709861	.	G	A	.	.	MAF_INRAE=4.167;MAF_USDA=8.235
NC_035099.1	11709871	.	C	T	.	.	MAF_INRAE=22.152
NC_035099.1	11709925	.	T	C	.	.	MAF_INRAE=5.263;MAF_USDA=10.588
NC_035099.1	11709926	.	G	T	.	.	MAF_USDA=10.417
NC_035099.1	11709931	.	C	A	.	.	MAF_USDA=10.417
NC_035099.1	11709946	.	G	T	.	.	MAF_INRAE=22.785;MAF_USDA=32.941
NC_035099.1	11710040	.	G	A	.	.	MAF_INRAE=32.278;MAF_USDA=35.294
NC_035099.1	11710044	.	C	T	.	.	MAF_USDA=4.918
NC_035099.1	11710158	.	A	G	.	.	MAF_USDA=1.639
NC_035099.1	11710186	.	G	T	.	.	MAF_INRAE=22.152;MAF_USDA=39.412
NC_035099.1	11710201	.	G	A	.	.	MAF_USDA=45.833
NC_035099.1	11710352	.	T	G	.	.	MAF_USDA=1.639
NC_035099.1	11710473	.	C	T	.	.	MAF_INRAE=5.263;MAF_USDA=10.0
NC_035099.1	11710488	.	A	T	.	.	MAF_USDA=1.667
NC_035099.1	11710839	.	A	G	.	.	MAF_USDA=12.295
NC_035099.1	11710941	.	C	A	.	.	MAF_INRAE=6.329;MAF_USDA=9.412
NC_035099.1	11710948	.	A	T	.	.	MAF_USDA=10.417
NC_035099.1	11711073	.	C	T	.	.	MAF_INRAE=25.949;MAF_USDA=45.882
NC_035099.1	11711204	.	G	T	.	.	MAF_USDA=12.295
NC_035099.1	11711266	.	G	T	.	.	MAF_USDA=9.016
NC_035099.1	11711306	.	G	A	.	.	MAF_USDA=2.459
NC_035099.1	11711326	.	A	C	.	.	MAF_INRAE=29.747;MAF_USDA=41.765
NC_035099.1	11711450	.	T	A	.	.	MAF_INRAE=6.329;MAF_USDA=8.824
NC_035099.1	11711495	.	T	A	.	.	MAF_INRAE=3.797;MAF_USDA=25.0
NC_035099.1	11711497	.	T	A	.	.	MAF_USDA=1.667
NC_035099.1	11711508	.	G	C	.	.	MAF_USDA=1.667
NC_035099.1	11711557	.	A	C	.	.	MAF_INRAE=28.481;MAF_USDA=46.471
NC_035099.1	11711632	.	A	G	.	.	MAF_USDA=2.353
NC_035099.1	11711646	.	C	A	.	.	MAF_USDA=10.417
NC_035099.1	11711713	.	A	G	.	.	MAF_INRAE=29.114;MAF_USDA=45.082
NC_035099.1	11711802	.	T	G	.	.	MAF_USDA=7.377
NC_035099.1	11711820	.	A	T	.	.	MAF_USDA=3.279
NC_035099.1	11711821	.	G	T	.	.	MAF_USDA=3.279
NC_035099.1	11711862	.	G	T	.	.	MAF_USDA=1.639
NC_035099.1	11711891	.	C	T	.	.	MAF_INRAE=3.333;MAF_USDA=28.235
NC_035099.1	11711934	.	A	G	.	.	MAF_INRAE=3.165;MAF_USDA=1.639
NC_035099.1	11711992	.	C	A	.	.	MAF_USDA=4.918
NC_035099.1	11712040	.	T	C	.	.	MAF_USDA=2.459
NC_035099.1	11712050	.	G	C	.	.	MAF_INRAE=22.152
NC_035099.1	11712113	.	G	A	.	.	MAF_INRAE=27.848;MAF_USDA=47.059
NC_035099.1	11712159	.	G	T	.	.	MAF_INRAE=3.333;MAF_USDA=5.882
NC_035099.1	11712206	.	A	G	.	.	MAF_INRAE=29.114;MAF_USDA=46.471
NC_035099.1	11712233	.	A	G	.	.	MAF_INRAE=29.114;MAF_USDA=45.882
NC_035099.1	11712295	.	A	C	.	.	MAF_INRAE=31.646;MAF_USDA=44.118
NC_035099.1	11712357	.	C	T	.	.	MAF_INRAE=28.481;MAF_USDA=47.059
NC_035099.1	11712358	.	G	A	.	.	MAF_USDA=1.639
NC_035099.1	11712389	.	G	T	.	.	MAF_INRAE=22.152
NC_035099.1	11712494	.	G	A	.	.	MAF_USDA=1.639
NC_035099.1	11712596	.	G	T	.	.	MAF_INRAE=31.013;MAF_USDA=46.471
NC_035099.1	11712629	.	G	T	.	.	MAF_USDA=1.639
NC_035099.1	11712747	.	T	A	.	.	MAF_INRAE=5.263;MAF_USDA=10.0
NC_035099.1	11712903	.	A	C	.	.	MAF_INRAE=36.842
NC_035099.1	11713104	.	G	A	.	.	MAF_INRAE=36.842;MAF_USDA=1.639
NC_035099.1	11713116	.	A	C	.	.	MAF_INRAE=36.842
NC_035099.1	11713258	.	T	C	.	.	MAF_INRAE=5.263;MAF_USDA=8.235
NC_035099.1	11713274	.	TAAAAAAAAC	TAAAAAAAAA	.	.	MAF_USDA=16.667
NC_035099.1	11713283	.	C	A	.	.	MAF_INRAE=42.105
NC_035099.1	11713288	.	C	A	.	.	MAF_USDA=7.647
NC_035099.1	11713344	.	A	C	.	.	MAF_INRAE=42.105;MAF_USDA=45.181
NC_035099.1	11713364	.	A	T	.	.	MAF_USDA=31.325
NC_035099.1	11713365	.	T	A	.	.	MAF_USDA=31.325
NC_035099.1	11713366	.	A	T	.	.	MAF_USDA=31.325
NC_035099.1	11713679	.	T	G	.	.	MAF_USDA=10.656
NC_035099.1	11713687	.	T	C	.	.	MAF_USDA=3.529
NC_035099.1	11713689	.	C	G	.	.	MAF_USDA=1.639
NC_035099.1	11713915	.	G	T	.	.	MAF_INRAE=36.842;MAF_USDA=43.529
NC_035099.1	11713929	.	C	T	.	.	MAF_USDA=1.639
NC_035099.1	11714053	.	G	T	.	.	MAF_INRAE=47.368;MAF_USDA=27.059
NC_035099.1	11714222	.	A	T	.	.	MAF_USDA=6.471
NC_035099.1	11714274	.	T	A	.	.	MAF_USDA=6.25
NC_035099.1	11714275	.	ATGCAGTATTGCATTGTG	ATGCAGTATTGCATTGTA	.	.	MAF_USDA=12.5
NC_035099.1	11714292	.	G	A	.	.	MAF_INRAE=47.368
NC_035099.1	11714315	.	T	A	.	.	MAF_USDA=8.333
NC_035099.1	11714412	.	C	T	.	.	MAF_USDA=1.639
NC_035099.1	11714808	.	G	A	.	.	MAF_USDA=1.639
NC_035099.1	11714851	.	C	A	.	.	MAF_USDA=2.459
NC_035099.1	11714856	.	C	A	.	.	MAF_USDA=2.459
NC_035099.1	11714875	.	T	C	.	.	MAF_USDA=5.294
NC_035099.1	11715066	.	C	T	.	.	MAF_USDA=3.279
NC_035099.1	11715073	.	G	T	.	.	MAF_INRAE=5.263;MAF_USDA=1.639
NC_035099.1	11715217	.	C	T	.	.	MAF_INRAE=47.368;MAF_USDA=25.294
NC_035099.1	11715450	.	T	G	.	.	MAF_INRAE=47.368;MAF_USDA=25.294
NC_035099.1	11715492	.	A	C	.	.	MAF_USDA=2.459
NC_035099.1	11715581	.	T	G	.	.	MAF_USDA=10.417
NC_035099.1	11715607	.	G	A	.	.	MAF_INRAE=47.368;MAF_USDA=25.294
NC_035099.1	11715669	.	A	C	.	.	MAF_USDA=9.016
NC_035099.1	11715688	.	C	A	.	.	MAF_USDA=1.639
NC_035099.1	11715735	.	G	T	.	.	MAF_USDA=1.639
NC_035099.1	11715737	.	G	A	.	.	MAF_USDA=6.25
NC_035099.1	11715867	.	C	T	.	.	MAF_USDA=10.417
NC_035099.1	11715875	.	T	A	.	.	MAF_USDA=3.279
NC_035099.1	11715928	.	T	G	.	.	MAF_INRAE=47.368;MAF_USDA=24.706
NC_035099.1	11715932	.	G	A	.	.	MAF_USDA=1.639
NC_035099.1	11716106	.	T	A	.	.	MAF_INRAE=36.842;MAF_USDA=34.706
NC_035099.1	11716145	.	A	T	.	.	MAF_USDA=3.529
NC_035099.1	11716292	.	G	A	.	.	MAF_INRAE=36.842;MAF_USDA=34.118
NC_035099.1	11716306	.	G	C	.	.	MAF_USDA=4.098
NC_035099.1	11716391	.	A	G	.	.	MAF_INRAE=36.842
NC_035099.1	11716474	.	A	T	.	.	MAF_USDA=1.639
NC_035099.1	11716627	.	T	A	.	.	MAF_INRAE=36.842
NC_035099.1	11716679	.	T	A	.	.	MAF_USDA=36.885
NC_035099.1	11716683	.	A	C	.	.	MAF_USDA=1.639
NC_035099.1	11716866	.	T	G	.	.	MAF_USDA=35.417
NC_035099.1	11716874	.	G	T	.	.	MAF_USDA=35.417
NC_035099.1	11716950	.	A	T	.	.	MAF_USDA=22.917
NC_035099.1	11716951	.	A	T	.	.	MAF_USDA=19.412
NC_035099.1	11716953	.	A	C	.	.	MAF_USDA=32.941
NC_035099.1	11716956	.	A	T	.	.	MAF_USDA=32.353
NC_035099.1	11716957	.	A	T	.	.	MAF_USDA=32.941
NC_035099.1	11716959	.	G	T	.	.	MAF_USDA=37.059
NC_035099.1	11716983	.	G	A	.	.	MAF_USDA=5.882
NC_035099.1	11717033	.	G	A	.	.	MAF_USDA=3.279
NC_035099.1	11717036	.	C	T	.	.	MAF_USDA=1.639
NC_035099.1	11717113	.	C	T	.	.	MAF_INRAE=10.526;MAF_USDA=4.167
NC_035099.1	11717223	.	G	A	.	.	MAF_USDA=5.882
NC_035099.1	11717316	.	G	A	.	.	MAF_INRAE=36.842
NC_035099.1	11717464	.	G	T	.	.	MAF_USDA=5.0
NC_035099.1	11717471	.	G	T	.	.	MAF_USDA=5.0
NC_035099.1	11717585	.	G	T	.	.	MAF_INRAE=36.842;MAF_USDA=33.333
NC_035099.1	11717601	.	T	C	.	.	MAF_INRAE=36.842;MAF_USDA=34.118
NC_035099.1	11717707	.	A	C	.	.	MAF_USDA=6.471
NC_035099.1	11717740	.	G	T	.	.	MAF_USDA=1.639
NC_035099.1	11717873	.	C	T	.	.	MAF_USDA=3.279
NC_035099.1	11717883	.	G	A	.	.	MAF_INRAE=36.842
NC_035099.1	11718214	.	G	T	.	.	MAF_USDA=18.235
NC_035099.1	11719282	.	G	T	.	.	MAF_USDA=4.167
NC_035099.1	11719316	.	A	G	.	.	MAF_USDA=5.833
NC_035099.1	11719403	.	T	G	.	.	MAF_USDA=3.614
NC_035099.1	11719418	.	A	C	.	.	MAF_USDA=1.667
NC_035099.1	11719442	.	T	C	.	.	MAF_USDA=2.459
NC_035099.1	11719486	.	C	G	.	.	MAF_INRAE=34.211;MAF_USDA=1.639
NC_035099.1	11719609	.	T	A	.	.	MAF_USDA=30.588
NC_035099.1	11719617	.	G	T	.	.	MAF_USDA=1.639
NC_035099.1	11719652	.	A	C	.	.	MAF_USDA=3.279
NC_035099.1	11719654	.	C	A	.	.	MAF_USDA=1.639
NC_035099.1	11719660	.	G	T	.	.	MAF_INRAE=2.632;MAF_USDA=1.639
NC_035099.1	11719707	.	T	G	.	.	MAF_USDA=4.098
NC_035099.1	11719748	.	T	A	.	.	MAF_USDA=2.459
NC_035099.1	11719779	.	T	A	.	.	MAF_USDA=5.738
NC_035099.1	11719867	.	C	T	.	.	MAF_INRAE=36.842;MAF_USDA=2.5
NC_035099.1	11719907	.	C	T	.	.	MAF_USDA=3.279
NC_035099.1	11719932	.	G	T	.	.	MAF_USDA=2.459
NC_035099.1	11719944	.	G	T	.	.	MAF_USDA=2.459
NC_035099.1	11720208	.	A	C	.	.	MAF_USDA=41.765
NC_035099.1	11720262	.	A	G	.	.	MAF_INRAE=36.842;MAF_USDA=2.459
NC_035099.1	11720435	.	T	C	.	.	MAF_USDA=1.639
NC_035099.1	11720479	.	G	A	.	.	MAF_USDA=2.459
NC_035099.1	11720481	.	T	G	.	.	MAF_USDA=3.279
NC_035099.1	11720538	.	A	C	.	.	MAF_INRAE=47.368;MAF_USDA=25.294
NC_035099.1	11720588	.	C	T	.	.	MAF_INRAE=36.842;MAF_USDA=3.279
NC_035099.1	11720865	.	T	C	.	.	MAF_USDA=5.882
NC_035099.1	11721123	.	A	C	.	.	MAF_USDA=40.588
NC_035099.1	11721159	.	A	T	.	.	MAF_USDA=7.377
NC_035099.1	11721412	.	T	C	.	.	MAF_USDA=4.118
NC_035099.1	11721467	.	T	G	.	.	MAF_INRAE=5.263
NC_035099.1	11721624	.	C	A	.	.	MAF_USDA=3.279
NC_035099.1	11721670	.	A	T	.	.	MAF_USDA=4.706
NC_035099.1	11721671	.	G	T	.	.	MAF_USDA=4.706
NC_035099.1	11721727	.	G	A	.	.	MAF_USDA=2.459
NC_035099.1	11721904	.	C	T	.	.	MAF_USDA=2.083
NC_035099.1	11722000	.	C	A	.	.	MAF_USDA=1.639
NC_035099.1	11722007	.	G	A	.	.	MAF_USDA=8.235
NC_035099.1	11722040	.	C	T	.	.	MAF_USDA=1.639
NC_035099.1	11722060	.	G	T	.	.	MAF_USDA=3.279
NC_035099.1	11722092	.	A	G	.	.	MAF_USDA=1.639
NC_035099.1	11722153	.	G	T	.	.	MAF_USDA=7.377
NC_035099.1	11722155	.	C	T	.	.	MAF_USDA=12.295
NC_035099.1	11722159	.	G	A	.	.	MAF_USDA=3.279
NC_035099.1	11722179	.	A	G	.	.	MAF_USDA=13.934
NC_035099.1	11722202	.	C	T	.	.	MAF_USDA=12.5
NC_035099.1	11722227	.	G	A	.	.	MAF_USDA=6.557
NC_035099.1	11722228	.	G	A	.	.	MAF_USDA=10.417
NC_035099.1	11722237	.	C	T	.	.	MAF_USDA=1.639
NC_035099.1	11722288	.	C	T	.	.	MAF_USDA=5.357
NC_035099.1	11722289	.	G	A	.	.	MAF_USDA=6.667
NC_035099.1	11722292	.	C	T	.	.	MAF_USDA=2.5
NC_035099.1	11722313	.	A	T	.	.	MAF_USDA=17.059
NC_035099.1	11722317	.	C	T	.	.	MAF_USDA=16.667
NC_035099.1	11722320	.	G	C	.	.	MAF_USDA=14.583
NC_035099.1	11722381	.	G	A	.	.	MAF_USDA=18.033
NC_035099.1	11722382	.	G	C	.	.	MAF_USDA=21.311
NC_035099.1	11722385	.	A	G	.	.	MAF_USDA=22.353
NC_035099.1	11722408	.	C	A	.	.	MAF_USDA=4.098
NC_035099.1	11722413	.	C	T	.	.	MAF_INRAE=5.263;MAF_USDA=4.167
NC_035099.1	11722462	.	G	A	.	.	MAF_USDA=18.824
NC_035099.1	11722525	.	C	T	.	.	MAF_USDA=5.882
NC_035099.1	11722619	.	G	A	.	.	MAF_USDA=5.294
NC_035099.1	11722630	.	C	T	.	.	MAF_USDA=3.39
NC_035099.1	11722765	.	A	G	.	.	MAF_USDA=29.167
NC_035099.1	11722852	.	G	A	.	.	MAF_USDA=1.639
NC_035099.1	11722917	.	G	T	.	.	MAF_USDA=1.639
NC_035099.1	11723021	.	C	T	.	.	MAF_USDA=3.279
NC_035099.1	11723083	.	G	A	.	.	MAF_INRAE=36.842;MAF_USDA=34.706
NC_035099.1	11723132	.	T	G	.	.	MAF_USDA=50.0
NC_035099.1	11723154	.	G	A	.	.	MAF_INRAE=36.842;MAF_USDA=33.529
NC_035099.1	11723411	.	GTTTTCCAAACGAGACA	GTTTTCCAAACGAGACG	.	.	MAF_USDA=29.167
NC_035099.1	11723469	.	A	G	.	.	MAF_USDA=8.235
NC_035099.1	11723493	.	A	G	.	.	MAF_USDA=3.279
NC_035099.1	11723576	.	G	A	.	.	MAF_USDA=5.882
NC_035099.1	11723597	.	T	A	.	.	MAF_INRAE=36.842;MAF_USDA=34.706
NC_035099.1	11723600	.	T	G	.	.	MAF_USDA=5.882
NC_035099.1	11723757	.	G	T	.	.	MAF_INRAE=47.368;MAF_USDA=24.706
NC_035099.1	11723834	.	G	A	.	.	MAF_INRAE=5.263;MAF_USDA=8.929
NC_035099.1	11723838	.	T	C	.	.	MAF_USDA=4.918
NC_035099.1	11723889	.	A	C	.	.	MAF_USDA=3.279
NC_035099.1	11724005	.	G	A	.	.	MAF_USDA=1.639
NC_035099.1	11724163	.	G	A	.	.	MAF_USDA=7.059
NC_035099.1	11724336	.	C	A	.	.	MAF_INRAE=36.842;MAF_USDA=35.714
NC_035099.1	11724354	.	T	A	.	.	MAF_INRAE=36.842;MAF_USDA=2.5
NC_035099.1	11724397	.	G	A	.	.	MAF_INRAE=47.368;MAF_USDA=37.5
NC_035099.1	11724476	.	T	C	.	.	MAF_USDA=2.459
NC_035099.1	11724544	.	G	A	.	.	MAF_INRAE=36.842
NC_035099.1	11724574	.	G	A	.	.	MAF_INRAE=5.263;MAF_USDA=5.882
NC_035099.1	11724595	.	C	T	.	.	MAF_USDA=7.647
NC_035099.1	11724642	.	C	G	.	.	MAF_USDA=3.279
NC_035099.1	11724645	.	A	G	.	.	MAF_USDA=7.059
NC_035099.1	11724651	.	C	T	.	.	MAF_USDA=3.279
NC_035099.1	11724653	.	G	T	.	.	MAF_INRAE=36.842;MAF_USDA=35.294
NC_035099.1	11724745	.	T	A	.	.	MAF_USDA=46.471
NC_035099.1	11724900	.	C	T	.	.	MAF_USDA=1.639
NC_035099.1	11724952	.	G	T	.	.	MAF_USDA=2.459
NC_035099.1	11724963	.	G	A	.	.	MAF_USDA=6.557
NC_035099.1	11724978	.	G	A	.	.	MAF_USDA=1.639
NC_035099.1	11724979	.	G	T	.	.	MAF_USDA=1.639
NC_035099.1	11725051	.	G	A	.	.	MAF_USDA=7.059
NC_035099.1	11725212	.	A	C	.	.	MAF_USDA=6.557
NC_035099.1	11725342	.	C	T	.	.	MAF_INRAE=36.842;MAF_USDA=34.706
NC_035099.1	11725375	.	C	T	.	.	MAF_USDA=1.639
NC_035099.1	11725381	.	A	C	.	.	MAF_USDA=48.824
NC_035099.1	11725405	.	G	C	.	.	MAF_INRAE=36.842;MAF_USDA=10.0
NC_035099.1	11725513	.	C	A	.	.	MAF_INRAE=47.368;MAF_USDA=24.706
NC_035099.1	11725525	.	C	T	.	.	MAF_INRAE=5.263;MAF_USDA=7.738
NC_035099.1	11725717	.	T	G	.	.	MAF_INRAE=36.842;MAF_USDA=12.941
NC_035099.1	11725733	.	C	A	.	.	MAF_INRAE=36.842;MAF_USDA=10.0
NC_035099.1	11725802	.	C	A	.	.	MAF_INRAE=36.842;MAF_USDA=35.714
NC_035099.1	11725807	.	A	T	.	.	MAF_INRAE=36.842;MAF_USDA=35.714
NC_035099.1	11725896	.	G	T	.	.	MAF_INRAE=36.842;MAF_USDA=34.706
NC_035099.1	11725913	.	C	T	.	.	MAF_USDA=1.667
NC_035099.1	11726124	.	G	A	.	.	MAF_INRAE=36.842;MAF_USDA=1.639
NC_035099.1	11726162	.	G	A	.	.	MAF_USDA=10.417
NC_035099.1	11726298	.	C	T	.	.	MAF_USDA=1.639
NC_035099.1	11726302	.	C	A	.	.	MAF_INRAE=36.842;MAF_USDA=35.882
NC_035099.1	11726313	.	T	A	.	.	MAF_USDA=4.098
NC_035099.1	11726371	.	T	C	.	.	MAF_USDA=48.235
NC_035099.1	11726378	.	G	A	.	.	MAF_USDA=1.639
NC_035099.1	11726603	.	C	G	.	.	MAF_USDA=5.882
NC_035099.1	11726855	.	C	A	.	.	MAF_INRAE=47.368;MAF_USDA=24.706
NC_035099.1	11726862	.	T	G	.	.	MAF_USDA=1.639
NC_035099.1	11726874	.	T	A	.	.	MAF_USDA=1.639
NC_035099.1	11726875	.	A	G	.	.	MAF_USDA=1.639
NC_035099.1	11726887	.	G	A	.	.	MAF_USDA=2.459
NC_035099.1	11726901	.	A	T	.	.	MAF_USDA=50.0
NC_035099.1	11726907	.	T	A	.	.	MAF_INRAE=36.842;MAF_USDA=35.294
NC_035099.1	11726918	.	T	A	.	.	MAF_USDA=10.417
NC_035099.1	11726986	.	G	A	.	.	MAF_USDA=3.279
NC_035099.1	11727010	.	T	A	.	.	MAF_INRAE=10.526;MAF_USDA=9.412
NC_035099.1	11727053	.	T	A	.	.	MAF_INRAE=36.842;MAF_USDA=2.459
NC_035099.1	11727175	.	A	G	.	.	MAF_USDA=47.059
NC_035099.1	11727176	.	A	C	.	.	MAF_USDA=47.059
NC_035099.1	11727321	.	A	G	.	.	MAF_USDA=1.667
NC_035099.1	11727346	.	C	T	.	.	MAF_USDA=43.452
NC_035099.1	11727366	.	T	G	.	.	MAF_USDA=1.695
NC_035099.1	11727369	.	C	T	.	.	MAF_USDA=1.695
NC_035099.1	11727370	.	A	G	.	.	MAF_USDA=12.712
NC_035099.1	11727495	.	T	C	.	.	MAF_USDA=2.5
NC_035099.1	11727503	.	T	G	.	.	MAF_USDA=1.667
NC_035099.1	11727565	.	G	A	.	.	MAF_USDA=1.639
NC_035099.1	11727581	.	G	C	.	.	MAF_USDA=5.294
NC_035099.1	11727620	.	G	T	.	.	MAF_USDA=1.639
NC_035099.1	11727678	.	G	A	.	.	MAF_USDA=1.639
NC_035099.1	11727713	.	T	A	.	.	MAF_USDA=1.639
NC_035099.1	11727714	.	T	A	.	.	MAF_USDA=1.639
NC_035099.1	11727725	.	C	A	.	.	MAF_USDA=48.824
NC_035099.1	11728024	.	T	C	.	.	MAF_USDA=1.639
NC_035099.1	11728062	.	G	C	.	.	MAF_USDA=4.098
NC_035099.1	11728186	.	C	A	.	.	MAF_USDA=4.706
NC_035099.1	11728254	.	T	G	.	.	MAF_USDA=12.5
NC_035099.1	11728298	.	A	T	.	.	MAF_USDA=2.5
NC_035099.1	11728325	.	C	A	.	.	MAF_INRAE=47.368;MAF_USDA=25.294
NC_035099.1	11728367	.	C	T	.	.	MAF_USDA=2.459
NC_035099.1	11728370	.	C	T	.	.	MAF_USDA=1.639
NC_035099.1	11728375	.	A	G	.	.	MAF_USDA=1.639
NC_035099.1	11728447	.	G	C	.	.	MAF_USDA=49.412
NC_035099.1	11728456	.	A	T	.	.	MAF_INRAE=36.842;MAF_USDA=2.459
NC_035099.1	11728491	.	T	G	.	.	MAF_USDA=37.647
NC_035099.1	11728510	.	T	G	.	.	MAF_USDA=1.639
NC_035099.1	11728548	.	G	A	.	.	MAF_USDA=48.214
NC_035099.1	11728877	.	G	T	.	.	MAF_INRAE=10.526;MAF_USDA=9.412
NC_035099.1	11728968	.	A	G	.	.	MAF_USDA=3.279
NC_035099.1	11728971	.	A	G	.	.	MAF_USDA=3.279
NC_035099.1	11729005	.	A	G	.	.	MAF_USDA=1.639
NC_035099.1	11729204	.	T	C	.	.	MAF_INRAE=36.842
NC_035099.1	11729238	.	T	A	.	.	MAF_USDA=4.098
NC_035099.1	11729239	.	T	A	.	.	MAF_USDA=4.098
NC_035099.1	11729382	.	G	A	.	.	MAF_USDA=3.279
NC_035099.1	11729385	.	T	G	.	.	MAF_USDA=49.412
NC_035099.1	11729391	.	A	T	.	.	MAF_USDA=3.279
NC_035099.1	11729399	.	T	A	.	.	MAF_USDA=3.279
NC_035099.1	11729400	.	T	A	.	.	MAF_USDA=1.639
NC_035099.1	11729401	.	T	A	.	.	MAF_INRAE=15.789;MAF_USDA=22.353
NC_035099.1	11729409	.	C	A	.	.	MAF_INRAE=36.842;MAF_USDA=3.279
NC_035099.1	11729534	.	A	G	.	.	MAF_USDA=2.459
NC_035099.1	11729549	.	C	T	.	.	MAF_USDA=12.353
NC_035099.1	11729714	.	T	C	.	.	MAF_USDA=49.412
NC_035099.1	11729825	.	C	T	.	.	MAF_USDA=2.353
NC_035099.1	11729882	.	T	A	.	.	MAF_INRAE=36.842;MAF_USDA=3.279
NC_035099.1	11729935	.	T	C	.	.	MAF_INRAE=36.842;MAF_USDA=10.0
NC_035099.1	11729965	.	A	G	.	.	MAF_INRAE=36.842;MAF_USDA=1.639
NC_035099.1	11730086	.	T	A	.	.	MAF_USDA=2.459
NC_035099.1	11730190	.	C	T	.	.	MAF_USDA=4.098
NC_035099.1	11730241	.	A	C	.	.	MAF_INRAE=36.842;MAF_USDA=35.417
NC_035099.1	11730370	.	T	A	.	.	MAF_USDA=1.667
NC_035099.1	11730397	.	T	A	.	.	MAF_USDA=2.459
NC_035099.1	11730463	.	C	A	.	.	MAF_USDA=1.639
NC_035099.1	11730475	.	C	T	.	.	MAF_USDA=5.738
NC_035099.1	11730560	.	A	T	.	.	MAF_USDA=49.412
NC_035099.1	11730566	.	T	G	.	.	MAF_USDA=10.656
NC_035099.1	11730724	.	C	A	.	.	MAF_INRAE=36.842;MAF_USDA=2.459
NC_035099.1	11730813	.	C	T	.	.	MAF_INRAE=10.526;MAF_USDA=8.824
NC_035099.1	11730875	.	A	C	.	.	MAF_USDA=5.294
NC_035099.1	11730903	.	G	A	.	.	MAF_USDA=4.098
NC_035099.1	11730923	.	C	G	.	.	MAF_INRAE=36.842;MAF_USDA=32.353
NC_035099.1	11730959	.	A	G	.	.	MAF_INRAE=36.842;MAF_USDA=34.706
NC_035099.1	11730994	.	G	A	.	.	MAF_INRAE=36.842
NC_035099.1	11731027	.	A	T	.	.	MAF_USDA=4.098
NC_035099.1	11731054	.	G	C	.	.	MAF_USDA=1.639
NC_035099.1	11731075	.	G	T	.	.	MAF_USDA=1.639
NC_035099.1	11731083	.	G	T	.	.	MAF_USDA=2.353
NC_035099.1	11731099	.	G	T	.	.	MAF_USDA=4.098
NC_035099.1	11731120	.	T	G	.	.	MAF_USDA=47.059
NC_035099.1	11731121	.	C	T	.	.	MAF_USDA=4.098
NC_035099.1	11731214	.	T	G	.	.	MAF_USDA=40.164
NC_035099.1	11731219	.	G	C	.	.	MAF_USDA=47.059
NC_035099.1	11731374	.	A	T	.	.	MAF_INRAE=36.842;MAF_USDA=34.706
NC_035099.1	11731392	.	T	A	.	.	MAF_USDA=13.934
NC_035099.1	11731421	.	T	A	.	.	MAF_USDA=4.098
NC_035099.1	11731450	.	G	A	.	.	MAF_INRAE=36.842;MAF_USDA=8.197
NC_035099.1	11731550	.	C	T	.	.	MAF_USDA=12.5
NC_035099.1	11731600	.	C	T	.	.	MAF_INRAE=47.368;MAF_USDA=25.294
NC_035099.1	11731704	.	C	A	.	.	MAF_USDA=1.639
NC_035099.1	11731835	.	G	A	.	.	MAF_USDA=4.098
NC_035099.1	11732017	.	C	T	.	.	MAF_USDA=2.459
NC_035099.1	11732117	.	C	A	.	.	MAF_USDA=1.639
NC_035099.1	11732158	.	T	G	.	.	MAF_USDA=2.459
NC_035099.1	11732317	.	A	G	.	.	MAF_USDA=12.295
NC_035099.1	11732325	.	T	A	.	.	MAF_USDA=1.639
NC_035099.1	11732376	.	T	A	.	.	MAF_INRAE=36.842
NC_035099.1	11732402	.	G	C	.	.	MAF_USDA=13.115
NC_035099.1	11732596	.	G	A	.	.	MAF_USDA=4.706
NC_035099.1	11732678	.	G	A	.	.	MAF_USDA=8.235
NC_035099.1	11732733	.	T	C	.	.	MAF_USDA=27.049
NC_035099.1	11732742	.	T	A	.	.	MAF_USDA=1.639
NC_035099.1	11732772	.	T	G	.	.	MAF_USDA=13.115
NC_035099.1	11732958	.	T	G	.	.	MAF_INRAE=5.263;MAF_USDA=8.235
NC_035099.1	11733045	.	T	C	.	.	MAF_USDA=1.639
NC_035099.1	11733056	.	T	G	.	.	MAF_USDA=1.639
NC_035099.1	11733102	.	G	T	.	.	MAF_INRAE=36.842;MAF_USDA=4.098
NC_035099.1	11733282	.	G	T	.	.	MAF_USDA=13.115
NC_035099.1	11733520	.	C	T	.	.	MAF_USDA=4.706
NC_035099.1	11733558	.	A	G	.	.	MAF_USDA=29.167
NC_035099.1	11733562	.	A	C	.	.	MAF_USDA=8.929
NC_035099.1	11733565	.	T	G	.	.	MAF_INRAE=42.105;MAF_USDA=26.471
NC_035099.1	11733667	.	T	C	.	.	MAF_USDA=30.952
NC_035099.1	11733698	.	G	A	.	.	MAF_USDA=13.934
NC_035099.1	11733855	.	G	C	.	.	MAF_USDA=5.294
NC_035099.1	11733907	.	A	G	.	.	MAF_USDA=4.706
NC_035099.1	11733960	.	C	A	.	.	MAF_INRAE=5.263;MAF_USDA=8.235
NC_035099.1	11734072	.	T	A	.	.	MAF_INRAE=5.263;MAF_USDA=13.529
NC_035099.1	11734098	.	A	G	.	.	MAF_INRAE=42.105;MAF_USDA=14.706
NC_035099.1	11734103	.	C	A	.	.	MAF_USDA=38.235
NC_035099.1	11734121	.	A	G	.	.	MAF_INRAE=5.263;MAF_USDA=8.235
NC_035099.1	11734163	.	G	A	.	.	MAF_INRAE=42.105;MAF_USDA=48.235
NC_035099.1	11734200	.	T	G	.	.	MAF_USDA=8.235
NC_035099.1	11734217	.	G	C	.	.	MAF_USDA=13.115
NC_035099.1	11734221	.	G	A	.	.	MAF_USDA=13.934
NC_035099.1	11734272	.	T	G	.	.	MAF_USDA=6.557
NC_035099.1	11734292	.	C	T	.	.	MAF_USDA=3.333
NC_035099.1	11734414	.	A	G	.	.	MAF_USDA=7.059
NC_035099.1	11734458	.	G	A	.	.	MAF_USDA=13.934
NC_035099.1	11734468	.	A	G	.	.	MAF_USDA=1.639
NC_035099.1	11734510	.	A	G	.	.	MAF_USDA=14.167
NC_035099.1	11734753	.	A	C	.	.	MAF_INRAE=42.105;MAF_USDA=26.471
NC_035099.1	11734775	.	C	G	.	.	MAF_USDA=9.412
NC_035099.1	11734979	.	G	T	.	.	MAF_USDA=5.294
NC_035099.1	11734990	.	G	C	.	.	MAF_INRAE=36.842
NC_035099.1	11735116	.	A	G	.	.	MAF_USDA=1.639
NC_035099.1	11735176	.	C	T	.	.	MAF_USDA=10.417
NC_035099.1	11735380	.	A	T	.	.	MAF_USDA=37.5
NC_035099.1	11735650	.	G	C	.	.	MAF_USDA=2.083
NC_035099.1	11735667	.	C	T	.	.	MAF_USDA=8.824
NC_035099.1	11735669	.	G	A	.	.	MAF_INRAE=36.842
NC_035099.1	11735768	.	A	G	.	.	MAF_USDA=5.294
NC_035099.1	11735784	.	T	A	.	.	MAF_USDA=35.294
NC_035099.1	11735876	.	C	T	.	.	MAF_USDA=10.417
NC_035099.1	11735961	.	T	C	.	.	MAF_INRAE=5.263;MAF_USDA=5.294
NC_035099.1	11735985	.	T	C	.	.	MAF_USDA=9.016
NC_035099.1	11736090	.	A	G	.	.	MAF_USDA=1.639
NC_035099.1	11736105	.	G	T	.	.	MAF_USDA=42.353
NC_035099.1	11736319	.	G	C	.	.	MAF_USDA=5.738
NC_035099.1	11736508	.	T	C	.	.	MAF_INRAE=36.842
NC_035099.1	11736585	.	T	C	.	.	MAF_INRAE=36.842
NC_035099.1	11736615	.	C	A	.	.	MAF_USDA=5.294
NC_035099.1	11736641	.	G	C	.	.	MAF_USDA=4.918
NC_035099.1	11736742	.	G	T	.	.	MAF_USDA=8.824
NC_035099.1	11736796	.	G	A	.	.	MAF_INRAE=42.105;MAF_USDA=37.647
NC_035099.1	11736797	.	T	C	.	.	MAF_USDA=36.471
NC_035099.1	11736837	.	T	G	.	.	MAF_USDA=8.197
NC_035099.1	11736901	.	C	T	.	.	MAF_INRAE=42.105;MAF_USDA=37.059
NC_035099.1	11736988	.	C	T	.	.	MAF_INRAE=36.842
NC_035099.1	11737007	.	G	T	.	.	MAF_INRAE=5.263;MAF_USDA=5.882
NC_035099.1	11737156	.	C	T	.	.	MAF_USDA=1.639
NC_035099.1	11737206	.	C	G	.	.	MAF_USDA=10.656
NC_035099.1	11737216	.	T	A	.	.	MAF_USDA=11.475
NC_035099.1	11737307	.	A	G	.	.	MAF_USDA=5.738
NC_035099.1	11737314	.	A	G	.	.	MAF_INRAE=21.053
NC_035099.1	11737489	.	A	C	.	.	MAF_USDA=13.115
NC_035099.1	11737616	.	C	T	.	.	MAF_USDA=11.765
NC_035099.1	11737629	.	G	A	.	.	MAF_USDA=16.471
NC_035099.1	11737721	.	A	G	.	.	MAF_USDA=11.176
NC_035099.1	11737728	.	C	A	.	.	MAF_USDA=16.471
NC_035099.1	11737790	.	G	A	.	.	MAF_USDA=8.824
NC_035099.1	11737873	.	CG	CA	.	.	MAF_USDA=27.083
NC_035099.1	11737874	.	G	A	.	.	MAF_INRAE=31.579
NC_035099.1	11737882	.	T	G	.	.	MAF_USDA=4.098
NC_035099.1	11737895	.	C	G	.	.	MAF_USDA=6.471
NC_035099.1	11737912	.	T	A	.	.	MAF_USDA=13.115
NC_035099.1	11737929	.	G	T	.	.	MAF_INRAE=36.842
NC_035099.1	11737985	.	T	C	.	.	MAF_USDA=4.098
NC_035099.1	11737996	.	G	A	.	.	MAF_USDA=2.459
NC_035099.1	11738011	.	C	T	.	.	MAF_USDA=7.647
NC_035099.1	11738238	.	C	A	.	.	MAF_USDA=1.639
NC_035099.1	11738403	.	A	C	.	.	MAF_USDA=8.824
NC_035099.1	11738441	.	G	A	.	.	MAF_USDA=1.639
NC_035099.1	11738521	.	G	T	.	.	MAF_USDA=14.118
NC_035099.1	11738705	.	C	T	.	.	MAF_USDA=10.588
NC_035099.1	11738863	.	G	A	.	.	MAF_USDA=22.951
NC_035099.1	11738884	.	G	A	.	.	MAF_INRAE=42.105;MAF_USDA=40.0
NC_035099.1	11738899	.	C	T	.	.	MAF_USDA=4.098
NC_035099.1	11738986	.	C	T	.	.	MAF_USDA=4.098
NC_035099.1	11739028	.	C	A	.	.	MAF_INRAE=5.263;MAF_USDA=35.882
NC_035099.1	11739104	.	C	T	.	.	MAF_USDA=5.882
NC_035099.1	11739281	.	A	C	.	.	MAF_USDA=4.098
NC_035099.1	11739313	.	G	A	.	.	MAF_USDA=16.471
NC_035099.1	11739363	.	A	G	.	.	MAF_USDA=1.639
NC_035099.1	11739444	.	G	A	.	.	MAF_USDA=15.882
NC_035099.1	11739453	.	G	A	.	.	MAF_USDA=1.639
NC_035099.1	11739530	.	T	A	.	.	MAF_INRAE=5.263;MAF_USDA=5.294
NC_035099.1	11739617	.	C	G	.	.	MAF_USDA=8.235
NC_035099.1	11739722	.	C	T	.	.	MAF_USDA=5.882
NC_035099.1	11739802	.	T	C	.	.	MAF_USDA=14.167
NC_035099.1	11739831	.	G	A	.	.	MAF_USDA=16.667
NC_035099.1	11739884	.	T	C	.	.	MAF_USDA=14.754
NC_035099.1	11739989	.	T	C	.	.	MAF_USDA=8.235
NC_035099.1	11739994	.	C	T	.	.	MAF_USDA=5.882
NC_035099.1	11740008	.	C	T	.	.	MAF_INRAE=5.263;MAF_USDA=1.639
NC_035099.1	11740118	.	T	C	.	.	MAF_USDA=13.934
NC_035099.1	11740141	.	T	G	.	.	MAF_USDA=3.279
NC_035099.1	11740146	.	T	C	.	.	MAF_USDA=13.934
NC_035099.1	11740164	.	C	A	.	.	MAF_INRAE=36.842
NC_035099.1	11740177	.	G	A	.	.	MAF_USDA=9.412
NC_035099.1	11740187	.	G	A	.	.	MAF_USDA=14.754
NC_035099.1	11740245	.	G	A	.	.	MAF_USDA=16.471
NC_035099.1	11740296	.	G	T	.	.	MAF_INRAE=5.263;MAF_USDA=4.167
NC_035099.1	11740309	.	G	A	.	.	MAF_USDA=14.118
NC_035099.1	11740349	.	C	T	.	.	MAF_INRAE=42.105;MAF_USDA=27.647
NC_035099.1	11740352	.	G	A	.	.	MAF_USDA=5.882
NC_035099.1	11740491	.	G	C	.	.	MAF_USDA=10.417
NC_035099.1	11740516	.	T	C	.	.	MAF_USDA=9.016
NC_035099.1	11740523	.	T	C	.	.	MAF_USDA=12.295
NC_035099.1	11740534	.	G	A	.	.	MAF_USDA=9.836
NC_035099.1	11740546	.	G	A	.	.	MAF_USDA=18.033
NC_035099.1	11740551	.	G	T	.	.	MAF_USDA=18.033
NC_035099.1	11740582	.	A	G	.	.	MAF_USDA=27.049
NC_035099.1	11740593	.	T	C	.	.	MAF_USDA=37.647
NC_035099.1	11740654	.	G	T	.	.	MAF_INRAE=5.263;MAF_USDA=5.882
NC_035099.1	11740691	.	C	T	.	.	MAF_INRAE=42.105;MAF_USDA=26.471
NC_035099.1	11740704	.	A	T	.	.	MAF_USDA=5.294
NC_035099.1	11740734	.	A	T	.	.	MAF_INRAE=36.842;MAF_USDA=2.5
NC_035099.1	11740758	.	G	A	.	.	MAF_USDA=5.882
NC_035099.1	11740851	.	T	G	.	.	MAF_USDA=9.836
NC_035099.1	11740904	.	T	G	.	.	MAF_USDA=9.836
NC_035099.1	11740920	.	G	T	.	.	MAF_USDA=12.295
NC_035099.1	11740945	.	T	C	.	.	MAF_USDA=24.59
NC_035099.1	11740946	.	A	G	.	.	MAF_USDA=24.59
NC_035099.1	11740979	.	C	T	.	.	MAF_USDA=3.279
NC_035099.1	11740981	.	C	T	.	.	MAF_USDA=14.706
NC_035099.1	11740984	.	C	T	.	.	MAF_USDA=5.882
NC_035099.1	11741046	.	G	C	.	.	MAF_USDA=4.098
NC_035099.1	11741260	.	G	A	.	.	MAF_USDA=4.098
NC_035099.1	11741263	.	C	A	.	.	MAF_USDA=5.294
NC_035099.1	11741277	.	T	G	.	.	MAF_INRAE=47.368;MAF_USDA=22.941
NC_035099.1	11741301	.	A	T	.	.	MAF_USDA=2.459
NC_035099.1	11741385	.	A	T	.	.	MAF_INRAE=36.842
NC_035099.1	11741489	.	T	A	.	.	MAF_USDA=1.639
NC_035099.1	11741751	.	G	A	.	.	MAF_USDA=38.235
NC_035099.1	11741781	.	G	T	.	.	MAF_USDA=4.918
NC_035099.1	11741865	.	T	C	.	.	MAF_USDA=28.824
NC_035099.1	11741898	.	C	A	.	.	MAF_USDA=1.667
NC_035099.1	11741899	.	T	C	.	.	MAF_INRAE=36.842
NC_035099.1	11742142	.	G	T	.	.	MAF_INRAE=36.842
NC_035099.1	11742143	.	G	A	.	.	MAF_USDA=10.417
NC_035099.1	11742200	.	A	G	.	.	MAF_USDA=1.639
NC_035099.1	11742217	.	C	T	.	.	MAF_INRAE=42.105;MAF_USDA=7.059
NC_035099.1	11742307	.	C	A	.	.	MAF_USDA=11.475
NC_035099.1	11742374	.	C	A	.	.	MAF_USDA=3.279
NC_035099.1	11742765	.	C	T	.	.	MAF_USDA=4.098
NC_035099.1	11742800	.	A	G	.	.	MAF_USDA=13.115
NC_035099.1	11742802	.	G	A	.	.	MAF_USDA=4.098
NC_035099.1	11742811	.	T	C	.	.	MAF_USDA=1.639
NC_035099.1	11742825	.	C	T	.	.	MAF_USDA=10.417
NC_035099.1	11742938	.	C	T	.	.	MAF_USDA=8.929
NC_035099.1	11742974	.	A	G	.	.	MAF_INRAE=42.105;MAF_USDA=19.412
NC_035099.1	11743527	.	C	T	.	.	MAF_USDA=10.417
NC_035099.1	11743716	.	A	G	.	.	MAF_USDA=4.706
NC_035099.1	11743856	.	T	G	.	.	MAF_INRAE=42.105;MAF_USDA=35.882
NC_035099.1	11743902	.	T	A	.	.	MAF_INRAE=15.789;MAF_USDA=22.917
NC_035099.1	11743903	.	T	A	.	.	MAF_USDA=12.5
NC_035099.1	11743983	.	G	T	.	.	MAF_INRAE=36.842;MAF_USDA=5.294
NC_035099.1	11744071	.	C	A	.	.	MAF_USDA=5.738
NC_035099.1	11744088	.	C	T	.	.	MAF_USDA=10.417
NC_035099.1	11744091	.	T	G	.	.	MAF_USDA=17.059
NC_035099.1	11744134	.	T	A	.	.	MAF_USDA=4.098
NC_035099.1	11744141	.	C	T	.	.	MAF_USDA=10.417
NC_035099.1	11744229	.	G	T	.	.	MAF_USDA=11.765
NC_035099.1	11744255	.	T	A	.	.	MAF_USDA=15.882
NC_035099.1	11744384	.	T	A	.	.	MAF_USDA=15.882
NC_035099.1	11744411	.	C	T	.	.	MAF_USDA=5.294
NC_035099.1	11744419	.	G	T	.	.	MAF_USDA=7.377
NC_035099.1	11744593	.	C	T	.	.	MAF_USDA=1.639
NC_035099.1	11744700	.	C	T	.	.	MAF_USDA=2.459
NC_035099.1	11744901	.	C	T	.	.	MAF_INRAE=36.842;MAF_USDA=9.412
NC_035099.1	11744917	.	C	T	.	.	MAF_INRAE=5.263;MAF_USDA=5.882
NC_035099.1	11744940	.	A	C	.	.	MAF_USDA=12.295
NC_035099.1	11745046	.	G	A	.	.	MAF_INRAE=36.842;MAF_USDA=18.824
NC_035099.1	11745047	.	C	G	.	.	MAF_USDA=18.824
NC_035099.1	11745055	.	A	G	.	.	MAF_INRAE=36.842;MAF_USDA=18.235
NC_035099.1	11745222	.	C	T	.	.	MAF_INRAE=42.105;MAF_USDA=25.882
NC_035099.1	11745272	.	T	C	.	.	MAF_INRAE=36.842;MAF_USDA=28.235
NC_035099.1	11745280	.	G	T	.	.	MAF_INRAE=5.263;MAF_USDA=22.353
NC_035099.1	11745330	.	A	G	.	.	MAF_USDA=7.059
NC_035099.1	11745574	.	C	A	.	.	MAF_USDA=9.016
NC_035099.1	11745587	.	T	G	.	.	MAF_INRAE=36.842;MAF_USDA=5.294
NC_035099.1	11745632	.	T	G	.	.	MAF_USDA=4.098
NC_035099.1	11745694	.	C	T	.	.	MAF_INRAE=36.842;MAF_USDA=5.294
NC_035099.1	11745710	.	T	C	.	.	MAF_INRAE=36.842;MAF_USDA=30.588
NC_035099.1	11745724	.	T	C	.	.	MAF_USDA=13.934
NC_035099.1	11745779	.	A	G	.	.	MAF_INRAE=36.842;MAF_USDA=30.588
NC_035099.1	11745814	.	G	A	.	.	MAF_INRAE=5.263;MAF_USDA=42.941
NC_035099.1	11745888	.	C	T	.	.	MAF_USDA=8.824
NC_035099.1	11745891	.	G	A	.	.	MAF_INRAE=36.842;MAF_USDA=21.765
NC_035099.1	11745918	.	C	A	.	.	MAF_INRAE=42.105;MAF_USDA=29.412
NC_035099.1	11745926	.	C	T	.	.	MAF_INRAE=42.105;MAF_USDA=29.412
NC_035099.1	11745987	.	C	A	.	.	MAF_USDA=9.836
NC_035099.1	11746230	.	A	G	.	.	MAF_INRAE=42.105;MAF_USDA=32.353
NC_035099.1	11746234	.	A	T	.	.	MAF_USDA=24.118
NC_035099.1	11746242	.	A	C	.	.	MAF_INRAE=36.842;MAF_USDA=12.5
NC_035099.1	11746277	.	A	C	.	.	MAF_USDA=1.639
NC_035099.1	11746324	.	T	C	.	.	MAF_USDA=7.377
NC_035099.1	11746333	.	C	A	.	.	MAF_USDA=5.294
NC_035099.1	11746396	.	T	G	.	.	MAF_USDA=3.279
NC_035099.1	11746429	.	A	C	.	.	MAF_USDA=8.197
NC_035099.1	11746440	.	A	G	.	.	MAF_USDA=7.377
NC_035099.1	11746464	.	T	G	.	.	MAF_USDA=21.176
NC_035099.1	11746470	.	A	C	.	.	MAF_USDA=4.098
NC_035099.1	11746497	.	G	A	.	.	MAF_INRAE=36.842;MAF_USDA=29.412
NC_035099.1	11746500	.	T	A	.	.	MAF_USDA=4.706
NC_035099.1	11746508	.	C	T	.	.	MAF_USDA=4.706
NC_035099.1	11746510	.	A	C	.	.	MAF_USDA=4.706
NC_035099.1	11746541	.	G	A	.	.	MAF_INRAE=36.842;MAF_USDA=34.118
NC_035099.1	11746542	.	G	A	.	.	MAF_INRAE=36.842;MAF_USDA=44.706
NC_035099.1	11746605	.	C	T	.	.	MAF_INRAE=42.105;MAF_USDA=26.471
NC_035099.1	11746642	.	T	A	.	.	MAF_USDA=8.197
NC_035099.1	11746658	.	T	C	.	.	MAF_INRAE=36.842;MAF_USDA=26.786
NC_035099.1	11746673	.	T	A	.	.	MAF_INRAE=36.842;MAF_USDA=26.786
NC_035099.1	11746730	.	G	T	.	.	MAF_INRAE=5.263;MAF_USDA=8.333
NC_035099.1	11746847	.	G	A	.	.	MAF_INRAE=42.105;MAF_USDA=25.882
NC_035099.1	11746861	.	C	T	.	.	MAF_INRAE=36.842
NC_035099.1	11746866	.	T	C	.	.	MAF_USDA=1.639
NC_035099.1	11746874	.	C	G	.	.	MAF_INRAE=36.842;MAF_USDA=25.882
NC_035099.1	11746875	.	T	C	.	.	MAF_USDA=25.294
NC_035099.1	11746920	.	G	T	.	.	MAF_USDA=12.5
NC_035099.1	11746921	.	C	A	.	.	MAF_USDA=12.5
NC_035099.1	11747005	.	T	A	.	.	MAF_USDA=13.115
NC_035099.1	11747006	.	G	T	.	.	MAF_USDA=5.294
NC_035099.1	11747063	.	A	G	.	.	MAF_INRAE=36.842;MAF_USDA=6.471
NC_035099.1	11747079	.	C	T	.	.	MAF_INRAE=36.842;MAF_USDA=25.294
NC_035099.1	11747087	.	G	C	.	.	MAF_USDA=4.098
NC_035099.1	11747089	.	G	A	.	.	MAF_USDA=6.471
NC_035099.1	11747095	.	A	C	.	.	MAF_INRAE=36.842;MAF_USDA=24.706
NC_035099.1	11747106	.	CCAACCAGGAAG	CCAACCAGGAAC	.	.	MAF_USDA=14.583
NC_035099.1	11747117	.	G	C	.	.	MAF_INRAE=36.842
NC_035099.1	11747130	.	G	C	.	.	MAF_INRAE=42.105
NC_035099.1	11747169	.	G	A	.	.	MAF_USDA=8.333
NC_035099.1	11747308	.	C	T	.	.	MAF_USDA=1.639
NC_035099.1	11747324	.	G	A	.	.	MAF_USDA=4.706
NC_035099.1	11747352	.	C	G	.	.	MAF_INRAE=36.842;MAF_USDA=24.118
NC_035099.1	11747359	.	C	T	.	.	MAF_USDA=5.294
NC_035099.1	11747419	.	C	A	.	.	MAF_INRAE=42.105;MAF_USDA=26.471
NC_035099.1	11747451	.	C	A	.	.	MAF_USDA=1.639
NC_035099.1	11747467	.	T	G	.	.	MAF_INRAE=36.842;MAF_USDA=25.294
NC_035099.1	11747486	.	T	C	.	.	MAF_USDA=10.417
NC_035099.1	11747543	.	G	T	.	.	MAF_USDA=4.918
NC_035099.1	11747546	.	G	A	.	.	MAF_USDA=8.197
NC_035099.1	11747565	.	A	C	.	.	MAF_USDA=2.459
NC_035099.1	11747623	.	A	G	.	.	MAF_INRAE=36.842;MAF_USDA=25.294
NC_035099.1	11747745	.	T	G	.	.	MAF_INRAE=42.105;MAF_USDA=26.19
NC_035099.1	11747762	.	C	A	.	.	MAF_INRAE=5.263;MAF_USDA=17.857
NC_035099.1	11747838	.	T	C	.	.	MAF_USDA=5.294
NC_035099.1	11747852	.	G	T	.	.	MAF_INRAE=36.842;MAF_USDA=26.471
NC_035099.1	11748007	.	G	T	.	.	MAF_INRAE=39.474;MAF_USDA=25.882
NC_035099.1	11748032	.	T	A	.	.	MAF_INRAE=39.474;MAF_USDA=24.706
NC_035099.1	11748075	.	T	A	.	.	MAF_INRAE=36.842;MAF_USDA=24.706
NC_035099.1	11748129	.	C	G	.	.	MAF_USDA=7.377
NC_035099.1	11748155	.	G	A	.	.	MAF_USDA=4.118
NC_035099.1	11748177	.	G	T	.	.	MAF_USDA=11.475
NC_035099.1	11748215	.	T	G	.	.	MAF_USDA=8.197
NC_035099.1	11748312	.	G	T	.	.	MAF_USDA=10.417
NC_035099.1	11748372	.	G	A	.	.	MAF_INRAE=36.842;MAF_USDA=25.882
NC_035099.1	11748462	.	C	A	.	.	MAF_USDA=3.279
NC_035099.1	11748474	.	C	A	.	.	MAF_INRAE=36.842;MAF_USDA=27.647
NC_035099.1	11748477	.	G	T	.	.	MAF_USDA=27.647
NC_035099.1	11748531	.	C	T	.	.	MAF_USDA=45.882
NC_035099.1	11748544	.	G	C	.	.	MAF_INRAE=5.263
NC_035099.1	11748571	.	C	A	.	.	MAF_USDA=4.098
NC_035099.1	11748576	.	C	A	.	.	MAF_USDA=1.639
NC_035099.1	11748626	.	G	T	.	.	MAF_INRAE=36.842;MAF_USDA=25.882
NC_035099.1	11748676	.	G	T	.	.	MAF_INRAE=36.842;MAF_USDA=27.059
NC_035099.1	11748806	.	T	G	.	.	MAF_USDA=18.824
NC_035099.1	11748816	.	G	T	.	.	MAF_INRAE=36.842;MAF_USDA=5.882
NC_035099.1	11748856	.	T	A	.	.	MAF_USDA=19.412
NC_035099.1	11748871	.	A	T	.	.	MAF_USDA=4.118
NC_035099.1	11748910	.	C	T	.	.	MAF_USDA=3.279
NC_035099.1	11748938	.	C	A	.	.	MAF_INRAE=36.842;MAF_USDA=25.882
NC_035099.1	11748980	.	T	C	.	.	MAF_INRAE=5.263;MAF_USDA=17.059
NC_035099.1	11748995	.	T	G	.	.	MAF_INRAE=5.263;MAF_USDA=17.647
NC_035099.1	11749001	.	C	T	.	.	MAF_INRAE=36.842;MAF_USDA=25.294
NC_035099.1	11749068	.	G	A	.	.	MAF_INRAE=36.842;MAF_USDA=25.294
NC_035099.1	11749078	.	G	T	.	.	MAF_INRAE=36.842;MAF_USDA=26.19
NC_035099.1	11749161	.	C	G	.	.	MAF_USDA=26.471
NC_035099.1	11749167	.	C	A	.	.	MAF_USDA=21.429
NC_035099.1	11749182	.	G	T	.	.	MAF_USDA=24.405
NC_035099.1	11749213	.	C	T	.	.	MAF_INRAE=5.263;MAF_USDA=15.244
NC_035099.1	11749223	.	C	T	.	.	MAF_USDA=16.667
NC_035099.1	11750628	.	C	T	.	.	MAF_USDA=7.377
NC_035099.1	11750729	.	G	A	.	.	MAF_USDA=1.639
NC_035099.1	11750742	.	A	T	.	.	MAF_USDA=4.098
NC_035099.1	11750768	.	A	G	.	.	MAF_INRAE=36.842;MAF_USDA=20.0
NC_035099.1	11750996	.	G	T	.	.	MAF_USDA=2.459
NC_035099.1	11750997	.	A	C	.	.	MAF_USDA=2.459
NC_035099.1	11751233	.	T	A	.	.	MAF_USDA=1.667
NC_035099.1	11751257	.	C	T	.	.	MAF_USDA=1.667
NC_035099.1	11751308	.	C	T	.	.	MAF_USDA=12.5
NC_035099.1	11751314	.	A	G	.	.	MAF_USDA=4.098
NC_035099.1	11751332	.	T	C	.	.	MAF_INRAE=5.263;MAF_USDA=16.471
NC_035099.1	11751347	.	A	C	.	.	MAF_USDA=2.5
NC_035099.1	11751357	.	C	T	.	.	MAF_USDA=1.667
NC_035099.1	11751387	.	C	T	.	.	MAF_INRAE=36.842;MAF_USDA=20.588
NC_035099.1	11751514	.	T	G	.	.	MAF_INRAE=5.263;MAF_USDA=17.647
NC_035099.1	11751539	.	C	T	.	.	MAF_USDA=3.279
NC_035099.1	11751600	.	G	C	.	.	MAF_INRAE=36.842;MAF_USDA=21.176
NC_035099.1	11751608	.	A	C	.	.	MAF_INRAE=36.842;MAF_USDA=21.176
NC_035099.1	11751610	.	G	A	.	.	MAF_USDA=17.059
NC_035099.1	11751620	.	T	G	.	.	MAF_USDA=4.098
NC_035099.1	11751670	.	G	T	.	.	MAF_INRAE=36.842;MAF_USDA=21.765
NC_035099.1	11751685	.	T	C	.	.	MAF_USDA=4.118
NC_035099.1	11751689	.	T	G	.	.	MAF_INRAE=36.842;MAF_USDA=17.647
NC_035099.1	11751696	.	G	C	.	.	MAF_INRAE=36.842;MAF_USDA=17.647
NC_035099.1	11751793	.	C	A	.	.	MAF_USDA=2.459
NC_035099.1	11751799	.	T	A	.	.	MAF_USDA=4.098
NC_035099.1	11751842	.	T	G	.	.	MAF_USDA=4.098
NC_035099.1	11751852	.	T	G	.	.	MAF_USDA=8.197
NC_035099.1	11751869	.	A	C	.	.	MAF_USDA=1.639
NC_035099.1	11751932	.	T	C	.	.	MAF_USDA=7.377
NC_035099.1	11751976	.	T	C	.	.	MAF_INRAE=5.263;MAF_USDA=17.059
NC_035099.1	11751999	.	C	T	.	.	MAF_USDA=4.098
NC_035099.1	11752025	.	A	C	.	.	MAF_USDA=10.417
NC_035099.1	11752132	.	C	T	.	.	MAF_INRAE=36.842;MAF_USDA=20.588
NC_035099.1	11752214	.	C	G	.	.	MAF_USDA=1.639
NC_035099.1	11752239	.	G	T	.	.	MAF_USDA=4.098
NC_035099.1	11752263	.	C	T	.	.	MAF_INRAE=5.263;MAF_USDA=11.765
NC_035099.1	11752264	.	G	A	.	.	MAF_USDA=1.639
NC_035099.1	11752300	.	T	A	.	.	MAF_INRAE=15.789;MAF_USDA=7.647
NC_035099.1	11752356	.	A	C	.	.	MAF_INRAE=36.842;MAF_USDA=17.262
NC_035099.1	11752371	.	C	T	.	.	MAF_USDA=2.5
NC_035099.1	11752390	.	C	G	.	.	MAF_USDA=9.036
NC_035099.1	11752396	.	T	G	.	.	MAF_INRAE=5.263;MAF_USDA=48.81
NC_035099.1	11752416	.	G	T	.	.	MAF_USDA=6.557
NC_035099.1	11752436	.	C	T	.	.	MAF_USDA=4.098
NC_035099.1	11752438	.	G	A	.	.	MAF_INRAE=5.263
NC_035099.1	11752462	.	A	G	.	.	MAF_INRAE=5.263;MAF_USDA=8.235
NC_035099.1	11752535	.	G	A	.	.	MAF_USDA=5.294
NC_035099.1	11752587	.	G	A	.	.	MAF_USDA=5.738
NC_035099.1	11752603	.	A	G	.	.	MAF_USDA=3.279
NC_035099.1	11752675	.	G	A	.	.	MAF_USDA=2.459
NC_035099.1	11752759	.	C	A	.	.	MAF_USDA=4.098
NC_035099.1	11752760	.	A	C	.	.	MAF_INRAE=36.842;MAF_USDA=22.353
NC_035099.1	11752776	.	G	A	.	.	MAF_INRAE=5.263;MAF_USDA=8.235
NC_035099.1	11752783	.	G	T	.	.	MAF_USDA=10.588
NC_035099.1	11752785	.	G	A	.	.	MAF_USDA=17.059
NC_035099.1	11752802	.	T	G	.	.	MAF_INRAE=36.842;MAF_USDA=20.588
NC_035099.1	11752858	.	T	C	.	.	MAF_USDA=2.5
NC_035099.1	11752932	.	A	G	.	.	MAF_USDA=4.098
NC_035099.1	11752964	.	G	T	.	.	MAF_INRAE=36.842;MAF_USDA=17.647
NC_035099.1	11753031	.	C	T	.	.	MAF_USDA=5.294
NC_035099.1	11753160	.	G	C	.	.	MAF_INRAE=36.842;MAF_USDA=17.059
NC_035099.1	11753164	.	T	A	.	.	MAF_USDA=20.588
NC_035099.1	11753267	.	C	T	.	.	MAF_INRAE=42.105;MAF_USDA=25.294
NC_035099.1	11753269	.	C	T	.	.	MAF_USDA=2.459
NC_035099.1	11753270	.	T	C	.	.	MAF_USDA=25.882
NC_035099.1	11753337	.	C	T	.	.	MAF_INRAE=5.263;MAF_USDA=16.471
NC_035099.1	11753366	.	A	T	.	.	MAF_USDA=1.639
NC_035099.1	11753382	.	C	T	.	.	MAF_INRAE=5.263;MAF_USDA=47.647
NC_035099.1	11753417	.	C	T	.	.	MAF_INRAE=42.105;MAF_USDA=26.471
NC_035099.1	11753482	.	G	T	.	.	MAF_USDA=1.639
NC_035099.1	11753520	.	G	A	.	.	MAF_USDA=4.098
NC_035099.1	11753533	.	G	A	.	.	MAF_USDA=1.639
NC_035099.1	11753588	.	C	A	.	.	MAF_INRAE=42.105;MAF_USDA=26.471
NC_035099.1	11753675	.	G	A	.	.	MAF_INRAE=42.105;MAF_USDA=25.882
NC_035099.1	11753698	.	C	A	.	.	MAF_USDA=5.294
NC_035099.1	11753808	.	A	G	.	.	MAF_INRAE=36.842;MAF_USDA=17.262
NC_035099.1	11753813	.	C	T	.	.	MAF_INRAE=42.105;MAF_USDA=26.471
NC_035099.1	11753820	.	T	C	.	.	MAF_INRAE=36.842;MAF_USDA=16.471
NC_035099.1	11753824	.	C	T	.	.	MAF_USDA=5.738
NC_035099.1	11753832	.	G	A	.	.	MAF_USDA=4.098
NC_035099.1	11753864	.	C	T	.	.	MAF_USDA=4.918
NC_035099.1	11753950	.	G	T	.	.	MAF_USDA=2.459
NC_035099.1	11754036	.	A	T	.	.	MAF_USDA=3.279
NC_035099.1	11754037	.	T	A	.	.	MAF_USDA=3.279
NC_035099.1	11754038	.	A	T	.	.	MAF_USDA=3.279
NC_035099.1	11754039	.	T	A	.	.	MAF_USDA=3.279
NC_035099.1	11754042	.	C	T	.	.	MAF_USDA=7.647
NC_035099.1	11754112	.	C	A	.	.	MAF_INRAE=42.105;MAF_USDA=44.706
NC_035099.1	11754217	.	A	G	.	.	MAF_INRAE=36.842;MAF_USDA=15.294
NC_035099.1	11754228	.	G	T	.	.	MAF_USDA=7.738
NC_035099.1	11754229	.	A	T	.	.	MAF_USDA=1.667
NC_035099.1	11754231	.	T	C	.	.	MAF_USDA=5.0
NC_035099.1	11754382	.	C	T	.	.	MAF_USDA=4.918
NC_035099.1	11754407	.	T	G	.	.	MAF_USDA=5.294
NC_035099.1	11754429	.	A	G	.	.	MAF_USDA=4.918
NC_035099.1	11754439	.	C	T	.	.	MAF_USDA=1.639
NC_035099.1	11754457	.	G	A	.	.	MAF_INRAE=42.105;MAF_USDA=26.19
NC_035099.1	11754458	.	A	G	.	.	MAF_USDA=4.167
NC_035099.1	11754461	.	G	T	.	.	MAF_INRAE=5.263;MAF_USDA=17.262
NC_035099.1	11754480	.	C	T	.	.	MAF_USDA=25.0
NC_035099.1	11754490	.	C	G	.	.	MAF_USDA=10.417
NC_035099.1	11754516	.	C	T	.	.	MAF_USDA=8.333
NC_035099.1	11754808	.	G	A	.	.	MAF_USDA=4.918
NC_035099.1	11754824	.	T	C	.	.	MAF_INRAE=36.842
NC_035099.1	11754846	.	G	A	.	.	MAF_USDA=1.639
NC_035099.1	11754849	.	T	C	.	.	MAF_USDA=4.098
NC_035099.1	11754933	.	G	C	.	.	MAF_USDA=4.918
NC_035099.1	11754977	.	A	G	.	.	MAF_USDA=4.098
NC_035099.1	11755013	.	C	T	.	.	MAF_INRAE=36.842;MAF_USDA=12.941
NC_035099.1	11755025	.	G	T	.	.	MAF_INRAE=42.105;MAF_USDA=27.059
NC_035099.1	11755241	.	C	T	.	.	MAF_INRAE=36.842;MAF_USDA=44.706
NC_035099.1	11755455	.	C	T	.	.	MAF_USDA=11.176
NC_035099.1	11755603	.	A	T	.	.	MAF_INRAE=36.842
NC_035099.1	11755677	.	T	G	.	.	MAF_USDA=10.417
NC_035099.1	11755699	.	A	C	.	.	MAF_USDA=1.639
NC_035099.1	11755715	.	CT	CC	.	.	MAF_USDA=27.083
NC_035099.1	11755716	.	T	C	.	.	MAF_INRAE=5.263
NC_035099.1	11755812	.	T	C	.	.	MAF_USDA=4.098
NC_035099.1	11755875	.	G	T	.	.	MAF_USDA=4.098
NC_035099.1	11755896	.	T	C	.	.	MAF_USDA=4.918
NC_035099.1	11755955	.	A	G	.	.	MAF_INRAE=5.263;MAF_USDA=49.412
NC_035099.1	11755990	.	C	A	.	.	MAF_USDA=3.279
NC_035099.1	11756026	.	C	T	.	.	MAF_INRAE=5.263;MAF_USDA=48.824
NC_035099.1	11756158	.	G	A	.	.	MAF_INRAE=5.263;MAF_USDA=48.824
NC_035099.1	11756259	.	C	T	.	.	MAF_USDA=18.235
NC_035099.1	11756362	.	A	T	.	.	MAF_USDA=4.706
NC_035099.1	11756404	.	T	C	.	.	MAF_USDA=1.639
NC_035099.1	11756428	.	G	A	.	.	MAF_USDA=4.706
NC_035099.1	11756535	.	G	A	.	.	MAF_USDA=4.918
NC_035099.1	11756563	.	C	T	.	.	MAF_INRAE=36.842
NC_035099.1	11756618	.	G	T	.	.	MAF_USDA=4.918
NC_035099.1	11756619	.	C	A	.	.	MAF_USDA=4.918
NC_035099.1	11756630	.	C	T	.	.	MAF_INRAE=21.053;MAF_USDA=7.647
NC_035099.1	11756650	.	C	A	.	.	MAF_USDA=11.765
NC_035099.1	11756660	.	A	G	.	.	MAF_USDA=4.918
NC_035099.1	11756671	.	A	T	.	.	MAF_USDA=4.098
NC_035099.1	11756718	.	A	G	.	.	MAF_USDA=4.098
NC_035099.1	11756730	.	G	A	.	.	MAF_USDA=3.529
NC_035099.1	11756757	.	T	C	.	.	MAF_USDA=4.098
NC_035099.1	11756803	.	C	T	.	.	MAF_INRAE=5.263;MAF_USDA=5.882
NC_035099.1	11756827	.	G	T	.	.	MAF_INRAE=5.263;MAF_USDA=7.738
NC_035099.1	11756908	.	G	T	.	.	MAF_USDA=1.639
NC_035099.1	11756921	.	C	T	.	.	MAF_USDA=1.639
NC_035099.1	11757077	.	C	A	.	.	MAF_INRAE=42.105;MAF_USDA=27.059
NC_035099.1	11757183	.	G	T	.	.	MAF_USDA=4.098
NC_035099.1	11757205	.	C	A	.	.	MAF_USDA=1.639
NC_035099.1	11757210	.	G	A	.	.	MAF_USDA=5.882
NC_035099.1	11757344	.	A	G	.	.	MAF_USDA=1.695
NC_035099.1	11757404	.	A	T	.	.	MAF_USDA=4.098
NC_035099.1	11757537	.	A	G	.	.	MAF_INRAE=36.842
NC_035099.1	11757722	.	G	T	.	.	MAF_USDA=7.647
NC_035099.1	11757724	.	T	A	.	.	MAF_USDA=5.738
NC_035099.1	11757741	.	G	A	.	.	MAF_USDA=4.098
NC_035099.1	11757779	.	G	T	.	.	MAF_USDA=1.639
NC_035099.1	11757818	.	C	A	.	.	MAF_INRAE=36.842;MAF_USDA=4.098
NC_035099.1	11757962	.	G	T	.	.	MAF_USDA=7.059
NC_035099.1	11757976	.	G	C	.	.	MAF_USDA=4.918
NC_035099.1	11758029	.	C	T	.	.	MAF_USDA=4.118
NC_035099.1	11758031	.	C	T	.	.	MAF_USDA=4.098
NC_035099.1	11758095	.	T	A	.	.	MAF_USDA=4.098
NC_035099.1	11758113	.	T	A	.	.	MAF_USDA=5.738
NC_035099.1	11758236	.	A	G	.	.	MAF_INRAE=36.842
NC_035099.1	11758317	.	G	A	.	.	MAF_USDA=1.639
NC_035099.1	11758336	.	G	A	.	.	MAF_USDA=2.459
NC_035099.1	11758375	.	C	T	.	.	MAF_USDA=3.279
NC_035099.1	11758409	.	A	T	.	.	MAF_USDA=3.279
NC_035099.1	11758443	.	G	A	.	.	MAF_INRAE=42.105;MAF_USDA=26.471
NC_035099.1	11758487	.	C	T	.	.	MAF_USDA=4.098
NC_035099.1	11758700	.	C	T	.	.	MAF_USDA=4.098
NC_035099.1	11758737	.	T	G	.	.	MAF_USDA=12.295
NC_035099.1	11758828	.	G	T	.	.	MAF_USDA=7.059
NC_035099.1	11759006	.	C	T	.	.	MAF_USDA=4.098
NC_035099.1	11759041	.	G	T	.	.	MAF_USDA=7.059
NC_035099.1	11759200	.	C	A	.	.	MAF_INRAE=36.842;MAF_USDA=4.918
NC_035099.1	11759328	.	C	T	.	.	MAF_USDA=11.475
NC_035099.1	11759371	.	C	T	.	.	MAF_INRAE=42.105;MAF_USDA=26.786
NC_035099.1	11759413	.	A	T	.	.	MAF_USDA=13.115
NC_035099.1	11759441	.	C	T	.	.	MAF_USDA=10.417
NC_035099.1	11759442	.	C	T	.	.	MAF_USDA=4.118
NC_035099.1	11759486	.	C	G	.	.	MAF_USDA=4.167
NC_035099.1	11759604	.	C	T	.	.	MAF_INRAE=5.263;MAF_USDA=8.235
NC_035099.1	11759606	.	T	C	.	.	MAF_USDA=4.706
NC_035099.1	11759683	.	A	G	.	.	MAF_INRAE=5.263
NC_035099.1	11759702	.	G	A	.	.	MAF_USDA=2.083
NC_035099.1	11759785	.	G	T	.	.	MAF_USDA=4.918
NC_035099.1	11759886	.	A	T	.	.	MAF_INRAE=5.263;MAF_USDA=8.235
NC_035099.1	11759925	.	C	A	.	.	MAF_USDA=4.918
NC_035099.1	11760024	.	C	A	.	.	MAF_USDA=12.5
NC_035099.1	11760031	.	C	G	.	.	MAF_USDA=2.459
NC_035099.1	11760097	.	C	T	.	.	MAF_USDA=4.918
NC_035099.1	11760098	.	G	A	.	.	MAF_USDA=2.459
NC_035099.1	11760123	.	G	A	.	.	MAF_INRAE=36.842
NC_035099.1	11760131	.	C	A	.	.	MAF_USDA=3.279
NC_035099.1	11760141	.	C	G	.	.	MAF_INRAE=42.105;MAF_USDA=26.471
NC_035099.1	11760190	.	G	T	.	.	MAF_USDA=4.918
NC_035099.1	11760383	.	C	A	.	.	MAF_INRAE=42.105;MAF_USDA=26.471
NC_035099.1	11760393	.	G	T	.	.	MAF_USDA=15.882
NC_035099.1	11760401	.	T	A	.	.	MAF_USDA=1.639
NC_035099.1	11760402	.	T	A	.	.	MAF_USDA=13.934
NC_035099.1	11760403	.	T	A	.	.	MAF_USDA=16.393
NC_035099.1	11760404	.	T	A	.	.	MAF_USDA=38.235
NC_035099.1	11760432	.	T	A	.	.	MAF_USDA=5.738
NC_035099.1	11760436	.	A	C	.	.	MAF_INRAE=47.368;MAF_USDA=19.412
NC_035099.1	11760441	.	A	C	.	.	MAF_USDA=4.098
NC_035099.1	11760465	.	A	C	.	.	MAF_USDA=5.738
NC_035099.1	11760497	.	C	A	.	.	MAF_INRAE=42.105;MAF_USDA=23.529
NC_035099.1	11760599	.	G	A	.	.	MAF_USDA=2.459
NC_035099.1	11760664	.	T	C	.	.	MAF_INRAE=47.368;MAF_USDA=17.647
NC_035099.1	11760677	.	G	A	.	.	MAF_USDA=3.279
NC_035099.1	11760769	.	A	T	.	.	MAF_USDA=2.459
NC_035099.1	11760929	.	C	A	.	.	MAF_USDA=4.918
NC_035099.1	11761188	.	A	G	.	.	MAF_USDA=7.647
NC_035099.1	11761265	.	G	A	.	.	MAF_USDA=7.647
NC_035099.1	11761300	.	G	A	.	.	MAF_USDA=7.059
NC_035099.1	11761341	.	G	A	.	.	MAF_INRAE=42.105;MAF_USDA=42.857
NC_035099.1	11761342	.	A	C	.	.	MAF_USDA=6.25
NC_035099.1	11761344	.	G	T	.	.	MAF_INRAE=36.842
NC_035099.1	11761516	.	C	T	.	.	MAF_INRAE=36.842
NC_035099.1	11761589	.	G	A	.	.	MAF_USDA=7.143
NC_035099.1	11761599	.	T	A	.	.	MAF_INRAE=36.842;MAF_USDA=21.667
NC_035099.1	11761787	.	A	G	.	.	MAF_USDA=3.279
NC_035099.1	11761908	.	C	T	.	.	MAF_INRAE=2.5;MAF_USDA=7.059
NC_035099.1	11761927	.	A	G	.	.	MAF_USDA=4.098
NC_035099.1	11761935	.	G	A	.	.	MAF_INRAE=25.316;MAF_USDA=41.765
NC_035099.1	11762012	.	C	G	.	.	MAF_INRAE=5.263;MAF_USDA=8.235
NC_035099.1	11762064	.	C	T	.	.	MAF_INRAE=27.848;MAF_USDA=38.824
NC_035099.1	11762102	.	C	G	.	.	MAF_USDA=4.167
NC_035099.1	11762192	.	C	A	.	.	MAF_USDA=1.667
NC_035099.1	11762305	.	T	C	.	.	MAF_USDA=4.098
NC_035099.1	11762308	.	C	A	.	.	MAF_USDA=12.5
NC_035099.1	11762322	.	C	T	.	.	MAF_USDA=4.098
NC_035099.1	11762323	.	C	T	.	.	MAF_USDA=4.098
NC_035099.1	11762331	.	T	G	.	.	MAF_USDA=4.098
NC_035099.1	11762419	.	G	C	.	.	MAF_USDA=10.417
NC_035099.1	11762478	.	G	A	.	.	MAF_USDA=4.706
NC_035099.1	11762479	.	C	T	.	.	MAF_USDA=3.279
NC_035099.1	11762491	.	A	C	.	.	MAF_INRAE=23.418;MAF_USDA=21.176
NC_035099.1	11762548	.	C	T	.	.	MAF_INRAE=3.333;MAF_USDA=5.738
NC_035099.1	11762572	.	G	A	.	.	MAF_INRAE=5.263;MAF_USDA=8.235
NC_035099.1	11762600	.	C	A	.	.	MAF_USDA=4.098
NC_035099.1	11762652	.	A	G	.	.	MAF_USDA=12.295
NC_035099.1	11762662	.	C	T	.	.	MAF_INRAE=5.263;MAF_USDA=8.235
NC_035099.1	11762698	.	A	T	.	.	MAF_INRAE=20.886
NC_035099.1	11762903	.	G	A	.	.	MAF_INRAE=6.667;MAF_USDA=2.083
NC_035099.1	11762926	.	C	G	.	.	MAF_USDA=4.098
NC_035099.1	11762966	.	G	T	.	.	MAF_USDA=8.197
NC_035099.1	11762976	.	C	T	.	.	MAF_INRAE=24.684;MAF_USDA=30.588
NC_035099.1	11762977	.	T	C	.	.	MAF_INRAE=19.167;MAF_USDA=30.0
NC_035099.1	11763007	.	C	A	.	.	MAF_USDA=2.459
NC_035099.1	11763008	.	A	T	.	.	MAF_USDA=2.459
NC_035099.1	11763228	.	G	A	.	.	MAF_INRAE=2.5;MAF_USDA=4.098
NC_035099.1	11763236	.	G	A	.	.	MAF_USDA=4.098
NC_035099.1	11763238	.	G	A	.	.	MAF_USDA=2.459
NC_035099.1	11763246	.	T	A	.	.	MAF_INRAE=3.333;MAF_USDA=4.706
NC_035099.1	11763252	.	G	T	.	.	MAF_INRAE=22.152
NC_035099.1	11763261	.	C	T	.	.	MAF_USDA=4.098
NC_035099.1	11763395	.	G	A	.	.	MAF_USDA=4.918
NC_035099.1	11763399	.	T	G	.	.	MAF_USDA=4.918
NC_035099.1	11763408	.	T	C	.	.	MAF_INRAE=3.165;MAF_USDA=1.639
NC_035099.1	11763526	.	A	G	.	.	MAF_INRAE=22.152
NC_035099.1	11763566	.	A	C	.	.	MAF_USDA=3.279
NC_035099.1	11763639	.	G	T	.	.	MAF_INRAE=1.667;MAF_USDA=8.235
NC_035099.1	11763765	.	G	A	.	.	MAF_USDA=10.417
NC_035099.1	11763791	.	G	A	.	.	MAF_INRAE=6.667;MAF_USDA=4.118
NC_035099.1	11763823	.	C	T	.	.	MAF_INRAE=22.152
NC_035099.1	11764140	.	G	T	.	.	MAF_USDA=3.279
NC_035099.1	11764141	.	T	C	.	.	MAF_USDA=3.279
NC_035099.1	11764358	.	C	A	.	.	MAF_USDA=6.471
NC_035099.1	11764363	.	T	C	.	.	MAF_INRAE=24.051;MAF_USDA=15.294
NC_035099.1	11764373	.	G	T	.	.	MAF_USDA=2.459
NC_035099.1	11764503	.	T	A	.	.	MAF_INRAE=22.152
NC_035099.1	11764561	.	T	C	.	.	MAF_INRAE=1.667;MAF_USDA=9.412
NC_035099.1	11764661	.	G	T	.	.	MAF_INRAE=22.152
NC_035099.1	11764768	.	T	G	.	.	MAF_USDA=1.639
NC_035099.1	11764925	.	T	A	.	.	MAF_USDA=9.167
NC_035099.1	11764944	.	G	A	.	.	MAF_USDA=5.0
NC_035099.1	11764948	.	C	A	.	.	MAF_USDA=1.667
NC_035099.1	11764976	.	A	G	.	.	MAF_INRAE=22.152
NC_035099.1	11765006	.	G	A	.	.	MAF_USDA=5.932
NC_035099.1	11765079	.	T	C	.	.	MAF_USDA=8.197
NC_035099.1	11765085	.	C	T	.	.	MAF_INRAE=1.667;MAF_USDA=13.529
NC_035099.1	11765471	.	C	A	.	.	MAF_INRAE=25.316;MAF_USDA=44.643
NC_035099.1	11765493	.	G	A	.	.	MAF_INRAE=5.263;MAF_USDA=4.706
NC_035099.1	11765779	.	C	T	.	.	MAF_INRAE=1.667;MAF_USDA=5.357
NC_035099.1	11765799	.	G	A	.	.	MAF_INRAE=1.667;MAF_USDA=20.833
NC_035099.1	11765823	.	C	T	.	.	MAF_USDA=8.235
NC_035099.1	11765825	.	G	A	.	.	MAF_INRAE=29.114;MAF_USDA=26.471
NC_035099.1	11765883	.	A	T	.	.	MAF_INRAE=2.5;MAF_USDA=7.059
NC_035099.1	11765886	.	C	T	.	.	MAF_INRAE=1.667;MAF_USDA=18.824
NC_035099.1	11765887	.	G	A	.	.	MAF_INRAE=29.747;MAF_USDA=26.471
NC_035099.1	11765943	.	A	G	.	.	MAF_INRAE=1.667;MAF_USDA=19.412
NC_035099.1	11766008	.	A	T	.	.	MAF_USDA=3.333
NC_035099.1	11766053	.	T	A	.	.	MAF_USDA=10.417
NC_035099.1	11766106	.	C	T	.	.	MAF_USDA=8.235
NC_035099.1	11766237	.	G	A	.	.	MAF_INRAE=22.152
NC_035099.1	11766290	.	A	G	.	.	MAF_INRAE=22.785;MAF_USDA=20.588
NC_035099.1	11766338	.	T	G	.	.	MAF_INRAE=3.165;MAF_USDA=1.639
NC_035099.1	11766359	.	G	A	.	.	MAF_USDA=2.459
NC_035099.1	11766434	.	C	T	.	.	MAF_INRAE=27.215;MAF_USDA=34.706
NC_035099.1	11766563	.	C	T	.	.	MAF_INRAE=1.667;MAF_USDA=19.412
NC_035099.1	11766636	.	C	T	.	.	MAF_INRAE=1.667;MAF_USDA=27.059
NC_035099.1	11766638	.	C	T	.	.	MAF_INRAE=1.667;MAF_USDA=12.941
NC_035099.1	11766639	.	G	A	.	.	MAF_USDA=4.918
NC_035099.1	11766653	.	G	T	.	.	MAF_USDA=2.459
NC_035099.1	11766662	.	G	A	.	.	MAF_USDA=3.279
NC_035099.1	11766675	.	G	A	.	.	MAF_USDA=1.639
NC_035099.1	11766676	.	A	G	.	.	MAF_INRAE=1.667;MAF_USDA=20.0
NC_035099.1	11766704	.	T	C	.	.	MAF_INRAE=23.418;MAF_USDA=19.412
NC_035099.1	11766729	.	G	T	.	.	MAF_INRAE=1.667;MAF_USDA=19.412
NC_035099.1	11766768	.	C	T	.	.	MAF_INRAE=22.152
NC_035099.1	11766782	.	T	C	.	.	MAF_USDA=3.279
NC_035099.1	11766793	.	A	G	.	.	MAF_INRAE=4.167;MAF_USDA=10.0
NC_035099.1	11766794	.	C	T	.	.	MAF_INRAE=1.667;MAF_USDA=13.529
NC_035099.1	11766855	.	G	A	.	.	MAF_USDA=4.918
NC_035099.1	11766869	.	T	C	.	.	MAF_INRAE=1.667;MAF_USDA=19.412
NC_035099.1	11766878	.	A	G	.	.	MAF_INRAE=23.418;MAF_USDA=19.412
NC_035099.1	11766909	.	G	T	.	.	MAF_USDA=4.167
NC_035099.1	11766911	.	A	C	.	.	MAF_USDA=5.0
NC_035099.1	11766914	.	T	C	.	.	MAF_INRAE=1.667;MAF_USDA=18.452
NC_035099.1	11766929	.	T	C	.	.	MAF_INRAE=1.667;MAF_USDA=10.417
NC_035099.1	11766954	.	C	G	.	.	MAF_INRAE=1.667;MAF_USDA=20.588
NC_035099.1	11766964	.	C	T	.	.	MAF_USDA=5.738
NC_035099.1	11766970	.	T	C	.	.	MAF_USDA=1.639
NC_035099.1	11767004	.	A	G	.	.	MAF_INRAE=1.667;MAF_USDA=20.0
NC_035099.1	11767010	.	C	T	.	.	MAF_INRAE=5.263;MAF_USDA=4.706
NC_035099.1	11767028	.	A	G	.	.	MAF_INRAE=1.667;MAF_USDA=10.417
NC_035099.1	11767036	.	G	T	.	.	MAF_USDA=2.459
NC_035099.1	11767067	.	A	T	.	.	MAF_USDA=4.918
NC_035099.1	11767117	.	G	T	.	.	MAF_INRAE=5.263;MAF_USDA=7.647
NC_035099.1	11767156	.	A	T	.	.	MAF_INRAE=2.5
NC_035099.1	11767205	.	C	G	.	.	MAF_USDA=11.475
NC_035099.1	11767212	.	G	A	.	.	MAF_INRAE=1.667;MAF_USDA=12.353
NC_035099.1	11767259	.	G	C	.	.	MAF_USDA=3.279
NC_035099.1	11767271	.	T	C	.	.	MAF_USDA=3.279
NC_035099.1	11767272	.	G	T	.	.	MAF_USDA=4.918
NC_035099.1	11767280	.	C	G	.	.	MAF_USDA=5.738
NC_035099.1	11767293	.	G	A	.	.	MAF_USDA=4.918
NC_035099.1	11767299	.	C	A	.	.	MAF_INRAE=21.519
NC_035099.1	11767331	.	C	A	.	.	MAF_INRAE=6.667;MAF_USDA=3.529
NC_035099.1	11767335	.	A	G	.	.	MAF_USDA=7.377
NC_035099.1	11767337	.	G	T	.	.	MAF_USDA=1.639
NC_035099.1	11767347	.	T	A	.	.	MAF_USDA=4.918
NC_035099.1	11767353	.	G	T	.	.	MAF_INRAE=1.667;MAF_USDA=18.235
NC_035099.1	11767372	.	C	T	.	.	MAF_USDA=4.098
NC_035099.1	11767408	.	C	G	.	.	MAF_USDA=3.279
NC_035099.1	11767454	.	C	T	.	.	MAF_USDA=4.918
NC_035099.1	11767490	.	C	G	.	.	MAF_INRAE=3.165;MAF_USDA=1.639
NC_035099.1	11767591	.	C	A	.	.	MAF_INRAE=1.667;MAF_USDA=15.882
NC_035099.1	11767597	.	C	T	.	.	MAF_USDA=4.918
NC_035099.1	11767601	.	G	T	.	.	MAF_INRAE=1.667;MAF_USDA=12.5
NC_035099.1	11767634	.	C	T	.	.	MAF_USDA=2.459
NC_035099.1	11767646	.	G	T	.	.	MAF_INRAE=1.667;MAF_USDA=10.417
NC_035099.1	11767669	.	G	A	.	.	MAF_INRAE=4.167;MAF_USDA=10.0
NC_035099.1	11767673	.	T	C	.	.	MAF_INRAE=22.785;MAF_USDA=19.412
NC_035099.1	11767742	.	G	A	.	.	MAF_INRAE=1.667;MAF_USDA=20.588
NC_035099.1	11767783	.	G	C	.	.	MAF_USDA=10.417
NC_035099.1	11767806	.	T	G	.	.	MAF_INRAE=22.785;MAF_USDA=16.471
NC_035099.1	11767844	.	G	A	.	.	MAF_USDA=3.279
NC_035099.1	11767900	.	C	A	.	.	MAF_INRAE=22.152
NC_035099.1	11767942	.	A	T	.	.	MAF_INRAE=1.667;MAF_USDA=20.833
NC_035099.1	11767952	.	T	C	.	.	MAF_INRAE=22.152
NC_035099.1	11768003	.	C	T	.	.	MAF_INRAE=22.152
NC_035099.1	11768129	.	C	T	.	.	MAF_INRAE=1.667;MAF_USDA=12.941
NC_035099.1	11768144	.	G	T	.	.	MAF_INRAE=3.165;MAF_USDA=1.639
NC_035099.1	11768145	.	C	T	.	.	MAF_INRAE=2.5;MAF_USDA=1.639
NC_035099.1	11768218	.	G	A	.	.	MAF_INRAE=29.747;MAF_USDA=27.059
NC_035099.1	11768240	.	G	A	.	.	MAF_INRAE=3.333;MAF_USDA=5.294
NC_035099.1	11768321	.	C	T	.	.	MAF_USDA=8.824
NC_035099.1	11768328	.	C	T	.	.	MAF_USDA=6.557
NC_035099.1	11768527	.	C	A	.	.	MAF_INRAE=21.519
NC_035099.1	11768575	.	T	G	.	.	MAF_INRAE=24.684;MAF_USDA=38.824
NC_035099.1	11768588	.	G	A	.	.	MAF_INRAE=22.152
NC_035099.1	11768656	.	G	C	.	.	MAF_INRAE=1.667
NC_035099.1	11768691	.	G	T	.	.	MAF_INRAE=1.667;MAF_USDA=18.824
NC_035099.1	11768746	.	C	T	.	.	MAF_USDA=12.353
NC_035099.1	11768758	.	G	A	.	.	MAF_USDA=18.235
NC_035099.1	11769523	.	G	A	.	.	MAF_INRAE=36.842
NC_035099.1	11769635	.	T	A	.	.	MAF_USDA=4.918
NC_035099.1	11769648	.	A	C	.	.	MAF_INRAE=1.667;MAF_USDA=20.588
NC_035099.1	11769744	.	G	A	.	.	MAF_USDA=2.459
NC_035099.1	11769753	.	G	C	.	.	MAF_USDA=4.918
NC_035099.1	11769913	.	A	G	.	.	MAF_INRAE=22.152
NC_035099.1	11769964	.	G	A	.	.	MAF_INRAE=1.667;MAF_USDA=12.353
NC_035099.1	11769965	.	C	G	.	.	MAF_INRAE=1.667;MAF_USDA=12.353
NC_035099.1	11769979	.	C	T	.	.	MAF_USDA=4.918
NC_035099.1	11770021	.	A	T	.	.	MAF_USDA=4.918
NC_035099.1	11770027	.	C	A	.	.	MAF_USDA=4.918
NC_035099.1	11770131	.	C	A	.	.	MAF_USDA=8.333
NC_035099.1	11770161	.	T	C	.	.	MAF_INRAE=42.105;MAF_USDA=20.833
NC_035099.1	11770251	.	C	T	.	.	MAF_INRAE=11.667
NC_035099.1	11770420	.	C	A	.	.	MAF_INRAE=42.105;MAF_USDA=32.353
NC_035099.1	11770503	.	A	G	.	.	MAF_INRAE=22.152
NC_035099.1	11770628	.	C	T	.	.	MAF_USDA=2.459
NC_035099.1	11770783	.	C	A	.	.	MAF_USDA=6.557
NC_035099.1	11770802	.	G	A	.	.	MAF_USDA=5.738
NC_035099.1	11770830	.	G	T	.	.	MAF_INRAE=6.667;MAF_USDA=3.529
NC_035099.1	11770939	.	C	T	.	.	MAF_INRAE=2.5
NC_035099.1	11771270	.	G	A	.	.	MAF_USDA=4.098
NC_035099.1	11771419	.	C	T	.	.	MAF_INRAE=1.667;MAF_USDA=20.0
NC_035099.1	11771528	.	G	A	.	.	MAF_USDA=4.098
NC_035099.1	11771630	.	C	G	.	.	MAF_USDA=13.115
NC_035099.1	11771633	.	G	A	.	.	MAF_USDA=8.235
NC_035099.1	11771657	.	G	A	.	.	MAF_INRAE=1.667;MAF_USDA=20.0
NC_035099.1	11771676	.	C	T	.	.	MAF_INRAE=2.5;MAF_USDA=4.098
NC_035099.1	11771735	.	C	G	.	.	MAF_USDA=2.459
NC_035099.1	11771740	.	C	G	.	.	MAF_USDA=4.918
NC_035099.1	11771759	.	G	T	.	.	MAF_USDA=4.918
NC_035099.1	11771786	.	A	G	.	.	MAF_USDA=4.098
NC_035099.1	11771792	.	C	T	.	.	MAF_USDA=1.639
NC_035099.1	11771842	.	T	A	.	.	MAF_USDA=13.855
NC_035099.1	11771902	.	G	A	.	.	MAF_INRAE=1.667;MAF_USDA=8.333
NC_035099.1	11771917	.	C	A	.	.	MAF_INRAE=1.667;MAF_USDA=17.647
NC_035099.1	11771981	.	T	G	.	.	MAF_INRAE=23.418;MAF_USDA=19.412
NC_035099.1	11771990	.	G	T	.	.	MAF_INRAE=1.667;MAF_USDA=19.412
NC_035099.1	11772000	.	A	T	.	.	MAF_USDA=4.098
NC_035099.1	11772001	.	G	T	.	.	MAF_USDA=4.098
NC_035099.1	11772046	.	C	T	.	.	MAF_INRAE=3.165;MAF_USDA=1.639
NC_035099.1	11772108	.	C	T	.	.	MAF_INRAE=3.165
NC_035099.1	11772125	.	G	T	.	.	MAF_USDA=3.279
NC_035099.1	11772146	.	G	T	.	.	MAF_USDA=2.459
NC_035099.1	11772266	.	A	T	.	.	MAF_INRAE=3.165;MAF_USDA=1.639
NC_035099.1	11772368	.	C	A	.	.	MAF_INRAE=1.667;MAF_USDA=15.882
NC_035099.1	11772369	.	A	G	.	.	MAF_INRAE=1.667;MAF_USDA=15.882
NC_035099.1	11772423	.	C	A	.	.	MAF_INRAE=5.263;MAF_USDA=8.235
NC_035099.1	11772448	.	C	A	.	.	MAF_USDA=4.098
NC_035099.1	11772475	.	C	A	.	.	MAF_INRAE=2.5;MAF_USDA=4.098
NC_035099.1	11772478	.	A	C	.	.	MAF_INRAE=5.263;MAF_USDA=8.235
NC_035099.1	11772555	.	G	T	.	.	MAF_USDA=5.738
NC_035099.1	11772560	.	T	A	.	.	MAF_INRAE=29.114;MAF_USDA=33.529
NC_035099.1	11772592	.	A	T	.	.	MAF_INRAE=1.667;MAF_USDA=20.588
NC_035099.1	11772608	.	C	A	.	.	MAF_USDA=4.918
NC_035099.1	11772612	.	C	T	.	.	MAF_INRAE=25.949;MAF_USDA=48.235
NC_035099.1	11772656	.	C	T	.	.	MAF_INRAE=1.667;MAF_USDA=12.941
NC_035099.1	11772710	.	T	C	.	.	MAF_USDA=3.279
NC_035099.1	11772731	.	T	A	.	.	MAF_USDA=4.918
NC_035099.1	11772788	.	C	G	.	.	MAF_INRAE=3.333;MAF_USDA=7.377
NC_035099.1	11772871	.	G	T	.	.	MAF_INRAE=23.418;MAF_USDA=28.824
NC_035099.1	11772892	.	C	T	.	.	MAF_INRAE=3.333
NC_035099.1	11772918	.	G	A	.	.	MAF_INRAE=1.667;MAF_USDA=25.41
NC_035099.1	11772922	.	G	C	.	.	MAF_USDA=3.279
NC_035099.1	11772927	.	C	T	.	.	MAF_USDA=4.918
NC_035099.1	11772936	.	A	T	.	.	MAF_USDA=2.459
NC_035099.1	11772942	.	A	C	.	.	MAF_USDA=14.754
NC_035099.1	11772945	.	T	G	.	.	MAF_USDA=3.279
NC_035099.1	11773146	.	T	C	.	.	MAF_USDA=1.639
NC_035099.1	11773155	.	C	T	.	.	MAF_INRAE=4.167;MAF_USDA=10.0
NC_035099.1	11773163	.	G	T	.	.	MAF_USDA=1.639
NC_035099.1	11773344	.	T	C	.	.	MAF_INRAE=23.418;MAF_USDA=8.235
NC_035099.1	11773372	.	C	T	.	.	MAF_INRAE=1.667;MAF_USDA=14.706
NC_035099.1	11773413	.	A	T	.	.	MAF_INRAE=1.667;MAF_USDA=5.294
NC_035099.1	11773510	.	C	A	.	.	MAF_USDA=3.279
NC_035099.1	11773527	.	C	T	.	.	MAF_INRAE=1.667;MAF_USDA=17.059
NC_035099.1	11773593	.	T	A	.	.	MAF_INRAE=23.418;MAF_USDA=14.286
NC_035099.1	11773632	.	T	C	.	.	MAF_INRAE=29.747;MAF_USDA=26.471
NC_035099.1	11773648	.	G	T	.	.	MAF_USDA=4.167
NC_035099.1	11773649	.	A	C	.	.	MAF_USDA=4.167
NC_035099.1	11773877	.	A	C	.	.	MAF_INRAE=23.418;MAF_USDA=11.765
NC_035099.1	11773979	.	G	A	.	.	MAF_USDA=4.098
NC_035099.1	11774023	.	C	G	.	.	MAF_INRAE=5.263;MAF_USDA=8.235
NC_035099.1	11774036	.	A	G	.	.	MAF_INRAE=22.785;MAF_USDA=11.765
NC_035099.1	11774051	.	G	A	.	.	MAF_USDA=5.738
NC_035099.1	11774176	.	C	T	.	.	MAF_USDA=4.098
NC_035099.1	11774180	.	T	C	.	.	MAF_INRAE=23.418;MAF_USDA=8.235
NC_035099.1	11774226	.	G	T	.	.	MAF_INRAE=5.263;MAF_USDA=8.235
NC_035099.1	11774298	.	G	A	.	.	MAF_INRAE=2.5;MAF_USDA=4.098
NC_035099.1	11774318	.	G	T	.	.	MAF_INRAE=24.684;MAF_USDA=22.941
NC_035099.1	11774330	.	G	C	.	.	MAF_USDA=2.459
NC_035099.1	11774332	.	C	A	.	.	MAF_USDA=4.098
NC_035099.1	11774359	.	T	C	.	.	MAF_INRAE=24.684;MAF_USDA=27.647
NC_035099.1	11774400	.	C	T	.	.	MAF_USDA=13.934
NC_035099.1	11774401	.	G	A	.	.	MAF_USDA=4.918
NC_035099.1	11774441	.	C	T	.	.	MAF_INRAE=22.152
NC_035099.1	11774446	.	A	G	.	.	MAF_INRAE=1.667;MAF_USDA=13.529
NC_035099.1	11774489	.	G	T	.	.	MAF_INRAE=22.152
NC_035099.1	11774505	.	C	T	.	.	MAF_INRAE=22.152
NC_035099.1	11774528	.	A	T	.	.	MAF_USDA=1.639
NC_035099.1	11774595	.	C	A	.	.	MAF_USDA=3.279
NC_035099.1	11774605	.	G	A	.	.	MAF_INRAE=2.5;MAF_USDA=4.098
NC_035099.1	11774652	.	T	C	.	.	MAF_INRAE=21.519
NC_035099.1	11774655	.	C	A	.	.	MAF_INRAE=3.165;MAF_USDA=1.667
NC_035099.1	11774726	.	T	C	.	.	MAF_INRAE=24.684;MAF_USDA=25.882
NC_035099.1	11774734	.	T	C	.	.	MAF_INRAE=1.667;MAF_USDA=13.529
NC_035099.1	11774761	.	A	C	.	.	MAF_INRAE=24.684;MAF_USDA=18.824
NC_035099.1	11774769	.	T	A	.	.	MAF_INRAE=25.949;MAF_USDA=34.118
NC_035099.1	11774867	.	G	C	.	.	MAF_USDA=1.639
NC_035099.1	11774884	.	T	G	.	.	MAF_USDA=15.294
NC_035099.1	11774893	.	G	A	.	.	MAF_USDA=3.279
NC_035099.1	11774897	.	C	T	.	.	MAF_USDA=12.353
NC_035099.1	11774914	.	T	C	.	.	MAF_INRAE=1.667;MAF_USDA=12.353
NC_035099.1	11774935	.	G	A	.	.	MAF_USDA=4.118
NC_035099.1	11774948	.	A	C	.	.	MAF_INRAE=20.886;MAF_USDA=15.882
NC_035099.1	11775028	.	C	A	.	.	MAF_USDA=3.279
NC_035099.1	11775033	.	A	T	.	.	MAF_USDA=4.118
NC_035099.1	11775046	.	T	A	.	.	MAF_USDA=2.459
NC_035099.1	11775081	.	G	C	.	.	MAF_USDA=4.918
NC_035099.1	11775097	.	T	C	.	.	MAF_INRAE=26.582;MAF_USDA=33.529
NC_035099.1	11775102	.	T	C	.	.	MAF_INRAE=5.263;MAF_USDA=8.824
NC_035099.1	11775111	.	G	C	.	.	MAF_USDA=4.918
NC_035099.1	11775204	.	G	T	.	.	MAF_INRAE=1.667;MAF_USDA=15.882
NC_035099.1	11775216	.	G	A	.	.	MAF_INRAE=22.152
NC_035099.1	11775278	.	A	G	.	.	MAF_INRAE=24.051;MAF_USDA=7.059
NC_035099.1	11775366	.	A	G	.	.	MAF_USDA=9.016
NC_035099.1	11775374	.	A	G	.	.	MAF_USDA=3.279
NC_035099.1	11775403	.	G	A	.	.	MAF_USDA=10.417
NC_035099.1	11775414	.	G	A	.	.	MAF_INRAE=16.667
NC_035099.1	11775415	.	C	T	.	.	MAF_INRAE=16.667
NC_035099.1	11775421	.	G	T	.	.	MAF_USDA=10.417
NC_035099.1	11775426	.	A	C	.	.	MAF_INRAE=1.667
NC_035099.1	11775434	.	C	G	.	.	MAF_INRAE=1.667
NC_035099.1	11775435	.	G	A	.	.	MAF_INRAE=20.886
NC_035099.1	11775449	.	C	T	.	.	MAF_INRAE=1.667
NC_035099.1	11775456	.	G	A	.	.	MAF_INRAE=1.667
NC_035099.1	11775531	.	G	A	.	.	MAF_INRAE=2.5;MAF_USDA=7.059
NC_035099.1	11775540	.	A	G	.	.	MAF_INRAE=3.333;MAF_USDA=36.471
NC_035099.1	11775602	.	T	G	.	.	MAF_INRAE=27.215;MAF_USDA=39.412
NC_035099.1	11775638	.	A	T	.	.	MAF_INRAE=27.215;MAF_USDA=27.083
NC_035099.1	11775692	.	G	A	.	.	MAF_INRAE=2.5;MAF_USDA=10.417
NC_035099.1	11775710	.	C	A	.	.	MAF_USDA=10.366
NC_035099.1	11775713	.	A	G	.	.	MAF_INRAE=27.215;MAF_USDA=31.098
NC_035099.1	11775752	.	G	C	.	.	MAF_INRAE=5.263;MAF_USDA=4.167
NC_035099.1	11775786	.	G	T	.	.	MAF_INRAE=5.696;MAF_USDA=31.25
NC_035099.1	11775814	.	C	T	.	.	MAF_INRAE=24.051;MAF_USDA=31.25
NC_035099.1	11775827	.	T	C	.	.	MAF_INRAE=28.481;MAF_USDA=31.25
NC_035099.1	11775980	.	T	G	.	.	MAF_USDA=6.897
NC_035099.1	11775984	.	C	T	.	.	MAF_USDA=4.31
NC_035099.1	11776005	.	A	C	.	.	MAF_INRAE=24.051;MAF_USDA=15.854
NC_035099.1	11776006	.	G	A	.	.	MAF_INRAE=17.5;MAF_USDA=5.172
NC_035099.1	11776021	.	T	A	.	.	MAF_INRAE=3.333;MAF_USDA=5.488
NC_035099.1	11776059	.	C	G	.	.	MAF_INRAE=6.962;MAF_USDA=31.25
NC_035099.1	11776145	.	T	A	.	.	MAF_USDA=4.918
NC_035099.1	11776194	.	T	A	.	.	MAF_INRAE=5.833;MAF_USDA=21.176
NC_035099.1	11776209	.	T	C	.	.	MAF_INRAE=22.152
NC_035099.1	11776213	.	A	T	.	.	MAF_INRAE=3.333;MAF_USDA=4.706
NC_035099.1	11776258	.	C	T	.	.	MAF_INRAE=21.519;MAF_USDA=18.033
NC_035099.1	11776259	.	G	A	.	.	MAF_INRAE=21.519;MAF_USDA=4.918
NC_035099.1	11776269	.	G	T	.	.	MAF_INRAE=5.263;MAF_USDA=21.765
NC_035099.1	11776278	.	C	T	.	.	MAF_INRAE=22.152;MAF_USDA=4.918
NC_035099.1	11776284	.	C	T	.	.	MAF_USDA=8.824
NC_035099.1	11776322	.	A	T	.	.	MAF_USDA=3.279
NC_035099.1	11776323	.	G	T	.	.	MAF_USDA=3.279
NC_035099.1	11776366	.	G	A	.	.	MAF_USDA=17.059
NC_035099.1	11776445	.	G	A	.	.	MAF_INRAE=1.667;MAF_USDA=10.588
NC_035099.1	11776480	.	C	T	.	.	MAF_USDA=1.639
NC_035099.1	11776504	.	A	G	.	.	MAF_INRAE=5.063;MAF_USDA=43.529
NC_035099.1	11776564	.	C	A	.	.	MAF_USDA=18.824
NC_035099.1	11776722	.	G	T	.	.	MAF_USDA=4.098
NC_035099.1	11776728	.	A	C	.	.	MAF_INRAE=22.152
NC_035099.1	11776805	.	A	G	.	.	MAF_USDA=3.529
NC_035099.1	11776873	.	C	T	.	.	MAF_INRAE=4.167;MAF_USDA=10.588
NC_035099.1	11776891	.	C	T	.	.	MAF_INRAE=3.333;MAF_USDA=3.529
NC_035099.1	11776919	.	A	T	.	.	MAF_INRAE=29.747;MAF_USDA=25.882
NC_035099.1	11776993	.	G	A	.	.	MAF_USDA=1.639
NC_035099.1	11777031	.	C	T	.	.	MAF_USDA=1.667
NC_035099.1	11777064	.	G	A	.	.	MAF_INRAE=3.333;MAF_USDA=5.294
NC_035099.1	11777073	.	G	A	.	.	MAF_USDA=4.098
NC_035099.1	11777131	.	G	A	.	.	MAF_USDA=5.738
NC_035099.1	11777145	.	C	A	.	.	MAF_INRAE=3.165;MAF_USDA=1.639
NC_035099.1	11777162	.	G	C	.	.	MAF_USDA=8.235
NC_035099.1	11777164	.	C	T	.	.	MAF_INRAE=2.5;MAF_USDA=7.059
NC_035099.1	11777172	.	A	T	.	.	MAF_INRAE=29.747;MAF_USDA=25.882
NC_035099.1	11777183	.	T	C	.	.	MAF_USDA=2.459
NC_035099.1	11777243	.	T	G	.	.	MAF_USDA=8.197
NC_035099.1	11777248	.	A	G	.	.	MAF_USDA=2.459
NC_035099.1	11777262	.	T	A	.	.	MAF_INRAE=27.848;MAF_USDA=30.0
NC_035099.1	11777285	.	A	T	.	.	MAF_INRAE=27.848;MAF_USDA=38.235
NC_035099.1	11777310	.	A	G	.	.	MAF_INRAE=2.5;MAF_USDA=10.0
NC_035099.1	11777353	.	A	C	.	.	MAF_INRAE=2.5;MAF_USDA=8.235
NC_035099.1	11777365	.	T	C	.	.	MAF_USDA=4.918
NC_035099.1	11777388	.	G	A	.	.	MAF_INRAE=24.167
NC_035099.1	11777449	.	A	T	.	.	MAF_INRAE=2.5;MAF_USDA=7.647
NC_035099.1	11777458	.	G	T	.	.	MAF_INRAE=27.848;MAF_USDA=38.235
NC_035099.1	11777478	.	A	G	.	.	MAF_USDA=1.639
NC_035099.1	11777568	.	G	A	.	.	MAF_INRAE=29.747;MAF_USDA=26.471
NC_035099.1	11777623	.	G	A	.	.	MAF_USDA=1.639
NC_035099.1	11777651	.	G	A	.	.	MAF_INRAE=3.333;MAF_USDA=5.294
NC_035099.1	11777653	.	C	T	.	.	MAF_USDA=5.738
NC_035099.1	11777699	.	T	G	.	.	MAF_INRAE=2.5;MAF_USDA=7.059
NC_035099.1	11777746	.	G	T	.	.	MAF_INRAE=29.747;MAF_USDA=48.824
NC_035099.1	11777790	.	T	A	.	.	MAF_USDA=1.639
NC_035099.1	11777808	.	G	A	.	.	MAF_INRAE=27.215;MAF_USDA=37.647
NC_035099.1	11777913	.	A	G	.	.	MAF_USDA=4.098
NC_035099.1	11777987	.	T	C	.	.	MAF_INRAE=29.114;MAF_USDA=48.235
NC_035099.1	11778041	.	G	T	.	.	MAF_INRAE=2.5;MAF_USDA=7.059
NC_035099.1	11778068	.	A	C	.	.	MAF_USDA=8.824
NC_035099.1	11778074	.	A	G	.	.	MAF_INRAE=27.848;MAF_USDA=28.824
NC_035099.1	11778076	.	C	T	.	.	MAF_USDA=5.738
NC_035099.1	11778140	.	G	A	.	.	MAF_INRAE=29.747;MAF_USDA=48.235
NC_035099.1	11778151	.	A	G	.	.	MAF_INRAE=27.848;MAF_USDA=28.235
NC_035099.1	11778284	.	G	A	.	.	MAF_USDA=8.824
NC_035099.1	11778410	.	T	G	.	.	MAF_USDA=3.279
NC_035099.1	11778422	.	T	G	.	.	MAF_USDA=13.115
NC_035099.1	11778442	.	T	G	.	.	MAF_INRAE=27.848;MAF_USDA=29.412
NC_035099.1	11778557	.	T	C	.	.	MAF_USDA=1.639
NC_035099.1	11778624	.	T	A	.	.	MAF_USDA=26.471
NC_035099.1	11778634	.	C	T	.	.	MAF_USDA=30.328
NC_035099.1	11778642	.	G	T	.	.	MAF_INRAE=3.333;MAF_USDA=5.294
NC_035099.1	11778649	.	C	T	.	.	MAF_INRAE=3.333;MAF_USDA=5.294
NC_035099.1	11778658	.	C	A,T	.	.	MAF_INRAE=36.842;MAF_USDA=5.294
NC_035099.1	11778680	.	G	T	.	.	MAF_INRAE=3.333
NC_035099.1	11778688	.	G	C	.	.	MAF_INRAE=3.333;MAF_USDA=5.294
NC_035099.1	11778706	.	T	A	.	.	MAF_USDA=2.459
NC_035099.1	11778720	.	G	A	.	.	MAF_INRAE=2.5;MAF_USDA=7.647
NC_035099.1	11778770	.	C	T	.	.	MAF_INRAE=29.114;MAF_USDA=28.235
NC_035099.1	11778771	.	G	A	.	.	MAF_USDA=9.412
NC_035099.1	11778820	.	C	T	.	.	MAF_INRAE=27.215;MAF_USDA=29.412
NC_035099.1	11778844	.	T	G	.	.	MAF_INRAE=29.114;MAF_USDA=47.647
NC_035099.1	11778893	.	ATGGAGTTTTGGAGTTTTGGAGTT	ATGGAGTTTTGGAGTTTTGGAGTA	.	.	MAF_USDA=14.583
NC_035099.1	11778916	.	T	A	.	.	MAF_INRAE=28.481
NC_035099.1	11778923	.	T	A	.	.	MAF_INRAE=30.38;MAF_USDA=25.294
NC_035099.1	11778937	.	G	T	.	.	MAF_USDA=7.377
NC_035099.1	11778940	.	T	C	.	.	MAF_USDA=8.824
NC_035099.1	11778941	.	G	T	.	.	MAF_USDA=8.824
NC_035099.1	11778956	.	T	C	.	.	MAF_INRAE=29.114;MAF_USDA=28.824
NC_035099.1	11778959	.	T	A	.	.	MAF_INRAE=25.0;MAF_USDA=28.824
NC_035099.1	11778967	.	G	A	.	.	MAF_INRAE=2.5;MAF_USDA=7.647
NC_035099.1	11779010	.	C	T	.	.	MAF_INRAE=5.263;MAF_USDA=5.882
NC_035099.1	11779011	.	C	T	.	.	MAF_USDA=1.639
NC_035099.1	11779012	.	T	C	.	.	MAF_USDA=32.353
NC_035099.1	11779045	.	A	G	.	.	MAF_INRAE=27.848;MAF_USDA=29.412
NC_035099.1	11779057	.	T	A	.	.	MAF_INRAE=27.848;MAF_USDA=29.412
NC_035099.1	11779060	.	G	A	.	.	MAF_USDA=4.918
NC_035099.1	11779086	.	T	C	.	.	MAF_INRAE=2.5;MAF_USDA=7.647
NC_035099.1	11779097	.	A	G	.	.	MAF_INRAE=22.152
NC_035099.1	11779119	.	A	G	.	.	MAF_USDA=28.689
NC_035099.1	11779139	.	C	G	.	.	MAF_INRAE=27.848;MAF_USDA=29.412
NC_035099.1	11779166	.	A	T	.	.	MAF_USDA=8.824
NC_035099.1	11779258	.	T	G	.	.	MAF_INRAE=27.848;MAF_USDA=28.824
NC_035099.1	11779262	.	C	G	.	.	MAF_INRAE=3.333;MAF_USDA=5.294
NC_035099.1	11779263	.	G	T	.	.	MAF_INRAE=5.263;MAF_USDA=4.167
NC_035099.1	11779286	.	T	G	.	.	MAF_USDA=8.235
NC_035099.1	11779288	.	T	A	.	.	MAF_USDA=8.235
NC_035099.1	11779296	.	A	G	.	.	MAF_INRAE=27.215;MAF_USDA=29.412
NC_035099.1	11779337	.	G	C	.	.	MAF_INRAE=27.215;MAF_USDA=28.824
NC_035099.1	11779369	.	G	A	.	.	MAF_USDA=3.279
NC_035099.1	11779420	.	C	G	.	.	MAF_USDA=4.098
NC_035099.1	11779443	.	A	C	.	.	MAF_INRAE=27.848;MAF_USDA=27.647
NC_035099.1	11779459	.	T	C	.	.	MAF_INRAE=27.848;MAF_USDA=36.471
NC_035099.1	11779462	.	T	C	.	.	MAF_INRAE=23.333;MAF_USDA=28.235
NC_035099.1	11779463	.	G	C	.	.	MAF_INRAE=23.333;MAF_USDA=28.235
NC_035099.1	11779501	.	G	T	.	.	MAF_INRAE=27.848;MAF_USDA=38.235
NC_035099.1	11779557	.	A	T	.	.	MAF_INRAE=22.785;MAF_USDA=3.279
NC_035099.1	11779559	.	A	T	.	.	MAF_INRAE=23.333;MAF_USDA=28.235
NC_035099.1	11779565	.	A	T	.	.	MAF_INRAE=27.848;MAF_USDA=30.588
NC_035099.1	11779567	.	C	T	.	.	MAF_INRAE=23.333;MAF_USDA=18.75
NC_035099.1	11779600	.	G	A	.	.	MAF_INRAE=28.481;MAF_USDA=29.167
NC_035099.1	11779609	.	G	A	.	.	MAF_USDA=8.929
NC_035099.1	11779613	.	A	G	.	.	MAF_INRAE=27.848;MAF_USDA=28.571
NC_035099.1	11779616	.	A	G	.	.	MAF_INRAE=23.333;MAF_USDA=29.167
NC_035099.1	11779630	.	G	A	.	.	MAF_USDA=8.929
NC_035099.1	11779631	.	G	A	.	.	MAF_USDA=8.929
NC_035099.1	11779632	.	G	A	.	.	MAF_INRAE=27.848;MAF_USDA=28.571
NC_035099.1	11779651	.	T	G	.	.	MAF_USDA=5.833
NC_035099.1	11779657	.	C	T	.	.	MAF_USDA=5.833
NC_035099.1	11779681	.	A	T	.	.	MAF_USDA=3.279
NC_035099.1	11779682	.	G	C	.	.	MAF_INRAE=30.38;MAF_USDA=25.882
NC_035099.1	11779693	.	G	T	.	.	MAF_USDA=3.279
NC_035099.1	11779709	.	T	C	.	.	MAF_USDA=3.529
NC_035099.1	11779751	.	G	T	.	.	MAF_INRAE=27.848;MAF_USDA=30.0
NC_035099.1	11779779	.	C	T	.	.	MAF_USDA=4.918
NC_035099.1	11779806	.	G	T	.	.	MAF_INRAE=27.848;MAF_USDA=28.235
NC_035099.1	11779824	.	T	G	.	.	MAF_INRAE=29.114;MAF_USDA=25.882
NC_035099.1	11779864	.	C	A	.	.	MAF_USDA=4.918
NC_035099.1	11779890	.	T	A	.	.	MAF_USDA=4.098
NC_035099.1	11779932	.	T	C	.	.	MAF_INRAE=22.152
NC_035099.1	11779933	.	C	G	.	.	MAF_INRAE=17.5
NC_035099.1	11779948	.	T	A	.	.	MAF_INRAE=2.5;MAF_USDA=10.588
NC_035099.1	11779949	.	T	G	.	.	MAF_INRAE=29.747;MAF_USDA=47.059
NC_035099.1	11780020	.	G	A	.	.	MAF_INRAE=29.747;MAF_USDA=47.647
NC_035099.1	11780028	.	T	C	.	.	MAF_INRAE=2.5;MAF_USDA=7.647
NC_035099.1	11780081	.	C	A	.	.	MAF_INRAE=3.333;MAF_USDA=4.706
NC_035099.1	11780132	.	G	C	.	.	MAF_INRAE=22.152
NC_035099.1	11780139	.	A	C	.	.	MAF_INRAE=1.667;MAF_USDA=4.706
NC_035099.1	11780203	.	T	C	.	.	MAF_USDA=9.412
NC_035099.1	11780239	.	C	T	.	.	MAF_INRAE=28.481;MAF_USDA=29.412
NC_035099.1	11780241	.	G	A	.	.	MAF_USDA=10.588
NC_035099.1	11780263	.	G	T	.	.	MAF_USDA=3.279
NC_035099.1	11780272	.	A	T	.	.	MAF_USDA=1.639
NC_035099.1	11780311	.	G	T	.	.	MAF_USDA=4.918
NC_035099.1	11780317	.	C	A	.	.	MAF_USDA=1.639
NC_035099.1	11780324	.	G	T	.	.	MAF_INRAE=27.215;MAF_USDA=16.667
NC_035099.1	11780331	.	T	A	.	.	MAF_USDA=10.417
NC_035099.1	11780332	.	T	A	.	.	MAF_USDA=10.417
NC_035099.1	11780366	.	C	A	.	.	MAF_INRAE=2.5;MAF_USDA=7.059
NC_035099.1	11780368	.	A	T	.	.	MAF_INRAE=22.152
NC_035099.1	11780369	.	A	C	.	.	MAF_INRAE=22.5;MAF_USDA=37.059
NC_035099.1	11780372	.	C	T	.	.	MAF_INRAE=2.5;MAF_USDA=5.294
NC_035099.1	11780435	.	G	T	.	.	MAF_INRAE=27.848;MAF_USDA=29.412
NC_035099.1	11780462	.	G	T	.	.	MAF_INRAE=22.152
NC_035099.1	11780505	.	C	T	.	.	MAF_USDA=3.279
NC_035099.1	11780506	.	G	A	.	.	MAF_INRAE=27.848;MAF_USDA=30.0
NC_035099.1	11780510	.	C	A	.	.	MAF_USDA=3.279
NC_035099.1	11780514	.	G	A	.	.	MAF_INRAE=29.747;MAF_USDA=25.882
NC_035099.1	11780520	.	G	T	.	.	MAF_USDA=4.098
NC_035099.1	11780658	.	C	A	.	.	MAF_INRAE=46.203;MAF_USDA=21.176
NC_035099.1	11780684	.	A	T	.	.	MAF_USDA=4.098
NC_035099.1	11780711	.	C	T	.	.	MAF_INRAE=3.165;MAF_USDA=1.639
NC_035099.1	11780757	.	A	G	.	.	MAF_INRAE=2.5;MAF_USDA=10.0
NC_035099.1	11780762	.	T	C	.	.	MAF_INRAE=27.848;MAF_USDA=28.824
NC_035099.1	11780772	.	T	G	.	.	MAF_USDA=26.23
NC_035099.1	11780813	.	G	T	.	.	MAF_INRAE=3.333;MAF_USDA=5.294
NC_035099.1	11780814	.	T	A	.	.	MAF_USDA=4.098
NC_035099.1	11780877	.	T	A	.	.	MAF_USDA=26.667
NC_035099.1	11780932	.	T	G	.	.	MAF_INRAE=2.632;MAF_USDA=27.869
NC_035099.1	11780935	.	C	G	.	.	MAF_USDA=9.412
NC_035099.1	11780938	.	T	G	.	.	MAF_INRAE=25.949;MAF_USDA=31.176
NC_035099.1	11780963	.	G	T	.	.	MAF_USDA=5.738
NC_035099.1	11780967	.	C	A	.	.	MAF_INRAE=27.215;MAF_USDA=28.235
NC_035099.1	11780976	.	A	G	.	.	MAF_INRAE=24.051;MAF_USDA=18.235
NC_035099.1	11781045	.	A	T	.	.	MAF_USDA=5.738
NC_035099.1	11781053	.	G	A	.	.	MAF_USDA=4.098
NC_035099.1	11781140	.	T	C	.	.	MAF_INRAE=27.215;MAF_USDA=30.0
NC_035099.1	11781227	.	G	A	.	.	MAF_USDA=10.656
NC_035099.1	11781228	.	C	A	.	.	MAF_USDA=10.656
NC_035099.1	11781237	.	G	A	.	.	MAF_INRAE=29.747;MAF_USDA=26.471
NC_035099.1	11781241	.	A	G	.	.	MAF_INRAE=2.5;MAF_USDA=4.098
NC_035099.1	11781275	.	G	C	.	.	MAF_INRAE=2.5;MAF_USDA=10.588
NC_035099.1	11781318	.	G	T	.	.	MAF_USDA=5.738
NC_035099.1	11781350	.	T	A	.	.	MAF_INRAE=29.747;MAF_USDA=25.882
NC_035099.1	11781389	.	C	T	.	.	MAF_INRAE=22.152
NC_035099.1	11781409	.	C	A	.	.	MAF_USDA=12.5
NC_035099.1	11781413	.	T	A	.	.	MAF_USDA=4.098
NC_035099.1	11781445	.	A	C	.	.	MAF_USDA=4.098
NC_035099.1	11781446	.	G	C	.	.	MAF_INRAE=23.333
NC_035099.1	11781474	.	T	G	.	.	MAF_USDA=8.824
NC_035099.1	11781502	.	G	A	.	.	MAF_INRAE=27.848;MAF_USDA=29.412
NC_035099.1	11781568	.	C	A	.	.	MAF_USDA=8.824
NC_035099.1	11781611	.	T	G	.	.	MAF_INRAE=27.848
NC_035099.1	11781617	.	T	G	.	.	MAF_INRAE=27.848;MAF_USDA=30.0
NC_035099.1	11781731	.	C	T	.	.	MAF_USDA=26.23
NC_035099.1	11781809	.	T	G	.	.	MAF_INRAE=22.152
NC_035099.1	11781859	.	A	C	.	.	MAF_USDA=4.098
NC_035099.1	11781891	.	T	A	.	.	MAF_INRAE=3.333;MAF_USDA=14.706
NC_035099.1	11781929	.	A	T	.	.	MAF_INRAE=4.167;MAF_USDA=14.118
NC_035099.1	11781988	.	A	G	.	.	MAF_USDA=3.279
NC_035099.1	11781996	.	T	A	.	.	MAF_USDA=9.412
NC_035099.1	11782103	.	A	G	.	.	MAF_INRAE=26.582;MAF_USDA=19.412
NC_035099.1	11782105	.	G	T	.	.	MAF_USDA=8.197
NC_035099.1	11782179	.	G	T	.	.	MAF_USDA=3.279
NC_035099.1	11782207	.	A	G	.	.	MAF_USDA=25.41
NC_035099.1	11782347	.	A	T	.	.	MAF_USDA=3.279
NC_035099.1	11782443	.	G	A	.	.	MAF_INRAE=27.215;MAF_USDA=29.412
NC_035099.1	11782467	.	C	T	.	.	MAF_INRAE=27.215;MAF_USDA=29.412
NC_035099.1	11782717	.	T	G	.	.	MAF_INRAE=4.167;MAF_USDA=13.529
NC_035099.1	11782782	.	A	G	.	.	MAF_INRAE=2.5;MAF_USDA=8.197
NC_035099.1	11782834	.	C	T	.	.	MAF_USDA=3.279
NC_035099.1	11782888	.	T	A	.	.	MAF_INRAE=2.5;MAF_USDA=4.098
NC_035099.1	11782945	.	C	T	.	.	MAF_USDA=4.098
NC_035099.1	11783024	.	A	T	.	.	MAF_USDA=35.294
NC_035099.1	11783026	.	T	A	.	.	MAF_INRAE=21.667;MAF_USDA=18.75
NC_035099.1	11783059	.	T	A	.	.	MAF_USDA=8.333
NC_035099.1	11783081	.	A	C	.	.	MAF_INRAE=2.5;MAF_USDA=11.176
NC_035099.1	11783087	.	C	A	.	.	MAF_INRAE=21.667;MAF_USDA=30.588
NC_035099.1	11783100	.	T	C	.	.	MAF_INRAE=2.5;MAF_USDA=10.588
NC_035099.1	11783113	.	C	T	.	.	MAF_USDA=7.647
NC_035099.1	11783191	.	G	T	.	.	MAF_USDA=4.167
NC_035099.1	11783239	.	T	G	.	.	MAF_INRAE=26.582;MAF_USDA=27.647
NC_035099.1	11783252	.	G	A	.	.	MAF_INRAE=2.5;MAF_USDA=12.353
NC_035099.1	11783268	.	T	A	.	.	MAF_USDA=4.918
NC_035099.1	11783287	.	C	T	.	.	MAF_INRAE=15.789;MAF_USDA=5.294
NC_035099.1	11783660	.	C	G	.	.	MAF_USDA=5.738
NC_035099.1	11783661	.	T	C	.	.	MAF_USDA=3.279
NC_035099.1	11783669	.	T	C	.	.	MAF_INRAE=27.848;MAF_USDA=36.471
NC_035099.1	11783699	.	A	T	.	.	MAF_USDA=20.492
NC_035099.1	11783765	.	C	T	.	.	MAF_INRAE=1.667;MAF_USDA=4.098
NC_035099.1	11783777	.	G	T	.	.	MAF_USDA=4.918
NC_035099.1	11783879	.	C	A	.	.	MAF_USDA=1.639
NC_035099.1	11783924	.	G	C	.	.	MAF_INRAE=27.215;MAF_USDA=18.824
NC_035099.1	11783931	.	C	T	.	.	MAF_USDA=13.333
NC_035099.1	11783961	.	C	T	.	.	MAF_USDA=8.824
NC_035099.1	11783981	.	A	G	.	.	MAF_USDA=3.279
NC_035099.1	11784050	.	C	T	.	.	MAF_INRAE=26.582;MAF_USDA=47.059
NC_035099.1	11784077	.	T	A	.	.	MAF_INRAE=26.582;MAF_USDA=30.0
NC_035099.1	11784116	.	A	T	.	.	MAF_USDA=4.918
NC_035099.1	11784136	.	A	G	.	.	MAF_INRAE=26.582;MAF_USDA=29.412
NC_035099.1	11784162	.	C	T	.	.	MAF_USDA=2.459
NC_035099.1	11784173	.	C	A	.	.	MAF_INRAE=29.747;MAF_USDA=37.5
NC_035099.1	11784221	.	A	C	.	.	MAF_INRAE=26.582;MAF_USDA=20.833
NC_035099.1	11784270	.	G	C	.	.	MAF_USDA=17.647
NC_035099.1	11784337	.	T	C	.	.	MAF_INRAE=25.949;MAF_USDA=27.059
NC_035099.1	11784354	.	C	A	.	.	MAF_USDA=4.098
NC_035099.1	11784375	.	C	T	.	.	MAF_USDA=4.098
NC_035099.1	11784438	.	G	C	.	.	MAF_USDA=1.639
NC_035099.1	11784466	.	A	G	.	.	MAF_USDA=1.639
NC_035099.1	11784504	.	C	T	.	.	MAF_INRAE=26.582;MAF_USDA=30.0
NC_035099.1	11784525	.	G	A	.	.	MAF_USDA=5.738
NC_035099.1	11784526	.	G	T	.	.	MAF_USDA=4.918
NC_035099.1	11784553	.	G	T	.	.	MAF_INRAE=26.667
NC_035099.1	11784556	.	T	A	.	.	MAF_INRAE=21.667;MAF_USDA=28.824
NC_035099.1	11784615	.	C	T	.	.	MAF_INRAE=26.582;MAF_USDA=29.412
NC_035099.1	11784642	.	G	A	.	.	MAF_USDA=12.941
NC_035099.1	11784980	.	T	A	.	.	MAF_INRAE=5.833;MAF_USDA=26.471
NC_035099.1	11785013	.	G	A	.	.	MAF_INRAE=2.5;MAF_USDA=4.098
NC_035099.1	11785044	.	C	T	.	.	MAF_USDA=5.0
NC_035099.1	11785048	.	C	A	.	.	MAF_USDA=17.262
NC_035099.1	11785082	.	A	C	.	.	MAF_USDA=17.059
NC_035099.1	11785103	.	A	C	.	.	MAF_USDA=15.882
NC_035099.1	11785153	.	A	C	.	.	MAF_INRAE=26.582;MAF_USDA=46.471
NC_035099.1	11785160	.	A	T	.	.	MAF_INRAE=26.582;MAF_USDA=20.0
NC_035099.1	11785161	.	G	A	.	.	MAF_INRAE=21.667;MAF_USDA=20.0
NC_035099.1	11785183	.	G	A	.	.	MAF_INRAE=1.667;MAF_USDA=9.412
NC_035099.1	11785189	.	A	T	.	.	MAF_INRAE=26.582;MAF_USDA=28.824
NC_035099.1	11785208	.	C	T	.	.	MAF_INRAE=2.5;MAF_USDA=7.377
NC_035099.1	11785222	.	G	T	.	.	MAF_INRAE=26.582;MAF_USDA=28.824
NC_035099.1	11785291	.	T	G	.	.	MAF_USDA=8.824
NC_035099.1	11785311	.	C	T	.	.	MAF_USDA=8.824
NC_035099.1	11785337	.	A	T	.	.	MAF_INRAE=1.667;MAF_USDA=10.417
NC_035099.1	11785378	.	A	C	.	.	MAF_INRAE=25.949;MAF_USDA=27.647
NC_035099.1	11785382	.	T	C	.	.	MAF_INRAE=20.833;MAF_USDA=28.235
NC_035099.1	11785410	.	A	G	.	.	MAF_INRAE=25.316;MAF_USDA=45.294
NC_035099.1	11785443	.	G	A	.	.	MAF_INRAE=42.105;MAF_USDA=15.882
NC_035099.1	11785494	.	G	T	.	.	MAF_INRAE=42.105;MAF_USDA=17.059
NC_035099.1	11785503	.	A	T	.	.	MAF_INRAE=25.949;MAF_USDA=25.882
NC_035099.1	11785533	.	A	C	.	.	MAF_USDA=7.738
NC_035099.1	11785546	.	T	A	.	.	MAF_INRAE=23.418;MAF_USDA=5.357
NC_035099.1	11785551	.	C	T	.	.	MAF_USDA=4.167
NC_035099.1	11785574	.	G	A	.	.	MAF_INRAE=28.481;MAF_USDA=36.31
NC_035099.1	11785589	.	G	T	.	.	MAF_USDA=5.833
NC_035099.1	11785604	.	T	G	.	.	MAF_USDA=4.098
NC_035099.1	11785614	.	A	T	.	.	MAF_USDA=12.941
NC_035099.1	11785622	.	C	G	.	.	MAF_USDA=14.754
NC_035099.1	11785625	.	T	C	.	.	MAF_INRAE=21.667;MAF_USDA=45.882
NC_035099.1	11785633	.	A	G	.	.	MAF_USDA=13.115
NC_035099.1	11785709	.	C	A	.	.	MAF_INRAE=26.582;MAF_USDA=28.235
NC_035099.1	11785732	.	T	C	.	.	MAF_INRAE=26.582;MAF_USDA=27.647
NC_035099.1	11785743	.	C	T	.	.	MAF_INRAE=3.165;MAF_USDA=10.0
NC_035099.1	11785843	.	T	G	.	.	MAF_USDA=1.639
NC_035099.1	11785875	.	T	A	.	.	MAF_INRAE=25.949;MAF_USDA=28.824
NC_035099.1	11785889	.	C	G	.	.	MAF_INRAE=25.949;MAF_USDA=28.824
NC_035099.1	11785961	.	C	T	.	.	MAF_INRAE=5.263;MAF_USDA=4.918
NC_035099.1	11785963	.	G	A	.	.	MAF_USDA=6.557
NC_035099.1	11785967	.	T	C	.	.	MAF_INRAE=25.949;MAF_USDA=22.353
NC_035099.1	11785980	.	G	T	.	.	MAF_INRAE=27.848;MAF_USDA=38.824
NC_035099.1	11785989	.	G	T	.	.	MAF_INRAE=26.582;MAF_USDA=27.647
NC_035099.1	11786017	.	A	G	.	.	MAF_INRAE=25.949;MAF_USDA=27.059
NC_035099.1	11786025	.	T	G	.	.	MAF_INRAE=25.316;MAF_USDA=27.647
NC_035099.1	11786026	.	A	C	.	.	MAF_USDA=10.417
NC_035099.1	11786034	.	C	T	.	.	MAF_USDA=14.706
NC_035099.1	11786035	.	G	C	.	.	MAF_USDA=1.639
NC_035099.1	11786101	.	T	A	.	.	MAF_INRAE=21.667;MAF_USDA=6.25
NC_035099.1	11786109	.	C	A	.	.	MAF_USDA=27.059
NC_035099.1	11786125	.	C	T	.	.	MAF_USDA=1.639
NC_035099.1	11786193	.	T	G	.	.	MAF_INRAE=21.667
NC_035099.1	11786196	.	G	C	.	.	MAF_INRAE=21.667;MAF_USDA=18.75
NC_035099.1	11786202	.	C	T	.	.	MAF_USDA=3.279
NC_035099.1	11786235	.	A	C	.	.	MAF_USDA=14.754
NC_035099.1	11786274	.	A	G	.	.	MAF_INRAE=26.582;MAF_USDA=20.588
NC_035099.1	11786280	.	G	A	.	.	MAF_USDA=10.656
NC_035099.1	11786299	.	C	A	.	.	MAF_INRAE=2.5;MAF_USDA=9.836
NC_035099.1	11786308	.	T	C	.	.	MAF_USDA=3.279
NC_035099.1	11786329	.	C	A	.	.	MAF_USDA=5.738
NC_035099.1	11786372	.	C	T	.	.	MAF_INRAE=2.5;MAF_USDA=9.836
NC_035099.1	11786408	.	G	A	.	.	MAF_INRAE=25.949;MAF_USDA=28.824
NC_035099.1	11786418	.	C	A	.	.	MAF_INRAE=2.5;MAF_USDA=8.197
NC_035099.1	11786490	.	G	A	.	.	MAF_INRAE=3.333;MAF_USDA=4.706
NC_035099.1	11786528	.	C	T	.	.	MAF_USDA=19.672
NC_035099.1	11786539	.	G	A	.	.	MAF_USDA=1.639
NC_035099.1	11786562	.	C	A	.	.	MAF_INRAE=5.263;MAF_USDA=5.882
NC_035099.1	11786594	.	C	T	.	.	MAF_INRAE=27.848;MAF_USDA=29.412
NC_035099.1	11786602	.	T	G	.	.	MAF_INRAE=27.848;MAF_USDA=39.412
NC_035099.1	11786606	.	G	T	.	.	MAF_INRAE=23.333;MAF_USDA=39.412
NC_035099.1	11786637	.	C	G	.	.	MAF_INRAE=27.848;MAF_USDA=40.588
NC_035099.1	11786639	.	G	T	.	.	MAF_USDA=4.098
NC_035099.1	11786641	.	A	T	.	.	MAF_INRAE=25.833;MAF_USDA=37.059
NC_035099.1	11786711	.	C	A	.	.	MAF_INRAE=22.152
NC_035099.1	11786750	.	G	A	.	.	MAF_INRAE=4.167;MAF_USDA=14.118
NC_035099.1	11786808	.	C	T	.	.	MAF_USDA=3.279
NC_035099.1	11786819	.	T	G	.	.	MAF_USDA=8.824
NC_035099.1	11786822	.	G	A	.	.	MAF_USDA=9.412
NC_035099.1	11786823	.	C	T	.	.	MAF_USDA=4.098
NC_035099.1	11786824	.	G	A	.	.	MAF_USDA=9.412
NC_035099.1	11786825	.	G	C	.	.	MAF_USDA=8.824
NC_035099.1	11786843	.	T	G	.	.	MAF_INRAE=42.105;MAF_USDA=5.882
NC_035099.1	11786845	.	A	T	.	.	MAF_USDA=5.882
NC_035099.1	11786849	.	A	G	.	.	MAF_USDA=15.882
NC_035099.1	11786853	.	G	C	.	.	MAF_USDA=15.882
NC_035099.1	11786982	.	T	C	.	.	MAF_INRAE=23.418;MAF_USDA=32.353
NC_035099.1	11787002	.	T	G	.	.	MAF_USDA=2.459
NC_035099.1	11787029	.	A	G	.	.	MAF_INRAE=23.418;MAF_USDA=30.0
NC_035099.1	11787055	.	A	T	.	.	MAF_INRAE=1.667;MAF_USDA=4.706
NC_035099.1	11787056	.	T	G	.	.	MAF_INRAE=24.051;MAF_USDA=15.294
NC_035099.1	11787071	.	A	T	.	.	MAF_USDA=4.706
NC_035099.1	11787110	.	A	G	.	.	MAF_USDA=8.333
NC_035099.1	11787120	.	T	A	.	.	MAF_INRAE=23.418;MAF_USDA=16.667
NC_035099.1	11787203	.	G	A	.	.	MAF_INRAE=23.418;MAF_USDA=5.882
NC_035099.1	11787346	.	C	T	.	.	MAF_USDA=2.41
NC_035099.1	11787380	.	T	A	.	.	MAF_USDA=10.417
NC_035099.1	11787397	.	G	T	.	.	MAF_USDA=9.167
NC_035099.1	11787427	.	T	G	.	.	MAF_USDA=17.5
NC_035099.1	11787439	.	T	G	.	.	MAF_USDA=2.459
NC_035099.1	11787481	.	T	G	.	.	MAF_INRAE=8.333;MAF_USDA=31.765
NC_035099.1	11787485	.	T	A	.	.	MAF_USDA=2.459
NC_035099.1	11787495	.	T	C	.	.	MAF_USDA=28.824
NC_035099.1	11787509	.	A	T	.	.	MAF_USDA=4.167
NC_035099.1	11787533	.	T	C	.	.	MAF_USDA=26.471
NC_035099.1	11787544	.	T	A	.	.	MAF_USDA=8.197
NC_035099.1	11787599	.	T	A	.	.	MAF_USDA=1.639
NC_035099.1	11787603	.	T	C	.	.	MAF_USDA=13.934
NC_035099.1	11787636	.	G	A	.	.	MAF_INRAE=30.38;MAF_USDA=37.5
NC_035099.1	11787653	.	A	C	.	.	MAF_USDA=2.459
NC_035099.1	11787667	.	G	C	.	.	MAF_USDA=2.459
NC_035099.1	11787674	.	A	G	.	.	MAF_USDA=3.279
NC_035099.1	11787696	.	A	C	.	.	MAF_USDA=4.118
NC_035099.1	11787752	.	G	T	.	.	MAF_USDA=5.738
NC_035099.1	11787756	.	G	T	.	.	MAF_USDA=5.738
NC_035099.1	11787842	.	T	C	.	.	MAF_INRAE=1.667;MAF_USDA=10.0
NC_035099.1	11787865	.	C	T	.	.	MAF_INRAE=4.167;MAF_USDA=14.286
NC_035099.1	11787872	.	C	G	.	.	MAF_USDA=10.417
NC_035099.1	11787887	.	A	C	.	.	MAF_INRAE=42.105
NC_035099.1	11787888	.	A	G	.	.	MAF_USDA=35.417
NC_035099.1	11787917	.	T	G	.	.	MAF_INRAE=42.105;MAF_USDA=25.882
NC_035099.1	11787978	.	G	A	.	.	MAF_INRAE=1.667;MAF_USDA=11.176
NC_035099.1	11787995	.	C	T	.	.	MAF_INRAE=30.38;MAF_USDA=25.882
NC_035099.1	11788071	.	A	G	.	.	MAF_INRAE=26.582;MAF_USDA=33.529
NC_035099.1	11788167	.	C	A	.	.	MAF_USDA=10.588
NC_035099.1	11788183	.	G	A	.	.	MAF_INRAE=8.333;MAF_USDA=47.647
NC_035099.1	11788205	.	C	G	.	.	MAF_USDA=14.754
NC_035099.1	11788281	.	G	T	.	.	MAF_USDA=11.765
NC_035099.1	11788299	.	A	G	.	.	MAF_USDA=14.754
NC_035099.1	11788365	.	A	G	.	.	MAF_USDA=14.754
NC_035099.1	11788384	.	G	A	.	.	MAF_USDA=9.016
NC_035099.1	11788406	.	G	A	.	.	MAF_USDA=15.574
NC_035099.1	11788409	.	A	T	.	.	MAF_USDA=1.639
NC_035099.1	11788437	.	A	G	.	.	MAF_INRAE=8.333;MAF_USDA=46.471
NC_035099.1	11788495	.	G	A	.	.	MAF_INRAE=5.263
NC_035099.1	11788508	.	A	C	.	.	MAF_USDA=16.393
NC_035099.1	11788528	.	G	T	.	.	MAF_USDA=1.639
NC_035099.1	11788546	.	C	T	.	.	MAF_USDA=2.083
NC_035099.1	11788624	.	G	T	.	.	MAF_INRAE=17.5
NC_035099.1	11788625	.	T	G	.	.	MAF_USDA=4.167
NC_035099.1	11788626	.	T	A	.	.	MAF_USDA=4.167
NC_035099.1	11788630	.	T	C	.	.	MAF_USDA=4.167
NC_035099.1	11788639	.	T	A	.	.	MAF_USDA=4.167
NC_035099.1	11788743	.	C	A	.	.	MAF_INRAE=25.949;MAF_USDA=7.377
NC_035099.1	11788822	.	A	G	.	.	MAF_INRAE=23.418;MAF_USDA=11.765
NC_035099.1	11788839	.	C	T	.	.	MAF_INRAE=8.333;MAF_USDA=47.059
NC_035099.1	11788878	.	A	C	.	.	MAF_INRAE=29.747;MAF_USDA=41.765
NC_035099.1	11788879	.	A	C	.	.	MAF_INRAE=25.833;MAF_USDA=40.588
NC_035099.1	11788880	.	A	T	.	.	MAF_INRAE=25.833;MAF_USDA=41.176
NC_035099.1	11788920	.	T	C	.	.	MAF_USDA=3.279
NC_035099.1	11788955	.	T	C	.	.	MAF_INRAE=8.333;MAF_USDA=46.471
NC_035099.1	11788972	.	G	A	.	.	MAF_INRAE=29.114;MAF_USDA=27.647
NC_035099.1	11789031	.	A	G	.	.	MAF_USDA=1.639
NC_035099.1	11789062	.	C	T	.	.	MAF_USDA=3.279
NC_035099.1	11789134	.	G	T	.	.	MAF_INRAE=2.5;MAF_USDA=5.294
NC_035099.1	11789250	.	C	A	.	.	MAF_USDA=3.529
NC_035099.1	11789347	.	A	T	.	.	MAF_INRAE=5.696;MAF_USDA=42.941
NC_035099.1	11789348	.	T	C	.	.	MAF_INRAE=25.0;MAF_USDA=40.588
NC_035099.1	11789356	.	G	C	.	.	MAF_USDA=4.918
NC_035099.1	11789439	.	T	C	.	.	MAF_INRAE=29.114;MAF_USDA=41.176
NC_035099.1	11789445	.	C	T	.	.	MAF_USDA=20.492
NC_035099.1	11789523	.	T	C	.	.	MAF_INRAE=5.263;MAF_USDA=37.5
NC_035099.1	11789530	.	C	T	.	.	MAF_INRAE=22.152
NC_035099.1	11789560	.	C	G	.	.	MAF_USDA=1.639
NC_035099.1	11789563	.	T	C	.	.	MAF_INRAE=28.481;MAF_USDA=41.176
NC_035099.1	11789584	.	T	C	.	.	MAF_INRAE=42.105
NC_035099.1	11789698	.	A	C	.	.	MAF_INRAE=3.333;MAF_USDA=5.294
NC_035099.1	11789727	.	C	T	.	.	MAF_INRAE=29.747;MAF_USDA=40.588
NC_035099.1	11789728	.	C	G	.	.	MAF_INRAE=25.833;MAF_USDA=40.588
NC_035099.1	11789729	.	A	T	.	.	MAF_USDA=14.754
NC_035099.1	11789741	.	G	A	.	.	MAF_INRAE=29.747;MAF_USDA=26.471
NC_035099.1	11789791	.	A	T	.	.	MAF_INRAE=7.595;MAF_USDA=47.647
NC_035099.1	11789793	.	C	T	.	.	MAF_INRAE=8.333;MAF_USDA=47.647
NC_035099.1	11789794	.	G	A	.	.	MAF_INRAE=17.5;MAF_USDA=8.197
NC_035099.1	11789796	.	G	A	.	.	MAF_INRAE=8.333;MAF_USDA=45.882
NC_035099.1	11789840	.	C	A	.	.	MAF_INRAE=7.595;MAF_USDA=37.5
NC_035099.1	11789843	.	G	A	.	.	MAF_USDA=1.639
NC_035099.1	11789959	.	T	A	.	.	MAF_USDA=10.417
NC_035099.1	11789970	.	C	A	.	.	MAF_USDA=1.639
NC_035099.1	11789979	.	G	T	.	.	MAF_INRAE=30.38;MAF_USDA=25.595
NC_035099.1	11790027	.	C	A	.	.	MAF_INRAE=7.595;MAF_USDA=42.623
NC_035099.1	11790109	.	C	G	.	.	MAF_USDA=15.574
NC_035099.1	11790123	.	G	A	.	.	MAF_USDA=1.639
NC_035099.1	11790172	.	C	A	.	.	MAF_INRAE=7.595;MAF_USDA=45.294
NC_035099.1	11790194	.	C	A	.	.	MAF_INRAE=7.595;MAF_USDA=42.169
NC_035099.1	11790311	.	G	A	.	.	MAF_USDA=4.237
NC_035099.1	11790457	.	T	A	.	.	MAF_USDA=2.542
NC_035099.1	11790483	.	C	G	.	.	MAF_INRAE=29.747;MAF_USDA=30.723
NC_035099.1	11790554	.	C	A	.	.	MAF_USDA=6.897
NC_035099.1	11790584	.	C	T	.	.	MAF_INRAE=7.595;MAF_USDA=42.073
NC_035099.1	11790590	.	G	T	.	.	MAF_INRAE=22.152
NC_035099.1	11790600	.	T	C	.	.	MAF_USDA=2.542
NC_035099.1	11790605	.	C	T	.	.	MAF_INRAE=5.263;MAF_USDA=7.229
NC_035099.1	11790650	.	G	C	.	.	MAF_INRAE=27.848;MAF_USDA=27.976
NC_035099.1	11790664	.	C	T	.	.	MAF_INRAE=27.215;MAF_USDA=29.167
NC_035099.1	11790674	.	A	G	.	.	MAF_INRAE=26.582;MAF_USDA=30.357
NC_035099.1	11790764	.	C	A	.	.	MAF_USDA=1.667
NC_035099.1	11790814	.	A	G	.	.	MAF_INRAE=42.105;MAF_USDA=30.357
NC_035099.1	11790937	.	C	T	.	.	MAF_USDA=4.098
NC_035099.1	11791001	.	G	A	.	.	MAF_USDA=28.916
NC_035099.1	11791011	.	A	C	.	.	MAF_USDA=4.237
NC_035099.1	11791017	.	A	C	.	.	MAF_USDA=4.237
NC_035099.1	11791089	.	G	C	.	.	MAF_INRAE=5.263;MAF_USDA=43.976
NC_035099.1	11791090	.	G	A	.	.	MAF_USDA=6.098
NC_035099.1	11791091	.	G	A	.	.	MAF_USDA=11.31
NC_035099.1	11791179	.	C	G	.	.	MAF_USDA=6.557
NC_035099.1	11791214	.	T	G	.	.	MAF_INRAE=5.696;MAF_USDA=43.529
NC_035099.1	11791225	.	C	T	.	.	MAF_INRAE=27.215;MAF_USDA=3.529
NC_035099.1	11791226	.	G	A	.	.	MAF_INRAE=29.747;MAF_USDA=29.412
NC_035099.1	11791235	.	G	T	.	.	MAF_INRAE=22.152
NC_035099.1	11791241	.	G	T	.	.	MAF_INRAE=22.152
NC_035099.1	11791242	.	A	T	.	.	MAF_INRAE=17.5
NC_035099.1	11791260	.	A	G	.	.	MAF_INRAE=31.013;MAF_USDA=27.647
NC_035099.1	11791312	.	C	T	.	.	MAF_USDA=3.279
NC_035099.1	11791374	.	T	C	.	.	MAF_USDA=35.417
NC_035099.1	11791404	.	A	G	.	.	MAF_USDA=45.833
NC_035099.1	11791482	.	C	A	.	.	MAF_INRAE=3.333;MAF_USDA=3.279
NC_035099.1	11791697	.	T	C	.	.	MAF_USDA=41.667
NC_035099.1	11791771	.	A	C	.	.	MAF_INRAE=31.013;MAF_USDA=34.118
NC_035099.1	11791793	.	G	A	.	.	MAF_USDA=2.459
NC_035099.1	11791801	.	G	T	.	.	MAF_USDA=4.098
NC_035099.1	11791813	.	G	A	.	.	MAF_INRAE=7.595;MAF_USDA=44.706
NC_035099.1	11791830	.	G	A	.	.	MAF_INRAE=29.747;MAF_USDA=32.941
NC_035099.1	11791831	.	A	G	.	.	MAF_INRAE=2.5;MAF_USDA=8.824
NC_035099.1	11791833	.	C	T	.	.	MAF_INRAE=2.5;MAF_USDA=8.824
NC_035099.1	11791846	.	G	A	.	.	MAF_INRAE=29.747;MAF_USDA=30.0
NC_035099.1	11791895	.	C	A	.	.	MAF_INRAE=1.667;MAF_USDA=9.412
NC_035099.1	11791955	.	A	T	.	.	MAF_INRAE=30.38;MAF_USDA=30.588
NC_035099.1	11792019	.	C	G	.	.	MAF_USDA=10.417
NC_035099.1	11792050	.	A	G	.	.	MAF_USDA=13.115
NC_035099.1	11792095	.	T	A	.	.	MAF_USDA=1.667
NC_035099.1	11792107	.	G	C	.	.	MAF_INRAE=5.263;MAF_USDA=41.667
NC_035099.1	11792149	.	C	A	.	.	MAF_INRAE=36.842
NC_035099.1	11792154	.	G	C	.	.	MAF_INRAE=31.013;MAF_USDA=38.824
NC_035099.1	11792191	.	C	T	.	.	MAF_INRAE=7.595;MAF_USDA=45.294
NC_035099.1	11792242	.	A	T	.	.	MAF_INRAE=7.595;MAF_USDA=49.412
NC_035099.1	11792243	.	C	T	.	.	MAF_INRAE=8.333;MAF_USDA=50.0
NC_035099.1	11792287	.	G	A	.	.	MAF_INRAE=27.5;MAF_USDA=41.667
NC_035099.1	11792332	.	G	T	.	.	MAF_USDA=3.279
NC_035099.1	11792353	.	C	T	.	.	MAF_INRAE=8.333;MAF_USDA=39.583
NC_035099.1	11792364	.	G	A	.	.	MAF_INRAE=30.0;MAF_USDA=45.833
NC_035099.1	11792377	.	C	A	.	.	MAF_INRAE=30.0;MAF_USDA=47.917
NC_035099.1	11792478	.	G	A	.	.	MAF_USDA=1.639
NC_035099.1	11792496	.	C	A	.	.	MAF_USDA=3.279
NC_035099.1	11792500	.	C	A	.	.	MAF_INRAE=29.167;MAF_USDA=26.471
NC_035099.1	11792537	.	T	G	.	.	MAF_INRAE=26.667;MAF_USDA=31.765
NC_035099.1	11792556	.	C	T	.	.	MAF_INRAE=3.333;MAF_USDA=8.824
NC_035099.1	11792562	.	G	A	.	.	MAF_INRAE=31.646;MAF_USDA=33.529
NC_035099.1	11792611	.	A	G	.	.	MAF_INRAE=32.278;MAF_USDA=37.059
NC_035099.1	11792663	.	C	A	.	.	MAF_USDA=3.279
NC_035099.1	11792683	.	G	A	.	.	MAF_USDA=2.459
NC_035099.1	11792716	.	G	C	.	.	MAF_USDA=13.934
NC_035099.1	11792743	.	C	T	.	.	MAF_INRAE=22.785
NC_035099.1	11792840	.	A	T	.	.	MAF_INRAE=22.152
NC_035099.1	11792841	.	C	T	.	.	MAF_USDA=11.765
NC_035099.1	11792845	.	C	T	.	.	MAF_INRAE=5.696;MAF_USDA=45.294
NC_035099.1	11792866	.	T	G	.	.	MAF_INRAE=21.519;MAF_USDA=13.934
NC_035099.1	11792901	.	A	G	.	.	MAF_USDA=9.016
NC_035099.1	11792906	.	C	A	.	.	MAF_USDA=9.016
NC_035099.1	11792965	.	T	C	.	.	MAF_USDA=4.098
NC_035099.1	11792987	.	C	A	.	.	MAF_INRAE=4.167;MAF_USDA=15.06
NC_035099.1	11792996	.	G	A	.	.	MAF_INRAE=4.167
NC_035099.1	11793020	.	C	T	.	.	MAF_INRAE=28.481;MAF_USDA=33.735
NC_035099.1	11793060	.	A	C	.	.	MAF_USDA=1.695
NC_035099.1	11793074	.	A	T	.	.	MAF_INRAE=4.167;MAF_USDA=15.06
NC_035099.1	11793080	.	T	G	.	.	MAF_INRAE=22.152;MAF_USDA=14.407
NC_035099.1	11793129	.	C	A	.	.	MAF_INRAE=1.667;MAF_USDA=11.446
NC_035099.1	11793149	.	T	C	.	.	MAF_INRAE=22.785;MAF_USDA=22.034
NC_035099.1	11793195	.	T	A	.	.	MAF_USDA=1.695
NC_035099.1	11793228	.	A	G	.	.	MAF_USDA=4.237
NC_035099.1	11793237	.	A	C	.	.	MAF_INRAE=22.152;MAF_USDA=16.102
NC_035099.1	11793249	.	T	C	.	.	MAF_USDA=5.932
NC_035099.1	11793255	.	A	G	.	.	MAF_INRAE=4.167;MAF_USDA=14.458
NC_035099.1	11793259	.	T	G	.	.	MAF_USDA=1.695
NC_035099.1	11793297	.	T	C	.	.	MAF_INRAE=23.333
NC_035099.1	11793321	.	T	C	.	.	MAF_INRAE=23.333
NC_035099.1	11793348	.	A	C	.	.	MAF_INRAE=27.848;MAF_USDA=39.157
NC_035099.1	11793390	.	G	A	.	.	MAF_USDA=1.695
NC_035099.1	11793454	.	A	T	.	.	MAF_INRAE=1.667;MAF_USDA=11.585
NC_035099.1	11793464	.	G	C	.	.	MAF_INRAE=2.532;MAF_USDA=35.976
NC_035099.1	11793487	.	A	C	.	.	MAF_INRAE=3.333
NC_035099.1	11793496	.	G	A	.	.	MAF_INRAE=3.333
NC_035099.1	11793541	.	A	G	.	.	MAF_USDA=5.085
NC_035099.1	11793551	.	G	A	.	.	MAF_INRAE=4.167;MAF_USDA=13.855
NC_035099.1	11793561	.	C	T	.	.	MAF_USDA=2.542
NC_035099.1	11793572	.	T	C	.	.	MAF_USDA=1.695
NC_035099.1	11793619	.	T	C	.	.	MAF_INRAE=25.316;MAF_USDA=44.578
NC_035099.1	11793622	.	G	T	.	.	MAF_INRAE=4.167;MAF_USDA=15.06
NC_035099.1	11793624	.	A	T	.	.	MAF_INRAE=4.167;MAF_USDA=15.06
NC_035099.1	11793639	.	G	T	.	.	MAF_USDA=4.237
NC_035099.1	11793672	.	T	G	.	.	MAF_USDA=7.627
NC_035099.1	11793709	.	A	G	.	.	MAF_INRAE=5.263;MAF_USDA=34.337
NC_035099.1	11793714	.	G	A	.	.	MAF_INRAE=1.667;MAF_USDA=11.446
NC_035099.1	11793721	.	C	A	.	.	MAF_INRAE=25.316;MAF_USDA=48.795
NC_035099.1	11793729	.	G	A	.	.	MAF_INRAE=28.481;MAF_USDA=33.133
NC_035099.1	11793734	.	C	G	.	.	MAF_INRAE=1.667;MAF_USDA=6.024
NC_035099.1	11793832	.	C	T	.	.	MAF_INRAE=25.316;MAF_USDA=30.723
NC_035099.1	11793893	.	T	A	.	.	MAF_INRAE=1.667
NC_035099.1	11793894	.	T	C	.	.	MAF_INRAE=4.167;MAF_USDA=2.083
NC_035099.1	11793956	.	C	G	.	.	MAF_USDA=6.034
NC_035099.1	11793973	.	A	C	.	.	MAF_INRAE=22.152
NC_035099.1	11794004	.	A	T	.	.	MAF_USDA=1.695
NC_035099.1	11794006	.	G	A	.	.	MAF_USDA=1.695
NC_035099.1	11794043	.	C	G	.	.	MAF_USDA=6.78
NC_035099.1	11794053	.	C	T	.	.	MAF_USDA=1.695
NC_035099.1	11794067	.	G	A	.	.	MAF_USDA=5.085
NC_035099.1	11794331	.	A	T	.	.	MAF_INRAE=4.167;MAF_USDA=14.458
NC_035099.1	11794355	.	G	C	.	.	MAF_INRAE=5.696;MAF_USDA=44.578
NC_035099.1	11794356	.	G	A	.	.	MAF_INRAE=4.167;MAF_USDA=14.458
NC_035099.1	11794430	.	A	T	.	.	MAF_USDA=2.542
NC_035099.1	11794474	.	G	A	.	.	MAF_INRAE=22.152
NC_035099.1	11794494	.	C	T	.	.	MAF_INRAE=4.167;MAF_USDA=5.422
NC_035099.1	11794495	.	A	G	.	.	MAF_INRAE=22.152;MAF_USDA=14.407
NC_035099.1	11794527	.	T	A	.	.	MAF_USDA=3.39
NC_035099.1	11794706	.	A	C	.	.	MAF_USDA=4.217
NC_035099.1	11794707	.	C	A	.	.	MAF_INRAE=22.152;MAF_USDA=14.407
NC_035099.1	11794747	.	A	T	.	.	MAF_USDA=4.237
NC_035099.1	11794753	.	A	T	.	.	MAF_USDA=1.695
NC_035099.1	11794775	.	T	C	.	.	MAF_INRAE=22.152;MAF_USDA=15.254
NC_035099.1	11794782	.	G	A	.	.	MAF_USDA=1.724
NC_035099.1	11794792	.	C	A	.	.	MAF_USDA=1.695
NC_035099.1	11794803	.	G	A	.	.	MAF_INRAE=22.152
NC_035099.1	11794857	.	G	A	.	.	MAF_USDA=12.712
NC_035099.1	11794900	.	A	G	.	.	MAF_USDA=14.407
NC_035099.1	11794981	.	T	A	.	.	MAF_INRAE=28.481;MAF_USDA=31.928
NC_035099.1	11794985	.	C	A	.	.	MAF_INRAE=18.333;MAF_USDA=14.407
NC_035099.1	11794999	.	G	A	.	.	MAF_INRAE=5.263;MAF_USDA=6.627
NC_035099.1	11795001	.	C	A	.	.	MAF_INRAE=18.333;MAF_USDA=14.407
NC_035099.1	11795138	.	T	A	.	.	MAF_INRAE=17.5
NC_035099.1	11795148	.	T	A	.	.	MAF_INRAE=17.5
NC_035099.1	11795149	.	T	A	.	.	MAF_INRAE=17.5
NC_035099.1	11795150	.	T	G	.	.	MAF_INRAE=17.5
NC_035099.1	11795303	.	A	G	.	.	MAF_INRAE=22.785;MAF_USDA=12.295
NC_035099.1	11795308	.	C	T	.	.	MAF_INRAE=6.962;MAF_USDA=40.0
NC_035099.1	11795310	.	T	A	.	.	MAF_USDA=3.279
NC_035099.1	11795340	.	C	T	.	.	MAF_USDA=1.639
NC_035099.1	11795379	.	G	A	.	.	MAF_USDA=3.279
NC_035099.1	11795402	.	A	C	.	.	MAF_USDA=10.417
NC_035099.1	11795405	.	G	T	.	.	MAF_INRAE=22.152;MAF_USDA=13.115
NC_035099.1	11795476	.	G	A	.	.	MAF_USDA=1.639
NC_035099.1	11795493	.	A	C	.	.	MAF_USDA=3.529
NC_035099.1	11795509	.	G	A	.	.	MAF_INRAE=2.532;MAF_USDA=27.083
NC_035099.1	11795532	.	C	A	.	.	MAF_INRAE=30.38;MAF_USDA=30.0
NC_035099.1	11795602	.	G	A	.	.	MAF_USDA=1.639
NC_035099.1	11795630	.	C	A	.	.	MAF_INRAE=22.785;MAF_USDA=11.475
NC_035099.1	11795695	.	G	T	.	.	MAF_USDA=3.529
NC_035099.1	11795704	.	G	A	.	.	MAF_USDA=6.557
NC_035099.1	11795738	.	A	C	.	.	MAF_USDA=13.934
NC_035099.1	11796726	.	A	T	.	.	MAF_USDA=12.5
NC_035099.1	11796758	.	G	T	.	.	MAF_USDA=1.667
NC_035099.1	11796768	.	G	C	.	.	MAF_USDA=8.929
NC_035099.1	11796825	.	C	G	.	.	MAF_USDA=29.762
NC_035099.1	11796958	.	A	G	.	.	MAF_INRAE=17.5
NC_035099.1	11796980	.	C	A	.	.	MAF_INRAE=22.152
NC_035099.1	11796986	.	A	G	.	.	MAF_INRAE=22.152
NC_035099.1	11797057	.	C	T	.	.	MAF_INRAE=2.5;MAF_USDA=6.557
NC_035099.1	11797087	.	T	A	.	.	MAF_INRAE=22.152;MAF_USDA=13.934
NC_035099.1	11797111	.	G	A	.	.	MAF_INRAE=5.263;MAF_USDA=7.059
NC_035099.1	11797155	.	T	C	.	.	MAF_INRAE=22.152;MAF_USDA=13.115
NC_035099.1	11797167	.	T	C	.	.	MAF_USDA=1.639
NC_035099.1	11797187	.	G	T	.	.	MAF_INRAE=5.263;MAF_USDA=20.0
NC_035099.1	11797190	.	G	T	.	.	MAF_INRAE=17.5;MAF_USDA=13.115
NC_035099.1	11797204	.	A	C	.	.	MAF_INRAE=22.785;MAF_USDA=13.934
NC_035099.1	11797248	.	A	G	.	.	MAF_INRAE=22.785;MAF_USDA=13.934
NC_035099.1	11797309	.	G	T	.	.	MAF_INRAE=22.785;MAF_USDA=15.574
NC_035099.1	11797331	.	T	C	.	.	MAF_INRAE=22.785;MAF_USDA=14.754
NC_035099.1	11797416	.	T	C	.	.	MAF_INRAE=25.949;MAF_USDA=39.412
NC_035099.1	11797424	.	G	T	.	.	MAF_INRAE=5.263;MAF_USDA=5.882
NC_035099.1	11797426	.	A	G	.	.	MAF_USDA=14.754
NC_035099.1	11797468	.	A	C	.	.	MAF_USDA=3.279
NC_035099.1	11797470	.	A	C	.	.	MAF_INRAE=2.5;MAF_USDA=8.824
NC_035099.1	11797480	.	C	T	.	.	MAF_USDA=4.918
NC_035099.1	11797504	.	A	G	.	.	MAF_USDA=10.656
NC_035099.1	11797516	.	C	A	.	.	MAF_USDA=9.016
NC_035099.1	11797552	.	C	T	.	.	MAF_USDA=3.279
NC_035099.1	11797562	.	T	A	.	.	MAF_USDA=20.833
NC_035099.1	11797573	.	A	C	.	.	MAF_USDA=20.833
NC_035099.1	11797595	.	G	T	.	.	MAF_USDA=11.765
NC_035099.1	11797630	.	G	T	.	.	MAF_INRAE=3.165;MAF_USDA=14.583
NC_035099.1	11797648	.	G	T	.	.	MAF_USDA=5.738
NC_035099.1	11797700	.	G	T	.	.	MAF_INRAE=22.152;MAF_USDA=13.115
NC_035099.1	11797831	.	T	G	.	.	MAF_USDA=1.667
NC_035099.1	11797918	.	A	G	.	.	MAF_INRAE=25.316;MAF_USDA=40.0
NC_035099.1	11797982	.	T	A	.	.	MAF_USDA=3.279
NC_035099.1	11798006	.	G	T	.	.	MAF_USDA=2.459
NC_035099.1	11798012	.	G	A	.	.	MAF_INRAE=5.696;MAF_USDA=29.412
NC_035099.1	11798026	.	G	T	.	.	MAF_INRAE=27.848;MAF_USDA=46.471
NC_035099.1	11798078	.	C	G	.	.	MAF_INRAE=32.911;MAF_USDA=44.706
NC_035099.1	11798086	.	T	A	.	.	MAF_INRAE=22.152
NC_035099.1	11798089	.	T	C	.	.	MAF_USDA=17.059
NC_035099.1	11798093	.	C	T	.	.	MAF_USDA=4.706
NC_035099.1	11798196	.	C	T	.	.	MAF_INRAE=22.152;MAF_USDA=18.852
NC_035099.1	11798211	.	T	A	.	.	MAF_INRAE=22.152;MAF_USDA=13.115
NC_035099.1	11798290	.	G	T	.	.	MAF_USDA=4.706
NC_035099.1	11798354	.	T	C	.	.	MAF_USDA=2.5
NC_035099.1	11798356	.	T	A	.	.	MAF_INRAE=5.263;MAF_USDA=13.529
NC_035099.1	11798425	.	G	A	.	.	MAF_INRAE=3.333;MAF_USDA=7.647
NC_035099.1	11798426	.	C	A	.	.	MAF_INRAE=3.333;MAF_USDA=8.235
NC_035099.1	11798444	.	G	C	.	.	MAF_INRAE=7.595;MAF_USDA=13.529
NC_035099.1	11798503	.	T	C	.	.	MAF_USDA=5.738
NC_035099.1	11798507	.	T	C	.	.	MAF_INRAE=1.667;MAF_USDA=7.059
NC_035099.1	11798578	.	A	T	.	.	MAF_USDA=4.918
NC_035099.1	11798632	.	A	C	.	.	MAF_INRAE=4.167;MAF_USDA=32.738
NC_035099.1	11798670	.	A	C	.	.	MAF_INRAE=27.215
NC_035099.1	11798739	.	A	C	.	.	MAF_USDA=14.754
NC_035099.1	11798740	.	G	A	.	.	MAF_USDA=3.279
NC_035099.1	11798795	.	A	T	.	.	MAF_INRAE=35.443;MAF_USDA=27.083
NC_035099.1	11798862	.	T	A	.	.	MAF_INRAE=5.263;MAF_USDA=5.882
NC_035099.1	11798863	.	T	A	.	.	MAF_USDA=5.882
NC_035099.1	11798879	.	T	A	.	.	MAF_INRAE=19.167;MAF_USDA=49.412
NC_035099.1	11798892	.	G	C	.	.	MAF_INRAE=1.667;MAF_USDA=20.833
NC_035099.1	11798905	.	C	A	.	.	MAF_USDA=4.706
NC_035099.1	11798908	.	C	T	.	.	MAF_USDA=6.557
NC_035099.1	11798914	.	C	G	.	.	MAF_USDA=10.0
NC_035099.1	11798927	.	T	C	.	.	MAF_USDA=9.836
NC_035099.1	11798946	.	C	G	.	.	MAF_USDA=14.118
NC_035099.1	11798971	.	A	G	.	.	MAF_USDA=4.918
NC_035099.1	11798988	.	T	A	.	.	MAF_USDA=4.918
NC_035099.1	11798989	.	G	A	.	.	MAF_INRAE=7.5;MAF_USDA=12.353
NC_035099.1	11798994	.	C	T	.	.	MAF_INRAE=8.333;MAF_USDA=22.353
NC_035099.1	11798999	.	C	A	.	.	MAF_INRAE=7.5;MAF_USDA=13.529
NC_035099.1	11799006	.	A	G	.	.	MAF_INRAE=3.333
NC_035099.1	11799007	.	G	A	.	.	MAF_INRAE=10.833;MAF_USDA=20.833
NC_035099.1	11799009	.	A	T	.	.	MAF_INRAE=7.5;MAF_USDA=18.75
NC_035099.1	11799014	.	C	T	.	.	MAF_INRAE=4.167
NC_035099.1	11799021	.	A	G	.	.	MAF_INRAE=5.0
NC_035099.1	11799022	.	C	T	.	.	MAF_INRAE=35.0;MAF_USDA=45.833
NC_035099.1	11799024	.	TT	TC	.	.	MAF_USDA=18.75
NC_035099.1	11799025	.	T	C	.	.	MAF_INRAE=6.667
NC_035099.1	11799032	.	G	T	.	.	MAF_INRAE=6.667;MAF_USDA=11.176
NC_035099.1	11799037	.	T	A	.	.	MAF_INRAE=5.0
NC_035099.1	11799041	.	T	G	.	.	MAF_INRAE=5.0
NC_035099.1	11799042	.	G	T	.	.	MAF_USDA=4.706
NC_035099.1	11799051	.	C	T	.	.	MAF_USDA=17.059
NC_035099.1	11799054	.	T	C	.	.	MAF_USDA=9.836
NC_035099.1	11799057	.	T	C	.	.	MAF_USDA=4.918
NC_035099.1	11799119	.	A	G	.	.	MAF_USDA=11.475
NC_035099.1	11799125	.	G	A	.	.	MAF_INRAE=2.5
NC_035099.1	11799142	.	T	A	.	.	MAF_INRAE=19.167;MAF_USDA=46.471
NC_035099.1	11799149	.	A	T	.	.	MAF_INRAE=28.333;MAF_USDA=23.529
NC_035099.1	11799152	.	C	T	.	.	MAF_INRAE=1.667;MAF_USDA=7.059
NC_035099.1	11799155	.	T	C	.	.	MAF_USDA=1.639
NC_035099.1	11799169	.	C	T	.	.	MAF_USDA=2.459
NC_035099.1	11799197	.	C	A	.	.	MAF_INRAE=22.785;MAF_USDA=31.148
NC_035099.1	11799201	.	C	T	.	.	MAF_INRAE=18.333;MAF_USDA=44.262
NC_035099.1	11799211	.	G	C	.	.	MAF_INRAE=22.785;MAF_USDA=32.787
NC_035099.1	11799308	.	C	A	.	.	MAF_INRAE=5.263;MAF_USDA=5.294
NC_035099.1	11799352	.	C	A	.	.	MAF_INRAE=5.263;MAF_USDA=5.294
NC_035099.1	11799376	.	T	A	.	.	MAF_USDA=5.738
NC_035099.1	11799388	.	C	T	.	.	MAF_USDA=4.918
NC_035099.1	11799475	.	C	T	.	.	MAF_USDA=12.5
NC_035099.1	11799502	.	G	A	.	.	MAF_USDA=8.197
NC_035099.1	11799509	.	C	T	.	.	MAF_USDA=3.279
NC_035099.1	11799542	.	T	C	.	.	MAF_USDA=10.417
NC_035099.1	11799627	.	G	A	.	.	MAF_USDA=4.918
NC_035099.1	11799929	.	C	A	.	.	MAF_INRAE=22.785;MAF_USDA=39.344
NC_035099.1	11800020	.	C	A	.	.	MAF_USDA=5.738
NC_035099.1	11800100	.	C	T	.	.	MAF_INRAE=23.418;MAF_USDA=38.525
NC_035099.1	11800180	.	G	A	.	.	MAF_USDA=18.103
NC_035099.1	11800349	.	T	C	.	.	MAF_USDA=3.39
NC_035099.1	11800354	.	C	T	.	.	MAF_USDA=2.542
NC_035099.1	11800632	.	G	A	.	.	MAF_USDA=5.172
NC_035099.1	11800665	.	C	G	.	.	MAF_USDA=4.31
NC_035099.1	11800678	.	C	A	.	.	MAF_USDA=41.379
NC_035099.1	11800699	.	A	G	.	.	MAF_USDA=2.586
NC_035099.1	11800796	.	A	C	.	.	MAF_USDA=1.724
NC_035099.1	11800840	.	A	G	.	.	MAF_USDA=1.724
NC_035099.1	11800900	.	C	A	.	.	MAF_USDA=1.724
NC_035099.1	11800904	.	C	T	.	.	MAF_USDA=2.586
NC_035099.1	11800939	.	T	G	.	.	MAF_USDA=15.517
NC_035099.1	11800955	.	T	C	.	.	MAF_USDA=2.586
NC_035099.1	11801128	.	G	A	.	.	MAF_USDA=3.39
NC_035099.1	11801161	.	A	G	.	.	MAF_USDA=3.39
NC_035099.1	11801329	.	A	T	.	.	MAF_USDA=38.793
NC_035099.1	11801381	.	G	A	.	.	MAF_USDA=3.448
NC_035099.1	11801404	.	C	T	.	.	MAF_USDA=27.586
NC_035099.1	11801438	.	C	A	.	.	MAF_USDA=27.586
NC_035099.1	11801543	.	A	G	.	.	MAF_USDA=4.31
NC_035099.1	11801745	.	A	T	.	.	MAF_INRAE=22.785;MAF_USDA=34.426
NC_035099.1	11801757	.	C	T	.	.	MAF_USDA=3.279
NC_035099.1	11801769	.	G	T	.	.	MAF_USDA=19.412
NC_035099.1	11801789	.	C	A	.	.	MAF_INRAE=22.785;MAF_USDA=45.882
NC_035099.1	11801876	.	T	G	.	.	MAF_USDA=1.639
NC_035099.1	11801877	.	T	G	.	.	MAF_USDA=5.738
NC_035099.1	11802028	.	T	A	.	.	MAF_INRAE=22.785
NC_035099.1	11802029	.	T	G	.	.	MAF_INRAE=22.785;MAF_USDA=12.5
NC_035099.1	11802053	.	C	A	.	.	MAF_USDA=4.098
NC_035099.1	11802094	.	A	T	.	.	MAF_USDA=10.417
NC_035099.1	11802222	.	A	T	.	.	MAF_INRAE=3.333
NC_035099.1	11802230	.	C	G	.	.	MAF_USDA=3.279
NC_035099.1	11802356	.	G	T	.	.	MAF_USDA=14.754
NC_035099.1	11802519	.	C	T	.	.	MAF_INRAE=22.152;MAF_USDA=45.833
NC_035099.1	11802725	.	A	C	.	.	MAF_INRAE=22.785
NC_035099.1	11802731	.	C	T	.	.	MAF_INRAE=22.785;MAF_USDA=33.607
NC_035099.1	11802768	.	A	T	.	.	MAF_INRAE=22.785;MAF_USDA=44.118
NC_035099.1	11802815	.	G	A	.	.	MAF_USDA=4.098
NC_035099.1	11802829	.	G	T	.	.	MAF_USDA=4.098
NC_035099.1	11802852	.	T	A	.	.	MAF_INRAE=5.263;MAF_USDA=4.167
NC_035099.1	11802868	.	A	C	.	.	MAF_USDA=11.475
NC_035099.1	11802911	.	C	A	.	.	MAF_USDA=5.294
NC_035099.1	11802922	.	C	T	.	.	MAF_USDA=4.098
NC_035099.1	11803051	.	C	T	.	.	MAF_USDA=4.098
NC_035099.1	11803072	.	A	C	.	.	MAF_USDA=3.279
NC_035099.1	11803128	.	C	A	.	.	MAF_USDA=4.098
NC_035099.1	11803429	.	G	A	.	.	MAF_USDA=3.279
NC_035099.1	11803524	.	C	A	.	.	MAF_INRAE=7.595;MAF_USDA=8.824
NC_035099.1	11803645	.	G	T	.	.	MAF_USDA=4.918
NC_035099.1	11803686	.	A	C	.	.	MAF_USDA=4.918
NC_035099.1	11803724	.	T	C	.	.	MAF_USDA=1.667
NC_035099.1	11803765	.	C	A	.	.	MAF_USDA=5.738
NC_035099.1	11803866	.	C	T	.	.	MAF_USDA=14.583
NC_035099.1	11803869	.	C	T	.	.	MAF_INRAE=10.127;MAF_USDA=23.529
NC_035099.1	11803880	.	A	G	.	.	MAF_USDA=14.754
NC_035099.1	11803978	.	C	A	.	.	MAF_USDA=2.459
NC_035099.1	11804158	.	G	T	.	.	MAF_INRAE=3.165
NC_035099.1	11804207	.	C	T	.	.	MAF_INRAE=22.785;MAF_USDA=9.836
NC_035099.1	11804211	.	C	T	.	.	MAF_INRAE=1.667;MAF_USDA=8.824
NC_035099.1	11804225	.	C	A	.	.	MAF_INRAE=22.785;MAF_USDA=15.574
NC_035099.1	11804276	.	C	G	.	.	MAF_USDA=4.098
NC_035099.1	11804473	.	A	G	.	.	MAF_USDA=3.279
NC_035099.1	11804518	.	C	T	.	.	MAF_USDA=5.738
NC_035099.1	11804519	.	G	T	.	.	MAF_USDA=3.279
NC_035099.1	11804539	.	A	G	.	.	MAF_USDA=3.279
NC_035099.1	11804722	.	C	T	.	.	MAF_INRAE=22.152;MAF_USDA=17.213
NC_035099.1	11804901	.	T	C	.	.	MAF_USDA=2.459
NC_035099.1	11804974	.	C	T	.	.	MAF_USDA=4.706
NC_035099.1	11805058	.	C	T	.	.	MAF_INRAE=23.418;MAF_USDA=35.0
NC_035099.1	11805122	.	C	G	.	.	MAF_INRAE=22.785;MAF_USDA=44.118
NC_035099.1	11805167	.	A	G	.	.	MAF_USDA=3.279
NC_035099.1	11805209	.	T	C	.	.	MAF_INRAE=5.263;MAF_USDA=5.882
NC_035099.1	11805262	.	T	G	.	.	MAF_INRAE=10.127;MAF_USDA=23.529
NC_035099.1	11805346	.	C	A	.	.	MAF_INRAE=10.127;MAF_USDA=24.118
NC_035099.1	11805354	.	C	G	.	.	MAF_USDA=1.639
NC_035099.1	11805397	.	G	T	.	.	MAF_INRAE=10.127;MAF_USDA=22.941
NC_035099.1	11805497	.	T	C	.	.	MAF_USDA=3.279
NC_035099.1	11805581	.	G	T	.	.	MAF_USDA=3.279
NC_035099.1	11805623	.	A	T	.	.	MAF_USDA=1.639
NC_035099.1	11805647	.	C	A	.	.	MAF_INRAE=2.5;MAF_USDA=4.098
NC_035099.1	11805689	.	G	T	.	.	MAF_INRAE=34.81;MAF_USDA=24.118
NC_035099.1	11805777	.	T	A	.	.	MAF_INRAE=10.759;MAF_USDA=22.941
NC_035099.1	11805789	.	G	A	.	.	MAF_USDA=1.639
NC_035099.1	11805852	.	T	G	.	.	MAF_INRAE=22.785;MAF_USDA=35.246
NC_035099.1	11805861	.	A	C	.	.	MAF_USDA=1.639
NC_035099.1	11805902	.	C	T	.	.	MAF_USDA=20.588
NC_035099.1	11805927	.	A	G	.	.	MAF_INRAE=22.785;MAF_USDA=46.471
NC_035099.1	11805945	.	G	T	.	.	MAF_INRAE=7.595;MAF_USDA=8.824
NC_035099.1	11805961	.	G	C	.	.	MAF_INRAE=1.667;MAF_USDA=7.647
NC_035099.1	11806097	.	G	A	.	.	MAF_USDA=18.235
NC_035099.1	11806171	.	A	G	.	.	MAF_USDA=4.098
NC_035099.1	11806196	.	C	T	.	.	MAF_INRAE=32.911;MAF_USDA=25.882
NC_035099.1	11806305	.	C	T	.	.	MAF_INRAE=5.263;MAF_USDA=5.882
NC_035099.1	11806376	.	T	C	.	.	MAF_USDA=15.882
NC_035099.1	11806380	.	C	T	.	.	MAF_USDA=17.647
NC_035099.1	11806401	.	G	A	.	.	MAF_INRAE=5.263;MAF_USDA=5.882
NC_035099.1	11806498	.	T	G	.	.	MAF_INRAE=22.785;MAF_USDA=34.426
NC_035099.1	11806516	.	T	G	.	.	MAF_USDA=15.882
NC_035099.1	11806557	.	G	A	.	.	MAF_USDA=6.25
NC_035099.1	11806558	.	T	A	.	.	MAF_USDA=6.25
NC_035099.1	11806579	.	C	G	.	.	MAF_INRAE=22.785;MAF_USDA=34.426
NC_035099.1	11806634	.	T	A	.	.	MAF_USDA=15.882
NC_035099.1	11806722	.	C	A	.	.	MAF_USDA=3.333
NC_035099.1	11806762	.	G	T	.	.	MAF_USDA=2.459
NC_035099.1	11806907	.	G	C	.	.	MAF_INRAE=7.595;MAF_USDA=7.647
NC_035099.1	11806908	.	C	T	.	.	MAF_INRAE=10.0;MAF_USDA=17.059
NC_035099.1	11807061	.	C	A	.	.	MAF_USDA=1.639
NC_035099.1	11807071	.	G	C	.	.	MAF_USDA=20.588
NC_035099.1	11807351	.	G	A	.	.	MAF_USDA=5.738
NC_035099.1	11807393	.	T	G	.	.	MAF_USDA=4.098
NC_035099.1	11807406	.	A	G	.	.	MAF_USDA=6.557
NC_035099.1	11807433	.	T	A	.	.	MAF_USDA=4.098
NC_035099.1	11807530	.	T	G	.	.	MAF_INRAE=32.911;MAF_USDA=49.412
NC_035099.1	11807537	.	T	G	.	.	MAF_USDA=4.918
NC_035099.1	11807569	.	A	T	.	.	MAF_USDA=17.059
NC_035099.1	11807716	.	G	A	.	.	MAF_USDA=20.0
NC_035099.1	11807779	.	C	T	.	.	MAF_INRAE=5.263
NC_035099.1	11807894	.	C	T	.	.	MAF_USDA=3.279
NC_035099.1	11807952	.	A	C	.	.	MAF_USDA=2.459
NC_035099.1	11807997	.	A	C	.	.	MAF_INRAE=3.333;MAF_USDA=4.118
NC_035099.1	11808046	.	A	G	.	.	MAF_USDA=18.235
NC_035099.1	11808139	.	C	T	.	.	MAF_INRAE=1.667;MAF_USDA=8.824
NC_035099.1	11808490	.	G	A	.	.	MAF_USDA=3.279
NC_035099.1	11808496	.	C	T	.	.	MAF_INRAE=22.152
NC_035099.1	11808507	.	A	C	.	.	MAF_INRAE=32.911;MAF_USDA=26.471
NC_035099.1	11808510	.	T	G	.	.	MAF_USDA=10.656
NC_035099.1	11808546	.	T	G	.	.	MAF_INRAE=22.785;MAF_USDA=36.885
NC_035099.1	11808591	.	T	C	.	.	MAF_USDA=4.918
NC_035099.1	11808658	.	C	A	.	.	MAF_USDA=4.098
NC_035099.1	11808910	.	C	T	.	.	MAF_USDA=1.639
NC_035099.1	11808994	.	G	T	.	.	MAF_INRAE=22.152;MAF_USDA=13.115
NC_035099.1	11809135	.	C	A	.	.	MAF_USDA=1.639
NC_035099.1	11809152	.	C	G	.	.	MAF_USDA=1.639
NC_035099.1	11809171	.	C	T	.	.	MAF_USDA=4.098
NC_035099.1	11809270	.	T	A	.	.	MAF_USDA=1.639
NC_035099.1	11809283	.	A	G	.	.	MAF_USDA=20.588
NC_035099.1	11809284	.	G	A	.	.	MAF_INRAE=35.833;MAF_USDA=18.824
NC_035099.1	11809287	.	G	T	.	.	MAF_USDA=24.706
NC_035099.1	11809312	.	G	T	.	.	MAF_USDA=1.639
NC_035099.1	11809316	.	G	A	.	.	MAF_USDA=4.118
NC_035099.1	11809358	.	T	A	.	.	MAF_USDA=1.639
NC_035099.1	11809387	.	A	T	.	.	MAF_INRAE=7.595;MAF_USDA=8.824
NC_035099.1	11809420	.	A	T	.	.	MAF_INRAE=5.263;MAF_USDA=4.706
NC_035099.1	11809421	.	C	A	.	.	MAF_USDA=4.706
NC_035099.1	11809451	.	G	A	.	.	MAF_USDA=4.098
NC_035099.1	11809567	.	C	T	.	.	MAF_USDA=4.098
NC_035099.1	11809572	.	G	C	.	.	MAF_INRAE=24.684;MAF_USDA=40.0
NC_035099.1	11809613	.	C	A	.	.	MAF_INRAE=24.051;MAF_USDA=40.0
NC_035099.1	11809643	.	A	C	.	.	MAF_USDA=4.918
NC_035099.1	11809695	.	G	A	.	.	MAF_USDA=6.557
NC_035099.1	11809839	.	T	A	.	.	MAF_USDA=1.639
NC_035099.1	11809850	.	G	A	.	.	MAF_USDA=4.118
NC_035099.1	11809856	.	T	C	.	.	MAF_USDA=4.098
NC_035099.1	11809866	.	G	A	.	.	MAF_USDA=1.639
NC_035099.1	11809887	.	C	A	.	.	MAF_INRAE=18.333;MAF_USDA=16.471
NC_035099.1	11809890	.	G	A	.	.	MAF_USDA=3.279
NC_035099.1	11809901	.	C	T	.	.	MAF_USDA=38.235
NC_035099.1	11809984	.	A	G	.	.	MAF_USDA=2.459
NC_035099.1	11810129	.	A	T	.	.	MAF_INRAE=2.5;MAF_USDA=4.167
NC_035099.1	11810194	.	A	T	.	.	MAF_USDA=13.333
NC_035099.1	11810242	.	C	T	.	.	MAF_USDA=4.098
NC_035099.1	11810248	.	T	A	.	.	MAF_USDA=3.279
NC_035099.1	11810249	.	T	A	.	.	MAF_INRAE=5.263;MAF_USDA=20.0
NC_035099.1	11810279	.	G	A	.	.	MAF_USDA=20.0
NC_035099.1	11810474	.	G	C	.	.	MAF_USDA=12.295
NC_035099.1	11810544	.	G	A	.	.	MAF_USDA=1.639
NC_035099.1	11810545	.	G	A	.	.	MAF_USDA=1.639
NC_035099.1	11810576	.	C	T	.	.	MAF_USDA=3.279
NC_035099.1	11810577	.	G	A	.	.	MAF_USDA=7.377
NC_035099.1	11810596	.	C	A	.	.	MAF_USDA=12.5
NC_035099.1	11810597	.	T	A	.	.	MAF_USDA=12.5
NC_035099.1	11810643	.	T	A	.	.	MAF_USDA=4.918
NC_035099.1	11810644	.	T	A	.	.	MAF_INRAE=24.684;MAF_USDA=40.0
NC_035099.1	11810691	.	T	A	.	.	MAF_INRAE=23.418;MAF_USDA=27.647
NC_035099.1	11810831	.	C	T	.	.	MAF_INRAE=23.418;MAF_USDA=48.824
NC_035099.1	11810941	.	T	C	.	.	MAF_USDA=22.024
NC_035099.1	11810953	.	C	A	.	.	MAF_USDA=20.238
NC_035099.1	11810986	.	T	G	.	.	MAF_INRAE=24.684;MAF_USDA=37.647
NC_035099.1	11810987	.	T	G	.	.	MAF_INRAE=22.785;MAF_USDA=20.833
NC_035099.1	11810995	.	T	A	.	.	MAF_INRAE=36.842;MAF_USDA=20.833
NC_035099.1	11811037	.	G	T	.	.	MAF_USDA=12.5
NC_035099.1	11811042	.	A	C	.	.	MAF_USDA=2.459
NC_035099.1	11811046	.	C	T	.	.	MAF_USDA=5.294
NC_035099.1	11811202	.	T	A	.	.	MAF_INRAE=30.38;MAF_USDA=33.929
NC_035099.1	11811274	.	T	C	.	.	MAF_INRAE=2.632;MAF_USDA=26.471
NC_035099.1	11811275	.	C	T	.	.	MAF_INRAE=1.667;MAF_USDA=9.412
NC_035099.1	11811349	.	A	G	.	.	MAF_USDA=2.459
NC_035099.1	11811384	.	A	T	.	.	MAF_USDA=4.098
NC_035099.1	11811391	.	T	A	.	.	MAF_USDA=3.279
NC_035099.1	11811410	.	A	C	.	.	MAF_USDA=2.459
NC_035099.1	11811433	.	A	G	.	.	MAF_USDA=3.279
NC_035099.1	11811485	.	C	T	.	.	MAF_INRAE=38.608;MAF_USDA=19.643
NC_035099.1	11811535	.	T	C	.	.	MAF_USDA=13.115
NC_035099.1	11811608	.	T	A	.	.	MAF_USDA=11.017
NC_035099.1	11811627	.	G	T	.	.	MAF_USDA=4.167
NC_035099.1	11811641	.	A	G	.	.	MAF_INRAE=30.38;MAF_USDA=36.31
NC_035099.1	11811695	.	C	T	.	.	MAF_USDA=4.098
NC_035099.1	11811740	.	T	A	.	.	MAF_INRAE=5.263;MAF_USDA=4.706
NC_035099.1	11811804	.	C	T	.	.	MAF_INRAE=33.544;MAF_USDA=24.118
NC_035099.1	11811846	.	C	A	.	.	MAF_INRAE=1.667;MAF_USDA=11.176
NC_035099.1	11813328	.	C	T	.	.	MAF_INRAE=1.667;MAF_USDA=10.417
NC_035099.1	11813426	.	G	A	.	.	MAF_USDA=5.0
NC_035099.1	11813583	.	C	T	.	.	MAF_USDA=5.738
NC_035099.1	11813614	.	A	C	.	.	MAF_USDA=23.529
NC_035099.1	11813697	.	C	T	.	.	MAF_INRAE=22.152
NC_035099.1	11813736	.	T	C	.	.	MAF_USDA=4.118
NC_035099.1	11813757	.	T	C	.	.	MAF_USDA=22.353
NC_035099.1	11813840	.	T	C	.	.	MAF_INRAE=22.152
NC_035099.1	11813857	.	A	G	.	.	MAF_USDA=3.279
NC_035099.1	11813893	.	T	A	.	.	MAF_USDA=2.459
NC_035099.1	11814089	.	G	C	.	.	MAF_USDA=4.918
NC_035099.1	11814169	.	G	C	.	.	MAF_INRAE=33.544;MAF_USDA=25.294
NC_035099.1	11814275	.	C	G	.	.	MAF_INRAE=31.646;MAF_USDA=30.588
NC_035099.1	11814289	.	C	T	.	.	MAF_USDA=13.115
NC_035099.1	11814308	.	G	T	.	.	MAF_INRAE=5.263;MAF_USDA=5.294
NC_035099.1	11814395	.	G	T	.	.	MAF_USDA=19.412
NC_035099.1	11814415	.	A	G	.	.	MAF_USDA=8.235
NC_035099.1	11814451	.	G	A	.	.	MAF_INRAE=32.911;MAF_USDA=31.765
NC_035099.1	11814457	.	C	T	.	.	MAF_USDA=1.639
NC_035099.1	11814511	.	C	T	.	.	MAF_INRAE=1.667;MAF_USDA=17.059
NC_035099.1	11814524	.	A	C	.	.	MAF_INRAE=32.278;MAF_USDA=30.588
NC_035099.1	11814563	.	T	A	.	.	MAF_INRAE=31.646;MAF_USDA=30.0
NC_035099.1	11814586	.	C	T	.	.	MAF_USDA=4.918
NC_035099.1	11814594	.	C	T	.	.	MAF_USDA=12.295
NC_035099.1	11814649	.	C	A	.	.	MAF_USDA=2.459
NC_035099.1	11814747	.	G	A	.	.	MAF_USDA=5.738
NC_035099.1	11814790	.	T	C	.	.	MAF_USDA=14.754
NC_035099.1	11814899	.	G	A	.	.	MAF_INRAE=31.013;MAF_USDA=25.0
NC_035099.1	11815000	.	T	C	.	.	MAF_USDA=13.115
NC_035099.1	11815011	.	C	T	.	.	MAF_USDA=9.016
NC_035099.1	11815119	.	T	G	.	.	MAF_INRAE=33.544;MAF_USDA=23.529
NC_035099.1	11815289	.	G	A	.	.	MAF_INRAE=3.333;MAF_USDA=4.118
NC_035099.1	11815291	.	A	G	.	.	MAF_USDA=18.824
NC_035099.1	11815410	.	C	T	.	.	MAF_INRAE=31.013;MAF_USDA=28.824
NC_035099.1	11815438	.	A	C	.	.	MAF_USDA=20.0
NC_035099.1	11815450	.	C	A	.	.	MAF_USDA=12.295
NC_035099.1	11815517	.	C	T	.	.	MAF_USDA=13.934
NC_035099.1	11815557	.	A	G	.	.	MAF_USDA=12.295
NC_035099.1	11815578	.	C	T,A	.	.	MAF_INRAE=36.842;MAF_USDA=15.254
NC_035099.1	11815602	.	T	C	.	.	MAF_USDA=14.167
NC_035099.1	11815603	.	G	T	.	.	MAF_USDA=14.167
NC_035099.1	11815608	.	C	G	.	.	MAF_INRAE=31.646;MAF_USDA=29.412
NC_035099.1	11815727	.	A	T	.	.	MAF_USDA=18.235
NC_035099.1	11815760	.	G	A	.	.	MAF_USDA=13.115
NC_035099.1	11815837	.	T	C	.	.	MAF_INRAE=32.278;MAF_USDA=30.0
NC_035099.1	11815908	.	A	T	.	.	MAF_USDA=6.25
NC_035099.1	11815923	.	A	C	.	.	MAF_USDA=4.918
NC_035099.1	11815925	.	T	C	.	.	MAF_USDA=4.918
NC_035099.1	11815943	.	G	A	.	.	MAF_USDA=8.197
NC_035099.1	11815953	.	T	A	.	.	MAF_INRAE=30.38;MAF_USDA=35.882
NC_035099.1	11816009	.	C	G	.	.	MAF_INRAE=31.013;MAF_USDA=36.471
NC_035099.1	11816059	.	A	T	.	.	MAF_USDA=1.639
NC_035099.1	11816091	.	C	T	.	.	MAF_USDA=4.098
NC_035099.1	11816110	.	A	G	.	.	MAF_USDA=1.639
NC_035099.1	11816137	.	G	A	.	.	MAF_INRAE=31.646;MAF_USDA=30.588
NC_035099.1	11816207	.	G	A	.	.	MAF_USDA=5.738
NC_035099.1	11816255	.	G	A	.	.	MAF_INRAE=31.013;MAF_USDA=36.471
NC_035099.1	11816301	.	C	A	.	.	MAF_USDA=14.754
NC_035099.1	11816310	.	C	T	.	.	MAF_INRAE=7.595;MAF_USDA=8.235
NC_035099.1	11816374	.	T	A	.	.	MAF_USDA=1.639
NC_035099.1	11816384	.	C	T	.	.	MAF_USDA=12.5
NC_035099.1	11816385	.	A	G	.	.	MAF_USDA=12.5
NC_035099.1	11816388	.	T	A	.	.	MAF_USDA=1.639
NC_035099.1	11816437	.	C	T	.	.	MAF_USDA=10.656
NC_035099.1	11816507	.	A	C	.	.	MAF_INRAE=5.263;MAF_USDA=4.918
NC_035099.1	11816565	.	C	G	.	.	MAF_INRAE=31.646;MAF_USDA=28.235
NC_035099.1	11816569	.	A	G	.	.	MAF_USDA=4.098
NC_035099.1	11816577	.	G	C	.	.	MAF_USDA=13.934
NC_035099.1	11816622	.	C	T	.	.	MAF_USDA=1.639
NC_035099.1	11816645	.	C	T	.	.	MAF_INRAE=30.38;MAF_USDA=40.588
NC_035099.1	11816723	.	T	G	.	.	MAF_INRAE=31.646;MAF_USDA=30.0
NC_035099.1	11816744	.	C	T	.	.	MAF_USDA=1.639
NC_035099.1	11816760	.	C	G	.	.	MAF_USDA=14.754
NC_035099.1	11816785	.	A	G	.	.	MAF_USDA=1.639
NC_035099.1	11816854	.	A	C	.	.	MAF_USDA=12.5
NC_035099.1	11816914	.	C	T	.	.	MAF_USDA=4.098
NC_035099.1	11816955	.	G	C	.	.	MAF_USDA=1.639
NC_035099.1	11817035	.	G	A	.	.	MAF_USDA=4.918
NC_035099.1	11817101	.	G	T	.	.	MAF_USDA=12.295
NC_035099.1	11817151	.	C	A	.	.	MAF_USDA=13.115
NC_035099.1	11817296	.	C	T	.	.	MAF_USDA=13.934
NC_035099.1	11817322	.	T	A	.	.	MAF_USDA=1.639
NC_035099.1	11817323	.	T	A	.	.	MAF_USDA=1.639
NC_035099.1	11817331	.	G	T	.	.	MAF_USDA=13.934
NC_035099.1	11817360	.	T	G	.	.	MAF_INRAE=31.013;MAF_USDA=37.059
NC_035099.1	11817435	.	A	T	.	.	MAF_INRAE=30.38;MAF_USDA=39.412
NC_035099.1	11817474	.	C	A	.	.	MAF_USDA=1.639
NC_035099.1	11817475	.	T	G	.	.	MAF_INRAE=5.263;MAF_USDA=4.706
NC_035099.1	11817619	.	G	A	.	.	MAF_INRAE=31.646;MAF_USDA=39.412
NC_035099.1	11817621	.	C	A	.	.	MAF_USDA=12.295
NC_035099.1	11817724	.	G	A	.	.	MAF_USDA=38.824
NC_035099.1	11817732	.	A	G	.	.	MAF_USDA=22.917
NC_035099.1	11817733	.	A	G	.	.	MAF_USDA=22.917
NC_035099.1	11817738	.	T	C	.	.	MAF_USDA=4.118
NC_035099.1	11817777	.	C	T	.	.	MAF_USDA=12.295
NC_035099.1	11817782	.	A	C	.	.	MAF_USDA=14.167
NC_035099.1	11817797	.	C	T	.	.	MAF_USDA=16.667
NC_035099.1	11817819	.	G	T	.	.	MAF_USDA=4.167
NC_035099.1	11817845	.	A	T	.	.	MAF_USDA=14.583
NC_035099.1	11818070	.	T	A	.	.	MAF_USDA=28.235
NC_035099.1	11818091	.	T	G	.	.	MAF_USDA=18.235
NC_035099.1	11818092	.	G	T	.	.	MAF_USDA=10.588
NC_035099.1	11818386	.	A	C	.	.	MAF_USDA=13.934
NC_035099.1	11818498	.	C	A	.	.	MAF_INRAE=31.013;MAF_USDA=40.0
NC_035099.1	11818513	.	C	T	.	.	MAF_USDA=4.098
NC_035099.1	11818576	.	C	T	.	.	MAF_USDA=9.016
NC_035099.1	11818592	.	C	T	.	.	MAF_USDA=4.098
NC_035099.1	11818609	.	A	G	.	.	MAF_INRAE=31.646;MAF_USDA=31.176
NC_035099.1	11818773	.	C	T	.	.	MAF_INRAE=32.278;MAF_USDA=30.588
NC_035099.1	11818838	.	G	A	.	.	MAF_INRAE=5.263;MAF_USDA=4.706
NC_035099.1	11818847	.	A	T	.	.	MAF_INRAE=31.646;MAF_USDA=29.412
NC_035099.1	11818863	.	A	T	.	.	MAF_INRAE=5.263;MAF_USDA=4.706
NC_035099.1	11818901	.	G	A	.	.	MAF_USDA=19.412
NC_035099.1	11818967	.	G	T	.	.	MAF_USDA=1.639
NC_035099.1	11818975	.	C	G	.	.	MAF_USDA=8.235
NC_035099.1	11818988	.	C	G	.	.	MAF_USDA=13.934
NC_035099.1	11819057	.	G	A	.	.	MAF_INRAE=22.785;MAF_USDA=13.934
NC_035099.1	11819061	.	A	C	.	.	MAF_USDA=10.656
NC_035099.1	11819073	.	G	C	.	.	MAF_USDA=14.754
NC_035099.1	11819127	.	G	T	.	.	MAF_USDA=1.639
NC_035099.1	11819218	.	C	T	.	.	MAF_USDA=1.639
NC_035099.1	11819506	.	A	G	.	.	MAF_INRAE=31.013;MAF_USDA=35.417
NC_035099.1	11819549	.	C	T	.	.	MAF_USDA=39.412
NC_035099.1	11819568	.	C	G	.	.	MAF_USDA=2.459
NC_035099.1	11819650	.	G	A	.	.	MAF_INRAE=9.494;MAF_USDA=39.286
NC_035099.1	11819660	.	G	C	.	.	MAF_USDA=16.949
NC_035099.1	11819671	.	G	A	.	.	MAF_INRAE=31.013;MAF_USDA=36.905
NC_035099.1	11819672	.	C	A	.	.	MAF_INRAE=27.5;MAF_USDA=36.905
NC_035099.1	11819674	.	C	T	.	.	MAF_INRAE=27.5;MAF_USDA=39.286
NC_035099.1	11819682	.	A	G	.	.	MAF_USDA=1.667
NC_035099.1	11819700	.	G	T	.	.	MAF_USDA=3.333
NC_035099.1	11819732	.	T	A	.	.	MAF_USDA=4.167
NC_035099.1	11819800	.	C	T	.	.	MAF_INRAE=31.013;MAF_USDA=36.905
NC_035099.1	11819860	.	A	C	.	.	MAF_USDA=16.393
NC_035099.1	11819878	.	T	A	.	.	MAF_INRAE=31.646;MAF_USDA=30.588
NC_035099.1	11819889	.	T	A	.	.	MAF_USDA=8.197
NC_035099.1	11819910	.	C	A	.	.	MAF_INRAE=5.263;MAF_USDA=5.357
NC_035099.1	11820011	.	C	A	.	.	MAF_USDA=4.118
NC_035099.1	11820037	.	G	A	.	.	MAF_USDA=4.098
NC_035099.1	11820061	.	C	G	.	.	MAF_USDA=1.639
NC_035099.1	11820093	.	T	A	.	.	MAF_USDA=4.118
NC_035099.1	11820110	.	T	A	.	.	MAF_INRAE=31.646;MAF_USDA=44.118
NC_035099.1	11820122	.	T	C	.	.	MAF_USDA=5.952
NC_035099.1	11820138	.	A	T	.	.	MAF_INRAE=3.333;MAF_USDA=4.118
NC_035099.1	11820145	.	A	G	.	.	MAF_INRAE=31.013;MAF_USDA=43.529
NC_035099.1	11820147	.	A	G	.	.	MAF_INRAE=27.5;MAF_USDA=43.529
NC_035099.1	11820160	.	A	G	.	.	MAF_INRAE=31.646;MAF_USDA=31.765
NC_035099.1	11820163	.	A	C	.	.	MAF_INRAE=30.38;MAF_USDA=38.824
NC_035099.1	11820188	.	G	T	.	.	MAF_INRAE=7.595;MAF_USDA=2.083
NC_035099.1	11820191	.	C	T	.	.	MAF_INRAE=27.5;MAF_USDA=22.917
NC_035099.1	11820223	.	G	C	.	.	MAF_INRAE=32.911;MAF_USDA=25.294
NC_035099.1	11820343	.	C	T	.	.	MAF_INRAE=32.911;MAF_USDA=30.0
NC_035099.1	11820348	.	G	T	.	.	MAF_INRAE=32.911;MAF_USDA=48.824
NC_035099.1	11820356	.	T	A	.	.	MAF_USDA=8.235
NC_035099.1	11820425	.	T	G	.	.	MAF_USDA=15.574
NC_035099.1	11820494	.	A	C	.	.	MAF_USDA=12.5
NC_035099.1	11820532	.	C	T	.	.	MAF_USDA=5.738
NC_035099.1	11820551	.	T	C	.	.	MAF_USDA=5.0
NC_035099.1	11820603	.	C	T	.	.	MAF_INRAE=21.519
NC_035099.1	11820689	.	C	T	.	.	MAF_INRAE=31.646;MAF_USDA=41.176
NC_035099.1	11820758	.	C	T	.	.	MAF_INRAE=31.646;MAF_USDA=38.824
NC_035099.1	11820777	.	T	C	.	.	MAF_INRAE=1.667;MAF_USDA=10.588
NC_035099.1	11820785	.	T	C	.	.	MAF_INRAE=1.667;MAF_USDA=4.706
NC_035099.1	11820967	.	G	T	.	.	MAF_INRAE=31.646
NC_035099.1	11820990	.	C	A	.	.	MAF_INRAE=3.333;MAF_USDA=2.083
NC_035099.1	11821095	.	C	A	.	.	MAF_USDA=4.098
NC_035099.1	11821153	.	G	A	.	.	MAF_INRAE=31.013;MAF_USDA=31.176
NC_035099.1	11821320	.	T	C	.	.	MAF_USDA=4.918
NC_035099.1	11821350	.	A	C	.	.	MAF_INRAE=31.646;MAF_USDA=30.588
NC_035099.1	11821395	.	C	T	.	.	MAF_USDA=4.118
NC_035099.1	11821414	.	C	T	.	.	MAF_USDA=7.5
NC_035099.1	11821479	.	T	G	.	.	MAF_INRAE=32.278;MAF_USDA=49.412
NC_035099.1	11821495	.	G	C	.	.	MAF_USDA=15.574
NC_035099.1	11821557	.	C	T	.	.	MAF_USDA=4.918
NC_035099.1	11821585	.	A	T	.	.	MAF_USDA=10.417
NC_035099.1	11821652	.	A	T	.	.	MAF_INRAE=1.667;MAF_USDA=8.235
NC_035099.1	11821787	.	G	T	.	.	MAF_USDA=1.695
NC_035099.1	11821814	.	T	G	.	.	MAF_USDA=1.695
NC_035099.1	11821851	.	T	G	.	.	MAF_USDA=16.949
NC_035099.1	11821938	.	G	A	.	.	MAF_USDA=1.639
NC_035099.1	11822043	.	G	A	.	.	MAF_INRAE=31.646;MAF_USDA=30.588
NC_035099.1	11822050	.	G	T	.	.	MAF_INRAE=31.646;MAF_USDA=30.588
NC_035099.1	11822075	.	T	A	.	.	MAF_INRAE=31.646;MAF_USDA=40.0
NC_035099.1	11822090	.	T	G	.	.	MAF_USDA=4.918
NC_035099.1	11822108	.	T	C	.	.	MAF_INRAE=31.646;MAF_USDA=31.176
NC_035099.1	11822120	.	T	G	.	.	MAF_USDA=11.475
NC_035099.1	11822130	.	A	T	.	.	MAF_INRAE=31.646;MAF_USDA=38.824
NC_035099.1	11822153	.	C	T	.	.	MAF_INRAE=1.667;MAF_USDA=18.824
NC_035099.1	11822154	.	C	A	.	.	MAF_USDA=1.639
NC_035099.1	11822216	.	A	T	.	.	MAF_USDA=10.833
NC_035099.1	11822255	.	C	A	.	.	MAF_INRAE=5.833;MAF_USDA=7.143
NC_035099.1	11822311	.	T	C	.	.	MAF_INRAE=29.747;MAF_USDA=11.765
NC_035099.1	11822350	.	C	T	.	.	MAF_USDA=10.656
NC_035099.1	11822360	.	A	C	.	.	MAF_USDA=18.824
NC_035099.1	11822377	.	A	G	.	.	MAF_USDA=4.098
NC_035099.1	11822469	.	G	T	.	.	MAF_INRAE=32.911;MAF_USDA=30.588
NC_035099.1	11822518	.	T	A	.	.	MAF_USDA=11.475
NC_035099.1	11822565	.	A	C	.	.	MAF_USDA=15.574
NC_035099.1	11822585	.	G	A	.	.	MAF_USDA=17.213
NC_035099.1	11822635	.	T	C	.	.	MAF_USDA=15.574
NC_035099.1	11822689	.	T	G	.	.	MAF_INRAE=22.785
NC_035099.1	11822704	.	A	T	.	.	MAF_USDA=13.934
NC_035099.1	11822715	.	T	C	.	.	MAF_USDA=15.574
NC_035099.1	11822733	.	T	G	.	.	MAF_INRAE=31.646;MAF_USDA=30.0
NC_035099.1	11822776	.	A	T	.	.	MAF_USDA=13.934
NC_035099.1	11822806	.	T	C	.	.	MAF_INRAE=32.278;MAF_USDA=41.765
NC_035099.1	11822816	.	A	G	.	.	MAF_INRAE=32.278;MAF_USDA=30.0
NC_035099.1	11822856	.	T	C	.	.	MAF_USDA=15.833
NC_035099.1	11822936	.	G	A	.	.	MAF_USDA=13.115
NC_035099.1	11822946	.	T	A	.	.	MAF_INRAE=5.263;MAF_USDA=4.706
NC_035099.1	11822947	.	A	C	.	.	MAF_INRAE=29.167;MAF_USDA=31.765
NC_035099.1	11822975	.	A	T	.	.	MAF_USDA=8.197
NC_035099.1	11822980	.	A	G	.	.	MAF_USDA=4.098
NC_035099.1	11822995	.	C	A	.	.	MAF_USDA=4.098
NC_035099.1	11823043	.	C	A	.	.	MAF_USDA=13.115
NC_035099.1	11823046	.	T	C	.	.	MAF_USDA=4.098
NC_035099.1	11823063	.	C	T	.	.	MAF_USDA=1.639
NC_035099.1	11823101	.	C	T	.	.	MAF_USDA=1.639
NC_035099.1	11823286	.	C	G	.	.	MAF_INRAE=31.646;MAF_USDA=37.647
NC_035099.1	11823298	.	G	A	.	.	MAF_USDA=11.475
NC_035099.1	11823345	.	G	A	.	.	MAF_INRAE=31.646;MAF_USDA=31.765
NC_035099.1	11823352	.	G	A	.	.	MAF_INRAE=31.646;MAF_USDA=30.0
NC_035099.1	11823364	.	C	A	.	.	MAF_USDA=4.098
NC_035099.1	11823397	.	G	A	.	.	MAF_INRAE=1.667;MAF_USDA=10.0
NC_035099.1	11823453	.	G	T	.	.	MAF_INRAE=31.013;MAF_USDA=27.647
NC_035099.1	11823477	.	G	C	.	.	MAF_INRAE=31.646;MAF_USDA=39.412
NC_035099.1	11823495	.	A	T	.	.	MAF_USDA=1.639
NC_035099.1	11823499	.	A	T	.	.	MAF_USDA=4.118
NC_035099.1	11823553	.	A	G	.	.	MAF_USDA=3.279
NC_035099.1	11823579	.	C	T	.	.	MAF_USDA=7.5
NC_035099.1	11823670	.	A	C	.	.	MAF_USDA=2.542
NC_035099.1	11823671	.	G	T	.	.	MAF_USDA=16.667
NC_035099.1	11823677	.	C	T	.	.	MAF_USDA=5.932
NC_035099.1	11824524	.	C	T	.	.	MAF_INRAE=2.632
NC_035099.1	11824953	.	T	C	.	.	MAF_INRAE=8.333
NC_035099.1	11825010	.	C	T	.	.	MAF_USDA=4.167
NC_035099.1	11825104	.	G	C	.	.	MAF_INRAE=33.544;MAF_USDA=24.118
NC_035099.1	11825122	.	C	T	.	.	MAF_USDA=4.118
NC_035099.1	11825127	.	T	G	.	.	MAF_INRAE=31.646;MAF_USDA=48.824
NC_035099.1	11825149	.	A	C	.	.	MAF_USDA=1.639
NC_035099.1	11825250	.	C	A	.	.	MAF_INRAE=32.278;MAF_USDA=28.824
NC_035099.1	11825257	.	A	C	.	.	MAF_INRAE=5.263;MAF_USDA=4.706
NC_035099.1	11825300	.	G	T	.	.	MAF_INRAE=6.667;MAF_USDA=3.529
NC_035099.1	11825318	.	C	T	.	.	MAF_USDA=1.639
NC_035099.1	11825382	.	C	A	.	.	MAF_USDA=4.118
NC_035099.1	11825386	.	A	T	.	.	MAF_USDA=4.118
NC_035099.1	11825387	.	C	A	.	.	MAF_USDA=4.118
NC_035099.1	11825417	.	C	A	.	.	MAF_USDA=4.118
NC_035099.1	11825428	.	G	T	.	.	MAF_USDA=11.475
NC_035099.1	11825494	.	G	A	.	.	MAF_INRAE=5.263;MAF_USDA=4.706
NC_035099.1	11825533	.	C	A	.	.	MAF_INRAE=31.646;MAF_USDA=39.412
NC_035099.1	11825594	.	A	G	.	.	MAF_INRAE=31.646;MAF_USDA=40.0
NC_035099.1	11825608	.	G	T	.	.	MAF_USDA=3.279
NC_035099.1	11825656	.	T	C	.	.	MAF_USDA=13.934
NC_035099.1	11825676	.	T	G	.	.	MAF_INRAE=31.013;MAF_USDA=38.824
NC_035099.1	11825678	.	A	G	.	.	MAF_INRAE=27.5;MAF_USDA=39.412
NC_035099.1	11825681	.	T	G	.	.	MAF_INRAE=27.5;MAF_USDA=38.824
NC_035099.1	11825690	.	A	G	.	.	MAF_INRAE=31.013;MAF_USDA=39.412
NC_035099.1	11825699	.	A	T	.	.	MAF_INRAE=31.013;MAF_USDA=30.0
NC_035099.1	11825712	.	G	T	.	.	MAF_USDA=4.118
NC_035099.1	11825722	.	G	A	.	.	MAF_USDA=4.118
NC_035099.1	11825734	.	C	T	.	.	MAF_INRAE=31.013;MAF_USDA=40.588
NC_035099.1	11825751	.	T	C	.	.	MAF_INRAE=30.38;MAF_USDA=27.647
NC_035099.1	11825753	.	G	A	.	.	MAF_INRAE=27.5;MAF_USDA=39.412
NC_035099.1	11825763	.	T	C	.	.	MAF_INRAE=31.013;MAF_USDA=36.471
NC_035099.1	11825827	.	T	C	.	.	MAF_INRAE=30.38;MAF_USDA=38.824
NC_035099.1	11825850	.	C	T	.	.	MAF_INRAE=31.646;MAF_USDA=38.824
NC_035099.1	11825855	.	C	A	.	.	MAF_USDA=4.098
NC_035099.1	11825860	.	G	A	.	.	MAF_USDA=2.353
NC_035099.1	11825873	.	T	C	.	.	MAF_INRAE=31.646;MAF_USDA=38.824
NC_035099.1	11825896	.	G	A	.	.	MAF_INRAE=31.646;MAF_USDA=38.824
NC_035099.1	11825897	.	G	A	.	.	MAF_INRAE=28.333;MAF_USDA=38.824
NC_035099.1	11825907	.	C	T	.	.	MAF_INRAE=31.646;MAF_USDA=38.824
NC_035099.1	11825917	.	T	C	.	.	MAF_USDA=4.098
NC_035099.1	11825934	.	A	G	.	.	MAF_USDA=8.197
NC_035099.1	11825935	.	G	A	.	.	MAF_USDA=2.459
NC_035099.1	11825973	.	T	C	.	.	MAF_INRAE=31.013;MAF_USDA=40.476
NC_035099.1	11826007	.	C	T	.	.	MAF_INRAE=31.646;MAF_USDA=41.176
NC_035099.1	11826011	.	C	T	.	.	MAF_INRAE=28.333;MAF_USDA=40.588
NC_035099.1	11826012	.	C	T	.	.	MAF_INRAE=28.333;MAF_USDA=40.588
NC_035099.1	11826024	.	C	G	.	.	MAF_INRAE=31.646;MAF_USDA=41.176
NC_035099.1	11826063	.	G	A	.	.	MAF_INRAE=32.278;MAF_USDA=38.235
NC_035099.1	11826084	.	T	G	.	.	MAF_USDA=4.098
NC_035099.1	11826122	.	A	G	.	.	MAF_USDA=4.098
NC_035099.1	11826128	.	G	T	.	.	MAF_USDA=39.412
NC_035099.1	11826250	.	G	A	.	.	MAF_USDA=2.459
NC_035099.1	11826251	.	G	A	.	.	MAF_USDA=25.882
NC_035099.1	11826304	.	T	C	.	.	MAF_INRAE=31.646;MAF_USDA=44.118
NC_035099.1	11826322	.	G	T	.	.	MAF_INRAE=31.646;MAF_USDA=39.412
NC_035099.1	11826333	.	G	A	.	.	MAF_INRAE=31.013;MAF_USDA=40.0
NC_035099.1	11826370	.	T	A	.	.	MAF_INRAE=31.646;MAF_USDA=40.0
NC_035099.1	11826430	.	T	G	.	.	MAF_INRAE=31.646;MAF_USDA=40.0
NC_035099.1	11826437	.	A	T	.	.	MAF_INRAE=31.646;MAF_USDA=40.0
NC_035099.1	11826458	.	T	C	.	.	MAF_USDA=12.5
NC_035099.1	11826502	.	A	G	.	.	MAF_INRAE=5.696;MAF_USDA=7.738
NC_035099.1	11826508	.	G	A	.	.	MAF_INRAE=29.114;MAF_USDA=35.119
NC_035099.1	11826537	.	G	T	.	.	MAF_INRAE=42.105;MAF_USDA=31.098
NC_035099.1	11826538	.	C	T	.	.	MAF_USDA=12.805
NC_035099.1	11826563	.	A	G	.	.	MAF_USDA=10.417
NC_035099.1	11826621	.	CAGTGCAAACTG	CAGTGCAAACTA	.	.	MAF_USDA=18.75
NC_035099.1	11826632	.	G	A	.	.	MAF_INRAE=27.215
NC_035099.1	11826638	.	A	T	.	.	MAF_INRAE=42.105;MAF_USDA=24.096
NC_035099.1	11826668	.	C	T	.	.	MAF_USDA=17.47
NC_035099.1	11826669	.	G	A	.	.	MAF_INRAE=25.316;MAF_USDA=31.325
NC_035099.1	11826699	.	A	T	.	.	MAF_INRAE=26.582;MAF_USDA=30.12
NC_035099.1	11826715	.	C	G	.	.	MAF_INRAE=25.949;MAF_USDA=48.171
NC_035099.1	11826766	.	T	G	.	.	MAF_USDA=1.639
NC_035099.1	11826774	.	T	C	.	.	MAF_USDA=38.824
NC_035099.1	11826779	.	G	A	.	.	MAF_INRAE=20.253;MAF_USDA=35.294
NC_035099.1	11826790	.	T	C	.	.	MAF_USDA=3.279
NC_035099.1	11826791	.	T	A	.	.	MAF_USDA=45.294
NC_035099.1	11826853	.	A	G	.	.	MAF_INRAE=31.646;MAF_USDA=39.412
NC_035099.1	11826860	.	A	C	.	.	MAF_INRAE=31.646;MAF_USDA=35.417
NC_035099.1	11826862	.	A	C	.	.	MAF_INRAE=31.646;MAF_USDA=38.824
NC_035099.1	11826899	.	A	C	.	.	MAF_USDA=1.667
NC_035099.1	11826900	.	T	C	.	.	MAF_INRAE=31.646;MAF_USDA=22.917
NC_035099.1	11826901	.	A	T	.	.	MAF_USDA=5.0
NC_035099.1	11826950	.	G	A	.	.	MAF_INRAE=31.013;MAF_USDA=46.386
NC_035099.1	11826967	.	A	C	.	.	MAF_INRAE=1.667;MAF_USDA=8.434
NC_035099.1	11826980	.	G	A	.	.	MAF_INRAE=31.646;MAF_USDA=45.783
NC_035099.1	11827008	.	C	T	.	.	MAF_USDA=15.476
NC_035099.1	11827015	.	A	T	.	.	MAF_USDA=2.5
NC_035099.1	11827029	.	G	A	.	.	MAF_USDA=5.0
NC_035099.1	11827036	.	G	A	.	.	MAF_USDA=11.667
NC_035099.1	11827097	.	T	C	.	.	MAF_INRAE=29.747;MAF_USDA=45.238
NC_035099.1	11827112	.	A	G	.	.	MAF_INRAE=29.114;MAF_USDA=45.294
NC_035099.1	11827115	.	G	A	.	.	MAF_INRAE=25.0;MAF_USDA=38.824
NC_035099.1	11827132	.	A	G	.	.	MAF_USDA=4.918
NC_035099.1	11827146	.	G	A	.	.	MAF_USDA=15.294
NC_035099.1	11827159	.	G	A	.	.	MAF_USDA=4.118
NC_035099.1	11827164	.	A	C	.	.	MAF_USDA=1.639
NC_035099.1	11827207	.	C	G	.	.	MAF_USDA=13.934
NC_035099.1	11827245	.	T	G	.	.	MAF_USDA=13.934
NC_035099.1	11827249	.	T	C	.	.	MAF_INRAE=28.333;MAF_USDA=29.412
NC_035099.1	11827262	.	A	G	.	.	MAF_INRAE=31.646;MAF_USDA=40.0
NC_035099.1	11827330	.	T	G	.	.	MAF_USDA=2.459
NC_035099.1	11827347	.	G	T	.	.	MAF_USDA=11.765
NC_035099.1	11827409	.	G	C	.	.	MAF_INRAE=7.595;MAF_USDA=8.235
NC_035099.1	11827415	.	A	G	.	.	MAF_USDA=4.098
NC_035099.1	11827419	.	A	T	.	.	MAF_INRAE=31.646;MAF_USDA=44.706
NC_035099.1	11827428	.	T	C	.	.	MAF_USDA=13.934
NC_035099.1	11827457	.	T	C	.	.	MAF_INRAE=31.013;MAF_USDA=40.0
NC_035099.1	11827573	.	A	G	.	.	MAF_INRAE=31.013;MAF_USDA=38.824
NC_035099.1	11827576	.	G	A	.	.	MAF_INRAE=27.5;MAF_USDA=38.824
NC_035099.1	11827618	.	T	C	.	.	MAF_INRAE=31.013;MAF_USDA=45.294
NC_035099.1	11827623	.	C	T	.	.	MAF_USDA=10.656
NC_035099.1	11827639	.	C	T	.	.	MAF_USDA=10.656
NC_035099.1	11827657	.	G	A	.	.	MAF_INRAE=31.013;MAF_USDA=40.0
NC_035099.1	11827695	.	G	A	.	.	MAF_INRAE=31.646;MAF_USDA=39.412
NC_035099.1	11827721	.	C	T	.	.	MAF_USDA=12.295
NC_035099.1	11827735	.	T	G	.	.	MAF_USDA=1.639
NC_035099.1	11827742	.	G	T	.	.	MAF_USDA=4.918
NC_035099.1	11827751	.	C	G	.	.	MAF_USDA=1.639
NC_035099.1	11827796	.	C	T	.	.	MAF_USDA=9.836
NC_035099.1	11827811	.	C	A	.	.	MAF_USDA=5.738
NC_035099.1	11827815	.	A	G	.	.	MAF_INRAE=31.013;MAF_USDA=38.235
NC_035099.1	11827851	.	A	G	.	.	MAF_USDA=10.656
NC_035099.1	11827854	.	A	G	.	.	MAF_INRAE=24.167;MAF_USDA=37.059
NC_035099.1	11827865	.	G	A	.	.	MAF_INRAE=42.105
NC_035099.1	11827880	.	G	A	.	.	MAF_USDA=3.333
NC_035099.1	11827892	.	A	T	.	.	MAF_USDA=5.357
NC_035099.1	11827939	.	C	G	.	.	MAF_USDA=34.426
NC_035099.1	11827946	.	C	A	.	.	MAF_USDA=34.706
NC_035099.1	11827950	.	A	C	.	.	MAF_USDA=35.882
NC_035099.1	11827959	.	C	T	.	.	MAF_USDA=5.738
NC_035099.1	11827968	.	T	G	.	.	MAF_USDA=37.059
NC_035099.1	11827974	.	C	T	.	.	MAF_USDA=1.639
NC_035099.1	11828008	.	G	A	.	.	MAF_USDA=16.471
NC_035099.1	11828022	.	T	C	.	.	MAF_INRAE=29.747;MAF_USDA=39.412
NC_035099.1	11828066	.	C	G	.	.	MAF_INRAE=31.646;MAF_USDA=38.235
NC_035099.1	11828069	.	A	G	.	.	MAF_INRAE=28.333;MAF_USDA=38.235
NC_035099.1	11828088	.	C	A	.	.	MAF_INRAE=31.646;MAF_USDA=38.824
NC_035099.1	11828097	.	G	T	.	.	MAF_USDA=13.115
NC_035099.1	11828108	.	G	A	.	.	MAF_USDA=13.934
NC_035099.1	11828120	.	C	G	.	.	MAF_USDA=13.934
NC_035099.1	11828137	.	C	T	.	.	MAF_INRAE=31.013;MAF_USDA=40.0
NC_035099.1	11828138	.	T	A	.	.	MAF_USDA=11.765
NC_035099.1	11828153	.	A	T	.	.	MAF_USDA=1.639
NC_035099.1	11828175	.	G	A	.	.	MAF_USDA=13.115
NC_035099.1	11828203	.	A	G	.	.	MAF_USDA=1.639
NC_035099.1	11828261	.	T	A	.	.	MAF_INRAE=30.38;MAF_USDA=40.0
NC_035099.1	11828284	.	A	G	.	.	MAF_INRAE=30.38;MAF_USDA=40.0
NC_035099.1	11828288	.	G	A	.	.	MAF_USDA=18.033
NC_035099.1	11828307	.	G	A	.	.	MAF_INRAE=31.013;MAF_USDA=38.824
NC_035099.1	11828328	.	A	C	.	.	MAF_INRAE=30.38;MAF_USDA=38.824
NC_035099.1	11828341	.	A	T	.	.	MAF_USDA=4.918
NC_035099.1	11828347	.	T	C	.	.	MAF_USDA=15.294
NC_035099.1	11828448	.	T	C	.	.	MAF_USDA=11.765
NC_035099.1	11828453	.	G	A	.	.	MAF_USDA=15.294
NC_035099.1	11828479	.	T	G	.	.	MAF_INRAE=31.646;MAF_USDA=38.235
NC_035099.1	11828486	.	G	A	.	.	MAF_USDA=1.639
NC_035099.1	11828504	.	G	T	.	.	MAF_INRAE=31.646;MAF_USDA=38.824
NC_035099.1	11828543	.	T	G	.	.	MAF_USDA=4.118
NC_035099.1	11828552	.	T	C	.	.	MAF_USDA=12.353
NC_035099.1	11828560	.	C	T	.	.	MAF_INRAE=31.646;MAF_USDA=46.471
NC_035099.1	11828570	.	T	A	.	.	MAF_INRAE=31.646;MAF_USDA=39.412
NC_035099.1	11828579	.	G	T	.	.	MAF_USDA=4.118
NC_035099.1	11828614	.	T	C	.	.	MAF_INRAE=31.646;MAF_USDA=37.647
NC_035099.1	11828623	.	T	C	.	.	MAF_INRAE=31.646;MAF_USDA=38.235
NC_035099.1	11828624	.	G	A	.	.	MAF_INRAE=28.333;MAF_USDA=38.235
NC_035099.1	11828633	.	G	A	.	.	MAF_INRAE=31.646;MAF_USDA=38.824
NC_035099.1	11828637	.	G	A	.	.	MAF_USDA=15.294
NC_035099.1	11828647	.	A	C	.	.	MAF_INRAE=31.646;MAF_USDA=40.0
NC_035099.1	11828655	.	G	A	.	.	MAF_INRAE=31.646;MAF_USDA=39.412
NC_035099.1	11828687	.	T	C	.	.	MAF_INRAE=31.646;MAF_USDA=39.412
NC_035099.1	11828704	.	C	A	.	.	MAF_INRAE=31.646;MAF_USDA=43.529
NC_035099.1	11828724	.	T	C	.	.	MAF_INRAE=31.646;MAF_USDA=39.412
NC_035099.1	11828734	.	A	C	.	.	MAF_USDA=2.459
NC_035099.1	11828759	.	C	T	.	.	MAF_INRAE=31.646;MAF_USDA=40.588
NC_035099.1	11828785	.	A	C	.	.	MAF_INRAE=31.646;MAF_USDA=39.412
NC_035099.1	11828795	.	T	G	.	.	MAF_USDA=10.656
NC_035099.1	11828820	.	C	T	.	.	MAF_INRAE=32.911;MAF_USDA=24.706
NC_035099.1	11828823	.	G	C	.	.	MAF_INRAE=31.646;MAF_USDA=39.412
NC_035099.1	11828868	.	T	C	.	.	MAF_INRAE=31.646;MAF_USDA=44.706
NC_035099.1	11828906	.	C	A	.	.	MAF_INRAE=31.646;MAF_USDA=45.294
NC_035099.1	11828935	.	G	T	.	.	MAF_INRAE=31.646;MAF_USDA=40.588
NC_035099.1	11828971	.	A	T	.	.	MAF_USDA=9.836
NC_035099.1	11828983	.	G	A	.	.	MAF_INRAE=32.278;MAF_USDA=44.118
NC_035099.1	11829001	.	C	A	.	.	MAF_INRAE=32.278;MAF_USDA=40.588
NC_035099.1	11829012	.	A	G	.	.	MAF_USDA=15.294
NC_035099.1	11829028	.	T	A	.	.	MAF_INRAE=5.263;MAF_USDA=4.706
NC_035099.1	11829043	.	C	A	.	.	MAF_INRAE=31.013;MAF_USDA=39.412
NC_035099.1	11829050	.	C	T	.	.	MAF_USDA=10.417
NC_035099.1	11829099	.	G	A	.	.	MAF_INRAE=33.544;MAF_USDA=40.588
NC_035099.1	11829103	.	T	C	.	.	MAF_INRAE=30.833;MAF_USDA=40.0
NC_035099.1	11829119	.	G	A	.	.	MAF_USDA=8.824
NC_035099.1	11829269	.	C	T	.	.	MAF_INRAE=42.105;MAF_USDA=40.0
NC_035099.1	11829289	.	T	C	.	.	MAF_INRAE=38.608;MAF_USDA=45.294
NC_035099.1	11829331	.	G	A	.	.	MAF_INRAE=21.519
NC_035099.1	11829335	.	C	G	.	.	MAF_INRAE=5.263;MAF_USDA=4.706
NC_035099.1	11829344	.	C	A	.	.	MAF_INRAE=31.013;MAF_USDA=39.412
NC_035099.1	11829430	.	C	G	.	.	MAF_INRAE=30.38;MAF_USDA=40.0
NC_035099.1	11829439	.	C	T	.	.	MAF_INRAE=42.105;MAF_USDA=40.588
NC_035099.1	11829459	.	G	A	.	.	MAF_USDA=4.918
NC_035099.1	11829483	.	C	T	.	.	MAF_USDA=4.918
NC_035099.1	11829484	.	G	A	.	.	MAF_INRAE=31.646;MAF_USDA=29.412
NC_035099.1	11829506	.	G	T	.	.	MAF_INRAE=31.013;MAF_USDA=28.235
NC_035099.1	11829597	.	A	T	.	.	MAF_INRAE=31.646;MAF_USDA=40.588
NC_035099.1	11829610	.	T	C	.	.	MAF_INRAE=31.646;MAF_USDA=40.0
NC_035099.1	11829633	.	A	C	.	.	MAF_INRAE=30.38;MAF_USDA=30.588
NC_035099.1	11829644	.	T	A	.	.	MAF_USDA=4.118
NC_035099.1	11829665	.	A	G	.	.	MAF_INRAE=31.013;MAF_USDA=44.118
NC_035099.1	11829680	.	T	C	.	.	MAF_USDA=4.167
NC_035099.1	11829699	.	T	G	.	.	MAF_USDA=10.656
NC_035099.1	11829781	.	C	T	.	.	MAF_INRAE=31.646;MAF_USDA=43.529
NC_035099.1	11829815	.	G	A	.	.	MAF_INRAE=5.263;MAF_USDA=4.706
NC_035099.1	11829817	.	A	G	.	.	MAF_INRAE=31.646;MAF_USDA=43.529
NC_035099.1	11829825	.	G	C	.	.	MAF_INRAE=31.646;MAF_USDA=43.529
NC_035099.1	11829874	.	C	T	.	.	MAF_INRAE=32.278;MAF_USDA=42.941
NC_035099.1	11829894	.	C	A	.	.	MAF_INRAE=32.911;MAF_USDA=24.706
NC_035099.1	11829916	.	C	T	.	.	MAF_INRAE=31.013;MAF_USDA=42.941
NC_035099.1	11829968	.	C	T	.	.	MAF_INRAE=31.646;MAF_USDA=41.765
NC_035099.1	11829981	.	T	A	.	.	MAF_INRAE=31.646;MAF_USDA=41.765
NC_035099.1	11829988	.	C	T	.	.	MAF_USDA=11.176
NC_035099.1	11829989	.	C	T	.	.	MAF_INRAE=31.646;MAF_USDA=42.353
NC_035099.1	11830017	.	G	A	.	.	MAF_INRAE=31.646;MAF_USDA=42.941
NC_035099.1	11830026	.	T	G	.	.	MAF_INRAE=31.646;MAF_USDA=42.941
NC_035099.1	11830027	.	T	C	.	.	MAF_INRAE=28.333;MAF_USDA=42.941
NC_035099.1	11830034	.	G	A	.	.	MAF_INRAE=31.646;MAF_USDA=42.941
NC_035099.1	11830050	.	A	G	.	.	MAF_USDA=10.656
NC_035099.1	11830105	.	C	T	.	.	MAF_USDA=1.639
NC_035099.1	11830157	.	T	C	.	.	MAF_USDA=6.557
NC_035099.1	11830196	.	C	G	.	.	MAF_USDA=1.639
NC_035099.1	11830237	.	C	A	.	.	MAF_INRAE=28.333;MAF_USDA=39.583
NC_035099.1	11830244	.	T	G	.	.	MAF_INRAE=32.278;MAF_USDA=33.529
NC_035099.1	11830245	.	G	T	.	.	MAF_USDA=4.918
NC_035099.1	11830345	.	T	A	.	.	MAF_USDA=10.656
NC_035099.1	11830365	.	G	A	.	.	MAF_USDA=4.918
NC_035099.1	11830366	.	C	T	.	.	MAF_USDA=10.656
NC_035099.1	11830390	.	C	T	.	.	MAF_USDA=15.574
NC_035099.1	11830392	.	T	A	.	.	MAF_INRAE=31.646;MAF_USDA=47.647
NC_035099.1	11830405	.	C	T	.	.	MAF_USDA=2.459
NC_035099.1	11830421	.	T	C	.	.	MAF_INRAE=31.646;MAF_USDA=42.353
NC_035099.1	11830433	.	C	T	.	.	MAF_INRAE=29.747;MAF_USDA=12.353
NC_035099.1	11830455	.	T	C	.	.	MAF_USDA=1.639
NC_035099.1	11830462	.	C	T	.	.	MAF_USDA=5.738
NC_035099.1	11830501	.	T	A	.	.	MAF_USDA=2.941
NC_035099.1	11830549	.	G	A	.	.	MAF_INRAE=3.165;MAF_USDA=1.639
NC_035099.1	11830567	.	A	T	.	.	MAF_INRAE=15.789;MAF_USDA=12.5
NC_035099.1	11830660	.	C	T	.	.	MAF_INRAE=31.013;MAF_USDA=31.176
NC_035099.1	11830672	.	T	C	.	.	MAF_INRAE=31.013;MAF_USDA=40.588
NC_035099.1	11830768	.	G	C	.	.	MAF_USDA=10.656
NC_035099.1	11830902	.	G	A	.	.	MAF_USDA=1.639
NC_035099.1	11830952	.	C	A	.	.	MAF_USDA=15.574
NC_035099.1	11830999	.	T	C	.	.	MAF_USDA=4.918
NC_035099.1	11831013	.	G	A	.	.	MAF_USDA=7.377
NC_035099.1	11831019	.	G	C	.	.	MAF_INRAE=31.646;MAF_USDA=45.882
NC_035099.1	11831042	.	T	A	.	.	MAF_INRAE=31.646;MAF_USDA=47.059
NC_035099.1	11831092	.	C	T	.	.	MAF_INRAE=32.911;MAF_USDA=24.706
NC_035099.1	11831143	.	G	T	.	.	MAF_USDA=11.475
NC_035099.1	11831158	.	C	A	.	.	MAF_INRAE=31.646;MAF_USDA=46.471
NC_035099.1	11831180	.	G	T	.	.	MAF_INRAE=31.646;MAF_USDA=46.471
NC_035099.1	11831188	.	G	T	.	.	MAF_USDA=1.639
NC_035099.1	11831208	.	G	A	.	.	MAF_USDA=8.824
NC_035099.1	11831227	.	G	C	.	.	MAF_USDA=10.656
NC_035099.1	11831232	.	T	G	.	.	MAF_INRAE=31.013;MAF_USDA=45.294
NC_035099.1	11831237	.	T	G	.	.	MAF_INRAE=31.646;MAF_USDA=47.059
NC_035099.1	11831246	.	C	T	.	.	MAF_INRAE=31.646;MAF_USDA=47.647
NC_035099.1	11831254	.	G	T	.	.	MAF_USDA=12.5
NC_035099.1	11831273	.	T	C	.	.	MAF_INRAE=31.646;MAF_USDA=48.235
NC_035099.1	11831287	.	T	C	.	.	MAF_USDA=10.656
NC_035099.1	11831323	.	C	T	.	.	MAF_USDA=4.706
NC_035099.1	11831324	.	G	A	.	.	MAF_USDA=5.738
NC_035099.1	11831331	.	A	T	.	.	MAF_INRAE=31.646;MAF_USDA=40.588
NC_035099.1	11831338	.	C	A	.	.	MAF_USDA=4.918
NC_035099.1	11831361	.	C	T	.	.	MAF_INRAE=31.646;MAF_USDA=45.238
NC_035099.1	11831469	.	C	A	.	.	MAF_INRAE=31.013;MAF_USDA=44.118
NC_035099.1	11831523	.	C	A	.	.	MAF_INRAE=28.333
NC_035099.1	11831526	.	A	T	.	.	MAF_INRAE=28.333
NC_035099.1	11831596	.	A	G	.	.	MAF_INRAE=31.646;MAF_USDA=47.647
NC_035099.1	11831619	.	G	T	.	.	MAF_INRAE=31.646;MAF_USDA=29.412
NC_035099.1	11831668	.	A	G	.	.	MAF_USDA=9.836
NC_035099.1	11831697	.	T	A	.	.	MAF_INRAE=7.595;MAF_USDA=8.235
NC_035099.1	11831774	.	A	T	.	.	MAF_INRAE=32.278;MAF_USDA=44.706
NC_035099.1	11831837	.	C	A	.	.	MAF_USDA=3.279
NC_035099.1	11831861	.	T	C	.	.	MAF_INRAE=31.646;MAF_USDA=43.529
NC_035099.1	11832013	.	G	A	.	.	MAF_USDA=4.918
NC_035099.1	11832067	.	T	G	.	.	MAF_USDA=1.639
NC_035099.1	11832073	.	T	G	.	.	MAF_USDA=1.639
NC_035099.1	11832099	.	A	C	.	.	MAF_INRAE=32.278;MAF_USDA=42.941
NC_035099.1	11832138	.	T	C	.	.	MAF_USDA=1.639
NC_035099.1	11832153	.	G	T	.	.	MAF_USDA=3.279
NC_035099.1	11832176	.	C	T	.	.	MAF_USDA=4.118
NC_035099.1	11832178	.	T	A	.	.	MAF_USDA=10.656
NC_035099.1	11832186	.	T	G	.	.	MAF_INRAE=31.013;MAF_USDA=42.941
NC_035099.1	11832187	.	C	A	.	.	MAF_INRAE=27.5;MAF_USDA=47.059
NC_035099.1	11832191	.	A	T	.	.	MAF_USDA=10.656
NC_035099.1	11832241	.	C	A	.	.	MAF_USDA=3.279
NC_035099.1	11832279	.	A	T	.	.	MAF_USDA=2.459
NC_035099.1	11832347	.	C	A	.	.	MAF_USDA=1.639
NC_035099.1	11832424	.	G	A	.	.	MAF_USDA=1.639
NC_035099.1	11832563	.	G	T	.	.	MAF_INRAE=30.38;MAF_USDA=46.471
NC_035099.1	11832570	.	T	C	.	.	MAF_USDA=12.295
NC_035099.1	11832606	.	T	A	.	.	MAF_USDA=2.459
NC_035099.1	11832679	.	C	A	.	.	MAF_USDA=1.639
NC_035099.1	11832695	.	G	T	.	.	MAF_INRAE=31.013;MAF_USDA=49.412
NC_035099.1	11832728	.	C	G	.	.	MAF_INRAE=3.165;MAF_USDA=1.639
NC_035099.1	11832782	.	T	C	.	.	MAF_USDA=2.459
NC_035099.1	11832851	.	T	A	.	.	MAF_USDA=5.738
NC_035099.1	11832852	.	T	A	.	.	MAF_INRAE=30.38;MAF_USDA=47.647
NC_035099.1	11832855	.	A	C	.	.	MAF_USDA=3.279
NC_035099.1	11832860	.	C	A	.	.	MAF_INRAE=27.5;MAF_USDA=33.529
NC_035099.1	11832871	.	T	G	.	.	MAF_USDA=9.412
NC_035099.1	11832883	.	C	G	.	.	MAF_USDA=2.459
NC_035099.1	11832909	.	C	A	.	.	MAF_USDA=22.881
NC_035099.1	11832990	.	C	A	.	.	MAF_USDA=4.098
NC_035099.1	11833052	.	T	A	.	.	MAF_USDA=3.279
NC_035099.1	11833058	.	C	T	.	.	MAF_USDA=12.353
NC_035099.1	11833106	.	C	A	.	.	MAF_USDA=12.5
NC_035099.1	11833121	.	T	C	.	.	MAF_INRAE=44.737;MAF_USDA=35.882
NC_035099.1	11833183	.	C	A	.	.	MAF_USDA=3.333
NC_035099.1	11833335	.	A	T	.	.	MAF_USDA=3.279
NC_035099.1	11833336	.	C	T	.	.	MAF_USDA=3.279
NC_035099.1	11833381	.	C	T	.	.	MAF_USDA=3.279
NC_035099.1	11833382	.	G	A	.	.	MAF_USDA=28.824
NC_035099.1	11833437	.	T	A	.	.	MAF_INRAE=39.474;MAF_USDA=34.118
NC_035099.1	11833446	.	G	C	.	.	MAF_USDA=3.279
NC_035099.1	11833472	.	G	A	.	.	MAF_INRAE=42.105;MAF_USDA=22.917
NC_035099.1	11833476	.	T	G	.	.	MAF_USDA=4.098
NC_035099.1	11833484	.	G	A	.	.	MAF_USDA=10.588
NC_035099.1	11833519	.	A	G	.	.	MAF_INRAE=33.544;MAF_USDA=37.647
NC_035099.1	11833554	.	A	C	.	.	MAF_USDA=1.639
NC_035099.1	11833621	.	G	A	.	.	MAF_INRAE=32.911;MAF_USDA=28.235
NC_035099.1	11833632	.	A	G	.	.	MAF_INRAE=5.263;MAF_USDA=4.918
NC_035099.1	11833709	.	G	T	.	.	MAF_USDA=1.639
NC_035099.1	11833714	.	C	T	.	.	MAF_USDA=12.295
NC_035099.1	11833791	.	G	T	.	.	MAF_USDA=3.279
NC_035099.1	11833983	.	C	T	.	.	MAF_USDA=4.098
NC_035099.1	11834043	.	T	A	.	.	MAF_USDA=4.706
NC_035099.1	11834097	.	T	C	.	.	MAF_INRAE=31.013;MAF_USDA=31.548
NC_035099.1	11834142	.	C	T	.	.	MAF_USDA=2.459
NC_035099.1	11834150	.	C	T	.	.	MAF_USDA=1.639
NC_035099.1	11834206	.	G	A	.	.	MAF_INRAE=32.911;MAF_USDA=24.706
NC_035099.1	11834285	.	G	C	.	.	MAF_USDA=4.098
NC_035099.1	11834380	.	T	A	.	.	MAF_INRAE=1.667;MAF_USDA=2.083
NC_035099.1	11834439	.	A	C	.	.	MAF_USDA=1.695
NC_035099.1	11834460	.	G	A	.	.	MAF_USDA=35.417
NC_035099.1	11834461	.	T	A	.	.	MAF_INRAE=28.333;MAF_USDA=35.417
NC_035099.1	11834511	.	A	T	.	.	MAF_USDA=12.5
NC_035099.1	11834531	.	G	A	.	.	MAF_USDA=13.559
NC_035099.1	11834534	.	G	T	.	.	MAF_INRAE=5.263;MAF_USDA=5.422
NC_035099.1	11834538	.	C	T	.	.	MAF_USDA=21.084
NC_035099.1	11834648	.	G	A	.	.	MAF_USDA=1.695
NC_035099.1	11834654	.	T	G	.	.	MAF_USDA=13.559
NC_035099.1	11834769	.	G	T	.	.	MAF_USDA=1.695
NC_035099.1	11834778	.	C	A	.	.	MAF_USDA=2.542
NC_035099.1	11834805	.	C	T	.	.	MAF_USDA=2.542
NC_035099.1	11834855	.	A	C	.	.	MAF_INRAE=1.667;MAF_USDA=4.878
NC_035099.1	11834899	.	A	G	.	.	MAF_INRAE=5.263;MAF_USDA=4.706
NC_035099.1	11834933	.	A	T	.	.	MAF_INRAE=5.263;MAF_USDA=5.294
NC_035099.1	11834942	.	C	A	.	.	MAF_USDA=1.639
NC_035099.1	11834943	.	C	T	.	.	MAF_USDA=2.459
NC_035099.1	11834945	.	T	C	.	.	MAF_USDA=14.754
NC_035099.1	11834978	.	T	A	.	.	MAF_USDA=6.667
NC_035099.1	11834997	.	C	T	.	.	MAF_USDA=1.639
NC_035099.1	11835000	.	C	A	.	.	MAF_USDA=1.639
NC_035099.1	11835013	.	T	C	.	.	MAF_USDA=8.333
NC_035099.1	11835016	.	T	A	.	.	MAF_USDA=8.333
NC_035099.1	11835075	.	A	T	.	.	MAF_USDA=4.098
NC_035099.1	11835079	.	C	G	.	.	MAF_INRAE=31.646;MAF_USDA=30.0
NC_035099.1	11835160	.	T	G	.	.	MAF_INRAE=31.013;MAF_USDA=36.471
NC_035099.1	11835166	.	C	T	.	.	MAF_USDA=1.639
NC_035099.1	11835305	.	C	G	.	.	MAF_USDA=11.475
NC_035099.1	11835322	.	C	T	.	.	MAF_USDA=2.459
NC_035099.1	11835375	.	A	G	.	.	MAF_USDA=11.475
NC_035099.1	11835409	.	A	G	.	.	MAF_INRAE=31.646;MAF_USDA=37.059
NC_035099.1	11835452	.	G	A	.	.	MAF_USDA=1.639
NC_035099.1	11835541	.	A	G	.	.	MAF_USDA=1.639
NC_035099.1	11835542	.	T	C	.	.	MAF_USDA=16.393
NC_035099.1	11835700	.	T	A	.	.	MAF_INRAE=31.013
NC_035099.1	11835710	.	A	T	.	.	MAF_USDA=2.459
NC_035099.1	11835777	.	G	T	.	.	MAF_USDA=4.918
NC_035099.1	11835782	.	T	C	.	.	MAF_USDA=1.639
NC_035099.1	11835831	.	A	C	.	.	MAF_USDA=6.471
NC_035099.1	11835845	.	T	A	.	.	MAF_INRAE=31.013;MAF_USDA=36.471
NC_035099.1	11835847	.	T	A	.	.	MAF_USDA=22.131
NC_035099.1	11835905	.	C	T	.	.	MAF_INRAE=31.013;MAF_USDA=30.588
NC_035099.1	11835915	.	C	A	.	.	MAF_USDA=4.918
NC_035099.1	11835991	.	G	T	.	.	MAF_USDA=5.738
NC_035099.1	11836012	.	G	A	.	.	MAF_USDA=4.918
NC_035099.1	11836022	.	T	A	.	.	MAF_INRAE=15.789;MAF_USDA=4.167
NC_035099.1	11836096	.	T	C	.	.	MAF_USDA=4.098
NC_035099.1	11836102	.	C	T	.	.	MAF_USDA=1.639
NC_035099.1	11836273	.	G	A	.	.	MAF_USDA=12.941
NC_035099.1	11836313	.	A	T	.	.	MAF_INRAE=30.38
NC_035099.1	11836315	.	G	A	.	.	MAF_INRAE=26.667
NC_035099.1	11836490	.	A	C	.	.	MAF_USDA=10.656
NC_035099.1	11836548	.	A	C	.	.	MAF_USDA=1.639
NC_035099.1	11836571	.	G	A	.	.	MAF_USDA=2.459
NC_035099.1	11836614	.	T	A	.	.	MAF_USDA=2.459
NC_035099.1	11836841	.	C	G	.	.	MAF_INRAE=33.544;MAF_USDA=25.294
NC_035099.1	11837039	.	C	G	.	.	MAF_INRAE=2.5;MAF_USDA=41.803
NC_035099.1	11837133	.	A	T	.	.	MAF_INRAE=2.5;MAF_USDA=32.941
NC_035099.1	11837145	.	C	T	.	.	MAF_USDA=1.639
NC_035099.1	11837157	.	G	T	.	.	MAF_USDA=5.738
NC_035099.1	11837194	.	T	G	.	.	MAF_USDA=3.529
NC_035099.1	11837367	.	G	T	.	.	MAF_USDA=1.639
NC_035099.1	11837404	.	A	C	.	.	MAF_INRAE=32.911;MAF_USDA=25.882
NC_035099.1	11837597	.	C	G	.	.	MAF_USDA=3.279
NC_035099.1	11837631	.	A	G	.	.	MAF_USDA=1.639
NC_035099.1	11837759	.	A	T	.	.	MAF_USDA=2.459
NC_035099.1	11837787	.	A	T	.	.	MAF_USDA=3.279
NC_035099.1	11837793	.	A	T	.	.	MAF_INRAE=31.646;MAF_USDA=34.706
NC_035099.1	11837922	.	G	T	.	.	MAF_USDA=1.639
NC_035099.1	11837926	.	T	A	.	.	MAF_INRAE=3.165;MAF_USDA=1.639
NC_035099.1	11838002	.	A	C	.	.	MAF_INRAE=7.595;MAF_USDA=8.235
NC_035099.1	11838041	.	C	A	.	.	MAF_USDA=11.475
NC_035099.1	11838048	.	T	C	.	.	MAF_INRAE=5.263;MAF_USDA=4.706
NC_035099.1	11838136	.	A	C	.	.	MAF_USDA=1.639
NC_035099.1	11838226	.	G	C	.	.	MAF_USDA=10.169
NC_035099.1	11838258	.	T	C	.	.	MAF_USDA=2.542
NC_035099.1	11838305	.	G	A	.	.	MAF_INRAE=5.263;MAF_USDA=4.237
NC_035099.1	11838325	.	G	A	.	.	MAF_USDA=9.322
NC_035099.1	11838326	.	A	T	.	.	MAF_INRAE=33.544;MAF_USDA=28.313
NC_035099.1	11838412	.	C	A	.	.	MAF_USDA=1.639
NC_035099.1	11838453	.	A	C	.	.	MAF_INRAE=2.5;MAF_USDA=29.412
NC_035099.1	11838482	.	C	T	.	.	MAF_USDA=1.695
NC_035099.1	11838484	.	G	T	.	.	MAF_INRAE=41.667
NC_035099.1	11838486	.	G	A	.	.	MAF_INRAE=40.833;MAF_USDA=23.494
NC_035099.1	11838490	.	C	G	.	.	MAF_USDA=1.639
NC_035099.1	11838491	.	G	A	.	.	MAF_USDA=1.639
NC_035099.1	11838576	.	C	T	.	.	MAF_INRAE=22.152
NC_035099.1	11838825	.	T	G	.	.	MAF_INRAE=2.5;MAF_USDA=30.588
NC_035099.1	11838878	.	C	T	.	.	MAF_INRAE=2.5;MAF_USDA=30.0
NC_035099.1	11838922	.	G	T	.	.	MAF_INRAE=2.5;MAF_USDA=28.824
NC_035099.1	11838937	.	G	C	.	.	MAF_USDA=9.836
NC_035099.1	11838961	.	G	C	.	.	MAF_INRAE=2.5;MAF_USDA=28.824
NC_035099.1	11839131	.	A	C	.	.	MAF_INRAE=5.263;MAF_USDA=8.235
NC_035099.1	11839242	.	C	T	.	.	MAF_USDA=2.459
NC_035099.1	11839410	.	C	T	.	.	MAF_USDA=4.098
NC_035099.1	11839555	.	A	G	.	.	MAF_INRAE=2.5;MAF_USDA=40.588
NC_035099.1	11839568	.	G	A	.	.	MAF_USDA=2.459
NC_035099.1	11839608	.	A	C	.	.	MAF_INRAE=2.5;MAF_USDA=38.235
NC_035099.1	11839609	.	A	G	.	.	MAF_USDA=4.918
NC_035099.1	11839611	.	C	A	.	.	MAF_USDA=2.459
NC_035099.1	11839616	.	G	T	.	.	MAF_USDA=3.279
NC_035099.1	11839617	.	A	C	.	.	MAF_INRAE=2.5;MAF_USDA=37.5
NC_035099.1	11839621	.	C	T	.	.	MAF_INRAE=2.5;MAF_USDA=26.786
NC_035099.1	11839635	.	A	G	.	.	MAF_INRAE=2.5;MAF_USDA=27.059
NC_035099.1	11839637	.	C	A	.	.	MAF_USDA=1.639
NC_035099.1	11839641	.	G	T	.	.	MAF_INRAE=2.5;MAF_USDA=26.471
NC_035099.1	11839656	.	A	C	.	.	MAF_USDA=2.459
NC_035099.1	11839663	.	T	G	.	.	MAF_INRAE=2.5;MAF_USDA=25.882
NC_035099.1	11839674	.	C	A	.	.	MAF_USDA=8.197
NC_035099.1	11839686	.	T	C	.	.	MAF_INRAE=2.5;MAF_USDA=37.059
NC_035099.1	11839688	.	T	A	.	.	MAF_INRAE=2.5;MAF_USDA=36.471
NC_035099.1	11839698	.	A	G	.	.	MAF_USDA=2.459
NC_035099.1	11839714	.	T	G	.	.	MAF_USDA=4.167
NC_035099.1	11839738	.	A	T	.	.	MAF_INRAE=2.5;MAF_USDA=28.824
NC_035099.1	11839754	.	A	C	.	.	MAF_USDA=2.459
NC_035099.1	11839777	.	T	C	.	.	MAF_INRAE=2.5;MAF_USDA=33.529
NC_035099.1	11839810	.	T	C	.	.	MAF_INRAE=2.5;MAF_USDA=35.294
NC_035099.1	11839901	.	T	G	.	.	MAF_INRAE=5.833;MAF_USDA=7.059
NC_035099.1	11839911	.	A	C	.	.	MAF_USDA=6.557
NC_035099.1	11839916	.	T	C	.	.	MAF_INRAE=2.5;MAF_USDA=35.882
NC_035099.1	11839926	.	C	T	.	.	MAF_USDA=1.639
NC_035099.1	11840076	.	G	A	.	.	MAF_USDA=2.459
NC_035099.1	11840111	.	A	C	.	.	MAF_INRAE=10.759;MAF_USDA=31.176
NC_035099.1	11840116	.	T	G	.	.	MAF_USDA=7.377
NC_035099.1	11840117	.	A	T	.	.	MAF_INRAE=1.667;MAF_USDA=4.706
NC_035099.1	11840153	.	G	C	.	.	MAF_INRAE=2.5
NC_035099.1	11840259	.	G	T	.	.	MAF_INRAE=8.861;MAF_USDA=25.882
NC_035099.1	11840380	.	A	T	.	.	MAF_INRAE=2.5;MAF_USDA=41.176
NC_035099.1	11840395	.	T	C	.	.	MAF_USDA=5.738
NC_035099.1	11840401	.	T	A	.	.	MAF_INRAE=5.263;MAF_USDA=4.706
NC_035099.1	11840437	.	G	T	.	.	MAF_USDA=12.353
NC_035099.1	11840539	.	T	A	.	.	MAF_USDA=31.176
NC_035099.1	11840540	.	C	T	.	.	MAF_USDA=31.176
NC_035099.1	11840676	.	G	A	.	.	MAF_INRAE=7.595;MAF_USDA=9.412
NC_035099.1	11840685	.	G	C	.	.	MAF_USDA=1.639
NC_035099.1	11840730	.	G	C	.	.	MAF_INRAE=2.5;MAF_USDA=42.353
NC_035099.1	11840731	.	A	C	.	.	MAF_INRAE=2.5;MAF_USDA=42.353
NC_035099.1	11840807	.	G	T	.	.	MAF_INRAE=2.5;MAF_USDA=30.588
NC_035099.1	11840808	.	A	T	.	.	MAF_INRAE=2.5;MAF_USDA=30.588
NC_035099.1	11840816	.	T	A	.	.	MAF_INRAE=8.861;MAF_USDA=25.294
NC_035099.1	11840828	.	C	A	.	.	MAF_INRAE=2.5;MAF_USDA=26.471
NC_035099.1	11840888	.	T	C	.	.	MAF_INRAE=2.5;MAF_USDA=30.0
NC_035099.1	11840959	.	G	C	.	.	MAF_INRAE=2.5;MAF_USDA=28.824
NC_035099.1	11840978	.	C	A	.	.	MAF_USDA=7.377
NC_035099.1	11840983	.	A	T	.	.	MAF_USDA=8.197
NC_035099.1	11841013	.	A	C	.	.	MAF_USDA=9.016
NC_035099.1	11841029	.	A	C	.	.	MAF_USDA=1.639
NC_035099.1	11841039	.	T	A	.	.	MAF_USDA=8.197
NC_035099.1	11841073	.	C	G	.	.	MAF_INRAE=2.5;MAF_USDA=29.412
NC_035099.1	11841096	.	C	T	.	.	MAF_USDA=1.639
NC_035099.1	11841102	.	T	C	.	.	MAF_USDA=1.639
NC_035099.1	11841107	.	C	T	.	.	MAF_USDA=7.377
NC_035099.1	11841129	.	A	G	.	.	MAF_USDA=8.197
NC_035099.1	11841152	.	C	T	.	.	MAF_USDA=9.016
NC_035099.1	11841153	.	C	A	.	.	MAF_USDA=8.197
NC_035099.1	11841154	.	C	T	.	.	MAF_USDA=8.197
NC_035099.1	11841155	.	G	A	.	.	MAF_USDA=7.377
NC_035099.1	11841157	.	T	G	.	.	MAF_USDA=8.197
NC_035099.1	11841171	.	C	T	.	.	MAF_USDA=8.197
NC_035099.1	11841228	.	T	C	.	.	MAF_INRAE=2.5;MAF_USDA=41.765
NC_035099.1	11841244	.	C	T	.	.	MAF_USDA=1.639
NC_035099.1	11841257	.	G	A	.	.	MAF_USDA=4.098
NC_035099.1	11841297	.	T	C	.	.	MAF_USDA=1.639
NC_035099.1	11841298	.	G	T	.	.	MAF_USDA=1.639
NC_035099.1	11841434	.	G	A	.	.	MAF_USDA=1.639
NC_035099.1	11841460	.	G	A	.	.	MAF_USDA=1.639
NC_035099.1	11841487	.	G	T	.	.	MAF_USDA=1.639
NC_035099.1	11841530	.	T	A	.	.	MAF_USDA=1.639
NC_035099.1	11841585	.	C	G	.	.	MAF_INRAE=2.5;MAF_USDA=30.588
NC_035099.1	11841640	.	T	G	.	.	MAF_USDA=9.016
NC_035099.1	11841641	.	A	C	.	.	MAF_USDA=9.016
NC_035099.1	11841642	.	C	T	.	.	MAF_USDA=9.016
NC_035099.1	11841689	.	A	G	.	.	MAF_USDA=10.417
NC_035099.1	11841794	.	T	C	.	.	MAF_USDA=5.738
NC_035099.1	11841939	.	T	A	.	.	MAF_INRAE=2.5;MAF_USDA=37.647
NC_035099.1	11841957	.	A	C	.	.	MAF_INRAE=2.5;MAF_USDA=22.917
NC_035099.1	11842055	.	C	T	.	.	MAF_USDA=2.353
NC_035099.1	11842213	.	T	G	.	.	MAF_INRAE=2.5;MAF_USDA=35.882
NC_035099.1	11842227	.	T	G	.	.	MAF_INRAE=2.5;MAF_USDA=37.059
NC_035099.1	11842312	.	G	A	.	.	MAF_INRAE=2.5;MAF_USDA=40.588
NC_035099.1	11842392	.	T	G	.	.	MAF_USDA=1.639
NC_035099.1	11842548	.	T	C	.	.	MAF_USDA=17.059
NC_035099.1	11842585	.	T	G	.	.	MAF_INRAE=5.263;MAF_USDA=4.706
NC_035099.1	11842590	.	T	C	.	.	MAF_USDA=11.475
NC_035099.1	11842665	.	T	G	.	.	MAF_USDA=1.639
NC_035099.1	11842741	.	A	C	.	.	MAF_USDA=25.882
NC_035099.1	11842750	.	T	C	.	.	MAF_INRAE=5.263;MAF_USDA=4.706
NC_035099.1	11842757	.	A	T	.	.	MAF_USDA=4.167
NC_035099.1	11842837	.	T	A	.	.	MAF_USDA=24.706
NC_035099.1	11842856	.	T	C	.	.	MAF_INRAE=4.167
NC_035099.1	11842932	.	G	A	.	.	MAF_USDA=32.353
NC_035099.1	11842981	.	C	T	.	.	MAF_USDA=10.417
NC_035099.1	11842984	.	A	G	.	.	MAF_USDA=7.5
NC_035099.1	11842989	.	C	T	.	.	MAF_USDA=3.333
NC_035099.1	11843051	.	C	A	.	.	MAF_USDA=21.176
NC_035099.1	11843166	.	A	G	.	.	MAF_USDA=9.016
NC_035099.1	11843180	.	C	T	.	.	MAF_INRAE=10.127;MAF_USDA=37.059
NC_035099.1	11843184	.	G	A	.	.	MAF_USDA=1.639
NC_035099.1	11843244	.	A	G	.	.	MAF_USDA=28.235
NC_035099.1	11843314	.	G	T	.	.	MAF_INRAE=9.494;MAF_USDA=33.529
NC_035099.1	11843373	.	A	T	.	.	MAF_INRAE=2.5
NC_035099.1	11843376	.	T	C	.	.	MAF_INRAE=2.5
NC_035099.1	11843511	.	C	T	.	.	MAF_USDA=1.639
NC_035099.1	11843648	.	T	G	.	.	MAF_USDA=11.765
NC_035099.1	11843717	.	A	G	.	.	MAF_USDA=21.176
NC_035099.1	11843791	.	G	T	.	.	MAF_USDA=5.738
NC_035099.1	11843835	.	A	T	.	.	MAF_INRAE=5.263;MAF_USDA=4.706
NC_035099.1	11843862	.	C	A	.	.	MAF_USDA=10.417
NC_035099.1	11844427	.	C	T	.	.	MAF_USDA=10.417
NC_035099.1	11844524	.	G	A	.	.	MAF_INRAE=5.063;MAF_USDA=34.118
NC_035099.1	11844596	.	A	G	.	.	MAF_INRAE=5.263;MAF_USDA=4.918
NC_035099.1	11844608	.	C	T	.	.	MAF_USDA=1.639
NC_035099.1	11844652	.	C	T	.	.	MAF_USDA=11.475
NC_035099.1	11844726	.	T	C	.	.	MAF_USDA=9.016
NC_035099.1	11844753	.	C	A	.	.	MAF_INRAE=8.333
NC_035099.1	11844755	.	G	A	.	.	MAF_INRAE=8.333;MAF_USDA=2.083
NC_035099.1	11844787	.	G	T	.	.	MAF_INRAE=10.759;MAF_USDA=29.412
NC_035099.1	11844840	.	C	T	.	.	MAF_USDA=1.639
NC_035099.1	11844875	.	C	A	.	.	MAF_USDA=15.574
NC_035099.1	11844900	.	A	G	.	.	MAF_USDA=9.016
NC_035099.1	11844950	.	C	A	.	.	MAF_INRAE=1.667;MAF_USDA=8.824
NC_035099.1	11845001	.	A	G	.	.	MAF_USDA=12.295
NC_035099.1	11845024	.	A	G	.	.	MAF_USDA=1.639
NC_035099.1	11845086	.	C	A	.	.	MAF_USDA=10.656
NC_035099.1	11845090	.	G	T	.	.	MAF_USDA=16.393
NC_035099.1	11845103	.	C	T	.	.	MAF_USDA=3.279
NC_035099.1	11845166	.	G	T	.	.	MAF_INRAE=7.595;MAF_USDA=9.412
NC_035099.1	11845248	.	C	T	.	.	MAF_USDA=10.417
NC_035099.1	11845331	.	T	G	.	.	MAF_INRAE=1.667;MAF_USDA=14.706
NC_035099.1	11845359	.	C	T	.	.	MAF_USDA=10.656
NC_035099.1	11845366	.	A	G	.	.	MAF_INRAE=10.127;MAF_USDA=31.176
NC_035099.1	11845407	.	A	G	.	.	MAF_USDA=17.213
NC_035099.1	11845625	.	C	G	.	.	MAF_USDA=16.393
NC_035099.1	11845638	.	C	G	.	.	MAF_USDA=4.918
NC_035099.1	11845654	.	G	A	.	.	MAF_USDA=4.918
NC_035099.1	11845722	.	A	G	.	.	MAF_USDA=17.213
NC_035099.1	11845733	.	A	G	.	.	MAF_INRAE=10.127;MAF_USDA=45.082
NC_035099.1	11845757	.	G	A	.	.	MAF_INRAE=7.595;MAF_USDA=12.295
NC_035099.1	11845926	.	G	A	.	.	MAF_INRAE=12.658;MAF_USDA=25.294
NC_035099.1	11846140	.	G	A	.	.	MAF_USDA=5.738
NC_035099.1	11846266	.	C	G	.	.	MAF_USDA=41.667
NC_035099.1	11846267	.	A	T	.	.	MAF_USDA=41.667
NC_035099.1	11846270	.	C	T	.	.	MAF_USDA=39.583
NC_035099.1	11846285	.	A	G	.	.	MAF_INRAE=11.667
NC_035099.1	11846313	.	T	A	.	.	MAF_USDA=10.417
NC_035099.1	11846366	.	C	T	.	.	MAF_USDA=9.836
NC_035099.1	11846386	.	C	T	.	.	MAF_USDA=4.118
NC_035099.1	11846456	.	T	C	.	.	MAF_USDA=10.417
NC_035099.1	11846569	.	C	T	.	.	MAF_INRAE=8.861;MAF_USDA=32.941
NC_035099.1	11846578	.	G	A	.	.	MAF_INRAE=8.861;MAF_USDA=36.471
NC_035099.1	11846652	.	C	G	.	.	MAF_USDA=5.738
NC_035099.1	11846672	.	T	G	.	.	MAF_INRAE=8.861
NC_035099.1	11846699	.	G	T	.	.	MAF_USDA=11.176
NC_035099.1	11846727	.	T	A	.	.	MAF_INRAE=3.333;MAF_USDA=3.529
NC_035099.1	11846728	.	G	A	.	.	MAF_INRAE=3.333;MAF_USDA=3.529
NC_035099.1	11846730	.	T	C	.	.	MAF_USDA=6.557
NC_035099.1	11846745	.	G	T	.	.	MAF_USDA=3.333
NC_035099.1	11846751	.	A	G	.	.	MAF_INRAE=5.263;MAF_USDA=5.882
NC_035099.1	11846752	.	C	G	.	.	MAF_INRAE=5.263;MAF_USDA=12.353
NC_035099.1	11846771	.	G	A	.	.	MAF_INRAE=7.595;MAF_USDA=7.647
NC_035099.1	11846817	.	G	A	.	.	MAF_INRAE=5.263
NC_035099.1	11846833	.	G	T	.	.	MAF_INRAE=5.263;MAF_USDA=7.647
NC_035099.1	11846846	.	A	C	.	.	MAF_INRAE=5.263;MAF_USDA=21.765
NC_035099.1	11846855	.	T	A	.	.	MAF_USDA=4.118
NC_035099.1	11846892	.	C	T	.	.	MAF_INRAE=4.167;MAF_USDA=35.294
NC_035099.1	11846912	.	T	A	.	.	MAF_INRAE=10.127;MAF_USDA=25.882
NC_035099.1	11846934	.	A	T	.	.	MAF_USDA=3.279
NC_035099.1	11846972	.	G	A	.	.	MAF_USDA=4.118
NC_035099.1	11847005	.	C	T	.	.	MAF_USDA=3.279
NC_035099.1	11847036	.	C	A	.	.	MAF_USDA=2.353
NC_035099.1	11847054	.	C	T	.	.	MAF_USDA=1.639
NC_035099.1	11847065	.	T	C	.	.	MAF_USDA=10.417
NC_035099.1	11847171	.	G	T	.	.	MAF_USDA=3.279
NC_035099.1	11847189	.	G	A	.	.	MAF_INRAE=3.333;MAF_USDA=25.882
NC_035099.1	11847200	.	C	T	.	.	MAF_USDA=1.639
NC_035099.1	11847226	.	G	T	.	.	MAF_USDA=1.639
NC_035099.1	11847306	.	T	G	.	.	MAF_USDA=27.647
NC_035099.1	11847373	.	C	T	.	.	MAF_USDA=2.459
NC_035099.1	11847381	.	A	G	.	.	MAF_INRAE=7.595;MAF_USDA=8.824
NC_035099.1	11847564	.	T	A	.	.	MAF_INRAE=5.263;MAF_USDA=4.706
NC_035099.1	11847572	.	T	A	.	.	MAF_INRAE=5.263;MAF_USDA=5.294
NC_035099.1	11847600	.	C	G	.	.	MAF_USDA=1.639
NC_035099.1	11847619	.	C	T	.	.	MAF_USDA=3.279
NC_035099.1	11847645	.	T	C	.	.	MAF_USDA=5.738
NC_035099.1	11847649	.	A	T	.	.	MAF_INRAE=24.167
NC_035099.1	11847758	.	C	A	.	.	MAF_USDA=24.118
NC_035099.1	11847764	.	A	T	.	.	MAF_USDA=5.294
NC_035099.1	11847793	.	A	T	.	.	MAF_USDA=10.588
NC_035099.1	11847820	.	C	A	.	.	MAF_USDA=1.639
NC_035099.1	11847829	.	T	G	.	.	MAF_INRAE=10.759;MAF_USDA=25.294
NC_035099.1	11847928	.	A	G	.	.	MAF_USDA=3.279
NC_035099.1	11847930	.	A	C	.	.	MAF_INRAE=12.025;MAF_USDA=45.882
NC_035099.1	11848017	.	A	T	.	.	MAF_INRAE=5.833;MAF_USDA=3.529
NC_035099.1	11848046	.	G	T	.	.	MAF_INRAE=7.595;MAF_USDA=8.235
NC_035099.1	11848051	.	T	C	.	.	MAF_INRAE=10.759;MAF_USDA=44.706
NC_035099.1	11848156	.	G	A	.	.	MAF_INRAE=10.759;MAF_USDA=29.412
NC_035099.1	11848180	.	T	A	.	.	MAF_USDA=1.639
NC_035099.1	11848214	.	G	C	.	.	MAF_INRAE=10.127;MAF_USDA=27.059
NC_035099.1	11848276	.	A	G	.	.	MAF_USDA=9.016
NC_035099.1	11848396	.	G	T	.	.	MAF_USDA=3.279
NC_035099.1	11848412	.	C	A	.	.	MAF_USDA=5.738
NC_035099.1	11848413	.	G	A	.	.	MAF_INRAE=10.759;MAF_USDA=45.294
NC_035099.1	11848421	.	T	G	.	.	MAF_USDA=4.918
NC_035099.1	11848437	.	T	A	.	.	MAF_INRAE=10.759;MAF_USDA=25.294
NC_035099.1	11848485	.	C	T	.	.	MAF_INRAE=10.127;MAF_USDA=26.471
NC_035099.1	11848512	.	G	T	.	.	MAF_USDA=1.639
NC_035099.1	11848588	.	C	T	.	.	MAF_INRAE=1.667;MAF_USDA=5.294
NC_035099.1	11848603	.	G	C	.	.	MAF_USDA=1.639
NC_035099.1	11848656	.	G	T	.	.	MAF_USDA=10.417
NC_035099.1	11848658	.	A	T	.	.	MAF_INRAE=10.759;MAF_USDA=43.529
NC_035099.1	11848706	.	T	A	.	.	MAF_INRAE=5.263;MAF_USDA=4.762
NC_035099.1	11848712	.	T	G	.	.	MAF_INRAE=5.263;MAF_USDA=4.167
NC_035099.1	11848728	.	A	T	.	.	MAF_INRAE=10.127;MAF_USDA=25.294
NC_035099.1	11848741	.	C	G	.	.	MAF_INRAE=10.759;MAF_USDA=44.118
NC_035099.1	11848867	.	T	A	.	.	MAF_INRAE=5.263;MAF_USDA=4.118
NC_035099.1	11848913	.	T	C	.	.	MAF_USDA=3.279
NC_035099.1	11848956	.	G	A	.	.	MAF_USDA=1.639
NC_035099.1	11849036	.	T	C	.	.	MAF_USDA=25.0
NC_035099.1	11849040	.	G	A	.	.	MAF_USDA=9.167
NC_035099.1	11849055	.	G	A	.	.	MAF_USDA=4.167
NC_035099.1	11849169	.	G	A	.	.	MAF_USDA=4.762
NC_035099.1	11849446	.	A	T	.	.	MAF_INRAE=5.063;MAF_USDA=5.294
NC_035099.1	11849539	.	C	A	.	.	MAF_USDA=3.279
NC_035099.1	11849592	.	T	G	.	.	MAF_USDA=1.639
NC_035099.1	11849616	.	A	C	.	.	MAF_USDA=25.294
NC_035099.1	11849631	.	G	T	.	.	MAF_USDA=28.824
NC_035099.1	11849686	.	A	G	.	.	MAF_INRAE=9.494;MAF_USDA=32.941
NC_035099.1	11849763	.	C	T	.	.	MAF_INRAE=10.127;MAF_USDA=41.176
NC_035099.1	11849775	.	A	G	.	.	MAF_USDA=5.738
NC_035099.1	11849782	.	T	C	.	.	MAF_USDA=26.471
NC_035099.1	11849786	.	T	C	.	.	MAF_USDA=25.882
NC_035099.1	11849810	.	G	T	.	.	MAF_USDA=42.941
NC_035099.1	11849894	.	C	T	.	.	MAF_USDA=1.639
NC_035099.1	11849915	.	T	C	.	.	MAF_USDA=1.639
NC_035099.1	11850012	.	T	G	.	.	MAF_USDA=29.412
NC_035099.1	11850014	.	T	G	.	.	MAF_USDA=28.824
NC_035099.1	11850059	.	T	A	.	.	MAF_USDA=7.5
NC_035099.1	11850134	.	G	A	.	.	MAF_INRAE=1.667;MAF_USDA=4.706
NC_035099.1	11850220	.	C	A	.	.	MAF_USDA=13.934
NC_035099.1	11850279	.	A	G	.	.	MAF_INRAE=2.5;MAF_USDA=29.412
NC_035099.1	11850346	.	G	A	.	.	MAF_USDA=9.016
NC_035099.1	11850567	.	T	C	.	.	MAF_INRAE=34.177;MAF_USDA=25.904
NC_035099.1	11850594	.	C	A	.	.	MAF_USDA=6.78
NC_035099.1	11850620	.	A	C	.	.	MAF_USDA=2.542
NC_035099.1	11850623	.	T	G	.	.	MAF_USDA=6.78
NC_035099.1	11850666	.	G	C	.	.	MAF_INRAE=5.263;MAF_USDA=5.422
NC_035099.1	11850683	.	A	C	.	.	MAF_USDA=2.542
NC_035099.1	11850742	.	C	A	.	.	MAF_INRAE=31.013;MAF_USDA=28.824
NC_035099.1	11850970	.	A	G	.	.	MAF_INRAE=1.667;MAF_USDA=11.765
NC_035099.1	11851020	.	T	A	.	.	MAF_INRAE=23.418;MAF_USDA=4.706
NC_035099.1	11851022	.	C	T	.	.	MAF_INRAE=1.667;MAF_USDA=11.176
NC_035099.1	11851239	.	A	G	.	.	MAF_INRAE=7.595;MAF_USDA=43.529
NC_035099.1	11851248	.	G	A	.	.	MAF_INRAE=7.595;MAF_USDA=47.647
NC_035099.1	11851259	.	C	T	.	.	MAF_INRAE=7.595;MAF_USDA=44.118
NC_035099.1	11851429	.	C	A	.	.	MAF_USDA=4.918
NC_035099.1	11851463	.	A	C	.	.	MAF_USDA=4.098
NC_035099.1	11851469	.	G	A	.	.	MAF_USDA=1.639
NC_035099.1	11851521	.	A	G	.	.	MAF_INRAE=7.595;MAF_USDA=44.118
NC_035099.1	11851615	.	C	T	.	.	MAF_USDA=3.279
NC_035099.1	11851629	.	A	C	.	.	MAF_INRAE=7.595;MAF_USDA=43.529
NC_035099.1	11851636	.	C	A	.	.	MAF_USDA=4.098
NC_035099.1	11851692	.	C	A	.	.	MAF_USDA=8.197
NC_035099.1	11851727	.	G	T	.	.	MAF_INRAE=2.5
NC_035099.1	11851749	.	A	G	.	.	MAF_INRAE=7.595;MAF_USDA=45.294
NC_035099.1	11851764	.	T	C	.	.	MAF_INRAE=7.595;MAF_USDA=44.118
NC_035099.1	11851810	.	T	G	.	.	MAF_INRAE=7.595;MAF_USDA=44.706
NC_035099.1	11851812	.	C	A	.	.	MAF_INRAE=7.5;MAF_USDA=34.118
NC_035099.1	11851817	.	G	T	.	.	MAF_INRAE=2.5;MAF_USDA=4.098
NC_035099.1	11851864	.	T	G	.	.	MAF_USDA=1.639
NC_035099.1	11851866	.	A	G	.	.	MAF_USDA=4.918
NC_035099.1	11851912	.	T	A	.	.	MAF_USDA=1.639
NC_035099.1	11851938	.	T	G	.	.	MAF_INRAE=2.5;MAF_USDA=3.279
NC_035099.1	11851943	.	T	G	.	.	MAF_USDA=3.279
NC_035099.1	11852021	.	A	G	.	.	MAF_USDA=5.738
NC_035099.1	11852076	.	A	G	.	.	MAF_USDA=8.197
NC_035099.1	11852127	.	G	A	.	.	MAF_INRAE=23.418;MAF_USDA=8.824
NC_035099.1	11852229	.	G	A	.	.	MAF_USDA=4.918
NC_035099.1	11852240	.	C	A	.	.	MAF_INRAE=5.263;MAF_USDA=4.706
NC_035099.1	11852347	.	G	A	.	.	MAF_USDA=1.639
NC_035099.1	11852401	.	G	A	.	.	MAF_INRAE=24.684;MAF_USDA=4.706
NC_035099.1	11852559	.	T	C	.	.	MAF_INRAE=5.263;MAF_USDA=45.294
NC_035099.1	11852585	.	A	T	.	.	MAF_INRAE=7.595;MAF_USDA=45.902
NC_035099.1	11852624	.	C	T	.	.	MAF_INRAE=22.152
NC_035099.1	11852830	.	C	G	.	.	MAF_USDA=4.098
NC_035099.1	11852976	.	C	A	.	.	MAF_USDA=6.557
NC_035099.1	11853091	.	G	A	.	.	MAF_USDA=1.639
NC_035099.1	11853228	.	C	T	.	.	MAF_USDA=1.639
NC_035099.1	11853234	.	G	T	.	.	MAF_USDA=1.639
NC_035099.1	11853312	.	C	T	.	.	MAF_USDA=2.459
NC_035099.1	11853355	.	T	A	.	.	MAF_USDA=7.377
NC_035099.1	11853430	.	C	A	.	.	MAF_USDA=1.639
NC_035099.1	11853434	.	G	T	.	.	MAF_USDA=2.459
NC_035099.1	11853497	.	C	T	.	.	MAF_USDA=1.639
NC_035099.1	11853526	.	T	A	.	.	MAF_INRAE=7.595;MAF_USDA=47.647
NC_035099.1	11853600	.	A	C	.	.	MAF_INRAE=7.595
NC_035099.1	11853867	.	C	T	.	.	MAF_INRAE=22.152
NC_035099.1	11854027	.	C	T	.	.	MAF_INRAE=5.263;MAF_USDA=47.647
NC_035099.1	11854222	.	G	T	.	.	MAF_USDA=1.639
NC_035099.1	11854265	.	C	T	.	.	MAF_INRAE=5.263;MAF_USDA=3.279
NC_035099.1	11854295	.	A	T	.	.	MAF_USDA=3.279
NC_035099.1	11854299	.	T	G	.	.	MAF_USDA=4.098
NC_035099.1	11854372	.	A	G	.	.	MAF_INRAE=7.595;MAF_USDA=47.059
NC_035099.1	11854516	.	C	A	.	.	MAF_INRAE=32.278;MAF_USDA=28.824
NC_035099.1	11854523	.	T	G	.	.	MAF_INRAE=7.595;MAF_USDA=35.882
NC_035099.1	11854533	.	G	A	.	.	MAF_USDA=5.294
NC_035099.1	11854562	.	T	C	.	.	MAF_INRAE=1.667;MAF_USDA=4.706
NC_035099.1	11854773	.	C	T	.	.	MAF_INRAE=15.789;MAF_USDA=5.294
NC_035099.1	11854790	.	C	G	.	.	MAF_INRAE=7.595;MAF_USDA=40.0
NC_035099.1	11854852	.	A	G	.	.	MAF_INRAE=7.595;MAF_USDA=47.647
NC_035099.1	11854867	.	G	A	.	.	MAF_INRAE=7.595;MAF_USDA=49.412
NC_035099.1	11854923	.	A	T	.	.	MAF_INRAE=2.5;MAF_USDA=2.083
NC_035099.1	11855121	.	C	G	.	.	MAF_USDA=18.852
NC_035099.1	11855264	.	C	T	.	.	MAF_USDA=2.459
NC_035099.1	11855578	.	G	A	.	.	MAF_INRAE=5.696;MAF_USDA=5.294
NC_035099.1	11855592	.	A	T	.	.	MAF_INRAE=23.418;MAF_USDA=4.706
NC_035099.1	11855635	.	C	A	.	.	MAF_INRAE=1.667;MAF_USDA=4.098
NC_035099.1	11855715	.	T	C	.	.	MAF_INRAE=1.667;MAF_USDA=11.176
NC_035099.1	11855735	.	C	A	.	.	MAF_USDA=4.118
NC_035099.1	11855773	.	A	C	.	.	MAF_INRAE=7.595;MAF_USDA=45.882
NC_035099.1	11855939	.	C	A	.	.	MAF_INRAE=23.418;MAF_USDA=4.167
NC_035099.1	11855942	.	T	A	.	.	MAF_INRAE=17.5;MAF_USDA=4.167
NC_035099.1	11856065	.	C	T	.	.	MAF_USDA=1.639
NC_035099.1	11856102	.	G	T	.	.	MAF_USDA=11.176
NC_035099.1	11856161	.	C	A	.	.	MAF_INRAE=31.013
NC_035099.1	11856183	.	C	A	.	.	MAF_INRAE=5.833
NC_035099.1	11856478	.	A	G	.	.	MAF_INRAE=32.911;MAF_USDA=25.294
NC_035099.1	11856539	.	T	C	.	.	MAF_USDA=8.197
NC_035099.1	11856850	.	T	C	.	.	MAF_USDA=1.639
NC_035099.1	11856856	.	A	T	.	.	MAF_INRAE=22.152;MAF_USDA=4.098
NC_035099.1	11856889	.	C	T	.	.	MAF_INRAE=2.5;MAF_USDA=5.738
NC_035099.1	11857024	.	A	G	.	.	MAF_INRAE=24.051;MAF_USDA=28.824
NC_035099.1	11857325	.	G	T	.	.	MAF_INRAE=5.263;MAF_USDA=4.706
NC_035099.1	11857330	.	G	A	.	.	MAF_INRAE=5.696;MAF_USDA=5.294
NC_035099.1	11857409	.	A	C	.	.	MAF_INRAE=25.316;MAF_USDA=45.294
NC_035099.1	11857479	.	T	C	.	.	MAF_INRAE=3.333;MAF_USDA=35.294
NC_035099.1	11857544	.	G	A	.	.	MAF_USDA=1.639
NC_035099.1	11857610	.	T	C	.	.	MAF_USDA=3.279
NC_035099.1	11857630	.	G	A	.	.	MAF_INRAE=22.152;MAF_USDA=7.647
NC_035099.1	11857694	.	A	G	.	.	MAF_USDA=3.279
NC_035099.1	11857730	.	C	A	.	.	MAF_INRAE=2.5;MAF_USDA=4.098
NC_035099.1	11857807	.	C	T	.	.	MAF_USDA=3.279
NC_035099.1	11857808	.	G	A	.	.	MAF_INRAE=5.263;MAF_USDA=5.294
NC_035099.1	11857830	.	G	T	.	.	MAF_INRAE=5.263;MAF_USDA=4.706
NC_035099.1	11857840	.	G	A	.	.	MAF_INRAE=5.263;MAF_USDA=4.706
NC_035099.1	11857846	.	A	C	.	.	MAF_INRAE=2.5
NC_035099.1	11857849	.	G	T	.	.	MAF_INRAE=2.5
NC_035099.1	11857861	.	G	A	.	.	MAF_INRAE=2.5;MAF_USDA=14.706
NC_035099.1	11857869	.	C	T	.	.	MAF_USDA=2.459
NC_035099.1	11857937	.	G	T	.	.	MAF_USDA=4.118
NC_035099.1	11857968	.	C	T	.	.	MAF_INRAE=22.785;MAF_USDA=46.471
NC_035099.1	11857988	.	T	A	.	.	MAF_USDA=3.279
NC_035099.1	11858040	.	T	A	.	.	MAF_INRAE=6.329;MAF_USDA=10.119
NC_035099.1	11858041	.	G	A	.	.	MAF_INRAE=6.667;MAF_USDA=10.119
NC_035099.1	11858063	.	A	T	.	.	MAF_INRAE=6.329;MAF_USDA=10.714
NC_035099.1	11858132	.	G	A	.	.	MAF_INRAE=5.263;MAF_USDA=5.882
NC_035099.1	11858140	.	C	T	.	.	MAF_INRAE=2.5;MAF_USDA=4.098
NC_035099.1	11858143	.	T	G	.	.	MAF_INRAE=6.962;MAF_USDA=10.588
NC_035099.1	11858249	.	G	T	.	.	MAF_INRAE=5.263;MAF_USDA=5.294
NC_035099.1	11858253	.	T	G	.	.	MAF_INRAE=2.5;MAF_USDA=4.098
NC_035099.1	11858311	.	G	T	.	.	MAF_USDA=4.918
NC_035099.1	11858793	.	T	C	.	.	MAF_USDA=10.588
NC_035099.1	11858891	.	A	G	.	.	MAF_USDA=3.279
NC_035099.1	11858949	.	G	A	.	.	MAF_INRAE=3.165;MAF_USDA=4.918
NC_035099.1	11859016	.	T	A	.	.	MAF_USDA=10.417
NC_035099.1	11859116	.	C	A	.	.	MAF_INRAE=2.5;MAF_USDA=5.882
NC_035099.1	11859174	.	C	T	.	.	MAF_USDA=4.098
NC_035099.1	11859187	.	A	T	.	.	MAF_INRAE=3.165;MAF_USDA=13.934
NC_035099.1	11859225	.	G	A	.	.	MAF_USDA=11.475
NC_035099.1	11859227	.	C	T	.	.	MAF_INRAE=5.263;MAF_USDA=7.647
NC_035099.1	11859233	.	G	A	.	.	MAF_USDA=10.656
NC_035099.1	11859244	.	T	C	.	.	MAF_INRAE=5.263;MAF_USDA=25.882
NC_035099.1	11859263	.	C	A	.	.	MAF_INRAE=2.5;MAF_USDA=5.882
NC_035099.1	11859269	.	G	A	.	.	MAF_INRAE=2.5;MAF_USDA=5.882
NC_035099.1	11859278	.	A	C	.	.	MAF_USDA=14.754
NC_035099.1	11859408	.	A	G	.	.	MAF_INRAE=1.667
NC_035099.1	11859416	.	G	A	.	.	MAF_INRAE=1.667
NC_035099.1	11859594	.	A	C	.	.	MAF_USDA=25.882
NC_035099.1	11859628	.	C	T	.	.	MAF_USDA=2.459
NC_035099.1	11859630	.	G	A	.	.	MAF_USDA=1.639
NC_035099.1	11859822	.	G	A	.	.	MAF_INRAE=22.152;MAF_USDA=10.417
NC_035099.1	11859842	.	A	T	.	.	MAF_INRAE=2.5;MAF_USDA=10.833
NC_035099.1	11859906	.	T	A	.	.	MAF_USDA=10.417
NC_035099.1	11859917	.	A	G	.	.	MAF_USDA=1.667
NC_035099.1	11859922	.	C	A	.	.	MAF_USDA=3.333
NC_035099.1	11859935	.	T	A	.	.	MAF_USDA=11.667
NC_035099.1	11859952	.	G	C	.	.	MAF_INRAE=22.152;MAF_USDA=10.588
NC_035099.1	11860000	.	T	A	.	.	MAF_INRAE=32.911;MAF_USDA=25.294
NC_035099.1	11860011	.	C	T	.	.	MAF_INRAE=2.5;MAF_USDA=4.098
NC_035099.1	11860026	.	C	T	.	.	MAF_USDA=20.0
NC_035099.1	11860101	.	T	C	.	.	MAF_USDA=2.459
NC_035099.1	11860152	.	T	G	.	.	MAF_INRAE=5.833;MAF_USDA=14.706
NC_035099.1	11860173	.	C	T	.	.	MAF_INRAE=22.152
NC_035099.1	11860242	.	A	G	.	.	MAF_INRAE=25.949;MAF_USDA=18.824
NC_035099.1	11860268	.	A	T	.	.	MAF_INRAE=21.519
NC_035099.1	11860312	.	G	A	.	.	MAF_INRAE=25.949;MAF_USDA=20.0
NC_035099.1	11860325	.	G	T	.	.	MAF_INRAE=1.667;MAF_USDA=4.118
NC_035099.1	11860344	.	C	T	.	.	MAF_INRAE=25.949;MAF_USDA=20.0
NC_035099.1	11860345	.	T	C	.	.	MAF_INRAE=22.5;MAF_USDA=20.0
NC_035099.1	11860367	.	T	C	.	.	MAF_INRAE=25.949;MAF_USDA=17.213
NC_035099.1	11860421	.	T	C	.	.	MAF_USDA=1.639
NC_035099.1	11860455	.	A	G	.	.	MAF_INRAE=25.316;MAF_USDA=20.0
NC_035099.1	11860776	.	A	G	.	.	MAF_INRAE=25.949;MAF_USDA=20.588
NC_035099.1	11860790	.	A	C	.	.	MAF_INRAE=25.949;MAF_USDA=20.0
NC_035099.1	11860968	.	C	T	.	.	MAF_USDA=13.115
NC_035099.1	11860973	.	C	T	.	.	MAF_INRAE=2.5;MAF_USDA=2.083
NC_035099.1	11861000	.	G	A	.	.	MAF_USDA=4.918
NC_035099.1	11861009	.	C	A	.	.	MAF_INRAE=22.152;MAF_USDA=5.738
NC_035099.1	11861010	.	G	A	.	.	MAF_USDA=6.557
NC_035099.1	11861035	.	G	T	.	.	MAF_USDA=4.918
NC_035099.1	11861097	.	G	A	.	.	MAF_USDA=1.639
NC_035099.1	11861256	.	G	A	.	.	MAF_INRAE=5.263;MAF_USDA=4.706
NC_035099.1	11861364	.	T	C	.	.	MAF_INRAE=8.333;MAF_USDA=42.941
NC_035099.1	11861533	.	C	T	.	.	MAF_INRAE=32.911;MAF_USDA=25.882
NC_035099.1	11861705	.	A	T	.	.	MAF_INRAE=31.579
NC_035099.1	11861707	.	A	T	.	.	MAF_INRAE=25.316
NC_035099.1	11861708	.	A	T	.	.	MAF_INRAE=5.263;MAF_USDA=16.667
NC_035099.1	11862217	.	C	A	.	.	MAF_USDA=2.459
NC_035099.1	11862377	.	G	A	.	.	MAF_INRAE=33.544;MAF_USDA=25.882
NC_035099.1	11862378	.	G	A	.	.	MAF_INRAE=3.165;MAF_USDA=4.098
NC_035099.1	11862383	.	G	A	.	.	MAF_INRAE=6.962;MAF_USDA=48.824
NC_035099.1	11862397	.	C	T	.	.	MAF_USDA=4.098
NC_035099.1	11862449	.	G	A	.	.	MAF_INRAE=6.329;MAF_USDA=22.941
NC_035099.1	11862459	.	C	G	.	.	MAF_USDA=6.557
NC_035099.1	11862560	.	C	G	.	.	MAF_USDA=1.639
NC_035099.1	11862570	.	G	T	.	.	MAF_USDA=19.672
NC_035099.1	11862597	.	A	C	.	.	MAF_INRAE=3.797;MAF_USDA=41.176
NC_035099.1	11862758	.	T	A	.	.	MAF_USDA=25.294
NC_035099.1	11862799	.	A	G	.	.	MAF_USDA=1.667
NC_035099.1	11862904	.	G	A	.	.	MAF_INRAE=21.053;MAF_USDA=19.643
NC_035099.1	11863146	.	T	C	.	.	MAF_USDA=4.918
NC_035099.1	11863175	.	T	C	.	.	MAF_INRAE=32.911;MAF_USDA=28.235
NC_035099.1	11863234	.	C	T	.	.	MAF_USDA=1.639
NC_035099.1	11863261	.	C	T	.	.	MAF_USDA=1.639
NC_035099.1	11863417	.	C	T	.	.	MAF_INRAE=2.532;MAF_USDA=18.235
NC_035099.1	11863499	.	G	A	.	.	MAF_USDA=2.459
NC_035099.1	11863547	.	A	G	.	.	MAF_USDA=4.098
NC_035099.1	11863601	.	T	C	.	.	MAF_USDA=8.197
NC_035099.1	11863606	.	C	A	.	.	MAF_USDA=9.016
NC_035099.1	11863662	.	G	T	.	.	MAF_USDA=1.639
NC_035099.1	11863698	.	T	C	.	.	MAF_INRAE=2.532;MAF_USDA=15.882
NC_035099.1	11863731	.	A	C	.	.	MAF_INRAE=8.228;MAF_USDA=47.059
NC_035099.1	11863772	.	T	C	.	.	MAF_INRAE=2.532;MAF_USDA=17.059
NC_035099.1	11863823	.	T	G	.	.	MAF_INRAE=30.38;MAF_USDA=42.353
NC_035099.1	11863825	.	T	A	.	.	MAF_INRAE=32.911;MAF_USDA=25.882
NC_035099.1	11863993	.	G	A	.	.	MAF_INRAE=32.278;MAF_USDA=27.059
NC_035099.1	11864018	.	A	T	.	.	MAF_USDA=5.294
NC_035099.1	11864097	.	T	C	.	.	MAF_USDA=4.31
NC_035099.1	11864099	.	G	T	.	.	MAF_USDA=4.31
NC_035099.1	11865220	.	C	T	.	.	MAF_INRAE=22.152
NC_035099.1	11865325	.	A	G	.	.	MAF_INRAE=3.797;MAF_USDA=34.706
NC_035099.1	11865330	.	G	T	.	.	MAF_INRAE=22.152
NC_035099.1	11865337	.	G	T	.	.	MAF_USDA=12.5
NC_035099.1	11865388	.	C	T	.	.	MAF_INRAE=3.333;MAF_USDA=4.706
NC_035099.1	11865408	.	T	C	.	.	MAF_INRAE=3.165;MAF_USDA=2.459
NC_035099.1	11865704	.	T	G	.	.	MAF_USDA=24.59
NC_035099.1	11865735	.	A	T	.	.	MAF_USDA=1.639
NC_035099.1	11865739	.	G	T	.	.	MAF_INRAE=43.671;MAF_USDA=18.235
NC_035099.1	11865803	.	T	C	.	.	MAF_INRAE=36.842
NC_035099.1	11865960	.	T	A	.	.	MAF_INRAE=34.177;MAF_USDA=25.294
NC_035099.1	11865977	.	G	A	.	.	MAF_USDA=13.115
NC_035099.1	11866082	.	C	T	.	.	MAF_USDA=1.639
NC_035099.1	11866083	.	C	A	.	.	MAF_USDA=13.529
NC_035099.1	11866126	.	C	T	.	.	MAF_USDA=1.639
NC_035099.1	11866156	.	A	C	.	.	MAF_USDA=2.459
NC_035099.1	11866201	.	A	G	.	.	MAF_INRAE=29.747;MAF_USDA=33.529
NC_035099.1	11866282	.	A	T	.	.	MAF_USDA=4.098
NC_035099.1	11866308	.	C	T	.	.	MAF_INRAE=5.263;MAF_USDA=5.882
NC_035099.1	11866382	.	T	C	.	.	MAF_USDA=18.824
NC_035099.1	11866466	.	T	A	.	.	MAF_USDA=5.294
NC_035099.1	11866480	.	C	T	.	.	MAF_INRAE=8.861;MAF_USDA=40.0
NC_035099.1	11866525	.	G	C	.	.	MAF_USDA=2.459
NC_035099.1	11866531	.	G	A	.	.	MAF_USDA=2.459
NC_035099.1	11866532	.	A	T	.	.	MAF_USDA=1.639
NC_035099.1	11866588	.	A	T	.	.	MAF_INRAE=8.861;MAF_USDA=38.235
NC_035099.1	11866697	.	G	A	.	.	MAF_INRAE=2.5;MAF_USDA=4.098
NC_035099.1	11866765	.	G	A	.	.	MAF_INRAE=34.177;MAF_USDA=25.882
NC_035099.1	11867091	.	G	T	.	.	MAF_INRAE=4.43;MAF_USDA=6.471
NC_035099.1	11867126	.	A	T	.	.	MAF_USDA=3.279
NC_035099.1	11867140	.	G	T	.	.	MAF_USDA=1.639
NC_035099.1	11867199	.	G	A	.	.	MAF_INRAE=36.842
NC_035099.1	11867313	.	A	G	.	.	MAF_INRAE=15.789
NC_035099.1	11867484	.	A	G	.	.	MAF_USDA=4.706
NC_035099.1	11867589	.	T	C	.	.	MAF_INRAE=33.544;MAF_USDA=25.882
NC_035099.1	11867590	.	G	A	.	.	MAF_INRAE=2.5;MAF_USDA=19.672
NC_035099.1	11867862	.	C	A	.	.	MAF_USDA=1.667
NC_035099.1	11867913	.	T	C	.	.	MAF_INRAE=32.911;MAF_USDA=26.471
NC_035099.1	11868030	.	A	T	.	.	MAF_USDA=2.459
NC_035099.1	11868035	.	C	T	.	.	MAF_USDA=7.377
NC_035099.1	11868037	.	C	G	.	.	MAF_INRAE=22.152
NC_035099.1	11868282	.	G	C	.	.	MAF_USDA=5.294
NC_035099.1	11868299	.	G	T	.	.	MAF_INRAE=7.595;MAF_USDA=38.235
NC_035099.1	11868302	.	T	C	.	.	MAF_INRAE=6.667;MAF_USDA=37.647
NC_035099.1	11868497	.	G	A	.	.	MAF_USDA=1.639
NC_035099.1	11868498	.	G	A	.	.	MAF_INRAE=4.167;MAF_USDA=12.353
NC_035099.1	11868577	.	A	G	.	.	MAF_USDA=3.279
NC_035099.1	11868603	.	C	T	.	.	MAF_USDA=5.294
NC_035099.1	11868648	.	G	T	.	.	MAF_INRAE=2.5;MAF_USDA=8.197
NC_035099.1	11868662	.	C	A	.	.	MAF_INRAE=2.5;MAF_USDA=22.131
NC_035099.1	11868728	.	T	A	.	.	MAF_USDA=1.639
NC_035099.1	11869158	.	T	C	.	.	MAF_USDA=6.557
NC_035099.1	11869159	.	T	C	.	.	MAF_USDA=6.557
NC_035099.1	11869167	.	C	T	.	.	MAF_INRAE=45.57;MAF_USDA=17.059
NC_035099.1	11869254	.	T	G	.	.	MAF_USDA=1.639
NC_035099.1	11869272	.	G	A	.	.	MAF_INRAE=6.962;MAF_USDA=39.412
NC_035099.1	11869340	.	G	A	.	.	MAF_INRAE=7.595;MAF_USDA=38.235
NC_035099.1	11869409	.	T	C	.	.	MAF_USDA=1.639
NC_035099.1	11869441	.	G	T	.	.	MAF_USDA=1.639
NC_035099.1	11869542	.	C	A	.	.	MAF_USDA=1.639
NC_035099.1	11869575	.	G	A	.	.	MAF_USDA=2.459
NC_035099.1	11869593	.	A	T	.	.	MAF_INRAE=6.962;MAF_USDA=32.353
NC_035099.1	11869635	.	G	A	.	.	MAF_USDA=4.098
NC_035099.1	11869647	.	T	C	.	.	MAF_INRAE=10.759;MAF_USDA=32.941
NC_035099.1	11869657	.	C	T	.	.	MAF_USDA=3.279
NC_035099.1	11869666	.	A	G	.	.	MAF_USDA=4.918
NC_035099.1	11869683	.	T	G	.	.	MAF_USDA=12.295
NC_035099.1	11869705	.	G	A	.	.	MAF_INRAE=7.595;MAF_USDA=4.167
NC_035099.1	11869750	.	C	A	.	.	MAF_USDA=1.667
NC_035099.1	11869755	.	A	G	.	.	MAF_USDA=1.667
NC_035099.1	11869771	.	A	C	.	.	MAF_USDA=1.639
NC_035099.1	11869831	.	A	G	.	.	MAF_INRAE=2.5;MAF_USDA=4.098
NC_035099.1	11869837	.	C	T	.	.	MAF_INRAE=7.595;MAF_USDA=5.882
NC_035099.1	11869886	.	T	G	.	.	MAF_USDA=4.918
NC_035099.1	11869971	.	A	C	.	.	MAF_USDA=10.656
NC_035099.1	11870151	.	C	T	.	.	MAF_USDA=10.656
NC_035099.1	11870340	.	G	T	.	.	MAF_USDA=4.098
NC_035099.1	11870420	.	C	T	.	.	MAF_USDA=43.75
NC_035099.1	11871874	.	C	T	.	.	MAF_USDA=39.583
NC_035099.1	11871925	.	G	T	.	.	MAF_USDA=18.75
NC_035099.1	11872045	.	A	T	.	.	MAF_USDA=5.0
NC_035099.1	11872105	.	G	A	.	.	MAF_INRAE=36.842;MAF_USDA=17.059
NC_035099.1	11872236	.	C	T	.	.	MAF_USDA=14.118
NC_035099.1	11872422	.	G	A	.	.	MAF_INRAE=10.526;MAF_USDA=8.235
NC_035099.1	11872456	.	A	G	.	.	MAF_USDA=2.459
NC_035099.1	11872618	.	C	T	.	.	MAF_INRAE=4.167;MAF_USDA=5.882
NC_035099.1	11872638	.	T	C	.	.	MAF_USDA=3.529
NC_035099.1	11872644	.	G	C	.	.	MAF_USDA=3.529
NC_035099.1	11872807	.	A	G	.	.	MAF_INRAE=36.842
NC_035099.1	11872829	.	G	T	.	.	MAF_INRAE=2.5
NC_035099.1	11872941	.	T	G	.	.	MAF_USDA=5.294
NC_035099.1	11873100	.	A	C	.	.	MAF_USDA=17.213
NC_035099.1	11873169	.	C	T	.	.	MAF_USDA=5.738
NC_035099.1	11873237	.	C	A	.	.	MAF_USDA=5.357
NC_035099.1	11873315	.	A	C	.	.	MAF_INRAE=20.253;MAF_USDA=17.059
NC_035099.1	11873342	.	C	G	.	.	MAF_USDA=19.412
NC_035099.1	11873351	.	A	T	.	.	MAF_INRAE=13.333
NC_035099.1	11873355	.	A	G	.	.	MAF_INRAE=13.333
NC_035099.1	11873388	.	G	T	.	.	MAF_USDA=1.639
NC_035099.1	11873392	.	A	C	.	.	MAF_INRAE=20.253;MAF_USDA=21.765
NC_035099.1	11873492	.	G	A	.	.	MAF_USDA=2.5
NC_035099.1	11873518	.	C	T	.	.	MAF_USDA=1.667
NC_035099.1	11873570	.	C	A	.	.	MAF_INRAE=21.519;MAF_USDA=22.353
NC_035099.1	11873579	.	C	A	.	.	MAF_INRAE=21.519;MAF_USDA=22.353
NC_035099.1	11873580	.	A	C	.	.	MAF_INRAE=3.333;MAF_USDA=12.941
NC_035099.1	11873642	.	C	A	.	.	MAF_INRAE=21.519;MAF_USDA=21.765
NC_035099.1	11873649	.	C	A	.	.	MAF_INRAE=21.519;MAF_USDA=21.765
NC_035099.1	11873656	.	G	A	.	.	MAF_USDA=4.098
NC_035099.1	11873664	.	A	C	.	.	MAF_INRAE=33.544;MAF_USDA=25.882
NC_035099.1	11873746	.	T	C	.	.	MAF_INRAE=7.595;MAF_USDA=5.294
NC_035099.1	11873799	.	G	T	.	.	MAF_USDA=4.098
NC_035099.1	11873824	.	C	T	.	.	MAF_USDA=4.098
NC_035099.1	11873825	.	C	T	.	.	MAF_USDA=4.098
NC_035099.1	11873879	.	A	G	.	.	MAF_INRAE=20.253;MAF_USDA=21.765
NC_035099.1	11873894	.	C	A	.	.	MAF_USDA=3.279
NC_035099.1	11873928	.	T	A	.	.	MAF_INRAE=20.886;MAF_USDA=15.294
NC_035099.1	11873936	.	A	C	.	.	MAF_USDA=4.098
NC_035099.1	11873967	.	G	A	.	.	MAF_USDA=10.656
NC_035099.1	11874047	.	G	C	.	.	MAF_INRAE=32.911;MAF_USDA=24.706
NC_035099.1	11874048	.	T	C	.	.	MAF_INRAE=28.333;MAF_USDA=24.706
NC_035099.1	11874065	.	T	A	.	.	MAF_USDA=18.033
NC_035099.1	11874072	.	T	C	.	.	MAF_INRAE=5.833;MAF_USDA=30.588
NC_035099.1	11874190	.	G	T	.	.	MAF_INRAE=2.5;MAF_USDA=5.738
NC_035099.1	11874192	.	G	T	.	.	MAF_INRAE=2.5;MAF_USDA=6.557
NC_035099.1	11874206	.	G	T	.	.	MAF_INRAE=2.5;MAF_USDA=5.738
NC_035099.1	11874236	.	A	G	.	.	MAF_USDA=2.459
NC_035099.1	11874248	.	C	A	.	.	MAF_INRAE=30.38;MAF_USDA=30.0
NC_035099.1	11874271	.	G	T	.	.	MAF_INRAE=32.911;MAF_USDA=24.706
NC_035099.1	11874305	.	G	T	.	.	MAF_USDA=3.448
NC_035099.1	11874326	.	T	C	.	.	MAF_INRAE=33.544;MAF_USDA=25.294
NC_035099.1	11874371	.	C	T	.	.	MAF_INRAE=32.911;MAF_USDA=25.882
NC_035099.1	11874390	.	C	T	.	.	MAF_INRAE=18.987
NC_035099.1	11874545	.	T	G	.	.	MAF_INRAE=3.333;MAF_USDA=4.118
NC_035099.1	11874598	.	A	C	.	.	MAF_INRAE=32.911;MAF_USDA=25.882
NC_035099.1	11874722	.	T	C	.	.	MAF_INRAE=2.5;MAF_USDA=4.918
NC_035099.1	11874760	.	C	T	.	.	MAF_USDA=2.459
NC_035099.1	11874812	.	T	C	.	.	MAF_INRAE=22.152;MAF_USDA=22.353
NC_035099.1	11874819	.	G	C	.	.	MAF_USDA=4.098
NC_035099.1	11874877	.	G	A	.	.	MAF_USDA=7.377
NC_035099.1	11874887	.	A	C	.	.	MAF_USDA=4.098
NC_035099.1	11874910	.	A	C	.	.	MAF_USDA=4.098
NC_035099.1	11874913	.	T	C	.	.	MAF_USDA=27.869
NC_035099.1	11874923	.	G	A	.	.	MAF_INRAE=7.595;MAF_USDA=6.557
NC_035099.1	11874931	.	A	C	.	.	MAF_USDA=25.41
NC_035099.1	11874976	.	C	A	.	.	MAF_USDA=10.417
NC_035099.1	11874981	.	C	T	.	.	MAF_USDA=4.098
NC_035099.1	11874982	.	G	A	.	.	MAF_USDA=10.417
NC_035099.1	11874985	.	G	C	.	.	MAF_USDA=10.417
NC_035099.1	11875033	.	G	A	.	.	MAF_INRAE=13.924;MAF_USDA=26.471
NC_035099.1	11875043	.	C	T	.	.	MAF_USDA=15.294
NC_035099.1	11875045	.	T	A	.	.	MAF_USDA=2.459
NC_035099.1	11875154	.	C	T	.	.	MAF_USDA=1.639
NC_035099.1	11875182	.	C	A	.	.	MAF_INRAE=3.333;MAF_USDA=29.412
NC_035099.1	11875205	.	G	T	.	.	MAF_INRAE=5.696;MAF_USDA=24.706
NC_035099.1	11875264	.	G	A	.	.	MAF_INRAE=12.025;MAF_USDA=47.059
NC_035099.1	11875303	.	C	T	.	.	MAF_INRAE=9.494;MAF_USDA=34.118
NC_035099.1	11875320	.	C	A	.	.	MAF_USDA=7.647
NC_035099.1	11875387	.	G	T	.	.	MAF_INRAE=3.333;MAF_USDA=6.471
NC_035099.1	11875416	.	A	G	.	.	MAF_USDA=10.417
NC_035099.1	11875427	.	T	G	.	.	MAF_USDA=25.882
NC_035099.1	11875428	.	T	G	.	.	MAF_USDA=25.882
NC_035099.1	11875429	.	G	T	.	.	MAF_USDA=25.294
NC_035099.1	11875456	.	G	A	.	.	MAF_INRAE=13.924;MAF_USDA=25.882
NC_035099.1	11875480	.	A	G	.	.	MAF_INRAE=6.962;MAF_USDA=24.118
NC_035099.1	11875498	.	C	A	.	.	MAF_INRAE=1.667
NC_035099.1	11875640	.	G	A	.	.	MAF_USDA=2.459
NC_035099.1	11875642	.	G	A	.	.	MAF_INRAE=1.667;MAF_USDA=8.824
NC_035099.1	11875646	.	G	A	.	.	MAF_INRAE=13.924;MAF_USDA=25.294
NC_035099.1	11875752	.	C	G	.	.	MAF_USDA=5.0
NC_035099.1	11875758	.	T	C	.	.	MAF_USDA=4.167
NC_035099.1	11875831	.	C	T	.	.	MAF_INRAE=12.658;MAF_USDA=30.0
NC_035099.1	11876206	.	A	G	.	.	MAF_USDA=4.118
NC_035099.1	11876213	.	C	G	.	.	MAF_USDA=4.118
NC_035099.1	11876561	.	C	A	.	.	MAF_USDA=1.639
NC_035099.1	11876569	.	C	T	.	.	MAF_USDA=1.639
NC_035099.1	11876711	.	C	T	.	.	MAF_USDA=1.639
NC_035099.1	11876744	.	G	A	.	.	MAF_USDA=1.639
NC_035099.1	11876792	.	C	A	.	.	MAF_USDA=3.279
NC_035099.1	11876898	.	G	T	.	.	MAF_USDA=2.459
NC_035099.1	11876906	.	G	T	.	.	MAF_USDA=4.098
NC_035099.1	11876979	.	A	C	.	.	MAF_USDA=7.377
NC_035099.1	11876991	.	A	T	.	.	MAF_USDA=1.639
NC_035099.1	11876992	.	C	T	.	.	MAF_USDA=1.639
NC_035099.1	11877117	.	T	G	.	.	MAF_USDA=8.824
NC_035099.1	11877123	.	T	G	.	.	MAF_USDA=13.115
NC_035099.1	11877375	.	T	G	.	.	MAF_USDA=4.118
NC_035099.1	11877572	.	C	A	.	.	MAF_USDA=6.557
NC_035099.1	11877590	.	C	A	.	.	MAF_USDA=5.738
NC_035099.1	11877735	.	G	T	.	.	MAF_USDA=1.639
NC_035099.1	11877753	.	C	T	.	.	MAF_USDA=3.279
NC_035099.1	11877834	.	C	T	.	.	MAF_USDA=1.639
NC_035099.1	11877891	.	C	T	.	.	MAF_USDA=10.656
NC_035099.1	11877934	.	T	G	.	.	MAF_USDA=10.656
NC_035099.1	11877963	.	A	G	.	.	MAF_INRAE=12.658;MAF_USDA=30.0
NC_035099.1	11878040	.	T	A	.	.	MAF_USDA=14.754
NC_035099.1	11878051	.	C	A	.	.	MAF_USDA=14.754
NC_035099.1	11878077	.	G	T	.	.	MAF_INRAE=2.5;MAF_USDA=25.294
NC_035099.1	11878107	.	T	C	.	.	MAF_INRAE=7.595;MAF_USDA=14.706
NC_035099.1	11878118	.	C	T	.	.	MAF_INRAE=4.167;MAF_USDA=17.059
NC_035099.1	11878165	.	A	T	.	.	MAF_USDA=3.279
NC_035099.1	11878233	.	G	A	.	.	MAF_USDA=1.639
NC_035099.1	11878262	.	G	A	.	.	MAF_USDA=1.639
NC_035099.1	11878321	.	T	G	.	.	MAF_USDA=2.459
NC_035099.1	11878328	.	C	A	.	.	MAF_INRAE=7.595;MAF_USDA=8.235
NC_035099.1	11878374	.	C	T	.	.	MAF_USDA=12.295
NC_035099.1	11878569	.	G	A	.	.	MAF_USDA=9.016
NC_035099.1	11878586	.	G	A	.	.	MAF_USDA=2.459
NC_035099.1	11878690	.	G	T	.	.	MAF_USDA=2.459
NC_035099.1	11878733	.	C	T	.	.	MAF_INRAE=12.658;MAF_USDA=28.824
NC_035099.1	11878748	.	G	A	.	.	MAF_INRAE=8.228;MAF_USDA=17.059
NC_035099.1	11878896	.	C	A	.	.	MAF_INRAE=12.658;MAF_USDA=41.176
NC_035099.1	11878901	.	G	T	.	.	MAF_USDA=2.459
NC_035099.1	11878924	.	A	G	.	.	MAF_USDA=1.639
NC_035099.1	11879064	.	A	G	.	.	MAF_USDA=10.656
NC_035099.1	11879070	.	T	G	.	.	MAF_USDA=12.295
NC_035099.1	11879084	.	G	A	.	.	MAF_USDA=2.459
NC_035099.1	11879179	.	C	A,G	.	.	MAF_INRAE=10.526
NC_035099.1	11879294	.	T	G	.	.	MAF_USDA=10.656
NC_035099.1	11879295	.	A	C	.	.	MAF_USDA=1.639
NC_035099.1	11879323	.	A	C	.	.	MAF_USDA=9.412
NC_035099.1	11879331	.	G	A	.	.	MAF_USDA=11.475
NC_035099.1	11879336	.	G	A	.	.	MAF_USDA=2.459
NC_035099.1	11879339	.	G	C	.	.	MAF_USDA=5.738
NC_035099.1	11879443	.	G	T	.	.	MAF_USDA=11.475
NC_035099.1	11879479	.	A	G	.	.	MAF_USDA=11.475
NC_035099.1	11879631	.	A	G	.	.	MAF_INRAE=2.5;MAF_USDA=4.918
NC_035099.1	11879632	.	C	A	.	.	MAF_INRAE=2.5;MAF_USDA=4.098
NC_035099.1	11879682	.	C	T	.	.	MAF_USDA=2.459
NC_035099.1	11879684	.	T	C	.	.	MAF_INRAE=3.333;MAF_USDA=4.706
NC_035099.1	11879781	.	A	C	.	.	MAF_USDA=1.639
NC_035099.1	11879786	.	C	A	.	.	MAF_USDA=21.176
NC_035099.1	11879869	.	G	A	.	.	MAF_INRAE=3.333;MAF_USDA=4.706
NC_035099.1	11879905	.	G	A	.	.	MAF_INRAE=3.333;MAF_USDA=27.059
NC_035099.1	11879957	.	C	A	.	.	MAF_USDA=1.639
NC_035099.1	11879994	.	G	A	.	.	MAF_USDA=2.459
NC_035099.1	11880043	.	A	G	.	.	MAF_USDA=4.706
NC_035099.1	11880167	.	C	A	.	.	MAF_USDA=5.882
NC_035099.1	11880271	.	A	T	.	.	MAF_USDA=4.098
NC_035099.1	11880301	.	A	G	.	.	MAF_USDA=4.918
NC_035099.1	11880342	.	A	T	.	.	MAF_USDA=4.918
NC_035099.1	11880383	.	C	T	.	.	MAF_USDA=1.639
NC_035099.1	11880444	.	A	T	.	.	MAF_USDA=6.557
NC_035099.1	11880478	.	T	C	.	.	MAF_USDA=6.557
NC_035099.1	11880514	.	C	A	.	.	MAF_INRAE=2.5;MAF_USDA=15.294
NC_035099.1	11880612	.	C	A	.	.	MAF_INRAE=3.333;MAF_USDA=4.118
NC_035099.1	11880695	.	T	A	.	.	MAF_USDA=1.639
NC_035099.1	11880755	.	T	C	.	.	MAF_USDA=6.557
NC_035099.1	11880764	.	A	T	.	.	MAF_INRAE=3.165
NC_035099.1	11880784	.	T	C	.	.	MAF_INRAE=10.526;MAF_USDA=42.353
NC_035099.1	11880799	.	G	T	.	.	MAF_USDA=3.279
NC_035099.1	11880800	.	T	A	.	.	MAF_USDA=5.294
NC_035099.1	11880802	.	C	T	.	.	MAF_INRAE=10.526
NC_035099.1	11880826	.	A	C	.	.	MAF_USDA=3.279
NC_035099.1	11880841	.	C	A	.	.	MAF_USDA=2.459
NC_035099.1	11880876	.	T	G	.	.	MAF_USDA=5.0
NC_035099.1	11881077	.	C	T	.	.	MAF_USDA=8.333
NC_035099.1	11881179	.	G	A	.	.	MAF_USDA=1.667
NC_035099.1	11881423	.	T	G	.	.	MAF_INRAE=12.658;MAF_USDA=30.0
NC_035099.1	11881479	.	C	T	.	.	MAF_INRAE=3.333;MAF_USDA=5.294
NC_035099.1	11881629	.	T	G	.	.	MAF_INRAE=2.5;MAF_USDA=4.098
NC_035099.1	11881659	.	A	T	.	.	MAF_INRAE=2.5;MAF_USDA=4.098
NC_035099.1	11881675	.	G	A	.	.	MAF_INRAE=7.595;MAF_USDA=8.235
NC_035099.1	11881787	.	G	T	.	.	MAF_USDA=4.098
NC_035099.1	11881805	.	G	A	.	.	MAF_USDA=2.459
NC_035099.1	11881823	.	G	T	.	.	MAF_USDA=1.639
NC_035099.1	11881873	.	A	C	.	.	MAF_USDA=9.016
NC_035099.1	11881959	.	T	G	.	.	MAF_USDA=4.098
NC_035099.1	11881965	.	C	A	.	.	MAF_USDA=1.639
NC_035099.1	11882065	.	C	A	.	.	MAF_USDA=4.098
NC_035099.1	11882185	.	A	G	.	.	MAF_USDA=2.459
NC_035099.1	11882267	.	T	C	.	.	MAF_USDA=1.639
NC_035099.1	11882295	.	A	G	.	.	MAF_INRAE=7.595;MAF_USDA=25.882
NC_035099.1	11882343	.	G	T	.	.	MAF_USDA=2.459
NC_035099.1	11882354	.	C	T	.	.	MAF_INRAE=6.962;MAF_USDA=8.824
NC_035099.1	11882442	.	C	A	.	.	MAF_INRAE=2.5;MAF_USDA=4.918
NC_035099.1	11882473	.	T	C	.	.	MAF_INRAE=3.333
NC_035099.1	11882486	.	T	G	.	.	MAF_USDA=2.459
NC_035099.1	11882512	.	C	T	.	.	MAF_USDA=4.918
NC_035099.1	11882557	.	T	G	.	.	MAF_USDA=4.098
NC_035099.1	11882600	.	A	G	.	.	MAF_USDA=2.083
NC_035099.1	11882719	.	A	G	.	.	MAF_USDA=4.918
NC_035099.1	11882803	.	C	T	.	.	MAF_USDA=3.279
NC_035099.1	11882809	.	C	A	.	.	MAF_INRAE=7.595;MAF_USDA=8.824
NC_035099.1	11882858	.	C	T	.	.	MAF_INRAE=3.333;MAF_USDA=4.706
NC_035099.1	11882929	.	A	G	.	.	MAF_USDA=4.098
NC_035099.1	11882943	.	G	A	.	.	MAF_USDA=4.098
NC_035099.1	11882954	.	C	T	.	.	MAF_USDA=4.098
NC_035099.1	11883048	.	G	A	.	.	MAF_INRAE=2.5;MAF_USDA=4.918
NC_035099.1	11883051	.	G	C	.	.	MAF_USDA=2.459
NC_035099.1	11883146	.	G	A	.	.	MAF_USDA=3.279
NC_035099.1	11883221	.	T	G	.	.	MAF_INRAE=3.333;MAF_USDA=4.118
NC_035099.1	11883225	.	T	C	.	.	MAF_USDA=6.557
NC_035099.1	11883269	.	T	C	.	.	MAF_USDA=1.639
NC_035099.1	11883343	.	G	A,T	.	.	MAF_INRAE=10.526
NC_035099.1	11883371	.	T	C	.	.	MAF_USDA=5.738
NC_035099.1	11883387	.	G	A	.	.	MAF_USDA=4.098
NC_035099.1	11883495	.	T	G	.	.	MAF_USDA=5.738
NC_035099.1	11883604	.	G	A	.	.	MAF_USDA=4.918
NC_035099.1	11883625	.	C	T	.	.	MAF_INRAE=4.167;MAF_USDA=19.412
NC_035099.1	11883634	.	T	C	.	.	MAF_INRAE=13.924;MAF_USDA=25.294
NC_035099.1	11883667	.	G	A	.	.	MAF_USDA=2.459
NC_035099.1	11883774	.	T	A	.	.	MAF_USDA=10.417
NC_035099.1	11883869	.	G	C	.	.	MAF_USDA=1.639
NC_035099.1	11883994	.	A	G	.	.	MAF_USDA=4.118
NC_035099.1	11884042	.	T	G	.	.	MAF_INRAE=1.667
NC_035099.1	11884067	.	C	G	.	.	MAF_USDA=6.557
NC_035099.1	11884069	.	G	A	.	.	MAF_USDA=6.557
NC_035099.1	11884110	.	G	T	.	.	MAF_USDA=5.738
NC_035099.1	11884111	.	A	C	.	.	MAF_USDA=5.738
NC_035099.1	11884123	.	G	C	.	.	MAF_USDA=2.459
NC_035099.1	11884400	.	G	A	.	.	MAF_USDA=6.557
NC_035099.1	11884410	.	A	C	.	.	MAF_USDA=5.738
NC_035099.1	11884414	.	C	T	.	.	MAF_USDA=1.639
NC_035099.1	11884418	.	C	A	.	.	MAF_USDA=4.098
NC_035099.1	11884468	.	C	T	.	.	MAF_USDA=1.639
NC_035099.1	11884487	.	A	G	.	.	MAF_USDA=4.098
NC_035099.1	11884709	.	C	G	.	.	MAF_USDA=4.098
NC_035099.1	11884780	.	G	A	.	.	MAF_INRAE=2.5;MAF_USDA=5.738
NC_035099.1	11884915	.	C	A	.	.	MAF_USDA=5.294
NC_035099.1	11885141	.	C	A	.	.	MAF_USDA=6.557
NC_035099.1	11885238	.	C	A	.	.	MAF_INRAE=2.5;MAF_USDA=7.377
NC_035099.1	11885489	.	G	A	.	.	MAF_INRAE=2.5;MAF_USDA=5.738
NC_035099.1	11885507	.	T	A	.	.	MAF_INRAE=2.5;MAF_USDA=5.738
NC_035099.1	11885557	.	G	C	.	.	MAF_USDA=11.475
NC_035099.1	11885746	.	G	T	.	.	MAF_USDA=6.667
NC_035099.1	11885921	.	G	C	.	.	MAF_USDA=2.459
NC_035099.1	11885958	.	C	T	.	.	MAF_USDA=2.459
NC_035099.1	11885959	.	G	A	.	.	MAF_USDA=3.279
NC_035099.1	11885965	.	T	C	.	.	MAF_USDA=22.941
NC_035099.1	11886029	.	G	C	.	.	MAF_USDA=12.295
NC_035099.1	11886105	.	G	A	.	.	MAF_INRAE=2.5;MAF_USDA=27.869
NC_035099.1	11886107	.	C	T	.	.	MAF_USDA=10.656
NC_035099.1	11886151	.	T	G	.	.	MAF_USDA=5.294
NC_035099.1	11886177	.	C	A	.	.	MAF_USDA=1.639
NC_035099.1	11886238	.	T	G	.	.	MAF_USDA=2.459
NC_035099.1	11886244	.	C	T	.	.	MAF_USDA=2.459
NC_035099.1	11886260	.	T	A	.	.	MAF_USDA=23.77
NC_035099.1	11886290	.	T	C	.	.	MAF_INRAE=2.5
NC_035099.1	11886291	.	T	C	.	.	MAF_INRAE=2.5
NC_035099.1	11886313	.	A	C	.	.	MAF_USDA=1.667
NC_035099.1	11886345	.	T	C	.	.	MAF_USDA=2.5
NC_035099.1	11886361	.	G	A	.	.	MAF_INRAE=12.025;MAF_USDA=44.578
NC_035099.1	11886429	.	G	T	.	.	MAF_INRAE=7.595;MAF_USDA=7.738
NC_035099.1	11886430	.	C	T	.	.	MAF_INRAE=6.667;MAF_USDA=7.738
NC_035099.1	11886478	.	T	C	.	.	MAF_USDA=1.667
NC_035099.1	11886489	.	A	G	.	.	MAF_USDA=2.5
NC_035099.1	11886504	.	G	T	.	.	MAF_INRAE=7.595;MAF_USDA=9.016
NC_035099.1	11886579	.	C	A	.	.	MAF_INRAE=2.5;MAF_USDA=18.852
NC_035099.1	11886630	.	A	G	.	.	MAF_INRAE=7.595;MAF_USDA=6.471
NC_035099.1	11886643	.	C	T	.	.	MAF_INRAE=12.025;MAF_USDA=34.118
NC_035099.1	11886705	.	A	T	.	.	MAF_USDA=12.5
NC_035099.1	11886722	.	C	G	.	.	MAF_INRAE=25.949;MAF_USDA=10.119
NC_035099.1	11886728	.	G	T	.	.	MAF_USDA=16.667
NC_035099.1	11886736	.	T	A	.	.	MAF_USDA=4.167
NC_035099.1	11886791	.	A	G	.	.	MAF_USDA=2.381
NC_035099.1	11886792	.	C	A	.	.	MAF_INRAE=2.5
NC_035099.1	11886797	.	T	G	.	.	MAF_INRAE=2.5
NC_035099.1	11886800	.	C	T	.	.	MAF_INRAE=12.025;MAF_USDA=7.143
NC_035099.1	11886809	.	T	C	.	.	MAF_USDA=2.5
NC_035099.1	11886828	.	A	G	.	.	MAF_INRAE=13.291;MAF_USDA=39.583
NC_035099.1	11886852	.	A	T	.	.	MAF_USDA=9.836
NC_035099.1	11886856	.	A	C	.	.	MAF_INRAE=8.228;MAF_USDA=24.118
NC_035099.1	11887082	.	G	T	.	.	MAF_INRAE=5.0;MAF_USDA=22.917
NC_035099.1	11887091	.	C	A	.	.	MAF_INRAE=7.595;MAF_USDA=9.412
NC_035099.1	11887093	.	A	G	.	.	MAF_INRAE=6.667;MAF_USDA=9.412
NC_035099.1	11887117	.	C	A	.	.	MAF_USDA=12.5
NC_035099.1	11887119	.	T	A	.	.	MAF_USDA=12.5
NC_035099.1	11887145	.	G	A	.	.	MAF_INRAE=5.0;MAF_USDA=19.643
NC_035099.1	11887289	.	A	T	.	.	MAF_INRAE=2.5;MAF_USDA=27.049
NC_035099.1	11888088	.	T	G	.	.	MAF_USDA=30.172
NC_035099.1	11888295	.	G	T	.	.	MAF_USDA=2.459
NC_035099.1	11888299	.	G	T	.	.	MAF_INRAE=3.333;MAF_USDA=26.23
NC_035099.1	11888301	.	C	T	.	.	MAF_INRAE=3.333;MAF_USDA=26.23
NC_035099.1	11888341	.	C	A	.	.	MAF_INRAE=2.5;MAF_USDA=22.131
NC_035099.1	11888350	.	C	A	.	.	MAF_INRAE=2.5;MAF_USDA=28.689
NC_035099.1	11888358	.	C	T	.	.	MAF_INRAE=5.833;MAF_USDA=18.824
NC_035099.1	11888393	.	A	G	.	.	MAF_USDA=3.279
NC_035099.1	11888400	.	C	G	.	.	MAF_USDA=12.5
NC_035099.1	11888402	.	C	T	.	.	MAF_INRAE=5.0;MAF_USDA=18.824
NC_035099.1	11888442	.	C	A	.	.	MAF_USDA=3.279
NC_035099.1	11888451	.	G	C	.	.	MAF_INRAE=2.5;MAF_USDA=28.689
NC_035099.1	11888456	.	G	A	.	.	MAF_INRAE=2.5;MAF_USDA=28.689
NC_035099.1	11888535	.	A	G	.	.	MAF_USDA=3.279
NC_035099.1	11888547	.	C	A	.	.	MAF_USDA=4.098
NC_035099.1	11888551	.	C	T	.	.	MAF_INRAE=8.228;MAF_USDA=22.941
NC_035099.1	11888558	.	T	C	.	.	MAF_INRAE=2.5
NC_035099.1	11888625	.	T	A	.	.	MAF_USDA=2.459
NC_035099.1	11888691	.	C	A	.	.	MAF_USDA=4.098
NC_035099.1	11888708	.	C	A	.	.	MAF_USDA=10.656
NC_035099.1	11888758	.	C	T	.	.	MAF_USDA=1.639
NC_035099.1	11888772	.	G	A	.	.	MAF_USDA=1.639
NC_035099.1	11888779	.	A	G	.	.	MAF_USDA=19.672
NC_035099.1	11888791	.	C	T	.	.	MAF_USDA=4.098
NC_035099.1	11888792	.	G	A	.	.	MAF_USDA=6.471
NC_035099.1	11888853	.	A	T	.	.	MAF_USDA=10.656
NC_035099.1	11888890	.	C	A	.	.	MAF_INRAE=2.5;MAF_USDA=28.689
NC_035099.1	11888917	.	T	C	.	.	MAF_USDA=3.279
NC_035099.1	11888920	.	C	T	.	.	MAF_INRAE=2.5;MAF_USDA=28.689
NC_035099.1	11888945	.	C	T	.	.	MAF_USDA=4.098
NC_035099.1	11888994	.	T	A	.	.	MAF_USDA=3.279
NC_035099.1	11889077	.	A	T	.	.	MAF_USDA=3.279
NC_035099.1	11889137	.	T	G	.	.	MAF_INRAE=8.228;MAF_USDA=21.765
NC_035099.1	11889140	.	A	C	.	.	MAF_INRAE=7.5;MAF_USDA=22.353
NC_035099.1	11889151	.	G	A	.	.	MAF_INRAE=4.167;MAF_USDA=21.765
NC_035099.1	11889165	.	T	A	.	.	MAF_USDA=1.639
NC_035099.1	11889172	.	C	T	.	.	MAF_USDA=4.918
NC_035099.1	11889183	.	A	G	.	.	MAF_USDA=10.417
NC_035099.1	11889185	.	C	T	.	.	MAF_USDA=2.459
NC_035099.1	11889186	.	A	G	.	.	MAF_USDA=1.639
NC_035099.1	11889225	.	T	G	.	.	MAF_INRAE=3.333;MAF_USDA=22.917
NC_035099.1	11889288	.	A	C	.	.	MAF_INRAE=2.5;MAF_USDA=22.131
NC_035099.1	11889308	.	C	T	.	.	MAF_USDA=4.098
NC_035099.1	11889421	.	G	C	.	.	MAF_INRAE=2.5;MAF_USDA=24.59
NC_035099.1	11889484	.	G	A	.	.	MAF_USDA=5.738
NC_035099.1	11889504	.	G	C	.	.	MAF_INRAE=10.0
NC_035099.1	11889563	.	G	T	.	.	MAF_USDA=11.475
NC_035099.1	11889598	.	T	G	.	.	MAF_INRAE=2.5;MAF_USDA=28.689
NC_035099.1	11889841	.	G	A	.	.	MAF_USDA=1.639
NC_035099.1	11889846	.	A	C	.	.	MAF_USDA=1.639
NC_035099.1	11889903	.	G	A	.	.	MAF_USDA=4.098
NC_035099.1	11889920	.	A	T	.	.	MAF_INRAE=1.667;MAF_USDA=5.882
NC_035099.1	11889958	.	A	C	.	.	MAF_USDA=10.417
NC_035099.1	11890065	.	C	T	.	.	MAF_INRAE=2.5;MAF_USDA=24.59
NC_035099.1	11890083	.	C	T	.	.	MAF_USDA=1.639
NC_035099.1	11890093	.	T	G	.	.	MAF_USDA=4.098
NC_035099.1	11890108	.	C	A	.	.	MAF_USDA=1.639
NC_035099.1	11890340	.	G	A	.	.	MAF_USDA=12.5
NC_035099.1	11890344	.	C	A	.	.	MAF_USDA=22.917
NC_035099.1	11890934	.	G	A	.	.	MAF_INRAE=10.526;MAF_USDA=25.0
NC_035099.1	11890975	.	T	G	.	.	MAF_USDA=19.643
NC_035099.1	11890998	.	A	C	.	.	MAF_INRAE=5.263;MAF_USDA=4.762
NC_035099.1	11891000	.	G	C	.	.	MAF_USDA=4.098
NC_035099.1	11891063	.	A	C	.	.	MAF_USDA=18.824
NC_035099.1	11891228	.	A	C	.	.	MAF_INRAE=2.5;MAF_USDA=24.59
NC_035099.1	11891237	.	G	T	.	.	MAF_INRAE=14.557;MAF_USDA=25.294
NC_035099.1	11891300	.	A	G	.	.	MAF_USDA=4.098
NC_035099.1	11891303	.	T	G	.	.	MAF_USDA=4.098
NC_035099.1	11891379	.	G	A	.	.	MAF_USDA=1.639
NC_035099.1	11891419	.	C	A	.	.	MAF_USDA=4.098
NC_035099.1	11891420	.	A	C	.	.	MAF_USDA=4.098
NC_035099.1	11891442	.	A	G	.	.	MAF_USDA=2.459
NC_035099.1	11891445	.	G	A	.	.	MAF_INRAE=14.557;MAF_USDA=25.294
NC_035099.1	11891476	.	G	A	.	.	MAF_USDA=3.279
NC_035099.1	11891570	.	G	A	.	.	MAF_INRAE=18.987
NC_035099.1	11891610	.	C	T	.	.	MAF_USDA=4.098
NC_035099.1	11891966	.	A	G	.	.	MAF_USDA=3.279
NC_035099.1	11891978	.	C	T	.	.	MAF_INRAE=2.5;MAF_USDA=25.41
NC_035099.1	11892008	.	C	T	.	.	MAF_INRAE=2.5;MAF_USDA=9.016
NC_035099.1	11892040	.	T	G	.	.	MAF_USDA=3.279
NC_035099.1	11892047	.	C	T	.	.	MAF_USDA=1.639
NC_035099.1	11892066	.	C	A	.	.	MAF_USDA=4.098
NC_035099.1	11892186	.	T	G	.	.	MAF_USDA=8.197
NC_035099.1	11892190	.	C	G	.	.	MAF_INRAE=2.5;MAF_USDA=4.918
NC_035099.1	11892196	.	A	T	.	.	MAF_INRAE=4.167;MAF_USDA=21.176
NC_035099.1	11892206	.	G	T	.	.	MAF_INRAE=4.167;MAF_USDA=24.118
NC_035099.1	11892212	.	G	T	.	.	MAF_USDA=1.639
NC_035099.1	11892247	.	A	C	.	.	MAF_INRAE=4.167;MAF_USDA=24.706
NC_035099.1	11892263	.	T	C	.	.	MAF_USDA=12.5
NC_035099.1	11892285	.	A	T	.	.	MAF_USDA=3.279
NC_035099.1	11892291	.	C	A	.	.	MAF_INRAE=5.833;MAF_USDA=12.353
NC_035099.1	11892341	.	T	A	.	.	MAF_INRAE=2.5;MAF_USDA=4.098
NC_035099.1	11892384	.	A	G	.	.	MAF_INRAE=4.167;MAF_USDA=28.235
NC_035099.1	11892516	.	G	T	.	.	MAF_INRAE=7.595;MAF_USDA=11.765
NC_035099.1	11892626	.	T	C	.	.	MAF_INRAE=4.167;MAF_USDA=27.059
NC_035099.1	11892707	.	T	C	.	.	MAF_INRAE=7.595;MAF_USDA=17.647
NC_035099.1	11892708	.	C	T	.	.	MAF_INRAE=2.5;MAF_USDA=4.098
NC_035099.1	11892724	.	G	T	.	.	MAF_USDA=12.5
NC_035099.1	11892768	.	C	A	.	.	MAF_USDA=12.5
NC_035099.1	11892830	.	C	G	.	.	MAF_INRAE=13.924;MAF_USDA=39.583
NC_035099.1	11892841	.	A	G	.	.	MAF_INRAE=4.167;MAF_USDA=28.235
NC_035099.1	11892956	.	T	A	.	.	MAF_USDA=4.098
NC_035099.1	11893110	.	A	C	.	.	MAF_INRAE=4.167;MAF_USDA=28.824
NC_035099.1	11893125	.	G	A	.	.	MAF_INRAE=4.43;MAF_USDA=4.098
NC_035099.1	11893130	.	G	A	.	.	MAF_INRAE=13.924;MAF_USDA=25.294
NC_035099.1	11893281	.	T	A	.	.	MAF_INRAE=6.329;MAF_USDA=13.529
NC_035099.1	11893349	.	T	A	.	.	MAF_INRAE=18.354
NC_035099.1	11893373	.	G	C	.	.	MAF_INRAE=3.333;MAF_USDA=11.176
NC_035099.1	11893515	.	C	T	.	.	MAF_INRAE=2.5;MAF_USDA=4.918
NC_035099.1	11893587	.	A	G	.	.	MAF_USDA=1.639
NC_035099.1	11893609	.	G	C	.	.	MAF_INRAE=1.667;MAF_USDA=8.235
NC_035099.1	11893619	.	C	T	.	.	MAF_INRAE=1.667;MAF_USDA=12.353
NC_035099.1	11893642	.	A	G	.	.	MAF_INRAE=1.667;MAF_USDA=12.941
NC_035099.1	11893713	.	C	T	.	.	MAF_USDA=1.639
NC_035099.1	11893784	.	G	A	.	.	MAF_USDA=6.557
NC_035099.1	11893872	.	G	A	.	.	MAF_INRAE=1.667;MAF_USDA=12.941
NC_035099.1	11893903	.	C	T	.	.	MAF_USDA=5.738
NC_035099.1	11893972	.	A	G	.	.	MAF_USDA=2.459
NC_035099.1	11894106	.	T	G	.	.	MAF_INRAE=2.5;MAF_USDA=14.754
NC_035099.1	11894108	.	T	A	.	.	MAF_INRAE=3.333;MAF_USDA=8.824
NC_035099.1	11894119	.	G	T	.	.	MAF_INRAE=7.5;MAF_USDA=37.647
NC_035099.1	11894161	.	G	T	.	.	MAF_USDA=9.016
NC_035099.1	11894206	.	G	A	.	.	MAF_USDA=10.656
NC_035099.1	11894223	.	C	T	.	.	MAF_INRAE=2.5
NC_035099.1	11894236	.	G	C	.	.	MAF_INRAE=3.333;MAF_USDA=8.235
NC_035099.1	11894246	.	G	A	.	.	MAF_USDA=13.529
NC_035099.1	11894255	.	G	T	.	.	MAF_USDA=15.574
NC_035099.1	11894275	.	C	A	.	.	MAF_INRAE=44.937;MAF_USDA=22.353
NC_035099.1	11894322	.	A	C	.	.	MAF_INRAE=5.833
NC_035099.1	11894324	.	C	A	.	.	MAF_USDA=10.417
NC_035099.1	11894325	.	C	G	.	.	MAF_USDA=10.417
NC_035099.1	11894423	.	A	G	.	.	MAF_INRAE=4.43;MAF_USDA=9.016
NC_035099.1	11894449	.	G	A	.	.	MAF_INRAE=4.167;MAF_USDA=25.294
NC_035099.1	11894458	.	C	T	.	.	MAF_INRAE=4.43;MAF_USDA=4.098
NC_035099.1	11894467	.	A	C	.	.	MAF_INRAE=7.595;MAF_USDA=28.235
NC_035099.1	11894492	.	T	A	.	.	MAF_INRAE=6.329;MAF_USDA=31.765
NC_035099.1	11894540	.	C	T	.	.	MAF_USDA=1.639
NC_035099.1	11894555	.	C	T	.	.	MAF_INRAE=3.797;MAF_USDA=26.471
NC_035099.1	11894592	.	G	A	.	.	MAF_INRAE=4.167;MAF_USDA=22.353
NC_035099.1	11894687	.	T	G	.	.	MAF_USDA=12.353
NC_035099.1	11894695	.	G	A	.	.	MAF_USDA=4.098
NC_035099.1	11894733	.	T	C	.	.	MAF_INRAE=3.165;MAF_USDA=4.706
NC_035099.1	11894770	.	A	G	.	.	MAF_INRAE=4.167;MAF_USDA=11.765
NC_035099.1	11894812	.	A	G	.	.	MAF_INRAE=4.43;MAF_USDA=4.098
NC_035099.1	11894816	.	G	C	.	.	MAF_INRAE=2.5;MAF_USDA=4.918
NC_035099.1	11894827	.	A	C	.	.	MAF_INRAE=7.595;MAF_USDA=43.529
NC_035099.1	11894863	.	C	G	.	.	MAF_USDA=2.459
NC_035099.1	11894888	.	T	C	.	.	MAF_INRAE=3.165;MAF_USDA=4.706
NC_035099.1	11894902	.	T	C	.	.	MAF_USDA=2.459
NC_035099.1	11894911	.	A	G	.	.	MAF_INRAE=8.861;MAF_USDA=23.529
NC_035099.1	11894938	.	A	G	.	.	MAF_INRAE=8.228;MAF_USDA=22.353
NC_035099.1	11894965	.	C	T	.	.	MAF_USDA=1.639
NC_035099.1	11895170	.	C	A	.	.	MAF_INRAE=5.696;MAF_USDA=37.059
NC_035099.1	11895235	.	A	T	.	.	MAF_INRAE=8.228;MAF_USDA=24.118
NC_035099.1	11895253	.	T	G	.	.	MAF_INRAE=8.228;MAF_USDA=24.118
NC_035099.1	11895360	.	T	C	.	.	MAF_USDA=1.639
NC_035099.1	11895443	.	C	T	.	.	MAF_INRAE=2.532;MAF_USDA=14.118
NC_035099.1	11895522	.	G	A	.	.	MAF_USDA=12.295
NC_035099.1	11895656	.	G	A	.	.	MAF_USDA=2.459
NC_035099.1	11895671	.	A	C	.	.	MAF_INRAE=15.19;MAF_USDA=30.588
NC_035099.1	11895698	.	A	G	.	.	MAF_USDA=1.639
NC_035099.1	11895705	.	C	T	.	.	MAF_USDA=1.639
NC_035099.1	11896096	.	C	T	.	.	MAF_USDA=11.475
NC_035099.1	11896144	.	A	T	.	.	MAF_USDA=2.459
NC_035099.1	11896162	.	A	C	.	.	MAF_USDA=9.836
NC_035099.1	11896173	.	T	A	.	.	MAF_USDA=2.459
NC_035099.1	11896175	.	G	C	.	.	MAF_INRAE=3.797;MAF_USDA=40.0
NC_035099.1	11896213	.	T	C	.	.	MAF_INRAE=3.165;MAF_USDA=4.706
NC_035099.1	11896258	.	C	T	.	.	MAF_USDA=2.459
NC_035099.1	11896278	.	A	C	.	.	MAF_INRAE=3.333;MAF_USDA=4.918
NC_035099.1	11896297	.	T	G	.	.	MAF_INRAE=32.911;MAF_USDA=23.529
NC_035099.1	11896306	.	A	G	.	.	MAF_INRAE=1.667;MAF_USDA=5.294
NC_035099.1	11896321	.	A	G	.	.	MAF_INRAE=9.494;MAF_USDA=47.059
NC_035099.1	11896414	.	C	A	.	.	MAF_INRAE=13.924;MAF_USDA=25.882
NC_035099.1	11896479	.	A	T	.	.	MAF_INRAE=11.392;MAF_USDA=7.059
NC_035099.1	11896506	.	G	T	.	.	MAF_USDA=4.098
NC_035099.1	11896508	.	T	C	.	.	MAF_INRAE=2.5;MAF_USDA=4.098
NC_035099.1	11896510	.	G	T	.	.	MAF_USDA=21.176
NC_035099.1	11896583	.	C	T	.	.	MAF_INRAE=6.667;MAF_USDA=47.059
NC_035099.1	11896650	.	A	G	.	.	MAF_USDA=1.639
NC_035099.1	11896655	.	A	G	.	.	MAF_USDA=3.279
NC_035099.1	11896660	.	T	C	.	.	MAF_USDA=1.639
NC_035099.1	11896715	.	G	A	.	.	MAF_USDA=1.639
NC_035099.1	11896766	.	A	C	.	.	MAF_INRAE=5.696;MAF_USDA=46.471
NC_035099.1	11896774	.	G	T	.	.	MAF_INRAE=5.696;MAF_USDA=50.0
NC_035099.1	11896834	.	T	C	.	.	MAF_INRAE=12.025;MAF_USDA=18.824
NC_035099.1	11896899	.	A	T	.	.	MAF_INRAE=6.667;MAF_USDA=18.452
NC_035099.1	11896988	.	A	G	.	.	MAF_INRAE=8.861;MAF_USDA=45.238
NC_035099.1	11897029	.	G	C	.	.	MAF_USDA=12.5
NC_035099.1	11897038	.	C	G	.	.	MAF_USDA=12.941
NC_035099.1	11897109	.	G	A	.	.	MAF_USDA=1.667
NC_035099.1	11897124	.	C	T	.	.	MAF_USDA=1.667
NC_035099.1	11897160	.	G	T	.	.	MAF_INRAE=18.987
NC_035099.1	11897216	.	A	C	.	.	MAF_INRAE=2.532
NC_035099.1	11897263	.	C	A	.	.	MAF_INRAE=2.532;MAF_USDA=25.294
NC_035099.1	11897282	.	G	A	.	.	MAF_USDA=2.459
NC_035099.1	11897293	.	G	T	.	.	MAF_USDA=4.118
NC_035099.1	11897341	.	A	C	.	.	MAF_INRAE=3.165;MAF_USDA=9.016
NC_035099.1	11897518	.	C	T	.	.	MAF_USDA=39.583
NC_035099.1	11897562	.	G	T	.	.	MAF_USDA=10.417
NC_035099.1	11897568	.	T	C	.	.	MAF_USDA=8.333
NC_035099.1	11897587	.	G	A	.	.	MAF_USDA=4.098
NC_035099.1	11897622	.	T	A	.	.	MAF_INRAE=4.167
NC_035099.1	11897702	.	T	A	.	.	MAF_INRAE=2.5
NC_035099.1	11897728	.	C	T	.	.	MAF_USDA=16.471
NC_035099.1	11897750	.	C	T	.	.	MAF_INRAE=1.667;MAF_USDA=43.75
NC_035099.1	11897757	.	C	T	.	.	MAF_USDA=1.639
NC_035099.1	11897760	.	T	A	.	.	MAF_USDA=16.667
NC_035099.1	11897767	.	T	A	.	.	MAF_USDA=15.882
NC_035099.1	11897849	.	C	G	.	.	MAF_USDA=1.639
NC_035099.1	11897851	.	G	A	.	.	MAF_USDA=1.639
NC_035099.1	11897906	.	G	A	.	.	MAF_USDA=2.459
NC_035099.1	11897962	.	A	T	.	.	MAF_USDA=1.639
NC_035099.1	11897967	.	A	C	.	.	MAF_USDA=8.197
NC_035099.1	11897992	.	C	T	.	.	MAF_INRAE=3.165;MAF_USDA=1.639
NC_035099.1	11898065	.	T	C	.	.	MAF_INRAE=13.333
NC_035099.1	11898131	.	A	C	.	.	MAF_INRAE=10.759;MAF_USDA=48.214
NC_035099.1	11898345	.	C	T	.	.	MAF_USDA=7.377
NC_035099.1	11898399	.	G	A	.	.	MAF_USDA=5.738
NC_035099.1	11898412	.	T	G	.	.	MAF_INRAE=3.165;MAF_USDA=6.557
NC_035099.1	11898440	.	A	T	.	.	MAF_USDA=2.459
NC_035099.1	11898451	.	A	G	.	.	MAF_USDA=8.197
NC_035099.1	11898464	.	C	A	.	.	MAF_USDA=10.656
NC_035099.1	11898570	.	T	A	.	.	MAF_USDA=13.529
NC_035099.1	11898685	.	A	T	.	.	MAF_INRAE=15.0;MAF_USDA=39.583
NC_035099.1	11898691	.	A	G	.	.	MAF_USDA=8.197
NC_035099.1	11898869	.	A	T	.	.	MAF_USDA=8.197
NC_035099.1	11898896	.	T	A	.	.	MAF_USDA=5.738
NC_035099.1	11898980	.	T	C	.	.	MAF_USDA=1.639
NC_035099.1	11899057	.	G	T	.	.	MAF_USDA=3.279
NC_035099.1	11899086	.	C	T	.	.	MAF_USDA=18.033
NC_035099.1	11899124	.	C	T	.	.	MAF_USDA=1.667
NC_035099.1	11899146	.	A	T	.	.	MAF_INRAE=5.0;MAF_USDA=15.294
NC_035099.1	11899195	.	G	T	.	.	MAF_USDA=18.824
NC_035099.1	11899271	.	T	C	.	.	MAF_USDA=2.459
NC_035099.1	11899285	.	C	T	.	.	MAF_USDA=1.639
NC_035099.1	11899314	.	A	G	.	.	MAF_USDA=1.639
NC_035099.1	11899335	.	A	C	.	.	MAF_USDA=1.639
NC_035099.1	11899338	.	G	T	.	.	MAF_INRAE=13.924;MAF_USDA=50.0
NC_035099.1	11899340	.	C	A	.	.	MAF_USDA=2.459
NC_035099.1	11899403	.	G	A	.	.	MAF_INRAE=13.924;MAF_USDA=24.706
NC_035099.1	11899474	.	C	T	.	.	MAF_USDA=18.824
NC_035099.1	11899535	.	C	A	.	.	MAF_USDA=1.639
NC_035099.1	11899564	.	C	A	.	.	MAF_USDA=39.583
NC_035099.1	11899720	.	C	A	.	.	MAF_USDA=1.639
NC_035099.1	11899729	.	C	G	.	.	MAF_INRAE=13.924;MAF_USDA=22.951
NC_035099.1	11899738	.	C	T	.	.	MAF_USDA=2.459
NC_035099.1	11899745	.	T	C	.	.	MAF_USDA=22.951
NC_035099.1	11899921	.	C	A	.	.	MAF_USDA=27.083
NC_035099.1	11899961	.	T	A	.	.	MAF_INRAE=18.354
NC_035099.1	11900016	.	A	T	.	.	MAF_INRAE=10.526;MAF_USDA=48.193
NC_035099.1	11900024	.	A	T	.	.	MAF_USDA=15.0
NC_035099.1	11900042	.	T	A	.	.	MAF_INRAE=1.667
NC_035099.1	11900068	.	T	C	.	.	MAF_USDA=10.417
NC_035099.1	11900077	.	G	A	.	.	MAF_USDA=20.833
NC_035099.1	11900110	.	T	C	.	.	MAF_USDA=12.5
NC_035099.1	11900155	.	A	G	.	.	MAF_INRAE=14.557;MAF_USDA=37.5
NC_035099.1	11900176	.	C	A	.	.	MAF_USDA=17.647
NC_035099.1	11900210	.	G	A	.	.	MAF_INRAE=13.924;MAF_USDA=45.882
NC_035099.1	11900224	.	C	A	.	.	MAF_INRAE=14.557;MAF_USDA=34.118
NC_035099.1	11900267	.	G	A	.	.	MAF_USDA=16.471
NC_035099.1	11900285	.	A	G	.	.	MAF_USDA=19.412
NC_035099.1	11900395	.	C	A	.	.	MAF_INRAE=5.263
NC_035099.1	11900403	.	C	A	.	.	MAF_USDA=2.459
NC_035099.1	11900415	.	C	G	.	.	MAF_INRAE=2.5;MAF_USDA=3.279
NC_035099.1	11900449	.	C	T	.	.	MAF_USDA=15.882
NC_035099.1	11900470	.	A	G	.	.	MAF_INRAE=13.924;MAF_USDA=33.529
NC_035099.1	11900539	.	T	C	.	.	MAF_INRAE=3.165;MAF_USDA=13.115
NC_035099.1	11900575	.	C	G	.	.	MAF_INRAE=7.5;MAF_USDA=39.634
NC_035099.1	11900613	.	A	C	.	.	MAF_INRAE=4.167;MAF_USDA=22.917
NC_035099.1	11900632	.	G	C	.	.	MAF_INRAE=7.5;MAF_USDA=35.417
NC_035099.1	11900813	.	C	G	.	.	MAF_USDA=1.639
NC_035099.1	11900894	.	A	C	.	.	MAF_USDA=4.918
NC_035099.1	11900907	.	T	A	.	.	MAF_INRAE=2.5
NC_035099.1	11900953	.	T	A	.	.	MAF_USDA=1.639
NC_035099.1	11901099	.	T	C	.	.	MAF_INRAE=15.0;MAF_USDA=49.412
NC_035099.1	11901176	.	G	T	.	.	MAF_INRAE=13.924;MAF_USDA=24.706
NC_035099.1	11901204	.	A	C	.	.	MAF_USDA=1.639
NC_035099.1	11901220	.	C	T	.	.	MAF_USDA=1.639
NC_035099.1	11901270	.	G	T	.	.	MAF_USDA=1.639
NC_035099.1	11901424	.	G	A	.	.	MAF_INRAE=1.667;MAF_USDA=4.118
NC_035099.1	11901525	.	T	C	.	.	MAF_INRAE=1.667;MAF_USDA=4.706
NC_035099.1	11901568	.	G	T	.	.	MAF_INRAE=31.579;MAF_USDA=6.471
NC_035099.1	11901575	.	C	G	.	.	MAF_INRAE=6.962;MAF_USDA=10.588
NC_035099.1	11901661	.	G	T	.	.	MAF_USDA=13.115
NC_035099.1	11901699	.	C	T	.	.	MAF_INRAE=13.924;MAF_USDA=34.118
NC_035099.1	11901761	.	T	A	.	.	MAF_USDA=1.639
NC_035099.1	11901762	.	C	T	.	.	MAF_USDA=20.0
NC_035099.1	11901856	.	A	T	.	.	MAF_USDA=34.118
NC_035099.1	11901900	.	A	C	.	.	MAF_INRAE=4.167;MAF_USDA=5.294
NC_035099.1	11901903	.	A	G	.	.	MAF_USDA=15.882
NC_035099.1	11901913	.	A	G	.	.	MAF_USDA=34.118
NC_035099.1	11901997	.	C	T	.	.	MAF_USDA=37.647
NC_035099.1	11902173	.	C	T	.	.	MAF_INRAE=5.263;MAF_USDA=6.557
NC_035099.1	11902249	.	A	G	.	.	MAF_USDA=9.836
NC_035099.1	11902252	.	A	C	.	.	MAF_USDA=1.639
NC_035099.1	11902315	.	G	A	.	.	MAF_INRAE=15.19;MAF_USDA=34.706
NC_035099.1	11902356	.	C	A	.	.	MAF_INRAE=15.19;MAF_USDA=34.706
NC_035099.1	11902368	.	G	T	.	.	MAF_USDA=5.738
NC_035099.1	11902400	.	C	A	.	.	MAF_USDA=16.471
NC_035099.1	11902406	.	A	G	.	.	MAF_USDA=6.557
NC_035099.1	11902429	.	T	A	.	.	MAF_USDA=1.639
NC_035099.1	11902511	.	A	C	.	.	MAF_INRAE=15.0
NC_035099.1	11902522	.	A	T	.	.	MAF_INRAE=13.924;MAF_USDA=34.706
NC_035099.1	11902543	.	G	A	.	.	MAF_INRAE=13.924;MAF_USDA=34.118
NC_035099.1	11902547	.	G	A	.	.	MAF_INRAE=15.0;MAF_USDA=25.882
NC_035099.1	11902570	.	T	C	.	.	MAF_INRAE=13.924;MAF_USDA=34.118
NC_035099.1	11902573	.	T	A	.	.	MAF_INRAE=6.962;MAF_USDA=10.588
NC_035099.1	11902623	.	A	C	.	.	MAF_INRAE=13.924;MAF_USDA=34.118
NC_035099.1	11902655	.	T	C	.	.	MAF_USDA=4.098
NC_035099.1	11902676	.	G	T	.	.	MAF_INRAE=2.5;MAF_USDA=7.377
NC_035099.1	11902739	.	T	C	.	.	MAF_USDA=1.639
NC_035099.1	11902787	.	T	G	.	.	MAF_USDA=5.738
NC_035099.1	11902830	.	T	G	.	.	MAF_USDA=3.279
NC_035099.1	11902906	.	C	T	.	.	MAF_USDA=4.098
NC_035099.1	11902917	.	C	T	.	.	MAF_INRAE=15.823;MAF_USDA=27.647
NC_035099.1	11902967	.	T	G	.	.	MAF_USDA=4.098
NC_035099.1	11902983	.	T	A	.	.	MAF_INRAE=15.19;MAF_USDA=37.647
NC_035099.1	11903005	.	C	A	.	.	MAF_INRAE=15.19;MAF_USDA=33.529
NC_035099.1	11903014	.	A	T	.	.	MAF_USDA=4.098
NC_035099.1	11903141	.	A	C	.	.	MAF_USDA=1.639
NC_035099.1	11903169	.	G	A	.	.	MAF_USDA=20.588
NC_035099.1	11903196	.	A	T	.	.	MAF_USDA=47.917
NC_035099.1	11903204	.	G	A	.	.	MAF_USDA=5.294
NC_035099.1	11903251	.	T	C	.	.	MAF_USDA=23.529
NC_035099.1	11903265	.	C	A	.	.	MAF_USDA=27.647
NC_035099.1	11903455	.	A	C	.	.	MAF_USDA=41.667
NC_035099.1	11903507	.	T	A	.	.	MAF_USDA=6.25
NC_035099.1	11903753	.	G	T	.	.	MAF_INRAE=2.5;MAF_USDA=3.279
NC_035099.1	11903795	.	A	G	.	.	MAF_USDA=27.976
NC_035099.1	11903814	.	T	G	.	.	MAF_USDA=1.639
NC_035099.1	11903853	.	T	C	.	.	MAF_USDA=41.667
NC_035099.1	11903858	.	T	C	.	.	MAF_USDA=8.197
NC_035099.1	11903875	.	T	A	.	.	MAF_USDA=39.583
NC_035099.1	11903894	.	T	C	.	.	MAF_USDA=3.279
NC_035099.1	11903927	.	T	A	.	.	MAF_INRAE=7.595;MAF_USDA=10.0
NC_035099.1	11903975	.	T	A	.	.	MAF_USDA=2.459
NC_035099.1	11904002	.	G	T	.	.	MAF_INRAE=15.19;MAF_USDA=25.595
NC_035099.1	11904036	.	C	T	.	.	MAF_INRAE=15.789;MAF_USDA=4.167
NC_035099.1	11904061	.	G	A	.	.	MAF_USDA=1.639
NC_035099.1	11904062	.	G	A	.	.	MAF_USDA=1.639
NC_035099.1	11904110	.	C	A	.	.	MAF_USDA=9.016
NC_035099.1	11904121	.	T	C	.	.	MAF_INRAE=14.557;MAF_USDA=34.118
NC_035099.1	11904148	.	C	T	.	.	MAF_USDA=11.475
NC_035099.1	11904191	.	A	G	.	.	MAF_USDA=1.786
NC_035099.1	11904195	.	G	A	.	.	MAF_USDA=5.833
NC_035099.1	11904345	.	T	C	.	.	MAF_USDA=12.5
NC_035099.1	11904346	.	T	C	.	.	MAF_USDA=12.5
NC_035099.1	11904351	.	A	T	.	.	MAF_INRAE=13.924;MAF_USDA=34.706
NC_035099.1	11904377	.	C	T	.	.	MAF_INRAE=13.924;MAF_USDA=35.294
NC_035099.1	11904378	.	A	T	.	.	MAF_INRAE=15.0;MAF_USDA=35.294
NC_035099.1	11904389	.	A	C	.	.	MAF_INRAE=3.333;MAF_USDA=5.294
NC_035099.1	11904455	.	C	T	.	.	MAF_USDA=15.882
NC_035099.1	11904459	.	G	A	.	.	MAF_USDA=9.836
NC_035099.1	11904518	.	T	C	.	.	MAF_INRAE=13.924;MAF_USDA=33.529
NC_035099.1	11904558	.	A	C	.	.	MAF_USDA=5.738
NC_035099.1	11904597	.	C	T	.	.	MAF_INRAE=4.43;MAF_USDA=4.098
NC_035099.1	11904602	.	G	A	.	.	MAF_USDA=11.475
NC_035099.1	11904634	.	A	G	.	.	MAF_INRAE=3.165;MAF_USDA=1.639
NC_035099.1	11904646	.	T	A	.	.	MAF_INRAE=4.167;MAF_USDA=11.765
NC_035099.1	11904647	.	C	T	.	.	MAF_INRAE=4.167;MAF_USDA=11.765
NC_035099.1	11904663	.	A	C	.	.	MAF_INRAE=3.165;MAF_USDA=6.557
NC_035099.1	11904705	.	G	T	.	.	MAF_INRAE=3.165;MAF_USDA=6.557
NC_035099.1	11904739	.	T	C	.	.	MAF_USDA=1.639
NC_035099.1	11904749	.	A	G	.	.	MAF_USDA=12.5
NC_035099.1	11904788	.	T	G	.	.	MAF_USDA=3.279
NC_035099.1	11904905	.	T	C	.	.	MAF_INRAE=15.19;MAF_USDA=33.529
NC_035099.1	11904913	.	G	A	.	.	MAF_USDA=2.459
NC_035099.1	11904948	.	A	G	.	.	MAF_INRAE=14.557;MAF_USDA=38.824
NC_035099.1	11904985	.	G	A	.	.	MAF_USDA=11.475
NC_035099.1	11904987	.	A	G	.	.	MAF_INRAE=13.924;MAF_USDA=32.353
NC_035099.1	11905025	.	A	T	.	.	MAF_INRAE=13.924;MAF_USDA=23.529
NC_035099.1	11905072	.	T	A	.	.	MAF_INRAE=14.557;MAF_USDA=34.118
NC_035099.1	11905082	.	G	T	.	.	MAF_USDA=1.639
NC_035099.1	11905083	.	G	A	.	.	MAF_INRAE=14.557;MAF_USDA=34.118
NC_035099.1	11905093	.	T	C	.	.	MAF_INRAE=14.557;MAF_USDA=33.529
NC_035099.1	11905097	.	G	T	.	.	MAF_INRAE=15.833;MAF_USDA=25.294
NC_035099.1	11905102	.	C	A	.	.	MAF_INRAE=14.557;MAF_USDA=33.333
NC_035099.1	11905115	.	A	G	.	.	MAF_INRAE=14.557;MAF_USDA=34.118
NC_035099.1	11905145	.	G	C	.	.	MAF_USDA=1.639
NC_035099.1	11905175	.	C	A	.	.	MAF_INRAE=14.557;MAF_USDA=25.882
NC_035099.1	11905177	.	T	G	.	.	MAF_INRAE=3.165;MAF_USDA=7.377
NC_035099.1	11905191	.	A	C	.	.	MAF_INRAE=14.557;MAF_USDA=35.294
NC_035099.1	11905194	.	G	T	.	.	MAF_INRAE=15.833;MAF_USDA=36.471
NC_035099.1	11905221	.	C	T	.	.	MAF_INRAE=15.19;MAF_USDA=35.294
NC_035099.1	11905278	.	G	C	.	.	MAF_USDA=11.475
NC_035099.1	11905281	.	G	A	.	.	MAF_INRAE=5.0;MAF_USDA=12.941
NC_035099.1	11905385	.	A	T	.	.	MAF_INRAE=10.526;MAF_USDA=25.294
NC_035099.1	11905386	.	T	G	.	.	MAF_USDA=25.294
NC_035099.1	11905445	.	C	A	.	.	MAF_INRAE=10.526;MAF_USDA=32.941
NC_035099.1	11905617	.	T	A	.	.	MAF_USDA=13.333
NC_035099.1	11905864	.	G	T	.	.	MAF_USDA=14.706
NC_035099.1	11905911	.	T	C	.	.	MAF_USDA=1.639
NC_035099.1	11905927	.	G	A	.	.	MAF_INRAE=9.494;MAF_USDA=33.529
NC_035099.1	11905993	.	C	T	.	.	MAF_USDA=3.279
NC_035099.1	11906006	.	C	A	.	.	MAF_INRAE=3.165;MAF_USDA=1.639
NC_035099.1	11906038	.	T	A	.	.	MAF_INRAE=10.127;MAF_USDA=25.294
NC_035099.1	11906070	.	G	A	.	.	MAF_INRAE=13.924;MAF_USDA=44.706
NC_035099.1	11906097	.	C	A	.	.	MAF_USDA=3.529
NC_035099.1	11906113	.	C	A	.	.	MAF_INRAE=3.165;MAF_USDA=7.377
NC_035099.1	11906115	.	T	A	.	.	MAF_INRAE=2.5;MAF_USDA=1.639
NC_035099.1	11906165	.	C	A	.	.	MAF_INRAE=13.924;MAF_USDA=35.294
NC_035099.1	11906187	.	C	T	.	.	MAF_USDA=1.639
NC_035099.1	11906188	.	G	A	.	.	MAF_INRAE=6.962;MAF_USDA=10.0
NC_035099.1	11906248	.	C	T	.	.	MAF_INRAE=13.924;MAF_USDA=25.294
NC_035099.1	11906289	.	G	A	.	.	MAF_USDA=2.459
NC_035099.1	11906406	.	G	T	.	.	MAF_INRAE=1.667;MAF_USDA=4.706
NC_035099.1	11906414	.	G	T	.	.	MAF_INRAE=3.797;MAF_USDA=44.706
NC_035099.1	11906416	.	A	C	.	.	MAF_USDA=2.459
NC_035099.1	11906417	.	C	G	.	.	MAF_USDA=2.459
NC_035099.1	11906420	.	A	G	.	.	MAF_USDA=2.459
NC_035099.1	11906433	.	C	G	.	.	MAF_USDA=16.393
NC_035099.1	11906510	.	A	G	.	.	MAF_USDA=15.574
NC_035099.1	11906803	.	A	C	.	.	MAF_USDA=2.459
NC_035099.1	11906814	.	A	T	.	.	MAF_INRAE=3.797;MAF_USDA=33.529
NC_035099.1	11906821	.	T	A	.	.	MAF_INRAE=11.392
NC_035099.1	11906844	.	C	T	.	.	MAF_USDA=12.5
NC_035099.1	11906850	.	T	C	.	.	MAF_INRAE=5.263;MAF_USDA=11.475
NC_035099.1	11906897	.	C	A	.	.	MAF_INRAE=3.797;MAF_USDA=31.765
NC_035099.1	11906930	.	C	T	.	.	MAF_USDA=1.639
NC_035099.1	11907072	.	C	T	.	.	MAF_USDA=2.459
NC_035099.1	11907080	.	G	A	.	.	MAF_INRAE=13.924;MAF_USDA=33.529
NC_035099.1	11907096	.	G	A	.	.	MAF_INRAE=13.924;MAF_USDA=33.529
NC_035099.1	11907107	.	T	G	.	.	MAF_USDA=2.459
NC_035099.1	11907240	.	G	A	.	.	MAF_USDA=31.765
NC_035099.1	11907294	.	G	A	.	.	MAF_USDA=2.459
NC_035099.1	11907364	.	C	T	.	.	MAF_USDA=1.639
NC_035099.1	11907407	.	G	T	.	.	MAF_USDA=2.459
NC_035099.1	11907415	.	T	G	.	.	MAF_USDA=2.459
NC_035099.1	11907422	.	A	C	.	.	MAF_USDA=2.459
NC_035099.1	11907451	.	G	A	.	.	MAF_USDA=4.098
NC_035099.1	11907486	.	T	A	.	.	MAF_USDA=1.639
NC_035099.1	11907487	.	A	T	.	.	MAF_USDA=1.639
NC_035099.1	11907488	.	A	T	.	.	MAF_USDA=1.639
NC_035099.1	11907499	.	A	C	.	.	MAF_INRAE=13.924;MAF_USDA=34.118
NC_035099.1	11907543	.	C	T	.	.	MAF_USDA=2.459
NC_035099.1	11907546	.	A	C	.	.	MAF_USDA=2.459
NC_035099.1	11907547	.	G	A	.	.	MAF_USDA=2.459
NC_035099.1	11907594	.	G	T	.	.	MAF_INRAE=13.291;MAF_USDA=25.294
NC_035099.1	11907597	.	C	T	.	.	MAF_USDA=10.656
NC_035099.1	11907616	.	T	G	.	.	MAF_USDA=2.459
NC_035099.1	11907638	.	C	A	.	.	MAF_USDA=12.5
NC_035099.1	11907692	.	G	A	.	.	MAF_INRAE=3.165;MAF_USDA=1.639
NC_035099.1	11907731	.	A	T	.	.	MAF_INRAE=10.127
NC_035099.1	11907740	.	T	C	.	.	MAF_USDA=1.639
NC_035099.1	11907754	.	C	G	.	.	MAF_USDA=13.115
NC_035099.1	11907758	.	T	C	.	.	MAF_USDA=2.459
NC_035099.1	11907762	.	G	T	.	.	MAF_USDA=2.459
NC_035099.1	11907811	.	C	T	.	.	MAF_USDA=10.656
NC_035099.1	11907820	.	A	G	.	.	MAF_USDA=12.5
NC_035099.1	11907846	.	T	C	.	.	MAF_USDA=2.459
NC_035099.1	11907854	.	G	A	.	.	MAF_INRAE=4.167;MAF_USDA=15.476
NC_035099.1	11907859	.	C	A	.	.	MAF_USDA=12.5
NC_035099.1	11907923	.	C	T	.	.	MAF_USDA=2.459
NC_035099.1	11907962	.	T	A	.	.	MAF_USDA=2.459
NC_035099.1	11908068	.	A	G	.	.	MAF_USDA=1.639
NC_035099.1	11908079	.	T	C	.	.	MAF_INRAE=4.167;MAF_USDA=20.833
NC_035099.1	11908108	.	C	T	.	.	MAF_INRAE=5.696;MAF_USDA=8.824
NC_035099.1	11908146	.	G	A	.	.	MAF_USDA=1.639
NC_035099.1	11908168	.	C	G	.	.	MAF_INRAE=4.43;MAF_USDA=4.098
NC_035099.1	11908171	.	G	T	.	.	MAF_USDA=5.738
NC_035099.1	11908219	.	A	G	.	.	MAF_USDA=2.459
NC_035099.1	11908288	.	T	G	.	.	MAF_INRAE=5.696;MAF_USDA=11.176
NC_035099.1	11908310	.	C	T	.	.	MAF_USDA=14.706
NC_035099.1	11908317	.	G	A	.	.	MAF_USDA=1.639
NC_035099.1	11908323	.	C	T	.	.	MAF_INRAE=6.667
NC_035099.1	11908355	.	T	C	.	.	MAF_USDA=1.639
NC_035099.1	11908364	.	C	T	.	.	MAF_INRAE=5.696;MAF_USDA=8.235
NC_035099.1	11908383	.	C	T	.	.	MAF_USDA=1.639
NC_035099.1	11908389	.	A	G	.	.	MAF_INRAE=4.167;MAF_USDA=14.118
NC_035099.1	11908413	.	C	T	.	.	MAF_USDA=1.765
NC_035099.1	11908416	.	A	T	.	.	MAF_USDA=1.639
NC_035099.1	11908420	.	C	T	.	.	MAF_INRAE=13.924;MAF_USDA=34.118
NC_035099.1	11908436	.	T	A	.	.	MAF_INRAE=3.333;MAF_USDA=4.118
NC_035099.1	11908537	.	T	G	.	.	MAF_USDA=2.459
NC_035099.1	11908564	.	C	T	.	.	MAF_USDA=4.167
NC_035099.1	11908586	.	G	A	.	.	MAF_INRAE=3.333;MAF_USDA=5.882
NC_035099.1	11908612	.	G	A	.	.	MAF_USDA=5.738
NC_035099.1	11908619	.	C	T	.	.	MAF_INRAE=5.696;MAF_USDA=8.824
NC_035099.1	11908645	.	C	T	.	.	MAF_INRAE=5.696;MAF_USDA=8.235
NC_035099.1	11908654	.	G	A	.	.	MAF_USDA=4.918
NC_035099.1	11908675	.	T	G	.	.	MAF_INRAE=18.987
NC_035099.1	11908759	.	T	C	.	.	MAF_INRAE=3.165;MAF_USDA=1.639
NC_035099.1	11908778	.	A	T	.	.	MAF_USDA=2.459
NC_035099.1	11908784	.	A	G	.	.	MAF_INRAE=13.924;MAF_USDA=40.588
NC_035099.1	11908811	.	G	A	.	.	MAF_USDA=10.656
NC_035099.1	11909036	.	A	G	.	.	MAF_USDA=2.459
NC_035099.1	11909093	.	A	G	.	.	MAF_USDA=1.639
NC_035099.1	11909126	.	G	A	.	.	MAF_USDA=2.459
NC_035099.1	11909127	.	C	T	.	.	MAF_USDA=1.639
NC_035099.1	11909164	.	C	T	.	.	MAF_INRAE=3.333;MAF_USDA=5.882
NC_035099.1	11909184	.	T	G	.	.	MAF_USDA=5.738
NC_035099.1	11909194	.	G	A	.	.	MAF_USDA=1.639
NC_035099.1	11909243	.	C	T	.	.	MAF_INRAE=4.167;MAF_USDA=14.881
NC_035099.1	11909257	.	C	A	.	.	MAF_INRAE=4.43;MAF_USDA=8.197
NC_035099.1	11909285	.	A	G	.	.	MAF_INRAE=5.696;MAF_USDA=8.824
NC_035099.1	11909290	.	A	G	.	.	MAF_INRAE=5.696;MAF_USDA=8.824
NC_035099.1	11909309	.	G	A	.	.	MAF_USDA=15.882
NC_035099.1	11909314	.	C	A	.	.	MAF_USDA=1.639
NC_035099.1	11909324	.	C	G	.	.	MAF_INRAE=4.43;MAF_USDA=8.197
NC_035099.1	11909349	.	G	T	.	.	MAF_USDA=1.639
NC_035099.1	11909438	.	C	A	.	.	MAF_USDA=16.393
NC_035099.1	11909471	.	T	C	.	.	MAF_USDA=3.279
NC_035099.1	11909491	.	A	G	.	.	MAF_USDA=10.656
NC_035099.1	11909492	.	A	T	.	.	MAF_INRAE=16.667;MAF_USDA=36.471
NC_035099.1	11909506	.	G	C	.	.	MAF_USDA=18.852
NC_035099.1	11909512	.	T	A	.	.	MAF_USDA=12.353
NC_035099.1	11909520	.	A	G	.	.	MAF_USDA=19.672
NC_035099.1	11909524	.	T	A	.	.	MAF_INRAE=2.5;MAF_USDA=8.197
NC_035099.1	11909533	.	C	T	.	.	MAF_USDA=9.016
NC_035099.1	11909543	.	C	T	.	.	MAF_USDA=21.311
NC_035099.1	11909559	.	C	T	.	.	MAF_USDA=21.311
NC_035099.1	11909579	.	G	C	.	.	MAF_USDA=7.377
NC_035099.1	11909616	.	A	G	.	.	MAF_USDA=19.672
NC_035099.1	11909624	.	A	C	.	.	MAF_INRAE=4.167
NC_035099.1	11909629	.	A	G	.	.	MAF_USDA=14.754
NC_035099.1	11909631	.	G	A	.	.	MAF_INRAE=15.833;MAF_USDA=24.118
NC_035099.1	11909660	.	T	C	.	.	MAF_USDA=13.934
NC_035099.1	11909692	.	C	G	.	.	MAF_USDA=3.279
NC_035099.1	11909809	.	C	T	.	.	MAF_USDA=3.279
NC_035099.1	11909822	.	G	A	.	.	MAF_INRAE=13.924;MAF_USDA=25.294
NC_035099.1	11909866	.	C	A	.	.	MAF_INRAE=13.924;MAF_USDA=41.765
NC_035099.1	11909989	.	T	A	.	.	MAF_INRAE=5.063
NC_035099.1	11910009	.	A	G	.	.	MAF_INRAE=5.696
NC_035099.1	11910061	.	A	T	.	.	MAF_INRAE=13.924;MAF_USDA=35.294
NC_035099.1	11910068	.	G	A	.	.	MAF_USDA=2.459
NC_035099.1	11910112	.	A	G	.	.	MAF_INRAE=4.167;MAF_USDA=11.765
NC_035099.1	11910184	.	T	C	.	.	MAF_INRAE=15.833;MAF_USDA=40.588
NC_035099.1	11910192	.	A	T	.	.	MAF_INRAE=5.696;MAF_USDA=8.235
NC_035099.1	11910193	.	G	A	.	.	MAF_USDA=5.738
NC_035099.1	11910203	.	A	G	.	.	MAF_INRAE=5.696;MAF_USDA=8.235
NC_035099.1	11910256	.	A	C	.	.	MAF_USDA=1.639
NC_035099.1	11910311	.	G	T	.	.	MAF_INRAE=4.167;MAF_USDA=14.706
NC_035099.1	11910316	.	A	C	.	.	MAF_USDA=2.459
NC_035099.1	11910327	.	G	A	.	.	MAF_USDA=3.529
NC_035099.1	11910331	.	G	A	.	.	MAF_INRAE=6.329;MAF_USDA=8.235
NC_035099.1	11910340	.	C	A	.	.	MAF_INRAE=4.43;MAF_USDA=3.279
NC_035099.1	11910364	.	A	T	.	.	MAF_USDA=3.279
NC_035099.1	11910380	.	T	A	.	.	MAF_INRAE=1.667;MAF_USDA=4.706
NC_035099.1	11910403	.	C	T	.	.	MAF_INRAE=5.696;MAF_USDA=7.647
NC_035099.1	11910446	.	C	T	.	.	MAF_INRAE=14.557;MAF_USDA=25.294
NC_035099.1	11910479	.	G	T	.	.	MAF_USDA=10.833
NC_035099.1	11910485	.	C	T	.	.	MAF_USDA=9.016
NC_035099.1	11910490	.	C	T	.	.	MAF_USDA=15.882
NC_035099.1	11910523	.	C	T	.	.	MAF_INRAE=5.063;MAF_USDA=13.69
NC_035099.1	11910627	.	C	G	.	.	MAF_INRAE=4.43;MAF_USDA=8.929
NC_035099.1	11910650	.	C	G	.	.	MAF_USDA=1.667
NC_035099.1	11910688	.	G	A	.	.	MAF_USDA=10.417
NC_035099.1	11910695	.	A	C	.	.	MAF_INRAE=5.063;MAF_USDA=8.929
NC_035099.1	11910705	.	C	A	.	.	MAF_USDA=25.294
NC_035099.1	11910718	.	G	T	.	.	MAF_USDA=8.333
NC_035099.1	11910756	.	G	A	.	.	MAF_INRAE=5.063;MAF_USDA=31.176
NC_035099.1	11910777	.	G	A	.	.	MAF_INRAE=15.833;MAF_USDA=40.588
NC_035099.1	11910806	.	C	T	.	.	MAF_USDA=2.459
NC_035099.1	11910814	.	G	A	.	.	MAF_USDA=5.738
NC_035099.1	11910962	.	C	T	.	.	MAF_USDA=12.5
NC_035099.1	11910995	.	C	T	.	.	MAF_INRAE=13.924;MAF_USDA=25.882
NC_035099.1	11911000	.	C	A	.	.	MAF_INRAE=4.43;MAF_USDA=7.377
NC_035099.1	11911023	.	G	T	.	.	MAF_USDA=1.639
NC_035099.1	11911075	.	G	T	.	.	MAF_INRAE=13.924;MAF_USDA=42.353
NC_035099.1	11911076	.	G	A	.	.	MAF_USDA=2.459
NC_035099.1	11911095	.	A	C	.	.	MAF_INRAE=5.696;MAF_USDA=8.235
NC_035099.1	11911120	.	A	C	.	.	MAF_INRAE=4.167;MAF_USDA=16.471
NC_035099.1	11911210	.	C	T	.	.	MAF_USDA=4.098
NC_035099.1	11911225	.	C	T	.	.	MAF_USDA=1.639
NC_035099.1	11911226	.	G	A	.	.	MAF_USDA=1.639
NC_035099.1	11911250	.	G	A	.	.	MAF_USDA=1.639
NC_035099.1	11911253	.	G	A	.	.	MAF_USDA=4.918
NC_035099.1	11911263	.	G	C	.	.	MAF_USDA=2.459
NC_035099.1	11911299	.	T	A	.	.	MAF_INRAE=4.167;MAF_USDA=18.75
NC_035099.1	11911338	.	G	A	.	.	MAF_INRAE=32.911;MAF_USDA=27.059
NC_035099.1	11911351	.	G	T	.	.	MAF_USDA=2.459
NC_035099.1	11911397	.	T	G	.	.	MAF_INRAE=5.696;MAF_USDA=8.235
NC_035099.1	11911398	.	A	T	.	.	MAF_USDA=8.824
NC_035099.1	11911420	.	C	A	.	.	MAF_USDA=5.738
NC_035099.1	11911461	.	C	A	.	.	MAF_USDA=6.557
NC_035099.1	11911534	.	C	A	.	.	MAF_USDA=2.5
NC_035099.1	11911570	.	T	A	.	.	MAF_INRAE=4.43;MAF_USDA=6.471
NC_035099.1	11911589	.	G	A	.	.	MAF_INRAE=13.924;MAF_USDA=25.294
NC_035099.1	11911728	.	G	A	.	.	MAF_USDA=2.459
NC_035099.1	11911792	.	G	A	.	.	MAF_INRAE=4.43;MAF_USDA=9.016
NC_035099.1	11911852	.	C	A	.	.	MAF_USDA=2.459
NC_035099.1	11911853	.	T	C	.	.	MAF_USDA=4.167
NC_035099.1	11911889	.	T	G	.	.	MAF_INRAE=4.167;MAF_USDA=15.294
NC_035099.1	11911923	.	G	T	.	.	MAF_INRAE=1.667;MAF_USDA=4.118
NC_035099.1	11911973	.	G	T	.	.	MAF_USDA=1.639
NC_035099.1	11912023	.	A	G	.	.	MAF_USDA=4.098
NC_035099.1	11912036	.	C	G	.	.	MAF_INRAE=5.696;MAF_USDA=8.333
NC_035099.1	11912040	.	C	T	.	.	MAF_USDA=12.5
NC_035099.1	11912045	.	A	G	.	.	MAF_USDA=2.5
NC_035099.1	11912071	.	T	G	.	.	MAF_USDA=24.405
NC_035099.1	11912120	.	C	T	.	.	MAF_USDA=11.475
NC_035099.1	11912208	.	A	C	.	.	MAF_INRAE=5.063;MAF_USDA=10.588
NC_035099.1	11912239	.	C	A	.	.	MAF_USDA=2.459
NC_035099.1	11912255	.	C	A	.	.	MAF_USDA=2.459
NC_035099.1	11912296	.	T	G	.	.	MAF_INRAE=14.557;MAF_USDA=35.882
NC_035099.1	11912308	.	C	A	.	.	MAF_USDA=2.459
NC_035099.1	11912322	.	A	T	.	.	MAF_USDA=2.459
NC_035099.1	11912340	.	C	T	.	.	MAF_INRAE=13.924;MAF_USDA=33.529
NC_035099.1	11912347	.	T	G	.	.	MAF_USDA=24.118
NC_035099.1	11912352	.	C	T	.	.	MAF_USDA=2.459
NC_035099.1	11912412	.	C	T	.	.	MAF_USDA=2.459
NC_035099.1	11912432	.	A	T	.	.	MAF_USDA=2.459
NC_035099.1	11912481	.	G	T	.	.	MAF_INRAE=5.063;MAF_USDA=8.929
NC_035099.1	11912603	.	T	A	.	.	MAF_USDA=15.294
NC_035099.1	11912831	.	T	C	.	.	MAF_USDA=2.459
NC_035099.1	11912888	.	A	G	.	.	MAF_USDA=2.459
NC_035099.1	11913023	.	G	A	.	.	MAF_USDA=2.459
NC_035099.1	11913056	.	G	A	.	.	MAF_INRAE=5.696;MAF_USDA=9.412
NC_035099.1	11913135	.	T	A	.	.	MAF_USDA=1.639
NC_035099.1	11913186	.	G	T	.	.	MAF_USDA=15.294
NC_035099.1	11913206	.	C	T	.	.	MAF_USDA=2.459
NC_035099.1	11913305	.	G	T	.	.	MAF_INRAE=2.5;MAF_USDA=1.667
NC_035099.1	11913341	.	G	T	.	.	MAF_INRAE=5.833
NC_035099.1	11913575	.	G	T	.	.	MAF_INRAE=5.833
NC_035099.1	11913817	.	C	A	.	.	MAF_INRAE=10.833
NC_035099.1	11913940	.	A	T	.	.	MAF_USDA=2.459
NC_035099.1	11914020	.	A	G	.	.	MAF_INRAE=5.063;MAF_USDA=8.824
NC_035099.1	11914089	.	A	G	.	.	MAF_INRAE=1.667;MAF_USDA=4.118
NC_035099.1	11914170	.	G	A	.	.	MAF_INRAE=5.696;MAF_USDA=8.824
NC_035099.1	11914235	.	T	A	.	.	MAF_INRAE=5.696;MAF_USDA=8.235
NC_035099.1	11914276	.	A	G	.	.	MAF_INRAE=8.228;MAF_USDA=44.706
NC_035099.1	11914376	.	C	A	.	.	MAF_USDA=2.459
NC_035099.1	11914398	.	T	G	.	.	MAF_USDA=1.639
NC_035099.1	11914418	.	G	A	.	.	MAF_INRAE=5.696;MAF_USDA=9.412
NC_035099.1	11914475	.	C	T	.	.	MAF_USDA=11.475
NC_035099.1	11914631	.	G	T	.	.	MAF_USDA=2.459
NC_035099.1	11914811	.	A	G	.	.	MAF_USDA=5.738
NC_035099.1	11914825	.	A	T	.	.	MAF_USDA=2.459
NC_035099.1	11914836	.	G	T	.	.	MAF_USDA=4.918
NC_035099.1	11914929	.	G	A	.	.	MAF_INRAE=5.696;MAF_USDA=8.824
NC_035099.1	11914934	.	G	C	.	.	MAF_USDA=1.639
NC_035099.1	11914974	.	C	T	.	.	MAF_INRAE=8.228;MAF_USDA=34.118
NC_035099.1	11915077	.	T	C	.	.	MAF_USDA=24.706
NC_035099.1	11915130	.	A	C	.	.	MAF_INRAE=5.696;MAF_USDA=8.824
NC_035099.1	11915160	.	C	T	.	.	MAF_USDA=2.459
NC_035099.1	11915177	.	G	C	.	.	MAF_INRAE=4.43;MAF_USDA=4.098
NC_035099.1	11915180	.	T	C	.	.	MAF_USDA=2.459
NC_035099.1	11915270	.	G	A	.	.	MAF_USDA=1.639
NC_035099.1	11915272	.	G	T	.	.	MAF_USDA=1.639
NC_035099.1	11915278	.	C	T	.	.	MAF_USDA=1.639
NC_035099.1	11915425	.	T	G	.	.	MAF_USDA=2.459
NC_035099.1	11915437	.	T	C	.	.	MAF_USDA=34.706
NC_035099.1	11915438	.	G	A	.	.	MAF_USDA=1.639
NC_035099.1	11915471	.	G	A	.	.	MAF_USDA=21.765
NC_035099.1	11915485	.	A	G	.	.	MAF_USDA=10.656
NC_035099.1	11915487	.	C	A	.	.	MAF_USDA=10.656
NC_035099.1	11915771	.	G	T	.	.	MAF_INRAE=14.557;MAF_USDA=25.294
NC_035099.1	11915837	.	G	A	.	.	MAF_INRAE=4.43;MAF_USDA=6.557
NC_035099.1	11915867	.	G	A	.	.	MAF_USDA=14.754
NC_035099.1	11915918	.	T	G	.	.	MAF_INRAE=4.43
NC_035099.1	11915919	.	T	A	.	.	MAF_INRAE=6.667
NC_035099.1	11915952	.	C	A	.	.	MAF_INRAE=2.5;MAF_USDA=3.279
NC_035099.1	11915956	.	T	G	.	.	MAF_USDA=3.279
NC_035099.1	11916001	.	C	G	.	.	MAF_USDA=2.459
NC_035099.1	11916007	.	A	T	.	.	MAF_USDA=2.459
NC_035099.1	11916015	.	G	C	.	.	MAF_INRAE=4.167;MAF_USDA=20.833
NC_035099.1	11916047	.	C	G	.	.	MAF_USDA=2.459
NC_035099.1	11916086	.	G	C	.	.	MAF_INRAE=8.228;MAF_USDA=34.118
NC_035099.1	11916087	.	T	A	.	.	MAF_USDA=2.459
NC_035099.1	11916155	.	A	C	.	.	MAF_INRAE=13.924;MAF_USDA=14.754
NC_035099.1	11916167	.	G	T	.	.	MAF_INRAE=13.924;MAF_USDA=10.656
NC_035099.1	11916200	.	A	T	.	.	MAF_USDA=2.459
NC_035099.1	11916205	.	C	A	.	.	MAF_USDA=2.459
NC_035099.1	11916328	.	C	G	.	.	MAF_INRAE=2.5;MAF_USDA=3.279
NC_035099.1	11916417	.	G	A	.	.	MAF_USDA=14.118
NC_035099.1	11916418	.	C	T	.	.	MAF_INRAE=5.696;MAF_USDA=9.412
NC_035099.1	11916484	.	G	C	.	.	MAF_USDA=2.459
NC_035099.1	11916490	.	C	T	.	.	MAF_USDA=1.639
NC_035099.1	11916491	.	G	A	.	.	MAF_USDA=10.656
NC_035099.1	11916541	.	C	G	.	.	MAF_USDA=2.459
NC_035099.1	11916573	.	T	C	.	.	MAF_INRAE=4.167;MAF_USDA=15.294
NC_035099.1	11916589	.	T	C	.	.	MAF_USDA=2.459
NC_035099.1	11916707	.	A	G	.	.	MAF_USDA=1.639
NC_035099.1	11916714	.	C	T	.	.	MAF_USDA=24.118
NC_035099.1	11916715	.	C	T	.	.	MAF_USDA=24.118
NC_035099.1	11916738	.	A	G	.	.	MAF_USDA=2.5
NC_035099.1	11916787	.	C	A	.	.	MAF_USDA=2.459
NC_035099.1	11916815	.	G	T	.	.	MAF_INRAE=8.228;MAF_USDA=32.941
NC_035099.1	11916830	.	G	A	.	.	MAF_USDA=2.459
NC_035099.1	11916906	.	G	A	.	.	MAF_USDA=24.706
NC_035099.1	11916908	.	G	T	.	.	MAF_USDA=2.459
NC_035099.1	11916987	.	G	A	.	.	MAF_INRAE=5.063;MAF_USDA=8.824
NC_035099.1	11917047	.	G	T	.	.	MAF_USDA=2.459
NC_035099.1	11917050	.	A	T	.	.	MAF_INRAE=8.228;MAF_USDA=33.529
NC_035099.1	11917054	.	T	A	.	.	MAF_USDA=2.459
NC_035099.1	11917098	.	A	C	.	.	MAF_USDA=2.459
NC_035099.1	11917155	.	G	T	.	.	MAF_INRAE=6.667;MAF_USDA=10.417
NC_035099.1	11917180	.	C	A	.	.	MAF_USDA=35.882
NC_035099.1	11917291	.	C	T	.	.	MAF_USDA=2.459
NC_035099.1	11917329	.	C	G	.	.	MAF_USDA=24.118
NC_035099.1	11917337	.	C	A	.	.	MAF_INRAE=5.696;MAF_USDA=8.824
NC_035099.1	11917351	.	C	T	.	.	MAF_INRAE=18.987
NC_035099.1	11917419	.	C	T	.	.	MAF_USDA=12.295
NC_035099.1	11917449	.	C	T	.	.	MAF_INRAE=4.43;MAF_USDA=6.557
NC_035099.1	11917465	.	G	A	.	.	MAF_USDA=2.459
NC_035099.1	11917526	.	G	A	.	.	MAF_USDA=1.639
NC_035099.1	11917562	.	G	A	.	.	MAF_USDA=1.639
NC_035099.1	11917619	.	C	T	.	.	MAF_USDA=10.656
NC_035099.1	11917634	.	T	A	.	.	MAF_USDA=2.459
NC_035099.1	11917642	.	T	C	.	.	MAF_USDA=4.918
NC_035099.1	11917673	.	G	T	.	.	MAF_USDA=24.118
NC_035099.1	11917693	.	T	G	.	.	MAF_USDA=1.639
NC_035099.1	11917713	.	A	G	.	.	MAF_USDA=2.459
NC_035099.1	11917743	.	A	T	.	.	MAF_USDA=2.459
NC_035099.1	11917763	.	C	T	.	.	MAF_INRAE=18.987
NC_035099.1	11917776	.	C	A	.	.	MAF_USDA=1.639
NC_035099.1	11917790	.	G	A	.	.	MAF_USDA=1.639
NC_035099.1	11917871	.	G	C	.	.	MAF_USDA=2.459
NC_035099.1	11917922	.	C	G	.	.	MAF_USDA=2.459
NC_035099.1	11917926	.	A	G	.	.	MAF_INRAE=4.43;MAF_USDA=6.557
NC_035099.1	11917947	.	A	G	.	.	MAF_INRAE=4.167;MAF_USDA=11.765
NC_035099.1	11917985	.	C	A	.	.	MAF_USDA=13.115
NC_035099.1	11918013	.	T	C	.	.	MAF_USDA=2.5
NC_035099.1	11918039	.	A	T	.	.	MAF_INRAE=13.924;MAF_USDA=25.294
NC_035099.1	11918041	.	T	A	.	.	MAF_INRAE=15.0;MAF_USDA=25.294
NC_035099.1	11918114	.	T	C	.	.	MAF_INRAE=13.924;MAF_USDA=39.583
NC_035099.1	11918120	.	G	T	.	.	MAF_USDA=10.656
NC_035099.1	11918200	.	C	G	.	.	MAF_INRAE=5.063;MAF_USDA=42.353
NC_035099.1	11918316	.	T	C	.	.	MAF_USDA=15.476
NC_035099.1	11918416	.	A	C	.	.	MAF_USDA=2.353
NC_035099.1	11918430	.	A	T	.	.	MAF_USDA=18.75
NC_035099.1	11918432	.	C	T	.	.	MAF_USDA=25.0
NC_035099.1	11918437	.	A	G	.	.	MAF_USDA=22.917
NC_035099.1	11918443	.	A	G	.	.	MAF_USDA=25.0
NC_035099.1	11918456	.	T	G	.	.	MAF_INRAE=15.0
NC_035099.1	11918465	.	G	C	.	.	MAF_USDA=31.25
NC_035099.1	11918493	.	C	A	.	.	MAF_INRAE=2.5
NC_035099.1	11918497	.	T	A	.	.	MAF_INRAE=2.5
NC_035099.1	11918598	.	C	T	.	.	MAF_INRAE=5.0;MAF_USDA=2.083
NC_035099.1	11918610	.	G	A	.	.	MAF_USDA=2.459
NC_035099.1	11918625	.	C	T	.	.	MAF_USDA=2.459
NC_035099.1	11918723	.	A	C	.	.	MAF_USDA=1.639
NC_035099.1	11918740	.	A	T	.	.	MAF_USDA=6.548
NC_035099.1	11918757	.	G	A	.	.	MAF_USDA=1.667
NC_035099.1	11918774	.	C	T	.	.	MAF_USDA=2.459
NC_035099.1	11918846	.	C	A	.	.	MAF_USDA=10.656
NC_035099.1	11918874	.	A	C	.	.	MAF_USDA=2.353
NC_035099.1	11918875	.	G	T	.	.	MAF_USDA=4.098
NC_035099.1	11918884	.	T	A	.	.	MAF_USDA=10.656
NC_035099.1	11918908	.	A	G	.	.	MAF_USDA=1.639
NC_035099.1	11918911	.	C	A	.	.	MAF_USDA=2.459
NC_035099.1	11918928	.	T	G	.	.	MAF_INRAE=4.43;MAF_USDA=7.377
NC_035099.1	11918958	.	C	T	.	.	MAF_USDA=2.459
NC_035099.1	11918978	.	C	A	.	.	MAF_USDA=2.459
NC_035099.1	11919006	.	G	A	.	.	MAF_USDA=3.279
NC_035099.1	11919087	.	T	A	.	.	MAF_USDA=4.098
NC_035099.1	11919092	.	C	T	.	.	MAF_USDA=2.459
NC_035099.1	11919369	.	A	T	.	.	MAF_USDA=23.529
NC_035099.1	11919370	.	A	C	.	.	MAF_USDA=2.459
NC_035099.1	11919379	.	T	A	.	.	MAF_INRAE=8.228;MAF_USDA=34.118
NC_035099.1	11919383	.	C	T	.	.	MAF_USDA=2.459
NC_035099.1	11919411	.	G	T	.	.	MAF_USDA=3.529
NC_035099.1	11919430	.	C	G	.	.	MAF_INRAE=5.696;MAF_USDA=8.824
NC_035099.1	11919523	.	C	G	.	.	MAF_USDA=2.459
NC_035099.1	11919564	.	C	T	.	.	MAF_USDA=2.459
NC_035099.1	11919614	.	T	G	.	.	MAF_USDA=2.459
NC_035099.1	11919618	.	C	T	.	.	MAF_USDA=5.738
NC_035099.1	11919662	.	T	A	.	.	MAF_INRAE=3.165;MAF_USDA=1.639
NC_035099.1	11919720	.	T	A	.	.	MAF_INRAE=5.0;MAF_USDA=22.917
NC_035099.1	11919821	.	G	A	.	.	MAF_INRAE=3.333;MAF_USDA=4.706
NC_035099.1	11919869	.	C	A	.	.	MAF_USDA=3.279
NC_035099.1	11919879	.	G	A	.	.	MAF_USDA=1.639
NC_035099.1	11919929	.	G	A	.	.	MAF_USDA=11.475
NC_035099.1	11919957	.	G	A	.	.	MAF_INRAE=4.167;MAF_USDA=15.882
NC_035099.1	11919972	.	C	A	.	.	MAF_INRAE=4.43;MAF_USDA=6.557
NC_035099.1	11919978	.	C	A	.	.	MAF_USDA=5.882
NC_035099.1	11919998	.	C	A	.	.	MAF_USDA=1.639
NC_035099.1	11920044	.	C	A	.	.	MAF_USDA=5.738
NC_035099.1	11920090	.	A	T	.	.	MAF_USDA=23.529
NC_035099.1	11920121	.	T	A	.	.	MAF_USDA=2.459
NC_035099.1	11920149	.	T	C	.	.	MAF_USDA=2.459
NC_035099.1	11920178	.	C	T	.	.	MAF_INRAE=4.43;MAF_USDA=9.016
NC_035099.1	11920195	.	A	T	.	.	MAF_USDA=2.459
NC_035099.1	11920241	.	C	A	.	.	MAF_USDA=1.639
NC_035099.1	11920328	.	C	T	.	.	MAF_INRAE=4.167;MAF_USDA=21.765
NC_035099.1	11920477	.	A	G	.	.	MAF_USDA=4.098
NC_035099.1	11920552	.	G	A	.	.	MAF_INRAE=9.167;MAF_USDA=33.333
NC_035099.1	11920573	.	A	T	.	.	MAF_INRAE=4.167;MAF_USDA=15.294
NC_035099.1	11920809	.	G	A	.	.	MAF_USDA=3.333
NC_035099.1	11920812	.	A	T	.	.	MAF_INRAE=4.167;MAF_USDA=15.476
NC_035099.1	11920825	.	T	A	.	.	MAF_USDA=1.639
NC_035099.1	11920882	.	T	A	.	.	MAF_USDA=4.918
NC_035099.1	11920907	.	T	G	.	.	MAF_USDA=2.459
NC_035099.1	11920928	.	T	A	.	.	MAF_USDA=1.639
NC_035099.1	11920946	.	G	T	.	.	MAF_USDA=2.459
NC_035099.1	11920988	.	C	A	.	.	MAF_USDA=3.529
NC_035099.1	11921161	.	G	A	.	.	MAF_USDA=2.459
NC_035099.1	11921227	.	C	T	.	.	MAF_USDA=1.639
NC_035099.1	11921231	.	C	T	.	.	MAF_INRAE=4.167;MAF_USDA=24.118
NC_035099.1	11921359	.	G	A	.	.	MAF_USDA=1.639
NC_035099.1	11921565	.	C	T	.	.	MAF_INRAE=4.43;MAF_USDA=7.377
NC_035099.1	11921607	.	T	A	.	.	MAF_USDA=2.459
NC_035099.1	11921614	.	G	T	.	.	MAF_USDA=1.639
NC_035099.1	11921709	.	A	G	.	.	MAF_INRAE=4.167;MAF_USDA=23.529
NC_035099.1	11921727	.	T	G	.	.	MAF_USDA=5.738
NC_035099.1	11921736	.	A	T	.	.	MAF_USDA=5.738
NC_035099.1	11921839	.	G	A	.	.	MAF_USDA=18.852
NC_035099.1	11921883	.	C	T	.	.	MAF_USDA=4.918
NC_035099.1	11921919	.	G	T	.	.	MAF_USDA=2.459
NC_035099.1	11921974	.	C	A	.	.	MAF_USDA=5.738
NC_035099.1	11921977	.	A	G	.	.	MAF_INRAE=4.167;MAF_USDA=20.833
NC_035099.1	11922010	.	C	A	.	.	MAF_INRAE=4.167;MAF_USDA=14.286
NC_035099.1	11922034	.	T	G	.	.	MAF_USDA=5.932
NC_035099.1	11922072	.	G	A	.	.	MAF_USDA=2.5
NC_035099.1	11922074	.	C	T	.	.	MAF_INRAE=4.167;MAF_USDA=41.071
NC_035099.1	11922105	.	T	G	.	.	MAF_INRAE=4.43;MAF_USDA=6.557
NC_035099.1	11922142	.	C	T	.	.	MAF_USDA=2.459
NC_035099.1	11922167	.	T	G	.	.	MAF_USDA=3.279
NC_035099.1	11922451	.	A	C	.	.	MAF_INRAE=18.987
NC_035099.1	11922476	.	G	A	.	.	MAF_USDA=2.459
NC_035099.1	11922503	.	G	A	.	.	MAF_USDA=2.459
NC_035099.1	11922551	.	C	A	.	.	MAF_USDA=2.459
NC_035099.1	11922556	.	A	C	.	.	MAF_USDA=1.639
NC_035099.1	11922643	.	C	T	.	.	MAF_USDA=1.639
NC_035099.1	11922749	.	A	C	.	.	MAF_USDA=10.656
NC_035099.1	11922761	.	G	A	.	.	MAF_INRAE=3.333;MAF_USDA=10.588
NC_035099.1	11922818	.	C	T	.	.	MAF_USDA=4.918
NC_035099.1	11922891	.	A	C	.	.	MAF_INRAE=4.167;MAF_USDA=15.294
NC_035099.1	11922903	.	A	T	.	.	MAF_USDA=1.639
NC_035099.1	11922981	.	G	A	.	.	MAF_USDA=5.738
NC_035099.1	11922988	.	G	T	.	.	MAF_INRAE=2.5;MAF_USDA=3.279
NC_035099.1	11923042	.	T	G	.	.	MAF_USDA=2.459
NC_035099.1	11923046	.	T	G	.	.	MAF_INRAE=4.43;MAF_USDA=9.016
NC_035099.1	11923119	.	T	G	.	.	MAF_INRAE=4.167;MAF_USDA=15.882
NC_035099.1	11923120	.	A	G	.	.	MAF_USDA=1.667
NC_035099.1	11923137	.	A	T	.	.	MAF_INRAE=5.696;MAF_USDA=8.824
NC_035099.1	11923256	.	C	T	.	.	MAF_USDA=5.738
NC_035099.1	11923340	.	T	C	.	.	MAF_INRAE=4.167;MAF_USDA=14.118
NC_035099.1	11923409	.	A	G	.	.	MAF_USDA=1.639
NC_035099.1	11923410	.	G	A	.	.	MAF_USDA=1.765
NC_035099.1	11923452	.	A	C	.	.	MAF_USDA=3.279
NC_035099.1	11923453	.	A	T	.	.	MAF_USDA=3.279
NC_035099.1	11923499	.	C	G	.	.	MAF_USDA=1.639
NC_035099.1	11923531	.	T	A	.	.	MAF_USDA=10.417
NC_035099.1	11923543	.	C	A	.	.	MAF_INRAE=5.0;MAF_USDA=46.471
NC_035099.1	11923910	.	T	C	.	.	MAF_INRAE=4.43;MAF_USDA=10.656
NC_035099.1	11923998	.	T	G	.	.	MAF_USDA=8.333
NC_035099.1	11924007	.	G	A	.	.	MAF_INRAE=5.696;MAF_USDA=9.412
NC_035099.1	11924015	.	G	A	.	.	MAF_INRAE=4.43;MAF_USDA=10.656
NC_035099.1	11924419	.	G	T	.	.	MAF_INRAE=2.5;MAF_USDA=2.459
NC_035099.1	11924429	.	T	G	.	.	MAF_USDA=1.639
NC_035099.1	11924449	.	T	C	.	.	MAF_USDA=4.167
NC_035099.1	11924452	.	T	A	.	.	MAF_USDA=2.459
NC_035099.1	11924622	.	C	A	.	.	MAF_INRAE=6.329;MAF_USDA=15.294
NC_035099.1	11924628	.	G	A	.	.	MAF_USDA=18.824
NC_035099.1	11924716	.	T	G	.	.	MAF_USDA=4.918
NC_035099.1	11924845	.	T	G	.	.	MAF_USDA=1.639
NC_035099.1	11924886	.	G	A	.	.	MAF_INRAE=14.557;MAF_USDA=25.882
NC_035099.1	11924899	.	C	T	.	.	MAF_INRAE=5.696;MAF_USDA=14.706
NC_035099.1	11924911	.	A	C	.	.	MAF_INRAE=5.696;MAF_USDA=16.471
NC_035099.1	11924997	.	C	T	.	.	MAF_INRAE=5.696;MAF_USDA=15.294
NC_035099.1	11925002	.	T	G	.	.	MAF_INRAE=31.579;MAF_USDA=6.471
NC_035099.1	11925009	.	A	G	.	.	MAF_INRAE=5.696;MAF_USDA=15.882
NC_035099.1	11925015	.	C	T	.	.	MAF_USDA=2.459
NC_035099.1	11925088	.	T	C	.	.	MAF_INRAE=5.696;MAF_USDA=15.882
NC_035099.1	11925103	.	G	T	.	.	MAF_INRAE=5.696;MAF_USDA=17.059
NC_035099.1	11925138	.	T	C	.	.	MAF_INRAE=5.263;MAF_USDA=15.06
NC_035099.1	11925203	.	C	T	.	.	MAF_USDA=3.448
NC_035099.1	11925232	.	G	A	.	.	MAF_USDA=1.765
NC_035099.1	11925241	.	G	A	.	.	MAF_USDA=17.647
NC_035099.1	11925390	.	T	C	.	.	MAF_USDA=1.667
NC_035099.1	11925428	.	C	G	.	.	MAF_USDA=5.833
NC_035099.1	11925499	.	A	G	.	.	MAF_USDA=3.529
NC_035099.1	11925562	.	G	A	.	.	MAF_INRAE=6.962;MAF_USDA=49.412
NC_035099.1	11925633	.	C	T	.	.	MAF_USDA=1.639
NC_035099.1	11925706	.	C	T	.	.	MAF_USDA=4.918
NC_035099.1	11925740	.	T	C	.	.	MAF_USDA=5.738
NC_035099.1	11925776	.	T	G	.	.	MAF_INRAE=12.025;MAF_USDA=7.059
NC_035099.1	11925778	.	G	A	.	.	MAF_INRAE=5.696;MAF_USDA=50.0
NC_035099.1	11925780	.	A	G	.	.	MAF_INRAE=5.833;MAF_USDA=50.0
NC_035099.1	11925782	.	A	T	.	.	MAF_INRAE=5.833;MAF_USDA=50.0
NC_035099.1	11925846	.	T	C	.	.	MAF_USDA=5.294
NC_035099.1	11925889	.	A	T	.	.	MAF_INRAE=13.291;MAF_USDA=24.706
NC_035099.1	11925890	.	A	C	.	.	MAF_INRAE=5.696;MAF_USDA=45.294
NC_035099.1	11925891	.	A	G	.	.	MAF_USDA=4.098
NC_035099.1	11926078	.	T	A	.	.	MAF_INRAE=5.696;MAF_USDA=8.235
NC_035099.1	11926089	.	A	C	.	.	MAF_INRAE=6.329;MAF_USDA=45.294
NC_035099.1	11926119	.	C	G	.	.	MAF_INRAE=6.329;MAF_USDA=45.882
NC_035099.1	11926130	.	T	G	.	.	MAF_INRAE=6.329;MAF_USDA=45.882
NC_035099.1	11926154	.	C	T	.	.	MAF_INRAE=6.329;MAF_USDA=45.882
NC_035099.1	11926155	.	A	G	.	.	MAF_INRAE=6.667;MAF_USDA=45.882
NC_035099.1	11926163	.	T	C	.	.	MAF_INRAE=5.696;MAF_USDA=45.882
NC_035099.1	11926166	.	G	A	.	.	MAF_USDA=1.639
NC_035099.1	11926234	.	T	A	.	.	MAF_INRAE=6.329;MAF_USDA=47.059
NC_035099.1	11926311	.	A	T	.	.	MAF_USDA=5.738
NC_035099.1	11926513	.	T	G	.	.	MAF_USDA=2.459
NC_035099.1	11926540	.	T	G	.	.	MAF_INRAE=6.329;MAF_USDA=45.294
NC_035099.1	11926559	.	T	G	.	.	MAF_INRAE=6.329;MAF_USDA=45.294
NC_035099.1	11926562	.	G	A	.	.	MAF_INRAE=18.354
NC_035099.1	11926612	.	A	C	.	.	MAF_INRAE=5.696;MAF_USDA=7.647
NC_035099.1	11926615	.	C	A	.	.	MAF_USDA=1.639
NC_035099.1	11926672	.	C	T	.	.	MAF_INRAE=5.696;MAF_USDA=18.75
NC_035099.1	11926691	.	T	G	.	.	MAF_INRAE=5.0;MAF_USDA=5.294
NC_035099.1	11926753	.	C	T	.	.	MAF_INRAE=6.667;MAF_USDA=47.647
NC_035099.1	11926839	.	A	G	.	.	MAF_INRAE=1.667
NC_035099.1	11926962	.	A	C	.	.	MAF_INRAE=5.696;MAF_USDA=18.75
NC_035099.1	11926996	.	C	T	.	.	MAF_USDA=2.459
NC_035099.1	11927056	.	C	T	.	.	MAF_USDA=24.706
NC_035099.1	11927076	.	C	T	.	.	MAF_USDA=4.918
NC_035099.1	11927143	.	G	A	.	.	MAF_USDA=2.459
NC_035099.1	11927146	.	G	A	.	.	MAF_USDA=2.459
NC_035099.1	11927209	.	G	A	.	.	MAF_INRAE=4.167;MAF_USDA=12.5
NC_035099.1	11927227	.	G	A	.	.	MAF_INRAE=4.167;MAF_USDA=16.667
NC_035099.1	11927326	.	A	C	.	.	MAF_INRAE=4.167;MAF_USDA=8.333
NC_035099.1	11927359	.	T	C	.	.	MAF_INRAE=7.595
NC_035099.1	11927474	.	A	C	.	.	MAF_INRAE=2.532
NC_035099.1	11927481	.	C	A	.	.	MAF_INRAE=2.532
NC_035099.1	11927487	.	A	C	.	.	MAF_INRAE=2.532
NC_035099.1	11927490	.	C	T	.	.	MAF_INRAE=2.5
NC_035099.1	11927517	.	C	T	.	.	MAF_USDA=4.918
NC_035099.1	11927530	.	C	A	.	.	MAF_INRAE=5.0;MAF_USDA=46.471
NC_035099.1	11927578	.	G	T	.	.	MAF_INRAE=14.557;MAF_USDA=25.882
NC_035099.1	11927589	.	T	A	.	.	MAF_INRAE=6.667;MAF_USDA=46.471
NC_035099.1	11927675	.	G	A	.	.	MAF_INRAE=5.063;MAF_USDA=47.647
NC_035099.1	11927688	.	G	A	.	.	MAF_INRAE=5.063;MAF_USDA=47.059
NC_035099.1	11927771	.	G	A	.	.	MAF_USDA=1.639
NC_035099.1	11927807	.	C	T	.	.	MAF_USDA=4.706
NC_035099.1	11927900	.	G	A	.	.	MAF_USDA=21.765
NC_035099.1	11927928	.	A	C	.	.	MAF_INRAE=6.329;MAF_USDA=45.882
NC_035099.1	11927973	.	C	A	.	.	MAF_INRAE=5.696;MAF_USDA=45.882
NC_035099.1	11928053	.	T	C	.	.	MAF_INRAE=6.329;MAF_USDA=45.882
NC_035099.1	11928079	.	A	C	.	.	MAF_USDA=5.294
NC_035099.1	11928082	.	G	T	.	.	MAF_USDA=1.639
NC_035099.1	11928125	.	G	A	.	.	MAF_INRAE=2.5;MAF_USDA=3.279
NC_035099.1	11928143	.	A	G	.	.	MAF_INRAE=6.329;MAF_USDA=45.294
NC_035099.1	11928152	.	G	A	.	.	MAF_INRAE=6.329;MAF_USDA=45.294
NC_035099.1	11928168	.	G	T	.	.	MAF_USDA=5.738
NC_035099.1	11928215	.	G	A	.	.	MAF_INRAE=3.333;MAF_USDA=5.294
NC_035099.1	11928217	.	T	C	.	.	MAF_INRAE=6.329;MAF_USDA=45.882
NC_035099.1	11928399	.	A	T	.	.	MAF_INRAE=6.329;MAF_USDA=45.882
NC_035099.1	11928453	.	A	G	.	.	MAF_INRAE=6.329;MAF_USDA=46.429
NC_035099.1	11928489	.	T	A	.	.	MAF_USDA=4.918
NC_035099.1	11928500	.	T	C	.	.	MAF_USDA=45.294
NC_035099.1	11928522	.	A	T	.	.	MAF_USDA=2.459
NC_035099.1	11928571	.	G	T	.	.	MAF_INRAE=2.5;MAF_USDA=3.279
NC_035099.1	11928589	.	A	G	.	.	MAF_INRAE=6.329;MAF_USDA=44.706
NC_035099.1	11928645	.	G	A	.	.	MAF_USDA=4.918
NC_035099.1	11928711	.	A	C	.	.	MAF_INRAE=7.595;MAF_USDA=20.588
NC_035099.1	11928783	.	T	G	.	.	MAF_USDA=2.459
NC_035099.1	11928819	.	C	A	.	.	MAF_INRAE=4.43;MAF_USDA=4.098
NC_035099.1	11928844	.	T	C	.	.	MAF_USDA=2.459
NC_035099.1	11928859	.	C	A	.	.	MAF_USDA=22.353
NC_035099.1	11928867	.	A	T	.	.	MAF_USDA=7.377
NC_035099.1	11928868	.	A	T	.	.	MAF_USDA=7.377
NC_035099.1	11928946	.	T	C	.	.	MAF_USDA=1.639
NC_035099.1	11928994	.	C	A	.	.	MAF_USDA=4.098
NC_035099.1	11929072	.	C	A	.	.	MAF_INRAE=13.291;MAF_USDA=47.059
NC_035099.1	11929194	.	A	T	.	.	MAF_USDA=21.765
NC_035099.1	11929200	.	T	C	.	.	MAF_USDA=21.765
NC_035099.1	11929247	.	T	C	.	.	MAF_USDA=17.059
NC_035099.1	11929399	.	T	G	.	.	MAF_USDA=4.098
NC_035099.1	11929454	.	G	A	.	.	MAF_INRAE=8.228;MAF_USDA=45.882
NC_035099.1	11929498	.	T	A	.	.	MAF_USDA=38.235
NC_035099.1	11929499	.	A	G	.	.	MAF_INRAE=5.696;MAF_USDA=8.824
NC_035099.1	11929563	.	A	G	.	.	MAF_USDA=2.459
NC_035099.1	11929679	.	A	G	.	.	MAF_USDA=21.765
NC_035099.1	11929741	.	T	C	.	.	MAF_USDA=9.016
NC_035099.1	11929779	.	T	C	.	.	MAF_INRAE=32.911;MAF_USDA=24.706
NC_035099.1	11929832	.	C	T	.	.	MAF_USDA=2.459
NC_035099.1	11929839	.	C	T	.	.	MAF_INRAE=44.937;MAF_USDA=18.235
NC_035099.1	11929899	.	G	T	.	.	MAF_USDA=3.279
NC_035099.1	11929929	.	T	A	.	.	MAF_INRAE=12.025;MAF_USDA=7.059
NC_035099.1	11929935	.	A	T	.	.	MAF_USDA=1.639
NC_035099.1	11929952	.	T	C	.	.	MAF_USDA=2.459
NC_035099.1	11930018	.	G	A	.	.	MAF_INRAE=5.696;MAF_USDA=13.529
NC_035099.1	11930048	.	T	A	.	.	MAF_INRAE=34.177;MAF_USDA=24.118
NC_035099.1	11930120	.	C	T	.	.	MAF_INRAE=5.696;MAF_USDA=10.0
NC_035099.1	11930154	.	G	C	.	.	MAF_INRAE=1.667;MAF_USDA=3.279
NC_035099.1	11930214	.	C	A	.	.	MAF_USDA=2.459
NC_035099.1	11930305	.	T	G	.	.	MAF_INRAE=5.696;MAF_USDA=7.647
NC_035099.1	11930392	.	A	G	.	.	MAF_USDA=1.639
NC_035099.1	11930480	.	A	C	.	.	MAF_USDA=9.016
NC_035099.1	11930501	.	A	G	.	.	MAF_USDA=2.459
NC_035099.1	11930543	.	C	T	.	.	MAF_INRAE=13.924;MAF_USDA=25.294
NC_035099.1	11930547	.	C	G	.	.	MAF_USDA=9.412
NC_035099.1	11930575	.	C	A	.	.	MAF_USDA=7.377
NC_035099.1	11930611	.	A	C	.	.	MAF_USDA=2.459
NC_035099.1	11930626	.	A	G	.	.	MAF_USDA=1.639
NC_035099.1	11930639	.	G	C	.	.	MAF_USDA=2.459
NC_035099.1	11930697	.	T	C	.	.	MAF_USDA=4.098
NC_035099.1	11930876	.	G	T	.	.	MAF_USDA=5.738
NC_035099.1	11930966	.	G	C	.	.	MAF_USDA=7.377
NC_035099.1	11930968	.	G	A	.	.	MAF_INRAE=10.759;MAF_USDA=47.647
NC_035099.1	11931187	.	G	T	.	.	MAF_USDA=12.5
NC_035099.1	11931189	.	T	G	.	.	MAF_INRAE=5.263;MAF_USDA=22.917
NC_035099.1	11931190	.	C	G	.	.	MAF_USDA=22.917
NC_035099.1	11931325	.	G	A	.	.	MAF_USDA=6.557
NC_035099.1	11931334	.	G	A	.	.	MAF_USDA=2.459
NC_035099.1	11931389	.	T	A	.	.	MAF_INRAE=5.063;MAF_USDA=42.353
NC_035099.1	11931415	.	C	T	.	.	MAF_USDA=8.197
NC_035099.1	11931585	.	T	C	.	.	MAF_INRAE=4.43;MAF_USDA=13.529
NC_035099.1	11931595	.	G	A	.	.	MAF_INRAE=5.696;MAF_USDA=8.235
NC_035099.1	11931775	.	C	A	.	.	MAF_USDA=8.333
NC_035099.1	11931905	.	G	A	.	.	MAF_INRAE=5.063;MAF_USDA=45.783
NC_035099.1	11931993	.	C	T	.	.	MAF_INRAE=44.937;MAF_USDA=16.867
NC_035099.1	11932179	.	C	T	.	.	MAF_INRAE=10.127;MAF_USDA=22.892
NC_035099.1	11932226	.	G	A	.	.	MAF_USDA=7.738
NC_035099.1	11932228	.	T	C	.	.	MAF_USDA=2.5
NC_035099.1	11932252	.	T	G	.	.	MAF_INRAE=3.797;MAF_USDA=36.31
NC_035099.1	11932269	.	C	A	.	.	MAF_INRAE=5.696;MAF_USDA=8.929
NC_035099.1	11932586	.	G	A	.	.	MAF_USDA=5.833
NC_035099.1	11932634	.	G	A	.	.	MAF_INRAE=4.43;MAF_USDA=13.095
NC_035099.1	11932695	.	C	G	.	.	MAF_INRAE=4.167;MAF_USDA=8.434
NC_035099.1	11932706	.	T	G	.	.	MAF_USDA=1.695
NC_035099.1	11932740	.	A	C	.	.	MAF_INRAE=5.696;MAF_USDA=8.333
NC_035099.1	11932743	.	T	G	.	.	MAF_USDA=4.762
NC_035099.1	11932778	.	ATGCGAG	ATGCGAA	.	.	MAF_USDA=22.917
NC_035099.1	11932784	.	G	A	.	.	MAF_INRAE=4.43
NC_035099.1	11932814	.	G	A	.	.	MAF_USDA=2.459
NC_035099.1	11932830	.	G	C	.	.	MAF_INRAE=4.167;MAF_USDA=22.619
NC_035099.1	11933071	.	A	T	.	.	MAF_INRAE=2.5;MAF_USDA=3.333
NC_035099.1	11933276	.	G	A	.	.	MAF_USDA=3.571
NC_035099.1	11933313	.	T	C	.	.	MAF_INRAE=5.0;MAF_USDA=17.857
NC_035099.1	11933618	.	T	G	.	.	MAF_USDA=14.583
NC_035099.1	11934101	.	G	T	.	.	MAF_USDA=4.098
NC_035099.1	11934111	.	G	C	.	.	MAF_USDA=5.738
NC_035099.1	11934134	.	A	G	.	.	MAF_USDA=4.118
NC_035099.1	11934175	.	C	G	.	.	MAF_USDA=6.25
NC_035099.1	11934311	.	G	T	.	.	MAF_USDA=1.639
NC_035099.1	11934373	.	C	T	.	.	MAF_INRAE=32.911;MAF_USDA=25.294
NC_035099.1	11934492	.	T	A	.	.	MAF_USDA=4.918
NC_035099.1	11934523	.	G	T	.	.	MAF_USDA=4.098
NC_035099.1	11934559	.	C	A	.	.	MAF_INRAE=2.5;MAF_USDA=2.459
NC_035099.1	11934580	.	G	A	.	.	MAF_USDA=1.667
NC_035099.1	11934584	.	T	G	.	.	MAF_USDA=14.583
NC_035099.1	11934593	.	T	G	.	.	MAF_USDA=10.417
NC_035099.1	11934642	.	T	A	.	.	MAF_USDA=16.471
NC_035099.1	11934645	.	G	T	.	.	MAF_USDA=16.471
NC_035099.1	11934655	.	G	A	.	.	MAF_INRAE=4.167;MAF_USDA=8.235
NC_035099.1	11934677	.	G	T	.	.	MAF_USDA=2.459
NC_035099.1	11934695	.	C	T	.	.	MAF_INRAE=5.063;MAF_USDA=41.765
NC_035099.1	11934749	.	C	T	.	.	MAF_INRAE=4.167;MAF_USDA=8.824
NC_035099.1	11934757	.	T	A	.	.	MAF_USDA=6.557
NC_035099.1	11934790	.	G	A	.	.	MAF_INRAE=5.696;MAF_USDA=8.235
NC_035099.1	11934887	.	T	C	.	.	MAF_INRAE=4.43;MAF_USDA=6.471
NC_035099.1	11934951	.	T	A	.	.	MAF_USDA=2.459
NC_035099.1	11934967	.	G	A	.	.	MAF_USDA=1.639
NC_035099.1	11934997	.	G	T	.	.	MAF_INRAE=5.063;MAF_USDA=41.667
NC_035099.1	11935002	.	T	G	.	.	MAF_USDA=12.5
NC_035099.1	11935137	.	G	A	.	.	MAF_INRAE=1.667
NC_035099.1	11935212	.	C	T	.	.	MAF_INRAE=4.167;MAF_USDA=10.0
NC_035099.1	11935256	.	C	A	.	.	MAF_USDA=4.098
NC_035099.1	11935257	.	A	C	.	.	MAF_INRAE=19.167;MAF_USDA=24.706
NC_035099.1	11935307	.	C	A	.	.	MAF_USDA=1.639
NC_035099.1	11935396	.	T	A	.	.	MAF_USDA=1.639
NC_035099.1	11935415	.	T	C	.	.	MAF_USDA=12.295
NC_035099.1	11935471	.	C	G	.	.	MAF_INRAE=2.632;MAF_USDA=7.377
NC_035099.1	11935514	.	T	C	.	.	MAF_USDA=4.918
NC_035099.1	11935516	.	C	A	.	.	MAF_INRAE=6.667;MAF_USDA=3.529
NC_035099.1	11935597	.	C	A	.	.	MAF_USDA=6.557
NC_035099.1	11935643	.	G	A	.	.	MAF_INRAE=16.667;MAF_USDA=21.765
NC_035099.1	11935670	.	G	A	.	.	MAF_INRAE=5.063;MAF_USDA=40.588
NC_035099.1	11935704	.	A	G	.	.	MAF_INRAE=5.696;MAF_USDA=8.824
NC_035099.1	11935712	.	G	C	.	.	MAF_INRAE=5.696;MAF_USDA=8.824
NC_035099.1	11935803	.	A	G	.	.	MAF_INRAE=4.167;MAF_USDA=14.286
NC_035099.1	11935817	.	C	T	.	.	MAF_USDA=8.333
NC_035099.1	11935939	.	A	G	.	.	MAF_INRAE=10.759;MAF_USDA=44.706
NC_035099.1	11935971	.	C	G	.	.	MAF_INRAE=13.924;MAF_USDA=23.529
NC_035099.1	11935998	.	C	T	.	.	MAF_USDA=2.941
NC_035099.1	11936006	.	T	G	.	.	MAF_USDA=1.639
NC_035099.1	11936056	.	A	G	.	.	MAF_INRAE=10.759;MAF_USDA=48.824
NC_035099.1	11936068	.	G	A	.	.	MAF_INRAE=5.063;MAF_USDA=40.0
NC_035099.1	11936089	.	G	T	.	.	MAF_USDA=4.918
NC_035099.1	11936094	.	A	C	.	.	MAF_USDA=4.706
NC_035099.1	11936127	.	C	T	.	.	MAF_USDA=4.118
NC_035099.1	11936292	.	A	C	.	.	MAF_INRAE=5.696;MAF_USDA=8.824
NC_035099.1	11936296	.	G	A	.	.	MAF_USDA=5.294
NC_035099.1	11936327	.	C	T	.	.	MAF_USDA=3.529
NC_035099.1	11936562	.	G	C	.	.	MAF_INRAE=2.5;MAF_USDA=3.279
NC_035099.1	11936658	.	T	A	.	.	MAF_INRAE=5.696;MAF_USDA=9.016
NC_035099.1	11936676	.	A	T	.	.	MAF_USDA=1.639
NC_035099.1	11936867	.	T	A	.	.	MAF_USDA=9.836
NC_035099.1	11936887	.	T	G	.	.	MAF_INRAE=5.696;MAF_USDA=8.824
NC_035099.1	11936936	.	T	C	.	.	MAF_INRAE=5.063;MAF_USDA=36.471
NC_035099.1	11936971	.	T	C	.	.	MAF_USDA=8.197
NC_035099.1	11936972	.	T	C	.	.	MAF_USDA=8.197
NC_035099.1	11937093	.	A	T	.	.	MAF_USDA=2.459
NC_035099.1	11937101	.	A	T	.	.	MAF_INRAE=32.911;MAF_USDA=25.294
NC_035099.1	11937120	.	C	T	.	.	MAF_INRAE=18.987
NC_035099.1	11937138	.	A	T	.	.	MAF_USDA=1.639
NC_035099.1	11937190	.	G	A	.	.	MAF_USDA=2.353
NC_035099.1	11937273	.	G	A	.	.	MAF_USDA=2.459
NC_035099.1	11937320	.	C	T	.	.	MAF_USDA=2.5
NC_035099.1	11937421	.	A	G	.	.	MAF_USDA=1.639
NC_035099.1	11937444	.	A	T	.	.	MAF_INRAE=4.167;MAF_USDA=17.647
NC_035099.1	11937532	.	C	G	.	.	MAF_USDA=2.459
NC_035099.1	11937624	.	G	T	.	.	MAF_INRAE=14.557;MAF_USDA=25.294
NC_035099.1	11937700	.	T	G	.	.	MAF_USDA=1.639
NC_035099.1	11938891	.	A	C	.	.	MAF_USDA=17.262
NC_035099.1	11938934	.	C	T	.	.	MAF_INRAE=3.333;MAF_USDA=4.118
NC_035099.1	11938936	.	C	T	.	.	MAF_INRAE=5.063
NC_035099.1	11938949	.	C	A	.	.	MAF_INRAE=13.924;MAF_USDA=25.595
NC_035099.1	11938981	.	T	G	.	.	MAF_USDA=1.667
NC_035099.1	11939075	.	A	G	.	.	MAF_INRAE=5.063;MAF_USDA=41.071
NC_035099.1	11939130	.	A	C	.	.	MAF_USDA=1.667
NC_035099.1	11939139	.	G	T	.	.	MAF_INRAE=5.063;MAF_USDA=42.857
NC_035099.1	11939154	.	T	G	.	.	MAF_USDA=3.279
NC_035099.1	11939155	.	T	G	.	.	MAF_USDA=4.118
NC_035099.1	11939228	.	T	A	.	.	MAF_INRAE=13.291;MAF_USDA=25.294
NC_035099.1	11939307	.	G	A	.	.	MAF_INRAE=14.557;MAF_USDA=24.706
NC_035099.1	11939341	.	G	T	.	.	MAF_USDA=2.353
NC_035099.1	11939363	.	C	A	.	.	MAF_INRAE=13.924;MAF_USDA=24.706
NC_035099.1	11939432	.	C	G	.	.	MAF_USDA=2.459
NC_035099.1	11939571	.	A	C	.	.	MAF_USDA=1.639
NC_035099.1	11939604	.	G	T	.	.	MAF_INRAE=18.987
NC_035099.1	11939606	.	C	T	.	.	MAF_INRAE=13.333
NC_035099.1	11939608	.	G	C	.	.	MAF_USDA=7.377
NC_035099.1	11939659	.	C	A	.	.	MAF_USDA=3.279
NC_035099.1	11939734	.	T	C	.	.	MAF_INRAE=5.696;MAF_USDA=8.824
NC_035099.1	11939776	.	A	G	.	.	MAF_USDA=8.197
NC_035099.1	11939798	.	C	G	.	.	MAF_USDA=1.639
NC_035099.1	11940085	.	A	T	.	.	MAF_USDA=1.639
NC_035099.1	11940109	.	C	T	.	.	MAF_INRAE=1.667;MAF_USDA=5.294
NC_035099.1	11940112	.	T	G	.	.	MAF_INRAE=13.924;MAF_USDA=24.118
NC_035099.1	11940122	.	T	C	.	.	MAF_USDA=2.459
NC_035099.1	11940260	.	C	A	.	.	MAF_INRAE=4.43;MAF_USDA=4.706
NC_035099.1	11940409	.	T	C	.	.	MAF_USDA=2.459
NC_035099.1	11940426	.	C	A	.	.	MAF_USDA=2.459
NC_035099.1	11940468	.	G	T	.	.	MAF_USDA=1.765
NC_035099.1	11940547	.	C	A	.	.	MAF_USDA=1.639
NC_035099.1	11940594	.	C	A	.	.	MAF_USDA=1.639
NC_035099.1	11940690	.	T	G	.	.	MAF_INRAE=13.924;MAF_USDA=25.294
NC_035099.1	11940723	.	C	T	.	.	MAF_INRAE=3.333;MAF_USDA=5.294
NC_035099.1	11940930	.	G	T	.	.	MAF_INRAE=1.667;MAF_USDA=5.357
NC_035099.1	11940934	.	G	A	.	.	MAF_USDA=1.667
NC_035099.1	11940969	.	G	T	.	.	MAF_USDA=1.639
NC_035099.1	11941042	.	T	C	.	.	MAF_USDA=5.738
NC_035099.1	11941043	.	C	T	.	.	MAF_USDA=2.459
NC_035099.1	11941060	.	G	T	.	.	MAF_USDA=5.738
NC_035099.1	11941068	.	G	A	.	.	MAF_USDA=1.639
NC_035099.1	11941092	.	C	T	.	.	MAF_USDA=4.167
NC_035099.1	11941242	.	G	A	.	.	MAF_USDA=3.529
NC_035099.1	11941253	.	G	T	.	.	MAF_INRAE=5.063;MAF_USDA=40.588
NC_035099.1	11941255	.	T	G	.	.	MAF_USDA=2.459
NC_035099.1	11941308	.	C	T	.	.	MAF_INRAE=5.696;MAF_USDA=8.824
NC_035099.1	11941326	.	C	T	.	.	MAF_USDA=1.639
NC_035099.1	11941416	.	A	G	.	.	MAF_INRAE=5.696;MAF_USDA=8.824
NC_035099.1	11941446	.	T	A	.	.	MAF_INRAE=13.924;MAF_USDA=25.294
NC_035099.1	11941694	.	C	T	.	.	MAF_INRAE=13.924;MAF_USDA=25.294
NC_035099.1	11941757	.	C	A	.	.	MAF_USDA=2.459
NC_035099.1	11941800	.	A	G	.	.	MAF_USDA=2.459
NC_035099.1	11941801	.	C	G	.	.	MAF_USDA=6.557
NC_035099.1	11941814	.	G	T	.	.	MAF_INRAE=4.167;MAF_USDA=8.333
NC_035099.1	11941850	.	T	C	.	.	MAF_USDA=2.459
NC_035099.1	11941880	.	T	C	.	.	MAF_USDA=4.098
NC_035099.1	11941946	.	T	A	.	.	MAF_INRAE=13.924;MAF_USDA=25.294
NC_035099.1	11941968	.	G	A	.	.	MAF_USDA=3.279
NC_035099.1	11942009	.	A	G	.	.	MAF_INRAE=18.987
NC_035099.1	11942092	.	T	C	.	.	MAF_INRAE=2.5;MAF_USDA=3.279
NC_035099.1	11942093	.	G	A	.	.	MAF_USDA=1.639
NC_035099.1	11942127	.	C	A	.	.	MAF_INRAE=5.696;MAF_USDA=8.824
NC_035099.1	11942197	.	G	A	.	.	MAF_INRAE=4.43;MAF_USDA=8.824
NC_035099.1	11942215	.	G	A	.	.	MAF_INRAE=5.063;MAF_USDA=38.824
NC_035099.1	11942217	.	G	A	.	.	MAF_USDA=10.417
NC_035099.1	11942227	.	T	C	.	.	MAF_USDA=1.639
NC_035099.1	11942296	.	G	A	.	.	MAF_INRAE=14.557;MAF_USDA=25.294
NC_035099.1	11942357	.	C	T	.	.	MAF_USDA=2.459
NC_035099.1	11942420	.	C	G	.	.	MAF_INRAE=18.987
NC_035099.1	11942452	.	T	C	.	.	MAF_USDA=9.836
NC_035099.1	11942589	.	A	C	.	.	MAF_USDA=6.557
NC_035099.1	11942645	.	A	C	.	.	MAF_INRAE=4.167;MAF_USDA=22.941
NC_035099.1	11942748	.	C	T	.	.	MAF_USDA=2.353
NC_035099.1	11942807	.	G	A	.	.	MAF_USDA=2.5
NC_035099.1	11942831	.	C	T	.	.	MAF_USDA=1.667
NC_035099.1	11942868	.	A	C	.	.	MAF_USDA=3.333
NC_035099.1	11942886	.	T	G	.	.	MAF_USDA=2.5
NC_035099.1	11942901	.	A	T	.	.	MAF_USDA=7.5
NC_035099.1	11942908	.	C	A	.	.	MAF_INRAE=2.5;MAF_USDA=3.279
NC_035099.1	11942984	.	C	T	.	.	MAF_USDA=1.639
NC_035099.1	11943022	.	C	G	.	.	MAF_INRAE=4.167;MAF_USDA=7.059
NC_035099.1	11943195	.	T	A	.	.	MAF_USDA=2.459
NC_035099.1	11943202	.	G	A	.	.	MAF_USDA=2.459
NC_035099.1	11943284	.	G	T	.	.	MAF_USDA=2.459
NC_035099.1	11943290	.	T	C	.	.	MAF_INRAE=7.595;MAF_USDA=30.588
NC_035099.1	11943294	.	C	A	.	.	MAF_USDA=2.459
NC_035099.1	11943348	.	C	T	.	.	MAF_USDA=22.353
NC_035099.1	11943382	.	A	T	.	.	MAF_USDA=3.529
NC_035099.1	11943494	.	G	A	.	.	MAF_INRAE=8.228;MAF_USDA=36.471
NC_035099.1	11943584	.	A	T	.	.	MAF_USDA=3.529
NC_035099.1	11943585	.	T	A	.	.	MAF_USDA=3.529
NC_035099.1	11943731	.	G	A	.	.	MAF_USDA=2.459
NC_035099.1	11943777	.	G	A	.	.	MAF_INRAE=4.167;MAF_USDA=14.706
NC_035099.1	11943819	.	A	G	.	.	MAF_INRAE=13.924;MAF_USDA=25.294
NC_035099.1	11943827	.	G	T	.	.	MAF_USDA=2.459
NC_035099.1	11943915	.	G	T	.	.	MAF_USDA=30.0
NC_035099.1	11943932	.	C	A	.	.	MAF_INRAE=5.696;MAF_USDA=9.412
NC_035099.1	11943980	.	C	T	.	.	MAF_USDA=1.639
NC_035099.1	11944033	.	G	C	.	.	MAF_USDA=2.459
NC_035099.1	11944047	.	G	C	.	.	MAF_USDA=2.459
NC_035099.1	11944120	.	C	A	.	.	MAF_USDA=2.459
NC_035099.1	11944230	.	A	G	.	.	MAF_USDA=4.918
NC_035099.1	11944327	.	T	C	.	.	MAF_USDA=4.098
NC_035099.1	11944333	.	A	T	.	.	MAF_USDA=3.279
NC_035099.1	11944334	.	A	T	.	.	MAF_USDA=3.279
NC_035099.1	11944352	.	A	C	.	.	MAF_INRAE=1.667;MAF_USDA=5.294
NC_035099.1	11944364	.	A	G	.	.	MAF_USDA=4.918
NC_035099.1	11944416	.	G	A	.	.	MAF_INRAE=32.911;MAF_USDA=25.294
NC_035099.1	11944444	.	C	A	.	.	MAF_INRAE=7.595;MAF_USDA=33.529
NC_035099.1	11944447	.	A	T	.	.	MAF_INRAE=8.333;MAF_USDA=33.529
NC_035099.1	11944554	.	G	T	.	.	MAF_INRAE=1.667;MAF_USDA=8.235
NC_035099.1	11944584	.	C	A	.	.	MAF_USDA=4.118
NC_035099.1	11944666	.	G	A	.	.	MAF_INRAE=7.595;MAF_USDA=29.412
NC_035099.1	11944770	.	A	C	.	.	MAF_INRAE=8.861;MAF_USDA=37.647
NC_035099.1	11944787	.	T	C	.	.	MAF_USDA=4.918
NC_035099.1	11944869	.	C	T	.	.	MAF_INRAE=32.911;MAF_USDA=26.471
NC_035099.1	11944939	.	A	T	.	.	MAF_USDA=4.098
NC_035099.1	11944971	.	G	T	.	.	MAF_USDA=4.918
NC_035099.1	11944978	.	C	T	.	.	MAF_USDA=4.918
NC_035099.1	11945010	.	A	C	.	.	MAF_USDA=10.0
NC_035099.1	11945038	.	T	A	.	.	MAF_INRAE=41.139;MAF_USDA=23.529
NC_035099.1	11945057	.	A	T	.	.	MAF_USDA=4.918
NC_035099.1	11945066	.	A	T	.	.	MAF_INRAE=4.167;MAF_USDA=27.059
NC_035099.1	11945096	.	C	A	.	.	MAF_USDA=4.918
NC_035099.1	11945153	.	T	C	.	.	MAF_INRAE=8.228;MAF_USDA=6.25
NC_035099.1	11945157	.	T	A	.	.	MAF_INRAE=4.167;MAF_USDA=21.765
NC_035099.1	11945158	.	A	T	.	.	MAF_USDA=4.706
NC_035099.1	11945159	.	A	T	.	.	MAF_USDA=4.706
NC_035099.1	11945185	.	T	A	.	.	MAF_INRAE=4.167
NC_035099.1	11945201	.	G	A	.	.	MAF_USDA=4.918
NC_035099.1	11945203	.	A	T	.	.	MAF_USDA=10.588
NC_035099.1	11945257	.	A	C	.	.	MAF_INRAE=4.167;MAF_USDA=21.765
NC_035099.1	11945367	.	T	C	.	.	MAF_USDA=4.098
NC_035099.1	11945368	.	G	T	.	.	MAF_USDA=4.098
NC_035099.1	11945379	.	T	C	.	.	MAF_INRAE=28.481;MAF_USDA=28.824
NC_035099.1	11945381	.	T	A	.	.	MAF_USDA=9.016
NC_035099.1	11945490	.	T	A	.	.	MAF_INRAE=4.43;MAF_USDA=4.098
NC_035099.1	11945573	.	A	C	.	.	MAF_INRAE=4.167;MAF_USDA=26.471
NC_035099.1	11945635	.	G	C	.	.	MAF_INRAE=18.987
NC_035099.1	11945825	.	G	T	.	.	MAF_USDA=4.918
NC_035099.1	11945840	.	G	C	.	.	MAF_USDA=5.738
NC_035099.1	11945864	.	G	A	.	.	MAF_USDA=5.738
NC_035099.1	11945893	.	A	G	.	.	MAF_INRAE=4.167;MAF_USDA=10.119
NC_035099.1	11945943	.	A	T	.	.	MAF_USDA=3.279
NC_035099.1	11945993	.	A	G	.	.	MAF_USDA=4.706
NC_035099.1	11946029	.	A	C	.	.	MAF_INRAE=2.5
NC_035099.1	11946091	.	C	A	.	.	MAF_USDA=2.459
NC_035099.1	11946155	.	A	G	.	.	MAF_INRAE=29.114;MAF_USDA=29.762
NC_035099.1	11946158	.	C	A	.	.	MAF_USDA=4.167
NC_035099.1	11946175	.	C	T	.	.	MAF_INRAE=5.833;MAF_USDA=6.25
NC_035099.1	11946177	.	G	A	.	.	MAF_INRAE=10.0;MAF_USDA=5.488
NC_035099.1	11946250	.	G	T	.	.	MAF_USDA=1.639
NC_035099.1	11946251	.	A	T	.	.	MAF_INRAE=34.177;MAF_USDA=28.824
NC_035099.1	11946289	.	C	A	.	.	MAF_USDA=12.5
NC_035099.1	11946339	.	C	T	.	.	MAF_USDA=4.098
NC_035099.1	11946449	.	A	G	.	.	MAF_INRAE=19.62;MAF_USDA=41.765
NC_035099.1	11946468	.	A	C	.	.	MAF_INRAE=19.62;MAF_USDA=41.176
NC_035099.1	11946469	.	A	G	.	.	MAF_USDA=4.098
NC_035099.1	11946504	.	A	T	.	.	MAF_INRAE=42.105
NC_035099.1	11946509	.	C	A	.	.	MAF_INRAE=4.167;MAF_USDA=12.941
NC_035099.1	11946528	.	A	G	.	.	MAF_INRAE=4.167;MAF_USDA=11.176
NC_035099.1	11946580	.	C	A	.	.	MAF_INRAE=4.43;MAF_USDA=4.918
NC_035099.1	11946586	.	G	A	.	.	MAF_INRAE=4.167;MAF_USDA=8.824
NC_035099.1	11946638	.	C	T	.	.	MAF_USDA=5.833
NC_035099.1	11946652	.	G	A	.	.	MAF_INRAE=3.165
NC_035099.1	11946653	.	G	C	.	.	MAF_USDA=4.167
NC_035099.1	11946699	.	A	T	.	.	MAF_USDA=5.0
NC_035099.1	11946705	.	T	A	.	.	MAF_USDA=4.918
NC_035099.1	11946718	.	C	T	.	.	MAF_USDA=4.098
NC_035099.1	11946749	.	A	G	.	.	MAF_INRAE=18.987
NC_035099.1	11946932	.	A	T	.	.	MAF_USDA=3.279
NC_035099.1	11946960	.	C	A	.	.	MAF_USDA=1.639
NC_035099.1	11947066	.	C	A	.	.	MAF_USDA=5.738
NC_035099.1	11947070	.	T	A	.	.	MAF_INRAE=2.5;MAF_USDA=3.279
NC_035099.1	11947144	.	C	T	.	.	MAF_INRAE=20.253;MAF_USDA=42.353
NC_035099.1	11947164	.	G	C	.	.	MAF_INRAE=20.253;MAF_USDA=42.941
NC_035099.1	11947220	.	C	G	.	.	MAF_INRAE=20.253;MAF_USDA=47.647
NC_035099.1	11947328	.	A	C	.	.	MAF_INRAE=4.43;MAF_USDA=4.098
NC_035099.1	11947526	.	G	T	.	.	MAF_USDA=3.279
NC_035099.1	11947542	.	T	A	.	.	MAF_USDA=17.213
NC_035099.1	11947583	.	C	T	.	.	MAF_USDA=5.738
NC_035099.1	11947684	.	C	T	.	.	MAF_USDA=4.098
NC_035099.1	11947696	.	G	A	.	.	MAF_USDA=4.098
NC_035099.1	11947702	.	A	G	.	.	MAF_USDA=19.412
NC_035099.1	11947717	.	T	G	.	.	MAF_INRAE=13.333
NC_035099.1	11947821	.	C	T	.	.	MAF_INRAE=4.43;MAF_USDA=4.098
NC_035099.1	11947938	.	G	T	.	.	MAF_USDA=1.639
NC_035099.1	11947991	.	T	A	.	.	MAF_INRAE=18.354
NC_035099.1	11948144	.	C	T	.	.	MAF_USDA=41.765
NC_035099.1	11948154	.	C	T	.	.	MAF_INRAE=42.105;MAF_USDA=49.412
NC_035099.1	11948359	.	G	C	.	.	MAF_USDA=1.639
NC_035099.1	11948372	.	G	A	.	.	MAF_INRAE=24.051;MAF_USDA=48.824
NC_035099.1	11948456	.	G	A	.	.	MAF_USDA=4.918
NC_035099.1	11948520	.	C	A	.	.	MAF_USDA=2.459
NC_035099.1	11948530	.	A	G	.	.	MAF_INRAE=4.167;MAF_USDA=10.0
NC_035099.1	11948575	.	T	A	.	.	MAF_USDA=1.639
NC_035099.1	11948649	.	C	A	.	.	MAF_USDA=8.333
NC_035099.1	11948786	.	T	C	.	.	MAF_INRAE=5.696;MAF_USDA=9.412
NC_035099.1	11948816	.	T	C	.	.	MAF_INRAE=32.278;MAF_USDA=33.529
NC_035099.1	11948873	.	A	G	.	.	MAF_USDA=4.918
NC_035099.1	11948915	.	A	G	.	.	MAF_INRAE=18.987;MAF_USDA=6.557
NC_035099.1	11948939	.	A	C	.	.	MAF_INRAE=18.987
NC_035099.1	11948977	.	T	G	.	.	MAF_USDA=3.279
NC_035099.1	11948980	.	A	T	.	.	MAF_USDA=4.098
NC_035099.1	11949026	.	C	A	.	.	MAF_INRAE=4.167;MAF_USDA=9.412
NC_035099.1	11949097	.	G	C	.	.	MAF_USDA=4.167
NC_035099.1	11949419	.	G	A	.	.	MAF_INRAE=8.861;MAF_USDA=22.941
NC_035099.1	11949422	.	T	C	.	.	MAF_INRAE=27.5;MAF_USDA=32.353
NC_035099.1	11949444	.	G	A	.	.	MAF_USDA=4.098
NC_035099.1	11949452	.	A	C	.	.	MAF_INRAE=32.911;MAF_USDA=25.294
NC_035099.1	11949467	.	A	C	.	.	MAF_INRAE=32.278;MAF_USDA=27.083
NC_035099.1	11949676	.	G	A	.	.	MAF_INRAE=4.43;MAF_USDA=4.098
NC_035099.1	11949679	.	A	C	.	.	MAF_USDA=4.098
NC_035099.1	11949688	.	C	T	.	.	MAF_INRAE=27.215;MAF_USDA=29.412
NC_035099.1	11949771	.	C	G	.	.	MAF_USDA=4.918
NC_035099.1	11949904	.	C	A	.	.	MAF_INRAE=32.911;MAF_USDA=24.706
NC_035099.1	11949939	.	A	C	.	.	MAF_INRAE=27.848;MAF_USDA=29.412
NC_035099.1	11950038	.	C	T	.	.	MAF_USDA=25.294
NC_035099.1	11950140	.	T	C	.	.	MAF_USDA=2.459
NC_035099.1	11950148	.	A	C	.	.	MAF_INRAE=27.848;MAF_USDA=28.824
NC_035099.1	11950176	.	A	G	.	.	MAF_USDA=2.459
NC_035099.1	11950313	.	G	T	.	.	MAF_USDA=2.542
NC_035099.1	11950359	.	T	C	.	.	MAF_USDA=4.918
NC_035099.1	11950394	.	C	T	.	.	MAF_INRAE=4.167;MAF_USDA=20.833
NC_035099.1	11950470	.	T	C	.	.	MAF_INRAE=26.582;MAF_USDA=28.235
NC_035099.1	11950486	.	C	T	.	.	MAF_USDA=18.033
NC_035099.1	11950519	.	G	C	.	.	MAF_USDA=4.706
NC_035099.1	11950935	.	T	C	.	.	MAF_USDA=41.765
NC_035099.1	11950995	.	G	T	.	.	MAF_USDA=4.098
NC_035099.1	11951020	.	G	A	.	.	MAF_USDA=2.459
NC_035099.1	11951100	.	G	T	.	.	MAF_USDA=1.667
NC_035099.1	11951153	.	A	T	.	.	MAF_INRAE=36.842
NC_035099.1	11951191	.	G	T	.	.	MAF_INRAE=4.167;MAF_USDA=20.833
NC_035099.1	11951244	.	A	G	.	.	MAF_INRAE=1.667;MAF_USDA=16.667
NC_035099.1	11951296	.	C	T	.	.	MAF_USDA=14.583
NC_035099.1	11951325	.	C	T	.	.	MAF_INRAE=9.167
NC_035099.1	11951383	.	T	A	.	.	MAF_INRAE=13.333
NC_035099.1	11951411	.	G	T	.	.	MAF_INRAE=27.848;MAF_USDA=29.412
NC_035099.1	11951418	.	C	T	.	.	MAF_USDA=1.639
NC_035099.1	11951424	.	C	T	.	.	MAF_INRAE=1.667;MAF_USDA=42.353
NC_035099.1	11951444	.	T	A	.	.	MAF_USDA=4.118
NC_035099.1	11951471	.	C	T	.	.	MAF_USDA=4.918
NC_035099.1	11951510	.	G	A	.	.	MAF_INRAE=27.215;MAF_USDA=30.0
NC_035099.1	11951545	.	A	G	.	.	MAF_USDA=4.098
NC_035099.1	11951625	.	G	A	.	.	MAF_USDA=2.353
NC_035099.1	11951711	.	C	A	.	.	MAF_INRAE=8.228;MAF_USDA=38.69
NC_035099.1	11951733	.	A	G	.	.	MAF_INRAE=5.063;MAF_USDA=47.647
NC_035099.1	11951791	.	T	A	.	.	MAF_INRAE=28.333;MAF_USDA=24.118
NC_035099.1	11951802	.	A	C	.	.	MAF_INRAE=5.063;MAF_USDA=43.529
NC_035099.1	11951818	.	T	C	.	.	MAF_INRAE=5.0
NC_035099.1	11951854	.	C	A	.	.	MAF_INRAE=2.632;MAF_USDA=11.176
NC_035099.1	11951886	.	T	A	.	.	MAF_USDA=5.738
NC_035099.1	11951894	.	T	C	.	.	MAF_INRAE=2.632;MAF_USDA=40.0
NC_035099.1	11951907	.	T	A	.	.	MAF_INRAE=5.0;MAF_USDA=45.882
NC_035099.1	11951920	.	C	G	.	.	MAF_USDA=3.279
NC_035099.1	11952123	.	C	A	.	.	MAF_INRAE=18.987
NC_035099.1	11952142	.	T	C	.	.	MAF_USDA=5.738
NC_035099.1	11952147	.	G	A	.	.	MAF_INRAE=13.924;MAF_USDA=25.882
NC_035099.1	11952152	.	A	G	.	.	MAF_USDA=7.377
NC_035099.1	11952159	.	T	C	.	.	MAF_INRAE=5.696;MAF_USDA=10.0
NC_035099.1	11952189	.	A	G	.	.	MAF_USDA=2.353
NC_035099.1	11952190	.	A	T	.	.	MAF_USDA=5.738
NC_035099.1	11952209	.	G	T	.	.	MAF_USDA=2.459
NC_035099.1	11952225	.	A	T	.	.	MAF_INRAE=5.063;MAF_USDA=38.824
NC_035099.1	11952237	.	A	T	.	.	MAF_INRAE=5.696;MAF_USDA=10.0
NC_035099.1	11952386	.	A	C	.	.	MAF_INRAE=18.987;MAF_USDA=10.656
NC_035099.1	11952410	.	G	A	.	.	MAF_INRAE=24.051;MAF_USDA=35.882
NC_035099.1	11952449	.	C	T	.	.	MAF_INRAE=33.544;MAF_USDA=24.706
NC_035099.1	11952594	.	G	A	.	.	MAF_INRAE=4.43;MAF_USDA=35.882
NC_035099.1	11952605	.	T	A	.	.	MAF_INRAE=32.911;MAF_USDA=24.706
NC_035099.1	11952656	.	C	T	.	.	MAF_USDA=2.459
NC_035099.1	11952719	.	T	A	.	.	MAF_USDA=2.459
NC_035099.1	11952737	.	G	A	.	.	MAF_INRAE=4.167;MAF_USDA=10.588
NC_035099.1	11952755	.	T	A	.	.	MAF_INRAE=4.43;MAF_USDA=7.377
NC_035099.1	11952827	.	A	G	.	.	MAF_INRAE=5.696;MAF_USDA=16.471
NC_035099.1	11952831	.	T	C	.	.	MAF_USDA=1.639
NC_035099.1	11952884	.	T	G	.	.	MAF_USDA=1.639
NC_035099.1	11952891	.	T	C	.	.	MAF_USDA=4.918
NC_035099.1	11954890	.	A	C	.	.	MAF_USDA=6.557
NC_035099.1	11954972	.	G	A	.	.	MAF_INRAE=19.62;MAF_USDA=23.77
NC_035099.1	11955036	.	T	A	.	.	MAF_INRAE=5.696;MAF_USDA=20.0
NC_035099.1	11955058	.	T	C	.	.	MAF_INRAE=32.911;MAF_USDA=24.118
NC_035099.1	11955060	.	G	A	.	.	MAF_INRAE=28.333;MAF_USDA=24.118
NC_035099.1	11955083	.	G	C	.	.	MAF_USDA=8.235
NC_035099.1	11955089	.	G	T	.	.	MAF_USDA=15.574
NC_035099.1	11955171	.	C	A	.	.	MAF_USDA=5.738
NC_035099.1	11955346	.	T	C	.	.	MAF_USDA=3.279
NC_035099.1	11955372	.	G	T	.	.	MAF_INRAE=3.165;MAF_USDA=1.639
NC_035099.1	11955413	.	G	A	.	.	MAF_INRAE=18.987
NC_035099.1	11955456	.	C	T	.	.	MAF_INRAE=32.911;MAF_USDA=25.294
NC_035099.1	11955503	.	T	A	.	.	MAF_USDA=1.639
NC_035099.1	11955536	.	T	A	.	.	MAF_INRAE=18.987
NC_035099.1	11955580	.	C	T	.	.	MAF_INRAE=32.911;MAF_USDA=24.118
NC_035099.1	11955596	.	G	A	.	.	MAF_USDA=4.918
NC_035099.1	11955678	.	T	A	.	.	MAF_USDA=8.824
NC_035099.1	11955836	.	G	C	.	.	MAF_INRAE=4.167;MAF_USDA=7.647
NC_035099.1	11955902	.	T	C	.	.	MAF_INRAE=13.924;MAF_USDA=47.647
NC_035099.1	11955946	.	C	T	.	.	MAF_USDA=5.738
NC_035099.1	11955961	.	C	T	.	.	MAF_USDA=5.738
NC_035099.1	11956015	.	G	A	.	.	MAF_USDA=4.098
NC_035099.1	11956075	.	T	A	.	.	MAF_USDA=21.176
NC_035099.1	11956126	.	C	T	.	.	MAF_USDA=3.529
NC_035099.1	11956228	.	G	A	.	.	MAF_INRAE=1.667;MAF_USDA=5.294
NC_035099.1	11956242	.	A	T	.	.	MAF_INRAE=23.418;MAF_USDA=32.941
NC_035099.1	11956254	.	G	A	.	.	MAF_USDA=1.765
NC_035099.1	11956332	.	T	C	.	.	MAF_USDA=1.639
NC_035099.1	11956516	.	C	T	.	.	MAF_INRAE=2.5;MAF_USDA=16.471
NC_035099.1	11956577	.	A	C	.	.	MAF_USDA=4.918
NC_035099.1	11956605	.	G	A	.	.	MAF_INRAE=1.667;MAF_USDA=4.706
NC_035099.1	11956643	.	A	T	.	.	MAF_USDA=1.639
NC_035099.1	11956644	.	G	T	.	.	MAF_USDA=2.459
NC_035099.1	11956656	.	C	T	.	.	MAF_INRAE=18.987
NC_035099.1	11956778	.	A	G	.	.	MAF_USDA=2.459
NC_035099.1	11956838	.	G	T	.	.	MAF_USDA=2.353
NC_035099.1	11956868	.	G	T	.	.	MAF_INRAE=32.911;MAF_USDA=24.706
NC_035099.1	11956894	.	G	T	.	.	MAF_INRAE=4.43;MAF_USDA=31.176
NC_035099.1	11956959	.	A	G	.	.	MAF_USDA=21.176
NC_035099.1	11957125	.	C	A	.	.	MAF_USDA=10.656
NC_035099.1	11957192	.	C	A	.	.	MAF_USDA=6.557
NC_035099.1	11957369	.	A	C	.	.	MAF_INRAE=33.544;MAF_USDA=25.882
NC_035099.1	11957371	.	G	T	.	.	MAF_INRAE=26.667;MAF_USDA=41.176
NC_035099.1	11957415	.	G	C	.	.	MAF_INRAE=4.43;MAF_USDA=4.098
NC_035099.1	11957444	.	C	T	.	.	MAF_USDA=25.294
NC_035099.1	11957534	.	G	T	.	.	MAF_USDA=4.098
NC_035099.1	11957621	.	A	G	.	.	MAF_INRAE=2.5;MAF_USDA=29.412
NC_035099.1	11957644	.	G	A	.	.	MAF_USDA=4.918
NC_035099.1	11957691	.	C	T	.	.	MAF_USDA=4.167
NC_035099.1	11957877	.	G	A	.	.	MAF_USDA=10.417
NC_035099.1	11957878	.	G	A	.	.	MAF_USDA=10.417
NC_035099.1	11957889	.	C	G	.	.	MAF_USDA=1.639
NC_035099.1	11957905	.	G	A	.	.	MAF_INRAE=1.667;MAF_USDA=4.706
NC_035099.1	11957918	.	T	G	.	.	MAF_INRAE=2.5;MAF_USDA=4.098
NC_035099.1	11957970	.	C	T	.	.	MAF_INRAE=6.329;MAF_USDA=33.529
NC_035099.1	11958025	.	G	A	.	.	MAF_USDA=9.836
NC_035099.1	11958067	.	C	A	.	.	MAF_INRAE=13.924;MAF_USDA=34.118
NC_035099.1	11958096	.	G	T	.	.	MAF_USDA=4.918
NC_035099.1	11958107	.	G	A	.	.	MAF_USDA=4.918
NC_035099.1	11958118	.	AATATATAT	AATATATAC	.	.	MAF_USDA=4.167
NC_035099.1	11958135	.	T	A	.	.	MAF_INRAE=6.329;MAF_USDA=28.571
NC_035099.1	11958148	.	T	A	.	.	MAF_USDA=4.098
NC_035099.1	11958155	.	G	T	.	.	MAF_INRAE=13.924;MAF_USDA=24.706
NC_035099.1	11958200	.	G	A	.	.	MAF_USDA=4.918
NC_035099.1	11958238	.	A	G	.	.	MAF_USDA=1.639
NC_035099.1	11958283	.	A	C	.	.	MAF_USDA=2.459
NC_035099.1	11958345	.	C	T	.	.	MAF_USDA=3.279
NC_035099.1	11958346	.	G	A	.	.	MAF_INRAE=13.924;MAF_USDA=31.765
NC_035099.1	11958433	.	G	T	.	.	MAF_USDA=9.836
NC_035099.1	11958517	.	G	A	.	.	MAF_USDA=4.167
NC_035099.1	11958567	.	G	T	.	.	MAF_USDA=1.639
NC_035099.1	11958639	.	T	C	.	.	MAF_INRAE=32.911;MAF_USDA=24.706
NC_035099.1	11958692	.	T	C	.	.	MAF_INRAE=6.962;MAF_USDA=34.426
NC_035099.1	11958710	.	C	A	.	.	MAF_USDA=8.197
NC_035099.1	11958716	.	G	C	.	.	MAF_INRAE=1.667;MAF_USDA=4.098
NC_035099.1	11958740	.	G	A	.	.	MAF_USDA=3.279
NC_035099.1	11958891	.	T	G	.	.	MAF_INRAE=8.228;MAF_USDA=44.118
NC_035099.1	11958941	.	G	T	.	.	MAF_USDA=1.639
NC_035099.1	11959182	.	A	G	.	.	MAF_USDA=4.098
NC_035099.1	11959198	.	T	C	.	.	MAF_INRAE=6.962;MAF_USDA=20.588
NC_035099.1	11959299	.	G	T	.	.	MAF_USDA=3.279
NC_035099.1	11959309	.	T	A	.	.	MAF_USDA=37.059
NC_035099.1	11959484	.	T	C	.	.	MAF_USDA=7.377
NC_035099.1	11959574	.	C	T	.	.	MAF_USDA=1.639
NC_035099.1	11959644	.	T	A	.	.	MAF_USDA=1.639
NC_035099.1	11959646	.	T	C	.	.	MAF_INRAE=4.43;MAF_USDA=4.918
NC_035099.1	11959676	.	G	A	.	.	MAF_USDA=3.279
NC_035099.1	11959678	.	A	C	.	.	MAF_INRAE=4.43;MAF_USDA=4.098
NC_035099.1	11959712	.	T	C	.	.	MAF_USDA=5.738
NC_035099.1	11959785	.	C	T	.	.	MAF_USDA=20.0
NC_035099.1	11959994	.	C	A	.	.	MAF_USDA=4.098
NC_035099.1	11960013	.	A	G	.	.	MAF_INRAE=7.5
NC_035099.1	11960145	.	A	G	.	.	MAF_USDA=15.882
NC_035099.1	11960248	.	C	T	.	.	MAF_USDA=4.098
NC_035099.1	11960446	.	G	T	.	.	MAF_INRAE=3.333;MAF_USDA=4.706
NC_035099.1	11960709	.	A	C	.	.	MAF_INRAE=25.949;MAF_USDA=7.377
NC_035099.1	11960737	.	C	A	.	.	MAF_USDA=4.706
NC_035099.1	11960775	.	G	A	.	.	MAF_USDA=1.639
NC_035099.1	11960794	.	G	T	.	.	MAF_USDA=1.639
NC_035099.1	11961032	.	C	G	.	.	MAF_USDA=2.459
NC_035099.1	11961040	.	C	A	.	.	MAF_USDA=2.459
NC_035099.1	11961170	.	T	G	.	.	MAF_INRAE=8.228;MAF_USDA=37.647
NC_035099.1	11961174	.	A	T	.	.	MAF_USDA=3.279
NC_035099.1	11961245	.	A	C	.	.	MAF_USDA=4.098
NC_035099.1	11961255	.	G	A	.	.	MAF_USDA=4.098
NC_035099.1	11961267	.	G	A	.	.	MAF_USDA=11.765
NC_035099.1	11961277	.	T	G	.	.	MAF_INRAE=2.5;MAF_USDA=6.557
NC_035099.1	11961278	.	C	T	.	.	MAF_INRAE=13.924;MAF_USDA=24.706
NC_035099.1	11961380	.	A	T	.	.	MAF_USDA=1.786
NC_035099.1	11961467	.	G	A	.	.	MAF_INRAE=25.949;MAF_USDA=4.918
NC_035099.1	11961522	.	G	A	.	.	MAF_USDA=1.639
NC_035099.1	11961587	.	T	C	.	.	MAF_INRAE=2.5;MAF_USDA=4.098
NC_035099.1	11961659	.	T	G	.	.	MAF_USDA=10.417
NC_035099.1	11961684	.	T	C	.	.	MAF_USDA=8.235
NC_035099.1	11961737	.	C	A	.	.	MAF_INRAE=4.43;MAF_USDA=4.918
NC_035099.1	11961743	.	C	T	.	.	MAF_INRAE=12.025;MAF_USDA=42.353
NC_035099.1	11961744	.	A	G	.	.	MAF_INRAE=15.833;MAF_USDA=24.706
NC_035099.1	11961747	.	C	T	.	.	MAF_INRAE=31.667;MAF_USDA=21.765
NC_035099.1	11961758	.	G	A	.	.	MAF_USDA=4.167
NC_035099.1	11961833	.	C	G	.	.	MAF_USDA=4.918
NC_035099.1	11961835	.	A	G	.	.	MAF_USDA=21.311
NC_035099.1	11961873	.	T	A	.	.	MAF_USDA=1.639
NC_035099.1	11961930	.	T	A	.	.	MAF_USDA=11.475
NC_035099.1	11962049	.	C	A	.	.	MAF_USDA=1.639
NC_035099.1	11962101	.	C	T	.	.	MAF_USDA=10.656
NC_035099.1	11962161	.	G	A	.	.	MAF_INRAE=4.43;MAF_USDA=7.377
NC_035099.1	11962180	.	G	A	.	.	MAF_USDA=1.639
NC_035099.1	11962333	.	C	T	.	.	MAF_INRAE=2.5;MAF_USDA=3.279
NC_035099.1	11962334	.	G	A	.	.	MAF_USDA=18.033
NC_035099.1	11962368	.	C	G	.	.	MAF_USDA=1.639
NC_035099.1	11962430	.	C	A	.	.	MAF_INRAE=13.924;MAF_USDA=32.941
NC_035099.1	11962438	.	A	T	.	.	MAF_USDA=5.882
NC_035099.1	11962446	.	C	T	.	.	MAF_USDA=5.882
NC_035099.1	11962481	.	T	A	.	.	MAF_USDA=4.918
NC_035099.1	11962482	.	G	T	.	.	MAF_USDA=7.377
NC_035099.1	11962527	.	A	C	.	.	MAF_USDA=10.656
NC_035099.1	11962537	.	A	G	.	.	MAF_USDA=7.377
NC_035099.1	11962546	.	A	C	.	.	MAF_USDA=9.016
NC_035099.1	11962549	.	T	G	.	.	MAF_USDA=9.016
NC_035099.1	11962551	.	T	C	.	.	MAF_USDA=9.016
NC_035099.1	11962554	.	C	T	.	.	MAF_USDA=1.639
NC_035099.1	11962610	.	T	C	.	.	MAF_USDA=3.279
NC_035099.1	11962622	.	C	T	.	.	MAF_INRAE=4.167
NC_035099.1	11962630	.	T	A	.	.	MAF_USDA=6.557
NC_035099.1	11962642	.	G	A	.	.	MAF_INRAE=3.333
NC_035099.1	11962649	.	A	G	.	.	MAF_INRAE=3.333
NC_035099.1	11962659	.	A	G	.	.	MAF_INRAE=5.833;MAF_USDA=14.754
NC_035099.1	11962672	.	A	C	.	.	MAF_INRAE=4.167
NC_035099.1	11962677	.	A	G	.	.	MAF_INRAE=4.167
NC_035099.1	11962683	.	A	C	.	.	MAF_USDA=3.279
NC_035099.1	11962692	.	A	G	.	.	MAF_INRAE=4.167
NC_035099.1	11962709	.	C	A	.	.	MAF_USDA=8.197
NC_035099.1	11962741	.	G	A	.	.	MAF_USDA=8.197
NC_035099.1	11962765	.	G	T	.	.	MAF_USDA=4.098
NC_035099.1	11962766	.	C	A	.	.	MAF_USDA=4.098
NC_035099.1	11962898	.	G	T	.	.	MAF_USDA=2.5
NC_035099.1	11963076	.	C	A	.	.	MAF_USDA=9.836
NC_035099.1	11963111	.	G	A	.	.	MAF_USDA=6.557
NC_035099.1	11963305	.	T	G	.	.	MAF_INRAE=39.873
NC_035099.1	11963457	.	A	C	.	.	MAF_USDA=10.656
NC_035099.1	11963476	.	G	A	.	.	MAF_USDA=8.824
NC_035099.1	11963487	.	A	T	.	.	MAF_USDA=2.459
NC_035099.1	11963644	.	C	T	.	.	MAF_INRAE=2.5;MAF_USDA=28.824
NC_035099.1	11963665	.	C	A	.	.	MAF_INRAE=6.962;MAF_USDA=4.098
NC_035099.1	11963807	.	T	C	.	.	MAF_USDA=2.459
NC_035099.1	11963820	.	A	G	.	.	MAF_USDA=16.393
NC_035099.1	11963986	.	G	A	.	.	MAF_INRAE=4.43;MAF_USDA=4.098
NC_035099.1	11964086	.	G	A	.	.	MAF_USDA=3.279
NC_035099.1	11964132	.	C	T	.	.	MAF_INRAE=2.5;MAF_USDA=1.639
NC_035099.1	11964283	.	A	G	.	.	MAF_USDA=4.918
NC_035099.1	11964316	.	T	C	.	.	MAF_INRAE=2.5;MAF_USDA=8.197
NC_035099.1	11964467	.	T	C	.	.	MAF_USDA=4.098
NC_035099.1	11964634	.	T	G	.	.	MAF_USDA=10.656
NC_035099.1	11964660	.	G	A	.	.	MAF_INRAE=2.5;MAF_USDA=2.459
NC_035099.1	11964913	.	C	A	.	.	MAF_INRAE=26.582;MAF_USDA=4.118
NC_035099.1	11964977	.	G	T	.	.	MAF_INRAE=6.329;MAF_USDA=34.118
NC_035099.1	11964979	.	T	C	.	.	MAF_INRAE=5.833;MAF_USDA=32.941
NC_035099.1	11965177	.	G	T	.	.	MAF_INRAE=3.333;MAF_USDA=26.471
NC_035099.1	11965220	.	G	A	.	.	MAF_USDA=3.279
NC_035099.1	11965259	.	T	G	.	.	MAF_INRAE=34.167;MAF_USDA=19.412
NC_035099.1	11965261	.	C	T	.	.	MAF_INRAE=34.167;MAF_USDA=19.412
NC_035099.1	11965271	.	T	C	.	.	MAF_USDA=1.639
NC_035099.1	11965499	.	G	A	.	.	MAF_INRAE=2.5;MAF_USDA=5.882
NC_035099.1	11965501	.	C	T	.	.	MAF_USDA=4.918
NC_035099.1	11965591	.	C	G	.	.	MAF_INRAE=13.924;MAF_USDA=23.529
NC_035099.1	11965671	.	C	T	.	.	MAF_INRAE=1.667;MAF_USDA=2.459
NC_035099.1	11965748	.	C	A	.	.	MAF_USDA=4.918
NC_035099.1	11965750	.	T	A	.	.	MAF_USDA=2.459
NC_035099.1	11965833	.	A	T	.	.	MAF_USDA=6.627
NC_035099.1	11965863	.	A	G	.	.	MAF_INRAE=5.696;MAF_USDA=40.964
NC_035099.1	11966009	.	C	G	.	.	MAF_INRAE=3.165;MAF_USDA=2.542
NC_035099.1	11966046	.	G	A	.	.	MAF_INRAE=13.924;MAF_USDA=25.301
NC_035099.1	11966088	.	A	C	.	.	MAF_INRAE=2.5;MAF_USDA=16.867
NC_035099.1	11966091	.	G	T	.	.	MAF_INRAE=13.924;MAF_USDA=24.699
NC_035099.1	11966134	.	C	A	.	.	MAF_USDA=14.407
NC_035099.1	11966299	.	A	G	.	.	MAF_USDA=4.237
NC_035099.1	11966371	.	T	C	.	.	MAF_USDA=11.017
NC_035099.1	11966614	.	C	T	.	.	MAF_USDA=5.422
NC_035099.1	11966652	.	A	T	.	.	MAF_INRAE=1.667
NC_035099.1	11966677	.	A	G	.	.	MAF_INRAE=5.696;MAF_USDA=26.506
NC_035099.1	11966734	.	G	A	.	.	MAF_USDA=3.39
NC_035099.1	11966750	.	A	T	.	.	MAF_USDA=15.254
NC_035099.1	11966871	.	A	G	.	.	MAF_USDA=5.422
NC_035099.1	11966892	.	T	C	.	.	MAF_INRAE=13.924;MAF_USDA=25.301
NC_035099.1	11967044	.	C	T	.	.	MAF_INRAE=13.924;MAF_USDA=25.301
NC_035099.1	11967066	.	G	T	.	.	MAF_USDA=1.695
NC_035099.1	11967238	.	A	C	.	.	MAF_USDA=14.407
NC_035099.1	11967241	.	T	G	.	.	MAF_USDA=1.695
NC_035099.1	11967265	.	C	G	.	.	MAF_USDA=10.169
NC_035099.1	11967274	.	T	C	.	.	MAF_INRAE=13.924;MAF_USDA=24.699
NC_035099.1	11967304	.	C	T	.	.	MAF_INRAE=41.139;MAF_USDA=20.482
NC_035099.1	11967326	.	C	T	.	.	MAF_USDA=1.695
NC_035099.1	11967346	.	T	A	.	.	MAF_INRAE=5.0;MAF_USDA=9.322
NC_035099.1	11967363	.	T	G	.	.	MAF_INRAE=8.861;MAF_USDA=47.59
NC_035099.1	11967463	.	A	G	.	.	MAF_INRAE=14.557;MAF_USDA=25.301
NC_035099.1	11967610	.	C	T	.	.	MAF_INRAE=2.5;MAF_USDA=9.322
NC_035099.1	11967644	.	C	A	.	.	MAF_INRAE=2.5;MAF_USDA=6.78
NC_035099.1	11967701	.	A	G	.	.	MAF_USDA=9.322
NC_035099.1	11967764	.	A	C	.	.	MAF_INRAE=1.667;MAF_USDA=4.819
NC_035099.1	11967828	.	T	C	.	.	MAF_USDA=1.695
NC_035099.1	11967871	.	T	A	.	.	MAF_USDA=14.407
NC_035099.1	11967899	.	A	G	.	.	MAF_INRAE=2.5;MAF_USDA=8.434
NC_035099.1	11967906	.	C	A	.	.	MAF_INRAE=13.924;MAF_USDA=28.916
NC_035099.1	11967970	.	A	C	.	.	MAF_INRAE=2.5;MAF_USDA=2.542
NC_035099.1	11967980	.	G	T	.	.	MAF_USDA=1.695
NC_035099.1	11968007	.	A	T	.	.	MAF_INRAE=2.5;MAF_USDA=2.542
NC_035099.1	11968015	.	G	C	.	.	MAF_INRAE=2.5;MAF_USDA=6.78
NC_035099.1	11968032	.	G	C	.	.	MAF_INRAE=2.5;MAF_USDA=9.036
NC_035099.1	11968099	.	A	T	.	.	MAF_USDA=1.695
NC_035099.1	11968101	.	G	A	.	.	MAF_INRAE=5.063;MAF_USDA=31.928
NC_035099.1	11968105	.	T	G	.	.	MAF_USDA=4.167
NC_035099.1	11968118	.	C	A	.	.	MAF_INRAE=40.506;MAF_USDA=31.325
NC_035099.1	11968277	.	G	A	.	.	MAF_USDA=9.016
NC_035099.1	11968286	.	C	T	.	.	MAF_INRAE=2.5;MAF_USDA=6.557
NC_035099.1	11968356	.	G	A	.	.	MAF_USDA=15.574
NC_035099.1	11968413	.	C	A	.	.	MAF_INRAE=47.368;MAF_USDA=12.5
NC_035099.1	11968419	.	T	C	.	.	MAF_INRAE=4.43;MAF_USDA=9.016
NC_035099.1	11968447	.	G	A	.	.	MAF_INRAE=4.43;MAF_USDA=8.197
NC_035099.1	11968452	.	G	A	.	.	MAF_USDA=5.294
NC_035099.1	11968622	.	G	T	.	.	MAF_USDA=10.417
NC_035099.1	11968646	.	T	A	.	.	MAF_USDA=1.639
NC_035099.1	11968770	.	T	G	.	.	MAF_INRAE=4.43;MAF_USDA=7.377
NC_035099.1	11968795	.	C	A	.	.	MAF_USDA=4.918
NC_035099.1	11969088	.	G	T	.	.	MAF_INRAE=4.43
NC_035099.1	11969192	.	G	A	.	.	MAF_INRAE=7.595;MAF_USDA=14.754
NC_035099.1	11969221	.	G	T	.	.	MAF_USDA=4.118
NC_035099.1	11969283	.	C	T	.	.	MAF_USDA=4.098
NC_035099.1	11969309	.	G	A	.	.	MAF_USDA=8.197
NC_035099.1	11969334	.	C	T	.	.	MAF_INRAE=2.5;MAF_USDA=22.941
NC_035099.1	11969533	.	A	C	.	.	MAF_INRAE=13.924;MAF_USDA=25.294
NC_035099.1	11969592	.	T	A	.	.	MAF_USDA=13.529
NC_035099.1	11969666	.	T	C	.	.	MAF_INRAE=1.667;MAF_USDA=4.706
NC_035099.1	11969677	.	A	G	.	.	MAF_INRAE=3.165;MAF_USDA=1.639
NC_035099.1	11969731	.	A	C	.	.	MAF_INRAE=6.962;MAF_USDA=36.471
NC_035099.1	11969795	.	C	G	.	.	MAF_INRAE=4.43;MAF_USDA=6.667
NC_035099.1	11969873	.	C	A	.	.	MAF_INRAE=27.215;MAF_USDA=4.118
NC_035099.1	11969906	.	G	T	.	.	MAF_INRAE=1.667;MAF_USDA=4.706
NC_035099.1	11970012	.	C	T	.	.	MAF_USDA=4.098
NC_035099.1	11970040	.	G	A	.	.	MAF_USDA=1.639
NC_035099.1	11970088	.	G	A	.	.	MAF_INRAE=14.557;MAF_USDA=24.706
NC_035099.1	11970166	.	G	A	.	.	MAF_USDA=4.118
NC_035099.1	11970183	.	C	A	.	.	MAF_USDA=4.918
NC_035099.1	11970212	.	C	T	.	.	MAF_INRAE=27.215;MAF_USDA=4.118
NC_035099.1	11970240	.	A	T	.	.	MAF_INRAE=4.43;MAF_USDA=6.557
NC_035099.1	11970248	.	A	T	.	.	MAF_INRAE=4.43;MAF_USDA=12.941
NC_035099.1	11970249	.	C	T	.	.	MAF_INRAE=4.167;MAF_USDA=12.941
NC_035099.1	11970250	.	A	T	.	.	MAF_INRAE=4.167;MAF_USDA=14.118
NC_035099.1	11970298	.	G	C	.	.	MAF_USDA=1.639
NC_035099.1	11970304	.	T	C	.	.	MAF_USDA=9.836
NC_035099.1	11970367	.	C	T	.	.	MAF_INRAE=6.962;MAF_USDA=34.706
NC_035099.1	11970395	.	T	G	.	.	MAF_USDA=6.471
NC_035099.1	11970406	.	T	A	.	.	MAF_USDA=8.197
NC_035099.1	11970475	.	G	A	.	.	MAF_USDA=1.639
NC_035099.1	11970552	.	C	T	.	.	MAF_USDA=1.639
NC_035099.1	11970554	.	T	C	.	.	MAF_USDA=1.639
NC_035099.1	11970668	.	G	T	.	.	MAF_INRAE=4.43;MAF_USDA=9.412
NC_035099.1	11970672	.	T	G	.	.	MAF_USDA=4.706
NC_035099.1	11970681	.	C	T	.	.	MAF_INRAE=27.215;MAF_USDA=4.118
NC_035099.1	11970749	.	G	A	.	.	MAF_USDA=4.706
NC_035099.1	11970750	.	C	A	.	.	MAF_USDA=4.706
NC_035099.1	11970773	.	G	T	.	.	MAF_USDA=8.197
NC_035099.1	11970780	.	C	G	.	.	MAF_USDA=4.167
NC_035099.1	11970786	.	G	A	.	.	MAF_INRAE=41.772;MAF_USDA=20.588
NC_035099.1	11970816	.	C	T	.	.	MAF_INRAE=4.43;MAF_USDA=11.765
NC_035099.1	11970829	.	C	A	.	.	MAF_USDA=2.459
NC_035099.1	11970854	.	G	T	.	.	MAF_INRAE=6.962;MAF_USDA=33.529
NC_035099.1	11970874	.	T	G	.	.	MAF_INRAE=2.5;MAF_USDA=2.083
NC_035099.1	11971031	.	A	G	.	.	MAF_USDA=1.639
NC_035099.1	11971051	.	A	T	.	.	MAF_USDA=10.588
NC_035099.1	11971093	.	G	T	.	.	MAF_USDA=9.016
NC_035099.1	11971100	.	T	A	.	.	MAF_INRAE=5.0;MAF_USDA=19.412
NC_035099.1	11971208	.	A	T	.	.	MAF_INRAE=3.797;MAF_USDA=2.459
NC_035099.1	11971211	.	G	T	.	.	MAF_USDA=8.197
NC_035099.1	11971222	.	G	T	.	.	MAF_USDA=4.118
NC_035099.1	11971291	.	G	T	.	.	MAF_USDA=4.706
NC_035099.1	11971304	.	C	G	.	.	MAF_INRAE=2.5;MAF_USDA=2.459
NC_035099.1	11971323	.	C	T	.	.	MAF_INRAE=41.139;MAF_USDA=20.588
NC_035099.1	11971335	.	A	G	.	.	MAF_INRAE=13.291;MAF_USDA=31.765
NC_035099.1	11971348	.	G	A	.	.	MAF_INRAE=3.333;MAF_USDA=12.941
NC_035099.1	11971424	.	G	A	.	.	MAF_USDA=1.639
NC_035099.1	11971472	.	C	A	.	.	MAF_USDA=4.918
NC_035099.1	11971557	.	C	T	.	.	MAF_USDA=2.459
NC_035099.1	11971560	.	T	C	.	.	MAF_INRAE=2.5;MAF_USDA=8.197
NC_035099.1	11971632	.	C	A	.	.	MAF_INRAE=3.797;MAF_USDA=6.557
NC_035099.1	11971659	.	C	T	.	.	MAF_INRAE=2.5;MAF_USDA=2.459
NC_035099.1	11971675	.	C	T	.	.	MAF_INRAE=4.43;MAF_USDA=6.557
NC_035099.1	11971693	.	G	A	.	.	MAF_INRAE=4.43;MAF_USDA=6.557
NC_035099.1	11971700	.	T	G	.	.	MAF_INRAE=4.43;MAF_USDA=4.098
NC_035099.1	11971702	.	A	T	.	.	MAF_USDA=2.459
NC_035099.1	11971718	.	G	A	.	.	MAF_INRAE=2.5
NC_035099.1	11971732	.	T	C	.	.	MAF_INRAE=2.5;MAF_USDA=8.197
NC_035099.1	11971783	.	C	A	.	.	MAF_INRAE=3.333;MAF_USDA=29.508
NC_035099.1	11971879	.	G	A	.	.	MAF_INRAE=27.848;MAF_USDA=4.706
NC_035099.1	11971894	.	C	T	.	.	MAF_INRAE=1.667;MAF_USDA=4.706
NC_035099.1	11971923	.	A	G	.	.	MAF_USDA=2.941
NC_035099.1	11972019	.	A	T	.	.	MAF_INRAE=5.0;MAF_USDA=15.882
NC_035099.1	11972119	.	C	A	.	.	MAF_USDA=2.459
NC_035099.1	11972199	.	C	T	.	.	MAF_USDA=1.639
NC_035099.1	11972235	.	G	A	.	.	MAF_USDA=11.176
NC_035099.1	11972274	.	A	T	.	.	MAF_USDA=3.279
NC_035099.1	11972288	.	G	A	.	.	MAF_USDA=4.167
NC_035099.1	11972375	.	C	A	.	.	MAF_USDA=1.639
NC_035099.1	11972448	.	T	A	.	.	MAF_USDA=7.647
NC_035099.1	11972453	.	A	G	.	.	MAF_INRAE=42.405;MAF_USDA=20.0
NC_035099.1	11972548	.	C	T	.	.	MAF_INRAE=2.5;MAF_USDA=1.639
NC_035099.1	11972554	.	C	T	.	.	MAF_INRAE=14.557;MAF_USDA=23.529
NC_035099.1	11972608	.	C	T	.	.	MAF_USDA=3.279
NC_035099.1	11972611	.	A	C	.	.	MAF_INRAE=18.987
NC_035099.1	11972633	.	C	T	.	.	MAF_INRAE=2.5;MAF_USDA=6.667
NC_035099.1	11972695	.	T	C	.	.	MAF_USDA=2.459
NC_035099.1	11972701	.	G	T	.	.	MAF_INRAE=6.329
NC_035099.1	11972705	.	T	A	.	.	MAF_USDA=4.167
NC_035099.1	11972715	.	T	A	.	.	MAF_USDA=10.417
NC_035099.1	11972716	.	T	A	.	.	MAF_INRAE=6.962;MAF_USDA=27.083
NC_035099.1	11972745	.	A	G	.	.	MAF_USDA=2.459
NC_035099.1	11972772	.	A	G	.	.	MAF_USDA=9.412
NC_035099.1	11972812	.	C	T	.	.	MAF_INRAE=2.5
NC_035099.1	11972835	.	T	C	.	.	MAF_INRAE=1.667
NC_035099.1	11972853	.	A	C	.	.	MAF_INRAE=2.5
NC_035099.1	11972881	.	A	T	.	.	MAF_USDA=2.459
NC_035099.1	11972904	.	A	G	.	.	MAF_INRAE=2.5
NC_035099.1	11972923	.	G	A	.	.	MAF_USDA=4.098
NC_035099.1	11973180	.	T	C	.	.	MAF_USDA=1.639
NC_035099.1	11973301	.	C	A	.	.	MAF_USDA=35.417
NC_035099.1	11973430	.	A	C	.	.	MAF_USDA=4.118
NC_035099.1	11973431	.	C	T	.	.	MAF_USDA=4.118
NC_035099.1	11973439	.	T	C	.	.	MAF_INRAE=47.368;MAF_USDA=4.118
NC_035099.1	11973505	.	G	A	.	.	MAF_USDA=3.279
NC_035099.1	11973632	.	A	G	.	.	MAF_USDA=12.5
NC_035099.1	11974587	.	C	A	.	.	MAF_USDA=3.279
NC_035099.1	11974713	.	G	T	.	.	MAF_INRAE=4.43;MAF_USDA=4.098
NC_035099.1	11974945	.	G	T	.	.	MAF_USDA=35.417
NC_035099.1	11975532	.	A	C	.	.	MAF_USDA=10.119
NC_035099.1	11975557	.	C	T	.	.	MAF_USDA=3.279
NC_035099.1	11975600	.	A	T	.	.	MAF_INRAE=4.43;MAF_USDA=6.557
NC_035099.1	11975603	.	G	A	.	.	MAF_INRAE=41.139;MAF_USDA=19.412
NC_035099.1	11975710	.	G	A	.	.	MAF_INRAE=3.333;MAF_USDA=22.619
NC_035099.1	11975743	.	TAATGAGCAGGACTAGAGGCTCT	TAATGAGCAGGACTAGAGGCTCC	.	.	MAF_USDA=22.917
NC_035099.1	11975764	.	C	G	.	.	MAF_INRAE=5.263
NC_035099.1	11975882	.	T	A	.	.	MAF_USDA=12.5
NC_035099.1	11975971	.	C	A	.	.	MAF_USDA=14.583
NC_035099.1	11975972	.	T	A	.	.	MAF_USDA=16.667
NC_035099.1	11976014	.	A	G	.	.	MAF_INRAE=6.329;MAF_USDA=12.5
NC_035099.1	11976071	.	T	G	.	.	MAF_INRAE=1.667
NC_035099.1	11976094	.	T	A	.	.	MAF_INRAE=38.608
NC_035099.1	11976097	.	A	T	.	.	MAF_INRAE=34.167
NC_035099.1	11976112	.	A	C	.	.	MAF_INRAE=27.215
NC_035099.1	11976272	.	A	G	.	.	MAF_USDA=8.333
NC_035099.1	11976331	.	G	T	.	.	MAF_INRAE=26.582;MAF_USDA=10.417
NC_035099.1	11976337	.	C	T	.	.	MAF_INRAE=47.368;MAF_USDA=10.417
NC_035099.1	11976412	.	C	A	.	.	MAF_INRAE=6.329;MAF_USDA=35.542
NC_035099.1	11976453	.	C	T	.	.	MAF_USDA=12.048
NC_035099.1	11976458	.	G	A	.	.	MAF_USDA=4.167
NC_035099.1	11976487	.	G	A	.	.	MAF_USDA=4.167
NC_035099.1	11976492	.	G	A	.	.	MAF_INRAE=5.0;MAF_USDA=33.333
NC_035099.1	11976499	.	C	T	.	.	MAF_USDA=3.333
NC_035099.1	11976516	.	G	C	.	.	MAF_USDA=10.417
NC_035099.1	11976571	.	G	A	.	.	MAF_USDA=3.571
NC_035099.1	11976575	.	T	A	.	.	MAF_INRAE=5.0;MAF_USDA=23.81
NC_035099.1	11976622	.	G	C	.	.	MAF_INRAE=6.667;MAF_USDA=4.167
NC_035099.1	11976758	.	A	T	.	.	MAF_USDA=2.083
NC_035099.1	11976788	.	T	G	.	.	MAF_USDA=1.667
NC_035099.1	11976795	.	T	A	.	.	MAF_USDA=8.333
NC_035099.1	11976977	.	C	T	.	.	MAF_USDA=2.5
NC_035099.1	11977037	.	G	A	.	.	MAF_INRAE=2.5;MAF_USDA=6.667
NC_035099.1	11977069	.	C	T	.	.	MAF_USDA=3.333
NC_035099.1	11977131	.	G	A	.	.	MAF_INRAE=4.43;MAF_USDA=6.78
NC_035099.1	11977227	.	G	A	.	.	MAF_USDA=2.381
NC_035099.1	11977262	.	C	T	.	.	MAF_INRAE=27.215;MAF_USDA=4.217
NC_035099.1	11977335	.	T	G	.	.	MAF_USDA=2.5
NC_035099.1	11977339	.	G	T	.	.	MAF_INRAE=1.667;MAF_USDA=5.357
NC_035099.1	11977350	.	A	G	.	.	MAF_INRAE=3.165;MAF_USDA=3.333
NC_035099.1	11977352	.	G	A	.	.	MAF_INRAE=4.43;MAF_USDA=3.333
NC_035099.1	11977474	.	C	T	.	.	MAF_INRAE=2.5;MAF_USDA=2.5
NC_035099.1	11977522	.	A	T	.	.	MAF_USDA=4.237
NC_035099.1	11977539	.	C	T	.	.	MAF_INRAE=1.667;MAF_USDA=4.819
NC_035099.1	11977547	.	G	T	.	.	MAF_INRAE=41.139;MAF_USDA=18.675
NC_035099.1	11977643	.	C	T	.	.	MAF_USDA=12.5
NC_035099.1	11977705	.	C	G	.	.	MAF_USDA=1.667
NC_035099.1	11977733	.	G	A	.	.	MAF_INRAE=6.329;MAF_USDA=33.929
NC_035099.1	11977777	.	G	T	.	.	MAF_USDA=2.5
NC_035099.1	11977863	.	C	T	.	.	MAF_INRAE=27.215;MAF_USDA=4.167
NC_035099.1	11977972	.	G	A	.	.	MAF_USDA=1.667
NC_035099.1	11977984	.	C	T	.	.	MAF_USDA=4.167
NC_035099.1	11977988	.	C	A	.	.	MAF_INRAE=4.43;MAF_USDA=6.667
NC_035099.1	11978034	.	A	C	.	.	MAF_USDA=1.667
NC_035099.1	11978049	.	T	A	.	.	MAF_USDA=2.5
NC_035099.1	11978077	.	C	A	.	.	MAF_USDA=4.167
NC_035099.1	11978095	.	T	C	.	.	MAF_USDA=1.667
NC_035099.1	11978147	.	T	C	.	.	MAF_INRAE=42.405;MAF_USDA=19.643
NC_035099.1	11978176	.	G	A	.	.	MAF_USDA=3.333
NC_035099.1	11978226	.	C	T	.	.	MAF_USDA=2.381
NC_035099.1	11978356	.	C	T	.	.	MAF_INRAE=4.43;MAF_USDA=6.667
NC_035099.1	11978380	.	A	G	.	.	MAF_INRAE=2.5;MAF_USDA=2.5
NC_035099.1	11978405	.	A	T	.	.	MAF_USDA=2.5
NC_035099.1	11978410	.	A	T	.	.	MAF_INRAE=5.0;MAF_USDA=20.238
NC_035099.1	11978431	.	C	T	.	.	MAF_INRAE=15.789;MAF_USDA=4.762
NC_035099.1	11978448	.	C	A	.	.	MAF_USDA=3.333
NC_035099.1	11978507	.	G	T	.	.	MAF_USDA=10.119
NC_035099.1	11978600	.	T	C	.	.	MAF_INRAE=1.667;MAF_USDA=10.417
NC_035099.1	11978619	.	C	A	.	.	MAF_INRAE=3.165;MAF_USDA=12.5
NC_035099.1	11978772	.	A	T	.	.	MAF_USDA=9.167
NC_035099.1	11978794	.	C	T	.	.	MAF_USDA=2.5
NC_035099.1	11978851	.	G	A	.	.	MAF_INRAE=6.962
NC_035099.1	11978893	.	C	T	.	.	MAF_USDA=1.667
NC_035099.1	11978928	.	G	T	.	.	MAF_INRAE=4.43;MAF_USDA=6.667
NC_035099.1	11978932	.	A	G	.	.	MAF_INRAE=3.165;MAF_USDA=1.667
NC_035099.1	11978941	.	C	A	.	.	MAF_USDA=2.5
NC_035099.1	11979033	.	G	T	.	.	MAF_INRAE=15.789;MAF_USDA=4.167
NC_035099.1	11979042	.	G	A	.	.	MAF_INRAE=2.5;MAF_USDA=2.5
NC_035099.1	11979118	.	G	A	.	.	MAF_INRAE=41.772;MAF_USDA=20.833
NC_035099.1	11979156	.	G	A	.	.	MAF_USDA=5.0
NC_035099.1	11979167	.	G	A	.	.	MAF_USDA=1.667
NC_035099.1	11979177	.	G	A	.	.	MAF_USDA=4.167
NC_035099.1	11979291	.	T	C	.	.	MAF_USDA=5.0
NC_035099.1	11979354	.	C	T	.	.	MAF_USDA=4.167
NC_035099.1	11979383	.	G	A	.	.	MAF_INRAE=3.165;MAF_USDA=3.333
NC_035099.1	11979406	.	T	C	.	.	MAF_USDA=10.119
NC_035099.1	11979438	.	C	A	.	.	MAF_INRAE=4.43;MAF_USDA=10.833
NC_035099.1	11979513	.	A	G	.	.	MAF_INRAE=2.5;MAF_USDA=2.542
NC_035099.1	11979557	.	T	C	.	.	MAF_INRAE=1.667
NC_035099.1	11979668	.	T	G	.	.	MAF_USDA=4.762
NC_035099.1	11979673	.	A	C	.	.	MAF_INRAE=22.785;MAF_USDA=4.167
NC_035099.1	11979763	.	C	T	.	.	MAF_USDA=3.333
NC_035099.1	11979829	.	C	T	.	.	MAF_USDA=35.417
NC_035099.1	11980043	.	C	T	.	.	MAF_USDA=3.279
NC_035099.1	11980070	.	G	A	.	.	MAF_USDA=1.639
NC_035099.1	11980083	.	G	A	.	.	MAF_INRAE=10.526;MAF_USDA=25.882
NC_035099.1	11980102	.	G	T	.	.	MAF_USDA=1.639
NC_035099.1	11980133	.	A	C	.	.	MAF_INRAE=5.263;MAF_USDA=5.738
NC_035099.1	11980137	.	T	G	.	.	MAF_USDA=12.5
NC_035099.1	11980151	.	T	A	.	.	MAF_USDA=8.333
NC_035099.1	11980169	.	C	T	.	.	MAF_USDA=32.353
NC_035099.1	11980268	.	T	G	.	.	MAF_USDA=10.417
NC_035099.1	11980955	.	T	A	.	.	MAF_USDA=37.647
NC_035099.1	11981144	.	G	A	.	.	MAF_USDA=4.098
NC_035099.1	11981183	.	T	G	.	.	MAF_USDA=10.0
NC_035099.1	11981233	.	C	T	.	.	MAF_USDA=2.459
NC_035099.1	11981234	.	G	A	.	.	MAF_USDA=10.417
NC_035099.1	11981266	.	T	C	.	.	MAF_USDA=2.459
NC_035099.1	11981282	.	T	G	.	.	MAF_USDA=3.279
NC_035099.1	11981341	.	T	A	.	.	MAF_INRAE=2.5;MAF_USDA=17.213
NC_035099.1	11981362	.	G	T	.	.	MAF_INRAE=6.962;MAF_USDA=39.412
NC_035099.1	11981363	.	T	A	.	.	MAF_USDA=4.098
NC_035099.1	11981385	.	G	C	.	.	MAF_USDA=1.639
NC_035099.1	11981414	.	A	C	.	.	MAF_USDA=2.459
NC_035099.1	11981611	.	A	T	.	.	MAF_INRAE=4.43;MAF_USDA=4.098
NC_035099.1	11981670	.	A	T	.	.	MAF_USDA=1.639
NC_035099.1	11981674	.	G	T	.	.	MAF_USDA=1.639
NC_035099.1	11981688	.	G	T	.	.	MAF_USDA=3.279
NC_035099.1	11981727	.	A	C	.	.	MAF_USDA=3.279
NC_035099.1	11981750	.	G	T	.	.	MAF_USDA=1.639
NC_035099.1	11981751	.	G	T	.	.	MAF_USDA=3.333
NC_035099.1	11981767	.	C	A	.	.	MAF_USDA=9.016
NC_035099.1	11981791	.	T	C	.	.	MAF_USDA=3.279
NC_035099.1	11981799	.	C	A	.	.	MAF_USDA=3.279
NC_035099.1	11981826	.	C	T	.	.	MAF_USDA=3.279
NC_035099.1	11981841	.	G	C	.	.	MAF_USDA=3.279
NC_035099.1	11981894	.	C	G	.	.	MAF_USDA=3.333
NC_035099.1	11981910	.	C	T	.	.	MAF_USDA=3.333
NC_035099.1	11982050	.	T	C	.	.	MAF_INRAE=13.924;MAF_USDA=24.706
NC_035099.1	11982055	.	T	A	.	.	MAF_INRAE=3.165;MAF_USDA=17.213
NC_035099.1	11982061	.	C	T	.	.	MAF_INRAE=8.861;MAF_USDA=38.824
NC_035099.1	11982069	.	G	T	.	.	MAF_INRAE=41.139;MAF_USDA=19.412
NC_035099.1	11982096	.	G	C	.	.	MAF_USDA=1.639
NC_035099.1	11982147	.	C	A	.	.	MAF_USDA=2.459
NC_035099.1	11982156	.	A	G	.	.	MAF_INRAE=8.861;MAF_USDA=36.471
NC_035099.1	11982183	.	T	G	.	.	MAF_INRAE=4.43
NC_035099.1	11982238	.	G	A	.	.	MAF_USDA=3.279
NC_035099.1	11982244	.	C	G	.	.	MAF_INRAE=4.43;MAF_USDA=6.557
NC_035099.1	11982259	.	T	C	.	.	MAF_USDA=3.279
NC_035099.1	11982380	.	C	A	.	.	MAF_INRAE=2.5
NC_035099.1	11982480	.	A	G	.	.	MAF_USDA=3.279
NC_035099.1	11982522	.	T	C	.	.	MAF_USDA=7.143
NC_035099.1	11982532	.	G	A	.	.	MAF_USDA=1.667
NC_035099.1	11982535	.	C	T	.	.	MAF_USDA=3.333
NC_035099.1	11982584	.	A	C	.	.	MAF_INRAE=2.5;MAF_USDA=4.167
NC_035099.1	11982619	.	A	T	.	.	MAF_INRAE=13.924;MAF_USDA=23.214
NC_035099.1	11982674	.	C	G	.	.	MAF_USDA=4.918
NC_035099.1	11982679	.	C	A	.	.	MAF_INRAE=8.861;MAF_USDA=38.824
NC_035099.1	11982833	.	C	A	.	.	MAF_INRAE=13.924;MAF_USDA=22.941
NC_035099.1	11982868	.	C	G	.	.	MAF_USDA=18.235
NC_035099.1	11982928	.	T	C	.	.	MAF_USDA=2.941
NC_035099.1	11982949	.	A	G	.	.	MAF_INRAE=5.063;MAF_USDA=37.059
NC_035099.1	11982974	.	G	A	.	.	MAF_USDA=5.294
NC_035099.1	11982995	.	T	A	.	.	MAF_INRAE=2.5;MAF_USDA=3.279
NC_035099.1	11983091	.	G	A	.	.	MAF_USDA=2.459
NC_035099.1	11983095	.	T	C	.	.	MAF_INRAE=3.797;MAF_USDA=6.557
NC_035099.1	11983125	.	C	A	.	.	MAF_USDA=4.918
NC_035099.1	11983195	.	T	A	.	.	MAF_USDA=19.672
NC_035099.1	11983204	.	T	C	.	.	MAF_USDA=6.471
NC_035099.1	11983272	.	G	T	.	.	MAF_INRAE=3.333;MAF_USDA=14.881
NC_035099.1	11983309	.	A	G	.	.	MAF_USDA=5.0
NC_035099.1	11983329	.	C	G	.	.	MAF_USDA=3.279
NC_035099.1	11983336	.	A	T	.	.	MAF_USDA=8.197
NC_035099.1	11983387	.	A	G	.	.	MAF_INRAE=1.667
NC_035099.1	11983458	.	A	G	.	.	MAF_USDA=4.918
NC_035099.1	11983626	.	G	A	.	.	MAF_INRAE=5.263
NC_035099.1	11985551	.	G	A	.	.	MAF_USDA=2.542
NC_035099.1	11986410	.	A	T	.	.	MAF_INRAE=5.263
NC_035099.1	11986663	.	G	A	.	.	MAF_INRAE=5.263
NC_035099.1	11987554	.	G	T	.	.	MAF_INRAE=10.526
NC_035099.1	11987761	.	C	T	.	.	MAF_INRAE=5.263
NC_035099.1	11988186	.	G	A	.	.	MAF_INRAE=47.368
NC_035099.1	11988292	.	G	A	.	.	MAF_USDA=4.118
NC_035099.1	11988346	.	A	C	.	.	MAF_INRAE=3.797;MAF_USDA=6.557
NC_035099.1	11988370	.	G	T	.	.	MAF_USDA=9.836
NC_035099.1	11988433	.	A	G	.	.	MAF_INRAE=3.165;MAF_USDA=1.724
NC_035099.1	11988435	.	G	A	.	.	MAF_INRAE=13.924;MAF_USDA=25.61
NC_035099.1	11988470	.	A	C	.	.	MAF_INRAE=2.5
NC_035099.1	11988473	.	T	C	.	.	MAF_INRAE=15.0
NC_035099.1	11988485	.	G	T	.	.	MAF_USDA=4.167
NC_035099.1	11988502	.	A	T	.	.	MAF_USDA=8.333
NC_035099.1	11988601	.	G	A	.	.	MAF_INRAE=8.861;MAF_USDA=40.0
NC_035099.1	11988685	.	A	T	.	.	MAF_USDA=1.639
NC_035099.1	11988690	.	C	A	.	.	MAF_USDA=3.279
NC_035099.1	11988691	.	A	G	.	.	MAF_USDA=3.279
NC_035099.1	11988698	.	C	T	.	.	MAF_USDA=1.639
NC_035099.1	11988707	.	C	T	.	.	MAF_USDA=2.459
NC_035099.1	11988766	.	A	G	.	.	MAF_INRAE=3.165;MAF_USDA=15.574
NC_035099.1	11988781	.	C	T	.	.	MAF_INRAE=4.43;MAF_USDA=6.557
NC_035099.1	11988898	.	T	G	.	.	MAF_INRAE=5.063;MAF_USDA=34.118
NC_035099.1	11988954	.	C	T	.	.	MAF_USDA=3.279
NC_035099.1	11988958	.	T	G	.	.	MAF_USDA=2.459
NC_035099.1	11988964	.	A	T	.	.	MAF_USDA=2.459
NC_035099.1	11988977	.	C	T	.	.	MAF_INRAE=4.43;MAF_USDA=6.557
NC_035099.1	11988978	.	G	A	.	.	MAF_INRAE=14.557;MAF_USDA=25.294
NC_035099.1	11989041	.	G	A	.	.	MAF_USDA=18.235
NC_035099.1	11989044	.	C	T	.	.	MAF_INRAE=1.667;MAF_USDA=4.706
NC_035099.1	11989075	.	A	T	.	.	MAF_INRAE=41.139;MAF_USDA=20.588
NC_035099.1	11989094	.	C	T	.	.	MAF_USDA=1.639
NC_035099.1	11989098	.	C	T	.	.	MAF_USDA=1.639
NC_035099.1	11989118	.	G	A	.	.	MAF_INRAE=8.861;MAF_USDA=39.412
NC_035099.1	11989179	.	A	C	.	.	MAF_USDA=1.639
NC_035099.1	11989183	.	T	G	.	.	MAF_INRAE=40.506;MAF_USDA=12.941
NC_035099.1	11989185	.	C	T	.	.	MAF_USDA=3.279
NC_035099.1	11989241	.	C	G	.	.	MAF_INRAE=4.43;MAF_USDA=6.557
NC_035099.1	11989251	.	G	T	.	.	MAF_INRAE=3.333;MAF_USDA=17.647
NC_035099.1	11989260	.	T	G	.	.	MAF_USDA=2.459
NC_035099.1	11989320	.	G	T	.	.	MAF_USDA=4.167
NC_035099.1	11989321	.	G	A	.	.	MAF_USDA=4.167
NC_035099.1	11989323	.	T	G	.	.	MAF_USDA=4.167
NC_035099.1	11989363	.	A	C	.	.	MAF_USDA=3.279
NC_035099.1	11989371	.	C	A	.	.	MAF_INRAE=4.43;MAF_USDA=4.098
NC_035099.1	11989405	.	G	T	.	.	MAF_INRAE=1.667;MAF_USDA=4.706
NC_035099.1	11989469	.	G	A	.	.	MAF_USDA=3.279
NC_035099.1	11989503	.	T	A	.	.	MAF_USDA=4.706
NC_035099.1	11989507	.	T	C	.	.	MAF_USDA=2.459
NC_035099.1	11989527	.	A	G	.	.	MAF_INRAE=13.924;MAF_USDA=24.706
NC_035099.1	11989544	.	A	T	.	.	MAF_USDA=7.059
NC_035099.1	11989563	.	G	T	.	.	MAF_USDA=2.459
NC_035099.1	11989573	.	A	T	.	.	MAF_INRAE=4.43;MAF_USDA=4.098
NC_035099.1	11989581	.	T	A	.	.	MAF_INRAE=5.063;MAF_USDA=34.706
NC_035099.1	11989596	.	T	G	.	.	MAF_INRAE=3.165;MAF_USDA=1.639
NC_035099.1	11989604	.	T	C	.	.	MAF_USDA=1.639
NC_035099.1	11989653	.	G	C	.	.	MAF_INRAE=5.063;MAF_USDA=36.471
NC_035099.1	11989659	.	T	G	.	.	MAF_INRAE=2.5
NC_035099.1	11989732	.	G	T	.	.	MAF_USDA=2.459
NC_035099.1	11989743	.	G	T	.	.	MAF_INRAE=6.962;MAF_USDA=4.098
NC_035099.1	11989747	.	G	T	.	.	MAF_USDA=4.167
NC_035099.1	11989792	.	C	T	.	.	MAF_USDA=7.647
NC_035099.1	11989801	.	C	T	.	.	MAF_USDA=7.059
NC_035099.1	11989824	.	G	A	.	.	MAF_INRAE=14.557;MAF_USDA=24.706
NC_035099.1	11989843	.	C	A	.	.	MAF_INRAE=13.924;MAF_USDA=24.706
NC_035099.1	11989846	.	G	A	.	.	MAF_USDA=4.167
NC_035099.1	11989930	.	C	A	.	.	MAF_USDA=8.197
NC_035099.1	11989954	.	G	A	.	.	MAF_USDA=2.459
NC_035099.1	11989961	.	G	C	.	.	MAF_USDA=18.235
NC_035099.1	11990065	.	C	T	.	.	MAF_USDA=1.639
NC_035099.1	11990067	.	G	T	.	.	MAF_USDA=2.459
NC_035099.1	11990075	.	T	G	.	.	MAF_INRAE=4.43;MAF_USDA=4.918
NC_035099.1	11990094	.	A	C	.	.	MAF_USDA=6.557
NC_035099.1	11990129	.	A	C	.	.	MAF_INRAE=4.43;MAF_USDA=6.667
NC_035099.1	11990150	.	G	T	.	.	MAF_USDA=2.5
NC_035099.1	11990154	.	G	C	.	.	MAF_USDA=9.836
NC_035099.1	11990168	.	G	T	.	.	MAF_INRAE=4.43;MAF_USDA=6.557
NC_035099.1	11990207	.	C	T	.	.	MAF_USDA=3.279
NC_035099.1	11990229	.	T	A	.	.	MAF_USDA=4.118
NC_035099.1	11990237	.	C	A	.	.	MAF_USDA=5.882
NC_035099.1	11990239	.	T	A	.	.	MAF_USDA=2.459
NC_035099.1	11990277	.	G	A	.	.	MAF_USDA=4.098
NC_035099.1	11990304	.	T	C	.	.	MAF_INRAE=3.333;MAF_USDA=15.882
NC_035099.1	11990306	.	T	C	.	.	MAF_USDA=2.459
NC_035099.1	11990307	.	A	G	.	.	MAF_USDA=1.639
NC_035099.1	11990362	.	C	A	.	.	MAF_INRAE=2.5
NC_035099.1	11990398	.	G	A	.	.	MAF_USDA=3.279
NC_035099.1	11990425	.	C	A	.	.	MAF_USDA=3.279
NC_035099.1	11990426	.	A	G	.	.	MAF_USDA=3.279
NC_035099.1	11990434	.	C	A	.	.	MAF_USDA=1.639
NC_035099.1	11990595	.	G	T	.	.	MAF_INRAE=4.43;MAF_USDA=6.557
NC_035099.1	11990686	.	C	A	.	.	MAF_USDA=1.639
NC_035099.1	11990774	.	G	A	.	.	MAF_INRAE=41.139;MAF_USDA=20.588
NC_035099.1	11990872	.	C	G	.	.	MAF_INRAE=2.5;MAF_USDA=1.639
NC_035099.1	11990938	.	G	T	.	.	MAF_USDA=1.639
NC_035099.1	11991041	.	G	A	.	.	MAF_INRAE=3.333;MAF_USDA=15.294
NC_035099.1	11991166	.	C	T	.	.	MAF_USDA=5.882
NC_035099.1	11991174	.	C	G	.	.	MAF_USDA=1.639
NC_035099.1	11991201	.	G	A	.	.	MAF_INRAE=5.063;MAF_USDA=32.941
NC_035099.1	11991243	.	C	T	.	.	MAF_USDA=3.279
NC_035099.1	11991270	.	A	C	.	.	MAF_INRAE=1.667
NC_035099.1	11991331	.	T	A	.	.	MAF_USDA=8.235
NC_035099.1	11991376	.	G	A	.	.	MAF_USDA=3.529
NC_035099.1	11991510	.	G	C	.	.	MAF_INRAE=3.333;MAF_USDA=14.118
NC_035099.1	11991541	.	C	T	.	.	MAF_INRAE=9.167
NC_035099.1	11991549	.	G	A	.	.	MAF_INRAE=10.0
NC_035099.1	11991568	.	C	G	.	.	MAF_INRAE=14.167
NC_035099.1	11991583	.	C	G	.	.	MAF_INRAE=15.833
NC_035099.1	11991606	.	A	G	.	.	MAF_INRAE=15.0
NC_035099.1	11991607	.	C	T	.	.	MAF_INRAE=15.0
NC_035099.1	11991613	.	T	G	.	.	MAF_INRAE=15.0
NC_035099.1	11991622	.	G	T	.	.	MAF_INRAE=3.797;MAF_USDA=4.098
NC_035099.1	11991623	.	G	C	.	.	MAF_INRAE=4.167;MAF_USDA=4.098
NC_035099.1	11991630	.	A	G	.	.	MAF_INRAE=15.833
NC_035099.1	11991649	.	G	A	.	.	MAF_INRAE=15.833
NC_035099.1	11991651	.	C	T	.	.	MAF_INRAE=14.167
NC_035099.1	11991665	.	A	G	.	.	MAF_INRAE=11.667
NC_035099.1	11991676	.	T	C	.	.	MAF_INRAE=7.5
NC_035099.1	11991679	.	C	T	.	.	MAF_INRAE=8.333
NC_035099.1	11991705	.	T	C	.	.	MAF_INRAE=5.833
NC_035099.1	11991710	.	T	C	.	.	MAF_INRAE=5.0
NC_035099.1	11991791	.	C	T	.	.	MAF_USDA=2.459
NC_035099.1	11991958	.	G	A	.	.	MAF_USDA=2.459
NC_035099.1	11991978	.	T	A	.	.	MAF_USDA=2.459
NC_035099.1	11992000	.	G	A	.	.	MAF_USDA=2.459
NC_035099.1	11992032	.	T	C	.	.	MAF_USDA=8.197
NC_035099.1	11992081	.	G	C	.	.	MAF_USDA=4.918
NC_035099.1	11992110	.	C	T	.	.	MAF_USDA=2.459
NC_035099.1	11992146	.	A	C	.	.	MAF_USDA=2.459
NC_035099.1	11992153	.	C	T	.	.	MAF_USDA=1.639
NC_035099.1	11992232	.	C	A	.	.	MAF_USDA=9.016
NC_035099.1	11992336	.	C	T	.	.	MAF_USDA=10.588
NC_035099.1	11992341	.	A	G	.	.	MAF_USDA=1.639
NC_035099.1	11992438	.	C	G	.	.	MAF_USDA=8.333
NC_035099.1	11992988	.	T	G	.	.	MAF_USDA=1.667
NC_035099.1	11993007	.	C	T	.	.	MAF_INRAE=10.526;MAF_USDA=24.706
NC_035099.1	11993065	.	C	A	.	.	MAF_INRAE=3.333;MAF_USDA=14.706
NC_035099.1	11993082	.	C	T	.	.	MAF_USDA=3.279
NC_035099.1	11993172	.	C	A	.	.	MAF_INRAE=2.5
NC_035099.1	11993326	.	G	A	.	.	MAF_INRAE=40.506;MAF_USDA=21.765
NC_035099.1	11993456	.	T	C	.	.	MAF_USDA=1.639
NC_035099.1	11993458	.	C	G	.	.	MAF_USDA=1.639
NC_035099.1	11993479	.	C	T	.	.	MAF_INRAE=4.43;MAF_USDA=4.098
NC_035099.1	11993536	.	T	G	.	.	MAF_INRAE=27.215;MAF_USDA=4.167
NC_035099.1	11993560	.	C	A	.	.	MAF_INRAE=35.443;MAF_USDA=48.824
NC_035099.1	11993739	.	A	T	.	.	MAF_USDA=2.459
NC_035099.1	11993746	.	T	C	.	.	MAF_INRAE=27.215;MAF_USDA=12.5
NC_035099.1	11993874	.	A	T	.	.	MAF_USDA=10.417
NC_035099.1	11993893	.	T	C	.	.	MAF_USDA=4.098
NC_035099.1	11994243	.	G	A	.	.	MAF_INRAE=1.667;MAF_USDA=4.706
NC_035099.1	11994425	.	C	A	.	.	MAF_USDA=3.279
NC_035099.1	11994500	.	A	T	.	.	MAF_USDA=3.279
NC_035099.1	11994510	.	C	A	.	.	MAF_USDA=14.754
NC_035099.1	11994596	.	T	C	.	.	MAF_INRAE=27.215;MAF_USDA=3.571
NC_035099.1	11994616	.	C	A	.	.	MAF_USDA=1.639
NC_035099.1	11994724	.	T	G	.	.	MAF_INRAE=41.139;MAF_USDA=30.588
NC_035099.1	11994725	.	A	G	.	.	MAF_USDA=1.765
NC_035099.1	11994805	.	G	T	.	.	MAF_INRAE=2.532;MAF_USDA=1.639
NC_035099.1	11994878	.	G	A	.	.	MAF_INRAE=4.43;MAF_USDA=4.098
NC_035099.1	11994941	.	A	T	.	.	MAF_INRAE=36.842;MAF_USDA=30.588
NC_035099.1	11994961	.	T	C	.	.	MAF_USDA=8.197
NC_035099.1	11995031	.	T	A	.	.	MAF_INRAE=5.0;MAF_USDA=16.471
NC_035099.1	11995069	.	C	T	.	.	MAF_USDA=4.918
NC_035099.1	11995268	.	G	A	.	.	MAF_INRAE=15.789;MAF_USDA=4.167
NC_035099.1	11995270	.	G	T	.	.	MAF_USDA=4.918
NC_035099.1	11995286	.	A	C	.	.	MAF_USDA=15.574
NC_035099.1	11995335	.	G	A	.	.	MAF_USDA=11.475
NC_035099.1	11995360	.	G	C	.	.	MAF_USDA=15.574
NC_035099.1	11995385	.	T	G	.	.	MAF_USDA=4.098
NC_035099.1	11995442	.	A	T	.	.	MAF_USDA=1.639
NC_035099.1	11995497	.	T	C	.	.	MAF_USDA=3.279
NC_035099.1	11995561	.	G	T	.	.	MAF_USDA=1.639
NC_035099.1	11995713	.	A	G	.	.	MAF_USDA=12.5
NC_035099.1	11996348	.	A	G	.	.	MAF_INRAE=6.667
NC_035099.1	11996533	.	C	T	.	.	MAF_INRAE=26.667
NC_035099.1	11996539	.	T	A	.	.	MAF_INRAE=26.667
NC_035099.1	11996544	.	G	A	.	.	MAF_INRAE=27.5
NC_035099.1	11996554	.	G	C	.	.	MAF_INRAE=27.5
NC_035099.1	11996557	.	T	C	.	.	MAF_INRAE=27.5
NC_035099.1	11996600	.	C	A	.	.	MAF_INRAE=23.333
NC_035099.1	11996605	.	G	T	.	.	MAF_INRAE=22.5
NC_035099.1	11996609	.	C	A	.	.	MAF_INRAE=21.667
NC_035099.1	11996610	.	A	T	.	.	MAF_INRAE=21.667
NC_035099.1	11996619	.	G	C	.	.	MAF_INRAE=22.5
NC_035099.1	11996646	.	T	A	.	.	MAF_INRAE=4.167
NC_035099.1	11996648	.	C	A	.	.	MAF_INRAE=4.167
NC_035099.1	11996650	.	G	A	.	.	MAF_INRAE=4.167
NC_035099.1	11996652	.	T	A	.	.	MAF_INRAE=4.167
NC_035099.1	11996653	.	C	A	.	.	MAF_INRAE=3.333
NC_035099.1	11996656	.	A	T	.	.	MAF_USDA=1.639
NC_035099.1	11996810	.	T	C	.	.	MAF_INRAE=4.43;MAF_USDA=24.59
NC_035099.1	11996825	.	G	C	.	.	MAF_INRAE=7.5;MAF_USDA=20.0
NC_035099.1	11996836	.	C	A	.	.	MAF_USDA=2.353
NC_035099.1	11996875	.	T	C	.	.	MAF_INRAE=5.263
NC_035099.1	11996916	.	G	A	.	.	MAF_USDA=3.279
NC_035099.1	11996946	.	A	G	.	.	MAF_INRAE=8.333
NC_035099.1	11996947	.	G	C	.	.	MAF_INRAE=8.333
NC_035099.1	11996953	.	A	C	.	.	MAF_INRAE=8.333
NC_035099.1	11996955	.	A	C	.	.	MAF_INRAE=8.333
NC_035099.1	11997046	.	G	T	.	.	MAF_USDA=2.459
NC_035099.1	11997090	.	T	C	.	.	MAF_INRAE=41.772;MAF_USDA=7.377
NC_035099.1	11997110	.	T	A	.	.	MAF_INRAE=2.5
NC_035099.1	11997128	.	A	G	.	.	MAF_INRAE=5.0
NC_035099.1	11997154	.	C	T	.	.	MAF_INRAE=28.333
NC_035099.1	11997155	.	A	G	.	.	MAF_INRAE=28.333
NC_035099.1	11997168	.	C	A	.	.	MAF_INRAE=30.833
NC_035099.1	11997171	.	G	T	.	.	MAF_INRAE=30.833
NC_035099.1	11997193	.	G	T	.	.	MAF_INRAE=5.0
NC_035099.1	11997210	.	T	C	.	.	MAF_INRAE=12.5
NC_035099.1	11997211	.	G	A	.	.	MAF_INRAE=12.5
NC_035099.1	11997212	.	G	A	.	.	MAF_INRAE=10.833
NC_035099.1	11997218	.	T	C	.	.	MAF_INRAE=10.833
NC_035099.1	11997234	.	C	G	.	.	MAF_INRAE=10.0
NC_035099.1	11997261	.	G	A	.	.	MAF_USDA=4.167
NC_035099.1	11997268	.	C	A	.	.	MAF_USDA=4.918
NC_035099.1	11997343	.	T	C	.	.	MAF_USDA=4.167
NC_035099.1	11997380	.	C	T	.	.	MAF_INRAE=47.368
NC_035099.1	11997418	.	G	T	.	.	MAF_USDA=2.459
NC_035099.1	11997530	.	C	T	.	.	MAF_INRAE=4.43;MAF_USDA=4.098
NC_035099.1	11997532	.	T	A	.	.	MAF_USDA=2.459
NC_035099.1	11997571	.	C	A	.	.	MAF_INRAE=6.667;MAF_USDA=37.059
NC_035099.1	11997606	.	T	G	.	.	MAF_INRAE=4.167
NC_035099.1	11997623	.	T	G	.	.	MAF_INRAE=4.167;MAF_USDA=36.471
NC_035099.1	11997793	.	G	C	.	.	MAF_USDA=44.643
NC_035099.1	11997871	.	T	C	.	.	MAF_INRAE=10.833;MAF_USDA=41.071
NC_035099.1	11997980	.	G	T	.	.	MAF_USDA=1.695
NC_035099.1	11998046	.	A	G	.	.	MAF_INRAE=5.0;MAF_USDA=45.181
NC_035099.1	11998069	.	G	A	.	.	MAF_USDA=11.667
NC_035099.1	11998072	.	T	C	.	.	MAF_USDA=1.667
NC_035099.1	11998170	.	T	C	.	.	MAF_USDA=2.5
NC_035099.1	11998199	.	G	T	.	.	MAF_USDA=14.167
NC_035099.1	11998269	.	A	G	.	.	MAF_USDA=5.0
NC_035099.1	11998291	.	A	G	.	.	MAF_USDA=42.857
NC_035099.1	11998292	.	G	T	.	.	MAF_USDA=12.5
NC_035099.1	11998298	.	A	G	.	.	MAF_USDA=12.5
NC_035099.1	11998429	.	C	T	.	.	MAF_INRAE=13.924;MAF_USDA=40.588
NC_035099.1	11998441	.	C	G	.	.	MAF_INRAE=27.848;MAF_USDA=20.0
NC_035099.1	11998498	.	G	T	.	.	MAF_INRAE=31.646;MAF_USDA=40.0
NC_035099.1	11998503	.	A	G	.	.	MAF_USDA=3.279
NC_035099.1	11998550	.	A	G	.	.	MAF_USDA=11.475
NC_035099.1	11998563	.	G	T	.	.	MAF_INRAE=13.291;MAF_USDA=29.412
NC_035099.1	11998587	.	T	A	.	.	MAF_INRAE=4.43;MAF_USDA=4.098
NC_035099.1	11998764	.	C	A	.	.	MAF_USDA=2.459
NC_035099.1	11998772	.	G	C	.	.	MAF_INRAE=27.215;MAF_USDA=20.0
NC_035099.1	11998783	.	A	C	.	.	MAF_INRAE=41.139;MAF_USDA=20.588
NC_035099.1	11998790	.	C	T	.	.	MAF_INRAE=27.215;MAF_USDA=21.176
NC_035099.1	11998837	.	G	A	.	.	MAF_USDA=8.197
NC_035099.1	11998848	.	C	T	.	.	MAF_INRAE=27.215;MAF_USDA=4.118
NC_035099.1	11998934	.	G	A	.	.	MAF_INRAE=27.215;MAF_USDA=4.118
NC_035099.1	11999118	.	G	T	.	.	MAF_USDA=4.118
NC_035099.1	11999206	.	T	G	.	.	MAF_USDA=12.295
NC_035099.1	11999292	.	C	T	.	.	MAF_INRAE=5.0;MAF_USDA=18.824
NC_035099.1	11999375	.	A	G	.	.	MAF_USDA=3.529
NC_035099.1	11999483	.	C	T	.	.	MAF_INRAE=14.557;MAF_USDA=42.941
NC_035099.1	11999629	.	C	G	.	.	MAF_INRAE=41.139
NC_035099.1	11999767	.	A	C	.	.	MAF_INRAE=10.127;MAF_USDA=45.082
NC_035099.1	11999861	.	C	T	.	.	MAF_USDA=1.639
NC_035099.1	11999880	.	G	A	.	.	MAF_INRAE=8.228;MAF_USDA=47.541
NC_035099.1	11999962	.	C	G	.	.	MAF_INRAE=2.5;MAF_USDA=6.557
NC_035099.1	11999972	.	G	A	.	.	MAF_USDA=9.836
NC_035099.1	11999993	.	C	T	.	.	MAF_INRAE=3.165;MAF_USDA=16.393
NC_035099.1	12000007	.	G	A	.	.	MAF_USDA=4.167
NC_035099.1	12000124	.	G	T	.	.	MAF_USDA=18.033
NC_035099.1	12000139	.	A	C	.	.	MAF_INRAE=3.165;MAF_USDA=15.574
NC_035099.1	12000195	.	A	T	.	.	MAF_USDA=3.279
NC_035099.1	12000211	.	C	A	.	.	MAF_USDA=3.279
NC_035099.1	12000240	.	A	G	.	.	MAF_INRAE=41.139;MAF_USDA=19.412
NC_035099.1	12000304	.	A	T	.	.	MAF_USDA=1.639
NC_035099.1	12000434	.	C	A	.	.	MAF_INRAE=42.405;MAF_USDA=20.588
NC_035099.1	12000435	.	T	C	.	.	MAF_INRAE=35.833;MAF_USDA=20.588
NC_035099.1	12000475	.	G	C	.	.	MAF_INRAE=2.5;MAF_USDA=1.639
NC_035099.1	12000480	.	T	A	.	.	MAF_INRAE=8.861;MAF_USDA=42.941
NC_035099.1	12000532	.	A	C	.	.	MAF_INRAE=3.165;MAF_USDA=1.639
NC_035099.1	12000672	.	G	A	.	.	MAF_INRAE=3.165;MAF_USDA=1.639
NC_035099.1	12000715	.	A	C	.	.	MAF_INRAE=4.167;MAF_USDA=15.882
NC_035099.1	12000790	.	G	T	.	.	MAF_USDA=1.639
NC_035099.1	12000810	.	T	C	.	.	MAF_INRAE=6.667;MAF_USDA=18.824
NC_035099.1	12000833	.	A	C	.	.	MAF_INRAE=2.5
NC_035099.1	12000848	.	C	A	.	.	MAF_USDA=8.333
NC_035099.1	12000872	.	T	G	.	.	MAF_USDA=7.377
NC_035099.1	12000873	.	G	A	.	.	MAF_USDA=7.377
NC_035099.1	12000876	.	A	T	.	.	MAF_INRAE=20.886;MAF_USDA=21.765
NC_035099.1	12000886	.	G	T	.	.	MAF_USDA=18.852
NC_035099.1	12000889	.	A	T	.	.	MAF_INRAE=16.667;MAF_USDA=43.529
NC_035099.1	12000998	.	C	T	.	.	MAF_USDA=4.118
NC_035099.1	12001171	.	G	A	.	.	MAF_USDA=1.639
NC_035099.1	12001172	.	T	C	.	.	MAF_USDA=1.639
NC_035099.1	12001354	.	T	G	.	.	MAF_USDA=17.213
NC_035099.1	12001393	.	T	G	.	.	MAF_INRAE=2.5;MAF_USDA=3.279
NC_035099.1	12001400	.	G	C	.	.	MAF_INRAE=15.833;MAF_USDA=21.311
NC_035099.1	12001403	.	T	C	.	.	MAF_USDA=10.656
NC_035099.1	12001541	.	C	T	.	.	MAF_USDA=23.913
NC_035099.1	12002260	.	A	C	.	.	MAF_INRAE=13.333
NC_035099.1	12002262	.	T	C	.	.	MAF_INRAE=14.167
NC_035099.1	12002265	.	T	G	.	.	MAF_INRAE=15.0
NC_035099.1	12002268	.	G	C	.	.	MAF_INRAE=15.0
NC_035099.1	12002292	.	A	G	.	.	MAF_INRAE=10.833
NC_035099.1	12002356	.	G	T	.	.	MAF_INRAE=35.833
NC_035099.1	12002360	.	T	A	.	.	MAF_INRAE=35.0
NC_035099.1	12002383	.	G	C	.	.	MAF_INRAE=20.833
NC_035099.1	12002385	.	C	T	.	.	MAF_INRAE=20.0
NC_035099.1	12002388	.	T	C	.	.	MAF_INRAE=19.167
NC_035099.1	12002395	.	T	C	.	.	MAF_INRAE=19.167
NC_035099.1	12002402	.	G	T	.	.	MAF_INRAE=18.333
NC_035099.1	12002408	.	G	T	.	.	MAF_INRAE=12.5;MAF_USDA=6.557
NC_035099.1	12002424	.	T	A	.	.	MAF_INRAE=8.333
NC_035099.1	12002427	.	G	T	.	.	MAF_INRAE=8.333
NC_035099.1	12002429	.	A	G	.	.	MAF_INRAE=7.5
NC_035099.1	12002436	.	T	C	.	.	MAF_INRAE=5.833
NC_035099.1	12002438	.	A	C	.	.	MAF_INRAE=6.667
NC_035099.1	12002446	.	T	G	.	.	MAF_INRAE=5.0
NC_035099.1	12002450	.	T	A	.	.	MAF_INRAE=7.5;MAF_USDA=16.471
NC_035099.1	12002451	.	C	A	.	.	MAF_INRAE=3.333
NC_035099.1	12002459	.	C	G	.	.	MAF_INRAE=15.0;MAF_USDA=39.412
NC_035099.1	12002489	.	T	G	.	.	MAF_USDA=4.706
NC_035099.1	12002664	.	A	C	.	.	MAF_INRAE=4.167;MAF_USDA=12.941
NC_035099.1	12002676	.	G	A	.	.	MAF_INRAE=6.962;MAF_USDA=4.098
NC_035099.1	12002789	.	T	C	.	.	MAF_INRAE=3.333;MAF_USDA=14.118
NC_035099.1	12002837	.	G	A	.	.	MAF_INRAE=21.053
NC_035099.1	12002863	.	A	G	.	.	MAF_INRAE=12.5
NC_035099.1	12002942	.	A	G	.	.	MAF_USDA=10.656
NC_035099.1	12002981	.	A	G	.	.	MAF_USDA=4.167
NC_035099.1	12003002	.	C	A	.	.	MAF_INRAE=6.667;MAF_USDA=18.235
NC_035099.1	12003022	.	G	A	.	.	MAF_USDA=4.918
NC_035099.1	12003109	.	G	A	.	.	MAF_USDA=4.098
NC_035099.1	12003183	.	G	T	.	.	MAF_INRAE=6.962;MAF_USDA=4.098
NC_035099.1	12003319	.	G	A	.	.	MAF_USDA=10.656
NC_035099.1	12003344	.	G	A	.	.	MAF_USDA=2.381
NC_035099.1	12003364	.	G	T	.	.	MAF_USDA=1.667
NC_035099.1	12003523	.	T	A	.	.	MAF_USDA=4.167
NC_035099.1	12003533	.	T	C	.	.	MAF_USDA=2.381
NC_035099.1	12003543	.	A	C	.	.	MAF_INRAE=20.886;MAF_USDA=19.643
NC_035099.1	12003560	.	A	T	.	.	MAF_USDA=1.639
NC_035099.1	12003572	.	A	C	.	.	MAF_INRAE=12.025;MAF_USDA=42.353
NC_035099.1	12003590	.	G	C	.	.	MAF_USDA=1.639
NC_035099.1	12003612	.	T	G	.	.	MAF_USDA=4.118
NC_035099.1	12003662	.	A	C	.	.	MAF_INRAE=8.861;MAF_USDA=33.529
NC_035099.1	12003698	.	G	A	.	.	MAF_INRAE=15.823;MAF_USDA=36.471
NC_035099.1	12003719	.	T	G	.	.	MAF_USDA=7.647
NC_035099.1	12003764	.	G	A	.	.	MAF_INRAE=21.519;MAF_USDA=21.176
NC_035099.1	12003771	.	C	G	.	.	MAF_USDA=9.412
NC_035099.1	12003874	.	C	T	.	.	MAF_USDA=9.412
NC_035099.1	12003875	.	T	G	.	.	MAF_INRAE=3.333;MAF_USDA=3.279
NC_035099.1	12003896	.	C	A	.	.	MAF_USDA=2.941
NC_035099.1	12003897	.	A	T	.	.	MAF_USDA=3.529
NC_035099.1	12003919	.	A	C	.	.	MAF_USDA=10.0
NC_035099.1	12003938	.	C	A	.	.	MAF_USDA=10.0
NC_035099.1	12003974	.	A	G	.	.	MAF_USDA=8.197
NC_035099.1	12004035	.	T	C	.	.	MAF_USDA=8.235
NC_035099.1	12004080	.	C	A	.	.	MAF_USDA=8.235
NC_035099.1	12004131	.	A	C	.	.	MAF_USDA=8.235
NC_035099.1	12004167	.	A	G	.	.	MAF_INRAE=4.43;MAF_USDA=4.918
NC_035099.1	12004295	.	G	A	.	.	MAF_USDA=1.639
NC_035099.1	12004329	.	C	T	.	.	MAF_INRAE=2.5
NC_035099.1	12004503	.	G	T	.	.	MAF_USDA=8.235
NC_035099.1	12004563	.	G	T	.	.	MAF_INRAE=3.333
NC_035099.1	12004605	.	G	A	.	.	MAF_USDA=1.639
NC_035099.1	12004622	.	A	G	.	.	MAF_USDA=8.235
NC_035099.1	12004718	.	G	A	.	.	MAF_USDA=1.639
NC_035099.1	12004739	.	T	A	.	.	MAF_INRAE=6.962;MAF_USDA=3.279
NC_035099.1	12004754	.	T	C	.	.	MAF_USDA=8.824
NC_035099.1	12004785	.	C	A	.	.	MAF_USDA=4.918
NC_035099.1	12004791	.	T	A	.	.	MAF_INRAE=6.962;MAF_USDA=4.098
NC_035099.1	12004810	.	T	C	.	.	MAF_USDA=8.824
NC_035099.1	12004947	.	A	G	.	.	MAF_USDA=14.754
NC_035099.1	12004956	.	C	T	.	.	MAF_INRAE=7.5
NC_035099.1	12004960	.	T	C	.	.	MAF_INRAE=7.595;MAF_USDA=20.0
NC_035099.1	12004984	.	T	G	.	.	MAF_USDA=4.918
NC_035099.1	12005046	.	A	C	.	.	MAF_INRAE=3.165;MAF_USDA=2.459
NC_035099.1	12005102	.	A	G	.	.	MAF_INRAE=7.595;MAF_USDA=14.118
NC_035099.1	12005164	.	C	A	.	.	MAF_INRAE=6.962;MAF_USDA=3.279
NC_035099.1	12005189	.	G	A	.	.	MAF_USDA=8.824
NC_035099.1	12005194	.	C	A	.	.	MAF_USDA=8.235
NC_035099.1	12005299	.	A	G	.	.	MAF_USDA=8.235
NC_035099.1	12005306	.	C	T	.	.	MAF_INRAE=5.833;MAF_USDA=2.083
NC_035099.1	12005340	.	G	A	.	.	MAF_USDA=8.235
NC_035099.1	12005343	.	C	A	.	.	MAF_USDA=1.639
NC_035099.1	12005351	.	A	T	.	.	MAF_INRAE=6.962;MAF_USDA=6.557
NC_035099.1	12005391	.	C	A	.	.	MAF_USDA=9.412
NC_035099.1	12005400	.	G	A	.	.	MAF_USDA=4.167
NC_035099.1	12005412	.	G	T	.	.	MAF_USDA=6.557
NC_035099.1	12005424	.	C	A	.	.	MAF_USDA=7.059
NC_035099.1	12005426	.	G	T	.	.	MAF_USDA=8.824
NC_035099.1	12005618	.	T	A	.	.	MAF_INRAE=1.667
NC_035099.1	12005663	.	G	A	.	.	MAF_USDA=2.459
NC_035099.1	12005681	.	A	C	.	.	MAF_USDA=9.412
NC_035099.1	12005702	.	C	T	.	.	MAF_INRAE=8.861;MAF_USDA=37.647
NC_035099.1	12005728	.	G	A	.	.	MAF_USDA=8.824
NC_035099.1	12005734	.	C	T	.	.	MAF_INRAE=8.861;MAF_USDA=19.412
NC_035099.1	12005738	.	A	C	.	.	MAF_USDA=1.639
NC_035099.1	12005746	.	A	C	.	.	MAF_USDA=1.639
NC_035099.1	12005765	.	A	T,*	.	.	MAF_INRAE=5.263;MAF_USDA=2.083
NC_035099.1	12005823	.	C	A	.	.	MAF_USDA=8.824
NC_035099.1	12005864	.	A	T	.	.	MAF_USDA=12.353
NC_035099.1	12005934	.	T	C	.	.	MAF_USDA=1.639
NC_035099.1	12005938	.	T	C	.	.	MAF_USDA=8.824
NC_035099.1	12005981	.	T	G	.	.	MAF_USDA=2.083
NC_035099.1	12006055	.	A	C	.	.	MAF_INRAE=7.595;MAF_USDA=13.529
NC_035099.1	12006225	.	G	T	.	.	MAF_INRAE=7.595;MAF_USDA=21.176
NC_035099.1	12006239	.	G	T	.	.	MAF_USDA=1.639
NC_035099.1	12006401	.	C	T	.	.	MAF_INRAE=7.595;MAF_USDA=25.294
NC_035099.1	12006427	.	A	T	.	.	MAF_USDA=1.639
NC_035099.1	12006460	.	T	C	.	.	MAF_USDA=2.459
NC_035099.1	12006500	.	T	A	.	.	MAF_INRAE=6.962;MAF_USDA=4.098
NC_035099.1	12006507	.	C	A	.	.	MAF_INRAE=3.165;MAF_USDA=2.459
NC_035099.1	12006637	.	T	A	.	.	MAF_INRAE=3.165;MAF_USDA=2.459
NC_035099.1	12006773	.	T	C	.	.	MAF_INRAE=5.063;MAF_USDA=27.647
NC_035099.1	12006777	.	T	C	.	.	MAF_INRAE=6.962;MAF_USDA=4.098
NC_035099.1	12006783	.	G	T	.	.	MAF_INRAE=20.886;MAF_USDA=21.765
NC_035099.1	12006792	.	G	A	.	.	MAF_INRAE=20.886;MAF_USDA=22.941
NC_035099.1	12006967	.	C	T	.	.	MAF_USDA=4.098
NC_035099.1	12006990	.	C	T	.	.	MAF_INRAE=21.519;MAF_USDA=7.377
NC_035099.1	12007126	.	T	A	.	.	MAF_USDA=6.548
NC_035099.1	12007285	.	G	T	.	.	MAF_USDA=14.583
NC_035099.1	12007349	.	G	A	.	.	MAF_INRAE=7.5;MAF_USDA=30.0
NC_035099.1	12007398	.	G	A	.	.	MAF_USDA=18.235
NC_035099.1	12007426	.	G	T	.	.	MAF_INRAE=7.595;MAF_USDA=12.353
NC_035099.1	12007471	.	G	C	.	.	MAF_INRAE=3.165;MAF_USDA=2.459
NC_035099.1	12007476	.	T	C	.	.	MAF_USDA=3.529
NC_035099.1	12007477	.	G	A	.	.	MAF_USDA=3.529
NC_035099.1	12007509	.	T	A	.	.	MAF_INRAE=2.5;MAF_USDA=18.824
NC_035099.1	12007648	.	G	A	.	.	MAF_INRAE=20.253;MAF_USDA=28.235
NC_035099.1	12007703	.	C	T	.	.	MAF_INRAE=7.595;MAF_USDA=12.941
NC_035099.1	12007779	.	A	T	.	.	MAF_USDA=1.639
NC_035099.1	12007811	.	C	A	.	.	MAF_INRAE=6.962;MAF_USDA=12.941
NC_035099.1	12007944	.	G	T	.	.	MAF_INRAE=20.886;MAF_USDA=21.765
NC_035099.1	12008001	.	T	G	.	.	MAF_INRAE=6.962;MAF_USDA=4.918
NC_035099.1	12008026	.	T	A	.	.	MAF_INRAE=6.962;MAF_USDA=4.918
NC_035099.1	12008031	.	A	C	.	.	MAF_USDA=4.098
NC_035099.1	12008033	.	C	A	.	.	MAF_USDA=4.098
NC_035099.1	12008049	.	C	T	.	.	MAF_INRAE=12.025;MAF_USDA=31.176
NC_035099.1	12008068	.	A	T	.	.	MAF_USDA=4.918
NC_035099.1	12008070	.	T	A	.	.	MAF_INRAE=16.667;MAF_USDA=27.647
NC_035099.1	12008072	.	T	G	.	.	MAF_INRAE=16.667;MAF_USDA=27.647
NC_035099.1	12008147	.	T	G	.	.	MAF_USDA=8.333
NC_035099.1	12008277	.	A	C	.	.	MAF_USDA=2.353
NC_035099.1	12008357	.	A	G	.	.	MAF_USDA=4.098
NC_035099.1	12008413	.	G	A	.	.	MAF_USDA=5.738
NC_035099.1	12008522	.	T	C	.	.	MAF_INRAE=12.025;MAF_USDA=37.059
NC_035099.1	12008537	.	G	A,T	.	.	MAF_INRAE=3.333;MAF_USDA=1.639
NC_035099.1	12008619	.	C	G	.	.	MAF_USDA=2.459
NC_035099.1	12008853	.	G	A	.	.	MAF_USDA=3.279
NC_035099.1	12008912	.	T	A	.	.	MAF_INRAE=6.962;MAF_USDA=4.098
NC_035099.1	12008939	.	T	C	.	.	MAF_USDA=9.412
NC_035099.1	12009079	.	T	C	.	.	MAF_INRAE=6.962;MAF_USDA=12.941
NC_035099.1	12009093	.	A	T	.	.	MAF_USDA=4.098
NC_035099.1	12009115	.	C	G	.	.	MAF_USDA=5.738
NC_035099.1	12009120	.	G	A	.	.	MAF_INRAE=12.025;MAF_USDA=33.529
NC_035099.1	12009139	.	C	T	.	.	MAF_INRAE=12.025;MAF_USDA=33.529
NC_035099.1	12009214	.	A	G	.	.	MAF_INRAE=11.392;MAF_USDA=31.765
NC_035099.1	12009255	.	T	G	.	.	MAF_USDA=3.333
NC_035099.1	12009276	.	C	T	.	.	MAF_USDA=1.667
NC_035099.1	12009320	.	G	A	.	.	MAF_USDA=1.639
NC_035099.1	12009323	.	T	A	.	.	MAF_INRAE=20.886;MAF_USDA=25.294
NC_035099.1	12009401	.	G	T	.	.	MAF_INRAE=1.667;MAF_USDA=24.706
NC_035099.1	12009436	.	G	T	.	.	MAF_USDA=3.279
NC_035099.1	12009480	.	C	T	.	.	MAF_INRAE=5.263
NC_035099.1	12010242	.	A	G	.	.	MAF_USDA=1.639
NC_035099.1	12010285	.	C	A	.	.	MAF_USDA=3.279
NC_035099.1	12010349	.	C	A	.	.	MAF_INRAE=22.785;MAF_USDA=18.824
NC_035099.1	12010395	.	G	A	.	.	MAF_INRAE=3.333;MAF_USDA=5.882
NC_035099.1	12010469	.	G	A	.	.	MAF_USDA=5.294
NC_035099.1	12010496	.	A	C	.	.	MAF_INRAE=12.658;MAF_USDA=33.529
NC_035099.1	12010500	.	G	T	.	.	MAF_INRAE=7.5;MAF_USDA=34.118
NC_035099.1	12010511	.	C	A	.	.	MAF_USDA=1.639
NC_035099.1	12010528	.	C	T	.	.	MAF_INRAE=6.962;MAF_USDA=4.098
NC_035099.1	12010537	.	G	A	.	.	MAF_USDA=4.098
NC_035099.1	12010540	.	T	C	.	.	MAF_INRAE=9.494;MAF_USDA=41.765
NC_035099.1	12010564	.	C	G	.	.	MAF_INRAE=22.785;MAF_USDA=21.176
NC_035099.1	12010597	.	A	T	.	.	MAF_INRAE=8.861;MAF_USDA=41.765
NC_035099.1	12010604	.	A	T	.	.	MAF_INRAE=3.165;MAF_USDA=2.459
NC_035099.1	12010716	.	G	T	.	.	MAF_USDA=4.918
NC_035099.1	12010732	.	G	T	.	.	MAF_USDA=4.918
NC_035099.1	12010753	.	G	A	.	.	MAF_INRAE=2.5;MAF_USDA=24.706
NC_035099.1	12010782	.	G	C	.	.	MAF_USDA=11.475
NC_035099.1	12010863	.	G	A	.	.	MAF_INRAE=8.228
NC_035099.1	12011041	.	G	A	.	.	MAF_USDA=4.918
NC_035099.1	12011056	.	G	A	.	.	MAF_USDA=7.377
NC_035099.1	12011125	.	T	G	.	.	MAF_USDA=4.098
NC_035099.1	12011209	.	T	C	.	.	MAF_INRAE=3.165;MAF_USDA=2.459
NC_035099.1	12011221	.	G	A	.	.	MAF_INRAE=24.167;MAF_USDA=4.706
NC_035099.1	12011289	.	A	T	.	.	MAF_INRAE=7.595;MAF_USDA=12.941
NC_035099.1	12011372	.	T	A	.	.	MAF_INRAE=7.595;MAF_USDA=13.095
NC_035099.1	12011377	.	G	A	.	.	MAF_INRAE=20.253;MAF_USDA=25.0
NC_035099.1	12011510	.	G	A	.	.	MAF_INRAE=12.025;MAF_USDA=35.119
NC_035099.1	12011517	.	G	A	.	.	MAF_USDA=6.667
NC_035099.1	12011553	.	A	T	.	.	MAF_USDA=1.786
NC_035099.1	12011600	.	C	T	.	.	MAF_USDA=3.333
NC_035099.1	12011611	.	A	G	.	.	MAF_INRAE=9.167;MAF_USDA=12.5
NC_035099.1	12011666	.	C	A	.	.	MAF_INRAE=8.861;MAF_USDA=39.286
NC_035099.1	12011669	.	T	C	.	.	MAF_INRAE=10.0;MAF_USDA=38.69
NC_035099.1	12011718	.	T	G	.	.	MAF_INRAE=8.228;MAF_USDA=39.286
NC_035099.1	12011766	.	A	C	.	.	MAF_INRAE=8.228;MAF_USDA=39.881
NC_035099.1	12011767	.	T	C	.	.	MAF_INRAE=9.167;MAF_USDA=39.881
NC_035099.1	12011773	.	T	C	.	.	MAF_USDA=2.459
NC_035099.1	12011891	.	T	C	.	.	MAF_USDA=2.459
NC_035099.1	12011896	.	A	C	.	.	MAF_USDA=4.098
NC_035099.1	12011898	.	A	T	.	.	MAF_USDA=3.279
NC_035099.1	12011902	.	G	T	.	.	MAF_USDA=4.098
NC_035099.1	12011908	.	G	A	.	.	MAF_USDA=8.824
NC_035099.1	12011937	.	C	G	.	.	MAF_USDA=1.639
NC_035099.1	12011975	.	G	A	.	.	MAF_INRAE=8.228;MAF_USDA=40.588
NC_035099.1	12012064	.	A	G	.	.	MAF_USDA=2.459
NC_035099.1	12012122	.	G	A	.	.	MAF_INRAE=8.861;MAF_USDA=40.588
NC_035099.1	12012183	.	G	A	.	.	MAF_INRAE=6.962;MAF_USDA=4.098
NC_035099.1	12012253	.	C	T	.	.	MAF_INRAE=8.861;MAF_USDA=41.176
NC_035099.1	12012337	.	A	C	.	.	MAF_USDA=14.754
NC_035099.1	12012387	.	G	C	.	.	MAF_USDA=9.412
NC_035099.1	12012449	.	A	G	.	.	MAF_USDA=4.098
NC_035099.1	12012545	.	C	T	.	.	MAF_USDA=1.639
NC_035099.1	12012582	.	C	T	.	.	MAF_INRAE=5.263;MAF_USDA=5.738
NC_035099.1	12012639	.	C	T	.	.	MAF_USDA=4.918
NC_035099.1	12012649	.	G	A	.	.	MAF_USDA=23.529
NC_035099.1	12012853	.	G	A	.	.	MAF_INRAE=5.263;MAF_USDA=31.765
NC_035099.1	12012871	.	C	T	.	.	MAF_USDA=46.471
NC_035099.1	12012889	.	A	C	.	.	MAF_USDA=1.667
NC_035099.1	12012955	.	T	A	.	.	MAF_INRAE=5.263;MAF_USDA=42.353
NC_035099.1	12012979	.	C	T	.	.	MAF_INRAE=5.263;MAF_USDA=12.5
NC_035099.1	12012984	.	G	T	.	.	MAF_USDA=43.75
NC_035099.1	12013025	.	A	G	.	.	MAF_INRAE=5.263;MAF_USDA=41.765
NC_035099.1	12013026	.	T	G	.	.	MAF_USDA=41.765
NC_035099.1	12013081	.	G	T	.	.	MAF_INRAE=5.263;MAF_USDA=40.588
NC_035099.1	12013129	.	A	C	.	.	MAF_INRAE=7.595;MAF_USDA=14.118
NC_035099.1	12013136	.	C	A	.	.	MAF_INRAE=8.228;MAF_USDA=41.765
NC_035099.1	12013145	.	C	T	.	.	MAF_USDA=4.918
NC_035099.1	12013148	.	C	T	.	.	MAF_INRAE=20.253;MAF_USDA=22.353
NC_035099.1	12013163	.	A	G	.	.	MAF_USDA=3.279
NC_035099.1	12013201	.	T	G	.	.	MAF_USDA=1.639
NC_035099.1	12013214	.	C	A	.	.	MAF_USDA=8.824
NC_035099.1	12013293	.	A	C	.	.	MAF_INRAE=7.595;MAF_USDA=41.765
NC_035099.1	12013306	.	G	A	.	.	MAF_INRAE=20.253;MAF_USDA=21.765
NC_035099.1	12013316	.	C	A	.	.	MAF_USDA=1.639
NC_035099.1	12013330	.	C	T	.	.	MAF_INRAE=7.595;MAF_USDA=41.765
NC_035099.1	12013333	.	T	C	.	.	MAF_USDA=3.279
NC_035099.1	12013355	.	G	A	.	.	MAF_USDA=11.176
NC_035099.1	12013372	.	A	C	.	.	MAF_INRAE=4.43;MAF_USDA=4.918
NC_035099.1	12013394	.	C	G	.	.	MAF_INRAE=5.263;MAF_USDA=41.176
NC_035099.1	12013404	.	A	C	.	.	MAF_INRAE=4.167;MAF_USDA=10.0
NC_035099.1	12013415	.	G	A	.	.	MAF_INRAE=8.228;MAF_USDA=41.765
NC_035099.1	12013516	.	T	C	.	.	MAF_INRAE=8.228;MAF_USDA=41.176
NC_035099.1	12013517	.	A	G	.	.	MAF_USDA=3.529
NC_035099.1	12013526	.	G	C	.	.	MAF_INRAE=12.025;MAF_USDA=34.706
NC_035099.1	12013594	.	C	T	.	.	MAF_INRAE=25.316;MAF_USDA=18.235
NC_035099.1	12013611	.	G	A	.	.	MAF_INRAE=8.861;MAF_USDA=41.176
NC_035099.1	12013630	.	C	T	.	.	MAF_USDA=2.459
NC_035099.1	12013691	.	G	A	.	.	MAF_USDA=1.639
NC_035099.1	12013697	.	G	T	.	.	MAF_INRAE=8.228;MAF_USDA=40.0
NC_035099.1	12013719	.	A	C	.	.	MAF_USDA=6.557
NC_035099.1	12013819	.	A	G	.	.	MAF_USDA=8.333
NC_035099.1	12013855	.	C	G	.	.	MAF_INRAE=10.0
NC_035099.1	12013866	.	T	G	.	.	MAF_INRAE=8.228;MAF_USDA=43.529
NC_035099.1	12013894	.	C	T	.	.	MAF_INRAE=8.228;MAF_USDA=41.176
NC_035099.1	12013918	.	G	A	.	.	MAF_INRAE=8.228;MAF_USDA=40.0
NC_035099.1	12013944	.	G	T	.	.	MAF_USDA=1.639
NC_035099.1	12014010	.	A	T	.	.	MAF_USDA=2.459
NC_035099.1	12014019	.	A	T	.	.	MAF_USDA=8.824
NC_035099.1	12014030	.	A	T	.	.	MAF_INRAE=8.228;MAF_USDA=41.176
NC_035099.1	12014078	.	T	A	.	.	MAF_INRAE=20.253;MAF_USDA=24.706
NC_035099.1	12014115	.	C	T	.	.	MAF_USDA=5.738
NC_035099.1	12014131	.	G	A	.	.	MAF_INRAE=8.228;MAF_USDA=42.353
NC_035099.1	12014143	.	A	T	.	.	MAF_INRAE=2.5;MAF_USDA=24.118
NC_035099.1	12014173	.	T	A	.	.	MAF_INRAE=11.392;MAF_USDA=32.941
NC_035099.1	12014197	.	C	T	.	.	MAF_USDA=1.639
NC_035099.1	12014382	.	G	A	.	.	MAF_USDA=2.459
NC_035099.1	12014449	.	A	G	.	.	MAF_USDA=4.098
NC_035099.1	12014606	.	T	C	.	.	MAF_INRAE=9.494;MAF_USDA=38.235
NC_035099.1	12014673	.	A	G	.	.	MAF_INRAE=8.861;MAF_USDA=47.541
NC_035099.1	12014675	.	G	T	.	.	MAF_USDA=8.333
NC_035099.1	12014689	.	G	T	.	.	MAF_INRAE=5.263
NC_035099.1	12014690	.	A	C	.	.	MAF_INRAE=10.0;MAF_USDA=37.059
NC_035099.1	12014729	.	A	C	.	.	MAF_USDA=4.918
NC_035099.1	12014816	.	G	T	.	.	MAF_USDA=9.412
NC_035099.1	12014823	.	T	C	.	.	MAF_USDA=4.118
NC_035099.1	12014914	.	T	G	.	.	MAF_INRAE=5.263;MAF_USDA=27.647
NC_035099.1	12014983	.	C	A	.	.	MAF_INRAE=5.263;MAF_USDA=13.529
NC_035099.1	12014986	.	A	C	.	.	MAF_USDA=1.639
NC_035099.1	12014990	.	C	T	.	.	MAF_USDA=1.639
NC_035099.1	12015066	.	G	A	.	.	MAF_USDA=4.098
NC_035099.1	12015067	.	C	T	.	.	MAF_USDA=4.098
NC_035099.1	12015076	.	G	T	.	.	MAF_USDA=1.639
NC_035099.1	12015110	.	A	C	.	.	MAF_USDA=24.118
NC_035099.1	12015134	.	G	T	.	.	MAF_USDA=21.765
NC_035099.1	12015138	.	G	A	.	.	MAF_USDA=34.118
NC_035099.1	12015157	.	T	C	.	.	MAF_USDA=9.412
NC_035099.1	12015160	.	C	A	.	.	MAF_USDA=3.279
NC_035099.1	12015194	.	C	T	.	.	MAF_USDA=3.279
NC_035099.1	12015257	.	C	T	.	.	MAF_USDA=1.639
NC_035099.1	12015340	.	T	C	.	.	MAF_INRAE=7.595;MAF_USDA=13.69
NC_035099.1	12015361	.	C	T	.	.	MAF_INRAE=20.253;MAF_USDA=27.976
NC_035099.1	12015388	.	T	G	.	.	MAF_USDA=1.639
NC_035099.1	12015398	.	A	G	.	.	MAF_INRAE=20.253;MAF_USDA=28.235
NC_035099.1	12015404	.	C	T	.	.	MAF_INRAE=20.253;MAF_USDA=27.647
NC_035099.1	12015460	.	G	C	.	.	MAF_INRAE=2.5
NC_035099.1	12015515	.	C	T	.	.	MAF_USDA=4.118
NC_035099.1	12015571	.	G	T	.	.	MAF_USDA=3.279
NC_035099.1	12015625	.	G	A	.	.	MAF_INRAE=25.316;MAF_USDA=18.235
NC_035099.1	12015639	.	C	T	.	.	MAF_USDA=2.459
NC_035099.1	12015641	.	A	T	.	.	MAF_USDA=1.639
NC_035099.1	12015646	.	G	A	.	.	MAF_USDA=4.098
NC_035099.1	12015690	.	T	G	.	.	MAF_USDA=10.0
NC_035099.1	12015722	.	A	G	.	.	MAF_INRAE=2.5;MAF_USDA=23.529
NC_035099.1	12015728	.	G	T	.	.	MAF_INRAE=20.886;MAF_USDA=21.765
NC_035099.1	12015767	.	C	T	.	.	MAF_USDA=2.459
NC_035099.1	12015783	.	G	A	.	.	MAF_USDA=3.279
NC_035099.1	12015799	.	G	T	.	.	MAF_INRAE=20.886;MAF_USDA=22.353
NC_035099.1	12015830	.	G	C	.	.	MAF_USDA=1.639
NC_035099.1	12015836	.	A	C	.	.	MAF_INRAE=20.253;MAF_USDA=28.235
NC_035099.1	12015969	.	G	A	.	.	MAF_INRAE=4.43;MAF_USDA=4.167
NC_035099.1	12016020	.	A	G	.	.	MAF_INRAE=5.263;MAF_USDA=2.459
NC_035099.1	12016026	.	G	C	.	.	MAF_USDA=18.852
NC_035099.1	12016062	.	G	T	.	.	MAF_USDA=3.279
NC_035099.1	12016200	.	C	T	.	.	MAF_INRAE=19.62;MAF_USDA=29.412
NC_035099.1	12016227	.	G	T	.	.	MAF_INRAE=21.519;MAF_USDA=24.118
NC_035099.1	12016254	.	C	A	.	.	MAF_USDA=2.353
NC_035099.1	12016286	.	A	G	.	.	MAF_INRAE=20.886;MAF_USDA=27.647
NC_035099.1	12016335	.	T	A	.	.	MAF_USDA=1.639
NC_035099.1	12016336	.	C	A	.	.	MAF_USDA=1.639
NC_035099.1	12016353	.	T	C	.	.	MAF_USDA=13.115
NC_035099.1	12016448	.	G	A	.	.	MAF_USDA=1.639
NC_035099.1	12016526	.	G	T	.	.	MAF_USDA=1.639
NC_035099.1	12016541	.	C	A	.	.	MAF_USDA=12.295
NC_035099.1	12016609	.	A	T	.	.	MAF_INRAE=7.595;MAF_USDA=28.235
NC_035099.1	12016621	.	G	T	.	.	MAF_USDA=3.279
NC_035099.1	12016640	.	T	G	.	.	MAF_INRAE=19.62;MAF_USDA=37.647
NC_035099.1	12016653	.	C	G	.	.	MAF_USDA=2.083
NC_035099.1	12016654	.	T	A	.	.	MAF_USDA=2.083
NC_035099.1	12016661	.	T	C	.	.	MAF_INRAE=16.667
NC_035099.1	12016792	.	C	A	.	.	MAF_USDA=3.279
NC_035099.1	12016793	.	C	T	.	.	MAF_INRAE=19.62;MAF_USDA=37.059
NC_035099.1	12016830	.	C	T	.	.	MAF_USDA=1.639
NC_035099.1	12016900	.	G	A	.	.	MAF_INRAE=4.43;MAF_USDA=4.098
NC_035099.1	12016901	.	C	T	.	.	MAF_USDA=6.471
NC_035099.1	12016921	.	A	G	.	.	MAF_USDA=4.098
NC_035099.1	12016922	.	G	C	.	.	MAF_USDA=3.279
NC_035099.1	12017251	.	A	C	.	.	MAF_USDA=2.459
NC_035099.1	12017300	.	A	T	.	.	MAF_INRAE=20.886;MAF_USDA=21.176
NC_035099.1	12017416	.	A	G	.	.	MAF_USDA=4.918
NC_035099.1	12017499	.	A	T	.	.	MAF_INRAE=20.253;MAF_USDA=29.412
NC_035099.1	12017531	.	C	G	.	.	MAF_INRAE=11.392;MAF_USDA=35.882
NC_035099.1	12017575	.	A	T	.	.	MAF_INRAE=4.167;MAF_USDA=14.118
NC_035099.1	12017617	.	G	A	.	.	MAF_USDA=1.667
NC_035099.1	12017655	.	A	T	.	.	MAF_INRAE=20.253;MAF_USDA=24.706
NC_035099.1	12017660	.	G	T	.	.	MAF_INRAE=2.5;MAF_USDA=25.294
NC_035099.1	12017713	.	T	C	.	.	MAF_INRAE=2.5;MAF_USDA=7.377
NC_035099.1	12017727	.	A	C	.	.	MAF_INRAE=3.165;MAF_USDA=10.656
NC_035099.1	12017760	.	G	T	.	.	MAF_USDA=2.353
NC_035099.1	12017771	.	A	T	.	.	MAF_USDA=1.639
NC_035099.1	12017796	.	G	T	.	.	MAF_USDA=8.197
NC_035099.1	12017797	.	C	T	.	.	MAF_USDA=7.377
NC_035099.1	12017828	.	C	T	.	.	MAF_USDA=2.459
NC_035099.1	12017883	.	C	T	.	.	MAF_INRAE=6.962;MAF_USDA=12.941
NC_035099.1	12017896	.	C	A	.	.	MAF_USDA=4.098
NC_035099.1	12017974	.	T	A	.	.	MAF_USDA=2.459
NC_035099.1	12018021	.	A	G	.	.	MAF_INRAE=7.595;MAF_USDA=12.941
NC_035099.1	12018045	.	G	C	.	.	MAF_USDA=14.754
NC_035099.1	12018046	.	T	C	.	.	MAF_USDA=8.235
NC_035099.1	12018147	.	C	A	.	.	MAF_INRAE=21.519;MAF_USDA=21.176
NC_035099.1	12018182	.	A	G	.	.	MAF_USDA=8.824
NC_035099.1	12018235	.	A	T	.	.	MAF_USDA=2.459
NC_035099.1	12018276	.	A	C	.	.	MAF_INRAE=19.62;MAF_USDA=28.824
NC_035099.1	12018299	.	A	G	.	.	MAF_INRAE=5.063;MAF_USDA=2.459
NC_035099.1	12018307	.	G	A	.	.	MAF_INRAE=6.962;MAF_USDA=28.235
NC_035099.1	12018320	.	T	G	.	.	MAF_INRAE=20.886;MAF_USDA=21.765
NC_035099.1	12018393	.	A	T	.	.	MAF_USDA=25.882
NC_035099.1	12018604	.	G	A	.	.	MAF_USDA=1.639
NC_035099.1	12018611	.	A	G	.	.	MAF_INRAE=5.063;MAF_USDA=3.279
NC_035099.1	12018620	.	A	C	.	.	MAF_USDA=5.738
NC_035099.1	12018638	.	T	C	.	.	MAF_USDA=8.235
NC_035099.1	12018705	.	A	G	.	.	MAF_INRAE=7.595;MAF_USDA=12.353
NC_035099.1	12018712	.	T	C	.	.	MAF_USDA=9.412
NC_035099.1	12018784	.	C	A	.	.	MAF_INRAE=5.063;MAF_USDA=2.459
NC_035099.1	12018886	.	A	C	.	.	MAF_USDA=4.918
NC_035099.1	12018928	.	C	A	.	.	MAF_INRAE=22.785;MAF_USDA=21.765
NC_035099.1	12018930	.	A	T	.	.	MAF_INRAE=20.0;MAF_USDA=21.765
NC_035099.1	12018935	.	A	T	.	.	MAF_INRAE=22.785;MAF_USDA=21.765
NC_035099.1	12018955	.	G	A	.	.	MAF_USDA=10.417
NC_035099.1	12019031	.	A	G	.	.	MAF_USDA=1.639
NC_035099.1	12019069	.	G	A	.	.	MAF_USDA=4.167
NC_035099.1	12019292	.	G	A	.	.	MAF_USDA=1.667
NC_035099.1	12019360	.	G	A	.	.	MAF_USDA=4.167
NC_035099.1	12019419	.	G	A	.	.	MAF_USDA=8.333
NC_035099.1	12019540	.	A	C	.	.	MAF_USDA=24.405
NC_035099.1	12019726	.	C	A	.	.	MAF_INRAE=21.519;MAF_USDA=21.429
NC_035099.1	12019742	.	A	C	.	.	MAF_USDA=1.667
NC_035099.1	12019765	.	AC	AT	.	.	MAF_USDA=6.25
NC_035099.1	12019806	.	G	T	.	.	MAF_USDA=3.39
NC_035099.1	12019812	.	A	T	.	.	MAF_USDA=1.695
NC_035099.1	12019867	.	C	T	.	.	MAF_INRAE=21.519;MAF_USDA=22.024
NC_035099.1	12019902	.	C	A	.	.	MAF_USDA=8.333
NC_035099.1	12019924	.	C	T	.	.	MAF_USDA=39.583
NC_035099.1	12020017	.	G	A	.	.	MAF_INRAE=6.962;MAF_USDA=4.167
NC_035099.1	12020018	.	G	T	.	.	MAF_USDA=1.667
NC_035099.1	12020061	.	T	G	.	.	MAF_INRAE=20.886;MAF_USDA=21.429
NC_035099.1	12020087	.	T	A	.	.	MAF_USDA=1.639
NC_035099.1	12020117	.	C	A	.	.	MAF_INRAE=20.886;MAF_USDA=26.786
NC_035099.1	12020147	.	C	T	.	.	MAF_INRAE=12.025;MAF_USDA=41.071
NC_035099.1	12020177	.	C	T	.	.	MAF_INRAE=20.886;MAF_USDA=22.619
NC_035099.1	12020251	.	A	G	.	.	MAF_USDA=5.833
NC_035099.1	12020360	.	G	A	.	.	MAF_INRAE=19.62;MAF_USDA=37.647
NC_035099.1	12020448	.	C	T	.	.	MAF_USDA=8.235
NC_035099.1	12020465	.	A	C	.	.	MAF_USDA=7.647
NC_035099.1	12020534	.	G	A	.	.	MAF_USDA=2.459
NC_035099.1	12020561	.	T	A	.	.	MAF_USDA=1.639
NC_035099.1	12020572	.	G	T	.	.	MAF_USDA=5.738
NC_035099.1	12020600	.	G	A	.	.	MAF_USDA=5.738
NC_035099.1	12020649	.	C	T	.	.	MAF_USDA=4.118
NC_035099.1	12020710	.	A	G	.	.	MAF_USDA=2.459
NC_035099.1	12020713	.	C	T	.	.	MAF_INRAE=6.962;MAF_USDA=4.098
NC_035099.1	12020719	.	C	A	.	.	MAF_INRAE=8.228;MAF_USDA=37.647
NC_035099.1	12020732	.	C	T	.	.	MAF_INRAE=21.519;MAF_USDA=46.471
NC_035099.1	12020824	.	G	A	.	.	MAF_USDA=7.377
NC_035099.1	12020839	.	T	G	.	.	MAF_INRAE=20.886;MAF_USDA=19.412
NC_035099.1	12020850	.	T	G	.	.	MAF_USDA=4.918
NC_035099.1	12020899	.	G	A	.	.	MAF_USDA=3.279
NC_035099.1	12020975	.	A	T	.	.	MAF_USDA=7.647
NC_035099.1	12020982	.	G	A	.	.	MAF_USDA=4.918
NC_035099.1	12021060	.	G	A	.	.	MAF_USDA=4.918
NC_035099.1	12021186	.	A	G	.	.	MAF_INRAE=1.667;MAF_USDA=46.471
NC_035099.1	12021229	.	G	C	.	.	MAF_USDA=1.639
NC_035099.1	12021281	.	A	T	.	.	MAF_INRAE=4.43;MAF_USDA=9.016
NC_035099.1	12021330	.	G	A	.	.	MAF_USDA=3.279
NC_035099.1	12021411	.	G	A	.	.	MAF_USDA=2.5
NC_035099.1	12021455	.	G	A	.	.	MAF_USDA=4.167
NC_035099.1	12021507	.	C	A	.	.	MAF_USDA=4.167
NC_035099.1	12021587	.	C	T	.	.	MAF_USDA=19.412
NC_035099.1	12021633	.	T	G	.	.	MAF_USDA=24.118
NC_035099.1	12021653	.	A	G	.	.	MAF_USDA=4.098
NC_035099.1	12021709	.	G	A	.	.	MAF_INRAE=2.5
NC_035099.1	12021718	.	G	T	.	.	MAF_USDA=2.459
NC_035099.1	12021844	.	T	G	.	.	MAF_USDA=4.167
NC_035099.1	12021996	.	A	T	.	.	MAF_INRAE=3.333
NC_035099.1	12021998	.	A	T	.	.	MAF_INRAE=3.333
NC_035099.1	12022000	.	A	T	.	.	MAF_INRAE=3.333
NC_035099.1	12022002	.	A	T	.	.	MAF_INRAE=1.667
NC_035099.1	12022077	.	T	C	.	.	MAF_USDA=3.529
NC_035099.1	12022164	.	G	A	.	.	MAF_USDA=2.459
NC_035099.1	12022207	.	T	A	.	.	MAF_USDA=1.639
NC_035099.1	12022258	.	G	A	.	.	MAF_USDA=1.639
NC_035099.1	12022279	.	G	A	.	.	MAF_USDA=1.639
NC_035099.1	12022328	.	A	G	.	.	MAF_USDA=4.706
NC_035099.1	12022451	.	C	T	.	.	MAF_USDA=4.098
NC_035099.1	12022498	.	G	A	.	.	MAF_USDA=25.882
NC_035099.1	12022635	.	G	A	.	.	MAF_USDA=13.934
NC_035099.1	12022743	.	A	T	.	.	MAF_USDA=18.235
NC_035099.1	12022793	.	T	A	.	.	MAF_USDA=13.115
NC_035099.1	12022803	.	C	T	.	.	MAF_USDA=6.557
NC_035099.1	12022881	.	T	A	.	.	MAF_USDA=2.459
NC_035099.1	12022896	.	T	C	.	.	MAF_USDA=22.951
NC_035099.1	12023000	.	T	C	.	.	MAF_USDA=23.529
NC_035099.1	12023001	.	G	T	.	.	MAF_USDA=13.115
NC_035099.1	12023065	.	A	C	.	.	MAF_USDA=1.639
NC_035099.1	12023070	.	T	A	.	.	MAF_USDA=22.951
NC_035099.1	12023207	.	T	C	.	.	MAF_USDA=35.294
NC_035099.1	12023228	.	C	T	.	.	MAF_USDA=3.279
NC_035099.1	12023313	.	G	T	.	.	MAF_USDA=4.706
NC_035099.1	12023317	.	T	A	.	.	MAF_USDA=4.918
NC_035099.1	12023323	.	T	G	.	.	MAF_USDA=3.279
NC_035099.1	12023414	.	A	C	.	.	MAF_USDA=8.333
NC_035099.1	12023434	.	T	G	.	.	MAF_USDA=25.294
NC_035099.1	12023472	.	T	A	.	.	MAF_USDA=34.706
NC_035099.1	12023482	.	G	T	.	.	MAF_INRAE=5.0;MAF_USDA=34.118
NC_035099.1	12023499	.	T	A	.	.	MAF_USDA=2.459
NC_035099.1	12023516	.	G	A	.	.	MAF_USDA=35.294
NC_035099.1	12023559	.	A	T	.	.	MAF_USDA=1.639
NC_035099.1	12023566	.	G	A	.	.	MAF_USDA=3.279
NC_035099.1	12023656	.	G	A	.	.	MAF_USDA=1.639
NC_035099.1	12023681	.	G	A	.	.	MAF_USDA=3.279
NC_035099.1	12023804	.	A	G	.	.	MAF_USDA=2.459
NC_035099.1	12023827	.	C	A	.	.	MAF_USDA=13.115
NC_035099.1	12023830	.	T	C	.	.	MAF_USDA=13.934
NC_035099.1	12023947	.	G	A	.	.	MAF_USDA=6.557
NC_035099.1	12023957	.	A	C	.	.	MAF_USDA=1.639
NC_035099.1	12023960	.	T	A	.	.	MAF_INRAE=6.962;MAF_USDA=3.279
NC_035099.1	12023964	.	G	A	.	.	MAF_INRAE=7.595;MAF_USDA=12.941
NC_035099.1	12024043	.	C	T	.	.	MAF_USDA=4.118
NC_035099.1	12024047	.	T	A	.	.	MAF_INRAE=6.962;MAF_USDA=4.918
NC_035099.1	12024115	.	G	C	.	.	MAF_INRAE=4.43;MAF_USDA=4.918
NC_035099.1	12024345	.	T	C	.	.	MAF_USDA=13.934
NC_035099.1	12024396	.	T	A	.	.	MAF_INRAE=4.43;MAF_USDA=4.098
NC_035099.1	12024725	.	G	T	.	.	MAF_INRAE=2.5
NC_035099.1	12024779	.	A	T	.	.	MAF_INRAE=4.167;MAF_USDA=9.412
NC_035099.1	12024793	.	A	C	.	.	MAF_USDA=13.934
NC_035099.1	12024795	.	T	A	.	.	MAF_USDA=13.934
NC_035099.1	12024796	.	T	A	.	.	MAF_USDA=13.934
NC_035099.1	12024818	.	C	A	.	.	MAF_USDA=1.639
NC_035099.1	12024825	.	C	T	.	.	MAF_INRAE=1.667;MAF_USDA=29.412
NC_035099.1	12024888	.	G	A	.	.	MAF_USDA=13.934
NC_035099.1	12024918	.	A	G	.	.	MAF_USDA=13.934
NC_035099.1	12024921	.	A	G	.	.	MAF_USDA=25.294
NC_035099.1	12024927	.	C	T	.	.	MAF_USDA=1.639
NC_035099.1	12025019	.	G	T	.	.	MAF_USDA=13.934
NC_035099.1	12025028	.	G	T	.	.	MAF_USDA=13.934
NC_035099.1	12025083	.	T	C	.	.	MAF_INRAE=4.167;MAF_USDA=10.0
NC_035099.1	12025244	.	C	T	.	.	MAF_INRAE=14.167;MAF_USDA=22.353
NC_035099.1	12025255	.	T	A	.	.	MAF_INRAE=2.5;MAF_USDA=4.918
NC_035099.1	12025316	.	C	G	.	.	MAF_INRAE=5.0;MAF_USDA=9.016
NC_035099.1	12025349	.	T	G	.	.	MAF_USDA=14.754
NC_035099.1	12025389	.	A	C	.	.	MAF_USDA=13.115
NC_035099.1	12025403	.	T	C	.	.	MAF_USDA=13.115
NC_035099.1	12025453	.	G	A	.	.	MAF_USDA=13.934
NC_035099.1	12025474	.	A	G	.	.	MAF_USDA=14.754
NC_035099.1	12025484	.	G	T	.	.	MAF_USDA=12.5
NC_035099.1	12025539	.	G	A	.	.	MAF_USDA=7.738
NC_035099.1	12025546	.	G	T	.	.	MAF_USDA=16.667
NC_035099.1	12025561	.	C	G	.	.	MAF_USDA=13.559
NC_035099.1	12025614	.	G	T	.	.	MAF_USDA=5.0
NC_035099.1	12025654	.	G	T	.	.	MAF_USDA=4.167
NC_035099.1	12025734	.	A	C	.	.	MAF_INRAE=3.333;MAF_USDA=9.412
NC_035099.1	12025735	.	A	C	.	.	MAF_USDA=2.459
NC_035099.1	12025737	.	T	A	.	.	MAF_INRAE=4.43;MAF_USDA=18.852
NC_035099.1	12025738	.	T	G	.	.	MAF_INRAE=4.167;MAF_USDA=14.706
NC_035099.1	12025819	.	T	A	.	.	MAF_INRAE=4.43
NC_035099.1	12025834	.	G	C	.	.	MAF_INRAE=5.063;MAF_USDA=1.639
NC_035099.1	12025848	.	C	T	.	.	MAF_INRAE=4.43;MAF_USDA=18.033
NC_035099.1	12025868	.	T	C	.	.	MAF_INRAE=20.886;MAF_USDA=21.765
NC_035099.1	12025872	.	T	G	.	.	MAF_INRAE=4.167;MAF_USDA=10.588
NC_035099.1	12025930	.	T	A	.	.	MAF_INRAE=4.43;MAF_USDA=17.213
NC_035099.1	12025996	.	T	A	.	.	MAF_USDA=8.621
NC_035099.1	12026007	.	C	A	.	.	MAF_USDA=5.882
NC_035099.1	12026031	.	T	G	.	.	MAF_USDA=14.754
NC_035099.1	12026129	.	A	C	.	.	MAF_INRAE=5.063;MAF_USDA=34.706
NC_035099.1	12026172	.	G	T	.	.	MAF_USDA=6.557
NC_035099.1	12026193	.	C	A	.	.	MAF_INRAE=4.43;MAF_USDA=18.852
NC_035099.1	12026329	.	T	G	.	.	MAF_INRAE=4.43;MAF_USDA=28.689
NC_035099.1	12026581	.	C	G	.	.	MAF_INRAE=4.167;MAF_USDA=10.0
NC_035099.1	12026604	.	G	T	.	.	MAF_INRAE=6.962
NC_035099.1	12026661	.	C	T	.	.	MAF_USDA=1.639
NC_035099.1	12026663	.	T	A	.	.	MAF_USDA=6.557
NC_035099.1	12026667	.	A	G	.	.	MAF_USDA=4.167
NC_035099.1	12026718	.	G	A	.	.	MAF_USDA=2.353
NC_035099.1	12026820	.	C	G	.	.	MAF_USDA=2.459
NC_035099.1	12026989	.	T	A	.	.	MAF_INRAE=48.101;MAF_USDA=14.286
NC_035099.1	12027045	.	G	A	.	.	MAF_USDA=9.836
NC_035099.1	12027124	.	A	T	.	.	MAF_USDA=6.557
NC_035099.1	12027125	.	C	T	.	.	MAF_USDA=6.557
NC_035099.1	12027179	.	A	G	.	.	MAF_USDA=1.639
NC_035099.1	12027241	.	C	A	.	.	MAF_INRAE=4.43;MAF_USDA=28.689
NC_035099.1	12027331	.	G	A	.	.	MAF_INRAE=3.797;MAF_USDA=31.967
NC_035099.1	12027333	.	C	A	.	.	MAF_USDA=4.098
NC_035099.1	12027368	.	C	T	.	.	MAF_INRAE=18.354;MAF_USDA=20.0
NC_035099.1	12027466	.	T	C	.	.	MAF_INRAE=8.333
NC_035099.1	12027571	.	A	G	.	.	MAF_USDA=1.639
NC_035099.1	12027710	.	A	G	.	.	MAF_USDA=1.639
NC_035099.1	12027784	.	C	T	.	.	MAF_USDA=4.098
NC_035099.1	12027997	.	C	A	.	.	MAF_USDA=1.765
NC_035099.1	12028068	.	T	A	.	.	MAF_USDA=4.706
NC_035099.1	12028078	.	C	T	.	.	MAF_USDA=2.459
NC_035099.1	12028102	.	T	A	.	.	MAF_INRAE=14.557;MAF_USDA=24.706
NC_035099.1	12028342	.	G	A	.	.	MAF_USDA=2.459
NC_035099.1	12028348	.	G	T	.	.	MAF_USDA=4.918
NC_035099.1	12028515	.	T	A	.	.	MAF_USDA=9.016
NC_035099.1	12028552	.	A	G	.	.	MAF_USDA=5.738
NC_035099.1	12028675	.	C	T	.	.	MAF_INRAE=12.5
NC_035099.1	12028778	.	G	C	.	.	MAF_USDA=45.833
NC_035099.1	12028789	.	T	C	.	.	MAF_USDA=1.639
NC_035099.1	12028884	.	A	T	.	.	MAF_USDA=5.738
NC_035099.1	12028903	.	G	A	.	.	MAF_USDA=2.459
NC_035099.1	12028923	.	C	A	.	.	MAF_USDA=3.279
NC_035099.1	12029037	.	C	A	.	.	MAF_USDA=4.098
NC_035099.1	12029059	.	G	A	.	.	MAF_USDA=4.118
NC_035099.1	12029143	.	G	C	.	.	MAF_USDA=1.765
NC_035099.1	12029215	.	G	T	.	.	MAF_USDA=1.639
NC_035099.1	12029237	.	C	T	.	.	MAF_USDA=4.098
NC_035099.1	12029329	.	A	G	.	.	MAF_USDA=1.639
NC_035099.1	12029336	.	C	G	.	.	MAF_USDA=4.098
NC_035099.1	12029394	.	C	T	.	.	MAF_USDA=4.098
NC_035099.1	12029401	.	G	A	.	.	MAF_INRAE=5.0;MAF_USDA=5.738
NC_035099.1	12029414	.	C	T	.	.	MAF_INRAE=3.333
NC_035099.1	12029423	.	A	C	.	.	MAF_INRAE=2.5;MAF_USDA=9.016
NC_035099.1	12029425	.	A	C	.	.	MAF_USDA=3.279
NC_035099.1	12029429	.	T	C	.	.	MAF_USDA=1.639
NC_035099.1	12029450	.	A	G	.	.	MAF_USDA=1.639
NC_035099.1	12029455	.	C	T	.	.	MAF_USDA=4.167
NC_035099.1	12029456	.	C	A	.	.	MAF_USDA=1.639
NC_035099.1	12029458	.	G	C	.	.	MAF_INRAE=11.667;MAF_USDA=25.0
NC_035099.1	12029493	.	C	A	.	.	MAF_USDA=3.279
NC_035099.1	12029547	.	C	A	.	.	MAF_USDA=4.098
NC_035099.1	12029593	.	C	A	.	.	MAF_USDA=21.176
NC_035099.1	12029602	.	A	C	.	.	MAF_USDA=18.235
NC_035099.1	12029656	.	A	G	.	.	MAF_USDA=4.167
NC_035099.1	12029670	.	A	C	.	.	MAF_INRAE=5.0;MAF_USDA=6.25
NC_035099.1	12029679	.	G	A	.	.	MAF_INRAE=5.0;MAF_USDA=7.647
NC_035099.1	12029691	.	T	A	.	.	MAF_INRAE=10.0;MAF_USDA=18.75
NC_035099.1	12029718	.	A	G	.	.	MAF_INRAE=25.833;MAF_USDA=35.417
NC_035099.1	12029753	.	C	G	.	.	MAF_INRAE=2.5;MAF_USDA=5.952
NC_035099.1	12029786	.	C	T	.	.	MAF_INRAE=15.0;MAF_USDA=4.118
NC_035099.1	12029797	.	A	G	.	.	MAF_INRAE=39.167
NC_035099.1	12029844	.	G	T	.	.	MAF_USDA=3.279
NC_035099.1	12029858	.	T	A	.	.	MAF_INRAE=13.333;MAF_USDA=22.353
NC_035099.1	12029876	.	C	T	.	.	MAF_INRAE=5.833
NC_035099.1	12029883	.	G	A	.	.	MAF_INRAE=1.667;MAF_USDA=11.905
NC_035099.1	12029896	.	A	G	.	.	MAF_USDA=19.167
NC_035099.1	12029898	.	A	T	.	.	MAF_USDA=3.333
NC_035099.1	12029954	.	T	A	.	.	MAF_INRAE=1.667
NC_035099.1	12029975	.	A	G	.	.	MAF_INRAE=5.0;MAF_USDA=15.0
NC_035099.1	12029993	.	C	A	.	.	MAF_INRAE=2.5;MAF_USDA=6.667
NC_035099.1	12029997	.	A	G	.	.	MAF_USDA=2.083
NC_035099.1	12030007	.	A	T	.	.	MAF_USDA=1.205
NC_035099.1	12030019	.	C	T	.	.	MAF_INRAE=5.833;MAF_USDA=18.072
NC_035099.1	12030022	.	A	G	.	.	MAF_INRAE=7.5;MAF_USDA=25.904
NC_035099.1	12030033	.	A	G	.	.	MAF_USDA=1.695
NC_035099.1	12030067	.	C	T	.	.	MAF_INRAE=2.5;MAF_USDA=15.833
NC_035099.1	12030081	.	T	C	.	.	MAF_USDA=3.333
NC_035099.1	12030092	.	G	T	.	.	MAF_INRAE=2.5;MAF_USDA=17.262
NC_035099.1	12030097	.	G	A	.	.	MAF_USDA=10.417
NC_035099.1	12030188	.	A	G	.	.	MAF_INRAE=12.025;MAF_USDA=25.882
NC_035099.1	12030201	.	T	A	.	.	MAF_INRAE=3.333
NC_035099.1	12030203	.	G	T	.	.	MAF_INRAE=3.333
NC_035099.1	12030217	.	A	C	.	.	MAF_INRAE=2.5;MAF_USDA=7.377
NC_035099.1	12030231	.	G	T	.	.	MAF_USDA=10.656
NC_035099.1	12030236	.	T	G	.	.	MAF_USDA=2.083
NC_035099.1	12030251	.	C	T	.	.	MAF_INRAE=4.43;MAF_USDA=4.098
NC_035099.1	12030275	.	C	T	.	.	MAF_USDA=9.836
NC_035099.1	12030287	.	C	T	.	.	MAF_USDA=9.836
NC_035099.1	12030302	.	C	T	.	.	MAF_USDA=2.459
NC_035099.1	12030324	.	G	A	.	.	MAF_USDA=3.279
NC_035099.1	12030330	.	G	A	.	.	MAF_USDA=3.279
NC_035099.1	12030337	.	G	A	.	.	MAF_USDA=3.279
NC_035099.1	12030376	.	T	G	.	.	MAF_USDA=5.738
NC_035099.1	12030379	.	C	T	.	.	MAF_USDA=4.098
NC_035099.1	12030426	.	T	C	.	.	MAF_INRAE=14.557;MAF_USDA=25.294
NC_035099.1	12030482	.	G	A	.	.	MAF_USDA=2.459
NC_035099.1	12030537	.	C	T	.	.	MAF_INRAE=5.833;MAF_USDA=35.294
NC_035099.1	12030699	.	C	G	.	.	MAF_USDA=4.918
NC_035099.1	12030704	.	T	C	.	.	MAF_USDA=4.918
NC_035099.1	12030784	.	G	A	.	.	MAF_USDA=1.639
NC_035099.1	12030869	.	G	A	.	.	MAF_INRAE=8.228;MAF_USDA=32.941
NC_035099.1	12030878	.	A	G	.	.	MAF_INRAE=4.43;MAF_USDA=4.098
NC_035099.1	12030899	.	A	G	.	.	MAF_USDA=4.098
NC_035099.1	12030920	.	C	T	.	.	MAF_USDA=4.098
NC_035099.1	12030961	.	G	A	.	.	MAF_USDA=2.353
NC_035099.1	12030988	.	C	A	.	.	MAF_USDA=1.639
NC_035099.1	12031041	.	A	G	.	.	MAF_USDA=3.279
NC_035099.1	12031044	.	A	C	.	.	MAF_USDA=3.279
NC_035099.1	12031052	.	A	G	.	.	MAF_USDA=4.098
NC_035099.1	12031088	.	A	G	.	.	MAF_USDA=4.098
NC_035099.1	12031131	.	T	A	.	.	MAF_INRAE=14.557;MAF_USDA=25.294
NC_035099.1	12031151	.	A	T	.	.	MAF_INRAE=13.924;MAF_USDA=25.294
NC_035099.1	12031186	.	T	G	.	.	MAF_USDA=10.656
NC_035099.1	12031269	.	C	T	.	.	MAF_USDA=2.459
NC_035099.1	12031272	.	A	C	.	.	MAF_USDA=2.459
NC_035099.1	12031329	.	G	A	.	.	MAF_USDA=2.459
NC_035099.1	12031347	.	G	T	.	.	MAF_USDA=4.118
NC_035099.1	12031425	.	C	T	.	.	MAF_INRAE=5.833;MAF_USDA=34.118
NC_035099.1	12031548	.	T	C	.	.	MAF_USDA=1.639
NC_035099.1	12031621	.	C	A	.	.	MAF_INRAE=5.833;MAF_USDA=14.118
NC_035099.1	12031808	.	C	G	.	.	MAF_USDA=4.098
NC_035099.1	12031823	.	G	A	.	.	MAF_USDA=3.279
NC_035099.1	12031826	.	C	A	.	.	MAF_USDA=4.098
NC_035099.1	12031829	.	T	G	.	.	MAF_USDA=4.098
NC_035099.1	12031893	.	A	G	.	.	MAF_USDA=3.279
NC_035099.1	12031951	.	A	G	.	.	MAF_USDA=1.639
NC_035099.1	12031970	.	C	T	.	.	MAF_INRAE=4.167;MAF_USDA=10.417
NC_035099.1	12031986	.	A	C	.	.	MAF_USDA=1.639
NC_035099.1	12031987	.	A	T	.	.	MAF_USDA=4.118
NC_035099.1	12031991	.	G	T	.	.	MAF_USDA=4.118
NC_035099.1	12032147	.	C	T	.	.	MAF_USDA=4.098
NC_035099.1	12032972	.	A	T	.	.	MAF_USDA=17.059
NC_035099.1	12033136	.	A	G	.	.	MAF_USDA=3.279
NC_035099.1	12033153	.	C	A	.	.	MAF_INRAE=3.165;MAF_USDA=7.059
NC_035099.1	12033164	.	C	T	.	.	MAF_USDA=3.279
NC_035099.1	12033168	.	G	A	.	.	MAF_USDA=2.459
NC_035099.1	12033265	.	C	T	.	.	MAF_USDA=12.941
NC_035099.1	12033267	.	G	C	.	.	MAF_USDA=10.0
NC_035099.1	12033268	.	C	A	.	.	MAF_USDA=10.0
NC_035099.1	12033328	.	C	T	.	.	MAF_USDA=5.738
NC_035099.1	12033347	.	C	T	.	.	MAF_USDA=10.588
NC_035099.1	12033368	.	A	G	.	.	MAF_USDA=10.588
NC_035099.1	12033381	.	T	C	.	.	MAF_USDA=4.098
NC_035099.1	12033405	.	G	T	.	.	MAF_INRAE=3.333
NC_035099.1	12033406	.	G	C	.	.	MAF_USDA=8.197
NC_035099.1	12033485	.	G	T	.	.	MAF_USDA=1.639
NC_035099.1	12033538	.	T	C	.	.	MAF_USDA=4.098
NC_035099.1	12033546	.	T	G	.	.	MAF_INRAE=4.43;MAF_USDA=4.098
NC_035099.1	12033547	.	C	T	.	.	MAF_USDA=3.279
NC_035099.1	12033601	.	G	C	.	.	MAF_USDA=5.0
NC_035099.1	12033639	.	C	T	.	.	MAF_USDA=4.098
NC_035099.1	12033671	.	T	A	.	.	MAF_USDA=4.098
NC_035099.1	12033683	.	G	A	.	.	MAF_USDA=3.279
NC_035099.1	12033692	.	A	T	.	.	MAF_USDA=4.918
NC_035099.1	12033736	.	A	G	.	.	MAF_USDA=4.098
NC_035099.1	12033750	.	A	C	.	.	MAF_USDA=4.098
NC_035099.1	12033753	.	A	C	.	.	MAF_USDA=4.098
NC_035099.1	12033770	.	C	A	.	.	MAF_INRAE=4.167;MAF_USDA=14.706
NC_035099.1	12033774	.	C	T	.	.	MAF_USDA=4.098
NC_035099.1	12033789	.	C	T	.	.	MAF_USDA=4.098
NC_035099.1	12033902	.	T	G	.	.	MAF_USDA=1.639
NC_035099.1	12033977	.	G	C	.	.	MAF_USDA=3.279
NC_035099.1	12033978	.	G	A	.	.	MAF_USDA=3.279
NC_035099.1	12034003	.	C	A	.	.	MAF_USDA=1.639
NC_035099.1	12034066	.	T	G	.	.	MAF_USDA=2.459
NC_035099.1	12034081	.	C	T	.	.	MAF_USDA=4.098
NC_035099.1	12034111	.	T	G	.	.	MAF_USDA=4.098
NC_035099.1	12034126	.	A	G	.	.	MAF_USDA=4.098
NC_035099.1	12034217	.	C	A	.	.	MAF_INRAE=7.595;MAF_USDA=15.294
NC_035099.1	12034237	.	G	A	.	.	MAF_USDA=4.098
NC_035099.1	12034255	.	G	T	.	.	MAF_USDA=4.918
NC_035099.1	12034317	.	A	C	.	.	MAF_USDA=3.279
NC_035099.1	12034358	.	C	T	.	.	MAF_USDA=4.118
NC_035099.1	12034383	.	T	C	.	.	MAF_USDA=2.459
NC_035099.1	12034425	.	G	T	.	.	MAF_USDA=3.279
NC_035099.1	12034477	.	A	G	.	.	MAF_INRAE=6.667;MAF_USDA=35.882
NC_035099.1	12034555	.	G	A	.	.	MAF_INRAE=4.167;MAF_USDA=14.118
NC_035099.1	12034566	.	C	T	.	.	MAF_USDA=4.098
NC_035099.1	12034571	.	G	C	.	.	MAF_USDA=4.098
NC_035099.1	12034638	.	C	T	.	.	MAF_INRAE=5.833;MAF_USDA=25.0
NC_035099.1	12034656	.	C	T	.	.	MAF_USDA=3.279
NC_035099.1	12034742	.	T	G	.	.	MAF_USDA=6.557
NC_035099.1	12034754	.	C	A	.	.	MAF_USDA=4.918
NC_035099.1	12034786	.	G	A	.	.	MAF_USDA=4.918
NC_035099.1	12034787	.	G	A	.	.	MAF_INRAE=4.43;MAF_USDA=7.647
NC_035099.1	12034789	.	G	T	.	.	MAF_INRAE=3.165;MAF_USDA=7.059
NC_035099.1	12034812	.	C	T	.	.	MAF_USDA=8.197
NC_035099.1	12034837	.	T	C	.	.	MAF_USDA=9.836
NC_035099.1	12034838	.	A	G	.	.	MAF_USDA=14.118
NC_035099.1	12034839	.	T	G	.	.	MAF_INRAE=18.354
NC_035099.1	12034845	.	C	T	.	.	MAF_USDA=3.279
NC_035099.1	12034867	.	C	T	.	.	MAF_USDA=13.934
NC_035099.1	12034872	.	A	T	.	.	MAF_USDA=12.295
NC_035099.1	12034911	.	G	A	.	.	MAF_USDA=11.176
NC_035099.1	12034924	.	T	C	.	.	MAF_USDA=16.471
NC_035099.1	12034933	.	C	T	.	.	MAF_USDA=3.529
NC_035099.1	12034954	.	G	C	.	.	MAF_USDA=12.5
NC_035099.1	12034966	.	C	T	.	.	MAF_USDA=5.738
NC_035099.1	12035005	.	G	C	.	.	MAF_USDA=4.098
NC_035099.1	12035039	.	T	A	.	.	MAF_INRAE=3.165;MAF_USDA=5.882
NC_035099.1	12035096	.	C	T	.	.	MAF_USDA=4.098
NC_035099.1	12035104	.	T	C	.	.	MAF_USDA=4.918
NC_035099.1	12035180	.	T	A	.	.	MAF_USDA=4.918
NC_035099.1	12035182	.	T	C	.	.	MAF_USDA=4.918
NC_035099.1	12035186	.	C	T	.	.	MAF_INRAE=5.063;MAF_USDA=7.647
NC_035099.1	12035187	.	G	A	.	.	MAF_INRAE=2.5;MAF_USDA=10.0
NC_035099.1	12035267	.	C	T	.	.	MAF_USDA=3.279
NC_035099.1	12035283	.	T	C	.	.	MAF_USDA=4.918
NC_035099.1	12035307	.	C	G	.	.	MAF_USDA=3.279
NC_035099.1	12035325	.	G	A	.	.	MAF_INRAE=7.595;MAF_USDA=14.118
NC_035099.1	12035339	.	A	G	.	.	MAF_USDA=10.656
NC_035099.1	12035357	.	A	G	.	.	MAF_USDA=4.918
NC_035099.1	12035412	.	A	G	.	.	MAF_USDA=3.529
NC_035099.1	12035442	.	T	C	.	.	MAF_USDA=4.918
NC_035099.1	12035445	.	C	T	.	.	MAF_USDA=4.098
NC_035099.1	12035453	.	C	T	.	.	MAF_INRAE=3.165;MAF_USDA=4.167
NC_035099.1	12035470	.	C	A	.	.	MAF_USDA=4.167
NC_035099.1	12035477	.	T	C	.	.	MAF_USDA=5.0
NC_035099.1	12035502	.	C	T	.	.	MAF_USDA=2.459
NC_035099.1	12035511	.	T	G	.	.	MAF_INRAE=8.228;MAF_USDA=26.471
NC_035099.1	12035551	.	C	A	.	.	MAF_USDA=17.059
NC_035099.1	12035575	.	C	T	.	.	MAF_USDA=7.377
NC_035099.1	12035619	.	A	T	.	.	MAF_USDA=2.459
NC_035099.1	12035622	.	C	T	.	.	MAF_USDA=3.279
NC_035099.1	12035677	.	T	A	.	.	MAF_INRAE=5.063;MAF_USDA=7.647
NC_035099.1	12035691	.	A	T	.	.	MAF_INRAE=2.5
NC_035099.1	12035761	.	C	A	.	.	MAF_USDA=4.918
NC_035099.1	12035786	.	G	A	.	.	MAF_INRAE=23.333
NC_035099.1	12035791	.	A	G	.	.	MAF_USDA=4.918
NC_035099.1	12035804	.	C	T	.	.	MAF_USDA=4.098
NC_035099.1	12035809	.	G	A	.	.	MAF_USDA=8.333
NC_035099.1	12036028	.	G	T	.	.	MAF_INRAE=8.333
NC_035099.1	12036078	.	G	A	.	.	MAF_USDA=1.639
NC_035099.1	12036163	.	A	G	.	.	MAF_USDA=3.279
NC_035099.1	12036164	.	G	C	.	.	MAF_INRAE=6.667;MAF_USDA=22.917
NC_035099.1	12036172	.	A	G	.	.	MAF_USDA=3.279
NC_035099.1	12036194	.	G	A	.	.	MAF_USDA=3.279
NC_035099.1	12036222	.	C	T	.	.	MAF_USDA=4.918
NC_035099.1	12036229	.	A	G	.	.	MAF_USDA=4.918
NC_035099.1	12036255	.	G	A	.	.	MAF_INRAE=3.165;MAF_USDA=7.059
NC_035099.1	12036283	.	C	A	.	.	MAF_INRAE=4.43;MAF_USDA=4.098
NC_035099.1	12036334	.	A	C	.	.	MAF_USDA=1.639
NC_035099.1	12036348	.	A	C	.	.	MAF_INRAE=15.0
NC_035099.1	12036378	.	C	A	.	.	MAF_USDA=3.279
NC_035099.1	12036395	.	T	C	.	.	MAF_INRAE=13.924;MAF_USDA=26.471
NC_035099.1	12036456	.	A	G	.	.	MAF_INRAE=6.667;MAF_USDA=35.882
NC_035099.1	12036468	.	A	G	.	.	MAF_USDA=1.639
NC_035099.1	12036623	.	A	G	.	.	MAF_USDA=4.918
NC_035099.1	12036765	.	T	A	.	.	MAF_INRAE=6.667;MAF_USDA=35.882
NC_035099.1	12036940	.	C	T	.	.	MAF_USDA=6.557
NC_035099.1	12036963	.	C	G	.	.	MAF_USDA=3.279
NC_035099.1	12036964	.	C	T	.	.	MAF_USDA=1.639
NC_035099.1	12036974	.	C	A	.	.	MAF_INRAE=4.43;MAF_USDA=4.098
NC_035099.1	12036984	.	C	T	.	.	MAF_USDA=4.098
NC_035099.1	12036989	.	C	T	.	.	MAF_USDA=1.639
NC_035099.1	12037258	.	C	A	.	.	MAF_USDA=3.279
NC_035099.1	12037375	.	C	T	.	.	MAF_INRAE=5.063;MAF_USDA=10.0
NC_035099.1	12037395	.	C	T	.	.	MAF_INRAE=13.924;MAF_USDA=27.059
NC_035099.1	12037475	.	A	T	.	.	MAF_INRAE=3.797;MAF_USDA=4.098
NC_035099.1	12037527	.	G	A	.	.	MAF_USDA=1.639
NC_035099.1	12037628	.	G	A	.	.	MAF_INRAE=13.924;MAF_USDA=24.706
NC_035099.1	12037914	.	A	C	.	.	MAF_USDA=1.639
NC_035099.1	12038002	.	C	T	.	.	MAF_USDA=4.706
NC_035099.1	12038170	.	T	A	.	.	MAF_INRAE=1.667
NC_035099.1	12038245	.	A	G	.	.	MAF_USDA=3.279
NC_035099.1	12038332	.	T	G	.	.	MAF_USDA=4.098
NC_035099.1	12038394	.	G	A	.	.	MAF_USDA=3.279
NC_035099.1	12038534	.	C	T	.	.	MAF_USDA=2.459
NC_035099.1	12038564	.	T	G	.	.	MAF_USDA=3.279
NC_035099.1	12038627	.	G	C	.	.	MAF_USDA=1.639
NC_035099.1	12038674	.	T	C	.	.	MAF_USDA=4.167
NC_035099.1	12038687	.	C	T	.	.	MAF_INRAE=3.797;MAF_USDA=4.098
NC_035099.1	12038736	.	T	C	.	.	MAF_USDA=1.639
NC_035099.1	12038746	.	T	C	.	.	MAF_INRAE=13.291;MAF_USDA=44.118
NC_035099.1	12038777	.	C	G	.	.	MAF_USDA=2.459
NC_035099.1	12038804	.	C	A	.	.	MAF_INRAE=5.063;MAF_USDA=8.824
NC_035099.1	12038812	.	G	A	.	.	MAF_USDA=1.639
NC_035099.1	12038906	.	T	C	.	.	MAF_USDA=4.918
NC_035099.1	12038959	.	C	A	.	.	MAF_USDA=3.279
NC_035099.1	12039013	.	G	T	.	.	MAF_USDA=1.639
NC_035099.1	12039058	.	T	C	.	.	MAF_INRAE=5.0;MAF_USDA=14.706
NC_035099.1	12039062	.	T	C	.	.	MAF_USDA=4.098
NC_035099.1	12039069	.	T	C	.	.	MAF_INRAE=4.167;MAF_USDA=10.588
NC_035099.1	12039113	.	A	C	.	.	MAF_USDA=4.167
NC_035099.1	12039147	.	C	T	.	.	MAF_USDA=1.667
NC_035099.1	12039231	.	G	A	.	.	MAF_INRAE=13.291;MAF_USDA=45.0
NC_035099.1	12039254	.	T	C	.	.	MAF_INRAE=13.291;MAF_USDA=42.941
NC_035099.1	12039266	.	G	A	.	.	MAF_USDA=1.639
NC_035099.1	12039315	.	C	A	.	.	MAF_INRAE=5.0;MAF_USDA=14.881
NC_035099.1	12039338	.	C	T	.	.	MAF_USDA=1.639
NC_035099.1	12039432	.	T	G	.	.	MAF_USDA=6.557
NC_035099.1	12039433	.	T	C	.	.	MAF_USDA=6.557
NC_035099.1	12039453	.	T	C	.	.	MAF_INRAE=3.797;MAF_USDA=25.882
NC_035099.1	12039622	.	G	T	.	.	MAF_INRAE=13.291;MAF_USDA=43.529
NC_035099.1	12039633	.	A	G	.	.	MAF_INRAE=13.291;MAF_USDA=43.529
NC_035099.1	12039634	.	A	C	.	.	MAF_USDA=4.918
NC_035099.1	12039679	.	C	A	.	.	MAF_INRAE=8.861;MAF_USDA=40.588
NC_035099.1	12039731	.	G	A	.	.	MAF_INRAE=8.861;MAF_USDA=42.353
NC_035099.1	12039750	.	T	A	.	.	MAF_INRAE=8.861;MAF_USDA=42.353
NC_035099.1	12039752	.	G	A	.	.	MAF_USDA=4.118
NC_035099.1	12039977	.	T	G	.	.	MAF_USDA=3.279
NC_035099.1	12040007	.	T	A	.	.	MAF_USDA=3.279
NC_035099.1	12040051	.	A	G	.	.	MAF_INRAE=3.797;MAF_USDA=37.647
NC_035099.1	12040111	.	G	A	.	.	MAF_USDA=1.639
NC_035099.1	12040133	.	G	A	.	.	MAF_INRAE=3.797;MAF_USDA=17.059
NC_035099.1	12040228	.	A	C	.	.	MAF_USDA=10.0
NC_035099.1	12040242	.	C	A	.	.	MAF_USDA=9.836
NC_035099.1	12040263	.	C	T	.	.	MAF_INRAE=2.5;MAF_USDA=9.836
NC_035099.1	12040293	.	C	T	.	.	MAF_USDA=4.167
NC_035099.1	12040411	.	T	C	.	.	MAF_INRAE=5.263;MAF_USDA=18.452
NC_035099.1	12040427	.	A	G	.	.	MAF_INRAE=5.063;MAF_USDA=7.143
NC_035099.1	12040461	.	C	T	.	.	MAF_USDA=4.167
NC_035099.1	12041190	.	G	A	.	.	MAF_USDA=1.667
NC_035099.1	12041207	.	C	T	.	.	MAF_USDA=10.843
NC_035099.1	12041257	.	G	T	.	.	MAF_USDA=2.5
NC_035099.1	12041391	.	G	T	.	.	MAF_INRAE=40.506;MAF_USDA=31.176
NC_035099.1	12041400	.	A	T	.	.	MAF_USDA=2.459
NC_035099.1	12041409	.	T	C	.	.	MAF_INRAE=43.333;MAF_USDA=25.882
NC_035099.1	12041493	.	C	G	.	.	MAF_USDA=2.459
NC_035099.1	12041529	.	A	G	.	.	MAF_INRAE=39.873;MAF_USDA=38.235
NC_035099.1	12041551	.	A	G	.	.	MAF_USDA=37.5
NC_035099.1	12041552	.	C	T	.	.	MAF_USDA=37.5
NC_035099.1	12041562	.	A	T	.	.	MAF_USDA=39.583
NC_035099.1	12041632	.	C	T	.	.	MAF_USDA=9.016
NC_035099.1	12041733	.	A	C	.	.	MAF_INRAE=15.833;MAF_USDA=15.294
NC_035099.1	12041773	.	A	C	.	.	MAF_INRAE=18.987
NC_035099.1	12041792	.	A	C	.	.	MAF_USDA=2.5
NC_035099.1	12041837	.	C	T	.	.	MAF_INRAE=24.167
NC_035099.1	12041839	.	A	G	.	.	MAF_INRAE=35.0;MAF_USDA=10.417
NC_035099.1	12041866	.	C	T	.	.	MAF_USDA=13.115
NC_035099.1	12041892	.	T	C	.	.	MAF_USDA=4.098
NC_035099.1	12041927	.	A	G	.	.	MAF_USDA=2.459
NC_035099.1	12042036	.	T	A	.	.	MAF_USDA=10.417
NC_035099.1	12042052	.	G	A	.	.	MAF_INRAE=6.667;MAF_USDA=12.5
NC_035099.1	12042096	.	C	T	.	.	MAF_INRAE=46.203;MAF_USDA=37.5
NC_035099.1	12042372	.	G	T	.	.	MAF_INRAE=25.0;MAF_USDA=25.0
NC_035099.1	12042416	.	T	C	.	.	MAF_INRAE=22.152;MAF_USDA=41.667
NC_035099.1	12042477	.	G	A	.	.	MAF_INRAE=11.392;MAF_USDA=22.917
NC_035099.1	12042501	.	C	A	.	.	MAF_USDA=2.459
NC_035099.1	12042535	.	C	T	.	.	MAF_INRAE=4.43;MAF_USDA=5.738
NC_035099.1	12042566	.	A	G	.	.	MAF_INRAE=46.203;MAF_USDA=14.754
NC_035099.1	12042658	.	A	C	.	.	MAF_INRAE=22.152;MAF_USDA=48.824
NC_035099.1	12042684	.	A	C	.	.	MAF_INRAE=25.0;MAF_USDA=8.824
NC_035099.1	12042718	.	C	T	.	.	MAF_USDA=14.754
NC_035099.1	12042789	.	T	A	.	.	MAF_INRAE=24.167;MAF_USDA=9.412
NC_035099.1	12042846	.	G	T	.	.	MAF_INRAE=18.987
NC_035099.1	12043073	.	T	A	.	.	MAF_INRAE=18.354;MAF_USDA=2.459
NC_035099.1	12043112	.	C	T	.	.	MAF_USDA=1.639
NC_035099.1	12043159	.	T	A	.	.	MAF_USDA=1.639
NC_035099.1	12043177	.	A	G	.	.	MAF_INRAE=2.5
NC_035099.1	12043232	.	A	C	.	.	MAF_INRAE=35.0;MAF_USDA=11.475
NC_035099.1	12043293	.	G	A	.	.	MAF_INRAE=22.785;MAF_USDA=49.412
NC_035099.1	12043372	.	G	C	.	.	MAF_INRAE=3.333;MAF_USDA=12.941
NC_035099.1	12043424	.	A	T	.	.	MAF_INRAE=12.658;MAF_USDA=18.824
NC_035099.1	12043453	.	T	A	.	.	MAF_INRAE=45.57;MAF_USDA=14.754
NC_035099.1	12043478	.	C	G	.	.	MAF_USDA=12.5
NC_035099.1	12043496	.	G	T	.	.	MAF_USDA=2.459
NC_035099.1	12043500	.	C	A	.	.	MAF_INRAE=45.57;MAF_USDA=13.934
NC_035099.1	12043507	.	C	G	.	.	MAF_USDA=2.459
NC_035099.1	12043543	.	A	T	.	.	MAF_USDA=1.639
NC_035099.1	12043601	.	G	T	.	.	MAF_USDA=14.754
NC_035099.1	12043720	.	T	A	.	.	MAF_INRAE=4.43;MAF_USDA=5.738
NC_035099.1	12043760	.	G	T	.	.	MAF_INRAE=35.0;MAF_USDA=11.475
NC_035099.1	12043804	.	G	C	.	.	MAF_USDA=2.459
NC_035099.1	12043822	.	A	G	.	.	MAF_INRAE=22.785;MAF_USDA=48.235
NC_035099.1	12043849	.	A	T	.	.	MAF_USDA=2.459
NC_035099.1	12043853	.	C	A	.	.	MAF_USDA=11.475
NC_035099.1	12043955	.	T	A	.	.	MAF_INRAE=11.392;MAF_USDA=8.824
NC_035099.1	12043971	.	G	T	.	.	MAF_INRAE=4.43;MAF_USDA=21.311
NC_035099.1	12043989	.	G	A	.	.	MAF_USDA=1.639
NC_035099.1	12044090	.	C	T	.	.	MAF_USDA=14.754
NC_035099.1	12044156	.	C	A	.	.	MAF_USDA=2.459
NC_035099.1	12044208	.	A	C	.	.	MAF_USDA=1.639
NC_035099.1	12044243	.	C	G	.	.	MAF_INRAE=36.842;MAF_USDA=47.024
NC_035099.1	12044279	.	G	A	.	.	MAF_INRAE=18.354
NC_035099.1	12044317	.	T	A	.	.	MAF_INRAE=4.43;MAF_USDA=5.738
NC_035099.1	12044344	.	G	C	.	.	MAF_USDA=9.016
NC_035099.1	12044464	.	G	C	.	.	MAF_INRAE=2.5;MAF_USDA=6.557
NC_035099.1	12044492	.	C	T	.	.	MAF_USDA=3.279
NC_035099.1	12044557	.	T	G	.	.	MAF_USDA=1.639
NC_035099.1	12044558	.	T	C	.	.	MAF_INRAE=36.842;MAF_USDA=50.0
NC_035099.1	12044636	.	A	T	.	.	MAF_INRAE=2.5
NC_035099.1	12044672	.	A	C	.	.	MAF_USDA=1.667
NC_035099.1	12044678	.	G	A	.	.	MAF_INRAE=1.667
NC_035099.1	12044915	.	C	A	.	.	MAF_USDA=2.459
NC_035099.1	12044977	.	G	C	.	.	MAF_INRAE=22.785;MAF_USDA=48.235
NC_035099.1	12045044	.	G	A	.	.	MAF_INRAE=24.167
NC_035099.1	12045114	.	T	A	.	.	MAF_USDA=2.459
NC_035099.1	12045231	.	A	T	.	.	MAF_INRAE=10.127;MAF_USDA=6.471
NC_035099.1	12045430	.	C	T	.	.	MAF_INRAE=11.392;MAF_USDA=37.647
NC_035099.1	12045467	.	A	G	.	.	MAF_INRAE=22.152;MAF_USDA=45.882
NC_035099.1	12045495	.	T	G	.	.	MAF_USDA=1.639
NC_035099.1	12045509	.	C	T	.	.	MAF_INRAE=22.152;MAF_USDA=45.902
NC_035099.1	12045609	.	C	A	.	.	MAF_INRAE=22.785;MAF_USDA=45.882
NC_035099.1	12045655	.	T	C	.	.	MAF_INRAE=1.667;MAF_USDA=4.118
NC_035099.1	12045748	.	C	A	.	.	MAF_INRAE=22.785;MAF_USDA=45.882
NC_035099.1	12045808	.	T	C	.	.	MAF_INRAE=6.667;MAF_USDA=4.118
NC_035099.1	12045860	.	G	A	.	.	MAF_INRAE=31.646;MAF_USDA=25.882
NC_035099.1	12045941	.	C	T	.	.	MAF_USDA=3.279
NC_035099.1	12046071	.	C	A	.	.	MAF_USDA=31.25
NC_035099.1	12046086	.	C	A	.	.	MAF_USDA=12.5
NC_035099.1	12046091	.	C	T	.	.	MAF_INRAE=26.316;MAF_USDA=21.311
NC_035099.1	12046133	.	T	G	.	.	MAF_USDA=22.917
NC_035099.1	12047674	.	A	T	.	.	MAF_USDA=50.0
NC_035099.1	12047698	.	G	T	.	.	MAF_USDA=28.916
NC_035099.1	12047748	.	A	C	.	.	MAF_USDA=1.639
NC_035099.1	12047789	.	T	A	.	.	MAF_INRAE=1.667;MAF_USDA=4.706
NC_035099.1	12047931	.	A	T	.	.	MAF_USDA=1.639
NC_035099.1	12047932	.	G	T	.	.	MAF_INRAE=12.5
NC_035099.1	12047973	.	A	C	.	.	MAF_INRAE=4.43;MAF_USDA=5.738
NC_035099.1	12048019	.	C	A	.	.	MAF_USDA=1.639
NC_035099.1	12048047	.	C	A	.	.	MAF_INRAE=5.263
NC_035099.1	12048052	.	A	T	.	.	MAF_INRAE=10.833
NC_035099.1	12048107	.	G	T	.	.	MAF_USDA=4.167
NC_035099.1	12048108	.	G	T	.	.	MAF_USDA=4.167
NC_035099.1	12048144	.	T	G	.	.	MAF_INRAE=1.667;MAF_USDA=5.882
NC_035099.1	12048316	.	A	G	.	.	MAF_INRAE=9.167;MAF_USDA=31.765
NC_035099.1	12048333	.	A	T	.	.	MAF_INRAE=4.43;MAF_USDA=20.492
NC_035099.1	12048390	.	A	T	.	.	MAF_USDA=30.328
NC_035099.1	12048413	.	C	T	.	.	MAF_INRAE=12.5;MAF_USDA=47.541
NC_035099.1	12048460	.	G	A	.	.	MAF_USDA=4.918
NC_035099.1	12048469	.	G	T	.	.	MAF_INRAE=6.667;MAF_USDA=9.412
NC_035099.1	12048478	.	C	T	.	.	MAF_USDA=4.918
NC_035099.1	12048480	.	G	A	.	.	MAF_INRAE=37.342;MAF_USDA=3.279
NC_035099.1	12048503	.	T	G	.	.	MAF_USDA=4.118
NC_035099.1	12048586	.	C	A	.	.	MAF_USDA=2.459
NC_035099.1	12048623	.	A	C	.	.	MAF_USDA=2.459
NC_035099.1	12048656	.	A	C	.	.	MAF_USDA=11.475
NC_035099.1	12048722	.	G	A	.	.	MAF_INRAE=6.667;MAF_USDA=13.529
NC_035099.1	12048730	.	G	T	.	.	MAF_INRAE=4.43;MAF_USDA=5.738
NC_035099.1	12048809	.	C	T	.	.	MAF_INRAE=1.667;MAF_USDA=4.118
NC_035099.1	12048920	.	T	C	.	.	MAF_USDA=2.459
NC_035099.1	12048955	.	A	G	.	.	MAF_INRAE=15.823;MAF_USDA=34.118
NC_035099.1	12048968	.	C	T	.	.	MAF_INRAE=22.785;MAF_USDA=36.885
NC_035099.1	12048981	.	T	A	.	.	MAF_INRAE=24.167
NC_035099.1	12049069	.	T	A	.	.	MAF_USDA=2.459
NC_035099.1	12049106	.	C	G	.	.	MAF_USDA=1.639
NC_035099.1	12049274	.	G	T	.	.	MAF_USDA=1.639
NC_035099.1	12049317	.	G	A	.	.	MAF_INRAE=36.076;MAF_USDA=15.294
NC_035099.1	12049349	.	A	T	.	.	MAF_INRAE=3.333;MAF_USDA=9.524
NC_035099.1	12049357	.	A	G	.	.	MAF_INRAE=44.304;MAF_USDA=10.588
NC_035099.1	12049388	.	C	T	.	.	MAF_USDA=1.639
NC_035099.1	12049537	.	C	A	.	.	MAF_USDA=4.918
NC_035099.1	12049556	.	G	A	.	.	MAF_USDA=2.459
NC_035099.1	12049578	.	G	C	.	.	MAF_USDA=2.459
NC_035099.1	12049814	.	G	C	.	.	MAF_INRAE=4.43;MAF_USDA=5.738
NC_035099.1	12049904	.	T	C	.	.	MAF_INRAE=11.667
NC_035099.1	12050016	.	A	T	.	.	MAF_USDA=4.098
NC_035099.1	12050035	.	G	A	.	.	MAF_INRAE=6.667;MAF_USDA=4.118
NC_035099.1	12050066	.	C	T	.	.	MAF_INRAE=37.342;MAF_USDA=1.639
NC_035099.1	12050236	.	A	C	.	.	MAF_INRAE=6.667;MAF_USDA=6.471
NC_035099.1	12050247	.	G	T	.	.	MAF_USDA=1.667
NC_035099.1	12050292	.	G	A	.	.	MAF_INRAE=4.43
NC_035099.1	12050367	.	C	T	.	.	MAF_USDA=24.59
NC_035099.1	12050411	.	A	G	.	.	MAF_USDA=2.459
NC_035099.1	12050423	.	T	A	.	.	MAF_USDA=2.459
NC_035099.1	12050426	.	G	A	.	.	MAF_INRAE=25.0;MAF_USDA=10.588
NC_035099.1	12050436	.	G	A	.	.	MAF_INRAE=36.842
NC_035099.1	12050474	.	T	C	.	.	MAF_INRAE=31.667;MAF_USDA=36.471
NC_035099.1	12050522	.	C	A	.	.	MAF_INRAE=27.215;MAF_USDA=32.941
NC_035099.1	12050525	.	T	C	.	.	MAF_USDA=2.459
NC_035099.1	12050564	.	T	A	.	.	MAF_INRAE=6.667;MAF_USDA=14.118
NC_035099.1	12050620	.	T	A	.	.	MAF_INRAE=26.582;MAF_USDA=32.353
NC_035099.1	12050746	.	G	A	.	.	MAF_INRAE=8.333
NC_035099.1	12050836	.	G	T	.	.	MAF_INRAE=6.667;MAF_USDA=6.471
NC_035099.1	12050856	.	T	C	.	.	MAF_INRAE=26.316
NC_035099.1	12050875	.	C	T,A	.	.	MAF_INRAE=8.333;MAF_USDA=8.333
NC_035099.1	12050880	.	A	T	.	.	MAF_USDA=26.667
NC_035099.1	12050894	.	T	A	.	.	MAF_INRAE=32.5;MAF_USDA=36.31
NC_035099.1	12050907	.	T	G	.	.	MAF_USDA=8.197
NC_035099.1	12050930	.	T	A	.	.	MAF_INRAE=4.43;MAF_USDA=5.738
NC_035099.1	12050945	.	T	C	.	.	MAF_INRAE=4.43;MAF_USDA=5.738
NC_035099.1	12051020	.	C	T	.	.	MAF_INRAE=37.342
NC_035099.1	12051033	.	C	A	.	.	MAF_USDA=2.459
NC_035099.1	12051066	.	C	A	.	.	MAF_USDA=24.59
NC_035099.1	12051073	.	T	G	.	.	MAF_INRAE=26.316;MAF_USDA=39.344
NC_035099.1	12051080	.	T	G	.	.	MAF_INRAE=31.667
NC_035099.1	12051083	.	G	A	.	.	MAF_USDA=2.459
NC_035099.1	12051087	.	C	A	.	.	MAF_INRAE=32.5;MAF_USDA=34.706
NC_035099.1	12051093	.	A	T	.	.	MAF_INRAE=10.127;MAF_USDA=7.059
NC_035099.1	12051385	.	A	T	.	.	MAF_USDA=2.459
NC_035099.1	12051396	.	A	T	.	.	MAF_INRAE=10.833
NC_035099.1	12051431	.	C	G	.	.	MAF_INRAE=37.342;MAF_USDA=1.639
NC_035099.1	12051518	.	C	T	.	.	MAF_INRAE=1.667;MAF_USDA=19.412
NC_035099.1	12051549	.	C	G	.	.	MAF_INRAE=32.5;MAF_USDA=34.706
NC_035099.1	12051569	.	C	T	.	.	MAF_INRAE=31.667;MAF_USDA=18.235
NC_035099.1	12051573	.	G	C	.	.	MAF_USDA=25.41
NC_035099.1	12051627	.	C	T	.	.	MAF_USDA=5.294
NC_035099.1	12051702	.	A	G	.	.	MAF_INRAE=6.667;MAF_USDA=5.882
NC_035099.1	12051710	.	G	A	.	.	MAF_INRAE=24.167
NC_035099.1	12051724	.	A	T	.	.	MAF_USDA=25.41
NC_035099.1	12051749	.	T	G	.	.	MAF_USDA=5.738
NC_035099.1	12051850	.	G	T	.	.	MAF_USDA=35.294
NC_035099.1	12051906	.	T	C	.	.	MAF_INRAE=32.5;MAF_USDA=35.294
NC_035099.1	12052042	.	C	A	.	.	MAF_INRAE=11.392;MAF_USDA=31.176
NC_035099.1	12052058	.	G	T	.	.	MAF_INRAE=24.167
NC_035099.1	12052104	.	C	G	.	.	MAF_USDA=3.279
NC_035099.1	12052193	.	G	A	.	.	MAF_USDA=4.918
NC_035099.1	12052204	.	T	C	.	.	MAF_USDA=2.459
NC_035099.1	12052285	.	T	C	.	.	MAF_INRAE=32.5;MAF_USDA=35.294
NC_035099.1	12052400	.	C	T	.	.	MAF_INRAE=32.5;MAF_USDA=35.294
NC_035099.1	12052415	.	A	G	.	.	MAF_USDA=9.016
NC_035099.1	12052504	.	T	A	.	.	MAF_USDA=4.706
NC_035099.1	12052528	.	A	G	.	.	MAF_USDA=25.41
NC_035099.1	12052556	.	C	A	.	.	MAF_USDA=1.639
NC_035099.1	12052600	.	G	T	.	.	MAF_INRAE=2.5
NC_035099.1	12052656	.	T	A	.	.	MAF_INRAE=25.0;MAF_USDA=3.279
NC_035099.1	12052712	.	C	T	.	.	MAF_USDA=2.5
NC_035099.1	12052723	.	C	T	.	.	MAF_INRAE=37.342;MAF_USDA=1.639
NC_035099.1	12052789	.	C	A	.	.	MAF_INRAE=44.937;MAF_USDA=35.417
NC_035099.1	12052810	.	T	G	.	.	MAF_USDA=5.294
NC_035099.1	12052951	.	G	A	.	.	MAF_USDA=2.459
NC_035099.1	12052967	.	G	A	.	.	MAF_INRAE=48.101;MAF_USDA=25.294
NC_035099.1	12052994	.	G	T	.	.	MAF_INRAE=25.0;MAF_USDA=25.0
NC_035099.1	12053013	.	A	C	.	.	MAF_INRAE=47.468;MAF_USDA=24.706
NC_035099.1	12053054	.	G	T	.	.	MAF_USDA=5.882
NC_035099.1	12053270	.	T	G	.	.	MAF_INRAE=3.333
NC_035099.1	12053323	.	C	T	.	.	MAF_USDA=4.098
NC_035099.1	12053332	.	A	T	.	.	MAF_USDA=7.377
NC_035099.1	12053446	.	C	A	.	.	MAF_USDA=3.279
NC_035099.1	12053508	.	T	G	.	.	MAF_USDA=1.639
NC_035099.1	12053543	.	G	C	.	.	MAF_INRAE=37.342;MAF_USDA=2.459
NC_035099.1	12053656	.	C	G	.	.	MAF_USDA=1.639
NC_035099.1	12053665	.	G	T	.	.	MAF_USDA=10.417
NC_035099.1	12053714	.	G	A	.	.	MAF_USDA=2.459
NC_035099.1	12053732	.	A	G	.	.	MAF_INRAE=37.342;MAF_USDA=2.459
NC_035099.1	12053842	.	T	C	.	.	MAF_INRAE=15.19;MAF_USDA=23.529
NC_035099.1	12053890	.	C	T	.	.	MAF_USDA=10.417
NC_035099.1	12053922	.	C	T	.	.	MAF_USDA=2.459
NC_035099.1	12053929	.	G	T	.	.	MAF_INRAE=25.0;MAF_USDA=9.412
NC_035099.1	12053971	.	A	G	.	.	MAF_INRAE=36.842;MAF_USDA=2.459
NC_035099.1	12054022	.	A	G	.	.	MAF_USDA=12.295
NC_035099.1	12054025	.	G	A	.	.	MAF_USDA=7.059
NC_035099.1	12054046	.	A	G	.	.	MAF_INRAE=36.842
NC_035099.1	12054057	.	G	T	.	.	MAF_INRAE=36.842
NC_035099.1	12054091	.	T	A	.	.	MAF_USDA=10.417
NC_035099.1	12054093	.	T	A	.	.	MAF_USDA=12.5
NC_035099.1	12054472	.	C	T	.	.	MAF_USDA=2.5
NC_035099.1	12054531	.	C	A	.	.	MAF_INRAE=36.076;MAF_USDA=2.459
NC_035099.1	12054644	.	T	C	.	.	MAF_USDA=1.639
NC_035099.1	12054693	.	C	T	.	.	MAF_INRAE=37.342;MAF_USDA=4.918
NC_035099.1	12054759	.	C	T	.	.	MAF_INRAE=36.076;MAF_USDA=2.459
NC_035099.1	12054897	.	G	A	.	.	MAF_USDA=23.77
NC_035099.1	12054905	.	G	A	.	.	MAF_INRAE=6.667;MAF_USDA=10.588
NC_035099.1	12054937	.	A	G	.	.	MAF_USDA=3.279
NC_035099.1	12054946	.	T	C	.	.	MAF_USDA=2.459
NC_035099.1	12055004	.	G	A	.	.	MAF_INRAE=25.0;MAF_USDA=12.353
NC_035099.1	12055040	.	C	T	.	.	MAF_INRAE=6.667;MAF_USDA=4.118
NC_035099.1	12055112	.	A	G	.	.	MAF_INRAE=10.127;MAF_USDA=10.714
NC_035099.1	12055147	.	C	T	.	.	MAF_INRAE=11.392;MAF_USDA=8.235
NC_035099.1	12055183	.	T	C	.	.	MAF_USDA=9.016
NC_035099.1	12055211	.	G	A	.	.	MAF_INRAE=11.392;MAF_USDA=8.824
NC_035099.1	12055249	.	C	T	.	.	MAF_USDA=1.639
NC_035099.1	12055283	.	A	G	.	.	MAF_INRAE=1.667;MAF_USDA=4.118
NC_035099.1	12055288	.	T	G	.	.	MAF_INRAE=37.975;MAF_USDA=2.459
NC_035099.1	12055446	.	C	A	.	.	MAF_INRAE=37.342;MAF_USDA=2.459
NC_035099.1	12055476	.	T	G	.	.	MAF_USDA=3.279
NC_035099.1	12055489	.	C	G	.	.	MAF_USDA=2.459
NC_035099.1	12055500	.	T	C	.	.	MAF_INRAE=29.747;MAF_USDA=40.0
NC_035099.1	12055507	.	G	T	.	.	MAF_INRAE=11.392;MAF_USDA=8.824
NC_035099.1	12055509	.	A	C	.	.	MAF_INRAE=5.0;MAF_USDA=8.824
NC_035099.1	12055515	.	A	C	.	.	MAF_INRAE=11.392;MAF_USDA=8.824
NC_035099.1	12055525	.	G	A	.	.	MAF_INRAE=11.392;MAF_USDA=8.824
NC_035099.1	12055558	.	A	C	.	.	MAF_INRAE=15.19;MAF_USDA=24.118
NC_035099.1	12055573	.	C	G	.	.	MAF_USDA=1.639
NC_035099.1	12055578	.	G	A	.	.	MAF_USDA=2.459
NC_035099.1	12055604	.	C	A	.	.	MAF_INRAE=4.43;MAF_USDA=5.738
NC_035099.1	12055848	.	G	A	.	.	MAF_INRAE=6.667;MAF_USDA=4.118
NC_035099.1	12055927	.	G	A	.	.	MAF_INRAE=11.392;MAF_USDA=8.824
NC_035099.1	12055940	.	A	G	.	.	MAF_USDA=2.459
NC_035099.1	12055947	.	C	T	.	.	MAF_INRAE=6.667;MAF_USDA=5.294
NC_035099.1	12055973	.	T	C	.	.	MAF_INRAE=15.19;MAF_USDA=24.118
NC_035099.1	12055986	.	G	A	.	.	MAF_USDA=2.459
NC_035099.1	12056030	.	G	T	.	.	MAF_INRAE=4.43;MAF_USDA=5.833
NC_035099.1	12056084	.	C	G	.	.	MAF_INRAE=15.823;MAF_USDA=2.083
NC_035099.1	12056142	.	G	A	.	.	MAF_INRAE=1.667
NC_035099.1	12056262	.	G	A	.	.	MAF_INRAE=1.667;MAF_USDA=12.5
NC_035099.1	12056272	.	T	C	.	.	MAF_USDA=18.852
NC_035099.1	12056368	.	G	A	.	.	MAF_INRAE=36.076;MAF_USDA=2.459
NC_035099.1	12056406	.	C	G	.	.	MAF_INRAE=11.392;MAF_USDA=8.824
NC_035099.1	12056420	.	A	C	.	.	MAF_USDA=1.639
NC_035099.1	12056433	.	A	G	.	.	MAF_INRAE=8.333
NC_035099.1	12056493	.	C	A	.	.	MAF_INRAE=24.167;MAF_USDA=9.412
NC_035099.1	12056506	.	T	C	.	.	MAF_USDA=3.279
NC_035099.1	12056514	.	ACTCTCTA	ACTCTCTT	.	.	MAF_USDA=2.083
NC_035099.1	12056521	.	A	T	.	.	MAF_INRAE=3.333
NC_035099.1	12056525	.	C	T	.	.	MAF_USDA=1.639
NC_035099.1	12056559	.	G	T	.	.	MAF_USDA=22.917
NC_035099.1	12056602	.	C	A	.	.	MAF_USDA=3.279
NC_035099.1	12056616	.	G	T	.	.	MAF_INRAE=10.759;MAF_USDA=8.235
NC_035099.1	12056629	.	A	G	.	.	MAF_USDA=2.459
NC_035099.1	12056638	.	C	A	.	.	MAF_INRAE=15.0;MAF_USDA=2.083
NC_035099.1	12056640	.	C	T	.	.	MAF_USDA=4.098
NC_035099.1	12056676	.	A	T	.	.	MAF_USDA=12.295
NC_035099.1	12056694	.	G	A	.	.	MAF_INRAE=10.759;MAF_USDA=8.824
NC_035099.1	12056704	.	T	A	.	.	MAF_USDA=5.738
NC_035099.1	12056741	.	C	T	.	.	MAF_INRAE=6.667;MAF_USDA=4.118
NC_035099.1	12056748	.	G	A	.	.	MAF_INRAE=35.443;MAF_USDA=3.279
NC_035099.1	12056818	.	C	A	.	.	MAF_INRAE=35.443;MAF_USDA=2.459
NC_035099.1	12056911	.	A	G	.	.	MAF_USDA=2.459
NC_035099.1	12056982	.	G	T	.	.	MAF_INRAE=37.342;MAF_USDA=2.459
NC_035099.1	12057017	.	G	T	.	.	MAF_INRAE=18.987;MAF_USDA=6.557
NC_035099.1	12057034	.	G	A	.	.	MAF_USDA=2.459
NC_035099.1	12057051	.	G	A	.	.	MAF_INRAE=37.342;MAF_USDA=2.459
NC_035099.1	12057125	.	T	C	.	.	MAF_USDA=1.639
NC_035099.1	12057196	.	G	T	.	.	MAF_INRAE=6.667;MAF_USDA=6.471
NC_035099.1	12057316	.	C	T	.	.	MAF_INRAE=18.987
NC_035099.1	12057370	.	A	G	.	.	MAF_USDA=3.279
NC_035099.1	12057380	.	C	A	.	.	MAF_INRAE=6.667;MAF_USDA=5.294
NC_035099.1	12057464	.	A	C	.	.	MAF_INRAE=15.823;MAF_USDA=24.118
NC_035099.1	12057497	.	A	G	.	.	MAF_INRAE=36.709;MAF_USDA=4.918
NC_035099.1	12057535	.	G	C	.	.	MAF_USDA=22.131
NC_035099.1	12057538	.	A	C	.	.	MAF_INRAE=36.709;MAF_USDA=2.459
NC_035099.1	12057539	.	T	A	.	.	MAF_INRAE=36.667;MAF_USDA=2.459
NC_035099.1	12057566	.	A	G	.	.	MAF_USDA=4.167
NC_035099.1	12057575	.	T	C	.	.	MAF_USDA=1.639
NC_035099.1	12057660	.	C	G	.	.	MAF_INRAE=37.342;MAF_USDA=2.5
NC_035099.1	12057755	.	C	A	.	.	MAF_USDA=21.667
NC_035099.1	12057787	.	C	A	.	.	MAF_USDA=4.167
NC_035099.1	12057838	.	G	A	.	.	MAF_USDA=3.333
NC_035099.1	12057883	.	G	A	.	.	MAF_INRAE=37.342;MAF_USDA=2.459
NC_035099.1	12057890	.	T	G	.	.	MAF_USDA=6.471
NC_035099.1	12057914	.	A	C	.	.	MAF_INRAE=37.342;MAF_USDA=2.459
NC_035099.1	12057917	.	G	T	.	.	MAF_INRAE=37.5;MAF_USDA=2.459
NC_035099.1	12057997	.	C	T	.	.	MAF_INRAE=6.667;MAF_USDA=12.941
NC_035099.1	12058006	.	C	T	.	.	MAF_INRAE=4.43;MAF_USDA=13.934
NC_035099.1	12058080	.	G	T	.	.	MAF_INRAE=6.667;MAF_USDA=5.882
NC_035099.1	12058161	.	A	G	.	.	MAF_INRAE=6.667;MAF_USDA=11.176
NC_035099.1	12058167	.	C	A	.	.	MAF_INRAE=36.709
NC_035099.1	12058235	.	T	C	.	.	MAF_USDA=10.417
NC_035099.1	12058256	.	G	T	.	.	MAF_USDA=2.459
NC_035099.1	12058324	.	C	T	.	.	MAF_USDA=2.459
NC_035099.1	12058359	.	T	G	.	.	MAF_INRAE=37.342
NC_035099.1	12058367	.	A	G	.	.	MAF_USDA=5.738
NC_035099.1	12058404	.	G	A	.	.	MAF_INRAE=37.342
NC_035099.1	12058449	.	C	T	.	.	MAF_INRAE=3.333
NC_035099.1	12058459	.	C	A	.	.	MAF_USDA=3.279
NC_035099.1	12058568	.	G	T	.	.	MAF_USDA=2.459
NC_035099.1	12058607	.	C	T	.	.	MAF_INRAE=37.342
NC_035099.1	12058629	.	A	C	.	.	MAF_USDA=4.098
NC_035099.1	12058632	.	T	A	.	.	MAF_USDA=10.656
NC_035099.1	12058654	.	A	T	.	.	MAF_INRAE=37.342
NC_035099.1	12058660	.	T	G	.	.	MAF_USDA=3.279
NC_035099.1	12058716	.	G	C	.	.	MAF_INRAE=37.342
NC_035099.1	12058759	.	A	G	.	.	MAF_INRAE=37.342
NC_035099.1	12058861	.	T	C	.	.	MAF_INRAE=25.0;MAF_USDA=10.0
NC_035099.1	12058871	.	A	G	.	.	MAF_USDA=10.656
NC_035099.1	12058887	.	T	A	.	.	MAF_USDA=3.279
NC_035099.1	12058900	.	G	A	.	.	MAF_INRAE=2.5;MAF_USDA=10.0
NC_035099.1	12058936	.	A	T	.	.	MAF_USDA=4.118
NC_035099.1	12058940	.	T	A	.	.	MAF_INRAE=18.987
NC_035099.1	12058975	.	C	G	.	.	MAF_INRAE=3.165;MAF_USDA=4.167
NC_035099.1	12059015	.	A	T	.	.	MAF_INRAE=34.81;MAF_USDA=31.765
NC_035099.1	12059053	.	G	A	.	.	MAF_INRAE=22.785;MAF_USDA=24.118
NC_035099.1	12059117	.	G	A	.	.	MAF_USDA=1.639
NC_035099.1	12059150	.	G	A	.	.	MAF_USDA=2.459
NC_035099.1	12059285	.	C	T	.	.	MAF_USDA=2.459
NC_035099.1	12059307	.	T	A	.	.	MAF_INRAE=1.667;MAF_USDA=10.417
NC_035099.1	12059317	.	C	A	.	.	MAF_USDA=2.459
NC_035099.1	12059441	.	C	A	.	.	MAF_INRAE=18.987;MAF_USDA=2.459
NC_035099.1	12059498	.	G	T	.	.	MAF_INRAE=1.667;MAF_USDA=4.118
NC_035099.1	12059542	.	A	C	.	.	MAF_USDA=10.417
NC_035099.1	12059850	.	A	T	.	.	MAF_INRAE=6.329;MAF_USDA=10.656
NC_035099.1	12059935	.	C	G	.	.	MAF_USDA=3.279
NC_035099.1	12060005	.	G	T	.	.	MAF_INRAE=4.43;MAF_USDA=4.098
NC_035099.1	12060046	.	C	A	.	.	MAF_USDA=1.639
NC_035099.1	12060161	.	C	T	.	.	MAF_USDA=2.459
NC_035099.1	12060222	.	G	C	.	.	MAF_USDA=1.639
NC_035099.1	12060231	.	G	A	.	.	MAF_INRAE=9.167;MAF_USDA=3.279
NC_035099.1	12060250	.	C	T	.	.	MAF_USDA=1.639
NC_035099.1	12060327	.	C	T	.	.	MAF_INRAE=10.127;MAF_USDA=5.294
NC_035099.1	12060346	.	T	A	.	.	MAF_USDA=3.279
NC_035099.1	12060408	.	T	A	.	.	MAF_INRAE=5.833
NC_035099.1	12060495	.	G	C	.	.	MAF_INRAE=4.167
NC_035099.1	12060497	.	G	C	.	.	MAF_INRAE=4.167
NC_035099.1	12060501	.	G	C	.	.	MAF_INRAE=4.167
NC_035099.1	12060503	.	G	C	.	.	MAF_INRAE=7.5
NC_035099.1	12060509	.	G	C	.	.	MAF_INRAE=5.0
NC_035099.1	12060511	.	G	C	.	.	MAF_INRAE=2.5
NC_035099.1	12060515	.	G	C	.	.	MAF_INRAE=1.667
NC_035099.1	12060570	.	G	A	.	.	MAF_USDA=28.689
NC_035099.1	12060728	.	A	C	.	.	MAF_INRAE=24.167
NC_035099.1	12061027	.	G	C	.	.	MAF_INRAE=6.667;MAF_USDA=4.118
NC_035099.1	12061053	.	G	A	.	.	MAF_USDA=10.656
NC_035099.1	12061076	.	C	T	.	.	MAF_USDA=3.279
NC_035099.1	12061444	.	G	T	.	.	MAF_USDA=2.459
NC_035099.1	12061445	.	C	T	.	.	MAF_USDA=2.459
NC_035099.1	12061461	.	C	T	.	.	MAF_USDA=10.656
NC_035099.1	12061564	.	C	A	.	.	MAF_INRAE=8.333
NC_035099.1	12061577	.	C	T	.	.	MAF_INRAE=36.842;MAF_USDA=12.353
NC_035099.1	12061714	.	C	T	.	.	MAF_INRAE=6.667;MAF_USDA=12.941
NC_035099.1	12061730	.	A	C	.	.	MAF_USDA=3.279
NC_035099.1	12061752	.	G	T	.	.	MAF_INRAE=6.329;MAF_USDA=10.656
NC_035099.1	12061764	.	A	G	.	.	MAF_INRAE=3.333;MAF_USDA=25.882
NC_035099.1	12061780	.	G	A	.	.	MAF_INRAE=27.5;MAF_USDA=12.353
NC_035099.1	12061796	.	C	G	.	.	MAF_INRAE=30.38;MAF_USDA=17.647
NC_035099.1	12061842	.	C	T	.	.	MAF_INRAE=6.667;MAF_USDA=12.941
NC_035099.1	12061853	.	C	T	.	.	MAF_INRAE=37.342;MAF_USDA=8.824
NC_035099.1	12061964	.	G	T	.	.	MAF_USDA=2.459
NC_035099.1	12062012	.	T	A	.	.	MAF_INRAE=7.5
NC_035099.1	12062033	.	G	T	.	.	MAF_INRAE=2.5;MAF_USDA=7.377
NC_035099.1	12062100	.	G	A	.	.	MAF_INRAE=28.481;MAF_USDA=7.059
NC_035099.1	12062173	.	A	C	.	.	MAF_USDA=10.656
NC_035099.1	12062174	.	G	A	.	.	MAF_USDA=2.353
NC_035099.1	12062325	.	G	C	.	.	MAF_INRAE=6.329;MAF_USDA=10.656
NC_035099.1	12062536	.	G	T	.	.	MAF_USDA=4.098
NC_035099.1	12062577	.	C	A	.	.	MAF_USDA=4.098
NC_035099.1	12062581	.	G	T	.	.	MAF_INRAE=5.0
NC_035099.1	12062583	.	G	T	.	.	MAF_INRAE=5.0;MAF_USDA=22.917
NC_035099.1	12062604	.	A	C	.	.	MAF_USDA=2.459
NC_035099.1	12062629	.	G	T	.	.	MAF_INRAE=11.392;MAF_USDA=8.824
NC_035099.1	12062645	.	C	G	.	.	MAF_INRAE=24.167;MAF_USDA=5.294
NC_035099.1	12062683	.	C	G	.	.	MAF_INRAE=18.987
NC_035099.1	12062708	.	T	C	.	.	MAF_INRAE=24.167;MAF_USDA=5.294
NC_035099.1	12062733	.	A	C	.	.	MAF_INRAE=24.167;MAF_USDA=7.059
NC_035099.1	12062762	.	G	A	.	.	MAF_INRAE=25.833;MAF_USDA=15.294
NC_035099.1	12062790	.	C	T	.	.	MAF_INRAE=25.833;MAF_USDA=14.881
NC_035099.1	12062833	.	C	A	.	.	MAF_INRAE=11.667;MAF_USDA=12.353
NC_035099.1	12062893	.	T	G	.	.	MAF_INRAE=2.5;MAF_USDA=7.377
NC_035099.1	12063012	.	T	G	.	.	MAF_USDA=4.118
NC_035099.1	12063046	.	T	G	.	.	MAF_USDA=3.279
NC_035099.1	12063133	.	A	C	.	.	MAF_INRAE=6.329
NC_035099.1	12063330	.	G	A	.	.	MAF_USDA=1.639
NC_035099.1	12063373	.	C	A	.	.	MAF_USDA=9.836
NC_035099.1	12063465	.	T	G	.	.	MAF_INRAE=23.333;MAF_USDA=4.706
NC_035099.1	12063500	.	A	C	.	.	MAF_INRAE=32.911;MAF_USDA=30.0
NC_035099.1	12063575	.	C	T	.	.	MAF_INRAE=25.0;MAF_USDA=11.765
NC_035099.1	12063597	.	G	A	.	.	MAF_USDA=13.115
NC_035099.1	12063631	.	T	C	.	.	MAF_USDA=7.377
NC_035099.1	12063633	.	T	C	.	.	MAF_INRAE=10.127;MAF_USDA=5.738
NC_035099.1	12063645	.	T	C	.	.	MAF_INRAE=10.127;MAF_USDA=5.738
NC_035099.1	12063652	.	G	A	.	.	MAF_USDA=9.836
NC_035099.1	12063666	.	G	A	.	.	MAF_USDA=4.098
NC_035099.1	12063667	.	T	A	.	.	MAF_USDA=4.098
NC_035099.1	12063717	.	A	G	.	.	MAF_INRAE=6.329;MAF_USDA=6.557
NC_035099.1	12063780	.	T	G	.	.	MAF_USDA=2.459
NC_035099.1	12063816	.	G	A	.	.	MAF_USDA=2.5
NC_035099.1	12063855	.	C	T	.	.	MAF_USDA=1.639
NC_035099.1	12063940	.	G	A	.	.	MAF_INRAE=10.127;MAF_USDA=4.706
NC_035099.1	12063967	.	A	G	.	.	MAF_USDA=2.459
NC_035099.1	12063988	.	G	T	.	.	MAF_USDA=1.639
NC_035099.1	12064149	.	C	A	.	.	MAF_USDA=2.459
NC_035099.1	12064166	.	A	C	.	.	MAF_INRAE=5.263
NC_035099.1	12064185	.	G	A	.	.	MAF_INRAE=18.987
NC_035099.1	12064190	.	T	G	.	.	MAF_INRAE=24.167;MAF_USDA=10.417
NC_035099.1	12064254	.	C	A	.	.	MAF_INRAE=1.667
NC_035099.1	12064388	.	G	A	.	.	MAF_INRAE=4.43;MAF_USDA=4.098
NC_035099.1	12064552	.	G	A	.	.	MAF_USDA=4.167
NC_035099.1	12064578	.	A	G	.	.	MAF_USDA=2.459
NC_035099.1	12064589	.	G	A	.	.	MAF_INRAE=18.987
NC_035099.1	12064665	.	A	C	.	.	MAF_USDA=3.279
NC_035099.1	12064900	.	A	T	.	.	MAF_USDA=3.279
NC_035099.1	12065052	.	G	A	.	.	MAF_INRAE=25.0;MAF_USDA=8.824
NC_035099.1	12065058	.	C	A	.	.	MAF_USDA=2.459
NC_035099.1	12065059	.	G	T	.	.	MAF_USDA=5.738
NC_035099.1	12065071	.	T	C	.	.	MAF_USDA=2.459
NC_035099.1	12065078	.	C	T	.	.	MAF_USDA=4.918
NC_035099.1	12065115	.	T	C	.	.	MAF_INRAE=18.987
NC_035099.1	12065214	.	C	A	.	.	MAF_USDA=2.459
NC_035099.1	12065250	.	G	C	.	.	MAF_USDA=12.5
NC_035099.1	12065335	.	G	T	.	.	MAF_USDA=3.279
NC_035099.1	12065341	.	C	T	.	.	MAF_USDA=8.197
NC_035099.1	12065427	.	G	A	.	.	MAF_INRAE=18.987
NC_035099.1	12065442	.	G	T	.	.	MAF_USDA=2.459
NC_035099.1	12065605	.	T	A	.	.	MAF_INRAE=13.333;MAF_USDA=17.059
NC_035099.1	12065720	.	G	T	.	.	MAF_USDA=2.459
NC_035099.1	12065727	.	T	A	.	.	MAF_INRAE=25.0;MAF_USDA=13.529
NC_035099.1	12065788	.	T	C	.	.	MAF_USDA=7.377
NC_035099.1	12065790	.	C	T	.	.	MAF_USDA=3.279
NC_035099.1	12065805	.	C	T	.	.	MAF_USDA=2.459
NC_035099.1	12065809	.	G	T	.	.	MAF_USDA=1.639
NC_035099.1	12065816	.	A	G	.	.	MAF_USDA=2.459
NC_035099.1	12065829	.	T	G	.	.	MAF_USDA=4.098
NC_035099.1	12065830	.	A	T	.	.	MAF_USDA=4.098
NC_035099.1	12065838	.	T	G	.	.	MAF_USDA=4.098
NC_035099.1	12065841	.	T	A	.	.	MAF_USDA=4.098
NC_035099.1	12065850	.	T	A	.	.	MAF_USDA=4.098
NC_035099.1	12065965	.	T	A	.	.	MAF_INRAE=13.333;MAF_USDA=17.647
NC_035099.1	12065999	.	T	C	.	.	MAF_USDA=11.475
NC_035099.1	12066112	.	C	A	.	.	MAF_INRAE=13.333;MAF_USDA=15.882
NC_035099.1	12066115	.	T	G	.	.	MAF_USDA=7.377
NC_035099.1	12066165	.	C	A	.	.	MAF_INRAE=10.127;MAF_USDA=5.294
NC_035099.1	12066255	.	G	A	.	.	MAF_INRAE=27.848;MAF_USDA=25.294
NC_035099.1	12066271	.	C	G	.	.	MAF_INRAE=13.333;MAF_USDA=17.647
NC_035099.1	12066414	.	A	G	.	.	MAF_INRAE=11.392;MAF_USDA=8.824
NC_035099.1	12066428	.	G	A	.	.	MAF_INRAE=21.519;MAF_USDA=37.059
NC_035099.1	12066446	.	T	G	.	.	MAF_USDA=2.459
NC_035099.1	12066461	.	C	T	.	.	MAF_USDA=1.639
NC_035099.1	12066469	.	C	T	.	.	MAF_INRAE=18.987
NC_035099.1	12066516	.	T	G	.	.	MAF_INRAE=5.263
NC_035099.1	12066530	.	A	C	.	.	MAF_INRAE=11.392;MAF_USDA=8.824
NC_035099.1	12066540	.	C	T	.	.	MAF_INRAE=11.392;MAF_USDA=5.882
NC_035099.1	12066559	.	C	G	.	.	MAF_USDA=3.279
NC_035099.1	12066611	.	C	G	.	.	MAF_USDA=3.279
NC_035099.1	12066612	.	C	T	.	.	MAF_INRAE=36.842
NC_035099.1	12066631	.	A	C	.	.	MAF_INRAE=8.333;MAF_USDA=4.118
NC_035099.1	12066644	.	G	A	.	.	MAF_USDA=4.118
NC_035099.1	12066657	.	C	A	.	.	MAF_INRAE=17.5
NC_035099.1	12066869	.	C	T	.	.	MAF_INRAE=25.0;MAF_USDA=8.824
NC_035099.1	12066897	.	G	T	.	.	MAF_INRAE=24.167;MAF_USDA=9.412
NC_035099.1	12066988	.	C	T	.	.	MAF_INRAE=24.167;MAF_USDA=12.941
NC_035099.1	12067049	.	A	T	.	.	MAF_USDA=1.639
NC_035099.1	12067050	.	G	T	.	.	MAF_USDA=3.279
NC_035099.1	12067074	.	C	G	.	.	MAF_USDA=2.459
NC_035099.1	12067122	.	C	T	.	.	MAF_USDA=2.459
NC_035099.1	12067126	.	A	G	.	.	MAF_INRAE=11.392;MAF_USDA=22.917
NC_035099.1	12067165	.	C	A	.	.	MAF_INRAE=24.167;MAF_USDA=9.412
NC_035099.1	12067173	.	G	A	.	.	MAF_USDA=1.639
NC_035099.1	12067189	.	T	A	.	.	MAF_INRAE=24.167;MAF_USDA=9.412
NC_035099.1	12067211	.	C	T	.	.	MAF_USDA=7.377
NC_035099.1	12067214	.	T	C	.	.	MAF_USDA=7.377
NC_035099.1	12067247	.	A	G	.	.	MAF_USDA=1.639
NC_035099.1	12067248	.	A	T	.	.	MAF_INRAE=25.0;MAF_USDA=9.412
NC_035099.1	12067342	.	C	T	.	.	MAF_USDA=4.098
NC_035099.1	12067511	.	T	C	.	.	MAF_USDA=1.639
NC_035099.1	12067559	.	G	T	.	.	MAF_INRAE=11.392;MAF_USDA=8.824
NC_035099.1	12067707	.	G	A	.	.	MAF_USDA=3.279
NC_035099.1	12067760	.	T	C	.	.	MAF_USDA=4.098
NC_035099.1	12067814	.	C	G	.	.	MAF_USDA=3.279
NC_035099.1	12067829	.	C	A	.	.	MAF_USDA=2.459
NC_035099.1	12068048	.	T	G	.	.	MAF_USDA=4.098
NC_035099.1	12068105	.	G	A	.	.	MAF_INRAE=24.167;MAF_USDA=4.706
NC_035099.1	12068112	.	A	G	.	.	MAF_USDA=14.754
NC_035099.1	12068127	.	C	G	.	.	MAF_INRAE=25.0;MAF_USDA=8.824
NC_035099.1	12068150	.	C	A	.	.	MAF_INRAE=50.0;MAF_USDA=41.765
NC_035099.1	12068244	.	G	C	.	.	MAF_USDA=1.639
NC_035099.1	12068306	.	C	G	.	.	MAF_INRAE=18.354
NC_035099.1	12068307	.	C	T	.	.	MAF_INRAE=12.5
NC_035099.1	12068350	.	T	C	.	.	MAF_USDA=1.639
NC_035099.1	12068473	.	T	C	.	.	MAF_USDA=8.197
NC_035099.1	12068493	.	C	T	.	.	MAF_INRAE=10.127;MAF_USDA=7.059
NC_035099.1	12068644	.	C	T	.	.	MAF_USDA=8.333
NC_035099.1	12068734	.	G	T	.	.	MAF_INRAE=11.392;MAF_USDA=10.0
NC_035099.1	12068765	.	G	A	.	.	MAF_INRAE=23.333;MAF_USDA=4.706
NC_035099.1	12068845	.	C	T	.	.	MAF_INRAE=10.127;MAF_USDA=5.294
NC_035099.1	12068926	.	C	T	.	.	MAF_INRAE=2.5;MAF_USDA=7.377
NC_035099.1	12068970	.	C	A	.	.	MAF_USDA=9.016
NC_035099.1	12069026	.	A	T	.	.	MAF_USDA=3.279
NC_035099.1	12069154	.	A	G	.	.	MAF_USDA=1.639
NC_035099.1	12069281	.	A	G	.	.	MAF_USDA=6.557
NC_035099.1	12069302	.	T	G	.	.	MAF_INRAE=26.582;MAF_USDA=40.588
NC_035099.1	12069365	.	G	A	.	.	MAF_INRAE=11.392;MAF_USDA=10.0
NC_035099.1	12069434	.	A	G	.	.	MAF_INRAE=24.167;MAF_USDA=4.706
NC_035099.1	12069440	.	C	T	.	.	MAF_USDA=1.639
NC_035099.1	12069559	.	C	A	.	.	MAF_USDA=1.639
NC_035099.1	12069563	.	T	C	.	.	MAF_USDA=2.459
NC_035099.1	12069568	.	T	G	.	.	MAF_INRAE=4.43;MAF_USDA=4.098
NC_035099.1	12069594	.	G	A	.	.	MAF_USDA=1.639
NC_035099.1	12069601	.	C	T	.	.	MAF_USDA=1.667
NC_035099.1	12069711	.	T	A	.	.	MAF_USDA=2.459
NC_035099.1	12069739	.	A	G	.	.	MAF_USDA=8.197
NC_035099.1	12069861	.	G	T	.	.	MAF_INRAE=18.987
NC_035099.1	12069897	.	A	G	.	.	MAF_INRAE=26.582;MAF_USDA=39.412
NC_035099.1	12069935	.	T	G	.	.	MAF_USDA=4.918
NC_035099.1	12069983	.	C	A	.	.	MAF_INRAE=35.443;MAF_USDA=39.583
NC_035099.1	12070009	.	A	C	.	.	MAF_USDA=4.918
NC_035099.1	12070020	.	G	T	.	.	MAF_USDA=10.417
NC_035099.1	12070027	.	T	G	.	.	MAF_USDA=12.5
NC_035099.1	12070050	.	C	A	.	.	MAF_INRAE=20.886
NC_035099.1	12070052	.	G	A	.	.	MAF_INRAE=36.076;MAF_USDA=25.0
NC_035099.1	12070081	.	A	G	.	.	MAF_INRAE=46.203;MAF_USDA=39.881
NC_035099.1	12070111	.	T	A	.	.	MAF_INRAE=6.962;MAF_USDA=4.098
NC_035099.1	12070123	.	A	C	.	.	MAF_INRAE=18.987
NC_035099.1	12070131	.	T	C	.	.	MAF_INRAE=24.167
NC_035099.1	12070167	.	A	G	.	.	MAF_INRAE=15.0;MAF_USDA=7.059
NC_035099.1	12070199	.	A	G	.	.	MAF_INRAE=48.734;MAF_USDA=40.0
NC_035099.1	12070238	.	T	C	.	.	MAF_USDA=3.333
NC_035099.1	12070264	.	A	G	.	.	MAF_USDA=12.5
NC_035099.1	12070277	.	G	T	.	.	MAF_USDA=3.333
NC_035099.1	12070282	.	A	G	.	.	MAF_USDA=4.167
NC_035099.1	12070378	.	A	C	.	.	MAF_INRAE=28.333;MAF_USDA=5.357
NC_035099.1	12070441	.	A	G	.	.	MAF_INRAE=44.937
NC_035099.1	12070444	.	A	G	.	.	MAF_INRAE=6.667
NC_035099.1	12070613	.	T	A	.	.	MAF_INRAE=2.5
NC_035099.1	12070660	.	C	A	.	.	MAF_USDA=10.417
NC_035099.1	12070710	.	G	A	.	.	MAF_USDA=1.639
NC_035099.1	12070804	.	C	T	.	.	MAF_INRAE=24.167;MAF_USDA=3.571
NC_035099.1	12070849	.	T	G	.	.	MAF_USDA=10.656
NC_035099.1	12070878	.	C	T	.	.	MAF_USDA=18.452
NC_035099.1	12070894	.	T	A	.	.	MAF_USDA=1.786
NC_035099.1	12071067	.	G	T	.	.	MAF_USDA=4.706
NC_035099.1	12071068	.	C	T	.	.	MAF_INRAE=24.167
NC_035099.1	12071094	.	T	C	.	.	MAF_USDA=7.377
NC_035099.1	12071104	.	G	T	.	.	MAF_USDA=4.167
NC_035099.1	12071116	.	C	A	.	.	MAF_USDA=10.417
NC_035099.1	12071144	.	G	C	.	.	MAF_USDA=2.459
NC_035099.1	12071174	.	C	G	.	.	MAF_INRAE=23.333;MAF_USDA=3.529
NC_035099.1	12071204	.	A	C	.	.	MAF_USDA=3.279
NC_035099.1	12071235	.	T	C	.	.	MAF_USDA=4.098
NC_035099.1	12071296	.	G	A	.	.	MAF_USDA=3.333
NC_035099.1	12071326	.	TG	TT	.	.	MAF_USDA=14.583
NC_035099.1	12071327	.	G	T	.	.	MAF_INRAE=25.0;MAF_USDA=16.393
NC_035099.1	12071429	.	C	T	.	.	MAF_INRAE=31.667;MAF_USDA=37.059
NC_035099.1	12071451	.	C	T	.	.	MAF_USDA=1.639
NC_035099.1	12071472	.	T	G	.	.	MAF_INRAE=23.333;MAF_USDA=3.529
NC_035099.1	12071486	.	G	C	.	.	MAF_INRAE=32.911;MAF_USDA=17.059
NC_035099.1	12071578	.	T	A	.	.	MAF_USDA=6.557
NC_035099.1	12071579	.	C	A	.	.	MAF_INRAE=2.5;MAF_USDA=4.098
NC_035099.1	12071580	.	A	C	.	.	MAF_INRAE=2.5;MAF_USDA=4.098
NC_035099.1	12071586	.	A	T	.	.	MAF_USDA=7.377
NC_035099.1	12071587	.	A	T	.	.	MAF_INRAE=48.333;MAF_USDA=49.412
NC_035099.1	12071588	.	A	T	.	.	MAF_USDA=1.639
NC_035099.1	12071599	.	A	C	.	.	MAF_USDA=3.529
NC_035099.1	12071606	.	A	G	.	.	MAF_USDA=1.639
NC_035099.1	12071619	.	C	A	.	.	MAF_USDA=3.279
NC_035099.1	12071626	.	G	T	.	.	MAF_INRAE=6.962;MAF_USDA=4.098
NC_035099.1	12071636	.	C	T	.	.	MAF_USDA=2.083
NC_035099.1	12071653	.	A	C	.	.	MAF_USDA=6.557
NC_035099.1	12071787	.	C	T	.	.	MAF_INRAE=5.0;MAF_USDA=17.059
NC_035099.1	12071806	.	T	A	.	.	MAF_INRAE=24.167
NC_035099.1	12071842	.	T	G	.	.	MAF_USDA=9.016
NC_035099.1	12071865	.	C	T	.	.	MAF_USDA=8.197
NC_035099.1	12072049	.	A	T	.	.	MAF_USDA=1.667
NC_035099.1	12072118	.	G	C	.	.	MAF_USDA=12.295
NC_035099.1	12072156	.	A	G	.	.	MAF_USDA=2.459
NC_035099.1	12072199	.	C	T	.	.	MAF_INRAE=7.5;MAF_USDA=2.941
NC_035099.1	12072276	.	G	A	.	.	MAF_USDA=12.941
NC_035099.1	12072314	.	G	C	.	.	MAF_USDA=4.098
NC_035099.1	12072333	.	C	T	.	.	MAF_USDA=6.557
NC_035099.1	12072378	.	A	C	.	.	MAF_USDA=13.115
NC_035099.1	12072490	.	C	T	.	.	MAF_USDA=1.639
NC_035099.1	12072626	.	C	A	.	.	MAF_USDA=10.417
NC_035099.1	12072660	.	A	G	.	.	MAF_USDA=4.098
NC_035099.1	12072740	.	T	G	.	.	MAF_USDA=3.279
NC_035099.1	12072903	.	C	A	.	.	MAF_INRAE=32.278;MAF_USDA=20.0
NC_035099.1	12072917	.	G	A	.	.	MAF_INRAE=12.658;MAF_USDA=5.882
NC_035099.1	12072919	.	T	C	.	.	MAF_USDA=3.279
NC_035099.1	12072980	.	A	C	.	.	MAF_USDA=10.417
NC_035099.1	12073119	.	C	T	.	.	MAF_INRAE=24.051;MAF_USDA=12.5
NC_035099.1	12073157	.	G	A	.	.	MAF_INRAE=24.051;MAF_USDA=4.706
NC_035099.1	12073269	.	T	C	.	.	MAF_USDA=2.459
NC_035099.1	12073356	.	C	A	.	.	MAF_INRAE=4.167;MAF_USDA=4.167
NC_035099.1	12073451	.	G	A	.	.	MAF_USDA=2.459
NC_035099.1	12073605	.	G	A	.	.	MAF_INRAE=30.38;MAF_USDA=20.0
NC_035099.1	12073670	.	C	A	.	.	MAF_INRAE=12.025;MAF_USDA=5.882
NC_035099.1	12073711	.	C	A	.	.	MAF_USDA=2.459
NC_035099.1	12073749	.	G	A	.	.	MAF_INRAE=5.0;MAF_USDA=15.882
NC_035099.1	12073766	.	G	T	.	.	MAF_INRAE=30.0;MAF_USDA=42.941
NC_035099.1	12073805	.	G	A	.	.	MAF_INRAE=32.278;MAF_USDA=20.0
NC_035099.1	12073932	.	C	T	.	.	MAF_USDA=4.098
NC_035099.1	12073942	.	G	T	.	.	MAF_INRAE=5.0;MAF_USDA=35.294
NC_035099.1	12073944	.	T	A	.	.	MAF_INRAE=6.667;MAF_USDA=4.118
NC_035099.1	12073945	.	A	T	.	.	MAF_INRAE=6.667;MAF_USDA=4.118
NC_035099.1	12074020	.	A	T	.	.	MAF_USDA=3.279
NC_035099.1	12074074	.	C	T	.	.	MAF_INRAE=6.667;MAF_USDA=4.118
NC_035099.1	12074129	.	C	T	.	.	MAF_INRAE=33.544;MAF_USDA=17.059
NC_035099.1	12074255	.	G	A	.	.	MAF_INRAE=24.051;MAF_USDA=4.118
NC_035099.1	12074391	.	A	T	.	.	MAF_USDA=2.459
NC_035099.1	12074428	.	A	G	.	.	MAF_USDA=4.918
NC_035099.1	12074521	.	A	G	.	.	MAF_USDA=5.738
NC_035099.1	12074531	.	A	C	.	.	MAF_USDA=5.738
NC_035099.1	12074564	.	A	G	.	.	MAF_USDA=3.279
NC_035099.1	12074647	.	C	A	.	.	MAF_INRAE=36.842
NC_035099.1	12074648	.	T	A	.	.	MAF_INRAE=19.167;MAF_USDA=4.118
NC_035099.1	12074699	.	T	A	.	.	MAF_INRAE=2.5;MAF_USDA=4.098
NC_035099.1	12074815	.	G	A	.	.	MAF_INRAE=29.167;MAF_USDA=44.706
NC_035099.1	12074842	.	C	A	.	.	MAF_USDA=7.647
NC_035099.1	12074879	.	G	A	.	.	MAF_USDA=1.639
NC_035099.1	12074917	.	G	T	.	.	MAF_INRAE=5.0;MAF_USDA=35.294
NC_035099.1	12074951	.	T	C	.	.	MAF_USDA=4.098
NC_035099.1	12075023	.	G	T	.	.	MAF_INRAE=24.051;MAF_USDA=4.118
NC_035099.1	12075164	.	C	T	.	.	MAF_INRAE=14.557;MAF_USDA=10.0
NC_035099.1	12075174	.	A	T	.	.	MAF_USDA=2.459
NC_035099.1	12075192	.	A	T	.	.	MAF_INRAE=24.167;MAF_USDA=3.279
NC_035099.1	12075206	.	C	T	.	.	MAF_USDA=10.417
NC_035099.1	12075222	.	A	C	.	.	MAF_INRAE=2.5;MAF_USDA=4.918
NC_035099.1	12075268	.	T	C	.	.	MAF_USDA=10.656
NC_035099.1	12075290	.	A	T	.	.	MAF_INRAE=29.167;MAF_USDA=35.294
NC_035099.1	12075296	.	A	G	.	.	MAF_USDA=10.0
NC_035099.1	12075372	.	C	T	.	.	MAF_INRAE=7.5;MAF_USDA=3.529
NC_035099.1	12075396	.	A	G	.	.	MAF_USDA=10.417
NC_035099.1	12075485	.	C	G	.	.	MAF_INRAE=6.667;MAF_USDA=19.412
NC_035099.1	12075523	.	C	A	.	.	MAF_USDA=4.167
NC_035099.1	12075593	.	T	A	.	.	MAF_USDA=10.417
NC_035099.1	12075629	.	T	C	.	.	MAF_INRAE=46.203;MAF_USDA=20.588
NC_035099.1	12075684	.	C	T	.	.	MAF_USDA=4.098
NC_035099.1	12075693	.	C	T	.	.	MAF_USDA=2.459
NC_035099.1	12075718	.	T	C	.	.	MAF_INRAE=31.646;MAF_USDA=32.353
NC_035099.1	12075727	.	T	A	.	.	MAF_USDA=4.098
NC_035099.1	12075770	.	A	T	.	.	MAF_INRAE=36.842
NC_035099.1	12075793	.	C	A	.	.	MAF_USDA=9.016
NC_035099.1	12075804	.	T	G	.	.	MAF_INRAE=29.167;MAF_USDA=21.765
NC_035099.1	12075871	.	C	A	.	.	MAF_INRAE=31.646;MAF_USDA=32.941
NC_035099.1	12075874	.	G	A	.	.	MAF_INRAE=18.333;MAF_USDA=4.167
NC_035099.1	12075881	.	A	T	.	.	MAF_INRAE=45.57
NC_035099.1	12075889	.	A	T	.	.	MAF_INRAE=32.278
NC_035099.1	12075896	.	T	A	.	.	MAF_INRAE=31.646
NC_035099.1	12075897	.	A	T	.	.	MAF_INRAE=14.167
NC_035099.1	12075898	.	A	T	.	.	MAF_INRAE=13.333
NC_035099.1	12075978	.	G	A	.	.	MAF_USDA=1.765
NC_035099.1	12076001	.	G	T	.	.	MAF_INRAE=18.987
NC_035099.1	12076087	.	G	T	.	.	MAF_INRAE=16.667;MAF_USDA=24.118
NC_035099.1	12076114	.	G	T	.	.	MAF_USDA=1.639
NC_035099.1	12076163	.	C	A,T	.	.	MAF_INRAE=36.842;MAF_USDA=15.294
NC_035099.1	12076214	.	C	T	.	.	MAF_USDA=1.639
NC_035099.1	12076219	.	C	G	.	.	MAF_INRAE=44.937;MAF_USDA=38.824
NC_035099.1	12076220	.	G	C	.	.	MAF_INRAE=35.833;MAF_USDA=38.824
NC_035099.1	12076243	.	T	G	.	.	MAF_INRAE=15.833;MAF_USDA=22.353
NC_035099.1	12076270	.	C	A	.	.	MAF_USDA=4.098
NC_035099.1	12076307	.	A	T	.	.	MAF_INRAE=44.937;MAF_USDA=41.667
NC_035099.1	12076319	.	G	A	.	.	MAF_USDA=4.098
NC_035099.1	12076325	.	G	T	.	.	MAF_USDA=10.417
NC_035099.1	12076329	.	G	T	.	.	MAF_INRAE=7.5;MAF_USDA=8.235
NC_035099.1	12076391	.	G	T	.	.	MAF_USDA=4.098
NC_035099.1	12076602	.	C	G	.	.	MAF_USDA=5.738
NC_035099.1	12076608	.	G	A	.	.	MAF_USDA=2.459
NC_035099.1	12076635	.	C	T	.	.	MAF_USDA=13.934
NC_035099.1	12076732	.	T	A	.	.	MAF_USDA=10.417
NC_035099.1	12076824	.	G	A	.	.	MAF_USDA=6.557
NC_035099.1	12076890	.	C	A	.	.	MAF_INRAE=25.949;MAF_USDA=47.647
NC_035099.1	12076902	.	T	A	.	.	MAF_USDA=1.639
NC_035099.1	12076939	.	G	T	.	.	MAF_USDA=20.0
NC_035099.1	12076965	.	C	T	.	.	MAF_INRAE=32.911;MAF_USDA=17.059
NC_035099.1	12076994	.	C	A	.	.	MAF_USDA=3.279
NC_035099.1	12077000	.	C	G	.	.	MAF_USDA=1.639
NC_035099.1	12077046	.	A	T	.	.	MAF_INRAE=2.5;MAF_USDA=4.098
NC_035099.1	12077069	.	C	T	.	.	MAF_INRAE=16.667;MAF_USDA=15.294
NC_035099.1	12077128	.	A	G	.	.	MAF_INRAE=44.937;MAF_USDA=37.647
NC_035099.1	12077135	.	C	A	.	.	MAF_INRAE=1.667;MAF_USDA=4.118
NC_035099.1	12077225	.	A	C	.	.	MAF_USDA=2.459
NC_035099.1	12077237	.	T	C	.	.	MAF_USDA=25.882
NC_035099.1	12077275	.	G	T	.	.	MAF_INRAE=31.646;MAF_USDA=18.824
NC_035099.1	12077314	.	A	G	.	.	MAF_USDA=2.083
NC_035099.1	12077332	.	C	T	.	.	MAF_USDA=6.557
NC_035099.1	12077373	.	G	T	.	.	MAF_INRAE=32.911;MAF_USDA=17.059
NC_035099.1	12077378	.	A	T	.	.	MAF_INRAE=32.911;MAF_USDA=17.059
NC_035099.1	12077399	.	C	T	.	.	MAF_INRAE=32.911;MAF_USDA=17.059
NC_035099.1	12077400	.	G	A	.	.	MAF_USDA=4.098
NC_035099.1	12077418	.	A	C	.	.	MAF_INRAE=12.658;MAF_USDA=10.588
NC_035099.1	12077466	.	G	A	.	.	MAF_USDA=5.738
NC_035099.1	12077540	.	T	A	.	.	MAF_USDA=6.557
NC_035099.1	12077588	.	A	T	.	.	MAF_INRAE=12.658;MAF_USDA=9.412
NC_035099.1	12077640	.	T	A	.	.	MAF_INRAE=24.167;MAF_USDA=7.059
NC_035099.1	12077670	.	A	G	.	.	MAF_USDA=4.098
NC_035099.1	12077674	.	T	G	.	.	MAF_USDA=6.557
NC_035099.1	12077739	.	T	C	.	.	MAF_USDA=2.459
NC_035099.1	12077764	.	G	A	.	.	MAF_INRAE=18.987
NC_035099.1	12077852	.	T	G	.	.	MAF_USDA=19.048
NC_035099.1	12077875	.	C	A	.	.	MAF_INRAE=7.5;MAF_USDA=7.738
NC_035099.1	12077890	.	C	T	.	.	MAF_INRAE=5.263
NC_035099.1	12077899	.	C	T	.	.	MAF_INRAE=16.667;MAF_USDA=42.857
NC_035099.1	12077983	.	T	G	.	.	MAF_INRAE=16.667;MAF_USDA=42.353
NC_035099.1	12078064	.	T	C	.	.	MAF_USDA=1.639
NC_035099.1	12078480	.	G	A	.	.	MAF_INRAE=16.667;MAF_USDA=42.941
NC_035099.1	12078573	.	C	T	.	.	MAF_INRAE=7.5
NC_035099.1	12078638	.	T	C	.	.	MAF_INRAE=24.167
NC_035099.1	12078669	.	T	G	.	.	MAF_INRAE=43.333
NC_035099.1	12078672	.	T	C	.	.	MAF_INRAE=44.167
NC_035099.1	12078688	.	T	C	.	.	MAF_INRAE=45.0
NC_035099.1	12078692	.	A	C	.	.	MAF_INRAE=45.0
NC_035099.1	12078710	.	C	T	.	.	MAF_INRAE=11.667
NC_035099.1	12078711	.	G	A	.	.	MAF_INRAE=46.667
NC_035099.1	12078731	.	A	G	.	.	MAF_INRAE=45.833
NC_035099.1	12078757	.	G	A	.	.	MAF_INRAE=42.5
NC_035099.1	12078792	.	A	G	.	.	MAF_INRAE=45.833
NC_035099.1	12078794	.	C	T	.	.	MAF_INRAE=46.667
NC_035099.1	12078816	.	G	A	.	.	MAF_INRAE=46.667
NC_035099.1	12078830	.	C	G	.	.	MAF_INRAE=46.667
NC_035099.1	12078849	.	C	T	.	.	MAF_INRAE=45.833
NC_035099.1	12078854	.	A	T	.	.	MAF_INRAE=46.667
NC_035099.1	12078859	.	T	G	.	.	MAF_INRAE=47.5
NC_035099.1	12078875	.	A	G	.	.	MAF_INRAE=41.667
NC_035099.1	12078890	.	A	G	.	.	MAF_INRAE=43.333
NC_035099.1	12078892	.	G	T	.	.	MAF_INRAE=43.333
NC_035099.1	12078898	.	G	T	.	.	MAF_INRAE=41.667
NC_035099.1	12078902	.	G	A	.	.	MAF_INRAE=42.5
NC_035099.1	12078969	.	A	G	.	.	MAF_INRAE=20.833
NC_035099.1	12078988	.	T	G	.	.	MAF_INRAE=15.833
NC_035099.1	12079010	.	T	C	.	.	MAF_INRAE=5.0
NC_035099.1	12079022	.	T	G	.	.	MAF_INRAE=17.5
NC_035099.1	12079027	.	T	C	.	.	MAF_INRAE=17.5
NC_035099.1	12079040	.	A	G	.	.	MAF_INRAE=6.667
NC_035099.1	12079041	.	C	T	.	.	MAF_INRAE=6.667
NC_035099.1	12079047	.	C	T	.	.	MAF_INRAE=6.667
NC_035099.1	12079054	.	C	G	.	.	MAF_INRAE=6.667
NC_035099.1	12079069	.	C	T	.	.	MAF_INRAE=1.667
NC_035099.1	12079190	.	C	T	.	.	MAF_USDA=1.639
NC_035099.1	12079200	.	A	G	.	.	MAF_INRAE=16.667;MAF_USDA=38.235
NC_035099.1	12079226	.	C	G	.	.	MAF_INRAE=18.987;MAF_USDA=7.377
NC_035099.1	12079323	.	C	T	.	.	MAF_INRAE=32.911;MAF_USDA=17.059
NC_035099.1	12079418	.	G	A	.	.	MAF_USDA=21.765
NC_035099.1	12079439	.	C	A	.	.	MAF_USDA=6.557
NC_035099.1	12079464	.	C	A	.	.	MAF_INRAE=45.57;MAF_USDA=42.353
NC_035099.1	12079481	.	G	T	.	.	MAF_INRAE=24.167
NC_035099.1	12079580	.	T	G	.	.	MAF_INRAE=32.911;MAF_USDA=17.647
NC_035099.1	12079589	.	T	G	.	.	MAF_USDA=6.557
NC_035099.1	12079642	.	C	A	.	.	MAF_USDA=2.459
NC_035099.1	12079662	.	A	C	.	.	MAF_INRAE=25.316;MAF_USDA=46.471
NC_035099.1	12079722	.	G	T	.	.	MAF_INRAE=5.696
NC_035099.1	12079744	.	T	G	.	.	MAF_INRAE=32.911;MAF_USDA=17.059
NC_035099.1	12079846	.	C	A	.	.	MAF_INRAE=23.333
NC_035099.1	12079976	.	T	A	.	.	MAF_INRAE=15.833;MAF_USDA=37.059
NC_035099.1	12080080	.	C	T	.	.	MAF_INRAE=18.987;MAF_USDA=4.098
NC_035099.1	12080097	.	A	G	.	.	MAF_USDA=1.639
NC_035099.1	12080160	.	T	A	.	.	MAF_INRAE=16.667;MAF_USDA=36.885
NC_035099.1	12080165	.	T	A	.	.	MAF_INRAE=2.5;MAF_USDA=4.098
NC_035099.1	12080192	.	C	T	.	.	MAF_INRAE=18.987;MAF_USDA=7.377
NC_035099.1	12080197	.	T	C	.	.	MAF_INRAE=4.167;MAF_USDA=8.235
NC_035099.1	12080200	.	A	G	.	.	MAF_USDA=10.417
NC_035099.1	12080272	.	C	T	.	.	MAF_INRAE=32.911;MAF_USDA=9.836
NC_035099.1	12080434	.	C	T	.	.	MAF_INRAE=2.5
NC_035099.1	12080512	.	T	C	.	.	MAF_INRAE=24.051;MAF_USDA=46.471
NC_035099.1	12080567	.	C	T	.	.	MAF_USDA=1.639
NC_035099.1	12080568	.	A	T	.	.	MAF_USDA=1.639
NC_035099.1	12080575	.	C	A	.	.	MAF_INRAE=25.949;MAF_USDA=34.706
NC_035099.1	12080581	.	A	C	.	.	MAF_INRAE=18.987
NC_035099.1	12080593	.	T	G	.	.	MAF_INRAE=18.987
NC_035099.1	12080615	.	A	C	.	.	MAF_INRAE=36.842
NC_035099.1	12080628	.	A	G	.	.	MAF_INRAE=6.667;MAF_USDA=2.941
NC_035099.1	12080654	.	A	T	.	.	MAF_INRAE=12.658;MAF_USDA=7.647
NC_035099.1	12080868	.	T	C	.	.	MAF_INRAE=43.038;MAF_USDA=41.176
NC_035099.1	12080920	.	A	G	.	.	MAF_USDA=4.098
NC_035099.1	12081305	.	G	C	.	.	MAF_USDA=9.412
NC_035099.1	12081365	.	C	G	.	.	MAF_USDA=6.557
NC_035099.1	12081490	.	G	T	.	.	MAF_INRAE=18.333;MAF_USDA=41.176
NC_035099.1	12081582	.	G	A	.	.	MAF_USDA=4.098
NC_035099.1	12081589	.	A	T	.	.	MAF_INRAE=31.646;MAF_USDA=5.882
NC_035099.1	12081661	.	T	C	.	.	MAF_USDA=4.167
NC_035099.1	12081689	.	T	G	.	.	MAF_USDA=4.098
NC_035099.1	12081798	.	A	G	.	.	MAF_INRAE=2.5;MAF_USDA=4.918
NC_035099.1	12081853	.	T	G	.	.	MAF_USDA=4.098
NC_035099.1	12081964	.	G	T	.	.	MAF_INRAE=4.167;MAF_USDA=4.706
NC_035099.1	12081965	.	C	G	.	.	MAF_INRAE=4.167;MAF_USDA=4.706
NC_035099.1	12081991	.	C	T	.	.	MAF_USDA=4.098
NC_035099.1	12082200	.	C	G	.	.	MAF_INRAE=49.367;MAF_USDA=25.882
NC_035099.1	12082297	.	A	T	.	.	MAF_USDA=4.118
NC_035099.1	12082453	.	A	T	.	.	MAF_USDA=4.098
NC_035099.1	12082473	.	A	C	.	.	MAF_INRAE=21.667;MAF_USDA=31.765
NC_035099.1	12082521	.	T	A	.	.	MAF_INRAE=25.0;MAF_USDA=2.083
NC_035099.1	12082524	.	T	G	.	.	MAF_INRAE=25.0;MAF_USDA=2.083
NC_035099.1	12082525	.	C	A	.	.	MAF_USDA=10.417
NC_035099.1	12082531	.	A	T	.	.	MAF_INRAE=25.0
NC_035099.1	12082632	.	T	G	.	.	MAF_INRAE=31.646;MAF_USDA=5.882
NC_035099.1	12082650	.	A	T	.	.	MAF_INRAE=48.101;MAF_USDA=22.353
NC_035099.1	12082654	.	C	T	.	.	MAF_USDA=18.824
NC_035099.1	12082755	.	C	G	.	.	MAF_USDA=4.706
NC_035099.1	12082819	.	C	T	.	.	MAF_USDA=1.639
NC_035099.1	12082903	.	A	T	.	.	MAF_USDA=10.417
NC_035099.1	12082910	.	T	C	.	.	MAF_INRAE=45.57;MAF_USDA=25.294
NC_035099.1	12082963	.	A	C	.	.	MAF_INRAE=2.5;MAF_USDA=4.918
NC_035099.1	12082987	.	G	T	.	.	MAF_INRAE=5.0;MAF_USDA=27.059
NC_035099.1	12083012	.	T	G	.	.	MAF_INRAE=15.0;MAF_USDA=23.529
NC_035099.1	12083037	.	A	G	.	.	MAF_INRAE=32.278;MAF_USDA=37.059
NC_035099.1	12083053	.	G	A	.	.	MAF_INRAE=44.937;MAF_USDA=46.471
NC_035099.1	12083065	.	C	T	.	.	MAF_INRAE=5.833;MAF_USDA=2.083
NC_035099.1	12083106	.	T	G	.	.	MAF_INRAE=24.167
NC_035099.1	12083135	.	C	A	.	.	MAF_USDA=4.918
NC_035099.1	12083210	.	T	A	.	.	MAF_USDA=18.824
NC_035099.1	12083224	.	A	T	.	.	MAF_USDA=10.417
NC_035099.1	12083300	.	T	A	.	.	MAF_USDA=4.167
NC_035099.1	12083301	.	C	A	.	.	MAF_INRAE=1.667;MAF_USDA=4.118
NC_035099.1	12083400	.	T	G	.	.	MAF_INRAE=12.658;MAF_USDA=5.882
NC_035099.1	12083431	.	C	T	.	.	MAF_INRAE=13.924;MAF_USDA=17.059
NC_035099.1	12083454	.	G	C	.	.	MAF_INRAE=12.658;MAF_USDA=6.471
NC_035099.1	12083464	.	A	G	.	.	MAF_USDA=18.235
NC_035099.1	12083472	.	A	C	.	.	MAF_INRAE=32.911;MAF_USDA=34.118
NC_035099.1	12083536	.	G	C	.	.	MAF_USDA=4.098
NC_035099.1	12083569	.	G	T	.	.	MAF_USDA=6.557
NC_035099.1	12083577	.	C	A	.	.	MAF_USDA=1.639
NC_035099.1	12083614	.	C	T	.	.	MAF_USDA=10.417
NC_035099.1	12083627	.	G	A	.	.	MAF_USDA=10.417
NC_035099.1	12083678	.	C	T	.	.	MAF_USDA=6.557
NC_035099.1	12083687	.	C	A	.	.	MAF_INRAE=1.667;MAF_USDA=7.059
NC_035099.1	12083800	.	A	C	.	.	MAF_USDA=10.417
NC_035099.1	12083876	.	A	T	.	.	MAF_USDA=4.918
NC_035099.1	12083879	.	C	A	.	.	MAF_USDA=18.033
NC_035099.1	12083922	.	A	C	.	.	MAF_USDA=6.557
NC_035099.1	12083932	.	A	G	.	.	MAF_INRAE=2.5;MAF_USDA=4.098
NC_035099.1	12083975	.	A	G	.	.	MAF_USDA=4.098
NC_035099.1	12083989	.	C	T	.	.	MAF_USDA=6.557
NC_035099.1	12084072	.	G	A	.	.	MAF_INRAE=42.405;MAF_USDA=37.059
NC_035099.1	12084236	.	A	C	.	.	MAF_USDA=6.471
NC_035099.1	12084269	.	A	T	.	.	MAF_USDA=4.098
NC_035099.1	12084348	.	A	T	.	.	MAF_USDA=7.377
NC_035099.1	12084493	.	G	T	.	.	MAF_USDA=47.917
NC_035099.1	12085174	.	G	A	.	.	MAF_USDA=4.098
NC_035099.1	12085203	.	G	C	.	.	MAF_USDA=3.279
NC_035099.1	12085386	.	G	A	.	.	MAF_USDA=1.639
NC_035099.1	12085669	.	T	C	.	.	MAF_USDA=4.167
NC_035099.1	12085771	.	T	A	.	.	MAF_USDA=1.639
NC_035099.1	12085813	.	C	G	.	.	MAF_USDA=5.882
NC_035099.1	12085833	.	G	A	.	.	MAF_USDA=5.882
NC_035099.1	12085850	.	G	A	.	.	MAF_USDA=4.118
NC_035099.1	12085903	.	T	G	.	.	MAF_INRAE=35.443;MAF_USDA=20.588
NC_035099.1	12085913	.	C	T	.	.	MAF_USDA=1.639
NC_035099.1	12085930	.	T	C	.	.	MAF_USDA=1.639
NC_035099.1	12085931	.	A	G	.	.	MAF_INRAE=36.076;MAF_USDA=24.118
NC_035099.1	12085972	.	C	T	.	.	MAF_USDA=3.529
NC_035099.1	12086070	.	A	G	.	.	MAF_USDA=1.639
NC_035099.1	12086289	.	G	T	.	.	MAF_USDA=3.279
NC_035099.1	12086301	.	G	C	.	.	MAF_INRAE=31.013;MAF_USDA=5.882
NC_035099.1	12086313	.	T	A	.	.	MAF_USDA=2.459
NC_035099.1	12086314	.	A	T	.	.	MAF_USDA=3.279
NC_035099.1	12086472	.	G	T	.	.	MAF_USDA=1.639
NC_035099.1	12086508	.	T	A	.	.	MAF_INRAE=32.278;MAF_USDA=7.059
NC_035099.1	12086527	.	T	G	.	.	MAF_USDA=12.5
NC_035099.1	12086538	.	G	A	.	.	MAF_INRAE=15.833;MAF_USDA=24.118
NC_035099.1	12086563	.	C	A	.	.	MAF_USDA=13.115
NC_035099.1	12086647	.	C	G	.	.	MAF_USDA=4.098
NC_035099.1	12086654	.	T	C	.	.	MAF_INRAE=15.0;MAF_USDA=23.529
NC_035099.1	12086669	.	T	C	.	.	MAF_INRAE=43.038;MAF_USDA=33.529
NC_035099.1	12086836	.	T	C	.	.	MAF_INRAE=43.038;MAF_USDA=33.529
NC_035099.1	12086889	.	G	A	.	.	MAF_INRAE=15.0;MAF_USDA=24.118
NC_035099.1	12086929	.	G	A	.	.	MAF_USDA=2.459
NC_035099.1	12086959	.	C	A	.	.	MAF_USDA=6.557
NC_035099.1	12087118	.	C	T	.	.	MAF_INRAE=26.316;MAF_USDA=24.405
NC_035099.1	12087145	.	G	A	.	.	MAF_USDA=7.5
NC_035099.1	12087211	.	C	T	.	.	MAF_INRAE=26.316;MAF_USDA=12.5
NC_035099.1	12087215	.	C	T	.	.	MAF_USDA=14.583
NC_035099.1	12087216	.	G	A	.	.	MAF_INRAE=26.316;MAF_USDA=47.917
NC_035099.1	12087292	.	C	A	.	.	MAF_INRAE=24.167
NC_035099.1	12087435	.	C	T	.	.	MAF_USDA=1.639
NC_035099.1	12087438	.	C	A	.	.	MAF_USDA=10.417
NC_035099.1	12087452	.	A	G	.	.	MAF_USDA=1.639
NC_035099.1	12087458	.	C	G	.	.	MAF_USDA=4.098
NC_035099.1	12087800	.	G	A	.	.	MAF_INRAE=43.671;MAF_USDA=37.647
NC_035099.1	12087851	.	T	A	.	.	MAF_INRAE=15.0;MAF_USDA=23.529
NC_035099.1	12087984	.	A	G	.	.	MAF_USDA=2.459
NC_035099.1	12088194	.	A	T	.	.	MAF_USDA=12.5
NC_035099.1	12088202	.	T	A	.	.	MAF_INRAE=2.5
NC_035099.1	12088203	.	T	A	.	.	MAF_INRAE=41.772;MAF_USDA=35.417
NC_035099.1	12088204	.	T	A	.	.	MAF_INRAE=45.0;MAF_USDA=39.583
NC_035099.1	12088205	.	A	T	.	.	MAF_INRAE=14.167;MAF_USDA=20.833
NC_035099.1	12088206	.	A	T	.	.	MAF_INRAE=14.167;MAF_USDA=16.471
NC_035099.1	12088209	.	G	A	.	.	MAF_INRAE=25.0;MAF_USDA=8.824
NC_035099.1	12088247	.	T	G	.	.	MAF_USDA=4.098
NC_035099.1	12088284	.	A	G	.	.	MAF_USDA=2.459
NC_035099.1	12088296	.	A	T	.	.	MAF_USDA=3.279
NC_035099.1	12088399	.	A	G	.	.	MAF_USDA=25.882
NC_035099.1	12088490	.	T	G	.	.	MAF_INRAE=25.0;MAF_USDA=6.471
NC_035099.1	12088515	.	T	G	.	.	MAF_USDA=4.706
NC_035099.1	12088696	.	G	T	.	.	MAF_INRAE=14.167;MAF_USDA=20.588
NC_035099.1	12088775	.	A	T	.	.	MAF_INRAE=1.667;MAF_USDA=6.25
NC_035099.1	12088779	.	T	C	.	.	MAF_INRAE=14.167;MAF_USDA=27.647
NC_035099.1	12088818	.	T	G	.	.	MAF_USDA=9.836
NC_035099.1	12088833	.	T	A	.	.	MAF_INRAE=1.667;MAF_USDA=4.167
NC_035099.1	12088886	.	A	C	.	.	MAF_INRAE=5.833
NC_035099.1	12088895	.	T	G	.	.	MAF_INRAE=9.167;MAF_USDA=5.357
NC_035099.1	12088951	.	G	A	.	.	MAF_INRAE=11.667;MAF_USDA=19.412
NC_035099.1	12089015	.	T	A	.	.	MAF_USDA=1.639
NC_035099.1	12089078	.	G	A	.	.	MAF_INRAE=14.167;MAF_USDA=21.765
NC_035099.1	12089119	.	A	G	.	.	MAF_USDA=1.639
NC_035099.1	12089129	.	C	A	.	.	MAF_INRAE=5.833;MAF_USDA=3.279
NC_035099.1	12089139	.	G	A	.	.	MAF_INRAE=5.833;MAF_USDA=5.882
NC_035099.1	12089252	.	T	A	.	.	MAF_USDA=4.098
NC_035099.1	12089287	.	C	T	.	.	MAF_USDA=10.656
NC_035099.1	12089511	.	G	A	.	.	MAF_INRAE=15.789
NC_035099.1	12089544	.	G	C	.	.	MAF_INRAE=26.316
NC_035099.1	12090229	.	G	T	.	.	MAF_USDA=4.762
NC_035099.1	12090380	.	C	T	.	.	MAF_USDA=5.833
NC_035099.1	12090403	.	T	A	.	.	MAF_USDA=5.0
NC_035099.1	12090470	.	T	G	.	.	MAF_USDA=4.167
NC_035099.1	12090512	.	C	T	.	.	MAF_INRAE=2.5;MAF_USDA=4.098
NC_035099.1	12090648	.	C	T	.	.	MAF_INRAE=12.658;MAF_USDA=6.471
NC_035099.1	12090671	.	C	T	.	.	MAF_INRAE=12.658;MAF_USDA=5.882
NC_035099.1	12090708	.	T	A	.	.	MAF_USDA=20.833
NC_035099.1	12090776	.	A	C	.	.	MAF_INRAE=42.405;MAF_USDA=32.941
NC_035099.1	12090911	.	T	G	.	.	MAF_INRAE=14.167;MAF_USDA=22.941
NC_035099.1	12090993	.	C	A	.	.	MAF_USDA=9.016
NC_035099.1	12091036	.	C	A	.	.	MAF_USDA=1.639
NC_035099.1	12091047	.	C	A	.	.	MAF_USDA=3.333
NC_035099.1	12091119	.	G	A	.	.	MAF_USDA=1.639
NC_035099.1	12091166	.	G	A	.	.	MAF_USDA=5.882
NC_035099.1	12091184	.	C	G	.	.	MAF_USDA=1.639
NC_035099.1	12091225	.	C	T	.	.	MAF_USDA=1.639
NC_035099.1	12091347	.	G	A	.	.	MAF_USDA=5.833
NC_035099.1	12091391	.	C	A	.	.	MAF_USDA=22.353
NC_035099.1	12091547	.	C	T	.	.	MAF_USDA=12.5
NC_035099.1	12091576	.	G	T	.	.	MAF_USDA=12.353
NC_035099.1	12091607	.	G	A	.	.	MAF_USDA=5.738
NC_035099.1	12091632	.	A	T	.	.	MAF_USDA=3.279
NC_035099.1	12091643	.	A	C	.	.	MAF_USDA=4.167
NC_035099.1	12091701	.	C	T	.	.	MAF_INRAE=21.667
NC_035099.1	12091712	.	A	G	.	.	MAF_INRAE=31.013;MAF_USDA=8.824
NC_035099.1	12091793	.	A	T	.	.	MAF_USDA=1.639
NC_035099.1	12091804	.	T	A	.	.	MAF_USDA=1.639
NC_035099.1	12091809	.	G	A	.	.	MAF_USDA=9.016
NC_035099.1	12091870	.	T	G	.	.	MAF_USDA=4.098
NC_035099.1	12091973	.	A	T	.	.	MAF_USDA=1.639
NC_035099.1	12092080	.	G	T	.	.	MAF_INRAE=15.0;MAF_USDA=22.353
NC_035099.1	12092098	.	A	T	.	.	MAF_USDA=5.738
NC_035099.1	12092099	.	C	T	.	.	MAF_USDA=3.279
NC_035099.1	12092122	.	C	T	.	.	MAF_INRAE=18.987
NC_035099.1	12092210	.	T	G	.	.	MAF_INRAE=13.333;MAF_USDA=22.941
NC_035099.1	12092243	.	T	C	.	.	MAF_INRAE=11.667
NC_035099.1	12092378	.	T	C	.	.	MAF_INRAE=31.646;MAF_USDA=7.143
NC_035099.1	12092412	.	C	T	.	.	MAF_USDA=2.5
NC_035099.1	12092438	.	G	A	.	.	MAF_USDA=10.0
NC_035099.1	12092447	.	T	C	.	.	MAF_USDA=2.5
NC_035099.1	12092552	.	C	T	.	.	MAF_USDA=1.639
NC_035099.1	12092553	.	G	A	.	.	MAF_USDA=1.639
NC_035099.1	12092602	.	A	G	.	.	MAF_INRAE=14.167;MAF_USDA=21.765
NC_035099.1	12092622	.	C	T	.	.	MAF_INRAE=31.646;MAF_USDA=8.824
NC_035099.1	12092650	.	G	A	.	.	MAF_USDA=6.557
NC_035099.1	12092701	.	G	C	.	.	MAF_INRAE=2.5
NC_035099.1	12092726	.	C	A	.	.	MAF_USDA=1.639
NC_035099.1	12092737	.	T	G	.	.	MAF_USDA=1.639
NC_035099.1	12093020	.	C	T	.	.	MAF_INRAE=31.646;MAF_USDA=9.412
NC_035099.1	12093239	.	A	T	.	.	MAF_INRAE=36.842;MAF_USDA=5.882
NC_035099.1	12093322	.	G	T	.	.	MAF_USDA=20.833
NC_035099.1	12093363	.	C	T	.	.	MAF_INRAE=1.667
NC_035099.1	12093448	.	A	C	.	.	MAF_INRAE=13.333;MAF_USDA=21.765
NC_035099.1	12093504	.	G	A	.	.	MAF_USDA=3.279
NC_035099.1	12093549	.	A	G	.	.	MAF_USDA=2.459
NC_035099.1	12093561	.	C	T	.	.	MAF_USDA=1.639
NC_035099.1	12093633	.	C	T	.	.	MAF_INRAE=3.333;MAF_USDA=19.412
NC_035099.1	12093665	.	A	C	.	.	MAF_INRAE=34.81;MAF_USDA=21.765
NC_035099.1	12093678	.	T	C	.	.	MAF_USDA=2.083
NC_035099.1	12093708	.	A	G	.	.	MAF_USDA=1.639
NC_035099.1	12093714	.	C	A	.	.	MAF_INRAE=14.167;MAF_USDA=15.882
NC_035099.1	12093733	.	C	T	.	.	MAF_USDA=1.639
NC_035099.1	12093736	.	C	G	.	.	MAF_INRAE=14.167;MAF_USDA=21.765
NC_035099.1	12093754	.	C	A	.	.	MAF_INRAE=14.167;MAF_USDA=22.941
NC_035099.1	12093787	.	G	A	.	.	MAF_USDA=12.5
NC_035099.1	12093819	.	C	G	.	.	MAF_USDA=4.098
NC_035099.1	12093915	.	G	C	.	.	MAF_USDA=4.918
NC_035099.1	12093958	.	C	G	.	.	MAF_USDA=9.016
NC_035099.1	12093990	.	A	T	.	.	MAF_INRAE=31.646;MAF_USDA=8.824
NC_035099.1	12094066	.	T	A	.	.	MAF_USDA=1.639
NC_035099.1	12094106	.	T	C	.	.	MAF_INRAE=14.167;MAF_USDA=16.471
NC_035099.1	12094192	.	G	A	.	.	MAF_USDA=3.279
NC_035099.1	12094220	.	T	A	.	.	MAF_USDA=2.459
NC_035099.1	12094254	.	C	G	.	.	MAF_INRAE=23.333;MAF_USDA=5.882
NC_035099.1	12094367	.	G	T	.	.	MAF_INRAE=42.405;MAF_USDA=32.353
NC_035099.1	12094388	.	C	T	.	.	MAF_INRAE=14.167;MAF_USDA=20.833
NC_035099.1	12094527	.	C	A	.	.	MAF_INRAE=14.167;MAF_USDA=23.529
NC_035099.1	12094578	.	A	C	.	.	MAF_INRAE=14.167;MAF_USDA=22.353
NC_035099.1	12094690	.	G	A	.	.	MAF_USDA=4.918
NC_035099.1	12094721	.	G	A	.	.	MAF_INRAE=14.167;MAF_USDA=22.941
NC_035099.1	12094724	.	T	C	.	.	MAF_INRAE=14.167;MAF_USDA=22.941
NC_035099.1	12094736	.	G	C	.	.	MAF_USDA=1.639
NC_035099.1	12094797	.	C	T	.	.	MAF_INRAE=14.167;MAF_USDA=21.176
NC_035099.1	12094859	.	G	C	.	.	MAF_USDA=12.295
NC_035099.1	12094864	.	G	T	.	.	MAF_INRAE=15.0;MAF_USDA=22.353
NC_035099.1	12094914	.	C	T	.	.	MAF_USDA=1.639
NC_035099.1	12095054	.	G	T	.	.	MAF_INRAE=14.167;MAF_USDA=22.353
NC_035099.1	12095119	.	C	T	.	.	MAF_USDA=22.917
NC_035099.1	12095127	.	T	C	.	.	MAF_INRAE=24.167;MAF_USDA=5.294
NC_035099.1	12095172	.	T	A	.	.	MAF_INRAE=14.167;MAF_USDA=22.353
NC_035099.1	12095192	.	A	G	.	.	MAF_INRAE=3.333;MAF_USDA=20.0
NC_035099.1	12095460	.	A	T	.	.	MAF_USDA=16.667
NC_035099.1	12095655	.	T	A	.	.	MAF_USDA=4.098
NC_035099.1	12095676	.	A	G	.	.	MAF_USDA=8.333
NC_035099.1	12095892	.	T	G	.	.	MAF_INRAE=29.167;MAF_USDA=37.059
NC_035099.1	12096004	.	C	A	.	.	MAF_INRAE=14.167;MAF_USDA=20.833
NC_035099.1	12096029	.	C	T	.	.	MAF_INRAE=31.646;MAF_USDA=8.824
NC_035099.1	12096030	.	G	A	.	.	MAF_INRAE=1.667;MAF_USDA=4.118
NC_035099.1	12096090	.	G	A	.	.	MAF_INRAE=36.076;MAF_USDA=25.882
NC_035099.1	12096121	.	A	G	.	.	MAF_INRAE=3.333;MAF_USDA=19.412
NC_035099.1	12096128	.	A	G	.	.	MAF_INRAE=14.167;MAF_USDA=22.353
NC_035099.1	12096132	.	A	G	.	.	MAF_INRAE=14.167;MAF_USDA=22.619
NC_035099.1	12096156	.	G	A	.	.	MAF_USDA=1.639
NC_035099.1	12096238	.	G	A	.	.	MAF_INRAE=7.5;MAF_USDA=2.941
NC_035099.1	12096336	.	G	A	.	.	MAF_INRAE=31.646;MAF_USDA=8.824
NC_035099.1	12096354	.	G	C	.	.	MAF_USDA=4.918
NC_035099.1	12096364	.	C	T	.	.	MAF_USDA=1.639
NC_035099.1	12096383	.	G	A	.	.	MAF_INRAE=31.646;MAF_USDA=8.824
NC_035099.1	12096427	.	G	A	.	.	MAF_USDA=9.016
NC_035099.1	12096474	.	C	T	.	.	MAF_USDA=4.706
NC_035099.1	12096497	.	C	G	.	.	MAF_INRAE=3.333;MAF_USDA=26.23
NC_035099.1	12096509	.	C	A	.	.	MAF_USDA=12.5
NC_035099.1	12096649	.	T	A	.	.	MAF_USDA=4.167
NC_035099.1	12096695	.	C	T	.	.	MAF_INRAE=18.987
NC_035099.1	12096715	.	C	A	.	.	MAF_INRAE=46.835;MAF_USDA=48.824
NC_035099.1	12096825	.	T	A	.	.	MAF_USDA=1.639
NC_035099.1	12096938	.	T	A	.	.	MAF_USDA=6.557
NC_035099.1	12096989	.	T	G	.	.	MAF_USDA=10.417
NC_035099.1	12097033	.	T	A	.	.	MAF_USDA=4.918
NC_035099.1	12097103	.	T	A	.	.	MAF_USDA=1.639
NC_035099.1	12097114	.	G	T	.	.	MAF_USDA=1.667
NC_035099.1	12097200	.	T	C	.	.	MAF_USDA=5.738
NC_035099.1	12097293	.	A	G	.	.	MAF_USDA=10.417
NC_035099.1	12097385	.	G	A	.	.	MAF_INRAE=31.646;MAF_USDA=8.824
NC_035099.1	12097423	.	G	T	.	.	MAF_USDA=4.098
NC_035099.1	12097445	.	A	G	.	.	MAF_USDA=5.738
NC_035099.1	12097573	.	C	A	.	.	MAF_INRAE=6.667;MAF_USDA=4.118
NC_035099.1	12097590	.	T	G	.	.	MAF_INRAE=24.167
NC_035099.1	12097652	.	C	T	.	.	MAF_USDA=11.475
NC_035099.1	12097660	.	C	T	.	.	MAF_INRAE=14.167;MAF_USDA=11.765
NC_035099.1	12097683	.	C	T	.	.	MAF_USDA=4.918
NC_035099.1	12097704	.	A	T	.	.	MAF_INRAE=14.167;MAF_USDA=22.941
NC_035099.1	12097788	.	A	G	.	.	MAF_INRAE=14.167;MAF_USDA=22.941
NC_035099.1	12097822	.	G	T	.	.	MAF_USDA=1.639
NC_035099.1	12097884	.	T	G	.	.	MAF_USDA=1.639
NC_035099.1	12097980	.	T	A	.	.	MAF_USDA=1.639
NC_035099.1	12097984	.	A	T	.	.	MAF_INRAE=14.167;MAF_USDA=22.941
NC_035099.1	12098024	.	T	G	.	.	MAF_INRAE=14.167;MAF_USDA=26.471
NC_035099.1	12098049	.	T	C	.	.	MAF_USDA=4.098
NC_035099.1	12098071	.	A	T	.	.	MAF_USDA=4.098
NC_035099.1	12098072	.	A	G	.	.	MAF_USDA=4.098
NC_035099.1	12098158	.	C	T	.	.	MAF_USDA=12.5
NC_035099.1	12098192	.	T	C	.	.	MAF_INRAE=3.333;MAF_USDA=20.588
NC_035099.1	12098239	.	A	T	.	.	MAF_USDA=4.098
NC_035099.1	12098352	.	C	A	.	.	MAF_INRAE=15.833;MAF_USDA=23.529
NC_035099.1	12098393	.	C	T	.	.	MAF_INRAE=14.167;MAF_USDA=20.833
NC_035099.1	12098416	.	A	C	.	.	MAF_USDA=2.459
NC_035099.1	12098432	.	C	T	.	.	MAF_USDA=2.459
NC_035099.1	12098479	.	T	C	.	.	MAF_INRAE=2.5
NC_035099.1	12098578	.	C	A	.	.	MAF_USDA=4.098
NC_035099.1	12098658	.	C	G	.	.	MAF_USDA=4.167
NC_035099.1	12098692	.	G	A	.	.	MAF_USDA=11.475
NC_035099.1	12098725	.	G	A	.	.	MAF_USDA=1.639
NC_035099.1	12098741	.	C	T	.	.	MAF_USDA=1.639
NC_035099.1	12098742	.	A	T	.	.	MAF_USDA=1.639
NC_035099.1	12098785	.	G	A	.	.	MAF_USDA=11.475
NC_035099.1	12098910	.	A	C	.	.	MAF_USDA=4.098
NC_035099.1	12098916	.	A	T	.	.	MAF_USDA=4.098
NC_035099.1	12098982	.	G	T	.	.	MAF_INRAE=31.646;MAF_USDA=8.824
NC_035099.1	12098996	.	C	A	.	.	MAF_USDA=4.918
NC_035099.1	12099050	.	TCGCTGGGATATGT	TCGCTGGGATATGC	.	.	MAF_USDA=35.417
NC_035099.1	12099063	.	T	C	.	.	MAF_INRAE=34.177
NC_035099.1	12099077	.	G	T	.	.	MAF_USDA=4.098
NC_035099.1	12099170	.	T	G	.	.	MAF_USDA=3.279
NC_035099.1	12099175	.	G	T	.	.	MAF_INRAE=14.167;MAF_USDA=23.529
NC_035099.1	12099184	.	C	A	.	.	MAF_USDA=2.459
NC_035099.1	12099199	.	A	G	.	.	MAF_INRAE=7.5;MAF_USDA=2.976
NC_035099.1	12099212	.	T	A	.	.	MAF_INRAE=41.772;MAF_USDA=34.524
NC_035099.1	12099213	.	T	A	.	.	MAF_INRAE=31.667;MAF_USDA=47.917
NC_035099.1	12099332	.	A	T	.	.	MAF_USDA=4.098
NC_035099.1	12099337	.	T	G	.	.	MAF_INRAE=13.333;MAF_USDA=22.353
NC_035099.1	12099394	.	C	T	.	.	MAF_USDA=33.333
NC_035099.1	12099404	.	G	A	.	.	MAF_USDA=4.098
NC_035099.1	12099457	.	G	C	.	.	MAF_USDA=1.639
NC_035099.1	12099465	.	C	A	.	.	MAF_USDA=14.583
NC_035099.1	12099466	.	G	A	.	.	MAF_USDA=3.279
NC_035099.1	12099612	.	C	A	.	.	MAF_USDA=10.417
NC_035099.1	12099617	.	A	G	.	.	MAF_USDA=2.459
NC_035099.1	12099644	.	G	T	.	.	MAF_USDA=3.279
NC_035099.1	12099648	.	A	G	.	.	MAF_USDA=6.557
NC_035099.1	12099650	.	C	A	.	.	MAF_USDA=2.459
NC_035099.1	12099651	.	G	A	.	.	MAF_USDA=2.459
NC_035099.1	12099653	.	T	A	.	.	MAF_USDA=1.639
NC_035099.1	12099669	.	C	T	.	.	MAF_INRAE=17.5;MAF_USDA=14.706
NC_035099.1	12099675	.	G	T	.	.	MAF_INRAE=13.333;MAF_USDA=4.098
NC_035099.1	12099685	.	C	G	.	.	MAF_USDA=2.459
NC_035099.1	12099720	.	C	T	.	.	MAF_USDA=9.016
NC_035099.1	12099731	.	C	A	.	.	MAF_USDA=4.167
NC_035099.1	12099745	.	G	A	.	.	MAF_USDA=4.098
NC_035099.1	12099778	.	G	A	.	.	MAF_USDA=9.322
NC_035099.1	12099788	.	A	G	.	.	MAF_INRAE=35.0;MAF_USDA=17.47
NC_035099.1	12099817	.	C	A	.	.	MAF_INRAE=14.167;MAF_USDA=16.867
NC_035099.1	12099918	.	T	C	.	.	MAF_INRAE=3.333;MAF_USDA=16.867
NC_035099.1	12099923	.	C	T	.	.	MAF_USDA=7.627
NC_035099.1	12100008	.	G	T	.	.	MAF_USDA=12.5
NC_035099.1	12100149	.	G	A	.	.	MAF_INRAE=24.167
NC_035099.1	12100235	.	A	T	.	.	MAF_INRAE=25.0;MAF_USDA=5.952
NC_035099.1	12100284	.	C	T	.	.	MAF_INRAE=14.167;MAF_USDA=11.31
NC_035099.1	12100491	.	G	A	.	.	MAF_INRAE=31.646;MAF_USDA=9.036
NC_035099.1	12100515	.	T	C	.	.	MAF_INRAE=1.667;MAF_USDA=4.217
NC_035099.1	12100562	.	T	C	.	.	MAF_USDA=1.639
NC_035099.1	12100582	.	A	G	.	.	MAF_USDA=2.459
NC_035099.1	12100618	.	T	A	.	.	MAF_USDA=2.5
NC_035099.1	12100645	.	T	C	.	.	MAF_USDA=5.738
NC_035099.1	12100669	.	T	C	.	.	MAF_USDA=2.459
NC_035099.1	12100681	.	G	T	.	.	MAF_INRAE=32.278;MAF_USDA=8.824
NC_035099.1	12100692	.	T	G	.	.	MAF_USDA=16.393
NC_035099.1	12100696	.	G	A	.	.	MAF_USDA=17.213
NC_035099.1	12100702	.	T	C	.	.	MAF_INRAE=43.038;MAF_USDA=35.294
NC_035099.1	12100703	.	A	G	.	.	MAF_USDA=17.213
NC_035099.1	12100754	.	C	A	.	.	MAF_INRAE=14.167;MAF_USDA=28.235
NC_035099.1	12100810	.	T	G	.	.	MAF_INRAE=14.167;MAF_USDA=23.529
NC_035099.1	12100825	.	A	G	.	.	MAF_INRAE=2.5
NC_035099.1	12100870	.	A	G	.	.	MAF_INRAE=14.167;MAF_USDA=29.412
NC_035099.1	12100913	.	T	C	.	.	MAF_USDA=6.557
NC_035099.1	12100950	.	T	A	.	.	MAF_USDA=1.639
NC_035099.1	12100992	.	C	T	.	.	MAF_USDA=2.459
NC_035099.1	12100994	.	C	T	.	.	MAF_INRAE=14.167;MAF_USDA=24.706
NC_035099.1	12101034	.	G	T	.	.	MAF_INRAE=14.167;MAF_USDA=28.235
NC_035099.1	12101144	.	C	G	.	.	MAF_USDA=1.639
NC_035099.1	12101152	.	A	G	.	.	MAF_INRAE=41.772;MAF_USDA=40.588
NC_035099.1	12101290	.	T	G	.	.	MAF_INRAE=3.333;MAF_USDA=17.647
NC_035099.1	12101329	.	G	A	.	.	MAF_USDA=4.098
NC_035099.1	12101421	.	T	C	.	.	MAF_INRAE=42.405;MAF_USDA=42.353
NC_035099.1	12101443	.	G	T	.	.	MAF_INRAE=15.0;MAF_USDA=21.765
NC_035099.1	12101461	.	C	T	.	.	MAF_INRAE=31.646;MAF_USDA=8.824
NC_035099.1	12101462	.	G	A	.	.	MAF_INRAE=14.167;MAF_USDA=24.706
NC_035099.1	12101488	.	A	G	.	.	MAF_USDA=1.639
NC_035099.1	12101493	.	T	G	.	.	MAF_INRAE=25.0;MAF_USDA=14.706
NC_035099.1	12101503	.	C	T	.	.	MAF_USDA=2.459
NC_035099.1	12101523	.	G	A	.	.	MAF_USDA=1.639
NC_035099.1	12101544	.	A	G	.	.	MAF_INRAE=14.167;MAF_USDA=25.882
NC_035099.1	12101561	.	T	G	.	.	MAF_USDA=22.131
NC_035099.1	12101659	.	C	T	.	.	MAF_USDA=4.918
NC_035099.1	12101661	.	C	A	.	.	MAF_USDA=4.918
NC_035099.1	12101687	.	A	C	.	.	MAF_INRAE=31.646;MAF_USDA=8.235
NC_035099.1	12101733	.	A	G	.	.	MAF_INRAE=14.167;MAF_USDA=24.706
NC_035099.1	12101738	.	C	T	.	.	MAF_INRAE=14.167;MAF_USDA=26.19
NC_035099.1	12101805	.	G	A	.	.	MAF_INRAE=18.987
NC_035099.1	12101850	.	A	C	.	.	MAF_USDA=1.639
NC_035099.1	12101856	.	C	T	.	.	MAF_USDA=1.639
NC_035099.1	12101891	.	T	G	.	.	MAF_INRAE=38.333;MAF_USDA=35.882
NC_035099.1	12102094	.	G	T	.	.	MAF_USDA=1.639
NC_035099.1	12102101	.	C	T	.	.	MAF_USDA=12.5
NC_035099.1	12102168	.	G	A	.	.	MAF_USDA=10.417
NC_035099.1	12102204	.	A	C	.	.	MAF_USDA=12.5
NC_035099.1	12102222	.	C	T	.	.	MAF_USDA=4.098
NC_035099.1	12102237	.	T	C	.	.	MAF_INRAE=32.278;MAF_USDA=45.882
NC_035099.1	12102254	.	T	C	.	.	MAF_USDA=4.167
NC_035099.1	12102316	.	C	A	.	.	MAF_USDA=25.0
NC_035099.1	12102333	.	A	T	.	.	MAF_USDA=12.5
NC_035099.1	12102354	.	C	A	.	.	MAF_USDA=2.586
NC_035099.1	12102360	.	C	T	.	.	MAF_INRAE=12.5;MAF_USDA=22.892
NC_035099.1	12102393	.	T	C	.	.	MAF_INRAE=13.333;MAF_USDA=11.905
NC_035099.1	12102403	.	G	A	.	.	MAF_USDA=2.5
NC_035099.1	12102425	.	A	T	.	.	MAF_INRAE=29.747
NC_035099.1	12102426	.	T	G	.	.	MAF_USDA=1.695
NC_035099.1	12102467	.	C	T	.	.	MAF_INRAE=12.658;MAF_USDA=5.882
NC_035099.1	12102482	.	A	T	.	.	MAF_INRAE=17.5
NC_035099.1	12102530	.	C	T	.	.	MAF_USDA=3.333
NC_035099.1	12102543	.	C	G	.	.	MAF_INRAE=10.833;MAF_USDA=24.118
NC_035099.1	12102664	.	T	G	.	.	MAF_INRAE=15.0;MAF_USDA=24.118
NC_035099.1	12102665	.	G	T	.	.	MAF_USDA=12.5
NC_035099.1	12102735	.	G	C	.	.	MAF_INRAE=14.167;MAF_USDA=24.706
NC_035099.1	12102792	.	T	C	.	.	MAF_INRAE=13.333;MAF_USDA=24.706
NC_035099.1	12102819	.	G	A	.	.	MAF_USDA=4.167
NC_035099.1	12102846	.	C	T	.	.	MAF_USDA=17.059
NC_035099.1	12102858	.	A	G	.	.	MAF_INRAE=22.5
NC_035099.1	12102935	.	A	C	.	.	MAF_INRAE=14.167;MAF_USDA=17.059
NC_035099.1	12102954	.	G	A	.	.	MAF_USDA=11.475
NC_035099.1	12102996	.	A	C	.	.	MAF_USDA=1.639
NC_035099.1	12103089	.	G	C	.	.	MAF_INRAE=14.167;MAF_USDA=16.471
NC_035099.1	12103096	.	A	G	.	.	MAF_USDA=1.639
NC_035099.1	12103097	.	T	G	.	.	MAF_INRAE=14.167;MAF_USDA=15.882
NC_035099.1	12103142	.	G	T	.	.	MAF_INRAE=34.81;MAF_USDA=21.765
NC_035099.1	12103231	.	C	A	.	.	MAF_INRAE=29.747;MAF_USDA=18.824
NC_035099.1	12103262	.	G	T	.	.	MAF_USDA=4.918
NC_035099.1	12103295	.	T	G	.	.	MAF_INRAE=14.167;MAF_USDA=15.882
NC_035099.1	12103299	.	T	A	.	.	MAF_USDA=4.098
NC_035099.1	12103300	.	A	G	.	.	MAF_USDA=4.098
NC_035099.1	12103329	.	T	A	.	.	MAF_USDA=4.098
NC_035099.1	12103349	.	T	C	.	.	MAF_USDA=11.475
NC_035099.1	12103453	.	G	A	.	.	MAF_USDA=4.167
NC_035099.1	12103499	.	T	C	.	.	MAF_USDA=17.059
NC_035099.1	12103588	.	C	A	.	.	MAF_INRAE=2.5;MAF_USDA=10.588
NC_035099.1	12103589	.	C	T	.	.	MAF_USDA=12.5
NC_035099.1	12103590	.	G	A	.	.	MAF_USDA=1.639
NC_035099.1	12103714	.	C	T	.	.	MAF_USDA=11.475
NC_035099.1	12103767	.	G	T	.	.	MAF_INRAE=12.658;MAF_USDA=5.882
NC_035099.1	12103778	.	G	T	.	.	MAF_INRAE=2.5;MAF_USDA=4.098
NC_035099.1	12103779	.	G	A	.	.	MAF_INRAE=2.5;MAF_USDA=3.279
NC_035099.1	12103842	.	T	C	.	.	MAF_USDA=12.5
NC_035099.1	12104209	.	G	T	.	.	MAF_INRAE=2.5
NC_035099.1	12104312	.	T	C	.	.	MAF_INRAE=21.667;MAF_USDA=44.118
NC_035099.1	12104449	.	A	C	.	.	MAF_USDA=2.459
NC_035099.1	12104522	.	T	A	.	.	MAF_USDA=4.167
NC_035099.1	12104542	.	G	A	.	.	MAF_USDA=5.738
NC_035099.1	12104553	.	G	C	.	.	MAF_INRAE=30.0;MAF_USDA=2.353
NC_035099.1	12104746	.	G	C	.	.	MAF_USDA=2.459
NC_035099.1	12104779	.	G	A	.	.	MAF_INRAE=36.709
NC_035099.1	12104855	.	C	T	.	.	MAF_INRAE=36.709
NC_035099.1	12104918	.	C	T	.	.	MAF_INRAE=37.342
NC_035099.1	12104932	.	T	A	.	.	MAF_INRAE=5.833
NC_035099.1	12104968	.	C	T	.	.	MAF_USDA=12.295
NC_035099.1	12105104	.	C	A	.	.	MAF_USDA=1.639
NC_035099.1	12105128	.	T	C	.	.	MAF_INRAE=46.835;MAF_USDA=25.294
NC_035099.1	12105181	.	A	G	.	.	MAF_USDA=2.5
NC_035099.1	12105218	.	C	A	.	.	MAF_INRAE=44.937;MAF_USDA=26.471
NC_035099.1	12105224	.	G	C	.	.	MAF_USDA=20.492
NC_035099.1	12105270	.	C	T	.	.	MAF_USDA=22.941
NC_035099.1	12105338	.	T	A	.	.	MAF_INRAE=47.468;MAF_USDA=24.706
NC_035099.1	12105339	.	G	C	.	.	MAF_INRAE=45.833;MAF_USDA=24.118
NC_035099.1	12105391	.	T	C	.	.	MAF_USDA=21.311
NC_035099.1	12105468	.	T	A	.	.	MAF_USDA=2.459
NC_035099.1	12105475	.	C	T	.	.	MAF_INRAE=35.443;MAF_USDA=30.588
NC_035099.1	12105490	.	G	A	.	.	MAF_USDA=10.417
NC_035099.1	12105603	.	G	T	.	.	MAF_USDA=3.279
NC_035099.1	12105643	.	T	C	.	.	MAF_INRAE=34.81;MAF_USDA=29.412
NC_035099.1	12105675	.	C	A	.	.	MAF_INRAE=34.81;MAF_USDA=30.588
NC_035099.1	12105857	.	G	A	.	.	MAF_INRAE=35.443;MAF_USDA=37.5
NC_035099.1	12105862	.	C	T	.	.	MAF_INRAE=46.835;MAF_USDA=25.294
NC_035099.1	12105908	.	G	T	.	.	MAF_INRAE=36.709;MAF_USDA=4.167
NC_035099.1	12105923	.	A	C	.	.	MAF_INRAE=36.709;MAF_USDA=4.167
NC_035099.1	12105924	.	T	A	.	.	MAF_INRAE=36.667;MAF_USDA=2.083
NC_035099.1	12105983	.	C	A	.	.	MAF_INRAE=46.835;MAF_USDA=25.294
NC_035099.1	12106189	.	C	A	.	.	MAF_USDA=1.639
NC_035099.1	12106527	.	G	T	.	.	MAF_INRAE=15.0;MAF_USDA=41.765
NC_035099.1	12106541	.	G	T	.	.	MAF_INRAE=15.0;MAF_USDA=41.176
NC_035099.1	12106637	.	C	A	.	.	MAF_INRAE=15.823;MAF_USDA=23.529
NC_035099.1	12106686	.	C	T	.	.	MAF_USDA=27.381
NC_035099.1	12106715	.	A	C	.	.	MAF_INRAE=47.468;MAF_USDA=25.294
NC_035099.1	12106783	.	G	C	.	.	MAF_USDA=4.167
NC_035099.1	12106849	.	C	G	.	.	MAF_INRAE=26.316
NC_035099.1	12106922	.	G	A	.	.	MAF_USDA=4.918
NC_035099.1	12106923	.	C	T	.	.	MAF_INRAE=46.835;MAF_USDA=25.294
NC_035099.1	12106924	.	A	G	.	.	MAF_USDA=1.639
NC_035099.1	12106960	.	C	A	.	.	MAF_USDA=4.918
NC_035099.1	12107158	.	A	C	.	.	MAF_USDA=2.459
NC_035099.1	12107171	.	G	A	.	.	MAF_INRAE=15.823;MAF_USDA=23.529
NC_035099.1	12107209	.	C	A	.	.	MAF_USDA=4.118
NC_035099.1	12107304	.	G	C	.	.	MAF_USDA=8.333
NC_035099.1	12107468	.	A	G	.	.	MAF_INRAE=5.833
NC_035099.1	12107472	.	T	C	.	.	MAF_USDA=4.098
NC_035099.1	12107502	.	C	A	.	.	MAF_USDA=4.118
NC_035099.1	12108130	.	G	A	.	.	MAF_USDA=10.417
NC_035099.1	12108131	.	C	A	.	.	MAF_USDA=10.417
NC_035099.1	12108259	.	C	A	.	.	MAF_USDA=12.295
NC_035099.1	12108338	.	T	C	.	.	MAF_USDA=4.918
NC_035099.1	12108352	.	G	A	.	.	MAF_INRAE=15.823;MAF_USDA=14.118
NC_035099.1	12108433	.	G	A	.	.	MAF_USDA=1.639
NC_035099.1	12108457	.	T	C	.	.	MAF_INRAE=5.833
NC_035099.1	12108475	.	A	T	.	.	MAF_INRAE=4.167
NC_035099.1	12108510	.	A	G	.	.	MAF_USDA=22.131
NC_035099.1	12108553	.	T	C	.	.	MAF_INRAE=15.823;MAF_USDA=13.529
NC_035099.1	12108610	.	T	C	.	.	MAF_USDA=10.417
NC_035099.1	12108664	.	A	G	.	.	MAF_INRAE=27.848;MAF_USDA=17.059
NC_035099.1	12108670	.	C	T	.	.	MAF_USDA=12.5
NC_035099.1	12108710	.	T	A	.	.	MAF_INRAE=15.823;MAF_USDA=14.706
NC_035099.1	12108807	.	G	T	.	.	MAF_INRAE=28.481;MAF_USDA=17.059
NC_035099.1	12108850	.	T	C	.	.	MAF_INRAE=4.167;MAF_USDA=4.167
NC_035099.1	12108898	.	C	A	.	.	MAF_USDA=10.417
NC_035099.1	12109021	.	A	G	.	.	MAF_USDA=4.098
NC_035099.1	12109059	.	A	C	.	.	MAF_INRAE=18.987
NC_035099.1	12109133	.	G	T	.	.	MAF_USDA=10.417
NC_035099.1	12109213	.	G	T	.	.	MAF_USDA=1.639
NC_035099.1	12109226	.	C	T	.	.	MAF_INRAE=6.667;MAF_USDA=4.118
NC_035099.1	12109233	.	A	T	.	.	MAF_USDA=10.417
NC_035099.1	12109236	.	G	T	.	.	MAF_USDA=3.279
NC_035099.1	12109241	.	A	C	.	.	MAF_INRAE=15.0;MAF_USDA=46.471
NC_035099.1	12109263	.	T	C	.	.	MAF_INRAE=5.833
NC_035099.1	12109297	.	G	A	.	.	MAF_INRAE=15.823;MAF_USDA=14.706
NC_035099.1	12109335	.	T	A	.	.	MAF_USDA=10.417
NC_035099.1	12109382	.	G	A	.	.	MAF_INRAE=2.5
NC_035099.1	12109484	.	A	G	.	.	MAF_USDA=1.639
NC_035099.1	12109563	.	G	T	.	.	MAF_USDA=1.639
NC_035099.1	12109682	.	C	A	.	.	MAF_USDA=4.918
NC_035099.1	12109729	.	C	T	.	.	MAF_USDA=1.639
NC_035099.1	12109769	.	G	A	.	.	MAF_INRAE=2.5
NC_035099.1	12109885	.	T	C	.	.	MAF_INRAE=37.975
NC_035099.1	12110045	.	G	C	.	.	MAF_INRAE=14.167;MAF_USDA=8.235
NC_035099.1	12110049	.	C	A	.	.	MAF_USDA=2.459
NC_035099.1	12110108	.	T	C	.	.	MAF_USDA=4.167
NC_035099.1	12110193	.	G	A	.	.	MAF_INRAE=5.696;MAF_USDA=14.583
NC_035099.1	12110206	.	A	G	.	.	MAF_INRAE=15.0;MAF_USDA=46.471
NC_035099.1	12110393	.	A	T	.	.	MAF_INRAE=5.696;MAF_USDA=14.583
NC_035099.1	12110423	.	T	A	.	.	MAF_INRAE=23.333;MAF_USDA=1.667
NC_035099.1	12110434	.	G	T	.	.	MAF_INRAE=5.833
NC_035099.1	12110449	.	G	A	.	.	MAF_INRAE=6.667;MAF_USDA=4.118
NC_035099.1	12110484	.	G	A	.	.	MAF_USDA=4.918
NC_035099.1	12110496	.	G	A	.	.	MAF_USDA=4.918
NC_035099.1	12110544	.	G	A	.	.	MAF_INRAE=5.696;MAF_USDA=14.583
NC_035099.1	12110641	.	A	G	.	.	MAF_INRAE=30.38;MAF_USDA=24.118
NC_035099.1	12110766	.	C	T	.	.	MAF_INRAE=27.848;MAF_USDA=17.647
NC_035099.1	12110787	.	T	A	.	.	MAF_USDA=1.639
NC_035099.1	12110841	.	C	T	.	.	MAF_INRAE=5.696;MAF_USDA=14.583
NC_035099.1	12110859	.	C	T	.	.	MAF_INRAE=6.962;MAF_USDA=6.557
NC_035099.1	12110927	.	A	C	.	.	MAF_INRAE=5.833;MAF_USDA=4.918
NC_035099.1	12110987	.	T	C	.	.	MAF_INRAE=14.557;MAF_USDA=17.647
NC_035099.1	12111100	.	C	T	.	.	MAF_INRAE=6.962;MAF_USDA=5.738
NC_035099.1	12111110	.	T	G	.	.	MAF_INRAE=36.709;MAF_USDA=4.167
NC_035099.1	12111148	.	C	A	.	.	MAF_INRAE=37.342;MAF_USDA=4.167
NC_035099.1	12111157	.	C	A	.	.	MAF_USDA=1.639
NC_035099.1	12111163	.	T	C	.	.	MAF_INRAE=29.747;MAF_USDA=27.059
NC_035099.1	12111369	.	C	A	.	.	MAF_USDA=4.167
NC_035099.1	12111396	.	G	T	.	.	MAF_USDA=5.294
NC_035099.1	12111405	.	C	T	.	.	MAF_USDA=1.639
NC_035099.1	12111443	.	A	G	.	.	MAF_USDA=4.918
NC_035099.1	12111475	.	T	A	.	.	MAF_USDA=1.639
NC_035099.1	12111568	.	G	T	.	.	MAF_INRAE=36.709;MAF_USDA=1.765
NC_035099.1	12111591	.	C	A	.	.	MAF_USDA=1.639
NC_035099.1	12111611	.	T	G	.	.	MAF_INRAE=5.696;MAF_USDA=14.583
NC_035099.1	12111714	.	C	T	.	.	MAF_USDA=4.918
NC_035099.1	12111745	.	C	T	.	.	MAF_INRAE=3.333
NC_035099.1	12111747	.	C	T	.	.	MAF_USDA=4.167
NC_035099.1	12111804	.	C	T	.	.	MAF_USDA=2.083
NC_035099.1	12111820	.	G	A	.	.	MAF_USDA=2.083
NC_035099.1	12111879	.	G	A	.	.	MAF_INRAE=5.696;MAF_USDA=14.583
NC_035099.1	12111884	.	T	G	.	.	MAF_INRAE=10.127;MAF_USDA=13.529
NC_035099.1	12111940	.	C	A	.	.	MAF_INRAE=18.987
NC_035099.1	12111964	.	T	A	.	.	MAF_INRAE=5.696;MAF_USDA=14.583
NC_035099.1	12111978	.	G	T	.	.	MAF_INRAE=5.696;MAF_USDA=14.583
NC_035099.1	12112047	.	T	C	.	.	MAF_INRAE=4.167;MAF_USDA=6.471
NC_035099.1	12112084	.	C	T	.	.	MAF_INRAE=28.481;MAF_USDA=35.417
NC_035099.1	12112213	.	G	C	.	.	MAF_INRAE=14.167;MAF_USDA=7.647
NC_035099.1	12112250	.	G	A	.	.	MAF_USDA=12.5
NC_035099.1	12112274	.	A	G	.	.	MAF_INRAE=14.167;MAF_USDA=17.059
NC_035099.1	12112318	.	A	T	.	.	MAF_INRAE=37.342;MAF_USDA=2.353
NC_035099.1	12112355	.	A	T	.	.	MAF_INRAE=5.696;MAF_USDA=14.583
NC_035099.1	12112440	.	G	A	.	.	MAF_USDA=4.118
NC_035099.1	12112517	.	G	A	.	.	MAF_USDA=12.295
NC_035099.1	12112554	.	A	T	.	.	MAF_INRAE=37.342;MAF_USDA=2.353
NC_035099.1	12112720	.	C	T	.	.	MAF_INRAE=5.696;MAF_USDA=12.5
NC_035099.1	12112828	.	A	C	.	.	MAF_INRAE=37.342;MAF_USDA=2.353
NC_035099.1	12112870	.	G	A	.	.	MAF_USDA=6.471
NC_035099.1	12112899	.	C	G	.	.	MAF_USDA=2.459
NC_035099.1	12112932	.	G	C	.	.	MAF_USDA=2.459
NC_035099.1	12112938	.	G	A	.	.	MAF_USDA=6.557
NC_035099.1	12113030	.	C	T	.	.	MAF_USDA=4.918
NC_035099.1	12113040	.	C	T	.	.	MAF_USDA=8.333
NC_035099.1	12113134	.	C	T	.	.	MAF_USDA=4.118
NC_035099.1	12113232	.	T	C	.	.	MAF_USDA=21.311
NC_035099.1	12113234	.	T	C	.	.	MAF_USDA=21.311
NC_035099.1	12113280	.	A	T	.	.	MAF_INRAE=4.167;MAF_USDA=7.059
NC_035099.1	12113281	.	C	A	.	.	MAF_INRAE=4.167;MAF_USDA=7.059
NC_035099.1	12113287	.	C	A	.	.	MAF_USDA=5.738
NC_035099.1	12113312	.	C	A	.	.	MAF_INRAE=40.506;MAF_USDA=37.059
NC_035099.1	12113404	.	T	G	.	.	MAF_USDA=3.333
NC_035099.1	12113410	.	T	G	.	.	MAF_USDA=1.667
NC_035099.1	12113427	.	C	G	.	.	MAF_USDA=3.39
NC_035099.1	12113439	.	A	T	.	.	MAF_INRAE=36.842
NC_035099.1	12113536	.	C	T	.	.	MAF_INRAE=2.5
NC_035099.1	12113585	.	A	G	.	.	MAF_USDA=6.557
NC_035099.1	12113604	.	G	C	.	.	MAF_INRAE=5.833;MAF_USDA=8.235
NC_035099.1	12113668	.	A	T	.	.	MAF_USDA=4.918
NC_035099.1	12113693	.	G	T	.	.	MAF_INRAE=44.304;MAF_USDA=45.882
NC_035099.1	12113730	.	C	A	.	.	MAF_INRAE=5.696;MAF_USDA=14.583
NC_035099.1	12113864	.	A	C	.	.	MAF_INRAE=36.076
NC_035099.1	12113895	.	G	A	.	.	MAF_USDA=6.557
NC_035099.1	12113901	.	T	G	.	.	MAF_INRAE=18.333;MAF_USDA=15.882
NC_035099.1	12114351	.	C	A	.	.	MAF_USDA=1.639
NC_035099.1	12114480	.	G	C	.	.	MAF_USDA=3.279
NC_035099.1	12114554	.	G	A	.	.	MAF_INRAE=6.329;MAF_USDA=4.167
NC_035099.1	12114719	.	T	A	.	.	MAF_INRAE=6.962;MAF_USDA=5.738
NC_035099.1	12114884	.	T	C	.	.	MAF_INRAE=30.38;MAF_USDA=30.0
NC_035099.1	12114929	.	C	T	.	.	MAF_USDA=11.475
NC_035099.1	12114979	.	G	A	.	.	MAF_USDA=4.098
NC_035099.1	12115155	.	G	A	.	.	MAF_USDA=1.639
NC_035099.1	12115280	.	T	A	.	.	MAF_USDA=1.639
NC_035099.1	12115285	.	G	T	.	.	MAF_INRAE=8.228
NC_035099.1	12115331	.	G	T	.	.	MAF_INRAE=7.5;MAF_USDA=2.941
NC_035099.1	12115348	.	G	A	.	.	MAF_INRAE=18.333;MAF_USDA=15.294
NC_035099.1	12115349	.	C	A	.	.	MAF_INRAE=18.333;MAF_USDA=15.294
NC_035099.1	12115370	.	T	G	.	.	MAF_INRAE=5.696;MAF_USDA=14.583
NC_035099.1	12115383	.	G	C	.	.	MAF_USDA=12.353
NC_035099.1	12115398	.	C	T	.	.	MAF_USDA=12.353
NC_035099.1	12115435	.	T	C	.	.	MAF_INRAE=5.833
NC_035099.1	12115552	.	A	C	.	.	MAF_USDA=9.836
NC_035099.1	12115815	.	G	A	.	.	MAF_USDA=3.333
NC_035099.1	12115830	.	G	A	.	.	MAF_USDA=15.882
NC_035099.1	12115967	.	G	T	.	.	MAF_USDA=2.5
NC_035099.1	12115968	.	T	G	.	.	MAF_USDA=1.667
NC_035099.1	12116376	.	G	A	.	.	MAF_USDA=14.583
NC_035099.1	12116452	.	A	T	.	.	MAF_INRAE=14.167;MAF_USDA=8.824
NC_035099.1	12116511	.	G	A	.	.	MAF_USDA=1.667
NC_035099.1	12116521	.	A	C	.	.	MAF_INRAE=2.5;MAF_USDA=14.583
NC_035099.1	12116584	.	G	A	.	.	MAF_USDA=12.5
NC_035099.1	12116666	.	T	C	.	.	MAF_USDA=11.475
NC_035099.1	12116673	.	G	T	.	.	MAF_USDA=13.115
NC_035099.1	12116705	.	C	T	.	.	MAF_INRAE=7.595;MAF_USDA=2.083
NC_035099.1	12116852	.	G	A	.	.	MAF_INRAE=36.842
NC_035099.1	12116969	.	G	A	.	.	MAF_USDA=4.118
NC_035099.1	12117028	.	T	C	.	.	MAF_INRAE=5.696;MAF_USDA=12.5
NC_035099.1	12117057	.	C	T	.	.	MAF_INRAE=2.5
NC_035099.1	12117242	.	T	C	.	.	MAF_INRAE=6.962;MAF_USDA=11.475
NC_035099.1	12117253	.	A	C	.	.	MAF_INRAE=6.962;MAF_USDA=11.475
NC_035099.1	12117257	.	T	G	.	.	MAF_USDA=12.5
NC_035099.1	12117389	.	C	T	.	.	MAF_INRAE=18.333;MAF_USDA=16.471
NC_035099.1	12117418	.	C	T	.	.	MAF_INRAE=18.333;MAF_USDA=16.471
NC_035099.1	12117565	.	C	T	.	.	MAF_INRAE=18.333;MAF_USDA=16.471
NC_035099.1	12117646	.	G	C	.	.	MAF_INRAE=31.667;MAF_USDA=31.765
NC_035099.1	12117669	.	G	A	.	.	MAF_USDA=4.118
NC_035099.1	12117692	.	G	A	.	.	MAF_INRAE=6.962;MAF_USDA=6.557
NC_035099.1	12117707	.	A	T	.	.	MAF_USDA=9.836
NC_035099.1	12117750	.	T	C	.	.	MAF_INRAE=8.228;MAF_USDA=25.904
NC_035099.1	12117817	.	A	G	.	.	MAF_INRAE=6.962;MAF_USDA=11.017
NC_035099.1	12117831	.	C	T	.	.	MAF_USDA=8.475
NC_035099.1	12117869	.	T	A	.	.	MAF_USDA=11.017
NC_035099.1	12117898	.	A	G	.	.	MAF_USDA=4.217
NC_035099.1	12117929	.	T	A	.	.	MAF_INRAE=7.595;MAF_USDA=12.048
NC_035099.1	12117960	.	G	A	.	.	MAF_INRAE=5.833;MAF_USDA=3.39
NC_035099.1	12117977	.	A	T	.	.	MAF_USDA=10.169
NC_035099.1	12117987	.	T	C	.	.	MAF_USDA=11.017
NC_035099.1	12118002	.	C	A	.	.	MAF_INRAE=48.734;MAF_USDA=48.795
NC_035099.1	12118027	.	T	C	.	.	MAF_USDA=4.217
NC_035099.1	12118148	.	G	T	.	.	MAF_USDA=9.322
NC_035099.1	12118171	.	T	C	.	.	MAF_USDA=1.695
NC_035099.1	12118214	.	C	T	.	.	MAF_INRAE=8.228;MAF_USDA=26.506
NC_035099.1	12118356	.	T	C	.	.	MAF_INRAE=1.667;MAF_USDA=3.012
NC_035099.1	12118377	.	T	A	.	.	MAF_INRAE=2.5
NC_035099.1	12118481	.	C	A	.	.	MAF_USDA=14.458
NC_035099.1	12118519	.	A	G	.	.	MAF_INRAE=5.833
NC_035099.1	12118629	.	C	T	.	.	MAF_INRAE=6.962;MAF_USDA=11.864
NC_035099.1	12118637	.	C	T	.	.	MAF_USDA=5.932
NC_035099.1	12118845	.	A	G	.	.	MAF_USDA=4.217
NC_035099.1	12118847	.	C	A	.	.	MAF_INRAE=36.709
NC_035099.1	12118863	.	G	C	.	.	MAF_USDA=1.695
NC_035099.1	12118890	.	T	C	.	.	MAF_INRAE=6.962;MAF_USDA=11.864
NC_035099.1	12119193	.	C	A	.	.	MAF_USDA=10.169
NC_035099.1	12119241	.	C	A	.	.	MAF_INRAE=4.167;MAF_USDA=6.627
NC_035099.1	12119249	.	G	A	.	.	MAF_USDA=8.475
NC_035099.1	12119260	.	A	T	.	.	MAF_INRAE=8.228;MAF_USDA=24.096
NC_035099.1	12119266	.	C	T	.	.	MAF_USDA=4.819
NC_035099.1	12119312	.	T	A	.	.	MAF_INRAE=5.696;MAF_USDA=14.583
NC_035099.1	12119380	.	G	T	.	.	MAF_USDA=12.5
NC_035099.1	12119407	.	T	C	.	.	MAF_USDA=2.542
NC_035099.1	12119444	.	T	C	.	.	MAF_INRAE=6.962;MAF_USDA=12.069
NC_035099.1	12119478	.	A	G	.	.	MAF_USDA=12.805
NC_035099.1	12119615	.	A	T	.	.	MAF_INRAE=21.053;MAF_USDA=13.793
NC_035099.1	12119732	.	T	C	.	.	MAF_INRAE=50.0;MAF_USDA=37.195
NC_035099.1	12119738	.	G	A	.	.	MAF_USDA=4.31
NC_035099.1	12119781	.	A	C	.	.	MAF_USDA=4.268
NC_035099.1	12119836	.	C	T	.	.	MAF_USDA=1.724
NC_035099.1	12119859	.	C	T	.	.	MAF_USDA=4.167
NC_035099.1	12119885	.	A	T	.	.	MAF_USDA=2.542
NC_035099.1	12119924	.	C	A	.	.	MAF_USDA=2.439
NC_035099.1	12120039	.	G	T	.	.	MAF_USDA=5.172
NC_035099.1	12120089	.	T	C	.	.	MAF_USDA=5.172
NC_035099.1	12120092	.	C	A	.	.	MAF_USDA=10.976
NC_035099.1	12120097	.	C	T	.	.	MAF_INRAE=7.595;MAF_USDA=6.897
NC_035099.1	12120179	.	C	T	.	.	MAF_USDA=5.172
NC_035099.1	12120557	.	T	G	.	.	MAF_USDA=4.31
NC_035099.1	12120688	.	G	A	.	.	MAF_USDA=3.614
NC_035099.1	12120786	.	A	T	.	.	MAF_USDA=3.614
NC_035099.1	12120821	.	G	A	.	.	MAF_USDA=5.172
NC_035099.1	12120822	.	T	A	.	.	MAF_USDA=5.172
NC_035099.1	12120924	.	T	A	.	.	MAF_USDA=5.085
NC_035099.1	12120935	.	T	A	.	.	MAF_INRAE=6.962;MAF_USDA=6.78
NC_035099.1	12121016	.	C	A	.	.	MAF_INRAE=44.304;MAF_USDA=7.627
NC_035099.1	12121033	.	T	C	.	.	MAF_INRAE=24.167;MAF_USDA=16.265
NC_035099.1	12121034	.	A	T	.	.	MAF_INRAE=24.167;MAF_USDA=16.265
NC_035099.1	12121114	.	G	A	.	.	MAF_USDA=2.542
NC_035099.1	12121299	.	T	C	.	.	MAF_INRAE=6.962;MAF_USDA=6.78
NC_035099.1	12121350	.	A	G	.	.	MAF_USDA=4.237
NC_035099.1	12121477	.	A	T	.	.	MAF_INRAE=8.333;MAF_USDA=2.542
NC_035099.1	12121492	.	C	A	.	.	MAF_USDA=6.25
NC_035099.1	12121521	.	C	G	.	.	MAF_USDA=2.542
NC_035099.1	12121553	.	C	T	.	.	MAF_INRAE=5.696;MAF_USDA=14.583
NC_035099.1	12121667	.	G	T	.	.	MAF_USDA=4.237
NC_035099.1	12121698	.	C	G	.	.	MAF_USDA=2.542
NC_035099.1	12121711	.	C	G	.	.	MAF_USDA=1.695
NC_035099.1	12121799	.	G	T	.	.	MAF_USDA=1.695
NC_035099.1	12121821	.	C	G	.	.	MAF_USDA=4.217
NC_035099.1	12121842	.	A	C	.	.	MAF_USDA=10.169
NC_035099.1	12121964	.	T	G	.	.	MAF_USDA=1.695
NC_035099.1	12122010	.	A	C	.	.	MAF_USDA=1.695
NC_035099.1	12122019	.	G	T	.	.	MAF_USDA=12.048
NC_035099.1	12122055	.	C	A	.	.	MAF_USDA=11.017
NC_035099.1	12122097	.	C	A	.	.	MAF_USDA=5.085
NC_035099.1	12122210	.	G	C	.	.	MAF_USDA=11.864
NC_035099.1	12122231	.	G	T	.	.	MAF_USDA=11.207
NC_035099.1	12122265	.	T	A	.	.	MAF_USDA=6.25
NC_035099.1	12122279	.	G	C	.	.	MAF_USDA=2.586
NC_035099.1	12122294	.	C	T	.	.	MAF_INRAE=2.5
NC_035099.1	12122295	.	C	G	.	.	MAF_INRAE=2.5
NC_035099.1	12122296	.	C	T	.	.	MAF_INRAE=2.5
NC_035099.1	12122317	.	C	T	.	.	MAF_INRAE=2.5
NC_035099.1	12122319	.	G	A	.	.	MAF_USDA=13.855
NC_035099.1	12122344	.	C	T	.	.	MAF_USDA=1.695
NC_035099.1	12122490	.	A	C	.	.	MAF_USDA=5.422
NC_035099.1	12122584	.	C	T	.	.	MAF_USDA=1.695
NC_035099.1	12122614	.	G	A	.	.	MAF_INRAE=6.329;MAF_USDA=6.78
NC_035099.1	12122787	.	A	C	.	.	MAF_USDA=4.167
NC_035099.1	12122801	.	A	C	.	.	MAF_USDA=4.167
NC_035099.1	12122817	.	G	T	.	.	MAF_INRAE=37.342;MAF_USDA=1.695
NC_035099.1	12122820	.	A	C	.	.	MAF_USDA=11.864
NC_035099.1	12123059	.	G	T	.	.	MAF_INRAE=36.709;MAF_USDA=11.017
NC_035099.1	12123094	.	C	T	.	.	MAF_INRAE=6.962;MAF_USDA=6.78
NC_035099.1	12123217	.	A	G	.	.	MAF_USDA=1.667
NC_035099.1	12123305	.	G	A	.	.	MAF_USDA=2.542
NC_035099.1	12123343	.	C	A	.	.	MAF_USDA=5.085
NC_035099.1	12123357	.	G	A	.	.	MAF_USDA=11.017
NC_035099.1	12123400	.	T	C	.	.	MAF_USDA=5.932
NC_035099.1	12123430	.	C	T	.	.	MAF_INRAE=5.696;MAF_USDA=14.583
NC_035099.1	12123486	.	C	A	.	.	MAF_USDA=2.542
NC_035099.1	12123493	.	T	C	.	.	MAF_USDA=6.78
NC_035099.1	12123625	.	T	C	.	.	MAF_INRAE=2.5
NC_035099.1	12123692	.	A	G	.	.	MAF_USDA=16.949
NC_035099.1	12123787	.	C	T	.	.	MAF_INRAE=37.342
NC_035099.1	12124002	.	G	T	.	.	MAF_INRAE=6.962;MAF_USDA=11.864
NC_035099.1	12124020	.	T	C	.	.	MAF_INRAE=7.595;MAF_USDA=34.746
NC_035099.1	12124140	.	T	A	.	.	MAF_USDA=1.695
NC_035099.1	12124141	.	A	C	.	.	MAF_USDA=2.542
NC_035099.1	12124202	.	C	A	.	.	MAF_INRAE=31.013;MAF_USDA=35.976
NC_035099.1	12124223	.	C	A	.	.	MAF_INRAE=5.696;MAF_USDA=14.583
NC_035099.1	12124247	.	A	G	.	.	MAF_INRAE=6.962;MAF_USDA=13.559
NC_035099.1	12124344	.	C	T	.	.	MAF_USDA=10.417
NC_035099.1	12124345	.	G	A	.	.	MAF_USDA=6.034
NC_035099.1	12124415	.	T	C	.	.	MAF_USDA=4.237
NC_035099.1	12124630	.	C	T	.	.	MAF_USDA=1.724
NC_035099.1	12124662	.	G	A	.	.	MAF_USDA=3.659
NC_035099.1	12124665	.	T	C	.	.	MAF_INRAE=6.962;MAF_USDA=12.931
NC_035099.1	12124674	.	G	A	.	.	MAF_USDA=4.268
NC_035099.1	12124676	.	T	G	.	.	MAF_USDA=4.268
NC_035099.1	12124750	.	A	C	.	.	MAF_USDA=8.333
NC_035099.1	12124761	.	A	T	.	.	MAF_INRAE=24.167;MAF_USDA=35.417
NC_035099.1	12124768	.	A	T	.	.	MAF_INRAE=7.5;MAF_USDA=8.333
NC_035099.1	12124777	.	C	A	.	.	MAF_USDA=1.695
NC_035099.1	12124842	.	G	A	.	.	MAF_USDA=1.667
NC_035099.1	12124850	.	A	T	.	.	MAF_USDA=4.217
NC_035099.1	12124852	.	C	G	.	.	MAF_USDA=1.695
NC_035099.1	12124879	.	C	A	.	.	MAF_USDA=9.322
NC_035099.1	12124934	.	C	T	.	.	MAF_INRAE=6.962;MAF_USDA=6.78
NC_035099.1	12125012	.	G	A	.	.	MAF_USDA=5.085
NC_035099.1	12125070	.	T	G	.	.	MAF_INRAE=37.5
NC_035099.1	12125083	.	A	G	.	.	MAF_INRAE=31.667;MAF_USDA=35.366
NC_035099.1	12125097	.	TAAAAAAAG	TAAAAAAAT	.	.	MAF_USDA=35.417
NC_035099.1	12125105	.	G	T	.	.	MAF_INRAE=30.38
NC_035099.1	12125158	.	G	A	.	.	MAF_USDA=4.217
NC_035099.1	12125197	.	G	T	.	.	MAF_INRAE=32.911;MAF_USDA=43.976
NC_035099.1	12125233	.	A	G	.	.	MAF_INRAE=31.013;MAF_USDA=37.349
NC_035099.1	12125280	.	C	A	.	.	MAF_USDA=2.542
NC_035099.1	12125295	.	C	T	.	.	MAF_INRAE=6.962;MAF_USDA=6.78
NC_035099.1	12125355	.	C	G	.	.	MAF_INRAE=1.667;MAF_USDA=5.422
NC_035099.1	12125379	.	C	T	.	.	MAF_USDA=11.017
NC_035099.1	12125434	.	C	T	.	.	MAF_INRAE=5.696;MAF_USDA=14.583
NC_035099.1	12125667	.	T	G	.	.	MAF_USDA=1.695
NC_035099.1	12125689	.	C	A	.	.	MAF_INRAE=6.962;MAF_USDA=14.407
NC_035099.1	12125710	.	A	G	.	.	MAF_USDA=1.695
NC_035099.1	12125755	.	T	G	.	.	MAF_USDA=11.017
NC_035099.1	12125796	.	A	C	.	.	MAF_INRAE=18.987
NC_035099.1	12125957	.	G	C	.	.	MAF_INRAE=20.0;MAF_USDA=10.843
NC_035099.1	12125959	.	T	A	.	.	MAF_INRAE=20.0;MAF_USDA=10.843
NC_035099.1	12125980	.	G	A	.	.	MAF_INRAE=20.0;MAF_USDA=25.0
NC_035099.1	12126007	.	A	T	.	.	MAF_INRAE=37.342
NC_035099.1	12126057	.	C	T	.	.	MAF_USDA=4.217
NC_035099.1	12126090	.	C	T	.	.	MAF_USDA=9.322
NC_035099.1	12126116	.	G	A	.	.	MAF_USDA=4.237
NC_035099.1	12126117	.	C	A	.	.	MAF_USDA=4.237
NC_035099.1	12126131	.	C	T	.	.	MAF_USDA=4.217
NC_035099.1	12126245	.	G	A	.	.	MAF_USDA=4.217
NC_035099.1	12126354	.	G	A	.	.	MAF_USDA=1.695
NC_035099.1	12126392	.	A	G	.	.	MAF_INRAE=5.696;MAF_USDA=14.583
NC_035099.1	12126451	.	G	T	.	.	MAF_INRAE=5.696;MAF_USDA=14.583
NC_035099.1	12126474	.	G	T	.	.	MAF_USDA=1.695
NC_035099.1	12126530	.	G	T	.	.	MAF_USDA=1.695
NC_035099.1	12126698	.	G	A	.	.	MAF_USDA=1.639
NC_035099.1	12126711	.	A	C	.	.	MAF_INRAE=29.747;MAF_USDA=22.941
NC_035099.1	12126769	.	T	A	.	.	MAF_USDA=9.836
NC_035099.1	12126774	.	C	T	.	.	MAF_USDA=4.098
NC_035099.1	12126821	.	T	C	.	.	MAF_INRAE=6.962;MAF_USDA=6.557
NC_035099.1	12126832	.	C	T	.	.	MAF_INRAE=12.5;MAF_USDA=4.118
NC_035099.1	12126839	.	G	T	.	.	MAF_INRAE=6.962;MAF_USDA=9.836
NC_035099.1	12126849	.	C	T	.	.	MAF_INRAE=6.962;MAF_USDA=9.836
NC_035099.1	12126855	.	G	C	.	.	MAF_USDA=1.639
NC_035099.1	12127104	.	T	C	.	.	MAF_INRAE=37.975;MAF_USDA=4.918
NC_035099.1	12127184	.	T	C	.	.	MAF_USDA=4.918
NC_035099.1	12127203	.	G	C	.	.	MAF_INRAE=23.333
NC_035099.1	12127312	.	G	T	.	.	MAF_INRAE=24.167
NC_035099.1	12127336	.	T	A	.	.	MAF_INRAE=47.468;MAF_USDA=10.0
NC_035099.1	12127355	.	A	G	.	.	MAF_USDA=2.459
NC_035099.1	12127433	.	A	T	.	.	MAF_INRAE=5.833
NC_035099.1	12127457	.	A	G	.	.	MAF_USDA=1.639
NC_035099.1	12127605	.	C	T	.	.	MAF_USDA=5.0
NC_035099.1	12127674	.	T	C	.	.	MAF_INRAE=37.342
NC_035099.1	12127726	.	G	A	.	.	MAF_INRAE=6.962;MAF_USDA=6.667
NC_035099.1	12127925	.	A	C	.	.	MAF_INRAE=37.975;MAF_USDA=5.294
NC_035099.1	12127942	.	G	C	.	.	MAF_USDA=1.639
NC_035099.1	12128182	.	A	T	.	.	MAF_USDA=4.118
NC_035099.1	12128233	.	A	G	.	.	MAF_INRAE=38.608;MAF_USDA=4.706
NC_035099.1	12128274	.	C	A	.	.	MAF_USDA=1.639
NC_035099.1	12128275	.	G	A	.	.	MAF_USDA=1.639
NC_035099.1	12128420	.	G	A	.	.	MAF_INRAE=6.667;MAF_USDA=4.706
NC_035099.1	12128473	.	C	G	.	.	MAF_USDA=14.118
NC_035099.1	12128582	.	G	A	.	.	MAF_INRAE=6.962;MAF_USDA=6.557
NC_035099.1	12128607	.	G	A	.	.	MAF_USDA=1.639
NC_035099.1	12128663	.	G	A	.	.	MAF_USDA=1.639
NC_035099.1	12128898	.	T	G	.	.	MAF_USDA=9.836
NC_035099.1	12128923	.	G	T	.	.	MAF_INRAE=5.696;MAF_USDA=5.294
NC_035099.1	12129083	.	A	C	.	.	MAF_USDA=8.197
NC_035099.1	12129108	.	C	A	.	.	MAF_INRAE=9.167;MAF_USDA=4.118
NC_035099.1	12129128	.	G	T	.	.	MAF_INRAE=9.167;MAF_USDA=4.167
NC_035099.1	12129155	.	A	C	.	.	MAF_USDA=4.167
NC_035099.1	12129164	.	T	A	.	.	MAF_INRAE=30.38;MAF_USDA=20.238
NC_035099.1	12129182	.	G	T	.	.	MAF_USDA=14.167
NC_035099.1	12129196	.	G	C	.	.	MAF_INRAE=24.167
NC_035099.1	12129238	.	C	A	.	.	MAF_USDA=12.5
NC_035099.1	12129391	.	C	G	.	.	MAF_INRAE=36.709;MAF_USDA=5.882
NC_035099.1	12129476	.	C	G	.	.	MAF_INRAE=6.962;MAF_USDA=6.557
NC_035099.1	12129639	.	G	C	.	.	MAF_INRAE=18.987
NC_035099.1	12129643	.	T	C	.	.	MAF_USDA=3.529
NC_035099.1	12129862	.	T	A	.	.	MAF_INRAE=36.709
NC_035099.1	12129949	.	T	C	.	.	MAF_USDA=6.557
NC_035099.1	12129970	.	T	C	.	.	MAF_USDA=7.377
NC_035099.1	12129984	.	G	C	.	.	MAF_USDA=5.738
NC_035099.1	12130006	.	C	T	.	.	MAF_INRAE=7.5;MAF_USDA=2.941
NC_035099.1	12130007	.	G	C	.	.	MAF_USDA=5.738
NC_035099.1	12130032	.	G	T	.	.	MAF_USDA=3.529
NC_035099.1	12130092	.	T	C	.	.	MAF_INRAE=1.667;MAF_USDA=10.417
NC_035099.1	12130175	.	G	A	.	.	MAF_USDA=1.639
NC_035099.1	12130181	.	G	A	.	.	MAF_INRAE=35.443
NC_035099.1	12130277	.	G	C	.	.	MAF_USDA=3.279
NC_035099.1	12130305	.	G	T	.	.	MAF_USDA=6.557
NC_035099.1	12130385	.	T	A	.	.	MAF_INRAE=36.709
NC_035099.1	12130406	.	G	A	.	.	MAF_USDA=3.279
NC_035099.1	12130420	.	A	G	.	.	MAF_USDA=13.934
NC_035099.1	12130425	.	T	C	.	.	MAF_USDA=15.574
NC_035099.1	12130452	.	C	A	.	.	MAF_USDA=17.213
NC_035099.1	12130496	.	T	A	.	.	MAF_INRAE=38.333;MAF_USDA=10.0
NC_035099.1	12130503	.	G	A	.	.	MAF_USDA=8.824
NC_035099.1	12130508	.	G	C	.	.	MAF_USDA=12.941
NC_035099.1	12130517	.	T	A	.	.	MAF_USDA=14.706
NC_035099.1	12130522	.	G	C	.	.	MAF_USDA=14.706
NC_035099.1	12130548	.	G	A	.	.	MAF_INRAE=12.5
NC_035099.1	12130607	.	A	T	.	.	MAF_INRAE=44.304;MAF_USDA=38.824
NC_035099.1	12130626	.	C	A	.	.	MAF_USDA=1.639
NC_035099.1	12130632	.	A	T	.	.	MAF_USDA=1.639
NC_035099.1	12130707	.	G	A	.	.	MAF_INRAE=36.709
NC_035099.1	12130785	.	T	C	.	.	MAF_USDA=3.279
NC_035099.1	12130793	.	C	G	.	.	MAF_USDA=4.918
NC_035099.1	12130862	.	G	A	.	.	MAF_INRAE=37.975
NC_035099.1	12130932	.	A	C	.	.	MAF_INRAE=37.342;MAF_USDA=5.357
NC_035099.1	12131143	.	C	T	.	.	MAF_INRAE=37.975;MAF_USDA=5.882
NC_035099.1	12131167	.	A	G	.	.	MAF_USDA=6.557
NC_035099.1	12131196	.	G	A	.	.	MAF_USDA=9.016
NC_035099.1	12131234	.	G	T	.	.	MAF_INRAE=36.709
NC_035099.1	12131281	.	T	C	.	.	MAF_USDA=15.294
NC_035099.1	12131312	.	G	A	.	.	MAF_INRAE=18.354;MAF_USDA=32.353
NC_035099.1	12131422	.	C	T	.	.	MAF_USDA=2.459
NC_035099.1	12131432	.	C	T	.	.	MAF_USDA=10.0
NC_035099.1	12131458	.	C	A	.	.	MAF_INRAE=5.833;MAF_USDA=9.016
NC_035099.1	12131490	.	G	A	.	.	MAF_USDA=1.639
NC_035099.1	12131567	.	T	A	.	.	MAF_USDA=1.667
NC_035099.1	12131584	.	G	A	.	.	MAF_USDA=3.333
NC_035099.1	12131604	.	T	A	.	.	MAF_INRAE=18.354;MAF_USDA=33.333
NC_035099.1	12131620	.	C	A	.	.	MAF_USDA=4.918
NC_035099.1	12131694	.	G	A	.	.	MAF_USDA=4.098
NC_035099.1	12131705	.	A	G	.	.	MAF_INRAE=16.667;MAF_USDA=27.083
NC_035099.1	12131718	.	C	A	.	.	MAF_INRAE=43.038;MAF_USDA=30.588
NC_035099.1	12131772	.	G	T	.	.	MAF_USDA=3.279
NC_035099.1	12132010	.	C	T	.	.	MAF_USDA=4.098
NC_035099.1	12132031	.	G	T	.	.	MAF_USDA=1.639
NC_035099.1	12132271	.	G	T	.	.	MAF_USDA=6.557
NC_035099.1	12132276	.	G	A	.	.	MAF_USDA=2.459
NC_035099.1	12132277	.	T	G	.	.	MAF_USDA=2.459
NC_035099.1	12132293	.	C	A	.	.	MAF_INRAE=44.304;MAF_USDA=44.118
NC_035099.1	12132344	.	A	G	.	.	MAF_INRAE=36.076;MAF_USDA=5.882
NC_035099.1	12132408	.	C	T	.	.	MAF_USDA=1.639
NC_035099.1	12132435	.	G	T	.	.	MAF_USDA=9.836
NC_035099.1	12132445	.	C	T	.	.	MAF_USDA=12.5
NC_035099.1	12132450	.	G	A	.	.	MAF_USDA=2.941
NC_035099.1	12132490	.	G	A	.	.	MAF_USDA=4.098
NC_035099.1	12132494	.	G	A	.	.	MAF_USDA=4.918
NC_035099.1	12132520	.	A	G	.	.	MAF_INRAE=36.709
NC_035099.1	12132562	.	A	C	.	.	MAF_INRAE=5.696;MAF_USDA=14.583
NC_035099.1	12132570	.	G	T	.	.	MAF_INRAE=5.833;MAF_USDA=20.833
NC_035099.1	12132668	.	C	A	.	.	MAF_INRAE=6.962;MAF_USDA=6.557
NC_035099.1	12132728	.	A	C	.	.	MAF_USDA=2.459
NC_035099.1	12132732	.	T	C	.	.	MAF_USDA=1.639
NC_035099.1	12132733	.	T	C	.	.	MAF_USDA=1.639
NC_035099.1	12132742	.	G	A	.	.	MAF_USDA=1.639
NC_035099.1	12132747	.	C	T	.	.	MAF_USDA=1.639
NC_035099.1	12132757	.	T	G	.	.	MAF_USDA=9.016
NC_035099.1	12132781	.	C	G	.	.	MAF_INRAE=6.667;MAF_USDA=4.118
NC_035099.1	12132859	.	C	T	.	.	MAF_USDA=5.738
NC_035099.1	12132982	.	C	T	.	.	MAF_USDA=28.824
NC_035099.1	12133016	.	C	G	.	.	MAF_USDA=5.294
NC_035099.1	12133051	.	G	A	.	.	MAF_USDA=5.294
NC_035099.1	12133105	.	T	A	.	.	MAF_USDA=12.5
NC_035099.1	12133166	.	G	T	.	.	MAF_INRAE=41.772;MAF_USDA=34.706
NC_035099.1	12133192	.	A	T	.	.	MAF_INRAE=29.114;MAF_USDA=19.412
NC_035099.1	12133216	.	A	G	.	.	MAF_USDA=1.639
NC_035099.1	12133230	.	A	G	.	.	MAF_INRAE=36.076
NC_035099.1	12133233	.	C	A	.	.	MAF_INRAE=5.833;MAF_USDA=14.754
NC_035099.1	12133240	.	A	G	.	.	MAF_INRAE=26.316;MAF_USDA=20.588
NC_035099.1	12133252	.	A	C	.	.	MAF_INRAE=18.354
NC_035099.1	12133271	.	T	C	.	.	MAF_INRAE=43.671;MAF_USDA=41.071
NC_035099.1	12133326	.	T	G	.	.	MAF_USDA=1.695
NC_035099.1	12133401	.	C	T	.	.	MAF_USDA=5.085
NC_035099.1	12133423	.	T	G	.	.	MAF_USDA=4.167
NC_035099.1	12133533	.	T	A	.	.	MAF_INRAE=42.405;MAF_USDA=14.583
NC_035099.1	12133691	.	C	T	.	.	MAF_INRAE=29.167;MAF_USDA=24.118
NC_035099.1	12133835	.	G	C	.	.	MAF_INRAE=1.667;MAF_USDA=16.471
NC_035099.1	12133948	.	A	T	.	.	MAF_INRAE=9.167;MAF_USDA=4.118
NC_035099.1	12134014	.	A	C	.	.	MAF_INRAE=9.167;MAF_USDA=5.882
NC_035099.1	12134037	.	C	A	.	.	MAF_INRAE=39.241;MAF_USDA=42.353
NC_035099.1	12134051	.	T	C	.	.	MAF_USDA=1.639
NC_035099.1	12134090	.	C	T	.	.	MAF_INRAE=7.5;MAF_USDA=2.941
NC_035099.1	12134110	.	C	T	.	.	MAF_USDA=4.167
NC_035099.1	12134166	.	A	C	.	.	MAF_USDA=22.353
NC_035099.1	12134182	.	A	G	.	.	MAF_INRAE=31.646;MAF_USDA=8.235
NC_035099.1	12134217	.	C	G	.	.	MAF_INRAE=5.696;MAF_USDA=14.583
NC_035099.1	12134263	.	A	G	.	.	MAF_INRAE=21.053
NC_035099.1	12134277	.	C	A	.	.	MAF_INRAE=37.975;MAF_USDA=31.176
NC_035099.1	12134291	.	T	C	.	.	MAF_INRAE=24.167;MAF_USDA=2.459
NC_035099.1	12134351	.	A	G	.	.	MAF_INRAE=6.962;MAF_USDA=7.059
NC_035099.1	12134362	.	A	C	.	.	MAF_USDA=6.557
NC_035099.1	12134365	.	T	G	.	.	MAF_USDA=48.235
NC_035099.1	12134463	.	A	C	.	.	MAF_INRAE=9.167;MAF_USDA=4.706
NC_035099.1	12134470	.	A	T	.	.	MAF_INRAE=24.167
NC_035099.1	12134478	.	T	C	.	.	MAF_INRAE=41.772;MAF_USDA=15.294
NC_035099.1	12134486	.	G	A	.	.	MAF_USDA=2.459
NC_035099.1	12134496	.	A	G	.	.	MAF_INRAE=6.962;MAF_USDA=6.557
NC_035099.1	12134506	.	A	G	.	.	MAF_INRAE=15.0;MAF_USDA=4.118
NC_035099.1	12134590	.	C	G	.	.	MAF_INRAE=5.833
NC_035099.1	12134602	.	T	A	.	.	MAF_INRAE=44.304;MAF_USDA=41.176
NC_035099.1	12134683	.	C	T	.	.	MAF_INRAE=3.333;MAF_USDA=24.706
NC_035099.1	12134700	.	T	G	.	.	MAF_INRAE=25.0;MAF_USDA=5.738
NC_035099.1	12134776	.	G	A	.	.	MAF_USDA=5.294
NC_035099.1	12134862	.	A	T	.	.	MAF_INRAE=10.127;MAF_USDA=10.588
NC_035099.1	12134915	.	C	A	.	.	MAF_USDA=5.294
NC_035099.1	12134922	.	G	A	.	.	MAF_INRAE=6.962;MAF_USDA=8.235
NC_035099.1	12134944	.	C	T	.	.	MAF_USDA=4.098
NC_035099.1	12134977	.	C	G	.	.	MAF_USDA=7.377
NC_035099.1	12134989	.	C	G	.	.	MAF_INRAE=10.127;MAF_USDA=5.882
NC_035099.1	12135043	.	A	T	.	.	MAF_INRAE=34.81;MAF_USDA=10.0
NC_035099.1	12135059	.	G	A	.	.	MAF_USDA=1.639
NC_035099.1	12135107	.	T	A	.	.	MAF_INRAE=1.667;MAF_USDA=10.417
NC_035099.1	12135136	.	T	G	.	.	MAF_USDA=13.115
NC_035099.1	12135165	.	G	C	.	.	MAF_INRAE=24.167
NC_035099.1	12135300	.	C	A	.	.	MAF_INRAE=3.333;MAF_USDA=32.941
NC_035099.1	12135301	.	A	G	.	.	MAF_INRAE=3.333;MAF_USDA=32.353
NC_035099.1	12135423	.	A	T	.	.	MAF_INRAE=3.333;MAF_USDA=33.529
NC_035099.1	12135430	.	C	A	.	.	MAF_INRAE=18.987
NC_035099.1	12135436	.	G	A	.	.	MAF_USDA=5.294
NC_035099.1	12135497	.	A	G	.	.	MAF_USDA=5.738
NC_035099.1	12135778	.	A	T	.	.	MAF_INRAE=18.987
NC_035099.1	12135779	.	A	T	.	.	MAF_INRAE=13.333
NC_035099.1	12135780	.	A	T	.	.	MAF_INRAE=13.333
NC_035099.1	12135785	.	A	T	.	.	MAF_INRAE=18.987
NC_035099.1	12135976	.	T	C	.	.	MAF_USDA=4.167
NC_035099.1	12136138	.	A	C	.	.	MAF_USDA=1.639
NC_035099.1	12136301	.	T	G	.	.	MAF_USDA=1.667
NC_035099.1	12136679	.	G	A	.	.	MAF_INRAE=2.5;MAF_USDA=3.529
NC_035099.1	12136720	.	T	A	.	.	MAF_USDA=6.557
NC_035099.1	12136726	.	A	T	.	.	MAF_USDA=12.295
NC_035099.1	12136748	.	C	T	.	.	MAF_INRAE=30.0;MAF_USDA=8.824
NC_035099.1	12136796	.	G	T	.	.	MAF_INRAE=18.987
NC_035099.1	12136949	.	C	G	.	.	MAF_INRAE=39.873;MAF_USDA=48.795
NC_035099.1	12136973	.	A	G	.	.	MAF_INRAE=21.519;MAF_USDA=36.747
NC_035099.1	12139170	.	C	A	.	.	MAF_USDA=21.739
NC_035099.1	12139205	.	C	A	.	.	MAF_USDA=3.279
NC_035099.1	12139215	.	T	A	.	.	MAF_USDA=12.5
NC_035099.1	12139225	.	G	T	.	.	MAF_USDA=48.824
NC_035099.1	12139304	.	A	G	.	.	MAF_INRAE=36.842
NC_035099.1	12139347	.	G	A	.	.	MAF_USDA=4.918
NC_035099.1	12139348	.	C	A	.	.	MAF_USDA=4.098
NC_035099.1	12139371	.	G	T	.	.	MAF_USDA=17.647
NC_035099.1	12139420	.	A	C	.	.	MAF_USDA=3.279
NC_035099.1	12139502	.	T	A	.	.	MAF_USDA=4.918
NC_035099.1	12139503	.	G	T	.	.	MAF_USDA=4.918
NC_035099.1	12139540	.	A	T	.	.	MAF_USDA=5.294
NC_035099.1	12139571	.	A	T	.	.	MAF_USDA=2.459
NC_035099.1	12139592	.	G	T	.	.	MAF_INRAE=23.333;MAF_USDA=4.098
NC_035099.1	12139614	.	C	T	.	.	MAF_INRAE=1.667;MAF_USDA=5.882
NC_035099.1	12139673	.	C	T	.	.	MAF_INRAE=11.392;MAF_USDA=8.235
NC_035099.1	12139702	.	A	G	.	.	MAF_USDA=1.639
NC_035099.1	12139720	.	G	T	.	.	MAF_USDA=4.098
NC_035099.1	12139764	.	A	C	.	.	MAF_INRAE=18.987
NC_035099.1	12139766	.	A	G	.	.	MAF_INRAE=23.333;MAF_USDA=4.098
NC_035099.1	12139770	.	G	T	.	.	MAF_INRAE=11.392;MAF_USDA=8.235
NC_035099.1	12139850	.	A	C	.	.	MAF_INRAE=18.987;MAF_USDA=9.836
NC_035099.1	12139851	.	G	A	.	.	MAF_INRAE=40.833;MAF_USDA=38.235
NC_035099.1	12139855	.	C	A	.	.	MAF_INRAE=27.5;MAF_USDA=31.765
NC_035099.1	12139860	.	A	C	.	.	MAF_USDA=1.639
NC_035099.1	12139917	.	C	G	.	.	MAF_USDA=6.78
NC_035099.1	12139929	.	C	T	.	.	MAF_INRAE=18.987
NC_035099.1	12139953	.	A	T	.	.	MAF_USDA=1.667
NC_035099.1	12139972	.	G	T	.	.	MAF_USDA=1.639
NC_035099.1	12140001	.	C	T	.	.	MAF_INRAE=10.127;MAF_USDA=5.882
NC_035099.1	12140056	.	A	T	.	.	MAF_INRAE=18.987
NC_035099.1	12140164	.	T	G	.	.	MAF_USDA=8.197
NC_035099.1	12140195	.	G	A	.	.	MAF_INRAE=3.333;MAF_USDA=35.882
NC_035099.1	12140207	.	G	A	.	.	MAF_USDA=27.647
NC_035099.1	12140243	.	T	A	.	.	MAF_USDA=1.639
NC_035099.1	12140428	.	A	C	.	.	MAF_INRAE=26.667;MAF_USDA=37.059
NC_035099.1	12140454	.	C	A	.	.	MAF_USDA=4.167
NC_035099.1	12140533	.	T	A	.	.	MAF_INRAE=27.5;MAF_USDA=37.059
NC_035099.1	12140711	.	T	A	.	.	MAF_USDA=8.197
NC_035099.1	12140798	.	T	A	.	.	MAF_INRAE=24.167;MAF_USDA=4.098
NC_035099.1	12140950	.	C	T	.	.	MAF_USDA=3.279
NC_035099.1	12140973	.	C	T	.	.	MAF_USDA=4.098
NC_035099.1	12141253	.	T	C	.	.	MAF_USDA=4.167
NC_035099.1	12141359	.	C	T	.	.	MAF_USDA=4.918
NC_035099.1	12141385	.	T	G	.	.	MAF_INRAE=17.722;MAF_USDA=30.588
NC_035099.1	12141466	.	A	T	.	.	MAF_INRAE=24.167;MAF_USDA=3.279
NC_035099.1	12141718	.	T	A	.	.	MAF_USDA=18.75
NC_035099.1	12141744	.	A	G	.	.	MAF_INRAE=27.848;MAF_USDA=35.294
NC_035099.1	12141766	.	C	T	.	.	MAF_INRAE=3.333;MAF_USDA=35.294
NC_035099.1	12141854	.	C	A	.	.	MAF_INRAE=2.5;MAF_USDA=4.098
NC_035099.1	12141870	.	C	A	.	.	MAF_INRAE=3.333;MAF_USDA=35.294
NC_035099.1	12141872	.	T	C	.	.	MAF_USDA=9.016
NC_035099.1	12142053	.	A	G	.	.	MAF_INRAE=17.089;MAF_USDA=30.0
NC_035099.1	12142207	.	C	A	.	.	MAF_USDA=2.459
NC_035099.1	12142435	.	A	G	.	.	MAF_USDA=4.098
NC_035099.1	12142472	.	T	A	.	.	MAF_INRAE=10.127;MAF_USDA=5.882
NC_035099.1	12142515	.	C	T	.	.	MAF_INRAE=31.013;MAF_USDA=10.0
NC_035099.1	12142583	.	T	C	.	.	MAF_INRAE=50.0;MAF_USDA=21.765
NC_035099.1	12142676	.	G	T	.	.	MAF_INRAE=5.833
NC_035099.1	12142677	.	G	T	.	.	MAF_INRAE=5.833
NC_035099.1	12142719	.	C	A	.	.	MAF_USDA=3.279
NC_035099.1	12142762	.	C	T	.	.	MAF_USDA=8.197
NC_035099.1	12142780	.	T	G	.	.	MAF_INRAE=24.167
NC_035099.1	12142791	.	C	T	.	.	MAF_INRAE=48.734;MAF_USDA=21.765
NC_035099.1	12142803	.	T	C	.	.	MAF_USDA=4.118
NC_035099.1	12142826	.	C	T	.	.	MAF_INRAE=18.354;MAF_USDA=31.176
NC_035099.1	12142827	.	C	G	.	.	MAF_INRAE=10.833;MAF_USDA=31.176
NC_035099.1	12142853	.	G	T	.	.	MAF_INRAE=17.722;MAF_USDA=30.0
NC_035099.1	12142870	.	C	T	.	.	MAF_INRAE=1.667;MAF_USDA=5.882
NC_035099.1	12142910	.	G	A	.	.	MAF_INRAE=21.053;MAF_USDA=9.412
NC_035099.1	12142916	.	G	T	.	.	MAF_INRAE=17.722;MAF_USDA=30.0
NC_035099.1	12142998	.	T	C	.	.	MAF_INRAE=17.722;MAF_USDA=29.412
NC_035099.1	12143016	.	T	C	.	.	MAF_USDA=9.016
NC_035099.1	12143026	.	A	C	.	.	MAF_INRAE=17.722;MAF_USDA=29.412
NC_035099.1	12143032	.	T	A	.	.	MAF_INRAE=17.722;MAF_USDA=29.412
NC_035099.1	12143273	.	G	C	.	.	MAF_INRAE=2.5
NC_035099.1	12143580	.	A	G	.	.	MAF_INRAE=9.494;MAF_USDA=5.882
NC_035099.1	12143592	.	A	G	.	.	MAF_INRAE=9.494;MAF_USDA=5.882
NC_035099.1	12143648	.	A	G	.	.	MAF_INRAE=24.167
NC_035099.1	12143772	.	C	T	.	.	MAF_INRAE=49.367;MAF_USDA=21.765
NC_035099.1	12143846	.	T	G	.	.	MAF_INRAE=9.494;MAF_USDA=5.882
NC_035099.1	12143849	.	C	A	.	.	MAF_USDA=1.639
NC_035099.1	12143863	.	A	G	.	.	MAF_INRAE=2.5
NC_035099.1	12143869	.	G	A	.	.	MAF_INRAE=1.667;MAF_USDA=5.882
NC_035099.1	12143882	.	T	A	.	.	MAF_INRAE=2.5
NC_035099.1	12143895	.	T	A	.	.	MAF_USDA=1.639
NC_035099.1	12143973	.	A	C	.	.	MAF_INRAE=10.127;MAF_USDA=5.882
NC_035099.1	12143975	.	T	C	.	.	MAF_INRAE=11.667;MAF_USDA=5.882
NC_035099.1	12144012	.	A	C	.	.	MAF_INRAE=12.658;MAF_USDA=42.941
NC_035099.1	12144042	.	C	T	.	.	MAF_INRAE=6.962;MAF_USDA=8.824
NC_035099.1	12144100	.	G	T	.	.	MAF_INRAE=10.127;MAF_USDA=5.882
NC_035099.1	12144118	.	A	T	.	.	MAF_INRAE=10.127;MAF_USDA=5.882
NC_035099.1	12144128	.	C	T	.	.	MAF_USDA=5.738
NC_035099.1	12144172	.	A	T	.	.	MAF_INRAE=2.5;MAF_USDA=3.279
NC_035099.1	12144368	.	A	T	.	.	MAF_USDA=29.167
NC_035099.1	12144369	.	G	A	.	.	MAF_USDA=29.167
NC_035099.1	12144376	.	A	G	.	.	MAF_USDA=4.918
NC_035099.1	12144414	.	T	A	.	.	MAF_INRAE=12.025;MAF_USDA=38.235
NC_035099.1	12144506	.	G	C	.	.	MAF_INRAE=9.494;MAF_USDA=5.882
NC_035099.1	12144535	.	A	G	.	.	MAF_USDA=1.639
NC_035099.1	12144580	.	C	T	.	.	MAF_INRAE=6.962;MAF_USDA=7.377
NC_035099.1	12144600	.	T	C	.	.	MAF_INRAE=10.127;MAF_USDA=5.738
NC_035099.1	12144660	.	G	A	.	.	MAF_INRAE=10.127;MAF_USDA=5.882
NC_035099.1	12144664	.	T	A	.	.	MAF_INRAE=11.667;MAF_USDA=5.882
NC_035099.1	12144666	.	C	T	.	.	MAF_USDA=3.279
NC_035099.1	12144726	.	G	A	.	.	MAF_INRAE=9.494;MAF_USDA=5.882
NC_035099.1	12144732	.	C	T	.	.	MAF_INRAE=9.494;MAF_USDA=5.882
NC_035099.1	12144794	.	G	A	.	.	MAF_INRAE=10.127;MAF_USDA=5.882
NC_035099.1	12144844	.	C	T	.	.	MAF_INRAE=5.833
NC_035099.1	12144953	.	G	T	.	.	MAF_INRAE=10.127;MAF_USDA=5.882
NC_035099.1	12144962	.	A	T	.	.	MAF_USDA=12.5
NC_035099.1	12144988	.	A	T	.	.	MAF_INRAE=2.5
NC_035099.1	12145013	.	G	T	.	.	MAF_USDA=5.738
NC_035099.1	12145052	.	T	G	.	.	MAF_INRAE=24.167;MAF_USDA=2.459
NC_035099.1	12145057	.	G	T	.	.	MAF_INRAE=10.127;MAF_USDA=7.059
NC_035099.1	12145064	.	A	T	.	.	MAF_INRAE=10.127;MAF_USDA=5.882
NC_035099.1	12145110	.	T	C	.	.	MAF_INRAE=10.127;MAF_USDA=5.882
NC_035099.1	12145184	.	C	T	.	.	MAF_INRAE=10.127;MAF_USDA=5.882
NC_035099.1	12145311	.	G	A	.	.	MAF_USDA=4.167
NC_035099.1	12145346	.	G	A	.	.	MAF_INRAE=2.5
NC_035099.1	12145372	.	A	G	.	.	MAF_USDA=3.279
NC_035099.1	12145402	.	A	T	.	.	MAF_INRAE=11.667;MAF_USDA=5.882
NC_035099.1	12145421	.	C	A	.	.	MAF_INRAE=10.127;MAF_USDA=5.882
NC_035099.1	12145463	.	T	G	.	.	MAF_USDA=3.279
NC_035099.1	12145496	.	T	A	.	.	MAF_INRAE=1.667;MAF_USDA=11.176
NC_035099.1	12145499	.	T	A	.	.	MAF_INRAE=10.127;MAF_USDA=6.471
NC_035099.1	12145503	.	T	C	.	.	MAF_INRAE=11.667;MAF_USDA=6.471
NC_035099.1	12145519	.	C	T	.	.	MAF_INRAE=10.127
NC_035099.1	12145525	.	A	G	.	.	MAF_INRAE=10.127;MAF_USDA=6.471
NC_035099.1	12145533	.	A	G	.	.	MAF_INRAE=10.127;MAF_USDA=6.471
NC_035099.1	12145546	.	G	A	.	.	MAF_INRAE=10.127;MAF_USDA=6.471
NC_035099.1	12145552	.	T	C	.	.	MAF_INRAE=10.127;MAF_USDA=6.471
NC_035099.1	12145573	.	C	T	.	.	MAF_INRAE=48.734;MAF_USDA=21.765
NC_035099.1	12145649	.	A	T	.	.	MAF_USDA=4.098
NC_035099.1	12145672	.	C	T	.	.	MAF_USDA=2.459
NC_035099.1	12145704	.	G	T	.	.	MAF_USDA=4.098
NC_035099.1	12145880	.	T	A	.	.	MAF_INRAE=7.5;MAF_USDA=8.333
NC_035099.1	12145927	.	A	C	.	.	MAF_USDA=10.417
NC_035099.1	12145958	.	C	A	.	.	MAF_INRAE=17.722;MAF_USDA=47.917
NC_035099.1	12146074	.	A	T	.	.	MAF_INRAE=11.667;MAF_USDA=5.882
NC_035099.1	12146083	.	A	C	.	.	MAF_INRAE=15.0;MAF_USDA=37.647
NC_035099.1	12146105	.	A	C	.	.	MAF_USDA=12.5
NC_035099.1	12146141	.	A	G	.	.	MAF_INRAE=12.025;MAF_USDA=38.824
NC_035099.1	12146172	.	G	A	.	.	MAF_USDA=4.167
NC_035099.1	12146176	.	T	A	.	.	MAF_INRAE=12.658;MAF_USDA=38.824
NC_035099.1	12146200	.	C	T	.	.	MAF_USDA=6.557
NC_035099.1	12146201	.	G	T	.	.	MAF_INRAE=10.127;MAF_USDA=5.882
NC_035099.1	12146209	.	A	G	.	.	MAF_INRAE=24.167;MAF_USDA=3.279
NC_035099.1	12146248	.	A	T	.	.	MAF_USDA=10.417
NC_035099.1	12146267	.	T	G	.	.	MAF_INRAE=23.333
NC_035099.1	12146276	.	A	C	.	.	MAF_INRAE=10.127;MAF_USDA=8.333
NC_035099.1	12146277	.	TAAAAAAAAT	TAAAAAAAAA	.	.	MAF_USDA=43.75
NC_035099.1	12146280	.	A	G	.	.	MAF_INRAE=11.667
NC_035099.1	12146284	.	A	G	.	.	MAF_INRAE=11.667
NC_035099.1	12146286	.	T	A	.	.	MAF_INRAE=21.667
NC_035099.1	12146287	.	T	A	.	.	MAF_INRAE=11.667;MAF_USDA=8.333
NC_035099.1	12146288	.	A	T	.	.	MAF_INRAE=23.333
NC_035099.1	12146307	.	G	T	.	.	MAF_INRAE=4.167;MAF_USDA=45.082
NC_035099.1	12146314	.	T	G	.	.	MAF_USDA=5.294
NC_035099.1	12146318	.	T	G	.	.	MAF_INRAE=9.494;MAF_USDA=5.882
NC_035099.1	12146333	.	T	A	.	.	MAF_INRAE=3.333;MAF_USDA=44.262
NC_035099.1	12146408	.	G	A	.	.	MAF_INRAE=10.127;MAF_USDA=8.333
NC_035099.1	12146411	.	T	C	.	.	MAF_USDA=4.167
NC_035099.1	12146427	.	A	G	.	.	MAF_USDA=4.167
NC_035099.1	12146500	.	A	G	.	.	MAF_INRAE=10.127;MAF_USDA=5.882
NC_035099.1	12146514	.	G	T	.	.	MAF_INRAE=10.127;MAF_USDA=5.882
NC_035099.1	12146537	.	A	G	.	.	MAF_INRAE=10.127;MAF_USDA=5.882
NC_035099.1	12146701	.	A	G	.	.	MAF_INRAE=10.127;MAF_USDA=5.882
NC_035099.1	12146719	.	A	T	.	.	MAF_INRAE=10.127;MAF_USDA=5.882
NC_035099.1	12146733	.	T	A	.	.	MAF_USDA=1.639
NC_035099.1	12146770	.	C	T	.	.	MAF_INRAE=9.494;MAF_USDA=5.882
NC_035099.1	12146784	.	C	T	.	.	MAF_INRAE=3.333;MAF_USDA=43.443
NC_035099.1	12146817	.	T	A	.	.	MAF_INRAE=18.987
NC_035099.1	12146834	.	T	G	.	.	MAF_INRAE=10.127;MAF_USDA=5.882
NC_035099.1	12146883	.	G	A	.	.	MAF_INRAE=10.127;MAF_USDA=5.882
NC_035099.1	12146887	.	G	T	.	.	MAF_USDA=2.459
NC_035099.1	12146930	.	T	C	.	.	MAF_USDA=6.557
NC_035099.1	12146962	.	G	A	.	.	MAF_USDA=1.639
NC_035099.1	12147012	.	C	A	.	.	MAF_INRAE=2.5;MAF_USDA=3.279
NC_035099.1	12147051	.	A	C	.	.	MAF_INRAE=12.025;MAF_USDA=37.647
NC_035099.1	12147057	.	G	A	.	.	MAF_USDA=2.459
NC_035099.1	12147072	.	G	A	.	.	MAF_USDA=2.459
NC_035099.1	12147086	.	C	T	.	.	MAF_INRAE=18.987
NC_035099.1	12147097	.	G	A	.	.	MAF_INRAE=3.333;MAF_USDA=43.443
NC_035099.1	12147099	.	T	G	.	.	MAF_INRAE=2.5
NC_035099.1	12147115	.	G	A	.	.	MAF_INRAE=9.494;MAF_USDA=5.294
NC_035099.1	12147240	.	G	A	.	.	MAF_USDA=4.706
NC_035099.1	12147244	.	T	G	.	.	MAF_INRAE=10.127;MAF_USDA=4.918
NC_035099.1	12147325	.	C	T	.	.	MAF_INRAE=3.333;MAF_USDA=32.353
NC_035099.1	12147368	.	G	A	.	.	MAF_INRAE=10.127;MAF_USDA=5.882
NC_035099.1	12147408	.	T	C	.	.	MAF_INRAE=17.722;MAF_USDA=33.529
NC_035099.1	12147471	.	C	A	.	.	MAF_INRAE=10.127;MAF_USDA=5.882
NC_035099.1	12147478	.	A	T	.	.	MAF_USDA=10.656
NC_035099.1	12147479	.	C	T	.	.	MAF_INRAE=10.127;MAF_USDA=5.882
NC_035099.1	12147532	.	G	C	.	.	MAF_INRAE=48.734;MAF_USDA=21.765
NC_035099.1	12147542	.	C	A	.	.	MAF_USDA=1.639
NC_035099.1	12147551	.	G	A	.	.	MAF_INRAE=10.127;MAF_USDA=8.333
NC_035099.1	12147604	.	C	T	.	.	MAF_INRAE=10.127;MAF_USDA=5.882
NC_035099.1	12147649	.	G	A	.	.	MAF_INRAE=22.5;MAF_USDA=3.279
NC_035099.1	12147707	.	C	T	.	.	MAF_USDA=12.5
NC_035099.1	12147750	.	C	A	.	.	MAF_INRAE=5.696;MAF_USDA=4.167
NC_035099.1	12147790	.	G	T	.	.	MAF_INRAE=10.127;MAF_USDA=5.294
NC_035099.1	12147823	.	G	C	.	.	MAF_INRAE=3.333;MAF_USDA=45.082
NC_035099.1	12148011	.	T	C	.	.	MAF_INRAE=5.263;MAF_USDA=8.333
NC_035099.1	12148113	.	G	A	.	.	MAF_INRAE=5.833;MAF_USDA=3.529
NC_035099.1	12148124	.	G	T	.	.	MAF_INRAE=3.333;MAF_USDA=45.082
NC_035099.1	12148139	.	T	C	.	.	MAF_INRAE=24.167
NC_035099.1	12148168	.	C	A	.	.	MAF_INRAE=11.392;MAF_USDA=7.647
NC_035099.1	12148172	.	T	A	.	.	MAF_INRAE=8.333;MAF_USDA=7.647
NC_035099.1	12148205	.	G	A	.	.	MAF_USDA=4.918
NC_035099.1	12148239	.	T	C	.	.	MAF_INRAE=6.962;MAF_USDA=4.098
NC_035099.1	12148241	.	C	G	.	.	MAF_INRAE=10.127;MAF_USDA=5.882
NC_035099.1	12148292	.	A	T	.	.	MAF_USDA=13.934
NC_035099.1	12148433	.	C	A	.	.	MAF_USDA=2.459
NC_035099.1	12148490	.	C	G	.	.	MAF_USDA=1.639
NC_035099.1	12148511	.	G	A	.	.	MAF_INRAE=10.127;MAF_USDA=5.882
NC_035099.1	12148512	.	G	A	.	.	MAF_USDA=3.279
NC_035099.1	12148575	.	G	A	.	.	MAF_USDA=1.639
NC_035099.1	12148581	.	G	A	.	.	MAF_INRAE=10.127;MAF_USDA=5.882
NC_035099.1	12148625	.	C	T	.	.	MAF_USDA=4.098
NC_035099.1	12148710	.	C	G	.	.	MAF_INRAE=4.167;MAF_USDA=44.262
NC_035099.1	12148740	.	T	G	.	.	MAF_INRAE=3.333;MAF_USDA=45.902
NC_035099.1	12148744	.	G	T	.	.	MAF_INRAE=23.333;MAF_USDA=2.459
NC_035099.1	12148825	.	C	G	.	.	MAF_USDA=1.639
NC_035099.1	12148830	.	G	T	.	.	MAF_INRAE=9.494;MAF_USDA=7.059
NC_035099.1	12148851	.	G	A	.	.	MAF_INRAE=3.333;MAF_USDA=45.902
NC_035099.1	12148869	.	C	A	.	.	MAF_USDA=4.098
NC_035099.1	12148870	.	T	C	.	.	MAF_USDA=4.098
NC_035099.1	12148874	.	C	A	.	.	MAF_USDA=4.098
NC_035099.1	12148877	.	C	T	.	.	MAF_USDA=3.279
NC_035099.1	12148886	.	T	A	.	.	MAF_USDA=4.706
NC_035099.1	12148896	.	C	G	.	.	MAF_USDA=4.098
NC_035099.1	12148900	.	A	C	.	.	MAF_USDA=5.294
NC_035099.1	12148911	.	T	G	.	.	MAF_USDA=4.098
NC_035099.1	12148918	.	G	A	.	.	MAF_INRAE=5.833
NC_035099.1	12148964	.	G	A	.	.	MAF_USDA=8.824
NC_035099.1	12148989	.	C	T	.	.	MAF_USDA=5.882
NC_035099.1	12148990	.	C	A	.	.	MAF_USDA=5.882
NC_035099.1	12149004	.	T	A	.	.	MAF_USDA=1.639
NC_035099.1	12149022	.	C	A	.	.	MAF_INRAE=10.127;MAF_USDA=5.882
NC_035099.1	12149025	.	T	G	.	.	MAF_INRAE=11.667;MAF_USDA=8.824
NC_035099.1	12149029	.	C	T	.	.	MAF_USDA=4.098
NC_035099.1	12149031	.	C	A	.	.	MAF_INRAE=5.833;MAF_USDA=3.279
NC_035099.1	12149036	.	T	C	.	.	MAF_INRAE=10.127;MAF_USDA=8.197
NC_035099.1	12149039	.	T	A	.	.	MAF_USDA=3.279
NC_035099.1	12149041	.	A	G	.	.	MAF_USDA=1.639
NC_035099.1	12149049	.	T	C	.	.	MAF_USDA=3.279
NC_035099.1	12149089	.	A	C	.	.	MAF_USDA=37.059
NC_035099.1	12149106	.	T	A	.	.	MAF_USDA=9.016
NC_035099.1	12149107	.	T	A	.	.	MAF_INRAE=11.392;MAF_USDA=43.529
NC_035099.1	12149180	.	G	A	.	.	MAF_INRAE=9.494;MAF_USDA=5.882
NC_035099.1	12149211	.	G	A	.	.	MAF_USDA=1.639
NC_035099.1	12149215	.	A	G	.	.	MAF_USDA=12.5
NC_035099.1	12149253	.	A	G	.	.	MAF_INRAE=2.5;MAF_USDA=44.262
NC_035099.1	12149287	.	T	A	.	.	MAF_USDA=1.639
NC_035099.1	12149303	.	A	C	.	.	MAF_USDA=3.279
NC_035099.1	12149306	.	T	G	.	.	MAF_INRAE=15.789;MAF_USDA=10.0
NC_035099.1	12149330	.	G	A	.	.	MAF_USDA=2.459
NC_035099.1	12149356	.	G	T	.	.	MAF_USDA=1.639
NC_035099.1	12149497	.	C	A	.	.	MAF_INRAE=11.392;MAF_USDA=37.647
NC_035099.1	12149514	.	A	T	.	.	MAF_INRAE=6.962;MAF_USDA=6.557
NC_035099.1	12149575	.	T	A	.	.	MAF_INRAE=11.667;MAF_USDA=8.333
NC_035099.1	12149580	.	A	G	.	.	MAF_INRAE=12.658;MAF_USDA=38.235
NC_035099.1	12149690	.	C	A	.	.	MAF_INRAE=11.392;MAF_USDA=17.647
NC_035099.1	12149691	.	A	T	.	.	MAF_USDA=11.475
NC_035099.1	12149740	.	G	A	.	.	MAF_INRAE=12.658;MAF_USDA=37.059
NC_035099.1	12149802	.	C	A	.	.	MAF_INRAE=36.709;MAF_USDA=45.294
NC_035099.1	12149826	.	C	T	.	.	MAF_USDA=12.295
NC_035099.1	12149856	.	G	T	.	.	MAF_INRAE=18.987
NC_035099.1	12149862	.	C	G	.	.	MAF_USDA=1.639
NC_035099.1	12149887	.	T	C	.	.	MAF_INRAE=2.5;MAF_USDA=4.918
NC_035099.1	12149911	.	C	T	.	.	MAF_INRAE=21.053;MAF_USDA=9.412
NC_035099.1	12150067	.	G	T	.	.	MAF_USDA=1.639
NC_035099.1	12150077	.	C	T	.	.	MAF_INRAE=11.392;MAF_USDA=8.235
NC_035099.1	12150082	.	C	T	.	.	MAF_INRAE=2.5
NC_035099.1	12150085	.	G	T	.	.	MAF_INRAE=2.5
NC_035099.1	12150101	.	C	T	.	.	MAF_USDA=22.131
NC_035099.1	12150159	.	C	T	.	.	MAF_USDA=3.279
NC_035099.1	12150198	.	G	A	.	.	MAF_USDA=2.459
NC_035099.1	12150230	.	T	G	.	.	MAF_INRAE=17.722;MAF_USDA=31.765
NC_035099.1	12150250	.	G	A	.	.	MAF_INRAE=12.658;MAF_USDA=39.412
NC_035099.1	12150257	.	C	A	.	.	MAF_USDA=12.5
NC_035099.1	12150290	.	G	A	.	.	MAF_USDA=2.459
NC_035099.1	12150324	.	G	T	.	.	MAF_INRAE=2.5;MAF_USDA=4.918
NC_035099.1	12150341	.	T	G	.	.	MAF_INRAE=12.658;MAF_USDA=39.412
NC_035099.1	12150377	.	C	T	.	.	MAF_INRAE=30.833;MAF_USDA=8.824
NC_035099.1	12150378	.	A	G	.	.	MAF_USDA=3.279
NC_035099.1	12150525	.	C	T	.	.	MAF_INRAE=2.5;MAF_USDA=22.131
NC_035099.1	12150526	.	A	G	.	.	MAF_INRAE=12.658;MAF_USDA=38.235
NC_035099.1	12150631	.	T	G	.	.	MAF_USDA=10.417
NC_035099.1	12150745	.	G	C	.	.	MAF_USDA=5.738
NC_035099.1	12150762	.	A	C	.	.	MAF_INRAE=1.667;MAF_USDA=4.098
NC_035099.1	12150791	.	G	A	.	.	MAF_USDA=4.918
NC_035099.1	12150869	.	G	C	.	.	MAF_INRAE=15.823;MAF_USDA=30.0
NC_035099.1	12151003	.	G	A	.	.	MAF_INRAE=21.053
NC_035099.1	12151008	.	C	T	.	.	MAF_USDA=5.294
NC_035099.1	12151031	.	C	G	.	.	MAF_USDA=2.5
NC_035099.1	12151069	.	A	G	.	.	MAF_INRAE=6.962;MAF_USDA=8.235
NC_035099.1	12151195	.	A	T	.	.	MAF_USDA=1.639
NC_035099.1	12151254	.	C	T	.	.	MAF_INRAE=10.127;MAF_USDA=5.882
NC_035099.1	12151309	.	A	T	.	.	MAF_INRAE=2.5;MAF_USDA=22.951
NC_035099.1	12151327	.	T	C	.	.	MAF_INRAE=12.658;MAF_USDA=37.647
NC_035099.1	12151337	.	G	A	.	.	MAF_INRAE=12.658;MAF_USDA=38.824
NC_035099.1	12151397	.	T	C	.	.	MAF_INRAE=48.101;MAF_USDA=21.176
NC_035099.1	12151401	.	G	A	.	.	MAF_INRAE=1.667;MAF_USDA=5.294
NC_035099.1	12151430	.	G	T	.	.	MAF_INRAE=1.667;MAF_USDA=5.294
NC_035099.1	12151588	.	T	A	.	.	MAF_INRAE=6.329;MAF_USDA=14.706
NC_035099.1	12151589	.	A	G	.	.	MAF_USDA=8.824
NC_035099.1	12151640	.	G	T	.	.	MAF_INRAE=49.367;MAF_USDA=21.176
NC_035099.1	12151734	.	T	A	.	.	MAF_INRAE=21.053;MAF_USDA=4.118
NC_035099.1	12151735	.	A	C	.	.	MAF_USDA=2.941
NC_035099.1	12151799	.	G	T	.	.	MAF_USDA=3.279
NC_035099.1	12151825	.	G	A	.	.	MAF_USDA=8.824
NC_035099.1	12151891	.	C	A	.	.	MAF_USDA=1.639
NC_035099.1	12151907	.	G	T	.	.	MAF_USDA=2.459
NC_035099.1	12151992	.	T	A	.	.	MAF_USDA=5.294
NC_035099.1	12152032	.	T	A	.	.	MAF_INRAE=2.5;MAF_USDA=4.098
NC_035099.1	12152087	.	A	T	.	.	MAF_INRAE=18.987
NC_035099.1	12152096	.	A	G	.	.	MAF_USDA=22.951
NC_035099.1	12152112	.	A	C	.	.	MAF_USDA=1.639
NC_035099.1	12152229	.	G	A	.	.	MAF_USDA=2.459
NC_035099.1	12152443	.	C	T	.	.	MAF_INRAE=12.025;MAF_USDA=38.235
NC_035099.1	12152453	.	C	T	.	.	MAF_USDA=2.459
NC_035099.1	12152535	.	G	A	.	.	MAF_USDA=4.918
NC_035099.1	12152572	.	CG	CA	.	.	MAF_USDA=8.333
NC_035099.1	12152573	.	G	A	.	.	MAF_INRAE=5.263
NC_035099.1	12152599	.	G	A	.	.	MAF_INRAE=6.667;MAF_USDA=5.294
NC_035099.1	12152651	.	G	A	.	.	MAF_USDA=5.738
NC_035099.1	12152660	.	T	G	.	.	MAF_USDA=8.235
NC_035099.1	12152708	.	G	A	.	.	MAF_INRAE=1.667;MAF_USDA=5.882
NC_035099.1	12152998	.	A	G	.	.	MAF_INRAE=2.5;MAF_USDA=4.098
NC_035099.1	12153041	.	G	A	.	.	MAF_USDA=2.459
NC_035099.1	12153077	.	G	A	.	.	MAF_INRAE=11.392;MAF_USDA=8.824
NC_035099.1	12153196	.	C	T	.	.	MAF_INRAE=2.5;MAF_USDA=4.098
NC_035099.1	12153277	.	G	A	.	.	MAF_INRAE=12.658;MAF_USDA=17.059
NC_035099.1	12153323	.	A	T	.	.	MAF_INRAE=10.127;MAF_USDA=5.882
NC_035099.1	12153389	.	T	C	.	.	MAF_INRAE=12.658;MAF_USDA=38.824
NC_035099.1	12153394	.	A	G	.	.	MAF_USDA=12.295
NC_035099.1	12153407	.	G	A	.	.	MAF_INRAE=12.025
NC_035099.1	12153477	.	G	A	.	.	MAF_INRAE=1.667;MAF_USDA=4.918
NC_035099.1	12153505	.	C	G	.	.	MAF_USDA=1.639
NC_035099.1	12153532	.	T	A	.	.	MAF_INRAE=2.5
NC_035099.1	12153536	.	A	T	.	.	MAF_USDA=1.639
NC_035099.1	12153544	.	G	A	.	.	MAF_INRAE=30.38;MAF_USDA=24.118
NC_035099.1	12153556	.	A	C	.	.	MAF_USDA=4.098
NC_035099.1	12153694	.	C	T	.	.	MAF_USDA=6.557
NC_035099.1	12153707	.	T	G	.	.	MAF_INRAE=21.053;MAF_USDA=8.824
NC_035099.1	12153729	.	G	A	.	.	MAF_USDA=1.639
NC_035099.1	12153730	.	G	A	.	.	MAF_INRAE=24.167
NC_035099.1	12153760	.	G	A	.	.	MAF_USDA=1.639
NC_035099.1	12153819	.	C	A	.	.	MAF_USDA=18.852
NC_035099.1	12153868	.	T	C	.	.	MAF_USDA=4.098
NC_035099.1	12154021	.	A	G	.	.	MAF_INRAE=18.987;MAF_USDA=45.882
NC_035099.1	12154145	.	A	G	.	.	MAF_USDA=16.393
NC_035099.1	12154207	.	T	C	.	.	MAF_USDA=16.393
NC_035099.1	12154211	.	G	A	.	.	MAF_USDA=19.672
NC_035099.1	12154237	.	C	A	.	.	MAF_USDA=2.459
NC_035099.1	12154306	.	T	G	.	.	MAF_INRAE=10.127;MAF_USDA=4.918
NC_035099.1	12154344	.	G	C	.	.	MAF_INRAE=32.911;MAF_USDA=25.294
NC_035099.1	12154542	.	T	G	.	.	MAF_INRAE=2.5;MAF_USDA=15.574
NC_035099.1	12154769	.	C	T	.	.	MAF_INRAE=18.333
NC_035099.1	12155019	.	C	T	.	.	MAF_USDA=10.417
NC_035099.1	12155124	.	C	T	.	.	MAF_USDA=3.279
NC_035099.1	12155167	.	C	A	.	.	MAF_INRAE=48.734;MAF_USDA=35.882
NC_035099.1	12155187	.	C	A	.	.	MAF_INRAE=18.987;MAF_USDA=42.353
NC_035099.1	12155188	.	A	G	.	.	MAF_INRAE=16.667;MAF_USDA=42.353
NC_035099.1	12155248	.	C	A	.	.	MAF_USDA=13.115
NC_035099.1	12155277	.	T	G	.	.	MAF_USDA=13.115
NC_035099.1	12155302	.	A	T	.	.	MAF_USDA=4.167
NC_035099.1	12155325	.	A	C	.	.	MAF_USDA=2.459
NC_035099.1	12155352	.	T	G	.	.	MAF_INRAE=2.5;MAF_USDA=10.656
NC_035099.1	12155388	.	A	G	.	.	MAF_INRAE=23.333
NC_035099.1	12155566	.	G	A	.	.	MAF_USDA=4.098
NC_035099.1	12155650	.	C	T	.	.	MAF_USDA=1.639
NC_035099.1	12155656	.	G	A	.	.	MAF_USDA=3.279
NC_035099.1	12155688	.	C	A	.	.	MAF_INRAE=2.5;MAF_USDA=9.836
NC_035099.1	12155698	.	C	T	.	.	MAF_INRAE=6.962;MAF_USDA=6.557
NC_035099.1	12155787	.	A	T	.	.	MAF_INRAE=18.987;MAF_USDA=41.765
NC_035099.1	12155830	.	C	T	.	.	MAF_INRAE=16.456;MAF_USDA=21.176
NC_035099.1	12156045	.	G	C	.	.	MAF_USDA=4.167
NC_035099.1	12156078	.	C	A	.	.	MAF_INRAE=2.5;MAF_USDA=10.656
NC_035099.1	12156103	.	G	A	.	.	MAF_USDA=2.459
NC_035099.1	12156148	.	A	T	.	.	MAF_USDA=12.5
NC_035099.1	12156398	.	C	T	.	.	MAF_USDA=2.459
NC_035099.1	12156417	.	T	C	.	.	MAF_USDA=10.417
NC_035099.1	12156427	.	C	T	.	.	MAF_INRAE=16.456;MAF_USDA=20.588
NC_035099.1	12156517	.	G	A	.	.	MAF_USDA=12.295
NC_035099.1	12156680	.	A	T	.	.	MAF_INRAE=25.949;MAF_USDA=47.059
NC_035099.1	12156773	.	T	A	.	.	MAF_INRAE=24.167
NC_035099.1	12156846	.	G	A	.	.	MAF_INRAE=39.241;MAF_USDA=27.647
NC_035099.1	12156878	.	T	C	.	.	MAF_USDA=1.639
NC_035099.1	12156954	.	A	G	.	.	MAF_INRAE=44.304;MAF_USDA=46.471
NC_035099.1	12156960	.	G	T	.	.	MAF_INRAE=25.949;MAF_USDA=45.294
NC_035099.1	12156961	.	A	C	.	.	MAF_INRAE=19.167;MAF_USDA=45.294
NC_035099.1	12157041	.	C	A	.	.	MAF_INRAE=24.167
NC_035099.1	12157051	.	G	A	.	.	MAF_INRAE=24.167
NC_035099.1	12157055	.	T	G	.	.	MAF_INRAE=24.167
NC_035099.1	12157137	.	G	C	.	.	MAF_USDA=17.059
NC_035099.1	12157160	.	C	T	.	.	MAF_INRAE=2.5;MAF_USDA=4.918
NC_035099.1	12157167	.	G	A	.	.	MAF_USDA=10.417
NC_035099.1	12157291	.	G	A	.	.	MAF_INRAE=2.5;MAF_USDA=3.279
NC_035099.1	12157385	.	A	G	.	.	MAF_INRAE=4.167;MAF_USDA=10.417
NC_035099.1	12157433	.	G	A	.	.	MAF_USDA=1.639
NC_035099.1	12157443	.	T	G	.	.	MAF_USDA=15.882
NC_035099.1	12157462	.	G	A	.	.	MAF_INRAE=22.5
NC_035099.1	12157481	.	T	A	.	.	MAF_USDA=12.5
NC_035099.1	12157482	.	T	A	.	.	MAF_USDA=12.5
NC_035099.1	12157484	.	A	C	.	.	MAF_INRAE=24.167
NC_035099.1	12157507	.	T	C	.	.	MAF_INRAE=6.962;MAF_USDA=5.738
NC_035099.1	12157514	.	T	C	.	.	MAF_USDA=16.471
NC_035099.1	12157517	.	A	T	.	.	MAF_INRAE=18.987
NC_035099.1	12157566	.	C	T	.	.	MAF_INRAE=2.5
NC_035099.1	12157607	.	A	G	.	.	MAF_INRAE=30.0;MAF_USDA=31.176
NC_035099.1	12157610	.	G	C	.	.	MAF_INRAE=13.333;MAF_USDA=20.588
NC_035099.1	12157612	.	G	A	.	.	MAF_USDA=1.639
NC_035099.1	12157615	.	T	C	.	.	MAF_INRAE=21.053;MAF_USDA=9.412
NC_035099.1	12157650	.	G	C	.	.	MAF_USDA=1.639
NC_035099.1	12157666	.	C	T	.	.	MAF_USDA=1.639
NC_035099.1	12157689	.	G	A	.	.	MAF_USDA=5.294
NC_035099.1	12157733	.	G	T	.	.	MAF_INRAE=49.367;MAF_USDA=22.353
NC_035099.1	12157779	.	G	T	.	.	MAF_USDA=18.033
NC_035099.1	12157812	.	G	A	.	.	MAF_INRAE=2.5;MAF_USDA=4.098
NC_035099.1	12157838	.	G	A	.	.	MAF_INRAE=5.833;MAF_USDA=7.647
NC_035099.1	12157898	.	T	C	.	.	MAF_USDA=1.639
NC_035099.1	12157901	.	T	G	.	.	MAF_USDA=3.279
NC_035099.1	12157956	.	A	G	.	.	MAF_INRAE=23.333;MAF_USDA=2.5
NC_035099.1	12157961	.	G	C	.	.	MAF_USDA=1.667
NC_035099.1	12157977	.	G	T	.	.	MAF_USDA=4.918
NC_035099.1	12157978	.	G	T	.	.	MAF_USDA=4.918
NC_035099.1	12158004	.	G	A	.	.	MAF_INRAE=10.759;MAF_USDA=10.0
NC_035099.1	12158011	.	C	T	.	.	MAF_USDA=1.639
NC_035099.1	12158020	.	T	A	.	.	MAF_USDA=16.471
NC_035099.1	12158033	.	G	T	.	.	MAF_USDA=16.471
NC_035099.1	12158043	.	G	T	.	.	MAF_INRAE=49.367;MAF_USDA=22.353
NC_035099.1	12158056	.	T	G	.	.	MAF_INRAE=1.667;MAF_USDA=5.294
NC_035099.1	12158057	.	C	A	.	.	MAF_INRAE=1.667;MAF_USDA=7.647
NC_035099.1	12158082	.	A	G	.	.	MAF_USDA=16.471
NC_035099.1	12158083	.	C	T	.	.	MAF_USDA=1.639
NC_035099.1	12158130	.	G	A	.	.	MAF_INRAE=30.833;MAF_USDA=8.824
NC_035099.1	12158291	.	T	G	.	.	MAF_USDA=1.639
NC_035099.1	12158303	.	A	G	.	.	MAF_USDA=5.738
NC_035099.1	12158308	.	C	T	.	.	MAF_INRAE=18.987
NC_035099.1	12158398	.	T	A	.	.	MAF_USDA=1.639
NC_035099.1	12158522	.	T	G	.	.	MAF_INRAE=31.013;MAF_USDA=10.0
NC_035099.1	12158620	.	C	T	.	.	MAF_USDA=4.098
NC_035099.1	12158677	.	G	A	.	.	MAF_USDA=1.639
NC_035099.1	12158732	.	T	C	.	.	MAF_INRAE=6.962;MAF_USDA=5.738
NC_035099.1	12158780	.	A	T	.	.	MAF_USDA=1.639
NC_035099.1	12158838	.	T	G	.	.	MAF_INRAE=6.329;MAF_USDA=7.738
NC_035099.1	12158861	.	T	A	.	.	MAF_USDA=1.667
NC_035099.1	12158906	.	T	G	.	.	MAF_USDA=2.459
NC_035099.1	12158942	.	T	A	.	.	MAF_USDA=23.77
NC_035099.1	12158948	.	G	T	.	.	MAF_INRAE=8.228;MAF_USDA=10.656
NC_035099.1	12159012	.	T	A	.	.	MAF_INRAE=2.5;MAF_USDA=2.459
NC_035099.1	12159086	.	A	G	.	.	MAF_USDA=1.639
NC_035099.1	12159102	.	A	C	.	.	MAF_INRAE=5.833;MAF_USDA=26.471
NC_035099.1	12159117	.	A	G	.	.	MAF_INRAE=10.759;MAF_USDA=11.176
NC_035099.1	12159135	.	A	G	.	.	MAF_USDA=19.412
NC_035099.1	12159197	.	C	A	.	.	MAF_INRAE=7.595;MAF_USDA=25.882
NC_035099.1	12159308	.	G	T	.	.	MAF_INRAE=5.833
NC_035099.1	12159382	.	G	A	.	.	MAF_USDA=5.738
NC_035099.1	12159480	.	T	C	.	.	MAF_USDA=9.412
NC_035099.1	12159496	.	C	T	.	.	MAF_USDA=3.529
NC_035099.1	12159505	.	T	G	.	.	MAF_USDA=5.738
NC_035099.1	12159638	.	A	C	.	.	MAF_USDA=2.459
NC_035099.1	12159686	.	T	C	.	.	MAF_INRAE=2.5;MAF_USDA=4.098
NC_035099.1	12159716	.	G	A	.	.	MAF_USDA=1.639
NC_035099.1	12159721	.	C	A	.	.	MAF_USDA=4.918
NC_035099.1	12159754	.	T	A	.	.	MAF_INRAE=1.667;MAF_USDA=24.118
NC_035099.1	12159781	.	A	T	.	.	MAF_INRAE=6.962;MAF_USDA=6.557
NC_035099.1	12159850	.	T	C	.	.	MAF_INRAE=30.0;MAF_USDA=8.824
NC_035099.1	12159853	.	A	G	.	.	MAF_INRAE=46.835;MAF_USDA=41.765
NC_035099.1	12159863	.	T	A	.	.	MAF_INRAE=46.835;MAF_USDA=42.353
NC_035099.1	12159916	.	G	T	.	.	MAF_INRAE=2.5;MAF_USDA=6.471
NC_035099.1	12159934	.	G	A	.	.	MAF_INRAE=6.962
NC_035099.1	12160012	.	G	A	.	.	MAF_USDA=1.667
NC_035099.1	12160156	.	C	A	.	.	MAF_USDA=1.639
NC_035099.1	12160299	.	A	G	.	.	MAF_INRAE=45.57;MAF_USDA=14.583
NC_035099.1	12160336	.	C	T	.	.	MAF_INRAE=31.667;MAF_USDA=9.412
NC_035099.1	12160361	.	A	G	.	.	MAF_INRAE=29.114;MAF_USDA=12.941
NC_035099.1	12160457	.	T	A	.	.	MAF_INRAE=39.241;MAF_USDA=8.824
NC_035099.1	12160496	.	C	A	.	.	MAF_USDA=4.706
NC_035099.1	12160519	.	T	G	.	.	MAF_INRAE=48.101;MAF_USDA=40.588
NC_035099.1	12160535	.	A	C	.	.	MAF_INRAE=1.667;MAF_USDA=4.118
NC_035099.1	12160538	.	T	G	.	.	MAF_USDA=3.279
NC_035099.1	12160541	.	A	G	.	.	MAF_USDA=2.459
NC_035099.1	12160553	.	T	C	.	.	MAF_USDA=1.639
NC_035099.1	12160613	.	A	T	.	.	MAF_INRAE=48.101;MAF_USDA=39.412
NC_035099.1	12160688	.	A	T	.	.	MAF_INRAE=29.114;MAF_USDA=13.529
NC_035099.1	12160728	.	G	T	.	.	MAF_USDA=11.667
NC_035099.1	12161679	.	C	T	.	.	MAF_INRAE=2.5;MAF_USDA=4.167
NC_035099.1	12161700	.	G	T	.	.	MAF_INRAE=2.5;MAF_USDA=4.167
NC_035099.1	12161742	.	G	A	.	.	MAF_USDA=4.118
NC_035099.1	12161879	.	A	C	.	.	MAF_USDA=1.639
NC_035099.1	12162131	.	A	G	.	.	MAF_USDA=5.738
NC_035099.1	12162166	.	G	T	.	.	MAF_USDA=2.459
NC_035099.1	12162201	.	G	T	.	.	MAF_USDA=18.824
NC_035099.1	12162291	.	G	T	.	.	MAF_USDA=4.167
NC_035099.1	12162302	.	G	A	.	.	MAF_USDA=17.647
NC_035099.1	12162313	.	T	C	.	.	MAF_USDA=3.279
NC_035099.1	12162524	.	A	G	.	.	MAF_INRAE=21.053;MAF_USDA=8.824
NC_035099.1	12162656	.	G	T	.	.	MAF_INRAE=6.962;MAF_USDA=6.557
NC_035099.1	12162697	.	G	T	.	.	MAF_INRAE=6.962;MAF_USDA=6.667
NC_035099.1	12162808	.	C	T	.	.	MAF_INRAE=21.053;MAF_USDA=8.824
NC_035099.1	12162809	.	C	A	.	.	MAF_USDA=4.167
NC_035099.1	12162860	.	G	C	.	.	MAF_INRAE=46.203
NC_035099.1	12162911	.	G	A	.	.	MAF_INRAE=29.114;MAF_USDA=13.529
NC_035099.1	12162912	.	G	T	.	.	MAF_INRAE=33.333;MAF_USDA=13.529
NC_035099.1	12162963	.	C	A	.	.	MAF_USDA=2.459
NC_035099.1	12162982	.	C	G	.	.	MAF_INRAE=18.354;MAF_USDA=47.059
NC_035099.1	12163008	.	T	C	.	.	MAF_INRAE=10.759;MAF_USDA=10.0
NC_035099.1	12163067	.	C	T	.	.	MAF_INRAE=10.759;MAF_USDA=10.0
NC_035099.1	12163081	.	A	T	.	.	MAF_USDA=1.639
NC_035099.1	12163119	.	A	T	.	.	MAF_INRAE=2.5;MAF_USDA=4.918
NC_035099.1	12163125	.	C	A	.	.	MAF_USDA=1.765
NC_035099.1	12163130	.	T	G	.	.	MAF_USDA=12.5
NC_035099.1	12163228	.	T	G	.	.	MAF_INRAE=21.053;MAF_USDA=9.412
NC_035099.1	12163245	.	T	A	.	.	MAF_INRAE=2.5
NC_035099.1	12163274	.	T	A	.	.	MAF_USDA=4.918
NC_035099.1	12163291	.	T	G	.	.	MAF_USDA=4.098
NC_035099.1	12163292	.	G	T	.	.	MAF_USDA=4.918
NC_035099.1	12163314	.	A	C	.	.	MAF_INRAE=4.167;MAF_USDA=27.647
NC_035099.1	12163386	.	C	G	.	.	MAF_USDA=10.656
NC_035099.1	12163628	.	T	C	.	.	MAF_USDA=1.639
NC_035099.1	12163678	.	C	A	.	.	MAF_INRAE=10.759;MAF_USDA=14.118
NC_035099.1	12163737	.	G	T	.	.	MAF_USDA=1.639
NC_035099.1	12163748	.	T	A	.	.	MAF_USDA=1.639
NC_035099.1	12163835	.	A	T	.	.	MAF_USDA=27.647
NC_035099.1	12163880	.	G	A	.	.	MAF_USDA=1.639
NC_035099.1	12164022	.	C	A	.	.	MAF_INRAE=10.759;MAF_USDA=11.176
NC_035099.1	12164200	.	G	A	.	.	MAF_INRAE=32.911;MAF_USDA=15.294
NC_035099.1	12164241	.	C	A	.	.	MAF_INRAE=43.671;MAF_USDA=11.176
NC_035099.1	12164242	.	C	A	.	.	MAF_INRAE=39.167;MAF_USDA=11.176
NC_035099.1	12164306	.	C	G	.	.	MAF_USDA=10.417
NC_035099.1	12164358	.	C	T	.	.	MAF_INRAE=5.833
NC_035099.1	12164378	.	C	T	.	.	MAF_USDA=4.098
NC_035099.1	12164434	.	C	A	.	.	MAF_INRAE=1.667
NC_035099.1	12164472	.	C	T	.	.	MAF_INRAE=15.789;MAF_USDA=39.583
NC_035099.1	12164679	.	G	T	.	.	MAF_INRAE=1.667
NC_035099.1	12168722	.	C	G	.	.	MAF_USDA=1.639
NC_035099.1	12168868	.	T	A	.	.	MAF_USDA=7.377
NC_035099.1	12168914	.	T	G	.	.	MAF_USDA=15.574
NC_035099.1	12168953	.	G	A	.	.	MAF_INRAE=28.481;MAF_USDA=14.706
NC_035099.1	12168964	.	C	G	.	.	MAF_USDA=1.639
NC_035099.1	12169007	.	G	A	.	.	MAF_USDA=4.098
NC_035099.1	12169108	.	A	C	.	.	MAF_INRAE=1.667
NC_035099.1	12169233	.	C	G	.	.	MAF_USDA=12.295
NC_035099.1	12169235	.	G	C	.	.	MAF_INRAE=3.333;MAF_USDA=30.588
NC_035099.1	12169280	.	G	A	.	.	MAF_INRAE=6.962;MAF_USDA=10.656
NC_035099.1	12169314	.	T	C	.	.	MAF_USDA=10.417
NC_035099.1	12169423	.	A	G	.	.	MAF_INRAE=2.5;MAF_USDA=4.918
NC_035099.1	12169445	.	G	A	.	.	MAF_INRAE=21.053;MAF_USDA=13.934
NC_035099.1	12169481	.	C	A	.	.	MAF_INRAE=30.38;MAF_USDA=24.118
NC_035099.1	12169656	.	C	T	.	.	MAF_INRAE=5.833;MAF_USDA=4.167
NC_035099.1	12169662	.	A	G	.	.	MAF_USDA=1.639
NC_035099.1	12169763	.	G	C	.	.	MAF_USDA=4.098
NC_035099.1	12169813	.	G	A	.	.	MAF_USDA=4.098
NC_035099.1	12169827	.	C	A	.	.	MAF_USDA=3.279
NC_035099.1	12169852	.	A	G	.	.	MAF_USDA=2.459
NC_035099.1	12169863	.	C	T	.	.	MAF_INRAE=6.962;MAF_USDA=10.588
NC_035099.1	12169904	.	T	C	.	.	MAF_USDA=5.738
NC_035099.1	12169992	.	G	T	.	.	MAF_USDA=4.098
NC_035099.1	12170016	.	A	G	.	.	MAF_INRAE=7.595;MAF_USDA=19.412
NC_035099.1	12170049	.	G	A	.	.	MAF_USDA=4.918
NC_035099.1	12170076	.	T	G	.	.	MAF_USDA=1.639
NC_035099.1	12170086	.	T	A	.	.	MAF_USDA=2.459
NC_035099.1	12170087	.	G	A	.	.	MAF_INRAE=2.5;MAF_USDA=8.235
NC_035099.1	12170156	.	A	G	.	.	MAF_USDA=1.639
NC_035099.1	12170163	.	G	A	.	.	MAF_INRAE=6.962;MAF_USDA=7.377
NC_035099.1	12170174	.	C	A	.	.	MAF_USDA=13.529
NC_035099.1	12170194	.	T	C	.	.	MAF_INRAE=31.667;MAF_USDA=28.235
NC_035099.1	12170241	.	C	T	.	.	MAF_INRAE=36.076;MAF_USDA=32.53
NC_035099.1	12170265	.	C	T	.	.	MAF_INRAE=8.228;MAF_USDA=10.417
NC_035099.1	12170271	.	C	T	.	.	MAF_INRAE=2.5;MAF_USDA=10.656
NC_035099.1	12170282	.	C	A	.	.	MAF_INRAE=2.5
NC_035099.1	12170293	.	A	G	.	.	MAF_USDA=1.639
NC_035099.1	12170341	.	T	G	.	.	MAF_USDA=4.098
NC_035099.1	12170396	.	G	T	.	.	MAF_USDA=1.639
NC_035099.1	12170433	.	G	A	.	.	MAF_INRAE=28.481
NC_035099.1	12170631	.	C	T	.	.	MAF_USDA=10.417
NC_035099.1	12172274	.	C	T	.	.	MAF_USDA=4.918
NC_035099.1	12172464	.	A	C	.	.	MAF_USDA=2.459
NC_035099.1	12172500	.	G	T	.	.	MAF_INRAE=5.696;MAF_USDA=4.167
NC_035099.1	12172521	.	C	A	.	.	MAF_INRAE=30.0;MAF_USDA=11.905
NC_035099.1	12172580	.	G	T	.	.	MAF_USDA=1.639
NC_035099.1	12172624	.	C	A	.	.	MAF_INRAE=8.228;MAF_USDA=22.941
NC_035099.1	12172650	.	A	G	.	.	MAF_USDA=1.639
NC_035099.1	12172745	.	C	T	.	.	MAF_USDA=1.639
NC_035099.1	12172771	.	T	A	.	.	MAF_USDA=4.098
NC_035099.1	12172781	.	C	G	.	.	MAF_USDA=2.459
NC_035099.1	12172793	.	C	A	.	.	MAF_USDA=1.639
NC_035099.1	12172794	.	C	G	.	.	MAF_USDA=1.639
NC_035099.1	12172812	.	C	A	.	.	MAF_INRAE=30.833;MAF_USDA=8.824
NC_035099.1	12172814	.	C	A	.	.	MAF_INRAE=2.5;MAF_USDA=4.098
NC_035099.1	12172918	.	C	G	.	.	MAF_INRAE=35.443;MAF_USDA=22.941
NC_035099.1	12173096	.	T	C	.	.	MAF_USDA=8.197
NC_035099.1	12173193	.	A	C	.	.	MAF_USDA=8.824
NC_035099.1	12173302	.	T	G	.	.	MAF_INRAE=21.053;MAF_USDA=8.235
NC_035099.1	12173328	.	C	T	.	.	MAF_INRAE=2.5;MAF_USDA=4.098
NC_035099.1	12173355	.	G	A	.	.	MAF_USDA=8.197
NC_035099.1	12173380	.	G	C	.	.	MAF_USDA=18.75
NC_035099.1	12173449	.	G	A	.	.	MAF_USDA=6.25
NC_035099.1	12173495	.	G	T	.	.	MAF_INRAE=36.842;MAF_USDA=35.294
NC_035099.1	12173568	.	C	A	.	.	MAF_INRAE=10.127;MAF_USDA=21.765
NC_035099.1	12173569	.	C	T	.	.	MAF_USDA=21.765
NC_035099.1	12173593	.	G	T	.	.	MAF_INRAE=1.667;MAF_USDA=1.639
NC_035099.1	12173897	.	A	T	.	.	MAF_USDA=8.197
NC_035099.1	12174057	.	A	G	.	.	MAF_USDA=8.197
NC_035099.1	12174062	.	C	T	.	.	MAF_INRAE=4.167
NC_035099.1	12174084	.	T	C	.	.	MAF_INRAE=5.0
NC_035099.1	12174086	.	C	A	.	.	MAF_INRAE=5.0
NC_035099.1	12174087	.	A	G	.	.	MAF_INRAE=21.053;MAF_USDA=9.412
NC_035099.1	12174165	.	G	T	.	.	MAF_INRAE=5.833
NC_035099.1	12174198	.	A	C	.	.	MAF_INRAE=3.333
NC_035099.1	12174310	.	C	T	.	.	MAF_USDA=9.016
NC_035099.1	12174385	.	G	T	.	.	MAF_USDA=1.639
NC_035099.1	12174437	.	G	T	.	.	MAF_USDA=8.197
NC_035099.1	12174670	.	C	T	.	.	MAF_USDA=1.639
NC_035099.1	12174952	.	A	C	.	.	MAF_INRAE=30.0;MAF_USDA=14.706
NC_035099.1	12175014	.	T	G	.	.	MAF_INRAE=31.646;MAF_USDA=30.588
NC_035099.1	12175161	.	G	T	.	.	MAF_INRAE=2.5;MAF_USDA=4.098
NC_035099.1	12175176	.	C	T	.	.	MAF_INRAE=8.861;MAF_USDA=15.294
NC_035099.1	12175223	.	G	T	.	.	MAF_INRAE=39.873;MAF_USDA=39.412
NC_035099.1	12175242	.	A	T	.	.	MAF_INRAE=29.167;MAF_USDA=7.647
NC_035099.1	12175253	.	C	T	.	.	MAF_USDA=1.639
NC_035099.1	12175274	.	A	G	.	.	MAF_INRAE=21.053;MAF_USDA=9.412
NC_035099.1	12175312	.	T	C	.	.	MAF_INRAE=23.333
NC_035099.1	12175365	.	T	G	.	.	MAF_INRAE=8.861;MAF_USDA=8.197
NC_035099.1	12175371	.	C	T	.	.	MAF_USDA=5.738
NC_035099.1	12175392	.	C	T	.	.	MAF_USDA=1.639
NC_035099.1	12175436	.	G	C	.	.	MAF_USDA=1.639
NC_035099.1	12175549	.	C	T	.	.	MAF_USDA=1.639
NC_035099.1	12175683	.	C	A	.	.	MAF_INRAE=30.0;MAF_USDA=13.529
NC_035099.1	12175805	.	T	G	.	.	MAF_USDA=1.639
NC_035099.1	12175877	.	G	A	.	.	MAF_USDA=1.639
NC_035099.1	12175922	.	G	A	.	.	MAF_INRAE=30.0;MAF_USDA=5.738
NC_035099.1	12175932	.	A	C	.	.	MAF_USDA=8.824
NC_035099.1	12175961	.	G	A	.	.	MAF_INRAE=8.861;MAF_USDA=15.882
NC_035099.1	12175963	.	C	A	.	.	MAF_INRAE=5.0;MAF_USDA=15.882
NC_035099.1	12176009	.	T	A	.	.	MAF_INRAE=48.734;MAF_USDA=34.118
NC_035099.1	12176147	.	C	T	.	.	MAF_INRAE=29.167;MAF_USDA=7.059
NC_035099.1	12176271	.	G	A	.	.	MAF_USDA=1.639
NC_035099.1	12176279	.	G	A	.	.	MAF_INRAE=5.833;MAF_USDA=8.235
NC_035099.1	12176312	.	T	C	.	.	MAF_INRAE=2.5;MAF_USDA=4.098
NC_035099.1	12176429	.	T	A	.	.	MAF_INRAE=6.962;MAF_USDA=9.412
NC_035099.1	12176436	.	G	T	.	.	MAF_USDA=3.279
NC_035099.1	12176441	.	C	A	.	.	MAF_INRAE=27.848;MAF_USDA=38.824
NC_035099.1	12176446	.	T	C	.	.	MAF_INRAE=10.127;MAF_USDA=18.824
NC_035099.1	12176505	.	C	T	.	.	MAF_USDA=4.098
NC_035099.1	12176605	.	G	A	.	.	MAF_INRAE=21.053;MAF_USDA=11.176
NC_035099.1	12176610	.	T	G	.	.	MAF_INRAE=21.053;MAF_USDA=8.235
NC_035099.1	12176611	.	A	C	.	.	MAF_INRAE=5.696;MAF_USDA=4.167
NC_035099.1	12176705	.	A	G	.	.	MAF_INRAE=18.354;MAF_USDA=4.098
NC_035099.1	12176898	.	T	C	.	.	MAF_INRAE=7.595;MAF_USDA=2.941
NC_035099.1	12176904	.	T	G	.	.	MAF_INRAE=18.987
NC_035099.1	12176936	.	C	A	.	.	MAF_USDA=1.667
NC_035099.1	12176938	.	T	A	.	.	MAF_USDA=1.667
NC_035099.1	12176939	.	C	T	.	.	MAF_INRAE=6.962;MAF_USDA=4.167
NC_035099.1	12176950	.	G	T	.	.	MAF_INRAE=21.053;MAF_USDA=11.31
NC_035099.1	12177016	.	A	C	.	.	MAF_USDA=24.167
NC_035099.1	12177031	.	A	T	.	.	MAF_INRAE=18.987
NC_035099.1	12177046	.	A	C	.	.	MAF_USDA=1.639
NC_035099.1	12177071	.	A	C	.	.	MAF_USDA=3.279
NC_035099.1	12177074	.	A	G	.	.	MAF_USDA=4.706
NC_035099.1	12177076	.	C	G	.	.	MAF_INRAE=7.595;MAF_USDA=3.529
NC_035099.1	12177197	.	T	C	.	.	MAF_USDA=26.23
NC_035099.1	12177283	.	G	A	.	.	MAF_INRAE=18.987
NC_035099.1	12177291	.	A	G	.	.	MAF_INRAE=9.494;MAF_USDA=7.059
NC_035099.1	12177402	.	G	A	.	.	MAF_USDA=4.098
NC_035099.1	12177417	.	G	T	.	.	MAF_INRAE=21.053;MAF_USDA=11.176
NC_035099.1	12177472	.	A	G	.	.	MAF_INRAE=21.053;MAF_USDA=11.176
NC_035099.1	12177476	.	A	C	.	.	MAF_INRAE=1.667;MAF_USDA=4.118
NC_035099.1	12177477	.	A	T	.	.	MAF_INRAE=1.667;MAF_USDA=4.118
NC_035099.1	12177490	.	T	A	.	.	MAF_INRAE=32.5;MAF_USDA=15.882
NC_035099.1	12177546	.	C	A	.	.	MAF_USDA=2.459
NC_035099.1	12177592	.	C	T	.	.	MAF_INRAE=31.667;MAF_USDA=15.882
NC_035099.1	12177599	.	C	A	.	.	MAF_USDA=1.639
NC_035099.1	12177642	.	T	A	.	.	MAF_USDA=3.279
NC_035099.1	12177704	.	C	A	.	.	MAF_INRAE=37.342;MAF_USDA=35.294
NC_035099.1	12177790	.	G	C	.	.	MAF_INRAE=21.053;MAF_USDA=11.176
NC_035099.1	12177810	.	C	T	.	.	MAF_USDA=2.459
NC_035099.1	12177819	.	C	T	.	.	MAF_INRAE=37.975;MAF_USDA=35.882
NC_035099.1	12177847	.	G	A	.	.	MAF_INRAE=2.5
NC_035099.1	12177859	.	C	T	.	.	MAF_USDA=2.459
NC_035099.1	12177893	.	C	A	.	.	MAF_USDA=5.294
NC_035099.1	12177983	.	C	T	.	.	MAF_USDA=1.639
NC_035099.1	12177984	.	C	T	.	.	MAF_USDA=1.639
NC_035099.1	12178082	.	A	C	.	.	MAF_INRAE=18.987;MAF_USDA=4.098
NC_035099.1	12178085	.	C	A	.	.	MAF_INRAE=21.053;MAF_USDA=11.765
NC_035099.1	12178108	.	A	C	.	.	MAF_INRAE=19.62;MAF_USDA=13.529
NC_035099.1	12178165	.	T	A	.	.	MAF_INRAE=18.987;MAF_USDA=12.941
NC_035099.1	12178167	.	A	G	.	.	MAF_INRAE=18.333;MAF_USDA=15.882
NC_035099.1	12178173	.	G	A	.	.	MAF_INRAE=35.0;MAF_USDA=50.0
NC_035099.1	12178185	.	G	A	.	.	MAF_USDA=4.098
NC_035099.1	12178190	.	T	A	.	.	MAF_INRAE=5.833;MAF_USDA=6.471
NC_035099.1	12178193	.	A	T	.	.	MAF_USDA=4.098
NC_035099.1	12178223	.	G	C	.	.	MAF_INRAE=1.667;MAF_USDA=14.706
NC_035099.1	12178339	.	G	A	.	.	MAF_INRAE=5.833
NC_035099.1	12178342	.	G	T	.	.	MAF_INRAE=19.62;MAF_USDA=16.667
NC_035099.1	12178349	.	T	A	.	.	MAF_INRAE=1.667;MAF_USDA=7.059
NC_035099.1	12178399	.	T	A	.	.	MAF_INRAE=1.667;MAF_USDA=7.059
NC_035099.1	12178480	.	G	A	.	.	MAF_INRAE=1.667;MAF_USDA=14.706
NC_035099.1	12178497	.	G	A	.	.	MAF_USDA=10.656
NC_035099.1	12178508	.	T	C	.	.	MAF_INRAE=19.62;MAF_USDA=32.353
NC_035099.1	12178542	.	T	C	.	.	MAF_INRAE=45.57;MAF_USDA=39.412
NC_035099.1	12178600	.	C	T	.	.	MAF_INRAE=45.57;MAF_USDA=38.824
NC_035099.1	12178610	.	G	T	.	.	MAF_INRAE=6.962;MAF_USDA=4.098
NC_035099.1	12178648	.	A	G	.	.	MAF_USDA=1.639
NC_035099.1	12178707	.	G	A	.	.	MAF_USDA=4.167
NC_035099.1	12178740	.	G	A	.	.	MAF_USDA=5.952
NC_035099.1	12178799	.	G	T	.	.	MAF_USDA=9.836
NC_035099.1	12178945	.	G	T	.	.	MAF_USDA=10.843
NC_035099.1	12179021	.	T	C	.	.	MAF_USDA=1.667
NC_035099.1	12179070	.	G	T	.	.	MAF_USDA=5.0
NC_035099.1	12179108	.	C	A	.	.	MAF_USDA=1.667
NC_035099.1	12179126	.	G	T	.	.	MAF_USDA=2.5
NC_035099.1	12179127	.	C	T	.	.	MAF_USDA=2.5
NC_035099.1	12179340	.	A	C	.	.	MAF_USDA=15.476
NC_035099.1	12179362	.	G	A	.	.	MAF_USDA=4.098
NC_035099.1	12179410	.	G	A	.	.	MAF_INRAE=5.833;MAF_USDA=4.706
NC_035099.1	12179440	.	G	T	.	.	MAF_INRAE=7.595;MAF_USDA=3.529
NC_035099.1	12179490	.	G	A	.	.	MAF_INRAE=12.658;MAF_USDA=14.118
NC_035099.1	12179503	.	C	A	.	.	MAF_INRAE=35.833;MAF_USDA=50.0
NC_035099.1	12179522	.	G	T	.	.	MAF_USDA=2.459
NC_035099.1	12179531	.	T	G	.	.	MAF_INRAE=19.62;MAF_USDA=31.176
NC_035099.1	12179539	.	C	A	.	.	MAF_INRAE=21.053;MAF_USDA=11.176
NC_035099.1	12179557	.	C	T	.	.	MAF_INRAE=32.5;MAF_USDA=15.882
NC_035099.1	12179640	.	A	C	.	.	MAF_USDA=4.118
NC_035099.1	12179649	.	T	C	.	.	MAF_USDA=4.167
NC_035099.1	12179701	.	A	G	.	.	MAF_USDA=1.639
NC_035099.1	12179710	.	C	A	.	.	MAF_INRAE=18.987
NC_035099.1	12179802	.	G	A	.	.	MAF_USDA=1.639
NC_035099.1	12179832	.	G	T	.	.	MAF_USDA=5.738
NC_035099.1	12179863	.	C	T	.	.	MAF_INRAE=18.987
NC_035099.1	12179909	.	T	G	.	.	MAF_INRAE=32.5;MAF_USDA=15.294
NC_035099.1	12179911	.	T	G	.	.	MAF_INRAE=6.962;MAF_USDA=4.098
NC_035099.1	12179936	.	A	G	.	.	MAF_INRAE=12.658;MAF_USDA=14.118
NC_035099.1	12179968	.	A	T	.	.	MAF_INRAE=1.667;MAF_USDA=14.583
NC_035099.1	12179982	.	A	C	.	.	MAF_INRAE=9.494;MAF_USDA=5.294
NC_035099.1	12180042	.	C	T	.	.	MAF_INRAE=5.833;MAF_USDA=5.294
NC_035099.1	12180043	.	G	A	.	.	MAF_USDA=3.279
NC_035099.1	12180047	.	C	A	.	.	MAF_INRAE=12.025;MAF_USDA=8.824
NC_035099.1	12180081	.	A	G	.	.	MAF_USDA=5.738
NC_035099.1	12180141	.	G	T	.	.	MAF_INRAE=6.329;MAF_USDA=4.167
NC_035099.1	12180154	.	C	T	.	.	MAF_INRAE=8.228;MAF_USDA=3.571
NC_035099.1	12180189	.	C	A	.	.	MAF_INRAE=8.861;MAF_USDA=8.333
NC_035099.1	12180254	.	A	G	.	.	MAF_USDA=3.279
NC_035099.1	12180477	.	T	G	.	.	MAF_USDA=1.695
NC_035099.1	12180517	.	G	T	.	.	MAF_USDA=9.412
NC_035099.1	12180536	.	G	A	.	.	MAF_USDA=6.471
NC_035099.1	12180538	.	G	T	.	.	MAF_USDA=4.098
NC_035099.1	12180970	.	C	A	.	.	MAF_USDA=3.279
NC_035099.1	12180974	.	A	C	.	.	MAF_USDA=1.639
NC_035099.1	12181164	.	T	G	.	.	MAF_INRAE=45.0;MAF_USDA=20.588
NC_035099.1	12181262	.	C	A	.	.	MAF_INRAE=6.962;MAF_USDA=4.098
NC_035099.1	12181296	.	T	A	.	.	MAF_INRAE=6.962;MAF_USDA=4.918
NC_035099.1	12181350	.	T	C	.	.	MAF_INRAE=43.333;MAF_USDA=20.0
NC_035099.1	12181539	.	A	C	.	.	MAF_INRAE=6.962;MAF_USDA=4.167
NC_035099.1	12181647	.	T	G	.	.	MAF_INRAE=6.962;MAF_USDA=4.098
NC_035099.1	12181650	.	G	T	.	.	MAF_INRAE=30.0;MAF_USDA=8.235
NC_035099.1	12181666	.	C	A	.	.	MAF_USDA=1.639
NC_035099.1	12181688	.	A	G	.	.	MAF_USDA=4.706
NC_035099.1	12181726	.	G	A	.	.	MAF_INRAE=18.354
NC_035099.1	12181799	.	T	A	.	.	MAF_USDA=1.639
NC_035099.1	12181843	.	A	C	.	.	MAF_INRAE=20.253;MAF_USDA=30.0
NC_035099.1	12181875	.	G	T	.	.	MAF_INRAE=30.0;MAF_USDA=25.0
NC_035099.1	12181878	.	T	A	.	.	MAF_INRAE=5.833;MAF_USDA=6.471
NC_035099.1	12181949	.	C	T	.	.	MAF_INRAE=10.127;MAF_USDA=5.882
NC_035099.1	12181976	.	G	T	.	.	MAF_INRAE=24.167;MAF_USDA=1.639
NC_035099.1	12182035	.	C	T	.	.	MAF_INRAE=10.127;MAF_USDA=5.882
NC_035099.1	12182141	.	G	A	.	.	MAF_USDA=1.639
NC_035099.1	12182158	.	C	T	.	.	MAF_INRAE=6.962;MAF_USDA=4.098
NC_035099.1	12182227	.	T	C	.	.	MAF_INRAE=31.667;MAF_USDA=15.882
NC_035099.1	12182265	.	C	A	.	.	MAF_INRAE=24.167
NC_035099.1	12182288	.	G	T	.	.	MAF_INRAE=19.62;MAF_USDA=31.176
NC_035099.1	12182293	.	T	A	.	.	MAF_USDA=5.738
NC_035099.1	12182294	.	C	A	.	.	MAF_USDA=1.639
NC_035099.1	12182335	.	G	A	.	.	MAF_INRAE=18.987;MAF_USDA=4.098
NC_035099.1	12182353	.	A	G	.	.	MAF_INRAE=6.962;MAF_USDA=4.098
NC_035099.1	12182460	.	A	T	.	.	MAF_INRAE=2.5;MAF_USDA=4.098
NC_035099.1	12182708	.	T	C	.	.	MAF_INRAE=36.842;MAF_USDA=23.77
NC_035099.1	12182747	.	T	C	.	.	MAF_USDA=6.557
NC_035099.1	12182818	.	T	G	.	.	MAF_USDA=4.706
NC_035099.1	12182845	.	G	A	.	.	MAF_INRAE=4.167;MAF_USDA=4.167
NC_035099.1	12182921	.	G	T	.	.	MAF_INRAE=25.833
NC_035099.1	12182967	.	A	C	.	.	MAF_INRAE=2.5;MAF_USDA=8.333
NC_035099.1	12182968	.	T	G	.	.	MAF_INRAE=7.5
NC_035099.1	12182978	.	A	G	.	.	MAF_INRAE=3.333
NC_035099.1	12182989	.	G	T	.	.	MAF_INRAE=3.333
NC_035099.1	12182999	.	C	G	.	.	MAF_USDA=18.75
NC_035099.1	12186565	.	C	G	.	.	MAF_USDA=26.087
NC_035099.1	12186595	.	C	G	.	.	MAF_USDA=25.0
NC_035099.1	12186685	.	C	G	.	.	MAF_USDA=18.75
NC_035099.1	12186714	.	G	T	.	.	MAF_USDA=29.412
NC_035099.1	12186715	.	G	C	.	.	MAF_USDA=8.197
NC_035099.1	12186740	.	G	A	.	.	MAF_USDA=2.459
NC_035099.1	12186745	.	G	T	.	.	MAF_USDA=1.639
NC_035099.1	12186746	.	A	G	.	.	MAF_USDA=4.167
NC_035099.1	12186817	.	G	T	.	.	MAF_INRAE=21.053;MAF_USDA=12.941
NC_035099.1	12186864	.	T	A	.	.	MAF_USDA=1.639
NC_035099.1	12186898	.	T	G	.	.	MAF_INRAE=21.053;MAF_USDA=30.588
NC_035099.1	12186910	.	G	T	.	.	MAF_INRAE=21.053;MAF_USDA=11.765
NC_035099.1	12186913	.	A	G	.	.	MAF_USDA=5.738
NC_035099.1	12187074	.	T	A	.	.	MAF_INRAE=2.5
NC_035099.1	12187170	.	A	G	.	.	MAF_INRAE=18.987
NC_035099.1	12187192	.	T	C	.	.	MAF_INRAE=21.053;MAF_USDA=11.176
NC_035099.1	12187242	.	T	C	.	.	MAF_INRAE=19.62;MAF_USDA=31.176
NC_035099.1	12187272	.	C	T	.	.	MAF_INRAE=6.962;MAF_USDA=3.279
NC_035099.1	12187323	.	G	T	.	.	MAF_USDA=1.639
NC_035099.1	12187345	.	G	C	.	.	MAF_USDA=13.115
NC_035099.1	12187386	.	A	G	.	.	MAF_USDA=2.459
NC_035099.1	12187506	.	T	G	.	.	MAF_USDA=1.639
NC_035099.1	12187509	.	G	A	.	.	MAF_INRAE=1.667;MAF_USDA=14.706
NC_035099.1	12187529	.	C	T	.	.	MAF_INRAE=19.62;MAF_USDA=12.941
NC_035099.1	12187530	.	G	A	.	.	MAF_INRAE=6.962;MAF_USDA=3.279
NC_035099.1	12187650	.	A	G	.	.	MAF_USDA=12.5
NC_035099.1	12187685	.	C	T	.	.	MAF_INRAE=31.667;MAF_USDA=25.0
NC_035099.1	12187789	.	A	T	.	.	MAF_USDA=2.5
NC_035099.1	12187800	.	A	G	.	.	MAF_INRAE=5.833;MAF_USDA=6.548
NC_035099.1	12187811	.	G	T	.	.	MAF_USDA=6.667
NC_035099.1	12187842	.	G	C	.	.	MAF_USDA=2.459
NC_035099.1	12187855	.	A	G	.	.	MAF_USDA=2.459
NC_035099.1	12187864	.	G	A	.	.	MAF_USDA=2.459
NC_035099.1	12187891	.	C	A	.	.	MAF_INRAE=18.987
NC_035099.1	12187917	.	T	G	.	.	MAF_INRAE=5.0;MAF_USDA=6.471
NC_035099.1	12187942	.	G	A	.	.	MAF_INRAE=5.0;MAF_USDA=7.059
NC_035099.1	12188003	.	C	T	.	.	MAF_INRAE=5.833;MAF_USDA=5.882
NC_035099.1	12188011	.	G	A	.	.	MAF_USDA=2.459
NC_035099.1	12188036	.	A	C	.	.	MAF_INRAE=5.833;MAF_USDA=6.471
NC_035099.1	12188070	.	G	T	.	.	MAF_INRAE=7.595;MAF_USDA=4.706
NC_035099.1	12188123	.	G	C	.	.	MAF_INRAE=6.962;MAF_USDA=4.098
NC_035099.1	12188137	.	C	A	.	.	MAF_USDA=2.459
NC_035099.1	12188139	.	C	T	.	.	MAF_USDA=25.41
NC_035099.1	12188152	.	A	G	.	.	MAF_INRAE=21.053;MAF_USDA=12.941
NC_035099.1	12188203	.	C	T	.	.	MAF_INRAE=18.987;MAF_USDA=2.459
NC_035099.1	12188212	.	G	A	.	.	MAF_USDA=2.459
NC_035099.1	12188216	.	C	A	.	.	MAF_USDA=4.098
NC_035099.1	12188249	.	C	T	.	.	MAF_USDA=2.459
NC_035099.1	12188455	.	G	A	.	.	MAF_INRAE=5.696;MAF_USDA=4.167
NC_035099.1	12188540	.	T	C	.	.	MAF_INRAE=38.608;MAF_USDA=25.0
NC_035099.1	12188688	.	C	A	.	.	MAF_INRAE=10.759;MAF_USDA=5.882
NC_035099.1	12188700	.	G	A	.	.	MAF_INRAE=21.053;MAF_USDA=16.471
NC_035099.1	12188713	.	C	T	.	.	MAF_INRAE=21.053;MAF_USDA=20.0
NC_035099.1	12188753	.	T	C	.	.	MAF_INRAE=33.333;MAF_USDA=18.235
NC_035099.1	12188902	.	T	C	.	.	MAF_INRAE=36.709;MAF_USDA=32.353
NC_035099.1	12188907	.	T	C	.	.	MAF_INRAE=21.053;MAF_USDA=10.588
NC_035099.1	12188931	.	G	A	.	.	MAF_INRAE=24.167;MAF_USDA=1.639
NC_035099.1	12189121	.	G	A	.	.	MAF_INRAE=36.842
NC_035099.1	12189206	.	C	T	.	.	MAF_USDA=1.639
NC_035099.1	12189375	.	C	T	.	.	MAF_INRAE=10.127;MAF_USDA=5.882
NC_035099.1	12189487	.	T	A	.	.	MAF_USDA=2.459
NC_035099.1	12189587	.	C	A	.	.	MAF_INRAE=30.0;MAF_USDA=15.882
NC_035099.1	12189641	.	G	A	.	.	MAF_USDA=1.639
NC_035099.1	12189818	.	G	A	.	.	MAF_INRAE=31.667;MAF_USDA=18.235
NC_035099.1	12189834	.	A	T	.	.	MAF_INRAE=37.975
NC_035099.1	12189835	.	T	A	.	.	MAF_INRAE=32.911;MAF_USDA=43.75
NC_035099.1	12189836	.	T	A	.	.	MAF_INRAE=8.333;MAF_USDA=14.583
NC_035099.1	12189837	.	T	A	.	.	MAF_USDA=10.417
NC_035099.1	12189841	.	T	G	.	.	MAF_INRAE=5.696;MAF_USDA=4.167
NC_035099.1	12189869	.	C	G	.	.	MAF_USDA=1.639
NC_035099.1	12189925	.	G	A	.	.	MAF_INRAE=31.667;MAF_USDA=31.25
NC_035099.1	12189999	.	C	T	.	.	MAF_INRAE=15.789
NC_035099.1	12190106	.	G	T	.	.	MAF_INRAE=25.949;MAF_USDA=9.016
NC_035099.1	12190152	.	G	A	.	.	MAF_INRAE=32.5;MAF_USDA=18.824
NC_035099.1	12190198	.	C	A	.	.	MAF_USDA=1.639
NC_035099.1	12190297	.	T	C	.	.	MAF_INRAE=2.5;MAF_USDA=4.098
NC_035099.1	12190305	.	C	G	.	.	MAF_USDA=4.167
NC_035099.1	12190406	.	C	T	.	.	MAF_INRAE=18.354;MAF_USDA=14.118
NC_035099.1	12190412	.	C	T	.	.	MAF_INRAE=10.127;MAF_USDA=5.882
NC_035099.1	12190423	.	C	T	.	.	MAF_INRAE=20.253;MAF_USDA=48.235
NC_035099.1	12190447	.	T	C	.	.	MAF_INRAE=21.053;MAF_USDA=22.917
NC_035099.1	12190522	.	C	A	.	.	MAF_USDA=7.059
NC_035099.1	12190524	.	G	T	.	.	MAF_INRAE=5.833;MAF_USDA=4.706
NC_035099.1	12190525	.	C	G	.	.	MAF_INRAE=5.833;MAF_USDA=4.706
NC_035099.1	12190529	.	G	T	.	.	MAF_INRAE=5.833;MAF_USDA=4.706
NC_035099.1	12190533	.	C	T	.	.	MAF_USDA=1.667
NC_035099.1	12190603	.	C	A	.	.	MAF_INRAE=18.354;MAF_USDA=16.667
NC_035099.1	12190604	.	A	T	.	.	MAF_INRAE=17.5;MAF_USDA=16.667
NC_035099.1	12190608	.	A	T	.	.	MAF_INRAE=36.667;MAF_USDA=47.917
NC_035099.1	12190624	.	T	A	.	.	MAF_USDA=4.706
NC_035099.1	12190641	.	A	C	.	.	MAF_INRAE=31.646;MAF_USDA=17.059
NC_035099.1	12190678	.	C	T	.	.	MAF_INRAE=24.167
NC_035099.1	12190679	.	G	A	.	.	MAF_USDA=2.459
NC_035099.1	12190685	.	A	T	.	.	MAF_USDA=12.5
NC_035099.1	12190688	.	C	G	.	.	MAF_USDA=12.5
NC_035099.1	12190689	.	C	A	.	.	MAF_USDA=14.583
NC_035099.1	12190717	.	A	C	.	.	MAF_USDA=2.459
NC_035099.1	12190753	.	C	T	.	.	MAF_USDA=12.5
NC_035099.1	12190905	.	C	T	.	.	MAF_USDA=32.353
NC_035099.1	12192355	.	C	T	.	.	MAF_USDA=3.279
NC_035099.1	12192450	.	A	C	.	.	MAF_INRAE=18.987
NC_035099.1	12192519	.	G	A	.	.	MAF_INRAE=33.333;MAF_USDA=32.353
NC_035099.1	12192526	.	T	A	.	.	MAF_INRAE=32.5;MAF_USDA=14.706
NC_035099.1	12192527	.	G	T	.	.	MAF_INRAE=32.5;MAF_USDA=14.706
NC_035099.1	12192539	.	G	A	.	.	MAF_USDA=4.118
NC_035099.1	12192610	.	G	A	.	.	MAF_USDA=1.639
NC_035099.1	12192616	.	G	A	.	.	MAF_USDA=9.016
NC_035099.1	12192712	.	G	A	.	.	MAF_INRAE=23.333
NC_035099.1	12192767	.	C	A	.	.	MAF_INRAE=31.646;MAF_USDA=17.059
NC_035099.1	12192780	.	G	T	.	.	MAF_INRAE=21.053;MAF_USDA=10.588
NC_035099.1	12192796	.	C	T	.	.	MAF_INRAE=36.667;MAF_USDA=34.706
NC_035099.1	12192831	.	T	C	.	.	MAF_INRAE=2.5;MAF_USDA=34.118
NC_035099.1	12192875	.	C	T	.	.	MAF_INRAE=2.5;MAF_USDA=4.098
NC_035099.1	12192965	.	G	T	.	.	MAF_USDA=1.639
NC_035099.1	12192966	.	C	T	.	.	MAF_INRAE=5.696;MAF_USDA=4.167
NC_035099.1	12193067	.	G	C	.	.	MAF_INRAE=31.667;MAF_USDA=18.235
NC_035099.1	12193146	.	G	A	.	.	MAF_USDA=4.098
NC_035099.1	12193178	.	G	A	.	.	MAF_INRAE=5.696;MAF_USDA=8.333
NC_035099.1	12193230	.	T	C	.	.	MAF_INRAE=6.667;MAF_USDA=14.118
NC_035099.1	12193300	.	G	T	.	.	MAF_INRAE=18.354;MAF_USDA=13.529
NC_035099.1	12193308	.	T	C	.	.	MAF_INRAE=36.667;MAF_USDA=34.118
NC_035099.1	12193353	.	T	A	.	.	MAF_INRAE=2.5;MAF_USDA=34.118
NC_035099.1	12193410	.	C	T	.	.	MAF_USDA=4.167
NC_035099.1	12193458	.	G	A	.	.	MAF_INRAE=2.5;MAF_USDA=34.706
NC_035099.1	12193461	.	A	T	.	.	MAF_INRAE=17.5;MAF_USDA=12.941
NC_035099.1	12193479	.	G	T	.	.	MAF_INRAE=31.646;MAF_USDA=16.471
NC_035099.1	12193483	.	G	A	.	.	MAF_USDA=4.118
NC_035099.1	12193485	.	C	T	.	.	MAF_INRAE=21.053;MAF_USDA=8.824
NC_035099.1	12193552	.	C	T	.	.	MAF_INRAE=18.987
NC_035099.1	12193684	.	C	T	.	.	MAF_INRAE=2.5;MAF_USDA=34.706
NC_035099.1	12193694	.	T	A	.	.	MAF_INRAE=36.667;MAF_USDA=34.118
NC_035099.1	12193712	.	C	T	.	.	MAF_INRAE=18.987
NC_035099.1	12193748	.	T	G	.	.	MAF_INRAE=2.5;MAF_USDA=34.706
NC_035099.1	12193765	.	A	T	.	.	MAF_USDA=15.574
NC_035099.1	12193792	.	G	A	.	.	MAF_USDA=6.557
NC_035099.1	12193793	.	C	A	.	.	MAF_INRAE=31.667;MAF_USDA=18.235
NC_035099.1	12193820	.	A	T	.	.	MAF_INRAE=5.0;MAF_USDA=4.706
NC_035099.1	12193980	.	C	T	.	.	MAF_USDA=1.639
NC_035099.1	12193989	.	C	T	.	.	MAF_INRAE=2.5;MAF_USDA=34.118
NC_035099.1	12194029	.	G	C	.	.	MAF_INRAE=2.5;MAF_USDA=32.941
NC_035099.1	12194044	.	C	G	.	.	MAF_INRAE=2.5;MAF_USDA=34.706
NC_035099.1	12194056	.	C	T	.	.	MAF_USDA=2.459
NC_035099.1	12194131	.	G	T	.	.	MAF_INRAE=32.5;MAF_USDA=16.471
NC_035099.1	12194132	.	G	T	.	.	MAF_INRAE=32.5;MAF_USDA=15.882
NC_035099.1	12194143	.	C	T	.	.	MAF_INRAE=18.987
NC_035099.1	12194180	.	G	A	.	.	MAF_INRAE=31.646;MAF_USDA=17.059
NC_035099.1	12194261	.	A	T	.	.	MAF_USDA=1.639
NC_035099.1	12194310	.	T	A	.	.	MAF_USDA=1.639
NC_035099.1	12194319	.	G	A	.	.	MAF_INRAE=32.5;MAF_USDA=18.235
NC_035099.1	12194324	.	C	A	.	.	MAF_USDA=4.918
NC_035099.1	12194408	.	A	G	.	.	MAF_USDA=4.706
NC_035099.1	12194414	.	C	T	.	.	MAF_USDA=1.639
NC_035099.1	12194426	.	T	C	.	.	MAF_USDA=4.918
NC_035099.1	12194460	.	C	A	.	.	MAF_INRAE=10.127;MAF_USDA=5.882
NC_035099.1	12194463	.	G	T	.	.	MAF_INRAE=21.053;MAF_USDA=9.412
NC_035099.1	12194478	.	G	A	.	.	MAF_INRAE=24.051;MAF_USDA=22.917
NC_035099.1	12194490	.	G	A	.	.	MAF_INRAE=18.354;MAF_USDA=14.118
NC_035099.1	12194500	.	T	C	.	.	MAF_USDA=3.279
NC_035099.1	12194544	.	G	T	.	.	MAF_USDA=1.639
NC_035099.1	12194635	.	G	T	.	.	MAF_INRAE=36.667;MAF_USDA=35.294
NC_035099.1	12194644	.	C	T	.	.	MAF_INRAE=34.167;MAF_USDA=30.588
NC_035099.1	12194739	.	C	G	.	.	MAF_INRAE=31.646;MAF_USDA=15.294
NC_035099.1	12194772	.	G	A	.	.	MAF_USDA=2.459
NC_035099.1	12194787	.	G	A	.	.	MAF_USDA=1.639
NC_035099.1	12194844	.	A	G	.	.	MAF_USDA=4.167
NC_035099.1	12194892	.	G	T	.	.	MAF_USDA=1.639
NC_035099.1	12195052	.	T	C	.	.	MAF_INRAE=5.696;MAF_USDA=8.333
NC_035099.1	12195059	.	A	C	.	.	MAF_USDA=3.279
NC_035099.1	12195091	.	C	T	.	.	MAF_USDA=4.918
NC_035099.1	12195116	.	T	A	.	.	MAF_INRAE=24.167
NC_035099.1	12195144	.	A	T	.	.	MAF_INRAE=27.848;MAF_USDA=7.647
NC_035099.1	12195476	.	G	T	.	.	MAF_INRAE=2.5;MAF_USDA=33.529
NC_035099.1	12195517	.	T	G	.	.	MAF_INRAE=36.667;MAF_USDA=34.118
NC_035099.1	12195542	.	G	T	.	.	MAF_USDA=6.25
NC_035099.1	12195688	.	C	A	.	.	MAF_USDA=1.639
NC_035099.1	12195703	.	C	A	.	.	MAF_INRAE=38.333;MAF_USDA=47.917
NC_035099.1	12195706	.	C	A	.	.	MAF_INRAE=30.0;MAF_USDA=12.5
NC_035099.1	12195768	.	AATC	AATT	.	.	MAF_USDA=47.917
NC_035099.1	12195771	.	C	T	.	.	MAF_INRAE=37.5;MAF_USDA=29.508
NC_035099.1	12195883	.	T	C	.	.	MAF_USDA=3.279
NC_035099.1	12195966	.	G	T	.	.	MAF_INRAE=21.053;MAF_USDA=10.588
NC_035099.1	12195998	.	A	G	.	.	MAF_INRAE=31.667;MAF_USDA=18.824
NC_035099.1	12196019	.	G	A	.	.	MAF_INRAE=6.962;MAF_USDA=4.098
NC_035099.1	12196064	.	T	C	.	.	MAF_INRAE=36.667;MAF_USDA=35.882
NC_035099.1	12196083	.	G	A	.	.	MAF_INRAE=31.667;MAF_USDA=19.412
NC_035099.1	12196088	.	C	T	.	.	MAF_INRAE=25.949;MAF_USDA=8.197
NC_035099.1	12196102	.	T	C	.	.	MAF_INRAE=10.127;MAF_USDA=5.882
NC_035099.1	12196192	.	C	A	.	.	MAF_INRAE=21.053;MAF_USDA=11.176
NC_035099.1	12196230	.	T	G	.	.	MAF_USDA=28.824
NC_035099.1	12196231	.	A	C	.	.	MAF_USDA=28.824
NC_035099.1	12196251	.	C	T	.	.	MAF_INRAE=12.658;MAF_USDA=14.118
NC_035099.1	12196404	.	G	A	.	.	MAF_INRAE=12.658;MAF_USDA=14.706
NC_035099.1	12196471	.	G	T	.	.	MAF_INRAE=29.167
NC_035099.1	12196497	.	G	T	.	.	MAF_USDA=6.25
NC_035099.1	12196509	.	T	G	.	.	MAF_USDA=19.412
NC_035099.1	12196511	.	G	A	.	.	MAF_USDA=1.639
NC_035099.1	12196515	.	C	T	.	.	MAF_USDA=21.176
NC_035099.1	12196525	.	G	T	.	.	MAF_USDA=20.588
NC_035099.1	12196532	.	C	G	.	.	MAF_USDA=20.0
NC_035099.1	12196533	.	C	T	.	.	MAF_USDA=20.0
NC_035099.1	12196543	.	T	G	.	.	MAF_USDA=21.176
NC_035099.1	12196553	.	T	C	.	.	MAF_USDA=19.412
NC_035099.1	12196602	.	C	T	.	.	MAF_USDA=1.639
NC_035099.1	12196689	.	C	T	.	.	MAF_INRAE=2.5
NC_035099.1	12196865	.	A	G	.	.	MAF_INRAE=18.987;MAF_USDA=5.738
NC_035099.1	12196866	.	G	A	.	.	MAF_INRAE=13.333;MAF_USDA=5.738
NC_035099.1	12196882	.	T	C	.	.	MAF_USDA=1.639
NC_035099.1	12197018	.	T	G	.	.	MAF_INRAE=29.114;MAF_USDA=9.412
NC_035099.1	12197111	.	T	G	.	.	MAF_USDA=4.167
NC_035099.1	12197167	.	G	C	.	.	MAF_USDA=2.459
NC_035099.1	12197188	.	G	T	.	.	MAF_INRAE=8.861;MAF_USDA=11.475
NC_035099.1	12197369	.	T	G	.	.	MAF_INRAE=9.494;MAF_USDA=12.295
NC_035099.1	12197373	.	C	G,T	.	.	MAF_INRAE=36.842;MAF_USDA=10.417
NC_035099.1	12197427	.	C	T	.	.	MAF_INRAE=5.833;MAF_USDA=7.647
NC_035099.1	12197696	.	G	T	.	.	MAF_INRAE=5.0;MAF_USDA=7.647
NC_035099.1	12197816	.	A	G	.	.	MAF_INRAE=5.833;MAF_USDA=4.706
NC_035099.1	12197891	.	G	A	.	.	MAF_USDA=1.639
NC_035099.1	12197972	.	G	C	.	.	MAF_INRAE=5.696;MAF_USDA=8.333
NC_035099.1	12198122	.	C	T	.	.	MAF_USDA=8.197
NC_035099.1	12198281	.	A	T	.	.	MAF_INRAE=5.696;MAF_USDA=8.333
NC_035099.1	12198369	.	A	G	.	.	MAF_USDA=1.639
NC_035099.1	12198413	.	C	T	.	.	MAF_USDA=4.118
NC_035099.1	12198499	.	G	A	.	.	MAF_INRAE=41.772;MAF_USDA=44.706
NC_035099.1	12198653	.	C	T	.	.	MAF_USDA=4.098
NC_035099.1	12198669	.	G	A	.	.	MAF_USDA=4.706
NC_035099.1	12198727	.	G	T	.	.	MAF_INRAE=5.833
NC_035099.1	12198842	.	A	C	.	.	MAF_INRAE=5.696;MAF_USDA=5.294
NC_035099.1	12199192	.	C	A	.	.	MAF_USDA=2.542
NC_035099.1	12199270	.	C	T	.	.	MAF_INRAE=18.987;MAF_USDA=15.0
NC_035099.1	12199282	.	T	G	.	.	MAF_USDA=10.714
NC_035099.1	12199317	.	A	G	.	.	MAF_USDA=3.333
NC_035099.1	12199355	.	G	T	.	.	MAF_INRAE=2.5;MAF_USDA=10.833
NC_035099.1	12199385	.	C	T	.	.	MAF_INRAE=31.013;MAF_USDA=37.5
NC_035099.1	12199392	.	G	A	.	.	MAF_INRAE=21.053;MAF_USDA=10.714
NC_035099.1	12199480	.	A	C	.	.	MAF_INRAE=5.833
NC_035099.1	12199514	.	A	C	.	.	MAF_INRAE=5.696;MAF_USDA=5.952
NC_035099.1	12199579	.	T	A	.	.	MAF_INRAE=2.5;MAF_USDA=8.333
NC_035099.1	12199581	.	G	A	.	.	MAF_INRAE=2.5;MAF_USDA=8.333
NC_035099.1	12199617	.	A	T	.	.	MAF_INRAE=5.696;MAF_USDA=6.024
NC_035099.1	12199620	.	G	A	.	.	MAF_USDA=7.627
NC_035099.1	12199678	.	G	A	.	.	MAF_INRAE=2.5
NC_035099.1	12199682	.	C	T	.	.	MAF_INRAE=30.833;MAF_USDA=27.083
NC_035099.1	12199683	.	A	G	.	.	MAF_INRAE=5.696;MAF_USDA=6.548
NC_035099.1	12199692	.	C	A	.	.	MAF_USDA=4.167
NC_035099.1	12199756	.	C	T	.	.	MAF_USDA=1.667
NC_035099.1	12199772	.	C	A	.	.	MAF_INRAE=5.696;MAF_USDA=5.952
NC_035099.1	12199776	.	A	G	.	.	MAF_INRAE=48.333;MAF_USDA=39.286
NC_035099.1	12199782	.	T	C	.	.	MAF_USDA=1.667
NC_035099.1	12199914	.	T	A	.	.	MAF_INRAE=6.329;MAF_USDA=5.952
NC_035099.1	12199968	.	C	G	.	.	MAF_INRAE=44.937;MAF_USDA=45.238
NC_035099.1	12200005	.	T	G	.	.	MAF_USDA=1.667
NC_035099.1	12200012	.	C	T	.	.	MAF_INRAE=18.987
NC_035099.1	12200029	.	G	C	.	.	MAF_INRAE=18.987
NC_035099.1	12200031	.	C	A	.	.	MAF_INRAE=13.333
NC_035099.1	12200046	.	T	C	.	.	MAF_USDA=3.333
NC_035099.1	12200113	.	C	T	.	.	MAF_USDA=5.0
NC_035099.1	12200137	.	G	A	.	.	MAF_INRAE=5.696;MAF_USDA=5.357
NC_035099.1	12200168	.	G	A	.	.	MAF_INRAE=10.127;MAF_USDA=6.548
NC_035099.1	12200203	.	C	T	.	.	MAF_INRAE=5.696;MAF_USDA=8.333
NC_035099.1	12200367	.	C	T	.	.	MAF_INRAE=36.667;MAF_USDA=14.458
NC_035099.1	12200406	.	T	G	.	.	MAF_INRAE=5.696;MAF_USDA=4.762
NC_035099.1	12200412	.	A	T	.	.	MAF_USDA=10.0
NC_035099.1	12200413	.	C	A	.	.	MAF_INRAE=5.696;MAF_USDA=4.762
NC_035099.1	12200464	.	G	A	.	.	MAF_USDA=6.548
NC_035099.1	12200470	.	A	G	.	.	MAF_INRAE=37.5;MAF_USDA=13.095
NC_035099.1	12200484	.	T	A	.	.	MAF_USDA=8.333
NC_035099.1	12200523	.	A	G	.	.	MAF_USDA=2.5
NC_035099.1	12200568	.	G	C	.	.	MAF_INRAE=31.013;MAF_USDA=33.333
NC_035099.1	12200572	.	G	A	.	.	MAF_INRAE=2.5;MAF_USDA=5.952
NC_035099.1	12200594	.	C	G	.	.	MAF_INRAE=44.937;MAF_USDA=45.238
NC_035099.1	12200710	.	C	A	.	.	MAF_INRAE=12.025;MAF_USDA=6.548
NC_035099.1	12200732	.	T	C	.	.	MAF_USDA=2.5
NC_035099.1	12200792	.	T	G	.	.	MAF_INRAE=5.696;MAF_USDA=5.952
NC_035099.1	12200820	.	C	T	.	.	MAF_USDA=1.667
NC_035099.1	12200888	.	C	A	.	.	MAF_INRAE=10.127;MAF_USDA=8.333
NC_035099.1	12200895	.	A	T	.	.	MAF_INRAE=15.789;MAF_USDA=2.381
NC_035099.1	12200925	.	T	G	.	.	MAF_INRAE=5.696;MAF_USDA=4.762
NC_035099.1	12201007	.	G	A	.	.	MAF_INRAE=29.114;MAF_USDA=32.738
NC_035099.1	12201013	.	C	T	.	.	MAF_INRAE=5.696;MAF_USDA=4.762
NC_035099.1	12201053	.	C	A	.	.	MAF_USDA=47.917
NC_035099.1	12201058	.	T	A	.	.	MAF_USDA=13.855
NC_035099.1	12201109	.	C	A	.	.	MAF_USDA=4.167
NC_035099.1	12201135	.	A	C	.	.	MAF_USDA=14.286
NC_035099.1	12201141	.	G	T	.	.	MAF_USDA=4.167
NC_035099.1	12201218	.	G	A	.	.	MAF_USDA=1.667
NC_035099.1	12201360	.	G	A	.	.	MAF_USDA=4.167
NC_035099.1	12201396	.	A	G	.	.	MAF_USDA=17.262
NC_035099.1	12201550	.	G	A	.	.	MAF_USDA=5.0
NC_035099.1	12201556	.	G	A	.	.	MAF_USDA=1.667
NC_035099.1	12201560	.	G	A	.	.	MAF_USDA=1.667
NC_035099.1	12201615	.	C	G	.	.	MAF_USDA=32.353
NC_035099.1	12201651	.	C	T	.	.	MAF_USDA=2.459
NC_035099.1	12201746	.	C	A	.	.	MAF_INRAE=18.987;MAF_USDA=4.098
NC_035099.1	12201843	.	T	A	.	.	MAF_USDA=12.5
NC_035099.1	12201901	.	C	A	.	.	MAF_INRAE=2.5;MAF_USDA=15.882
NC_035099.1	12201907	.	C	T	.	.	MAF_USDA=1.639
NC_035099.1	12201961	.	C	A	.	.	MAF_USDA=3.279
NC_035099.1	12201963	.	G	A	.	.	MAF_INRAE=24.167;MAF_USDA=1.639
NC_035099.1	12202020	.	C	T	.	.	MAF_INRAE=18.987;MAF_USDA=12.295
NC_035099.1	12202045	.	G	A	.	.	MAF_USDA=4.098
NC_035099.1	12202052	.	G	A	.	.	MAF_INRAE=2.5
NC_035099.1	12202053	.	C	A	.	.	MAF_INRAE=2.5
NC_035099.1	12202075	.	A	T	.	.	MAF_INRAE=5.696;MAF_USDA=3.529
NC_035099.1	12202110	.	T	A	.	.	MAF_USDA=4.118
NC_035099.1	12202147	.	A	T	.	.	MAF_INRAE=2.5
NC_035099.1	12202196	.	A	G	.	.	MAF_INRAE=12.025;MAF_USDA=6.471
NC_035099.1	12202198	.	A	G	.	.	MAF_INRAE=36.667;MAF_USDA=13.529
NC_035099.1	12202222	.	C	T	.	.	MAF_USDA=1.639
NC_035099.1	12202420	.	C	T	.	.	MAF_INRAE=10.127;MAF_USDA=7.647
NC_035099.1	12202477	.	C	T	.	.	MAF_INRAE=5.696;MAF_USDA=3.529
NC_035099.1	12202490	.	T	A	.	.	MAF_USDA=1.639
NC_035099.1	12202502	.	G	A	.	.	MAF_INRAE=1.667;MAF_USDA=2.353
NC_035099.1	12202503	.	C	T	.	.	MAF_INRAE=18.987;MAF_USDA=13.115
NC_035099.1	12202504	.	G	A	.	.	MAF_USDA=1.639
NC_035099.1	12202515	.	A	G	.	.	MAF_INRAE=30.833;MAF_USDA=8.824
NC_035099.1	12202565	.	G	A	.	.	MAF_INRAE=24.167
NC_035099.1	12202619	.	G	C	.	.	MAF_INRAE=10.127;MAF_USDA=7.647
NC_035099.1	12202630	.	G	A	.	.	MAF_USDA=21.176
NC_035099.1	12202684	.	C	T	.	.	MAF_INRAE=42.105
NC_035099.1	12202729	.	A	T	.	.	MAF_INRAE=5.263;MAF_USDA=7.647
NC_035099.1	12202739	.	C	A	.	.	MAF_INRAE=40.0;MAF_USDA=14.118
NC_035099.1	12202798	.	A	T	.	.	MAF_INRAE=2.5;MAF_USDA=4.098
NC_035099.1	12202906	.	G	T	.	.	MAF_INRAE=2.5;MAF_USDA=9.836
NC_035099.1	12202919	.	A	C	.	.	MAF_USDA=2.459
NC_035099.1	12203003	.	C	T	.	.	MAF_USDA=4.918
NC_035099.1	12203016	.	A	C	.	.	MAF_INRAE=2.5;MAF_USDA=12.353
NC_035099.1	12203060	.	C	T	.	.	MAF_INRAE=5.696;MAF_USDA=4.167
NC_035099.1	12203144	.	T	G	.	.	MAF_USDA=3.279
NC_035099.1	12203158	.	T	G	.	.	MAF_INRAE=48.734;MAF_USDA=45.882
NC_035099.1	12203229	.	G	A	.	.	MAF_INRAE=2.5
NC_035099.1	12203230	.	A	G	.	.	MAF_INRAE=35.443;MAF_USDA=50.0
NC_035099.1	12203243	.	T	G	.	.	MAF_INRAE=33.544;MAF_USDA=40.588
NC_035099.1	12203295	.	G	T	.	.	MAF_INRAE=10.127;MAF_USDA=5.882
NC_035099.1	12203354	.	T	A	.	.	MAF_INRAE=5.0;MAF_USDA=35.882
NC_035099.1	12203356	.	A	T	.	.	MAF_INRAE=5.0;MAF_USDA=35.882
NC_035099.1	12203363	.	G	T	.	.	MAF_INRAE=2.5;MAF_USDA=27.869
NC_035099.1	12203438	.	T	A	.	.	MAF_USDA=1.639
NC_035099.1	12203454	.	T	C	.	.	MAF_USDA=15.574
NC_035099.1	12203465	.	T	C	.	.	MAF_INRAE=12.658;MAF_USDA=28.824
NC_035099.1	12203507	.	A	G	.	.	MAF_INRAE=5.833
NC_035099.1	12203524	.	A	C	.	.	MAF_INRAE=18.987;MAF_USDA=21.667
NC_035099.1	12203528	.	T	A	.	.	MAF_INRAE=24.684;MAF_USDA=5.357
NC_035099.1	12203625	.	C	A	.	.	MAF_USDA=7.407
NC_035099.1	12203628	.	A	G	.	.	MAF_USDA=17.901
NC_035099.1	12203671	.	G	A	.	.	MAF_INRAE=4.167;MAF_USDA=26.22
NC_035099.1	12203771	.	G	A	.	.	MAF_INRAE=2.5;MAF_USDA=29.268
NC_035099.1	12203842	.	A	T	.	.	MAF_INRAE=27.5
NC_035099.1	12203844	.	A	G	.	.	MAF_USDA=1.724
NC_035099.1	12203849	.	A	G	.	.	MAF_USDA=4.31
NC_035099.1	12203911	.	T	A	.	.	MAF_USDA=3.448
NC_035099.1	12203988	.	T	C	.	.	MAF_INRAE=12.658;MAF_USDA=15.476
NC_035099.1	12203994	.	C	T	.	.	MAF_INRAE=20.886;MAF_USDA=45.833
NC_035099.1	12204001	.	G	A	.	.	MAF_INRAE=10.833;MAF_USDA=29.167
NC_035099.1	12204003	.	G	T	.	.	MAF_INRAE=1.667;MAF_USDA=11.31
NC_035099.1	12204034	.	T	G	.	.	MAF_INRAE=12.658;MAF_USDA=16.667
NC_035099.1	12204086	.	T	C	.	.	MAF_INRAE=2.5;MAF_USDA=5.0
NC_035099.1	12204123	.	T	G	.	.	MAF_USDA=5.738
NC_035099.1	12204128	.	T	C	.	.	MAF_INRAE=1.667;MAF_USDA=13.529
NC_035099.1	12204151	.	G	T	.	.	MAF_INRAE=37.5;MAF_USDA=28.824
NC_035099.1	12204192	.	T	A	.	.	MAF_USDA=1.639
NC_035099.1	12204194	.	T	G	.	.	MAF_USDA=5.294
NC_035099.1	12204202	.	A	T	.	.	MAF_INRAE=10.833;MAF_USDA=30.0
NC_035099.1	12204209	.	T	A	.	.	MAF_INRAE=12.658;MAF_USDA=18.235
NC_035099.1	12204261	.	A	T	.	.	MAF_USDA=4.706
NC_035099.1	12204293	.	G	C	.	.	MAF_USDA=4.098
NC_035099.1	12204303	.	T	C	.	.	MAF_INRAE=21.519;MAF_USDA=41.176
NC_035099.1	12204327	.	G	A	.	.	MAF_USDA=12.5
NC_035099.1	12204378	.	A	T	.	.	MAF_INRAE=1.667;MAF_USDA=11.765
NC_035099.1	12204385	.	A	T	.	.	MAF_INRAE=12.025;MAF_USDA=11.765
NC_035099.1	12204388	.	T	G	.	.	MAF_INRAE=13.333;MAF_USDA=37.647
NC_035099.1	12204389	.	T	G	.	.	MAF_USDA=12.5
NC_035099.1	12204401	.	T	A	.	.	MAF_USDA=3.279
NC_035099.1	12204425	.	G	T	.	.	MAF_INRAE=18.987;MAF_USDA=16.071
NC_035099.1	12204446	.	A	T	.	.	MAF_INRAE=1.667;MAF_USDA=11.31
NC_035099.1	12204448	.	A	T	.	.	MAF_USDA=5.0
NC_035099.1	12204471	.	G	A	.	.	MAF_INRAE=2.5;MAF_USDA=4.762
NC_035099.1	12204475	.	A	T	.	.	MAF_INRAE=18.987;MAF_USDA=17.857
NC_035099.1	12204628	.	G	A	.	.	MAF_USDA=5.0
NC_035099.1	12204639	.	A	G	.	.	MAF_USDA=4.167
NC_035099.1	12204649	.	G	T	.	.	MAF_INRAE=12.658;MAF_USDA=6.471
NC_035099.1	12204683	.	A	T	.	.	MAF_INRAE=37.342;MAF_USDA=11.765
NC_035099.1	12204692	.	C	T	.	.	MAF_USDA=4.918
NC_035099.1	12204741	.	A	G	.	.	MAF_INRAE=20.253;MAF_USDA=45.294
NC_035099.1	12204758	.	C	T	.	.	MAF_INRAE=41.772;MAF_USDA=22.353
NC_035099.1	12204810	.	T	G	.	.	MAF_INRAE=10.0;MAF_USDA=24.118
NC_035099.1	12204880	.	A	G	.	.	MAF_USDA=4.167
NC_035099.1	12204889	.	C	T	.	.	MAF_INRAE=41.772;MAF_USDA=19.412
NC_035099.1	12204918	.	G	A	.	.	MAF_USDA=2.459
NC_035099.1	12204965	.	C	A	.	.	MAF_USDA=1.639
NC_035099.1	12205009	.	A	G	.	.	MAF_USDA=1.639
NC_035099.1	12205019	.	T	C	.	.	MAF_INRAE=12.025;MAF_USDA=7.647
NC_035099.1	12205031	.	G	C	.	.	MAF_INRAE=37.975;MAF_USDA=18.235
NC_035099.1	12205089	.	G	C	.	.	MAF_USDA=4.167
NC_035099.1	12205159	.	G	T	.	.	MAF_INRAE=12.025;MAF_USDA=7.059
NC_035099.1	12205189	.	A	T	.	.	MAF_USDA=1.639
NC_035099.1	12205191	.	G	C	.	.	MAF_INRAE=32.278;MAF_USDA=22.941
NC_035099.1	12205261	.	A	T	.	.	MAF_INRAE=26.667
NC_035099.1	12205347	.	C	A	.	.	MAF_USDA=1.639
NC_035099.1	12205348	.	A	G	.	.	MAF_INRAE=42.105;MAF_USDA=21.176
NC_035099.1	12205436	.	A	G	.	.	MAF_USDA=1.667
NC_035099.1	12205452	.	G	A	.	.	MAF_INRAE=5.0;MAF_USDA=5.952
NC_035099.1	12205657	.	T	C	.	.	MAF_USDA=3.279
NC_035099.1	12205713	.	A	G	.	.	MAF_INRAE=39.167;MAF_USDA=48.235
NC_035099.1	12205748	.	A	T	.	.	MAF_USDA=1.639
NC_035099.1	12205753	.	A	C	.	.	MAF_INRAE=1.667;MAF_USDA=4.118
NC_035099.1	12205786	.	G	T	.	.	MAF_INRAE=38.608;MAF_USDA=24.118
NC_035099.1	12205828	.	C	T	.	.	MAF_INRAE=5.833;MAF_USDA=5.294
NC_035099.1	12205848	.	T	A	.	.	MAF_INRAE=25.833
NC_035099.1	12205956	.	T	C	.	.	MAF_USDA=4.167
NC_035099.1	12205996	.	A	C	.	.	MAF_INRAE=12.025;MAF_USDA=7.059
NC_035099.1	12206079	.	T	C	.	.	MAF_USDA=2.083
NC_035099.1	12206103	.	G	A	.	.	MAF_INRAE=2.5;MAF_USDA=5.833
NC_035099.1	12206205	.	G	T	.	.	MAF_INRAE=2.5;MAF_USDA=13.115
NC_035099.1	12206246	.	G	T	.	.	MAF_USDA=4.118
NC_035099.1	12206271	.	G	A	.	.	MAF_USDA=1.639
NC_035099.1	12206306	.	C	T	.	.	MAF_USDA=3.279
NC_035099.1	12206434	.	C	A	.	.	MAF_INRAE=8.333;MAF_USDA=14.118
NC_035099.1	12206445	.	G	T	.	.	MAF_INRAE=12.025;MAF_USDA=7.059
NC_035099.1	12206472	.	T	C	.	.	MAF_INRAE=1.667;MAF_USDA=17.059
NC_035099.1	12206493	.	C	T	.	.	MAF_USDA=14.583
NC_035099.1	12206539	.	C	T	.	.	MAF_USDA=1.639
NC_035099.1	12206740	.	G	A	.	.	MAF_INRAE=1.667;MAF_USDA=16.471
NC_035099.1	12206803	.	C	A	.	.	MAF_INRAE=22.152;MAF_USDA=34.118
NC_035099.1	12206853	.	G	T	.	.	MAF_USDA=10.417
NC_035099.1	12206877	.	T	C	.	.	MAF_USDA=3.279
NC_035099.1	12207054	.	A	T	.	.	MAF_USDA=1.639
NC_035099.1	12207074	.	C	G	.	.	MAF_INRAE=2.5;MAF_USDA=4.098
NC_035099.1	12207090	.	T	A	.	.	MAF_USDA=5.738
NC_035099.1	12207099	.	A	T	.	.	MAF_USDA=2.083
NC_035099.1	12207103	.	G	C	.	.	MAF_USDA=2.083
NC_035099.1	12207116	.	T	C	.	.	MAF_INRAE=8.333;MAF_USDA=15.882
NC_035099.1	12207230	.	G	A	.	.	MAF_USDA=1.639
NC_035099.1	12207368	.	C	A	.	.	MAF_USDA=4.167
NC_035099.1	12207381	.	G	A	.	.	MAF_INRAE=26.667;MAF_USDA=6.557
NC_035099.1	12207391	.	C	A	.	.	MAF_USDA=4.167
NC_035099.1	12207401	.	C	A	.	.	MAF_USDA=4.167
NC_035099.1	12207420	.	C	T	.	.	MAF_INRAE=5.833;MAF_USDA=5.882
NC_035099.1	12207526	.	T	A	.	.	MAF_USDA=12.5
NC_035099.1	12207558	.	C	G	.	.	MAF_USDA=4.098
NC_035099.1	12207575	.	C	T	.	.	MAF_INRAE=8.333;MAF_USDA=14.118
NC_035099.1	12207577	.	C	T	.	.	MAF_USDA=6.557
NC_035099.1	12207580	.	G	A	.	.	MAF_USDA=4.098
NC_035099.1	12207673	.	C	T	.	.	MAF_INRAE=1.667;MAF_USDA=11.176
NC_035099.1	12207730	.	A	T	.	.	MAF_USDA=12.5
NC_035099.1	12207758	.	G	T	.	.	MAF_INRAE=7.5;MAF_USDA=14.706
NC_035099.1	12207824	.	A	G	.	.	MAF_INRAE=8.333;MAF_USDA=14.583
NC_035099.1	12207836	.	G	T	.	.	MAF_INRAE=42.105
NC_035099.1	12207954	.	A	T	.	.	MAF_INRAE=38.608;MAF_USDA=50.0
NC_035099.1	12208019	.	C	T	.	.	MAF_USDA=4.118
NC_035099.1	12208034	.	C	T	.	.	MAF_USDA=1.639
NC_035099.1	12208148	.	C	G	.	.	MAF_USDA=1.639
NC_035099.1	12208174	.	A	G	.	.	MAF_USDA=5.294
NC_035099.1	12208198	.	G	A	.	.	MAF_INRAE=6.962
NC_035099.1	12208224	.	G	T	.	.	MAF_USDA=3.529
NC_035099.1	12208260	.	C	T	.	.	MAF_USDA=7.377
NC_035099.1	12208283	.	G	A	.	.	MAF_USDA=12.5
NC_035099.1	12208285	.	A	C	.	.	MAF_INRAE=38.608;MAF_USDA=30.588
NC_035099.1	12208317	.	C	T	.	.	MAF_INRAE=8.333;MAF_USDA=14.118
NC_035099.1	12208345	.	C	A	.	.	MAF_USDA=12.5
NC_035099.1	12208353	.	G	A	.	.	MAF_INRAE=12.025;MAF_USDA=7.059
NC_035099.1	12208360	.	C	A	.	.	MAF_USDA=5.294
NC_035099.1	12208458	.	A	C	.	.	MAF_INRAE=20.253;MAF_USDA=13.115
NC_035099.1	12208495	.	A	T	.	.	MAF_USDA=3.529
NC_035099.1	12208511	.	A	C	.	.	MAF_USDA=4.167
NC_035099.1	12208539	.	A	C	.	.	MAF_USDA=4.167
NC_035099.1	12208553	.	C	G	.	.	MAF_USDA=4.167
NC_035099.1	12208559	.	T	A	.	.	MAF_USDA=5.294
NC_035099.1	12208628	.	C	T	.	.	MAF_USDA=4.098
NC_035099.1	12208674	.	C	T	.	.	MAF_USDA=4.167
NC_035099.1	12208790	.	A	C	.	.	MAF_USDA=8.197
NC_035099.1	12208813	.	T	C	.	.	MAF_INRAE=12.025;MAF_USDA=7.059
NC_035099.1	12208889	.	G	T	.	.	MAF_USDA=2.459
NC_035099.1	12208921	.	A	T	.	.	MAF_USDA=14.118
NC_035099.1	12208949	.	C	A	.	.	MAF_INRAE=8.333;MAF_USDA=15.882
NC_035099.1	12208959	.	A	T	.	.	MAF_INRAE=22.785;MAF_USDA=40.0
NC_035099.1	12209005	.	T	C	.	.	MAF_INRAE=36.842
NC_035099.1	12209070	.	T	A	.	.	MAF_USDA=3.279
NC_035099.1	12209168	.	C	T	.	.	MAF_INRAE=8.333;MAF_USDA=10.0
NC_035099.1	12209218	.	G	A	.	.	MAF_USDA=2.353
NC_035099.1	12209228	.	A	G	.	.	MAF_INRAE=21.519;MAF_USDA=30.328
NC_035099.1	12209229	.	T	G	.	.	MAF_USDA=6.25
NC_035099.1	12209240	.	C	T	.	.	MAF_INRAE=8.333;MAF_USDA=11.176
NC_035099.1	12209261	.	A	T	.	.	MAF_USDA=1.639
NC_035099.1	12209262	.	C	T	.	.	MAF_USDA=1.639
NC_035099.1	12209278	.	A	C	.	.	MAF_USDA=9.836
NC_035099.1	12209348	.	C	A	.	.	MAF_INRAE=8.333;MAF_USDA=11.176
NC_035099.1	12209351	.	A	T	.	.	MAF_INRAE=8.333;MAF_USDA=11.765
NC_035099.1	12209357	.	C	T	.	.	MAF_INRAE=22.785;MAF_USDA=38.235
NC_035099.1	12209450	.	G	T	.	.	MAF_USDA=2.083
NC_035099.1	12209516	.	C	A	.	.	MAF_USDA=4.706
NC_035099.1	12209525	.	G	C	.	.	MAF_USDA=8.197
NC_035099.1	12209548	.	T	C	.	.	MAF_INRAE=9.167;MAF_USDA=16.471
NC_035099.1	12209587	.	C	T	.	.	MAF_INRAE=27.5;MAF_USDA=12.941
NC_035099.1	12209603	.	T	A	.	.	MAF_USDA=1.639
NC_035099.1	12209696	.	G	A	.	.	MAF_INRAE=41.139;MAF_USDA=38.824
NC_035099.1	12209756	.	C	T	.	.	MAF_INRAE=28.333;MAF_USDA=22.917
NC_035099.1	12209770	.	T	G	.	.	MAF_INRAE=28.333;MAF_USDA=15.294
NC_035099.1	12209848	.	A	C	.	.	MAF_INRAE=2.5
NC_035099.1	12209894	.	C	T	.	.	MAF_USDA=2.459
NC_035099.1	12209910	.	C	T	.	.	MAF_USDA=1.639
NC_035099.1	12209923	.	G	A	.	.	MAF_USDA=11.176
NC_035099.1	12209935	.	T	A	.	.	MAF_INRAE=1.667;MAF_USDA=5.294
NC_035099.1	12210005	.	G	A	.	.	MAF_USDA=4.167
NC_035099.1	12210131	.	T	A	.	.	MAF_INRAE=41.139;MAF_USDA=37.059
NC_035099.1	12210211	.	G	A	.	.	MAF_USDA=4.167
NC_035099.1	12210223	.	T	C	.	.	MAF_INRAE=5.833;MAF_USDA=5.294
NC_035099.1	12210245	.	G	C	.	.	MAF_USDA=1.639
NC_035099.1	12210276	.	A	C	.	.	MAF_INRAE=19.62;MAF_USDA=15.574
NC_035099.1	12210311	.	G	T	.	.	MAF_INRAE=9.167;MAF_USDA=13.115
NC_035099.1	12210319	.	C	G	.	.	MAF_INRAE=6.667;MAF_USDA=10.588
NC_035099.1	12210339	.	T	G	.	.	MAF_USDA=1.639
NC_035099.1	12210348	.	C	T	.	.	MAF_USDA=4.118
NC_035099.1	12210375	.	C	T	.	.	MAF_USDA=4.118
NC_035099.1	12210379	.	C	T	.	.	MAF_USDA=1.639
NC_035099.1	12210402	.	C	T	.	.	MAF_USDA=11.176
NC_035099.1	12210406	.	G	T	.	.	MAF_USDA=1.639
NC_035099.1	12210409	.	T	A	.	.	MAF_USDA=2.083
NC_035099.1	12210534	.	T	G	.	.	MAF_USDA=4.167
NC_035099.1	12210606	.	G	A	.	.	MAF_USDA=1.639
NC_035099.1	12210618	.	T	C	.	.	MAF_INRAE=34.81;MAF_USDA=41.176
NC_035099.1	12210692	.	G	A	.	.	MAF_USDA=1.765
NC_035099.1	12210802	.	C	T	.	.	MAF_USDA=3.529
NC_035099.1	12210828	.	A	G	.	.	MAF_INRAE=9.167;MAF_USDA=22.353
NC_035099.1	12210839	.	A	T	.	.	MAF_INRAE=2.5;MAF_USDA=4.098
NC_035099.1	12210882	.	T	C	.	.	MAF_USDA=3.279
NC_035099.1	12210885	.	C	T	.	.	MAF_USDA=12.5
NC_035099.1	12210898	.	C	T	.	.	MAF_INRAE=8.333;MAF_USDA=20.588
NC_035099.1	12210901	.	T	C	.	.	MAF_INRAE=12.025;MAF_USDA=7.059
NC_035099.1	12210977	.	T	A	.	.	MAF_INRAE=5.833
NC_035099.1	12210989	.	A	G	.	.	MAF_INRAE=28.333;MAF_USDA=14.706
NC_035099.1	12210997	.	A	G	.	.	MAF_INRAE=42.105;MAF_USDA=12.5
NC_035099.1	12211013	.	T	G	.	.	MAF_INRAE=21.053;MAF_USDA=25.0
NC_035099.1	12211026	.	A	G	.	.	MAF_INRAE=36.709;MAF_USDA=19.412
NC_035099.1	12211050	.	C	T	.	.	MAF_USDA=7.377
NC_035099.1	12211088	.	G	A	.	.	MAF_USDA=4.167
NC_035099.1	12211100	.	T	C	.	.	MAF_INRAE=2.5;MAF_USDA=6.557
NC_035099.1	12211138	.	C	T	.	.	MAF_INRAE=2.5;MAF_USDA=6.557
NC_035099.1	12211208	.	G	A	.	.	MAF_INRAE=34.177;MAF_USDA=41.765
NC_035099.1	12211234	.	G	A	.	.	MAF_INRAE=6.667;MAF_USDA=11.176
NC_035099.1	12211245	.	A	G	.	.	MAF_USDA=10.0
NC_035099.1	12211279	.	T	A	.	.	MAF_USDA=1.639
NC_035099.1	12211294	.	A	T	.	.	MAF_USDA=4.098
NC_035099.1	12211370	.	T	C	.	.	MAF_INRAE=9.167;MAF_USDA=20.0
NC_035099.1	12211372	.	C	G	.	.	MAF_INRAE=41.139;MAF_USDA=36.471
NC_035099.1	12211385	.	C	A	.	.	MAF_USDA=1.639
NC_035099.1	12211410	.	G	A	.	.	MAF_USDA=5.738
NC_035099.1	12211446	.	A	T	.	.	MAF_USDA=1.639
NC_035099.1	12211452	.	A	T	.	.	MAF_INRAE=5.833;MAF_USDA=20.588
NC_035099.1	12211559	.	G	A	.	.	MAF_USDA=20.833
NC_035099.1	12211639	.	A	C	.	.	MAF_USDA=31.25
NC_035099.1	12211953	.	C	T	.	.	MAF_INRAE=36.842
NC_035099.1	12212090	.	T	G	.	.	MAF_INRAE=21.053
NC_035099.1	12212094	.	A	T	.	.	MAF_USDA=19.565
NC_035099.1	12212156	.	G	A	.	.	MAF_INRAE=36.842
NC_035099.1	12212171	.	T	C	.	.	MAF_USDA=26.087
NC_035099.1	12212279	.	A	T	.	.	MAF_USDA=13.043
NC_035099.1	12212294	.	C	A	.	.	MAF_USDA=10.87
NC_035099.1	12212336	.	T	A	.	.	MAF_INRAE=36.842
NC_035099.1	12212366	.	C	T	.	.	MAF_INRAE=12.025;MAF_USDA=8.696
NC_035099.1	12212428	.	T	A	.	.	MAF_INRAE=37.975;MAF_USDA=19.643
NC_035099.1	12212432	.	G	T	.	.	MAF_USDA=1.639
NC_035099.1	12212498	.	A	T	.	.	MAF_INRAE=5.833;MAF_USDA=20.833
NC_035099.1	12212532	.	T	C	.	.	MAF_INRAE=6.667;MAF_USDA=22.917
NC_035099.1	12212616	.	A	T	.	.	MAF_INRAE=26.667;MAF_USDA=25.0
NC_035099.1	12212651	.	T	G	.	.	MAF_INRAE=2.5
NC_035099.1	12212704	.	C	G	.	.	MAF_USDA=1.639
NC_035099.1	12212745	.	T	C	.	.	MAF_USDA=12.5
NC_035099.1	12212760	.	C	T	.	.	MAF_USDA=1.639
NC_035099.1	12212824	.	G	A	.	.	MAF_USDA=4.167
NC_035099.1	12212865	.	G	A	.	.	MAF_INRAE=2.5
NC_035099.1	12212927	.	G	A	.	.	MAF_INRAE=26.667
NC_035099.1	12212946	.	A	T	.	.	MAF_USDA=1.639
NC_035099.1	12212997	.	T	C	.	.	MAF_USDA=4.167
NC_035099.1	12213036	.	C	T	.	.	MAF_USDA=3.279
NC_035099.1	12213055	.	G	T	.	.	MAF_USDA=1.667
NC_035099.1	12213117	.	C	T	.	.	MAF_USDA=12.353
NC_035099.1	12213196	.	C	T	.	.	MAF_USDA=3.279
NC_035099.1	12213220	.	C	A	.	.	MAF_INRAE=41.772;MAF_USDA=35.294
NC_035099.1	12213229	.	C	T	.	.	MAF_USDA=12.5
NC_035099.1	12213252	.	G	A	.	.	MAF_INRAE=2.5;MAF_USDA=9.167
NC_035099.1	12213341	.	T	G	.	.	MAF_USDA=5.294
NC_035099.1	12213358	.	G	A	.	.	MAF_INRAE=2.5
NC_035099.1	12213380	.	G	T	.	.	MAF_USDA=2.459
NC_035099.1	12213428	.	C	T	.	.	MAF_USDA=1.639
NC_035099.1	12213467	.	A	C	.	.	MAF_INRAE=41.139;MAF_USDA=34.118
NC_035099.1	12213474	.	G	T	.	.	MAF_USDA=1.765
NC_035099.1	12213527	.	G	T	.	.	MAF_USDA=3.279
NC_035099.1	12213554	.	A	C	.	.	MAF_INRAE=12.025;MAF_USDA=7.059
NC_035099.1	12213586	.	T	G	.	.	MAF_INRAE=28.333;MAF_USDA=12.941
NC_035099.1	12213591	.	A	T	.	.	MAF_USDA=4.167
NC_035099.1	12213637	.	C	A	.	.	MAF_INRAE=41.139;MAF_USDA=32.941
NC_035099.1	12213664	.	A	T	.	.	MAF_USDA=3.279
NC_035099.1	12213673	.	G	A	.	.	MAF_USDA=3.279
NC_035099.1	12213699	.	G	T	.	.	MAF_USDA=3.279
NC_035099.1	12213727	.	T	G	.	.	MAF_USDA=4.118
NC_035099.1	12213760	.	G	A	.	.	MAF_USDA=4.167
NC_035099.1	12213768	.	T	C	.	.	MAF_USDA=10.417
NC_035099.1	12213786	.	T	C	.	.	MAF_INRAE=5.833;MAF_USDA=10.714
NC_035099.1	12213862	.	C	A	.	.	MAF_INRAE=42.405;MAF_USDA=36.905
NC_035099.1	12213871	.	C	A	.	.	MAF_INRAE=12.025;MAF_USDA=7.143
NC_035099.1	12213924	.	T	C	.	.	MAF_INRAE=41.772;MAF_USDA=36.905
NC_035099.1	12213958	.	C	T	.	.	MAF_INRAE=1.667;MAF_USDA=11.765
NC_035099.1	12214029	.	T	A	.	.	MAF_USDA=1.639
NC_035099.1	12214161	.	A	T	.	.	MAF_USDA=3.333
NC_035099.1	12214166	.	C	A	.	.	MAF_INRAE=41.139;MAF_USDA=38.69
NC_035099.1	12214201	.	C	G	.	.	MAF_USDA=1.667
NC_035099.1	12214243	.	A	G	.	.	MAF_USDA=3.333
NC_035099.1	12214273	.	G	A	.	.	MAF_USDA=12.5
NC_035099.1	12214280	.	T	C	.	.	MAF_USDA=5.833
NC_035099.1	12214289	.	A	G	.	.	MAF_INRAE=2.5;MAF_USDA=14.167
NC_035099.1	12214363	.	C	T	.	.	MAF_USDA=2.083
NC_035099.1	12214375	.	C	A	.	.	MAF_USDA=4.167
NC_035099.1	12214393	.	G	C	.	.	MAF_INRAE=12.025;MAF_USDA=7.059
NC_035099.1	12214396	.	C	T	.	.	MAF_USDA=4.167
NC_035099.1	12214457	.	A	G	.	.	MAF_INRAE=10.0;MAF_USDA=25.294
NC_035099.1	12214481	.	C	T	.	.	MAF_USDA=4.167
NC_035099.1	12214498	.	G	T	.	.	MAF_INRAE=36.709;MAF_USDA=18.824
NC_035099.1	12214524	.	C	A	.	.	MAF_INRAE=2.5;MAF_USDA=6.557
NC_035099.1	12214532	.	C	T	.	.	MAF_USDA=4.167
NC_035099.1	12214544	.	C	T	.	.	MAF_USDA=4.706
NC_035099.1	12214545	.	T	G	.	.	MAF_USDA=1.639
NC_035099.1	12214628	.	T	A	.	.	MAF_INRAE=1.667;MAF_USDA=4.118
NC_035099.1	12214629	.	G	A	.	.	MAF_INRAE=1.667;MAF_USDA=4.118
NC_035099.1	12214633	.	C	T	.	.	MAF_USDA=4.918
NC_035099.1	12214654	.	G	A	.	.	MAF_INRAE=33.544;MAF_USDA=36.471
NC_035099.1	12214758	.	T	A	.	.	MAF_USDA=4.098
NC_035099.1	12214759	.	T	A	.	.	MAF_USDA=4.098
NC_035099.1	12214788	.	C	A	.	.	MAF_USDA=4.118
NC_035099.1	12214838	.	C	T	.	.	MAF_USDA=6.557
NC_035099.1	12214862	.	G	A	.	.	MAF_INRAE=10.0;MAF_USDA=20.0
NC_035099.1	12214878	.	C	T	.	.	MAF_INRAE=41.772;MAF_USDA=32.941
NC_035099.1	12214887	.	G	A	.	.	MAF_INRAE=34.177;MAF_USDA=41.071
NC_035099.1	12214987	.	A	G	.	.	MAF_INRAE=37.5;MAF_USDA=31.765
NC_035099.1	12215003	.	A	C	.	.	MAF_USDA=4.167
NC_035099.1	12215069	.	C	A	.	.	MAF_INRAE=2.5;MAF_USDA=6.557
NC_035099.1	12215097	.	G	A	.	.	MAF_USDA=6.557
NC_035099.1	12215105	.	A	T	.	.	MAF_USDA=12.5
NC_035099.1	12215106	.	G	A	.	.	MAF_USDA=1.639
NC_035099.1	12215116	.	A	G	.	.	MAF_USDA=1.765
NC_035099.1	12215136	.	G	T	.	.	MAF_INRAE=12.025;MAF_USDA=7.059
NC_035099.1	12215153	.	A	G	.	.	MAF_INRAE=29.167;MAF_USDA=17.059
NC_035099.1	12215157	.	T	A	.	.	MAF_INRAE=36.709;MAF_USDA=35.417
NC_035099.1	12215158	.	C	T	.	.	MAF_INRAE=29.167;MAF_USDA=45.833
NC_035099.1	12215233	.	A	C	.	.	MAF_USDA=3.333
NC_035099.1	12215254	.	T	G	.	.	MAF_INRAE=5.833;MAF_USDA=4.167
NC_035099.1	12215273	.	G	T	.	.	MAF_INRAE=39.873;MAF_USDA=40.476
NC_035099.1	12215296	.	C	A	.	.	MAF_INRAE=2.5;MAF_USDA=6.557
NC_035099.1	12215373	.	C	T	.	.	MAF_USDA=2.459
NC_035099.1	12215386	.	C	T	.	.	MAF_USDA=2.083
NC_035099.1	12215440	.	C	A	.	.	MAF_USDA=5.882
NC_035099.1	12215575	.	G	T,A	.	.	MAF_INRAE=26.667;MAF_USDA=4.098
NC_035099.1	12215701	.	G	A	.	.	MAF_INRAE=37.342;MAF_USDA=20.588
NC_035099.1	12215718	.	G	A	.	.	MAF_INRAE=1.667;MAF_USDA=6.471
NC_035099.1	12215884	.	C	T	.	.	MAF_USDA=11.176
NC_035099.1	12215953	.	C	A	.	.	MAF_USDA=4.167
NC_035099.1	12216052	.	C	G	.	.	MAF_USDA=2.083
NC_035099.1	12216073	.	G	T	.	.	MAF_USDA=12.5
NC_035099.1	12216086	.	G	A	.	.	MAF_USDA=3.279
NC_035099.1	12216120	.	C	T	.	.	MAF_INRAE=5.833
NC_035099.1	12216136	.	A	T	.	.	MAF_INRAE=1.667;MAF_USDA=5.294
NC_035099.1	12216221	.	TGGAAGCTTC	TGGAAGCTTT	.	.	MAF_USDA=10.417
NC_035099.1	12216230	.	C	T	.	.	MAF_INRAE=28.333;MAF_USDA=3.333
NC_035099.1	12216388	.	C	T	.	.	MAF_USDA=1.639
NC_035099.1	12216394	.	T	G	.	.	MAF_USDA=1.639
NC_035099.1	12216470	.	T	A	.	.	MAF_INRAE=12.025;MAF_USDA=7.059
NC_035099.1	12216474	.	A	G	.	.	MAF_INRAE=45.0;MAF_USDA=33.529
NC_035099.1	12216482	.	C	T	.	.	MAF_USDA=4.098
NC_035099.1	12216588	.	A	T	.	.	MAF_USDA=4.118
NC_035099.1	12216649	.	A	T	.	.	MAF_USDA=4.118
NC_035099.1	12216698	.	T	C	.	.	MAF_USDA=1.639
NC_035099.1	12216805	.	C	T	.	.	MAF_USDA=4.167
NC_035099.1	12217433	.	C	T	.	.	MAF_USDA=4.167
NC_035099.1	12217453	.	C	A	.	.	MAF_USDA=7.647
NC_035099.1	12217459	.	G	A	.	.	MAF_USDA=4.706
NC_035099.1	12217467	.	G	A	.	.	MAF_USDA=3.279
NC_035099.1	12217483	.	C	T	.	.	MAF_USDA=1.639
NC_035099.1	12217530	.	A	T	.	.	MAF_USDA=3.279
NC_035099.1	12217596	.	A	G	.	.	MAF_USDA=9.412
NC_035099.1	12217597	.	T	A	.	.	MAF_USDA=5.294
NC_035099.1	12217614	.	G	A	.	.	MAF_USDA=2.459
NC_035099.1	12217770	.	G	A	.	.	MAF_USDA=7.377
NC_035099.1	12217787	.	G	C	.	.	MAF_USDA=12.5
NC_035099.1	12217826	.	G	A	.	.	MAF_USDA=4.167
NC_035099.1	12217839	.	G	A	.	.	MAF_USDA=10.588
NC_035099.1	12217956	.	C	A	.	.	MAF_INRAE=26.667
NC_035099.1	12218037	.	T	C	.	.	MAF_USDA=10.588
NC_035099.1	12218078	.	G	C	.	.	MAF_INRAE=36.709;MAF_USDA=24.118
NC_035099.1	12218101	.	G	T	.	.	MAF_USDA=1.765
NC_035099.1	12218109	.	C	T	.	.	MAF_USDA=1.765
NC_035099.1	12218185	.	G	T	.	.	MAF_USDA=10.417
NC_035099.1	12218274	.	A	T	.	.	MAF_USDA=1.639
NC_035099.1	12218320	.	T	G	.	.	MAF_INRAE=20.886;MAF_USDA=15.574
NC_035099.1	12218511	.	C	A	.	.	MAF_USDA=5.422
NC_035099.1	12218523	.	G	C	.	.	MAF_INRAE=42.5;MAF_USDA=35.417
NC_035099.1	12218630	.	T	C	.	.	MAF_USDA=5.294
NC_035099.1	12218663	.	C	A	.	.	MAF_USDA=2.459
NC_035099.1	12218776	.	C	T	.	.	MAF_INRAE=37.975;MAF_USDA=24.706
NC_035099.1	12218876	.	G	A	.	.	MAF_USDA=1.765
NC_035099.1	12218881	.	G	A	.	.	MAF_USDA=8.333
NC_035099.1	12218912	.	C	T	.	.	MAF_USDA=4.167
NC_035099.1	12218992	.	G	A	.	.	MAF_USDA=4.167
NC_035099.1	12219008	.	C	A	.	.	MAF_USDA=1.639
NC_035099.1	12219018	.	G	C	.	.	MAF_USDA=4.098
NC_035099.1	12219043	.	A	G	.	.	MAF_USDA=4.167
NC_035099.1	12219061	.	C	T	.	.	MAF_USDA=4.167
NC_035099.1	12219117	.	A	T	.	.	MAF_INRAE=5.833
NC_035099.1	12219160	.	T	G	.	.	MAF_INRAE=23.418;MAF_USDA=39.344
NC_035099.1	12219187	.	C	A	.	.	MAF_USDA=1.639
NC_035099.1	12219214	.	T	A	.	.	MAF_INRAE=2.5;MAF_USDA=9.016
NC_035099.1	12219268	.	A	T	.	.	MAF_INRAE=37.342;MAF_USDA=24.706
NC_035099.1	12219284	.	G	C	.	.	MAF_INRAE=35.0;MAF_USDA=14.706
NC_035099.1	12219494	.	G	C	.	.	MAF_USDA=2.459
NC_035099.1	12219562	.	G	T	.	.	MAF_USDA=6.557
NC_035099.1	12219567	.	T	A	.	.	MAF_INRAE=50.0;MAF_USDA=31.176
NC_035099.1	12219594	.	G	T	.	.	MAF_INRAE=37.342;MAF_USDA=24.706
NC_035099.1	12219657	.	C	A	.	.	MAF_USDA=8.824
NC_035099.1	12219678	.	C	T	.	.	MAF_USDA=8.824
NC_035099.1	12219704	.	G	A	.	.	MAF_USDA=1.639
NC_035099.1	12219724	.	G	A	.	.	MAF_USDA=1.765
NC_035099.1	12219758	.	T	C	.	.	MAF_USDA=1.639
NC_035099.1	12219793	.	A	C	.	.	MAF_INRAE=18.987
NC_035099.1	12219897	.	C	G	.	.	MAF_USDA=6.25
NC_035099.1	12219920	.	G	T	.	.	MAF_USDA=4.098
NC_035099.1	12219930	.	G	C	.	.	MAF_INRAE=12.025;MAF_USDA=7.059
NC_035099.1	12220039	.	T	G	.	.	MAF_INRAE=50.0;MAF_USDA=43.529
NC_035099.1	12220086	.	A	T	.	.	MAF_USDA=1.639
NC_035099.1	12220097	.	G	A	.	.	MAF_INRAE=50.0;MAF_USDA=43.529
NC_035099.1	12220209	.	A	G	.	.	MAF_INRAE=37.342;MAF_USDA=11.765
NC_035099.1	12220210	.	C	A	.	.	MAF_USDA=12.5
NC_035099.1	12220223	.	C	T	.	.	MAF_USDA=10.417
NC_035099.1	12220225	.	G	A	.	.	MAF_INRAE=1.667;MAF_USDA=10.417
NC_035099.1	12220251	.	A	C	.	.	MAF_INRAE=12.025;MAF_USDA=7.059
NC_035099.1	12220283	.	G	A	.	.	MAF_USDA=5.738
NC_035099.1	12220336	.	C	G	.	.	MAF_USDA=6.471
NC_035099.1	12220400	.	G	A	.	.	MAF_INRAE=36.076;MAF_USDA=32.353
NC_035099.1	12220460	.	C	T	.	.	MAF_USDA=3.39
NC_035099.1	12220488	.	C	A	.	.	MAF_INRAE=5.0;MAF_USDA=4.217
NC_035099.1	12220552	.	G	A	.	.	MAF_USDA=27.083
NC_035099.1	12220637	.	A	G	.	.	MAF_USDA=4.098
NC_035099.1	12220696	.	A	C	.	.	MAF_USDA=7.377
NC_035099.1	12220773	.	T	G	.	.	MAF_USDA=1.639
NC_035099.1	12220788	.	C	G	.	.	MAF_USDA=1.639
NC_035099.1	12220814	.	T	C	.	.	MAF_USDA=1.639
NC_035099.1	12220828	.	A	C	.	.	MAF_INRAE=24.684
NC_035099.1	12220954	.	T	A	.	.	MAF_USDA=5.738
NC_035099.1	12220981	.	T	C	.	.	MAF_USDA=2.083
NC_035099.1	12220997	.	T	G	.	.	MAF_INRAE=1.667
NC_035099.1	12221001	.	G	T	.	.	MAF_USDA=1.639
NC_035099.1	12221009	.	T	C	.	.	MAF_USDA=4.118
NC_035099.1	12221026	.	G	A	.	.	MAF_INRAE=2.5
NC_035099.1	12221040	.	A	G	.	.	MAF_INRAE=2.5
NC_035099.1	12221055	.	T	A	.	.	MAF_INRAE=2.5
NC_035099.1	12221062	.	G	C	.	.	MAF_INRAE=2.5
NC_035099.1	12221086	.	T	C	.	.	MAF_USDA=4.167
NC_035099.1	12221095	.	C	T	.	.	MAF_USDA=3.529
NC_035099.1	12221112	.	C	T	.	.	MAF_USDA=5.294
NC_035099.1	12221175	.	G	T	.	.	MAF_USDA=2.083
NC_035099.1	12221216	.	A	G	.	.	MAF_INRAE=42.105;MAF_USDA=11.176
NC_035099.1	12221243	.	A	T	.	.	MAF_USDA=2.542
NC_035099.1	12221284	.	A	C	.	.	MAF_USDA=4.762
NC_035099.1	12221286	.	A	T	.	.	MAF_USDA=5.357
NC_035099.1	12221287	.	G	T	.	.	MAF_USDA=10.417
NC_035099.1	12221376	.	G	A	.	.	MAF_USDA=10.417
NC_035099.1	12221488	.	G	A	.	.	MAF_INRAE=12.025;MAF_USDA=11.765
NC_035099.1	12221497	.	T	C	.	.	MAF_INRAE=12.025;MAF_USDA=9.412
NC_035099.1	12221525	.	C	A	.	.	MAF_INRAE=37.342;MAF_USDA=23.529
NC_035099.1	12221533	.	G	T	.	.	MAF_INRAE=37.342;MAF_USDA=23.529
NC_035099.1	12221565	.	A	C	.	.	MAF_USDA=4.167
NC_035099.1	12221586	.	A	T	.	.	MAF_INRAE=11.392;MAF_USDA=10.588
NC_035099.1	12221594	.	G	A	.	.	MAF_USDA=1.639
NC_035099.1	12221609	.	G	C	.	.	MAF_USDA=4.098
NC_035099.1	12221628	.	C	G	.	.	MAF_USDA=1.765
NC_035099.1	12221675	.	G	A	.	.	MAF_INRAE=27.5;MAF_USDA=5.294
NC_035099.1	12221810	.	T	C	.	.	MAF_INRAE=5.833;MAF_USDA=4.118
NC_035099.1	12221910	.	C	T	.	.	MAF_USDA=2.083
NC_035099.1	12221936	.	C	T	.	.	MAF_USDA=1.639
NC_035099.1	12221949	.	T	G	.	.	MAF_USDA=9.016
NC_035099.1	12221964	.	T	C	.	.	MAF_USDA=1.639
NC_035099.1	12221978	.	T	A	.	.	MAF_INRAE=19.62;MAF_USDA=15.574
NC_035099.1	12222035	.	T	A	.	.	MAF_USDA=4.167
NC_035099.1	12222047	.	A	C	.	.	MAF_USDA=7.377
NC_035099.1	12222098	.	T	A	.	.	MAF_USDA=8.824
NC_035099.1	12222104	.	G	A	.	.	MAF_USDA=8.824
NC_035099.1	12222114	.	T	C	.	.	MAF_USDA=8.824
NC_035099.1	12222157	.	C	A	.	.	MAF_USDA=4.167
NC_035099.1	12222204	.	T	C	.	.	MAF_USDA=4.918
NC_035099.1	12222211	.	A	G	.	.	MAF_INRAE=36.709;MAF_USDA=23.529
NC_035099.1	12222254	.	G	A	.	.	MAF_USDA=1.639
NC_035099.1	12222279	.	A	T	.	.	MAF_USDA=4.918
NC_035099.1	12222280	.	T	G	.	.	MAF_USDA=4.706
NC_035099.1	12222410	.	G	T	.	.	MAF_USDA=4.118
NC_035099.1	12222651	.	C	T	.	.	MAF_USDA=4.167
NC_035099.1	12222667	.	G	A	.	.	MAF_USDA=4.167
NC_035099.1	12222771	.	A	G	.	.	MAF_INRAE=5.833;MAF_USDA=4.118
NC_035099.1	12222865	.	C	A	.	.	MAF_INRAE=2.5
NC_035099.1	12222917	.	T	C	.	.	MAF_USDA=4.118
NC_035099.1	12222918	.	C	A	.	.	MAF_USDA=3.279
NC_035099.1	12222965	.	A	T	.	.	MAF_INRAE=19.62;MAF_USDA=15.833
NC_035099.1	12223018	.	C	A	.	.	MAF_USDA=2.5
NC_035099.1	12223165	.	A	C	.	.	MAF_INRAE=35.0;MAF_USDA=18.824
NC_035099.1	12223247	.	T	A	.	.	MAF_USDA=10.417
NC_035099.1	12223282	.	A	G	.	.	MAF_INRAE=38.608;MAF_USDA=24.706
NC_035099.1	12223297	.	C	T	.	.	MAF_INRAE=2.5;MAF_USDA=4.098
NC_035099.1	12223446	.	G	T	.	.	MAF_USDA=2.083
NC_035099.1	12223491	.	T	G	.	.	MAF_USDA=9.016
NC_035099.1	12223515	.	C	A	.	.	MAF_USDA=4.918
NC_035099.1	12223519	.	A	T	.	.	MAF_INRAE=5.833;MAF_USDA=10.417
NC_035099.1	12223525	.	C	A	.	.	MAF_INRAE=28.333;MAF_USDA=5.294
NC_035099.1	12223558	.	T	G	.	.	MAF_USDA=4.167
NC_035099.1	12223586	.	G	A	.	.	MAF_INRAE=16.456;MAF_USDA=12.353
NC_035099.1	12223602	.	C	T	.	.	MAF_USDA=2.083
NC_035099.1	12223608	.	C	A	.	.	MAF_USDA=4.918
NC_035099.1	12223622	.	C	A	.	.	MAF_USDA=2.459
NC_035099.1	12223757	.	T	C	.	.	MAF_INRAE=38.608;MAF_USDA=45.882
NC_035099.1	12223762	.	C	A	.	.	MAF_USDA=2.459
NC_035099.1	12223765	.	G	T	.	.	MAF_INRAE=42.5;MAF_USDA=24.706
NC_035099.1	12223898	.	A	C	.	.	MAF_USDA=5.294
NC_035099.1	12224022	.	C	G	.	.	MAF_INRAE=12.025;MAF_USDA=7.059
NC_035099.1	12224090	.	C	A	.	.	MAF_USDA=4.167
NC_035099.1	12224180	.	G	T	.	.	MAF_USDA=4.098
NC_035099.1	12224235	.	C	T	.	.	MAF_USDA=5.738
NC_035099.1	12224284	.	G	C	.	.	MAF_INRAE=18.987
NC_035099.1	12224396	.	G	A	.	.	MAF_INRAE=23.418;MAF_USDA=40.164
NC_035099.1	12224412	.	A	G	.	.	MAF_USDA=3.279
NC_035099.1	12224466	.	A	C	.	.	MAF_USDA=9.836
NC_035099.1	12224519	.	A	G	.	.	MAF_INRAE=35.833;MAF_USDA=19.412
NC_035099.1	12224538	.	G	T	.	.	MAF_INRAE=2.5;MAF_USDA=4.098
NC_035099.1	12224585	.	C	G	.	.	MAF_INRAE=38.608;MAF_USDA=48.235
NC_035099.1	12224598	.	C	A	.	.	MAF_INRAE=35.0;MAF_USDA=39.412
NC_035099.1	12224770	.	C	G	.	.	MAF_USDA=1.639
NC_035099.1	12224776	.	G	T	.	.	MAF_USDA=1.639
NC_035099.1	12224779	.	C	T	.	.	MAF_USDA=4.167
NC_035099.1	12224780	.	G	T	.	.	MAF_USDA=4.918
NC_035099.1	12224831	.	T	G	.	.	MAF_INRAE=35.833;MAF_USDA=16.471
NC_035099.1	12224833	.	G	A	.	.	MAF_USDA=9.016
NC_035099.1	12224841	.	C	T	.	.	MAF_USDA=1.765
NC_035099.1	12224952	.	C	T	.	.	MAF_INRAE=5.833;MAF_USDA=4.706
NC_035099.1	12224961	.	C	T,A	.	.	MAF_INRAE=21.053
NC_035099.1	12225067	.	G	T	.	.	MAF_USDA=6.471
NC_035099.1	12225083	.	C	A	.	.	MAF_USDA=13.934
NC_035099.1	12225093	.	C	A	.	.	MAF_INRAE=35.833;MAF_USDA=27.647
NC_035099.1	12225108	.	C	T	.	.	MAF_USDA=9.016
NC_035099.1	12225149	.	T	G	.	.	MAF_USDA=1.639
NC_035099.1	12225216	.	A	G	.	.	MAF_INRAE=36.667;MAF_USDA=18.235
NC_035099.1	12225219	.	G	T	.	.	MAF_USDA=12.5
NC_035099.1	12225243	.	C	A	.	.	MAF_USDA=15.574
NC_035099.1	12225264	.	T	G	.	.	MAF_USDA=5.294
NC_035099.1	12225265	.	T	C	.	.	MAF_USDA=42.941
NC_035099.1	12225353	.	C	T	.	.	MAF_INRAE=2.5;MAF_USDA=9.016
NC_035099.1	12225364	.	A	G	.	.	MAF_USDA=1.639
NC_035099.1	12225468	.	A	G	.	.	MAF_USDA=6.667
NC_035099.1	12225476	.	G	T	.	.	MAF_INRAE=28.333;MAF_USDA=4.762
NC_035099.1	12225481	.	A	T	.	.	MAF_INRAE=28.333;MAF_USDA=4.706
NC_035099.1	12225503	.	A	C	.	.	MAF_USDA=4.167
NC_035099.1	12225615	.	C	A	.	.	MAF_USDA=7.059
NC_035099.1	12225647	.	T	C	.	.	MAF_INRAE=12.025;MAF_USDA=6.471
NC_035099.1	12225678	.	A	T	.	.	MAF_INRAE=37.342;MAF_USDA=26.19
NC_035099.1	12225684	.	T	G	.	.	MAF_INRAE=12.025;MAF_USDA=7.143
NC_035099.1	12225707	.	A	T	.	.	MAF_USDA=4.098
NC_035099.1	12225727	.	T	C	.	.	MAF_USDA=4.167
NC_035099.1	12225768	.	A	G	.	.	MAF_USDA=6.471
NC_035099.1	12225811	.	T	G	.	.	MAF_INRAE=2.5
NC_035099.1	12225824	.	C	T	.	.	MAF_USDA=4.118
NC_035099.1	12226080	.	C	T	.	.	MAF_INRAE=3.797;MAF_USDA=4.098
NC_035099.1	12226285	.	A	T	.	.	MAF_USDA=6.471
NC_035099.1	12226303	.	A	C	.	.	MAF_USDA=1.639
NC_035099.1	12226415	.	T	A	.	.	MAF_USDA=7.647
NC_035099.1	12226481	.	G	A	.	.	MAF_USDA=12.5
NC_035099.1	12226513	.	A	G	.	.	MAF_USDA=1.765
NC_035099.1	12226518	.	G	T	.	.	MAF_USDA=1.639
NC_035099.1	12226538	.	C	T	.	.	MAF_USDA=8.824
NC_035099.1	12226616	.	C	A	.	.	MAF_USDA=1.765
NC_035099.1	12226652	.	A	G	.	.	MAF_INRAE=18.987
NC_035099.1	12226770	.	G	A	.	.	MAF_INRAE=8.333;MAF_USDA=10.588
NC_035099.1	12226811	.	A	G	.	.	MAF_USDA=1.765
NC_035099.1	12226815	.	A	G	.	.	MAF_INRAE=2.5;MAF_USDA=7.377
NC_035099.1	12226885	.	C	A	.	.	MAF_INRAE=12.025;MAF_USDA=7.647
NC_035099.1	12226931	.	C	T	.	.	MAF_INRAE=12.025;MAF_USDA=28.824
NC_035099.1	12226932	.	G	A	.	.	MAF_USDA=5.882
NC_035099.1	12227009	.	A	T	.	.	MAF_USDA=4.118
NC_035099.1	12227037	.	G	A	.	.	MAF_USDA=4.918
NC_035099.1	12227052	.	G	C	.	.	MAF_USDA=1.765
NC_035099.1	12227065	.	G	T	.	.	MAF_USDA=12.5
NC_035099.1	12227127	.	G	T	.	.	MAF_USDA=4.167
NC_035099.1	12227189	.	G	A	.	.	MAF_USDA=4.706
NC_035099.1	12227258	.	A	G	.	.	MAF_INRAE=34.167;MAF_USDA=18.824
NC_035099.1	12227413	.	G	T	.	.	MAF_INRAE=12.025;MAF_USDA=7.059
NC_035099.1	12227449	.	G	T	.	.	MAF_USDA=8.197
NC_035099.1	12227475	.	T	C	.	.	MAF_USDA=8.235
NC_035099.1	12227598	.	C	T	.	.	MAF_USDA=4.167
NC_035099.1	12227694	.	G	T	.	.	MAF_USDA=2.941
NC_035099.1	12227727	.	G	T	.	.	MAF_INRAE=12.025;MAF_USDA=14.706
NC_035099.1	12227743	.	G	A	.	.	MAF_USDA=7.059
NC_035099.1	12227814	.	T	C	.	.	MAF_INRAE=19.62;MAF_USDA=12.295
NC_035099.1	12227861	.	A	G	.	.	MAF_USDA=4.167
NC_035099.1	12227887	.	G	A	.	.	MAF_USDA=1.639
NC_035099.1	12227904	.	C	G	.	.	MAF_USDA=1.639
NC_035099.1	12227959	.	TGGGGGT	TGGGGGG	.	.	MAF_USDA=27.083
NC_035099.1	12227965	.	T	G	.	.	MAF_INRAE=12.025;MAF_USDA=15.517
NC_035099.1	12227988	.	C	A	.	.	MAF_USDA=2.083
NC_035099.1	12228005	.	A	G	.	.	MAF_USDA=1.639
NC_035099.1	12228033	.	A	G	.	.	MAF_INRAE=37.975;MAF_USDA=26.471
NC_035099.1	12228073	.	G	T	.	.	MAF_INRAE=27.5;MAF_USDA=5.294
NC_035099.1	12228085	.	C	G	.	.	MAF_USDA=3.279
NC_035099.1	12228129	.	G	A	.	.	MAF_USDA=4.167
NC_035099.1	12228160	.	G	T	.	.	MAF_USDA=4.118
NC_035099.1	12228223	.	A	G	.	.	MAF_USDA=1.639
NC_035099.1	12228238	.	G	T	.	.	MAF_INRAE=5.833
NC_035099.1	12228271	.	A	C	.	.	MAF_USDA=9.412
NC_035099.1	12228287	.	G	C	.	.	MAF_USDA=3.279
NC_035099.1	12228368	.	T	C	.	.	MAF_INRAE=12.025;MAF_USDA=12.295
NC_035099.1	12228372	.	G	A	.	.	MAF_USDA=2.941
NC_035099.1	12228374	.	G	T	.	.	MAF_USDA=9.412
NC_035099.1	12228486	.	A	T	.	.	MAF_USDA=2.459
NC_035099.1	12228495	.	G	A	.	.	MAF_USDA=2.941
NC_035099.1	12228519	.	C	T	.	.	MAF_USDA=6.557
NC_035099.1	12228680	.	A	C	.	.	MAF_USDA=1.639
NC_035099.1	12228709	.	C	T	.	.	MAF_USDA=2.459
NC_035099.1	12228738	.	G	A	.	.	MAF_USDA=1.639
NC_035099.1	12228756	.	C	G	.	.	MAF_USDA=10.588
NC_035099.1	12228786	.	T	A	.	.	MAF_INRAE=2.5
NC_035099.1	12228793	.	A	G	.	.	MAF_USDA=8.824
NC_035099.1	12228826	.	A	C	.	.	MAF_INRAE=12.025;MAF_USDA=25.882
NC_035099.1	12228827	.	C	T	.	.	MAF_USDA=1.639
NC_035099.1	12228829	.	G	A	.	.	MAF_USDA=4.118
NC_035099.1	12228880	.	G	C	.	.	MAF_USDA=1.639
NC_035099.1	12228970	.	C	T	.	.	MAF_INRAE=21.053;MAF_USDA=4.118
NC_035099.1	12229061	.	T	A	.	.	MAF_INRAE=12.025;MAF_USDA=17.647
NC_035099.1	12229063	.	C	T	.	.	MAF_USDA=3.529
NC_035099.1	12229083	.	A	G	.	.	MAF_INRAE=12.025;MAF_USDA=30.588
NC_035099.1	12229093	.	G	A	.	.	MAF_USDA=2.459
NC_035099.1	12229154	.	A	T	.	.	MAF_USDA=1.639
NC_035099.1	12229217	.	G	A	.	.	MAF_INRAE=18.987
NC_035099.1	12229405	.	A	G	.	.	MAF_INRAE=12.025;MAF_USDA=25.882
NC_035099.1	12229484	.	A	G	.	.	MAF_INRAE=12.025;MAF_USDA=7.059
NC_035099.1	12229503	.	C	A	.	.	MAF_USDA=4.098
NC_035099.1	12229620	.	G	A	.	.	MAF_USDA=11.765
NC_035099.1	12229622	.	G	T	.	.	MAF_USDA=1.765
NC_035099.1	12229644	.	C	T	.	.	MAF_INRAE=12.025;MAF_USDA=30.588
NC_035099.1	12229658	.	G	A	.	.	MAF_USDA=4.918
NC_035099.1	12229666	.	T	A	.	.	MAF_INRAE=12.025;MAF_USDA=17.059
NC_035099.1	12229667	.	G	T	.	.	MAF_INRAE=2.5;MAF_USDA=17.059
NC_035099.1	12229669	.	C	T	.	.	MAF_USDA=2.459
NC_035099.1	12229694	.	G	C	.	.	MAF_USDA=4.167
NC_035099.1	12229708	.	G	A	.	.	MAF_USDA=5.882
NC_035099.1	12229756	.	T	A	.	.	MAF_USDA=12.295
NC_035099.1	12229771	.	G	T	.	.	MAF_USDA=10.417
NC_035099.1	12229772	.	G	T	.	.	MAF_USDA=10.417
NC_035099.1	12229773	.	A	G	.	.	MAF_USDA=8.333
NC_035099.1	12229852	.	C	T	.	.	MAF_USDA=11.475
NC_035099.1	12229906	.	A	G	.	.	MAF_USDA=1.765
NC_035099.1	12229935	.	A	C	.	.	MAF_USDA=10.656
NC_035099.1	12230025	.	C	T	.	.	MAF_USDA=11.475
NC_035099.1	12230050	.	A	G	.	.	MAF_INRAE=39.241;MAF_USDA=41.176
NC_035099.1	12230087	.	A	T	.	.	MAF_USDA=4.918
NC_035099.1	12230145	.	G	T	.	.	MAF_USDA=9.412
NC_035099.1	12230157	.	C	T	.	.	MAF_USDA=4.706
NC_035099.1	12230165	.	A	T	.	.	MAF_INRAE=39.873;MAF_USDA=37.5
NC_035099.1	12230181	.	C	T	.	.	MAF_USDA=9.036
NC_035099.1	12230252	.	A	G	.	.	MAF_USDA=11.017
NC_035099.1	12230260	.	A	C	.	.	MAF_USDA=1.695
NC_035099.1	12230285	.	C	A	.	.	MAF_USDA=3.39
NC_035099.1	12230293	.	G	T	.	.	MAF_USDA=3.012
NC_035099.1	12230352	.	A	C	.	.	MAF_USDA=1.667
NC_035099.1	12230500	.	C	T	.	.	MAF_INRAE=1.667
NC_035099.1	12230514	.	G	C	.	.	MAF_INRAE=1.667
NC_035099.1	12230520	.	A	G	.	.	MAF_INRAE=1.667
NC_035099.1	12230528	.	T	G	.	.	MAF_INRAE=1.667
NC_035099.1	12230536	.	C	T	.	.	MAF_USDA=5.882
NC_035099.1	12230611	.	G	A	.	.	MAF_USDA=4.918
NC_035099.1	12230631	.	G	A	.	.	MAF_INRAE=35.0;MAF_USDA=22.353
NC_035099.1	12230658	.	C	G	.	.	MAF_USDA=2.941
NC_035099.1	12230683	.	G	C	.	.	MAF_INRAE=2.5;MAF_USDA=4.098
NC_035099.1	12230765	.	G	C	.	.	MAF_USDA=4.167
NC_035099.1	12230769	.	C	T	.	.	MAF_USDA=5.882
NC_035099.1	12230782	.	G	A	.	.	MAF_INRAE=2.5;MAF_USDA=4.098
NC_035099.1	12230809	.	C	T	.	.	MAF_INRAE=5.833
NC_035099.1	12230820	.	T	A	.	.	MAF_INRAE=5.833
NC_035099.1	12230857	.	T	C	.	.	MAF_INRAE=39.241;MAF_USDA=38.69
NC_035099.1	12230928	.	G	A	.	.	MAF_USDA=8.824
NC_035099.1	12231230	.	G	C	.	.	MAF_INRAE=28.333;MAF_USDA=5.294
NC_035099.1	12231375	.	A	T	.	.	MAF_USDA=12.5
NC_035099.1	12231379	.	C	T	.	.	MAF_USDA=2.542
NC_035099.1	12231392	.	G	T	.	.	MAF_USDA=1.695
NC_035099.1	12231426	.	A	C	.	.	MAF_USDA=11.864
NC_035099.1	12231728	.	C	T	.	.	MAF_USDA=11.765
NC_035099.1	12231790	.	C	T	.	.	MAF_USDA=12.5
NC_035099.1	12231842	.	G	A	.	.	MAF_INRAE=1.667;MAF_USDA=5.294
NC_035099.1	12232033	.	A	T	.	.	MAF_USDA=1.667
NC_035099.1	12232061	.	C	G	.	.	MAF_INRAE=38.608;MAF_USDA=35.882
NC_035099.1	12232076	.	G	T	.	.	MAF_INRAE=2.5
NC_035099.1	12232120	.	A	G	.	.	MAF_INRAE=37.975;MAF_USDA=26.471
NC_035099.1	12232233	.	T	C	.	.	MAF_USDA=12.5
NC_035099.1	12232277	.	C	A	.	.	MAF_USDA=1.639
NC_035099.1	12232309	.	G	A	.	.	MAF_INRAE=34.167;MAF_USDA=18.852
NC_035099.1	12232330	.	G	T	.	.	MAF_USDA=1.639
NC_035099.1	12232331	.	G	C	.	.	MAF_USDA=1.639
NC_035099.1	12232348	.	G	T	.	.	MAF_USDA=1.639
NC_035099.1	12232479	.	T	C	.	.	MAF_INRAE=12.025;MAF_USDA=8.235
NC_035099.1	12232668	.	A	G	.	.	MAF_INRAE=5.833;MAF_USDA=5.882
NC_035099.1	12232697	.	C	G	.	.	MAF_USDA=2.459
NC_035099.1	12232747	.	T	G	.	.	MAF_USDA=1.639
NC_035099.1	12232831	.	A	G	.	.	MAF_USDA=1.639
NC_035099.1	12232879	.	T	G	.	.	MAF_INRAE=5.833;MAF_USDA=5.882
NC_035099.1	12232917	.	C	A	.	.	MAF_USDA=3.279
NC_035099.1	12233199	.	T	C	.	.	MAF_USDA=1.639
NC_035099.1	12233236	.	G	T	.	.	MAF_USDA=3.279
NC_035099.1	12233393	.	T	C	.	.	MAF_USDA=5.738
NC_035099.1	12233410	.	T	C	.	.	MAF_INRAE=37.342;MAF_USDA=11.31
NC_035099.1	12233423	.	A	G	.	.	MAF_INRAE=28.333;MAF_USDA=17.262
NC_035099.1	12233484	.	G	A	.	.	MAF_USDA=4.098
NC_035099.1	12233535	.	G	A	.	.	MAF_INRAE=12.025;MAF_USDA=7.059
NC_035099.1	12233782	.	C	T	.	.	MAF_USDA=12.5
NC_035099.1	12233805	.	T	C	.	.	MAF_INRAE=2.5
NC_035099.1	12233876	.	A	G	.	.	MAF_USDA=3.279
NC_035099.1	12233897	.	G	A	.	.	MAF_USDA=1.639
NC_035099.1	12233943	.	G	A	.	.	MAF_INRAE=2.5;MAF_USDA=14.706
NC_035099.1	12233982	.	G	T	.	.	MAF_INRAE=12.025;MAF_USDA=7.059
NC_035099.1	12233988	.	G	T	.	.	MAF_INRAE=5.833;MAF_USDA=1.639
NC_035099.1	12234015	.	G	C	.	.	MAF_USDA=3.279
NC_035099.1	12234043	.	A	T	.	.	MAF_USDA=4.167
NC_035099.1	12234077	.	A	T	.	.	MAF_USDA=1.639
NC_035099.1	12234157	.	A	G	.	.	MAF_INRAE=2.5;MAF_USDA=15.294
NC_035099.1	12234264	.	A	T	.	.	MAF_INRAE=5.0
NC_035099.1	12234281	.	C	T	.	.	MAF_USDA=3.279
NC_035099.1	12234318	.	G	C	.	.	MAF_INRAE=19.62;MAF_USDA=11.475
NC_035099.1	12234319	.	C	T	.	.	MAF_INRAE=14.167;MAF_USDA=11.475
NC_035099.1	12234367	.	C	A	.	.	MAF_USDA=11.765
NC_035099.1	12234448	.	C	T	.	.	MAF_USDA=10.417
NC_035099.1	12234463	.	T	G	.	.	MAF_USDA=10.417
NC_035099.1	12234488	.	C	G	.	.	MAF_USDA=10.417
NC_035099.1	12234515	.	C	A	.	.	MAF_USDA=16.667
NC_035099.1	12234626	.	G	A	.	.	MAF_USDA=4.167
NC_035099.1	12234736	.	C	T	.	.	MAF_USDA=6.471
NC_035099.1	12234764	.	A	C	.	.	MAF_INRAE=44.167;MAF_USDA=20.0
NC_035099.1	12234786	.	C	A	.	.	MAF_USDA=12.5
NC_035099.1	12234799	.	T	G	.	.	MAF_INRAE=43.333;MAF_USDA=20.588
NC_035099.1	12234818	.	T	A	.	.	MAF_INRAE=28.333;MAF_USDA=5.294
NC_035099.1	12234819	.	C	T	.	.	MAF_INRAE=28.333;MAF_USDA=5.294
NC_035099.1	12234872	.	C	T	.	.	MAF_INRAE=31.013;MAF_USDA=22.353
NC_035099.1	12234882	.	G	A	.	.	MAF_USDA=3.279
NC_035099.1	12234901	.	C	T	.	.	MAF_INRAE=31.646;MAF_USDA=22.353
NC_035099.1	12234913	.	T	C	.	.	MAF_INRAE=36.076;MAF_USDA=47.647
NC_035099.1	12234918	.	T	C	.	.	MAF_INRAE=31.646;MAF_USDA=22.353
NC_035099.1	12234973	.	G	A	.	.	MAF_USDA=1.639
NC_035099.1	12234975	.	G	A	.	.	MAF_INRAE=5.833;MAF_USDA=7.059
NC_035099.1	12235019	.	C	T	.	.	MAF_USDA=4.706
NC_035099.1	12235020	.	A	G	.	.	MAF_INRAE=21.053
NC_035099.1	12235024	.	T	A	.	.	MAF_INRAE=16.667;MAF_USDA=22.941
NC_035099.1	12235048	.	G	T	.	.	MAF_USDA=3.529
NC_035099.1	12235058	.	C	A	.	.	MAF_USDA=1.639
NC_035099.1	12235082	.	G	T	.	.	MAF_INRAE=31.646
NC_035099.1	12235115	.	G	T	.	.	MAF_INRAE=18.987
NC_035099.1	12235204	.	T	C	.	.	MAF_INRAE=31.646;MAF_USDA=22.941
NC_035099.1	12235256	.	C	T	.	.	MAF_INRAE=31.646;MAF_USDA=21.765
NC_035099.1	12235258	.	T	C	.	.	MAF_INRAE=16.667;MAF_USDA=21.765
NC_035099.1	12235322	.	A	C	.	.	MAF_USDA=22.941
NC_035099.1	12235324	.	T	G	.	.	MAF_USDA=5.738
NC_035099.1	12235347	.	C	T	.	.	MAF_USDA=7.143
NC_035099.1	12235411	.	T	C	.	.	MAF_INRAE=31.646;MAF_USDA=23.81
NC_035099.1	12235413	.	T	C	.	.	MAF_USDA=23.81
NC_035099.1	12235447	.	T	C	.	.	MAF_USDA=23.214
NC_035099.1	12235604	.	G	T	.	.	MAF_USDA=3.279
NC_035099.1	12235608	.	C	T	.	.	MAF_USDA=2.459
NC_035099.1	12235613	.	T	C	.	.	MAF_INRAE=31.646;MAF_USDA=24.118
NC_035099.1	12235616	.	C	T	.	.	MAF_INRAE=16.667;MAF_USDA=24.118
NC_035099.1	12235622	.	G	A	.	.	MAF_INRAE=36.709;MAF_USDA=10.588
NC_035099.1	12235693	.	G	A	.	.	MAF_INRAE=1.667;MAF_USDA=5.294
NC_035099.1	12235776	.	C	T	.	.	MAF_INRAE=12.025;MAF_USDA=9.412
NC_035099.1	12235815	.	A	G	.	.	MAF_USDA=3.279
NC_035099.1	12235836	.	C	T	.	.	MAF_INRAE=31.646;MAF_USDA=23.529
NC_035099.1	12235838	.	C	T	.	.	MAF_INRAE=2.5
NC_035099.1	12235845	.	T	C	.	.	MAF_INRAE=31.646;MAF_USDA=24.118
NC_035099.1	12235860	.	T	A	.	.	MAF_INRAE=31.646;MAF_USDA=24.118
NC_035099.1	12235863	.	G	C	.	.	MAF_USDA=5.294
NC_035099.1	12235866	.	A	T	.	.	MAF_USDA=3.279
NC_035099.1	12235890	.	T	G	.	.	MAF_INRAE=5.833
NC_035099.1	12236012	.	C	T	.	.	MAF_INRAE=21.053;MAF_USDA=4.118
NC_035099.1	12236062	.	G	T	.	.	MAF_INRAE=12.025;MAF_USDA=7.059
NC_035099.1	12236065	.	T	G	.	.	MAF_INRAE=2.5;MAF_USDA=6.471
NC_035099.1	12236178	.	G	A	.	.	MAF_INRAE=18.987
NC_035099.1	12236197	.	T	G	.	.	MAF_INRAE=28.333;MAF_USDA=11.176
NC_035099.1	12236209	.	C	T	.	.	MAF_INRAE=8.861;MAF_USDA=2.083
NC_035099.1	12236226	.	T	A	.	.	MAF_USDA=1.639
NC_035099.1	12236243	.	A	C	.	.	MAF_USDA=4.118
NC_035099.1	12236274	.	T	G	.	.	MAF_INRAE=18.354;MAF_USDA=18.033
NC_035099.1	12236297	.	C	T	.	.	MAF_USDA=1.639
NC_035099.1	12236359	.	G	T	.	.	MAF_USDA=4.118
NC_035099.1	12236361	.	A	C	.	.	MAF_INRAE=31.646;MAF_USDA=23.529
NC_035099.1	12236372	.	C	G	.	.	MAF_INRAE=18.987;MAF_USDA=9.836
NC_035099.1	12236469	.	T	C	.	.	MAF_USDA=1.639
NC_035099.1	12236544	.	C	A	.	.	MAF_USDA=6.557
NC_035099.1	12236573	.	G	T	.	.	MAF_INRAE=17.722;MAF_USDA=35.294
NC_035099.1	12236589	.	A	G	.	.	MAF_USDA=4.918
NC_035099.1	12236590	.	G	A	.	.	MAF_USDA=3.529
NC_035099.1	12236691	.	T	C	.	.	MAF_USDA=4.098
NC_035099.1	12236721	.	A	G	.	.	MAF_USDA=4.098
NC_035099.1	12236750	.	T	A	.	.	MAF_USDA=1.639
NC_035099.1	12236759	.	A	C	.	.	MAF_INRAE=30.38;MAF_USDA=16.471
NC_035099.1	12236803	.	G	C	.	.	MAF_USDA=4.706
NC_035099.1	12237113	.	A	G	.	.	MAF_USDA=4.098
NC_035099.1	12237147	.	T	C	.	.	MAF_INRAE=39.167
NC_035099.1	12237195	.	G	A	.	.	MAF_USDA=5.882
NC_035099.1	12237260	.	C	T	.	.	MAF_USDA=3.279
NC_035099.1	12237380	.	T	C	.	.	MAF_USDA=2.459
NC_035099.1	12237390	.	T	G	.	.	MAF_USDA=1.639
NC_035099.1	12237650	.	G	T	.	.	MAF_USDA=2.5
NC_035099.1	12237706	.	C	A	.	.	MAF_INRAE=21.053;MAF_USDA=20.588
NC_035099.1	12237710	.	C	T	.	.	MAF_USDA=8.824
NC_035099.1	12237799	.	G	A	.	.	MAF_USDA=1.639
NC_035099.1	12237833	.	G	A	.	.	MAF_USDA=10.588
NC_035099.1	12237930	.	G	T	.	.	MAF_USDA=2.459
NC_035099.1	12238043	.	G	A	.	.	MAF_USDA=2.459
NC_035099.1	12238081	.	A	T	.	.	MAF_INRAE=12.025;MAF_USDA=9.412
NC_035099.1	12238141	.	A	C	.	.	MAF_INRAE=12.025;MAF_USDA=17.059
NC_035099.1	12238439	.	G	A	.	.	MAF_USDA=8.235
NC_035099.1	12238503	.	T	C	.	.	MAF_INRAE=39.241;MAF_USDA=11.765
NC_035099.1	12238517	.	T	C	.	.	MAF_USDA=1.639
NC_035099.1	12238519	.	A	T	.	.	MAF_USDA=4.098
NC_035099.1	12238580	.	G	A	.	.	MAF_INRAE=31.667;MAF_USDA=9.412
NC_035099.1	12238591	.	T	G	.	.	MAF_USDA=17.647
NC_035099.1	12238676	.	C	T	.	.	MAF_USDA=5.738
NC_035099.1	12238681	.	G	A	.	.	MAF_USDA=1.639
NC_035099.1	12238694	.	T	G	.	.	MAF_INRAE=12.025;MAF_USDA=5.882
NC_035099.1	12238696	.	T	C	.	.	MAF_USDA=7.377
NC_035099.1	12238745	.	C	T	.	.	MAF_USDA=4.167
NC_035099.1	12238757	.	C	A	.	.	MAF_INRAE=29.167;MAF_USDA=10.588
NC_035099.1	12238866	.	A	G	.	.	MAF_USDA=1.639
NC_035099.1	12238880	.	C	T	.	.	MAF_USDA=1.639
NC_035099.1	12239011	.	C	T	.	.	MAF_INRAE=28.333;MAF_USDA=9.412
NC_035099.1	12239015	.	C	A	.	.	MAF_USDA=5.738
NC_035099.1	12239024	.	T	C	.	.	MAF_USDA=2.459
NC_035099.1	12239063	.	A	C	.	.	MAF_USDA=1.639
NC_035099.1	12239088	.	C	A	.	.	MAF_INRAE=32.911;MAF_USDA=17.647
NC_035099.1	12239151	.	T	G	.	.	MAF_USDA=2.459
NC_035099.1	12239161	.	A	G	.	.	MAF_INRAE=5.833;MAF_USDA=3.279
NC_035099.1	12239182	.	C	T	.	.	MAF_INRAE=5.833;MAF_USDA=3.279
NC_035099.1	12239273	.	A	G	.	.	MAF_INRAE=34.81;MAF_USDA=20.0
NC_035099.1	12239309	.	C	T	.	.	MAF_INRAE=21.053;MAF_USDA=11.31
NC_035099.1	12239346	.	C	T	.	.	MAF_USDA=1.667
NC_035099.1	12239387	.	T	A	.	.	MAF_USDA=18.852
NC_035099.1	12239440	.	G	T	.	.	MAF_USDA=22.917
NC_035099.1	12239826	.	G	T	.	.	MAF_USDA=5.738
NC_035099.1	12240087	.	T	C	.	.	MAF_INRAE=5.833;MAF_USDA=5.738
NC_035099.1	12240159	.	G	A	.	.	MAF_INRAE=36.076;MAF_USDA=11.765
NC_035099.1	12240160	.	C	A	.	.	MAF_INRAE=40.833;MAF_USDA=11.765
NC_035099.1	12240185	.	T	A	.	.	MAF_USDA=8.197
NC_035099.1	12240197	.	G	T	.	.	MAF_USDA=4.167
NC_035099.1	12240209	.	C	A	.	.	MAF_INRAE=5.833;MAF_USDA=1.639
NC_035099.1	12240244	.	C	A	.	.	MAF_USDA=4.167
NC_035099.1	12240265	.	A	T	.	.	MAF_USDA=3.279
NC_035099.1	12240281	.	C	A	.	.	MAF_INRAE=2.5
NC_035099.1	12240364	.	C	T	.	.	MAF_USDA=2.459
NC_035099.1	12240387	.	A	G	.	.	MAF_USDA=5.294
NC_035099.1	12240404	.	A	G	.	.	MAF_INRAE=37.975;MAF_USDA=21.176
NC_035099.1	12240437	.	A	C	.	.	MAF_INRAE=38.608;MAF_USDA=20.588
NC_035099.1	12242150	.	C	T	.	.	MAF_USDA=2.5
NC_035099.1	12242189	.	G	A	.	.	MAF_USDA=1.724
NC_035099.1	12242256	.	C	A	.	.	MAF_USDA=2.459
NC_035099.1	12242320	.	A	C	.	.	MAF_INRAE=26.667;MAF_USDA=7.059
NC_035099.1	12242371	.	C	A	.	.	MAF_INRAE=5.833
NC_035099.1	12242376	.	A	T	.	.	MAF_USDA=1.639
NC_035099.1	12242410	.	A	G	.	.	MAF_USDA=2.459
NC_035099.1	12242422	.	G	A	.	.	MAF_USDA=1.639
NC_035099.1	12242478	.	T	C	.	.	MAF_INRAE=38.608;MAF_USDA=20.0
NC_035099.1	12242482	.	A	C	.	.	MAF_INRAE=37.5;MAF_USDA=20.588
NC_035099.1	12242529	.	G	A	.	.	MAF_USDA=4.118
NC_035099.1	12242564	.	T	A	.	.	MAF_INRAE=33.544;MAF_USDA=15.882
NC_035099.1	12242679	.	A	T	.	.	MAF_INRAE=37.975;MAF_USDA=20.0
NC_035099.1	12242688	.	A	C	.	.	MAF_INRAE=5.0
NC_035099.1	12242715	.	G	C	.	.	MAF_INRAE=34.177;MAF_USDA=15.882
NC_035099.1	12242739	.	C	G	.	.	MAF_INRAE=38.608;MAF_USDA=20.588
NC_035099.1	12242740	.	T	C	.	.	MAF_INRAE=37.5;MAF_USDA=20.588
NC_035099.1	12242761	.	C	A	.	.	MAF_INRAE=38.608;MAF_USDA=20.588
NC_035099.1	12242788	.	A	C	.	.	MAF_INRAE=36.709
NC_035099.1	12242811	.	T	C	.	.	MAF_USDA=4.167
NC_035099.1	12242911	.	G	C	.	.	MAF_USDA=16.471
NC_035099.1	12242958	.	G	A	.	.	MAF_USDA=9.167
NC_035099.1	12242962	.	C	T	.	.	MAF_INRAE=12.025;MAF_USDA=7.143
NC_035099.1	12242967	.	A	C	.	.	MAF_INRAE=28.333;MAF_USDA=5.357
NC_035099.1	12242988	.	A	G	.	.	MAF_USDA=5.0
NC_035099.1	12243031	.	T	A	.	.	MAF_USDA=4.167
NC_035099.1	12243036	.	A	G	.	.	MAF_INRAE=37.342;MAF_USDA=35.714
NC_035099.1	12243073	.	T	G	.	.	MAF_INRAE=37.975;MAF_USDA=20.0
NC_035099.1	12243100	.	G	A	.	.	MAF_INRAE=12.025;MAF_USDA=7.059
NC_035099.1	12243105	.	G	A	.	.	MAF_INRAE=5.833;MAF_USDA=5.738
NC_035099.1	12243256	.	C	T	.	.	MAF_INRAE=34.177;MAF_USDA=16.471
NC_035099.1	12243274	.	C	G	.	.	MAF_USDA=4.167
NC_035099.1	12243298	.	T	C	.	.	MAF_INRAE=38.608;MAF_USDA=20.0
NC_035099.1	12243346	.	C	T	.	.	MAF_INRAE=38.608;MAF_USDA=20.0
NC_035099.1	12243390	.	A	G	.	.	MAF_INRAE=37.342;MAF_USDA=11.765
NC_035099.1	12243434	.	G	T	.	.	MAF_USDA=5.882
NC_035099.1	12243453	.	A	C	.	.	MAF_INRAE=34.177;MAF_USDA=16.471
NC_035099.1	12243458	.	G	T	.	.	MAF_INRAE=34.177;MAF_USDA=19.412
NC_035099.1	12243475	.	A	T	.	.	MAF_USDA=5.882
NC_035099.1	12243488	.	G	T	.	.	MAF_USDA=2.459
NC_035099.1	12243519	.	G	A	.	.	MAF_USDA=1.639
NC_035099.1	12243548	.	C	A	.	.	MAF_INRAE=2.5
NC_035099.1	12243549	.	G	A	.	.	MAF_INRAE=34.177;MAF_USDA=16.471
NC_035099.1	12243578	.	G	A	.	.	MAF_USDA=3.279
NC_035099.1	12243620	.	A	G	.	.	MAF_USDA=6.557
NC_035099.1	12243656	.	G	A	.	.	MAF_USDA=7.059
NC_035099.1	12243698	.	A	C	.	.	MAF_USDA=1.667
NC_035099.1	12243713	.	T	G	.	.	MAF_INRAE=38.608;MAF_USDA=20.833
NC_035099.1	12243738	.	T	G	.	.	MAF_USDA=9.167
NC_035099.1	12243782	.	A	T	.	.	MAF_USDA=2.459
NC_035099.1	12243784	.	T	C	.	.	MAF_INRAE=29.167;MAF_USDA=10.0
NC_035099.1	12243805	.	C	T	.	.	MAF_USDA=5.882
NC_035099.1	12243806	.	C	A	.	.	MAF_USDA=4.098
NC_035099.1	12243843	.	A	C	.	.	MAF_INRAE=37.975;MAF_USDA=20.0
NC_035099.1	12243880	.	A	G	.	.	MAF_INRAE=5.833
NC_035099.1	12243958	.	C	T	.	.	MAF_INRAE=5.833
NC_035099.1	12244012	.	A	C	.	.	MAF_INRAE=5.833
NC_035099.1	12244027	.	G	T	.	.	MAF_INRAE=36.709;MAF_USDA=13.529
NC_035099.1	12244043	.	G	C	.	.	MAF_INRAE=2.5
NC_035099.1	12244049	.	T	C	.	.	MAF_USDA=2.459
NC_035099.1	12244070	.	G	A	.	.	MAF_INRAE=5.833
NC_035099.1	12244109	.	C	T	.	.	MAF_INRAE=5.833
NC_035099.1	12244130	.	G	T	.	.	MAF_USDA=5.294
NC_035099.1	12244142	.	A	C	.	.	MAF_INRAE=37.975;MAF_USDA=19.412
NC_035099.1	12244143	.	A	C	.	.	MAF_USDA=8.197
NC_035099.1	12244151	.	G	A	.	.	MAF_USDA=12.5
NC_035099.1	12244297	.	C	T	.	.	MAF_INRAE=5.833;MAF_USDA=5.0
NC_035099.1	12244313	.	G	A	.	.	MAF_USDA=4.167
NC_035099.1	12244322	.	C	A	.	.	MAF_USDA=9.167
NC_035099.1	12244371	.	T	G	.	.	MAF_USDA=13.333
NC_035099.1	12244389	.	A	C	.	.	MAF_USDA=6.548
NC_035099.1	12244414	.	T	C	.	.	MAF_USDA=3.333
NC_035099.1	12244419	.	C	A	.	.	MAF_USDA=6.548
NC_035099.1	12244439	.	G	A	.	.	MAF_INRAE=37.342;MAF_USDA=16.667
NC_035099.1	12244473	.	G	T	.	.	MAF_USDA=9.524
NC_035099.1	12244581	.	C	T	.	.	MAF_INRAE=38.608;MAF_USDA=20.0
NC_035099.1	12244586	.	C	G	.	.	MAF_USDA=1.639
NC_035099.1	12244589	.	A	T	.	.	MAF_USDA=4.118
NC_035099.1	12244629	.	C	T	.	.	MAF_INRAE=38.608;MAF_USDA=18.824
NC_035099.1	12244658	.	C	T	.	.	MAF_INRAE=3.333
NC_035099.1	12244677	.	G	A	.	.	MAF_INRAE=37.975;MAF_USDA=11.765
NC_035099.1	12244689	.	G	A	.	.	MAF_USDA=2.459
NC_035099.1	12244752	.	A	T	.	.	MAF_INRAE=42.105;MAF_USDA=7.143
NC_035099.1	12244766	.	T	C	.	.	MAF_INRAE=36.076;MAF_USDA=31.548
NC_035099.1	12244783	.	A	T	.	.	MAF_USDA=5.952
NC_035099.1	12244784	.	G	A	.	.	MAF_INRAE=36.076;MAF_USDA=19.048
NC_035099.1	12244829	.	T	A	.	.	MAF_INRAE=36.709;MAF_USDA=20.0
NC_035099.1	12244868	.	C	A	.	.	MAF_USDA=3.279
NC_035099.1	12244904	.	T	G	.	.	MAF_INRAE=24.684
NC_035099.1	12244949	.	C	T	.	.	MAF_INRAE=36.076;MAF_USDA=19.048
NC_035099.1	12245000	.	C	A	.	.	MAF_USDA=1.639
NC_035099.1	12245039	.	T	G	.	.	MAF_USDA=2.5
NC_035099.1	12245056	.	C	T	.	.	MAF_INRAE=5.833
NC_035099.1	12245082	.	G	T	.	.	MAF_USDA=5.738
NC_035099.1	12245101	.	T	C	.	.	MAF_INRAE=5.833;MAF_USDA=27.647
NC_035099.1	12245222	.	A	G	.	.	MAF_USDA=16.667
NC_035099.1	12245241	.	C	T	.	.	MAF_USDA=16.667
NC_035099.1	12245245	.	T	G	.	.	MAF_USDA=4.167
NC_035099.1	12245267	.	T	A	.	.	MAF_USDA=7.647
NC_035099.1	12245278	.	G	C	.	.	MAF_USDA=2.459
NC_035099.1	12245306	.	C	T	.	.	MAF_INRAE=5.0
NC_035099.1	12245329	.	T	A	.	.	MAF_USDA=3.279
NC_035099.1	12245345	.	A	C	.	.	MAF_INRAE=5.833
NC_035099.1	12245356	.	A	G	.	.	MAF_USDA=2.459
NC_035099.1	12245372	.	G	A	.	.	MAF_INRAE=34.81;MAF_USDA=36.471
NC_035099.1	12245407	.	T	C	.	.	MAF_INRAE=18.987
NC_035099.1	12245431	.	T	C	.	.	MAF_INRAE=5.833
NC_035099.1	12245461	.	G	A	.	.	MAF_INRAE=5.833
NC_035099.1	12245509	.	C	A	.	.	MAF_INRAE=34.177;MAF_USDA=16.471
NC_035099.1	12245542	.	G	A	.	.	MAF_INRAE=18.987
NC_035099.1	12245545	.	C	A	.	.	MAF_INRAE=13.333
NC_035099.1	12245551	.	G	A	.	.	MAF_INRAE=5.833
NC_035099.1	12245580	.	G	T	.	.	MAF_INRAE=5.833;MAF_USDA=5.833
NC_035099.1	12245583	.	G	A	.	.	MAF_INRAE=5.833;MAF_USDA=5.833
NC_035099.1	12245690	.	G	A	.	.	MAF_INRAE=5.833
NC_035099.1	12245694	.	C	A	.	.	MAF_INRAE=33.544;MAF_USDA=15.882
NC_035099.1	12245717	.	T	G	.	.	MAF_USDA=1.639
NC_035099.1	12245727	.	C	G	.	.	MAF_USDA=3.279
NC_035099.1	12245730	.	C	T	.	.	MAF_INRAE=37.342;MAF_USDA=37.647
NC_035099.1	12245770	.	G	A	.	.	MAF_USDA=10.417
NC_035099.1	12245796	.	A	T	.	.	MAF_INRAE=28.333;MAF_USDA=8.824
NC_035099.1	12245806	.	T	G	.	.	MAF_INRAE=37.342;MAF_USDA=19.412
NC_035099.1	12245817	.	G	T	.	.	MAF_INRAE=32.911;MAF_USDA=15.882
NC_035099.1	12245849	.	C	A	.	.	MAF_INRAE=28.333;MAF_USDA=9.412
NC_035099.1	12245850	.	T	C	.	.	MAF_INRAE=5.833;MAF_USDA=4.918
NC_035099.1	12245852	.	G	T	.	.	MAF_INRAE=28.333;MAF_USDA=9.412
NC_035099.1	12245866	.	C	A	.	.	MAF_USDA=2.459
NC_035099.1	12245867	.	G	A	.	.	MAF_USDA=4.098
NC_035099.1	12245892	.	C	T	.	.	MAF_INRAE=37.975;MAF_USDA=19.412
NC_035099.1	12245900	.	A	T	.	.	MAF_INRAE=38.608;MAF_USDA=19.412
NC_035099.1	12245981	.	G	A	.	.	MAF_INRAE=34.177;MAF_USDA=16.471
NC_035099.1	12246021	.	A	C	.	.	MAF_INRAE=39.873;MAF_USDA=33.529
NC_035099.1	12246029	.	A	C	.	.	MAF_INRAE=40.506;MAF_USDA=34.118
NC_035099.1	12246051	.	C	T	.	.	MAF_USDA=11.475
NC_035099.1	12246072	.	A	G	.	.	MAF_INRAE=40.506;MAF_USDA=33.529
NC_035099.1	12246082	.	G	T	.	.	MAF_USDA=5.738
NC_035099.1	12246119	.	G	A	.	.	MAF_INRAE=34.177;MAF_USDA=17.059
NC_035099.1	12246203	.	A	C	.	.	MAF_INRAE=43.038;MAF_USDA=36.471
NC_035099.1	12246295	.	G	T	.	.	MAF_INRAE=6.667;MAF_USDA=15.882
NC_035099.1	12246327	.	G	A	.	.	MAF_USDA=2.083
NC_035099.1	12246348	.	T	A	.	.	MAF_INRAE=33.544;MAF_USDA=12.353
NC_035099.1	12246351	.	C	A	.	.	MAF_INRAE=31.667;MAF_USDA=42.941
NC_035099.1	12246398	.	G	A	.	.	MAF_INRAE=39.241;MAF_USDA=39.412
NC_035099.1	12246454	.	C	A	.	.	MAF_INRAE=33.544;MAF_USDA=15.294
NC_035099.1	12246458	.	G	C	.	.	MAF_USDA=1.639
NC_035099.1	12246555	.	G	A	.	.	MAF_INRAE=34.177;MAF_USDA=15.294
NC_035099.1	12246570	.	T	G	.	.	MAF_INRAE=29.167;MAF_USDA=8.824
NC_035099.1	12246571	.	G	T	.	.	MAF_INRAE=29.167;MAF_USDA=10.0
NC_035099.1	12246576	.	C	G	.	.	MAF_USDA=4.167
NC_035099.1	12246618	.	C	A	.	.	MAF_INRAE=2.5;MAF_USDA=6.471
NC_035099.1	12246647	.	G	T	.	.	MAF_USDA=3.333
NC_035099.1	12246664	.	C	G	.	.	MAF_INRAE=5.833;MAF_USDA=9.412
NC_035099.1	12246676	.	C	T	.	.	MAF_INRAE=36.842;MAF_USDA=31.176
NC_035099.1	12247226	.	C	A	.	.	MAF_USDA=4.918
NC_035099.1	12247314	.	C	T	.	.	MAF_INRAE=23.418;MAF_USDA=12.941
NC_035099.1	12247373	.	C	T	.	.	MAF_INRAE=5.0;MAF_USDA=12.941
NC_035099.1	12247388	.	C	T	.	.	MAF_USDA=4.118
NC_035099.1	12247390	.	G	T	.	.	MAF_USDA=1.639
NC_035099.1	12247412	.	A	C	.	.	MAF_INRAE=5.0;MAF_USDA=12.5
NC_035099.1	12247427	.	AAATCC	AAATCA	.	.	MAF_USDA=31.25
NC_035099.1	12247444	.	C	T	.	.	MAF_USDA=3.279
NC_035099.1	12247450	.	G	C	.	.	MAF_INRAE=27.848;MAF_USDA=31.176
NC_035099.1	12247468	.	T	C	.	.	MAF_INRAE=37.975;MAF_USDA=11.176
NC_035099.1	12247489	.	C	A	.	.	MAF_INRAE=5.0;MAF_USDA=12.941
NC_035099.1	12247559	.	A	C	.	.	MAF_USDA=1.176
NC_035099.1	12247560	.	C	T	.	.	MAF_INRAE=27.5;MAF_USDA=8.824
NC_035099.1	12247586	.	A	G	.	.	MAF_INRAE=5.0;MAF_USDA=12.941
NC_035099.1	12247620	.	A	T	.	.	MAF_USDA=3.279
NC_035099.1	12247631	.	C	T	.	.	MAF_INRAE=36.842
NC_035099.1	12247638	.	G	A	.	.	MAF_INRAE=27.848;MAF_USDA=27.647
NC_035099.1	12247661	.	G	A	.	.	MAF_USDA=1.639
NC_035099.1	12247697	.	A	G	.	.	MAF_INRAE=23.418;MAF_USDA=11.765
NC_035099.1	12247741	.	T	A	.	.	MAF_USDA=4.918
NC_035099.1	12247743	.	C	A	.	.	MAF_USDA=4.098
NC_035099.1	12247744	.	A	T	.	.	MAF_USDA=1.639
NC_035099.1	12247772	.	G	C	.	.	MAF_INRAE=23.418;MAF_USDA=8.824
NC_035099.1	12247783	.	A	G	.	.	MAF_USDA=4.918
NC_035099.1	12247810	.	G	A	.	.	MAF_USDA=4.098
NC_035099.1	12247824	.	A	T	.	.	MAF_INRAE=1.667;MAF_USDA=7.647
NC_035099.1	12247891	.	C	T	.	.	MAF_USDA=5.294
NC_035099.1	12247912	.	C	T	.	.	MAF_USDA=2.941
NC_035099.1	12247916	.	C	A	.	.	MAF_USDA=1.639
NC_035099.1	12247917	.	A	T	.	.	MAF_USDA=1.639
NC_035099.1	12248024	.	T	G	.	.	MAF_INRAE=1.667
NC_035099.1	12248046	.	T	C	.	.	MAF_USDA=4.118
NC_035099.1	12248057	.	C	T	.	.	MAF_USDA=2.353
NC_035099.1	12248075	.	T	A	.	.	MAF_INRAE=1.667;MAF_USDA=1.639
NC_035099.1	12248107	.	C	A	.	.	MAF_USDA=2.941
NC_035099.1	12248109	.	T	C	.	.	MAF_INRAE=3.333;MAF_USDA=13.529
NC_035099.1	12248212	.	A	T	.	.	MAF_USDA=8.333
NC_035099.1	12248215	.	A	T	.	.	MAF_USDA=4.217
NC_035099.1	12248228	.	T	A	.	.	MAF_USDA=48.81
NC_035099.1	12248234	.	T	A	.	.	MAF_USDA=1.786
NC_035099.1	12248245	.	C	T	.	.	MAF_INRAE=36.842;MAF_USDA=28.824
NC_035099.1	12248246	.	G	A	.	.	MAF_USDA=4.918
NC_035099.1	12248251	.	A	G	.	.	MAF_USDA=1.639
NC_035099.1	12248265	.	A	C	.	.	MAF_USDA=11.446
NC_035099.1	12248335	.	C	T	.	.	MAF_INRAE=27.215;MAF_USDA=27.059
NC_035099.1	12248357	.	G	A	.	.	MAF_USDA=1.639
NC_035099.1	12248378	.	T	C	.	.	MAF_INRAE=27.848;MAF_USDA=27.059
NC_035099.1	12248398	.	C	T	.	.	MAF_INRAE=17.722
NC_035099.1	12248399	.	G	A	.	.	MAF_INRAE=4.167;MAF_USDA=12.941
NC_035099.1	12248424	.	A	T	.	.	MAF_USDA=1.639
NC_035099.1	12248498	.	C	T	.	.	MAF_USDA=4.918
NC_035099.1	12248506	.	T	A	.	.	MAF_USDA=4.918
NC_035099.1	12248546	.	T	C	.	.	MAF_INRAE=37.975;MAF_USDA=11.176
NC_035099.1	12248629	.	A	C	.	.	MAF_INRAE=27.848;MAF_USDA=27.647
NC_035099.1	12248678	.	A	G	.	.	MAF_INRAE=27.848;MAF_USDA=27.647
NC_035099.1	12248683	.	A	T	.	.	MAF_INRAE=27.848;MAF_USDA=27.647
NC_035099.1	12248684	.	C	A	.	.	MAF_INRAE=25.0;MAF_USDA=27.647
NC_035099.1	12248700	.	C	A	.	.	MAF_USDA=10.417
NC_035099.1	12248710	.	G	T	.	.	MAF_USDA=4.098
NC_035099.1	12248720	.	T	C	.	.	MAF_INRAE=27.848;MAF_USDA=31.765
NC_035099.1	12248725	.	T	C	.	.	MAF_INRAE=29.167;MAF_USDA=7.647
NC_035099.1	12248746	.	A	T	.	.	MAF_INRAE=23.418;MAF_USDA=7.647
NC_035099.1	12248809	.	G	A	.	.	MAF_INRAE=23.418;MAF_USDA=11.176
NC_035099.1	12248858	.	A	C	.	.	MAF_USDA=4.167
NC_035099.1	12248877	.	C	T	.	.	MAF_USDA=2.5
NC_035099.1	12248911	.	C	A	.	.	MAF_USDA=1.639
NC_035099.1	12248912	.	T	A	.	.	MAF_USDA=1.639
NC_035099.1	12248914	.	T	C	.	.	MAF_INRAE=27.848;MAF_USDA=30.588
NC_035099.1	12249000	.	C	T	.	.	MAF_INRAE=27.848;MAF_USDA=32.353
NC_035099.1	12249002	.	A	C	.	.	MAF_USDA=44.118
NC_035099.1	12249061	.	A	T	.	.	MAF_USDA=12.295
NC_035099.1	12249073	.	C	T	.	.	MAF_INRAE=5.0;MAF_USDA=13.529
NC_035099.1	12249077	.	C	T	.	.	MAF_INRAE=24.051;MAF_USDA=44.706
NC_035099.1	12249082	.	G	T	.	.	MAF_INRAE=23.418;MAF_USDA=11.765
NC_035099.1	12249128	.	G	A	.	.	MAF_INRAE=23.418;MAF_USDA=8.235
NC_035099.1	12249170	.	T	C	.	.	MAF_INRAE=2.5;MAF_USDA=10.417
NC_035099.1	12249184	.	C	T	.	.	MAF_USDA=1.639
NC_035099.1	12249211	.	C	T	.	.	MAF_USDA=12.5
NC_035099.1	12249258	.	G	C	.	.	MAF_USDA=4.918
NC_035099.1	12249280	.	T	C	.	.	MAF_INRAE=25.316;MAF_USDA=44.706
NC_035099.1	12249305	.	A	C	.	.	MAF_USDA=4.098
NC_035099.1	12249339	.	T	G	.	.	MAF_INRAE=24.051;MAF_USDA=11.176
NC_035099.1	12249388	.	G	A	.	.	MAF_USDA=1.639
NC_035099.1	12249427	.	C	A	.	.	MAF_USDA=4.918
NC_035099.1	12249492	.	G	C	.	.	MAF_USDA=3.279
NC_035099.1	12249512	.	A	C	.	.	MAF_INRAE=25.316;MAF_USDA=41.765
NC_035099.1	12249540	.	A	G	.	.	MAF_USDA=4.167
NC_035099.1	12249552	.	C	A	.	.	MAF_USDA=4.098
NC_035099.1	12249553	.	T	A	.	.	MAF_INRAE=36.842;MAF_USDA=25.882
NC_035099.1	12249581	.	C	T	.	.	MAF_USDA=4.167
NC_035099.1	12249582	.	A	T	.	.	MAF_USDA=4.167
NC_035099.1	12249799	.	G	A	.	.	MAF_INRAE=27.848;MAF_USDA=27.059
NC_035099.1	12249849	.	T	C	.	.	MAF_INRAE=49.367;MAF_USDA=18.235
NC_035099.1	12249852	.	G	A	.	.	MAF_INRAE=5.0;MAF_USDA=12.353
NC_035099.1	12249923	.	T	C	.	.	MAF_INRAE=5.0;MAF_USDA=12.353
NC_035099.1	12249980	.	C	T	.	.	MAF_USDA=4.098
NC_035099.1	12249988	.	A	G	.	.	MAF_USDA=11.475
NC_035099.1	12250082	.	T	G	.	.	MAF_USDA=5.294
NC_035099.1	12250270	.	G	A	.	.	MAF_USDA=1.639
NC_035099.1	12250535	.	G	T	.	.	MAF_USDA=1.639
NC_035099.1	12250577	.	A	T	.	.	MAF_USDA=1.639
NC_035099.1	12250592	.	A	T	.	.	MAF_INRAE=5.0;MAF_USDA=14.706
NC_035099.1	12250594	.	G	T	.	.	MAF_INRAE=5.0;MAF_USDA=14.706
NC_035099.1	12250673	.	A	C	.	.	MAF_USDA=3.279
NC_035099.1	12250689	.	G	A	.	.	MAF_USDA=11.475
NC_035099.1	12250703	.	C	T	.	.	MAF_USDA=4.098
NC_035099.1	12250705	.	C	A	.	.	MAF_USDA=12.5
NC_035099.1	12250823	.	T	A	.	.	MAF_USDA=3.529
NC_035099.1	12250894	.	A	G	.	.	MAF_USDA=4.167
NC_035099.1	12250898	.	T	A	.	.	MAF_INRAE=5.0;MAF_USDA=15.882
NC_035099.1	12250926	.	C	A	.	.	MAF_USDA=1.639
NC_035099.1	12251118	.	T	G	.	.	MAF_INRAE=41.139;MAF_USDA=14.118
NC_035099.1	12251119	.	G	T	.	.	MAF_USDA=28.689
NC_035099.1	12251215	.	C	G	.	.	MAF_USDA=4.098
NC_035099.1	12251263	.	G	A	.	.	MAF_INRAE=49.367;MAF_USDA=18.235
NC_035099.1	12251278	.	G	A	.	.	MAF_USDA=4.918
NC_035099.1	12251457	.	C	A	.	.	MAF_USDA=3.448
NC_035099.1	12251542	.	G	T	.	.	MAF_USDA=12.651
NC_035099.1	12252856	.	C	T	.	.	MAF_USDA=47.917
NC_035099.1	12252879	.	G	A	.	.	MAF_USDA=2.586
NC_035099.1	12252881	.	C	G	.	.	MAF_USDA=2.542
NC_035099.1	12252903	.	G	A	.	.	MAF_INRAE=36.842;MAF_USDA=4.098
NC_035099.1	12252945	.	C	A	.	.	MAF_INRAE=12.5;MAF_USDA=25.882
NC_035099.1	12252993	.	A	C	.	.	MAF_INRAE=5.0;MAF_USDA=14.118
NC_035099.1	12253046	.	C	A	.	.	MAF_INRAE=6.667;MAF_USDA=7.647
NC_035099.1	12253069	.	A	G	.	.	MAF_USDA=4.098
NC_035099.1	12253113	.	C	A	.	.	MAF_USDA=2.5
NC_035099.1	12253116	.	A	T	.	.	MAF_USDA=1.667
NC_035099.1	12253118	.	C	A	.	.	MAF_USDA=5.357
NC_035099.1	12253131	.	C	T	.	.	MAF_USDA=4.167
NC_035099.1	12253160	.	G	T	.	.	MAF_USDA=3.529
NC_035099.1	12253221	.	T	G	.	.	MAF_INRAE=18.987;MAF_USDA=4.167
NC_035099.1	12253247	.	G	A	.	.	MAF_USDA=3.279
NC_035099.1	12253284	.	C	G	.	.	MAF_USDA=12.295
NC_035099.1	12253312	.	T	C	.	.	MAF_USDA=3.279
NC_035099.1	12253325	.	A	T	.	.	MAF_INRAE=48.734;MAF_USDA=21.176
NC_035099.1	12253362	.	C	A	.	.	MAF_USDA=3.279
NC_035099.1	12253412	.	G	A	.	.	MAF_USDA=13.333
NC_035099.1	12253443	.	C	A,T	.	.	MAF_INRAE=36.842
NC_035099.1	12253450	.	T	A	.	.	MAF_USDA=16.667
NC_035099.1	12253451	.	T	A	.	.	MAF_INRAE=7.5
NC_035099.1	12253498	.	T	C	.	.	MAF_INRAE=36.842;MAF_USDA=19.643
NC_035099.1	12253545	.	G	A	.	.	MAF_INRAE=18.987
NC_035099.1	12253546	.	A	G	.	.	MAF_INRAE=29.167;MAF_USDA=25.0
NC_035099.1	12253568	.	G	A	.	.	MAF_USDA=4.31
NC_035099.1	12253604	.	C	T	.	.	MAF_USDA=3.39
NC_035099.1	12253640	.	C	T	.	.	MAF_INRAE=48.734;MAF_USDA=19.88
NC_035099.1	12253824	.	T	G	.	.	MAF_USDA=13.934
NC_035099.1	12253825	.	C	A	.	.	MAF_INRAE=48.734;MAF_USDA=30.588
NC_035099.1	12253841	.	C	T	.	.	MAF_USDA=3.279
NC_035099.1	12253846	.	A	T	.	.	MAF_USDA=2.459
NC_035099.1	12253882	.	C	A	.	.	MAF_USDA=14.118
NC_035099.1	12253935	.	A	C	.	.	MAF_USDA=4.098
NC_035099.1	12253979	.	G	T	.	.	MAF_USDA=2.459
NC_035099.1	12254005	.	C	T	.	.	MAF_USDA=3.279
NC_035099.1	12254013	.	A	T	.	.	MAF_INRAE=19.62;MAF_USDA=16.471
NC_035099.1	12254025	.	A	T	.	.	MAF_INRAE=50.0;MAF_USDA=18.824
NC_035099.1	12254053	.	A	G	.	.	MAF_INRAE=50.0;MAF_USDA=18.235
NC_035099.1	12254058	.	T	C	.	.	MAF_USDA=4.167
NC_035099.1	12254257	.	C	T	.	.	MAF_INRAE=5.833
NC_035099.1	12254265	.	C	T	.	.	MAF_INRAE=49.367;MAF_USDA=19.412
NC_035099.1	12254353	.	C	A	.	.	MAF_INRAE=28.333;MAF_USDA=5.294
NC_035099.1	12254363	.	G	A	.	.	MAF_INRAE=6.667;MAF_USDA=26.471
NC_035099.1	12254380	.	C	A	.	.	MAF_USDA=4.918
NC_035099.1	12254392	.	C	T	.	.	MAF_USDA=4.706
NC_035099.1	12254414	.	G	T	.	.	MAF_USDA=2.459
NC_035099.1	12254448	.	A	G	.	.	MAF_USDA=1.639
NC_035099.1	12254474	.	T	A	.	.	MAF_INRAE=6.962;MAF_USDA=4.098
NC_035099.1	12254477	.	T	C	.	.	MAF_USDA=4.098
NC_035099.1	12254496	.	A	T	.	.	MAF_USDA=4.167
NC_035099.1	12254507	.	G	T	.	.	MAF_INRAE=18.987
NC_035099.1	12254571	.	T	C	.	.	MAF_USDA=3.279
NC_035099.1	12254585	.	T	G	.	.	MAF_USDA=22.917
NC_035099.1	12254603	.	T	G	.	.	MAF_INRAE=50.0;MAF_USDA=41.667
NC_035099.1	12254611	.	G	A	.	.	MAF_USDA=4.098
NC_035099.1	12254614	.	C	T	.	.	MAF_USDA=4.098
NC_035099.1	12254669	.	A	G	.	.	MAF_INRAE=48.101;MAF_USDA=22.353
NC_035099.1	12254684	.	G	A	.	.	MAF_INRAE=3.333;MAF_USDA=12.353
NC_035099.1	12254713	.	T	A	.	.	MAF_USDA=4.918
NC_035099.1	12254719	.	A	C	.	.	MAF_INRAE=36.842;MAF_USDA=25.882
NC_035099.1	12254723	.	A	C	.	.	MAF_USDA=5.738
NC_035099.1	12254724	.	C	A	.	.	MAF_USDA=12.941
NC_035099.1	12254749	.	C	A	.	.	MAF_USDA=9.836
NC_035099.1	12254821	.	A	C	.	.	MAF_USDA=35.542
NC_035099.1	12254859	.	A	T	.	.	MAF_INRAE=46.835;MAF_USDA=18.824
NC_035099.1	12254896	.	G	T	.	.	MAF_INRAE=27.5;MAF_USDA=6.471
NC_035099.1	12254935	.	T	C	.	.	MAF_USDA=3.529
NC_035099.1	12254949	.	C	A	.	.	MAF_INRAE=30.833;MAF_USDA=9.412
NC_035099.1	12254986	.	G	A	.	.	MAF_USDA=4.098
NC_035099.1	12255031	.	A	G	.	.	MAF_USDA=4.918
NC_035099.1	12255071	.	G	A	.	.	MAF_USDA=7.377
NC_035099.1	12255160	.	T	C	.	.	MAF_INRAE=50.0;MAF_USDA=23.529
NC_035099.1	12255210	.	C	T	.	.	MAF_USDA=4.098
NC_035099.1	12255227	.	C	T	.	.	MAF_USDA=4.098
NC_035099.1	12255248	.	T	G	.	.	MAF_USDA=4.167
NC_035099.1	12255276	.	C	T	.	.	MAF_INRAE=28.333;MAF_USDA=22.917
NC_035099.1	12255277	.	C	A	.	.	MAF_INRAE=50.0;MAF_USDA=18.235
NC_035099.1	12255283	.	A	G	.	.	MAF_USDA=2.459
NC_035099.1	12255301	.	G	A	.	.	MAF_INRAE=50.0;MAF_USDA=18.824
NC_035099.1	12255353	.	C	A	.	.	MAF_USDA=2.459
NC_035099.1	12255390	.	A	C	.	.	MAF_INRAE=28.333;MAF_USDA=8.824
NC_035099.1	12255393	.	C	A	.	.	MAF_INRAE=50.0;MAF_USDA=18.235
NC_035099.1	12255500	.	G	A	.	.	MAF_INRAE=29.167;MAF_USDA=10.588
NC_035099.1	12255515	.	G	A	.	.	MAF_INRAE=1.667;MAF_USDA=5.294
NC_035099.1	12255538	.	C	T	.	.	MAF_INRAE=1.667;MAF_USDA=6.471
NC_035099.1	12255702	.	C	T	.	.	MAF_INRAE=49.367;MAF_USDA=23.529
NC_035099.1	12255746	.	A	C	.	.	MAF_INRAE=2.5;MAF_USDA=4.098
NC_035099.1	12255915	.	A	G	.	.	MAF_INRAE=1.667;MAF_USDA=9.412
NC_035099.1	12255981	.	G	A	.	.	MAF_USDA=2.459
NC_035099.1	12256006	.	G	A	.	.	MAF_USDA=2.459
NC_035099.1	12256020	.	T	C	.	.	MAF_INRAE=45.57
NC_035099.1	12256035	.	A	T	.	.	MAF_INRAE=45.57;MAF_USDA=16.393
NC_035099.1	12256040	.	C	T	.	.	MAF_USDA=1.639
NC_035099.1	12256063	.	A	T	.	.	MAF_INRAE=46.203;MAF_USDA=25.882
NC_035099.1	12256096	.	A	G	.	.	MAF_USDA=3.279
NC_035099.1	12256103	.	A	C	.	.	MAF_INRAE=42.405
NC_035099.1	12256105	.	A	C	.	.	MAF_INRAE=29.167
NC_035099.1	12256130	.	C	A	.	.	MAF_USDA=3.279
NC_035099.1	12256131	.	A	C	.	.	MAF_INRAE=45.57;MAF_USDA=27.647
NC_035099.1	12256153	.	C	A	.	.	MAF_USDA=4.706
NC_035099.1	12256184	.	T	C	.	.	MAF_INRAE=2.5
NC_035099.1	12256186	.	C	T	.	.	MAF_INRAE=50.0;MAF_USDA=43.75
NC_035099.1	12256197	.	C	T	.	.	MAF_USDA=10.417
NC_035099.1	12256244	.	T	C	.	.	MAF_USDA=18.235
NC_035099.1	12256256	.	T	C	.	.	MAF_INRAE=36.076;MAF_USDA=34.706
NC_035099.1	12256268	.	A	T	.	.	MAF_USDA=7.647
NC_035099.1	12256290	.	G	T	.	.	MAF_INRAE=36.842;MAF_USDA=38.69
NC_035099.1	12256315	.	G	T	.	.	MAF_INRAE=21.053
NC_035099.1	12256373	.	G	A	.	.	MAF_USDA=3.39
NC_035099.1	12256407	.	A	G	.	.	MAF_INRAE=36.842;MAF_USDA=37.952
NC_035099.1	12256412	.	C	A	.	.	MAF_USDA=2.083
NC_035099.1	12256462	.	A	G	.	.	MAF_INRAE=36.842;MAF_USDA=39.759
NC_035099.1	12256529	.	T	G	.	.	MAF_USDA=3.39
NC_035099.1	12256729	.	C	A	.	.	MAF_USDA=1.695
NC_035099.1	12256747	.	C	T	.	.	MAF_INRAE=36.842;MAF_USDA=33.735
NC_035099.1	12256915	.	A	T	.	.	MAF_USDA=2.41
NC_035099.1	12256916	.	C	T	.	.	MAF_USDA=1.695
NC_035099.1	12256958	.	T	A	.	.	MAF_USDA=1.695
NC_035099.1	12256976	.	C	T	.	.	MAF_INRAE=36.842;MAF_USDA=40.361
NC_035099.1	12256977	.	G	A	.	.	MAF_USDA=3.39
NC_035099.1	12256993	.	C	T	.	.	MAF_INRAE=36.842;MAF_USDA=39.759
NC_035099.1	12257147	.	C	T	.	.	MAF_USDA=1.695
NC_035099.1	12257158	.	G	T	.	.	MAF_INRAE=36.842;MAF_USDA=39.759
NC_035099.1	12257228	.	A	T	.	.	MAF_USDA=1.667
NC_035099.1	12257308	.	T	G	.	.	MAF_INRAE=36.842
NC_035099.1	12257359	.	C	A	.	.	MAF_USDA=3.39
NC_035099.1	12257364	.	T	C	.	.	MAF_INRAE=36.842;MAF_USDA=16.102
NC_035099.1	12257433	.	T	C	.	.	MAF_USDA=1.695
NC_035099.1	12257471	.	G	A	.	.	MAF_INRAE=36.842;MAF_USDA=16.949
NC_035099.1	12257473	.	G	C	.	.	MAF_USDA=16.949
NC_035099.1	12257533	.	G	T	.	.	MAF_INRAE=36.842;MAF_USDA=4.237
NC_035099.1	12257600	.	G	A	.	.	MAF_USDA=1.639
NC_035099.1	12257618	.	A	T	.	.	MAF_INRAE=45.57;MAF_USDA=33.529
NC_035099.1	12257724	.	C	T	.	.	MAF_INRAE=45.57;MAF_USDA=33.529
NC_035099.1	12257744	.	T	C	.	.	MAF_USDA=1.765
NC_035099.1	12257901	.	C	T	.	.	MAF_INRAE=25.833
NC_035099.1	12257902	.	G	A	.	.	MAF_USDA=25.294
NC_035099.1	12257908	.	C	A	.	.	MAF_USDA=23.529
NC_035099.1	12257909	.	C	A	.	.	MAF_USDA=21.765
NC_035099.1	12258001	.	T	C	.	.	MAF_USDA=2.459
NC_035099.1	12258014	.	C	T	.	.	MAF_INRAE=19.62;MAF_USDA=4.098
NC_035099.1	12258084	.	G	A	.	.	MAF_INRAE=46.835;MAF_USDA=32.738
NC_035099.1	12258108	.	C	A	.	.	MAF_USDA=1.765
NC_035099.1	12258135	.	C	A	.	.	MAF_INRAE=45.57;MAF_USDA=33.529
NC_035099.1	12258138	.	T	C	.	.	MAF_INRAE=48.333;MAF_USDA=32.941
NC_035099.1	12258459	.	C	A	.	.	MAF_INRAE=26.582;MAF_USDA=5.294
NC_035099.1	12258482	.	G	C	.	.	MAF_USDA=12.5
NC_035099.1	12258486	.	T	A	.	.	MAF_USDA=12.5
NC_035099.1	12258487	.	A	T	.	.	MAF_USDA=12.5
NC_035099.1	12258506	.	A	T	.	.	MAF_USDA=1.639
NC_035099.1	12258546	.	C	A	.	.	MAF_USDA=12.5
NC_035099.1	12258552	.	G	A	.	.	MAF_INRAE=45.57;MAF_USDA=27.059
NC_035099.1	12258555	.	A	T	.	.	MAF_USDA=2.459
NC_035099.1	12258660	.	T	C	.	.	MAF_INRAE=25.316;MAF_USDA=40.0
NC_035099.1	12258672	.	C	T	.	.	MAF_USDA=4.918
NC_035099.1	12258673	.	A	T	.	.	MAF_USDA=4.098
NC_035099.1	12258746	.	A	G	.	.	MAF_INRAE=4.167;MAF_USDA=6.471
NC_035099.1	12258865	.	T	C	.	.	MAF_USDA=3.279
NC_035099.1	12258980	.	A	C	.	.	MAF_INRAE=25.949;MAF_USDA=40.0
NC_035099.1	12259034	.	C	T	.	.	MAF_INRAE=25.949;MAF_USDA=43.529
NC_035099.1	12259157	.	C	T	.	.	MAF_USDA=5.882
NC_035099.1	12259275	.	T	C	.	.	MAF_INRAE=19.62;MAF_USDA=4.098
NC_035099.1	12259330	.	A	C	.	.	MAF_USDA=1.765
NC_035099.1	12259431	.	G	A	.	.	MAF_INRAE=27.5;MAF_USDA=25.0
NC_035099.1	12259475	.	T	G	.	.	MAF_USDA=24.59
NC_035099.1	12259535	.	G	T	.	.	MAF_INRAE=26.667;MAF_USDA=9.412
NC_035099.1	12259620	.	G	A	.	.	MAF_INRAE=26.667;MAF_USDA=8.929
NC_035099.1	12259638	.	C	T	.	.	MAF_INRAE=26.667;MAF_USDA=5.357
NC_035099.1	12259657	.	C	T	.	.	MAF_INRAE=18.987;MAF_USDA=4.237
NC_035099.1	12259673	.	C	A	.	.	MAF_USDA=4.918
NC_035099.1	12259720	.	G	A	.	.	MAF_USDA=4.098
NC_035099.1	12259782	.	G	C	.	.	MAF_USDA=4.098
NC_035099.1	12259822	.	T	A	.	.	MAF_INRAE=25.316;MAF_USDA=12.5
NC_035099.1	12259958	.	G	T	.	.	MAF_INRAE=26.667;MAF_USDA=27.083
NC_035099.1	12260009	.	T	G	.	.	MAF_INRAE=36.842;MAF_USDA=44.706
NC_035099.1	12260024	.	T	A	.	.	MAF_INRAE=2.5;MAF_USDA=13.934
NC_035099.1	12260026	.	T	C	.	.	MAF_USDA=5.294
NC_035099.1	12260213	.	G	T	.	.	MAF_INRAE=4.167;MAF_USDA=6.471
NC_035099.1	12260223	.	A	C	.	.	MAF_INRAE=25.316;MAF_USDA=42.941
NC_035099.1	12260233	.	T	A	.	.	MAF_INRAE=25.316;MAF_USDA=42.941
NC_035099.1	12260245	.	G	A	.	.	MAF_USDA=3.279
NC_035099.1	12260289	.	T	C	.	.	MAF_USDA=4.098
NC_035099.1	12260295	.	C	A	.	.	MAF_USDA=1.639
NC_035099.1	12260349	.	G	A	.	.	MAF_USDA=2.5
NC_035099.1	12260353	.	A	T	.	.	MAF_USDA=4.167
NC_035099.1	12260390	.	T	C	.	.	MAF_INRAE=25.316;MAF_USDA=45.882
NC_035099.1	12260397	.	C	A	.	.	MAF_USDA=3.279
NC_035099.1	12260406	.	C	G	.	.	MAF_USDA=4.098
NC_035099.1	12260422	.	T	A	.	.	MAF_INRAE=25.316;MAF_USDA=39.412
NC_035099.1	12260423	.	T	C	.	.	MAF_INRAE=26.667;MAF_USDA=5.294
NC_035099.1	12260480	.	G	A	.	.	MAF_USDA=3.279
NC_035099.1	12260548	.	G	T	.	.	MAF_USDA=1.639
NC_035099.1	12260590	.	A	G	.	.	MAF_INRAE=25.316;MAF_USDA=34.118
NC_035099.1	12260607	.	G	T	.	.	MAF_INRAE=18.987;MAF_USDA=6.557
NC_035099.1	12260612	.	C	T	.	.	MAF_USDA=10.656
NC_035099.1	12260642	.	A	G	.	.	MAF_INRAE=25.949;MAF_USDA=36.471
NC_035099.1	12260660	.	G	T	.	.	MAF_USDA=2.459
NC_035099.1	12260696	.	G	T	.	.	MAF_USDA=5.294
NC_035099.1	12260756	.	G	A	.	.	MAF_INRAE=25.316;MAF_USDA=37.059
NC_035099.1	12260774	.	G	T	.	.	MAF_USDA=21.765
NC_035099.1	12260838	.	T	C	.	.	MAF_USDA=1.639
NC_035099.1	12260844	.	C	T	.	.	MAF_USDA=1.639
NC_035099.1	12260845	.	G	A	.	.	MAF_INRAE=18.987;MAF_USDA=6.557
NC_035099.1	12260907	.	C	T	.	.	MAF_INRAE=18.987;MAF_USDA=6.557
NC_035099.1	12260942	.	A	C	.	.	MAF_INRAE=18.987;MAF_USDA=6.557
NC_035099.1	12261151	.	C	A	.	.	MAF_INRAE=25.316;MAF_USDA=4.918
NC_035099.1	12261159	.	G	C	.	.	MAF_INRAE=2.5
NC_035099.1	12261195	.	G	T	.	.	MAF_USDA=4.098
NC_035099.1	12261217	.	A	G	.	.	MAF_INRAE=25.316;MAF_USDA=37.059
NC_035099.1	12261245	.	G	A	.	.	MAF_USDA=4.098
NC_035099.1	12261336	.	C	T	.	.	MAF_USDA=3.333
NC_035099.1	12261410	.	C	T	.	.	MAF_INRAE=36.842;MAF_USDA=6.557
NC_035099.1	12261471	.	G	A	.	.	MAF_USDA=10.417
NC_035099.1	12262574	.	T	A	.	.	MAF_INRAE=36.842;MAF_USDA=34.146
NC_035099.1	12262616	.	C	A	.	.	MAF_INRAE=27.848
NC_035099.1	12262655	.	T	A	.	.	MAF_USDA=3.333
NC_035099.1	12262669	.	T	C	.	.	MAF_USDA=1.667
NC_035099.1	12262702	.	C	T	.	.	MAF_INRAE=25.949;MAF_USDA=35.119
NC_035099.1	12262707	.	C	A	.	.	MAF_USDA=1.667
NC_035099.1	12262714	.	G	A	.	.	MAF_USDA=2.5
NC_035099.1	12262721	.	G	T	.	.	MAF_USDA=1.786
NC_035099.1	12262763	.	G	C	.	.	MAF_INRAE=36.842;MAF_USDA=6.557
NC_035099.1	12262790	.	C	T	.	.	MAF_USDA=8.333
NC_035099.1	12262829	.	T	A	.	.	MAF_INRAE=36.842;MAF_USDA=32.353
NC_035099.1	12262915	.	G	A	.	.	MAF_USDA=5.882
NC_035099.1	12262919	.	T	A	.	.	MAF_USDA=1.639
NC_035099.1	12262970	.	C	A	.	.	MAF_USDA=13.115
NC_035099.1	12262995	.	A	G	.	.	MAF_USDA=25.301
NC_035099.1	12263004	.	A	C	.	.	MAF_USDA=9.091
NC_035099.1	12263878	.	A	T	.	.	MAF_USDA=36.957
NC_035099.1	12263930	.	G	T	.	.	MAF_USDA=29.167
NC_035099.1	12263983	.	A	T	.	.	MAF_USDA=30.0
NC_035099.1	12264018	.	A	G	.	.	MAF_USDA=31.176
NC_035099.1	12264058	.	G	T	.	.	MAF_USDA=2.5
NC_035099.1	12264071	.	G	T	.	.	MAF_USDA=6.471
NC_035099.1	12264179	.	T	G	.	.	MAF_INRAE=28.481;MAF_USDA=28.235
NC_035099.1	12264181	.	C	T	.	.	MAF_INRAE=25.833;MAF_USDA=28.235
NC_035099.1	12264195	.	C	G	.	.	MAF_INRAE=26.582;MAF_USDA=22.917
NC_035099.1	12264251	.	C	T	.	.	MAF_USDA=1.639
NC_035099.1	12264309	.	C	T	.	.	MAF_USDA=1.639
NC_035099.1	12264357	.	A	G	.	.	MAF_USDA=1.639
NC_035099.1	12264414	.	C	T	.	.	MAF_INRAE=1.667;MAF_USDA=12.5
NC_035099.1	12264425	.	C	T	.	.	MAF_USDA=3.279
NC_035099.1	12264475	.	T	A	.	.	MAF_USDA=6.471
NC_035099.1	12264503	.	T	C	.	.	MAF_USDA=1.765
NC_035099.1	12264619	.	T	A	.	.	MAF_INRAE=25.316;MAF_USDA=37.059
NC_035099.1	12264639	.	T	A	.	.	MAF_USDA=1.765
NC_035099.1	12264686	.	G	T	.	.	MAF_USDA=1.765
NC_035099.1	12264712	.	T	A	.	.	MAF_USDA=1.639
NC_035099.1	12264716	.	C	G	.	.	MAF_USDA=6.557
NC_035099.1	12264722	.	C	A	.	.	MAF_INRAE=18.987;MAF_USDA=6.557
NC_035099.1	12264833	.	A	G	.	.	MAF_INRAE=18.354;MAF_USDA=6.557
NC_035099.1	12264863	.	G	T	.	.	MAF_INRAE=36.842;MAF_USDA=6.557
NC_035099.1	12264896	.	T	C	.	.	MAF_USDA=4.918
NC_035099.1	12264910	.	T	G	.	.	MAF_USDA=6.557
NC_035099.1	12265016	.	C	T	.	.	MAF_INRAE=2.5
NC_035099.1	12265083	.	G	T	.	.	MAF_INRAE=22.5;MAF_USDA=31.25
NC_035099.1	12265462	.	C	A	.	.	MAF_USDA=4.098
NC_035099.1	12265465	.	T	G	.	.	MAF_USDA=1.639
NC_035099.1	12265505	.	T	G	.	.	MAF_USDA=1.765
NC_035099.1	12265508	.	T	A	.	.	MAF_USDA=12.5
NC_035099.1	12265521	.	A	T	.	.	MAF_USDA=5.882
NC_035099.1	12265582	.	T	G	.	.	MAF_USDA=4.098
NC_035099.1	12265604	.	T	A	.	.	MAF_USDA=4.167
NC_035099.1	12265719	.	G	T	.	.	MAF_INRAE=25.949;MAF_USDA=33.529
NC_035099.1	12265737	.	C	T	.	.	MAF_USDA=4.098
NC_035099.1	12265745	.	G	A	.	.	MAF_USDA=1.765
NC_035099.1	12265783	.	G	A	.	.	MAF_INRAE=36.842;MAF_USDA=28.235
NC_035099.1	12265789	.	G	A	.	.	MAF_USDA=12.5
NC_035099.1	12265933	.	A	G	.	.	MAF_INRAE=27.848;MAF_USDA=28.235
NC_035099.1	12265972	.	C	A	.	.	MAF_INRAE=25.316;MAF_USDA=4.918
NC_035099.1	12266033	.	G	A	.	.	MAF_INRAE=27.215;MAF_USDA=29.412
NC_035099.1	12266062	.	C	A	.	.	MAF_USDA=4.918
NC_035099.1	12266108	.	G	T	.	.	MAF_INRAE=24.684;MAF_USDA=32.941
NC_035099.1	12266131	.	T	G	.	.	MAF_USDA=1.639
NC_035099.1	12266193	.	A	G	.	.	MAF_USDA=23.529
NC_035099.1	12266330	.	G	T	.	.	MAF_INRAE=25.316;MAF_USDA=33.529
NC_035099.1	12266349	.	T	G	.	.	MAF_USDA=1.639
NC_035099.1	12266350	.	C	T	.	.	MAF_USDA=1.639
NC_035099.1	12266626	.	T	A	.	.	MAF_USDA=1.639
NC_035099.1	12266656	.	A	T	.	.	MAF_INRAE=2.5
NC_035099.1	12266659	.	T	A	.	.	MAF_INRAE=2.5
NC_035099.1	12266680	.	ATACC	ATACT	.	.	MAF_USDA=2.083
NC_035099.1	12266684	.	C	T	.	.	MAF_USDA=13.934
NC_035099.1	12266688	.	T	C	.	.	MAF_USDA=12.5
NC_035099.1	12266700	.	C	T	.	.	MAF_USDA=3.279
NC_035099.1	12266812	.	C	A	.	.	MAF_USDA=39.583
NC_035099.1	12266903	.	G	A	.	.	MAF_USDA=4.098
NC_035099.1	12266913	.	A	T	.	.	MAF_USDA=12.5
NC_035099.1	12266938	.	C	T	.	.	MAF_USDA=1.639
NC_035099.1	12266975	.	C	T	.	.	MAF_USDA=35.417
NC_035099.1	12266976	.	A	T	.	.	MAF_USDA=35.417
NC_035099.1	12266999	.	G	T	.	.	MAF_INRAE=25.316;MAF_USDA=33.529
NC_035099.1	12267013	.	G	A	.	.	MAF_INRAE=25.949;MAF_USDA=32.941
NC_035099.1	12267041	.	G	T	.	.	MAF_USDA=2.459
NC_035099.1	12267066	.	C	A	.	.	MAF_USDA=2.941
NC_035099.1	12267088	.	A	T	.	.	MAF_USDA=2.459
NC_035099.1	12267096	.	A	T	.	.	MAF_INRAE=25.316;MAF_USDA=33.529
NC_035099.1	12267161	.	A	C	.	.	MAF_USDA=4.098
NC_035099.1	12267182	.	T	A	.	.	MAF_USDA=3.279
NC_035099.1	12267183	.	T	A	.	.	MAF_USDA=4.098
NC_035099.1	12267195	.	C	T	.	.	MAF_USDA=2.459
NC_035099.1	12267222	.	T	G	.	.	MAF_INRAE=20.253;MAF_USDA=41.176
NC_035099.1	12267238	.	G	A	.	.	MAF_USDA=2.459
NC_035099.1	12267251	.	G	A	.	.	MAF_INRAE=27.215;MAF_USDA=27.647
NC_035099.1	12267296	.	A	G	.	.	MAF_INRAE=2.5;MAF_USDA=13.115
NC_035099.1	12267357	.	G	A	.	.	MAF_USDA=2.459
NC_035099.1	12267404	.	C	T	.	.	MAF_USDA=23.529
NC_035099.1	12267462	.	T	A	.	.	MAF_INRAE=2.5
NC_035099.1	12267488	.	G	T	.	.	MAF_USDA=23.529
NC_035099.1	12267574	.	C	A	.	.	MAF_INRAE=25.949;MAF_USDA=33.529
NC_035099.1	12267583	.	C	A	.	.	MAF_INRAE=41.139;MAF_USDA=8.824
NC_035099.1	12267635	.	A	C	.	.	MAF_USDA=1.765
NC_035099.1	12267703	.	G	C	.	.	MAF_INRAE=4.167;MAF_USDA=6.471
NC_035099.1	12267729	.	A	G	.	.	MAF_INRAE=25.949;MAF_USDA=33.529
NC_035099.1	12267747	.	G	T	.	.	MAF_USDA=4.098
NC_035099.1	12267780	.	A	G	.	.	MAF_INRAE=25.316;MAF_USDA=33.529
NC_035099.1	12267823	.	C	T	.	.	MAF_INRAE=25.316;MAF_USDA=32.941
NC_035099.1	12267847	.	C	G	.	.	MAF_USDA=20.0
NC_035099.1	12267903	.	C	G	.	.	MAF_USDA=2.459
NC_035099.1	12267906	.	C	T	.	.	MAF_USDA=2.459
NC_035099.1	12268009	.	C	A	.	.	MAF_USDA=2.459
NC_035099.1	12268034	.	G	A	.	.	MAF_INRAE=2.5;MAF_USDA=15.574
NC_035099.1	12268038	.	C	T	.	.	MAF_USDA=1.639
NC_035099.1	12268040	.	G	A	.	.	MAF_USDA=1.639
NC_035099.1	12268060	.	C	T	.	.	MAF_USDA=3.279
NC_035099.1	12268079	.	C	T	.	.	MAF_INRAE=4.167;MAF_USDA=5.882
NC_035099.1	12268112	.	G	T	.	.	MAF_USDA=5.882
NC_035099.1	12268206	.	A	G	.	.	MAF_USDA=4.098
NC_035099.1	12268235	.	A	T	.	.	MAF_USDA=3.279
NC_035099.1	12268249	.	A	T	.	.	MAF_USDA=12.5
NC_035099.1	12268335	.	C	A	.	.	MAF_INRAE=25.316;MAF_USDA=33.529
NC_035099.1	12268341	.	T	G	.	.	MAF_USDA=5.294
NC_035099.1	12268372	.	A	G	.	.	MAF_INRAE=24.684;MAF_USDA=4.098
NC_035099.1	12268389	.	A	C	.	.	MAF_INRAE=2.5
NC_035099.1	12268460	.	T	G	.	.	MAF_INRAE=25.949;MAF_USDA=33.529
NC_035099.1	12268540	.	A	T	.	.	MAF_USDA=1.639
NC_035099.1	12268569	.	C	G	.	.	MAF_INRAE=25.316;MAF_USDA=34.118
NC_035099.1	12268594	.	C	T	.	.	MAF_USDA=1.639
NC_035099.1	12268629	.	T	G	.	.	MAF_USDA=2.459
NC_035099.1	12268630	.	C	A	.	.	MAF_USDA=2.459
NC_035099.1	12268664	.	G	A	.	.	MAF_USDA=1.639
NC_035099.1	12268740	.	G	A	.	.	MAF_INRAE=25.949;MAF_USDA=33.529
NC_035099.1	12268780	.	A	G	.	.	MAF_USDA=5.294
NC_035099.1	12268817	.	G	A	.	.	MAF_USDA=1.639
NC_035099.1	12268855	.	T	C	.	.	MAF_USDA=12.5
NC_035099.1	12268857	.	C	T	.	.	MAF_INRAE=2.5;MAF_USDA=15.574
NC_035099.1	12268861	.	C	A	.	.	MAF_INRAE=4.167;MAF_USDA=6.471
NC_035099.1	12268887	.	T	G	.	.	MAF_INRAE=2.5;MAF_USDA=3.279
NC_035099.1	12269026	.	G	T	.	.	MAF_USDA=14.754
NC_035099.1	12269043	.	A	G	.	.	MAF_USDA=4.098
NC_035099.1	12269154	.	T	C	.	.	MAF_INRAE=2.5;MAF_USDA=3.333
NC_035099.1	12269179	.	A	C	.	.	MAF_INRAE=25.316;MAF_USDA=32.143
NC_035099.1	12269233	.	C	A	.	.	MAF_INRAE=2.5;MAF_USDA=3.279
NC_035099.1	12269259	.	T	G	.	.	MAF_USDA=5.738
NC_035099.1	12269265	.	C	T	.	.	MAF_USDA=5.294
NC_035099.1	12269296	.	C	A	.	.	MAF_INRAE=25.949;MAF_USDA=33.529
NC_035099.1	12269353	.	G	T	.	.	MAF_USDA=7.647
NC_035099.1	12269390	.	G	T	.	.	MAF_INRAE=27.848;MAF_USDA=28.235
NC_035099.1	12269392	.	T	C	.	.	MAF_USDA=3.279
NC_035099.1	12269394	.	T	G	.	.	MAF_USDA=3.529
NC_035099.1	12269411	.	A	T	.	.	MAF_INRAE=25.316;MAF_USDA=40.588
NC_035099.1	12269425	.	A	G	.	.	MAF_INRAE=5.833
NC_035099.1	12269441	.	G	A	.	.	MAF_USDA=4.098
NC_035099.1	12269465	.	A	T	.	.	MAF_INRAE=2.5
NC_035099.1	12269478	.	A	G	.	.	MAF_USDA=7.059
NC_035099.1	12269625	.	A	T	.	.	MAF_USDA=4.167
NC_035099.1	12269630	.	T	C	.	.	MAF_USDA=12.5
NC_035099.1	12269637	.	G	T	.	.	MAF_INRAE=2.5
NC_035099.1	12269660	.	C	T	.	.	MAF_USDA=6.557
NC_035099.1	12269690	.	A	C	.	.	MAF_USDA=4.918
NC_035099.1	12269791	.	A	T	.	.	MAF_USDA=14.754
NC_035099.1	12269860	.	G	T	.	.	MAF_USDA=3.279
NC_035099.1	12269867	.	A	G	.	.	MAF_USDA=2.459
NC_035099.1	12269889	.	A	C	.	.	MAF_USDA=7.738
NC_035099.1	12269918	.	A	T	.	.	MAF_INRAE=24.051;MAF_USDA=10.417
NC_035099.1	12269919	.	A	T	.	.	MAF_USDA=2.083
NC_035099.1	12269920	.	A	T	.	.	MAF_USDA=2.459
NC_035099.1	12269925	.	T	A	.	.	MAF_USDA=29.167
NC_035099.1	12269927	.	T	A	.	.	MAF_INRAE=1.667;MAF_USDA=10.417
NC_035099.1	12269988	.	A	G	.	.	MAF_USDA=11.475
NC_035099.1	12270010	.	A	G	.	.	MAF_USDA=5.294
NC_035099.1	12270240	.	A	T	.	.	MAF_USDA=15.294
NC_035099.1	12270315	.	G	A	.	.	MAF_USDA=2.459
NC_035099.1	12270327	.	G	A	.	.	MAF_USDA=15.294
NC_035099.1	12270386	.	T	G	.	.	MAF_USDA=3.279
NC_035099.1	12270426	.	G	C	.	.	MAF_USDA=4.118
NC_035099.1	12270517	.	C	T	.	.	MAF_USDA=1.639
NC_035099.1	12270676	.	G	T	.	.	MAF_INRAE=7.5;MAF_USDA=38.235
NC_035099.1	12270737	.	AGAACACAGTGGCCTCCACCATTCTTAAAC	AGAACACAGTGGCCTCCACCATTCTTAAAT	.	.	MAF_USDA=35.417
NC_035099.1	12270766	.	C	T	.	.	MAF_INRAE=24.684
NC_035099.1	12270787	.	T	C	.	.	MAF_USDA=2.459
NC_035099.1	12270798	.	G	A	.	.	MAF_USDA=7.377
NC_035099.1	12270805	.	C	A	.	.	MAF_INRAE=27.215;MAF_USDA=28.235
NC_035099.1	12270986	.	C	T	.	.	MAF_USDA=7.647
NC_035099.1	12270995	.	A	T	.	.	MAF_USDA=1.639
NC_035099.1	12271043	.	C	T	.	.	MAF_INRAE=27.215;MAF_USDA=28.235
NC_035099.1	12271048	.	C	T	.	.	MAF_INRAE=18.987
NC_035099.1	12271123	.	A	G	.	.	MAF_INRAE=18.987
NC_035099.1	12271124	.	C	G	.	.	MAF_USDA=3.279
NC_035099.1	12271159	.	C	A	.	.	MAF_USDA=7.059
NC_035099.1	12271176	.	A	T	.	.	MAF_USDA=7.059
NC_035099.1	12271179	.	C	T	.	.	MAF_USDA=2.459
NC_035099.1	12271203	.	T	C	.	.	MAF_USDA=5.882
NC_035099.1	12271205	.	T	A	.	.	MAF_INRAE=21.053;MAF_USDA=8.235
NC_035099.1	12271221	.	G	A	.	.	MAF_USDA=1.639
NC_035099.1	12271256	.	G	T	.	.	MAF_USDA=7.647
NC_035099.1	12271283	.	C	T	.	.	MAF_USDA=1.639
NC_035099.1	12271349	.	C	T	.	.	MAF_INRAE=5.833;MAF_USDA=12.941
NC_035099.1	12271352	.	C	T	.	.	MAF_INRAE=18.987
NC_035099.1	12271373	.	G	T	.	.	MAF_INRAE=27.215;MAF_USDA=27.976
NC_035099.1	12271389	.	G	T	.	.	MAF_INRAE=27.215;MAF_USDA=27.647
NC_035099.1	12271435	.	C	A	.	.	MAF_INRAE=25.316;MAF_USDA=31.765
NC_035099.1	12271439	.	C	A	.	.	MAF_INRAE=21.667;MAF_USDA=31.765
NC_035099.1	12271596	.	G	A	.	.	MAF_USDA=4.118
NC_035099.1	12271607	.	G	A	.	.	MAF_INRAE=1.667
NC_035099.1	12271656	.	A	T	.	.	MAF_USDA=1.667
NC_035099.1	12271695	.	G	A	.	.	MAF_INRAE=18.987
NC_035099.1	12271709	.	G	A	.	.	MAF_USDA=5.085
NC_035099.1	12271740	.	T	G	.	.	MAF_USDA=3.333
NC_035099.1	12271761	.	C	T	.	.	MAF_INRAE=18.987
NC_035099.1	12271769	.	G	T	.	.	MAF_INRAE=18.987
NC_035099.1	12272052	.	T	C	.	.	MAF_USDA=5.738
NC_035099.1	12272087	.	C	A	.	.	MAF_USDA=11.475
NC_035099.1	12272105	.	T	A	.	.	MAF_INRAE=25.316;MAF_USDA=28.824
NC_035099.1	12272163	.	G	A	.	.	MAF_USDA=11.475
NC_035099.1	12272255	.	C	A	.	.	MAF_USDA=12.295
NC_035099.1	12272306	.	C	T	.	.	MAF_USDA=7.059
NC_035099.1	12272317	.	C	G	.	.	MAF_USDA=4.098
NC_035099.1	12272336	.	T	C	.	.	MAF_USDA=4.918
NC_035099.1	12272340	.	A	G	.	.	MAF_USDA=3.279
NC_035099.1	12272419	.	C	T	.	.	MAF_INRAE=7.5;MAF_USDA=39.412
NC_035099.1	12272424	.	G	A	.	.	MAF_USDA=9.836
NC_035099.1	12272431	.	G	T	.	.	MAF_INRAE=25.316;MAF_USDA=27.059
NC_035099.1	12272442	.	A	C	.	.	MAF_USDA=4.918
NC_035099.1	12272453	.	C	T	.	.	MAF_INRAE=25.316;MAF_USDA=31.765
NC_035099.1	12272457	.	G	A	.	.	MAF_INRAE=21.667;MAF_USDA=31.765
NC_035099.1	12272543	.	C	T	.	.	MAF_USDA=16.393
NC_035099.1	12272549	.	A	C	.	.	MAF_USDA=16.393
NC_035099.1	12272554	.	T	C	.	.	MAF_USDA=15.0
NC_035099.1	12272558	.	A	G	.	.	MAF_USDA=13.333
NC_035099.1	12272568	.	T	G	.	.	MAF_USDA=20.0
NC_035099.1	12272576	.	A	G	.	.	MAF_USDA=16.471
NC_035099.1	12272585	.	C	A	.	.	MAF_USDA=4.918
NC_035099.1	12272586	.	T	G	.	.	MAF_USDA=4.918
NC_035099.1	12272590	.	C	T	.	.	MAF_USDA=12.353
NC_035099.1	12272638	.	T	C	.	.	MAF_INRAE=36.842;MAF_USDA=40.588
NC_035099.1	12272648	.	G	A	.	.	MAF_USDA=2.459
NC_035099.1	12272653	.	G	C	.	.	MAF_USDA=2.459
NC_035099.1	12272722	.	T	C	.	.	MAF_INRAE=25.316;MAF_USDA=30.952
NC_035099.1	12272777	.	G	T	.	.	MAF_USDA=2.459
NC_035099.1	12272789	.	T	A	.	.	MAF_USDA=1.639
NC_035099.1	12272821	.	G	A	.	.	MAF_USDA=3.279
NC_035099.1	12272823	.	C	T	.	.	MAF_USDA=3.279
NC_035099.1	12272831	.	A	G	.	.	MAF_USDA=15.574
NC_035099.1	12272839	.	C	T	.	.	MAF_INRAE=6.667;MAF_USDA=10.588
NC_035099.1	12272849	.	C	T	.	.	MAF_USDA=9.016
NC_035099.1	12272850	.	C	T	.	.	MAF_USDA=38.824
NC_035099.1	12272856	.	A	G	.	.	MAF_USDA=25.294
NC_035099.1	12272966	.	G	A	.	.	MAF_USDA=47.826
NC_035099.1	12272982	.	G	A	.	.	MAF_USDA=43.478
NC_035099.1	12273073	.	T	G	.	.	MAF_USDA=8.333
NC_035099.1	12273076	.	A	T	.	.	MAF_USDA=8.333
NC_035099.1	12273084	.	G	A	.	.	MAF_USDA=10.417
NC_035099.1	12274360	.	C	T	.	.	MAF_USDA=26.087
NC_035099.1	12274510	.	G	A	.	.	MAF_USDA=14.583
NC_035099.1	12274512	.	T	A	.	.	MAF_USDA=18.75
NC_035099.1	12274621	.	C	A	.	.	MAF_INRAE=39.474;MAF_USDA=27.778
NC_035099.1	12274630	.	C	T	.	.	MAF_USDA=5.833
NC_035099.1	12274640	.	A	C	.	.	MAF_USDA=5.833
NC_035099.1	12274653	.	G	T	.	.	MAF_USDA=10.714
NC_035099.1	12274738	.	G	A	.	.	MAF_USDA=1.639
NC_035099.1	12274784	.	C	T	.	.	MAF_USDA=12.295
NC_035099.1	12274835	.	A	G	.	.	MAF_USDA=8.197
NC_035099.1	12274859	.	G	T	.	.	MAF_USDA=10.417
NC_035099.1	12274885	.	C	A	.	.	MAF_USDA=10.417
NC_035099.1	12274899	.	C	A	.	.	MAF_USDA=10.417
NC_035099.1	12274908	.	T	A	.	.	MAF_USDA=4.918
NC_035099.1	12274984	.	C	T	.	.	MAF_INRAE=6.667;MAF_USDA=22.353
NC_035099.1	12275015	.	G	A	.	.	MAF_INRAE=18.987
NC_035099.1	12275018	.	C	T	.	.	MAF_USDA=1.639
NC_035099.1	12275041	.	A	C	.	.	MAF_INRAE=23.333;MAF_USDA=26.471
NC_035099.1	12275052	.	A	T	.	.	MAF_USDA=7.647
NC_035099.1	12275062	.	G	A	.	.	MAF_INRAE=23.333;MAF_USDA=27.647
NC_035099.1	12275099	.	C	T	.	.	MAF_INRAE=2.5
NC_035099.1	12275112	.	G	A	.	.	MAF_INRAE=2.5;MAF_USDA=4.098
NC_035099.1	12275119	.	AA	AG	.	.	MAF_USDA=39.583
NC_035099.1	12275120	.	A	G	.	.	MAF_INRAE=27.848
NC_035099.1	12275125	.	G	T	.	.	MAF_USDA=8.235
NC_035099.1	12275138	.	T	G	.	.	MAF_USDA=1.639
NC_035099.1	12275152	.	A	G	.	.	MAF_USDA=19.167
NC_035099.1	12275153	.	C	A	.	.	MAF_USDA=10.417
NC_035099.1	12275291	.	T	A	.	.	MAF_USDA=3.279
NC_035099.1	12275361	.	G	A	.	.	MAF_INRAE=26.582;MAF_USDA=30.588
NC_035099.1	12275419	.	C	A	.	.	MAF_USDA=41.667
NC_035099.1	12275440	.	C	A	.	.	MAF_INRAE=36.842
NC_035099.1	12275541	.	C	A	.	.	MAF_USDA=31.25
NC_035099.1	12275615	.	G	A	.	.	MAF_USDA=12.5
NC_035099.1	12275759	.	T	G	.	.	MAF_USDA=6.25
NC_035099.1	12275916	.	C	A	.	.	MAF_USDA=14.583
NC_035099.1	12275961	.	G	C	.	.	MAF_USDA=10.417
NC_035099.1	12275971	.	G	T	.	.	MAF_USDA=39.583
NC_035099.1	12275974	.	C	A	.	.	MAF_USDA=25.294
NC_035099.1	12276040	.	C	T	.	.	MAF_USDA=31.25
NC_035099.1	12276041	.	G	A	.	.	MAF_USDA=2.083
NC_035099.1	12276101	.	T	G	.	.	MAF_INRAE=2.5
NC_035099.1	12276117	.	A	G	.	.	MAF_USDA=10.417
NC_035099.1	12276149	.	G	T	.	.	MAF_USDA=31.25
NC_035099.1	12276177	.	A	T	.	.	MAF_USDA=14.583
NC_035099.1	12276178	.	C	T	.	.	MAF_USDA=14.583
NC_035099.1	12276243	.	T	G	.	.	MAF_INRAE=36.842;MAF_USDA=33.333
NC_035099.1	12276361	.	T	A	.	.	MAF_USDA=4.167
NC_035099.1	12276413	.	C	T	.	.	MAF_USDA=10.417
NC_035099.1	12276422	.	T	A	.	.	MAF_INRAE=36.842;MAF_USDA=31.25
NC_035099.1	12276426	.	A	T	.	.	MAF_USDA=2.083
NC_035099.1	12276547	.	G	C	.	.	MAF_USDA=10.417
NC_035099.1	12276760	.	T	G	.	.	MAF_INRAE=18.333
NC_035099.1	12277342	.	G	T	.	.	MAF_INRAE=36.842;MAF_USDA=29.167
NC_035099.1	12277376	.	T	A	.	.	MAF_INRAE=20.886;MAF_USDA=31.25
NC_035099.1	12277424	.	C	T	.	.	MAF_INRAE=36.842;MAF_USDA=29.167
NC_035099.1	12277427	.	G	T	.	.	MAF_USDA=31.25
NC_035099.1	12277475	.	G	A	.	.	MAF_USDA=4.167
NC_035099.1	12277550	.	C	A	.	.	MAF_INRAE=22.785;MAF_USDA=29.167
NC_035099.1	12277551	.	A	C	.	.	MAF_INRAE=2.5
NC_035099.1	12277620	.	T	A	.	.	MAF_INRAE=2.5
NC_035099.1	12277622	.	T	A	.	.	MAF_USDA=4.167
NC_035099.1	12277624	.	A	G	.	.	MAF_USDA=2.083
NC_035099.1	12277638	.	A	C	.	.	MAF_INRAE=18.987;MAF_USDA=10.417
NC_035099.1	12277679	.	T	A	.	.	MAF_USDA=2.083
NC_035099.1	12277729	.	A	T	.	.	MAF_INRAE=15.0;MAF_USDA=31.25
NC_035099.1	12277804	.	G	A	.	.	MAF_USDA=18.75
NC_035099.1	12277827	.	G	T	.	.	MAF_INRAE=2.5
NC_035099.1	12277833	.	G	A	.	.	MAF_INRAE=29.114;MAF_USDA=18.75
NC_035099.1	12277911	.	C	A	.	.	MAF_USDA=8.333
NC_035099.1	12277942	.	A	G	.	.	MAF_INRAE=18.354
NC_035099.1	12277980	.	A	G	.	.	MAF_INRAE=21.519;MAF_USDA=33.333
NC_035099.1	12277983	.	G	T	.	.	MAF_USDA=29.167
NC_035099.1	12278031	.	C	T	.	.	MAF_INRAE=20.886;MAF_USDA=31.25
NC_035099.1	12278065	.	A	T	.	.	MAF_INRAE=18.987
NC_035099.1	12278119	.	G	C	.	.	MAF_INRAE=22.785;MAF_USDA=31.25
NC_035099.1	12278160	.	G	T	.	.	MAF_USDA=18.75
NC_035099.1	12278171	.	G	A	.	.	MAF_INRAE=20.253
NC_035099.1	12278472	.	G	T	.	.	MAF_USDA=4.167
NC_035099.1	12278491	.	T	C	.	.	MAF_INRAE=20.253;MAF_USDA=31.25
NC_035099.1	12278552	.	C	T	.	.	MAF_USDA=18.75
NC_035099.1	12278613	.	A	G	.	.	MAF_INRAE=20.886;MAF_USDA=31.25
NC_035099.1	12278622	.	G	A	.	.	MAF_USDA=2.083
NC_035099.1	12278665	.	C	T	.	.	MAF_INRAE=18.987
NC_035099.1	12278702	.	G	A	.	.	MAF_USDA=4.167
NC_035099.1	12278707	.	G	A	.	.	MAF_USDA=10.417
NC_035099.1	12278738	.	G	C	.	.	MAF_USDA=10.417
NC_035099.1	12278760	.	T	C	.	.	MAF_INRAE=20.253;MAF_USDA=31.25
NC_035099.1	12278785	.	C	A	.	.	MAF_USDA=2.083
NC_035099.1	12278805	.	A	T	.	.	MAF_USDA=10.417
NC_035099.1	12278823	.	T	C	.	.	MAF_INRAE=20.253;MAF_USDA=31.25
NC_035099.1	12278863	.	G	A	.	.	MAF_USDA=18.75
NC_035099.1	12278935	.	A	C	.	.	MAF_INRAE=20.253;MAF_USDA=31.25
NC_035099.1	12278993	.	C	T	.	.	MAF_INRAE=19.62;MAF_USDA=29.167
NC_035099.1	12279007	.	A	G	.	.	MAF_INRAE=20.253;MAF_USDA=33.333
NC_035099.1	12279015	.	G	A	.	.	MAF_USDA=10.417
NC_035099.1	12279189	.	C	A	.	.	MAF_INRAE=2.5
NC_035099.1	12279320	.	T	C	.	.	MAF_INRAE=20.253;MAF_USDA=31.25
NC_035099.1	12279513	.	T	G	.	.	MAF_INRAE=22.152;MAF_USDA=31.25
NC_035099.1	12279612	.	A	T	.	.	MAF_INRAE=22.152;MAF_USDA=33.333
NC_035099.1	12279782	.	A	G	.	.	MAF_INRAE=36.842;MAF_USDA=31.25
NC_035099.1	12279931	.	A	G	.	.	MAF_INRAE=19.62;MAF_USDA=10.417
NC_035099.1	12279932	.	A	C	.	.	MAF_INRAE=14.167;MAF_USDA=10.417
NC_035099.1	12279978	.	A	C	.	.	MAF_USDA=14.583
NC_035099.1	12280039	.	T	G	.	.	MAF_USDA=20.833
NC_035099.1	12280060	.	C	T	.	.	MAF_USDA=2.083
NC_035099.1	12280097	.	T	G	.	.	MAF_INRAE=20.886;MAF_USDA=31.25
NC_035099.1	12280136	.	G	A	.	.	MAF_INRAE=22.152;MAF_USDA=25.0
NC_035099.1	12280161	.	A	C	.	.	MAF_USDA=16.667
NC_035099.1	12280281	.	C	T	.	.	MAF_INRAE=20.253;MAF_USDA=31.25
NC_035099.1	12280439	.	G	C	.	.	MAF_INRAE=20.253;MAF_USDA=35.417
NC_035099.1	12280483	.	G	T	.	.	MAF_INRAE=20.253;MAF_USDA=31.25
NC_035099.1	12280487	.	A	C	.	.	MAF_INRAE=18.987;MAF_USDA=29.167
NC_035099.1	12280503	.	T	C	.	.	MAF_USDA=2.083
NC_035099.1	12280523	.	G	A	.	.	MAF_INRAE=19.62
NC_035099.1	12280566	.	C	T	.	.	MAF_INRAE=21.519;MAF_USDA=29.167
NC_035099.1	12280574	.	T	A	.	.	MAF_INRAE=16.667
NC_035099.1	12280578	.	C	T	.	.	MAF_INRAE=16.667
NC_035099.1	12280606	.	T	C	.	.	MAF_INRAE=20.886;MAF_USDA=31.25
NC_035099.1	12280668	.	A	C	.	.	MAF_USDA=2.083
NC_035099.1	12280778	.	A	C	.	.	MAF_INRAE=20.253;MAF_USDA=31.25
NC_035099.1	12280947	.	C	T	.	.	MAF_INRAE=22.152;MAF_USDA=29.167
NC_035099.1	12281014	.	C	T	.	.	MAF_USDA=2.083
NC_035099.1	12281040	.	G	C	.	.	MAF_INRAE=20.253;MAF_USDA=31.25
NC_035099.1	12281144	.	A	C	.	.	MAF_INRAE=2.5
NC_035099.1	12281204	.	T	A	.	.	MAF_INRAE=20.886;MAF_USDA=29.167
NC_035099.1	12281322	.	C	T	.	.	MAF_USDA=2.083
NC_035099.1	12281587	.	A	T	.	.	MAF_INRAE=20.253;MAF_USDA=31.25
NC_035099.1	12281591	.	C	T	.	.	MAF_USDA=18.75
NC_035099.1	12281597	.	A	T	.	.	MAF_INRAE=15.0;MAF_USDA=31.25
NC_035099.1	12281676	.	G	A	.	.	MAF_INRAE=18.987
NC_035099.1	12281690	.	T	C	.	.	MAF_INRAE=2.5
NC_035099.1	12281787	.	C	G	.	.	MAF_USDA=10.417
NC_035099.1	12281802	.	A	T	.	.	MAF_INRAE=20.253;MAF_USDA=31.25
NC_035099.1	12281810	.	A	T	.	.	MAF_INRAE=20.253;MAF_USDA=31.25
NC_035099.1	12281844	.	A	G	.	.	MAF_INRAE=20.253;MAF_USDA=31.25
NC_035099.1	12281949	.	C	T	.	.	MAF_INRAE=2.5;MAF_USDA=2.083
NC_035099.1	12281996	.	A	G	.	.	MAF_INRAE=19.62;MAF_USDA=29.167
NC_035099.1	12282090	.	G	T	.	.	MAF_INRAE=18.987
NC_035099.1	12282115	.	T	C	.	.	MAF_INRAE=27.848;MAF_USDA=28.824
NC_035099.1	12282181	.	G	T	.	.	MAF_INRAE=23.333;MAF_USDA=32.941
NC_035099.1	12282195	.	C	G	.	.	MAF_USDA=7.059
NC_035099.1	12282203	.	T	A	.	.	MAF_USDA=39.583
NC_035099.1	12282209	.	G	C	.	.	MAF_INRAE=36.842;MAF_USDA=31.176
NC_035099.1	12282252	.	T	C	.	.	MAF_INRAE=2.5
NC_035099.1	12282259	.	T	A	.	.	MAF_INRAE=2.5
NC_035099.1	12282283	.	C	A	.	.	MAF_INRAE=24.684;MAF_USDA=27.059
NC_035099.1	12282371	.	A	G	.	.	MAF_INRAE=18.987;MAF_USDA=11.765
NC_035099.1	12282381	.	A	T	.	.	MAF_USDA=6.557
NC_035099.1	12282393	.	G	A	.	.	MAF_USDA=5.738
NC_035099.1	12282427	.	C	T	.	.	MAF_USDA=1.639
NC_035099.1	12282428	.	C	A	.	.	MAF_INRAE=25.949;MAF_USDA=31.176
NC_035099.1	12282509	.	C	A	.	.	MAF_USDA=1.639
NC_035099.1	12282513	.	T	A	.	.	MAF_INRAE=1.667
NC_035099.1	12282570	.	A	G	.	.	MAF_USDA=3.279
NC_035099.1	12282583	.	T	C	.	.	MAF_INRAE=25.316;MAF_USDA=31.765
NC_035099.1	12282593	.	A	G	.	.	MAF_INRAE=25.316;MAF_USDA=31.176
NC_035099.1	12282617	.	T	A	.	.	MAF_USDA=7.377
NC_035099.1	12282642	.	C	T	.	.	MAF_USDA=11.475
NC_035099.1	12282661	.	G	A	.	.	MAF_USDA=2.459
NC_035099.1	12282709	.	T	C	.	.	MAF_USDA=1.639
NC_035099.1	12282713	.	C	A	.	.	MAF_USDA=3.279
NC_035099.1	12282719	.	C	T	.	.	MAF_USDA=11.475
NC_035099.1	12282759	.	T	G	.	.	MAF_INRAE=6.667;MAF_USDA=23.529
NC_035099.1	12282777	.	T	G	.	.	MAF_INRAE=2.5;MAF_USDA=3.279
NC_035099.1	12282808	.	C	T	.	.	MAF_USDA=6.471
NC_035099.1	12282815	.	A	G	.	.	MAF_USDA=7.377
NC_035099.1	12282833	.	T	C	.	.	MAF_INRAE=25.316;MAF_USDA=31.765
NC_035099.1	12282906	.	G	A	.	.	MAF_INRAE=2.5;MAF_USDA=4.098
NC_035099.1	12282964	.	A	G	.	.	MAF_INRAE=29.747;MAF_USDA=15.882
NC_035099.1	12282971	.	C	G	.	.	MAF_INRAE=27.848;MAF_USDA=28.235
NC_035099.1	12283024	.	C	T	.	.	MAF_INRAE=22.5;MAF_USDA=39.583
NC_035099.1	12283026	.	C	T	.	.	MAF_USDA=10.417
NC_035099.1	12283048	.	G	A	.	.	MAF_INRAE=27.215;MAF_USDA=27.647
NC_035099.1	12283067	.	A	G	.	.	MAF_INRAE=27.215;MAF_USDA=27.647
NC_035099.1	12283078	.	A	G	.	.	MAF_USDA=4.118
NC_035099.1	12283115	.	A	C	.	.	MAF_USDA=2.459
NC_035099.1	12283150	.	A	T	.	.	MAF_USDA=2.459
NC_035099.1	12283237	.	A	C	.	.	MAF_USDA=10.119
NC_035099.1	12283244	.	A	C	.	.	MAF_USDA=10.833
NC_035099.1	12283248	.	G	T	.	.	MAF_INRAE=2.5
NC_035099.1	12283250	.	G	A	.	.	MAF_INRAE=2.5
NC_035099.1	12283254	.	T	C	.	.	MAF_INRAE=2.5
NC_035099.1	12283286	.	A	T	.	.	MAF_INRAE=5.833;MAF_USDA=9.412
NC_035099.1	12283359	.	G	A	.	.	MAF_USDA=7.647
NC_035099.1	12283362	.	A	G	.	.	MAF_USDA=10.656
NC_035099.1	12283418	.	T	A	.	.	MAF_INRAE=1.667;MAF_USDA=4.118
NC_035099.1	12283526	.	T	G	.	.	MAF_USDA=4.098
NC_035099.1	12283531	.	A	C	.	.	MAF_INRAE=25.316;MAF_USDA=27.059
NC_035099.1	12283589	.	T	C	.	.	MAF_USDA=10.417
NC_035099.1	12283591	.	T	A	.	.	MAF_INRAE=27.215;MAF_USDA=29.412
NC_035099.1	12283628	.	T	A	.	.	MAF_INRAE=2.5
NC_035099.1	12283632	.	C	G	.	.	MAF_USDA=2.459
NC_035099.1	12283651	.	T	A	.	.	MAF_USDA=11.475
NC_035099.1	12283762	.	G	A	.	.	MAF_INRAE=25.316;MAF_USDA=32.941
NC_035099.1	12283771	.	C	T	.	.	MAF_INRAE=25.316;MAF_USDA=32.353
NC_035099.1	12283789	.	G	A	.	.	MAF_INRAE=1.667;MAF_USDA=2.941
NC_035099.1	12283868	.	G	A	.	.	MAF_USDA=8.235
NC_035099.1	12283875	.	T	G	.	.	MAF_INRAE=25.949;MAF_USDA=31.176
NC_035099.1	12283920	.	G	T	.	.	MAF_USDA=6.557
NC_035099.1	12283937	.	A	T	.	.	MAF_USDA=3.279
NC_035099.1	12283958	.	A	C	.	.	MAF_INRAE=27.215;MAF_USDA=28.824
NC_035099.1	12283968	.	C	A	.	.	MAF_INRAE=25.316;MAF_USDA=31.765
NC_035099.1	12284045	.	T	C	.	.	MAF_INRAE=2.5;MAF_USDA=4.098
NC_035099.1	12284078	.	A	T	.	.	MAF_INRAE=25.316;MAF_USDA=31.765
NC_035099.1	12284093	.	G	T	.	.	MAF_INRAE=25.316;MAF_USDA=32.353
NC_035099.1	12284099	.	C	G	.	.	MAF_INRAE=25.316;MAF_USDA=31.765
NC_035099.1	12284127	.	A	G	.	.	MAF_INRAE=4.167;MAF_USDA=6.471
NC_035099.1	12284167	.	A	G	.	.	MAF_INRAE=27.215;MAF_USDA=39.583
NC_035099.1	12284246	.	C	T	.	.	MAF_INRAE=18.987;MAF_USDA=12.353
NC_035099.1	12284265	.	C	T	.	.	MAF_USDA=7.647
NC_035099.1	12284334	.	T	C	.	.	MAF_INRAE=25.316;MAF_USDA=31.765
NC_035099.1	12284410	.	G	A	.	.	MAF_USDA=11.475
NC_035099.1	12284414	.	C	T	.	.	MAF_USDA=1.639
NC_035099.1	12284436	.	G	A	.	.	MAF_USDA=2.459
NC_035099.1	12284497	.	G	A	.	.	MAF_INRAE=49.167;MAF_USDA=11.765
NC_035099.1	12284503	.	C	A	.	.	MAF_USDA=1.639
NC_035099.1	12284524	.	T	A	.	.	MAF_USDA=1.667
NC_035099.1	12284533	.	T	C	.	.	MAF_USDA=5.357
NC_035099.1	12284534	.	C	G	.	.	MAF_INRAE=27.215;MAF_USDA=27.976
NC_035099.1	12284611	.	A	G	.	.	MAF_USDA=10.656
NC_035099.1	12284631	.	A	C	.	.	MAF_INRAE=25.316;MAF_USDA=31.176
NC_035099.1	12284696	.	A	C	.	.	MAF_INRAE=25.316;MAF_USDA=32.353
NC_035099.1	12284717	.	A	G	.	.	MAF_INRAE=25.949;MAF_USDA=32.353
NC_035099.1	12284766	.	T	C	.	.	MAF_INRAE=27.848;MAF_USDA=27.647
NC_035099.1	12284839	.	T	C	.	.	MAF_INRAE=26.582;MAF_USDA=28.235
NC_035099.1	12284891	.	C	T	.	.	MAF_USDA=3.279
NC_035099.1	12284918	.	G	A	.	.	MAF_INRAE=25.949;MAF_USDA=32.941
NC_035099.1	12284919	.	G	T	.	.	MAF_INRAE=22.5;MAF_USDA=32.941
NC_035099.1	12284920	.	G	T	.	.	MAF_INRAE=22.5;MAF_USDA=32.941
NC_035099.1	12284937	.	A	T	.	.	MAF_USDA=3.279
NC_035099.1	12284975	.	C	T	.	.	MAF_USDA=14.286
NC_035099.1	12284989	.	T	C	.	.	MAF_USDA=1.667
NC_035099.1	12285010	.	C	T	.	.	MAF_USDA=7.738
NC_035099.1	12285021	.	C	T	.	.	MAF_INRAE=25.316;MAF_USDA=30.357
NC_035099.1	12285022	.	T	A	.	.	MAF_USDA=12.5
NC_035099.1	12285068	.	G	A	.	.	MAF_INRAE=6.667;MAF_USDA=10.714
NC_035099.1	12285075	.	C	T	.	.	MAF_USDA=11.667
NC_035099.1	12285082	.	T	G	.	.	MAF_USDA=3.333
NC_035099.1	12285083	.	G	C	.	.	MAF_INRAE=18.987;MAF_USDA=12.5
NC_035099.1	12285125	.	G	A	.	.	MAF_USDA=16.071
NC_035099.1	12285172	.	G	C	.	.	MAF_USDA=14.881
NC_035099.1	12285184	.	G	T	.	.	MAF_USDA=12.5
NC_035099.1	12285206	.	G	C	.	.	MAF_USDA=7.738
NC_035099.1	12285225	.	G	A	.	.	MAF_USDA=6.548
NC_035099.1	12285230	.	A	G	.	.	MAF_INRAE=24.684;MAF_USDA=30.952
NC_035099.1	12285242	.	G	A	.	.	MAF_USDA=10.0
NC_035099.1	12285293	.	T	A	.	.	MAF_USDA=2.5
NC_035099.1	12285325	.	T	C	.	.	MAF_USDA=1.786
NC_035099.1	12285326	.	G	A	.	.	MAF_USDA=11.667
NC_035099.1	12285353	.	G	A	.	.	MAF_INRAE=27.215;MAF_USDA=27.976
NC_035099.1	12285361	.	A	G	.	.	MAF_USDA=14.167
NC_035099.1	12285452	.	G	A	.	.	MAF_INRAE=24.167;MAF_USDA=39.583
NC_035099.1	12285464	.	A	G	.	.	MAF_INRAE=25.316;MAF_USDA=29.762
NC_035099.1	12285474	.	T	A	.	.	MAF_USDA=2.5
NC_035099.1	12285520	.	T	A	.	.	MAF_USDA=1.667
NC_035099.1	12285553	.	C	A	.	.	MAF_USDA=13.333
NC_035099.1	12285607	.	T	G	.	.	MAF_INRAE=6.667
NC_035099.1	12285629	.	G	A	.	.	MAF_USDA=18.75
NC_035099.1	12285644	.	C	T	.	.	MAF_INRAE=36.842;MAF_USDA=31.548
NC_035099.1	12285680	.	G	A	.	.	MAF_USDA=10.417
NC_035099.1	12285914	.	C	T	.	.	MAF_INRAE=18.987
NC_035099.1	12285917	.	C	T	.	.	MAF_USDA=4.167
NC_035099.1	12285929	.	C	T	.	.	MAF_INRAE=7.5;MAF_USDA=40.476
NC_035099.1	12285977	.	C	T	.	.	MAF_INRAE=2.5
NC_035099.1	12285986	.	C	T	.	.	MAF_INRAE=25.316;MAF_USDA=29.762
NC_035099.1	12286000	.	C	T	.	.	MAF_INRAE=1.667;MAF_USDA=4.167
NC_035099.1	12286028	.	G	T	.	.	MAF_INRAE=5.833
NC_035099.1	12286097	.	C	T	.	.	MAF_INRAE=25.316;MAF_USDA=28.916
NC_035099.1	12286117	.	C	T	.	.	MAF_USDA=8.333
NC_035099.1	12286124	.	G	T	.	.	MAF_USDA=10.833
NC_035099.1	12286131	.	G	A	.	.	MAF_USDA=2.5
NC_035099.1	12286217	.	C	T	.	.	MAF_USDA=3.333
NC_035099.1	12286289	.	G	A	.	.	MAF_USDA=10.417
NC_035099.1	12286321	.	G	A	.	.	MAF_USDA=9.836
NC_035099.1	12286342	.	G	A	.	.	MAF_INRAE=2.5;MAF_USDA=2.459
NC_035099.1	12286396	.	C	T	.	.	MAF_USDA=10.417
NC_035099.1	12286398	.	G	A	.	.	MAF_INRAE=25.316;MAF_USDA=29.167
NC_035099.1	12286427	.	G	A	.	.	MAF_USDA=3.39
NC_035099.1	12286446	.	C	T	.	.	MAF_USDA=3.333
NC_035099.1	12286481	.	C	T	.	.	MAF_USDA=16.667
NC_035099.1	12286531	.	C	A	.	.	MAF_USDA=12.5
NC_035099.1	12286532	.	C	A	.	.	MAF_USDA=12.5
NC_035099.1	12286544	.	G	T	.	.	MAF_INRAE=27.215;MAF_USDA=28.571
NC_035099.1	12286557	.	G	A	.	.	MAF_USDA=10.417
NC_035099.1	12286594	.	G	T	.	.	MAF_USDA=7.738
NC_035099.1	12286665	.	A	T	.	.	MAF_USDA=3.333
NC_035099.1	12286674	.	A	G	.	.	MAF_INRAE=25.316;MAF_USDA=30.952
NC_035099.1	12286774	.	C	T	.	.	MAF_INRAE=6.667
NC_035099.1	12286805	.	A	C	.	.	MAF_INRAE=25.316;MAF_USDA=30.357
NC_035099.1	12286806	.	A	C	.	.	MAF_USDA=14.167
NC_035099.1	12286829	.	G	A	.	.	MAF_INRAE=2.5;MAF_USDA=1.695
NC_035099.1	12286920	.	C	G	.	.	MAF_USDA=15.244
NC_035099.1	12286965	.	C	T	.	.	MAF_USDA=10.833
NC_035099.1	12286966	.	G	A	.	.	MAF_USDA=1.667
NC_035099.1	12286975	.	C	T	.	.	MAF_INRAE=2.5;MAF_USDA=2.5
NC_035099.1	12286995	.	C	T	.	.	MAF_INRAE=3.333;MAF_USDA=3.333
NC_035099.1	12287034	.	T	A	.	.	MAF_USDA=12.5
NC_035099.1	12287039	.	A	T	.	.	MAF_INRAE=2.5;MAF_USDA=2.5
NC_035099.1	12287048	.	G	T	.	.	MAF_INRAE=27.215;MAF_USDA=27.976
NC_035099.1	12287124	.	C	A	.	.	MAF_USDA=2.5
NC_035099.1	12287125	.	A	T	.	.	MAF_USDA=2.5
NC_035099.1	12287290	.	C	A	.	.	MAF_USDA=7.738
NC_035099.1	12287359	.	T	G	.	.	MAF_INRAE=25.316;MAF_USDA=39.583
NC_035099.1	12287370	.	G	A	.	.	MAF_INRAE=18.987
NC_035099.1	12287388	.	T	G	.	.	MAF_USDA=3.333
NC_035099.1	12287415	.	C	A	.	.	MAF_USDA=3.333
NC_035099.1	12287484	.	T	A	.	.	MAF_INRAE=25.316;MAF_USDA=31.325
NC_035099.1	12287490	.	T	C	.	.	MAF_USDA=3.614
NC_035099.1	12287508	.	A	G	.	.	MAF_USDA=4.237
NC_035099.1	12287525	.	C	T	.	.	MAF_INRAE=36.842;MAF_USDA=28.916
NC_035099.1	12287653	.	C	A	.	.	MAF_INRAE=25.316;MAF_USDA=29.762
NC_035099.1	12287704	.	A	C	.	.	MAF_INRAE=27.215;MAF_USDA=27.381
NC_035099.1	12287741	.	G	A	.	.	MAF_INRAE=24.684;MAF_USDA=47.619
NC_035099.1	12287760	.	G	T	.	.	MAF_USDA=1.667
NC_035099.1	12287771	.	G	A	.	.	MAF_INRAE=26.582;MAF_USDA=5.357
NC_035099.1	12287777	.	A	G	.	.	MAF_USDA=5.0
NC_035099.1	12287781	.	A	G	.	.	MAF_USDA=4.167
NC_035099.1	12287831	.	G	T	.	.	MAF_INRAE=25.316;MAF_USDA=29.762
NC_035099.1	12287847	.	T	G	.	.	MAF_INRAE=25.316;MAF_USDA=30.588
NC_035099.1	12287879	.	G	A	.	.	MAF_INRAE=2.5
NC_035099.1	12287905	.	C	T	.	.	MAF_INRAE=24.684;MAF_USDA=25.0
NC_035099.1	12287907	.	T	G	.	.	MAF_INRAE=13.333
NC_035099.1	12287945	.	A	T	.	.	MAF_INRAE=20.833
NC_035099.1	12287947	.	G	T	.	.	MAF_INRAE=25.949;MAF_USDA=31.765
NC_035099.1	12287998	.	A	C	.	.	MAF_USDA=2.459
NC_035099.1	12288044	.	A	G	.	.	MAF_USDA=2.459
NC_035099.1	12288065	.	A	G	.	.	MAF_INRAE=25.949;MAF_USDA=31.176
NC_035099.1	12288125	.	G	C	.	.	MAF_INRAE=18.987
NC_035099.1	12288149	.	A	G	.	.	MAF_USDA=1.639
NC_035099.1	12288193	.	A	T	.	.	MAF_USDA=1.639
NC_035099.1	12288207	.	A	T	.	.	MAF_INRAE=25.316;MAF_USDA=31.176
NC_035099.1	12288216	.	G	T	.	.	MAF_USDA=3.279
NC_035099.1	12288241	.	T	G	.	.	MAF_INRAE=27.215;MAF_USDA=32.941
NC_035099.1	12288358	.	C	T	.	.	MAF_USDA=2.459
NC_035099.1	12288376	.	T	G	.	.	MAF_INRAE=8.333;MAF_USDA=36.471
NC_035099.1	12288450	.	T	A	.	.	MAF_INRAE=27.848;MAF_USDA=28.235
NC_035099.1	12288498	.	A	G	.	.	MAF_USDA=4.918
NC_035099.1	12288598	.	A	T	.	.	MAF_INRAE=26.582;MAF_USDA=34.706
NC_035099.1	12288650	.	C	G	.	.	MAF_INRAE=7.5;MAF_USDA=15.882
NC_035099.1	12288724	.	C	T	.	.	MAF_INRAE=18.987
NC_035099.1	12288900	.	T	C	.	.	MAF_USDA=4.098
NC_035099.1	12288998	.	T	C	.	.	MAF_USDA=4.098
NC_035099.1	12289283	.	T	A	.	.	MAF_INRAE=27.215;MAF_USDA=14.754
NC_035099.1	12289638	.	A	G	.	.	MAF_USDA=11.176
NC_035099.1	12289678	.	T	A	.	.	MAF_USDA=3.279
NC_035099.1	12289724	.	A	T	.	.	MAF_USDA=2.459
NC_035099.1	12289791	.	C	A	.	.	MAF_USDA=4.167
NC_035099.1	12290086	.	T	C	.	.	MAF_USDA=10.588
NC_035099.1	12290185	.	G	A	.	.	MAF_INRAE=7.5;MAF_USDA=16.471
NC_035099.1	12290196	.	A	G	.	.	MAF_USDA=21.311
NC_035099.1	12290216	.	G	A	.	.	MAF_USDA=1.639
NC_035099.1	12290344	.	T	C	.	.	MAF_USDA=18.852
NC_035099.1	12290390	.	T	A	.	.	MAF_INRAE=27.848;MAF_USDA=31.765
NC_035099.1	12290468	.	C	A	.	.	MAF_INRAE=36.842;MAF_USDA=37.5
NC_035099.1	12290578	.	G	A	.	.	MAF_USDA=3.279
NC_035099.1	12290616	.	C	A	.	.	MAF_INRAE=2.5
NC_035099.1	12290678	.	G	T	.	.	MAF_INRAE=27.215;MAF_USDA=28.235
NC_035099.1	12290716	.	T	A	.	.	MAF_USDA=10.417
NC_035099.1	12290731	.	C	T	.	.	MAF_USDA=12.5
NC_035099.1	12290834	.	A	C	.	.	MAF_USDA=1.667
NC_035099.1	12290852	.	T	C	.	.	MAF_USDA=15.574
NC_035099.1	12290869	.	G	A	.	.	MAF_USDA=1.639
NC_035099.1	12290914	.	C	T	.	.	MAF_USDA=1.667
NC_035099.1	12290924	.	C	T	.	.	MAF_USDA=4.167
NC_035099.1	12291140	.	T	A	.	.	MAF_USDA=1.695
NC_035099.1	12291151	.	G	T	.	.	MAF_INRAE=2.5;MAF_USDA=3.39
NC_035099.1	12291278	.	A	G	.	.	MAF_USDA=15.294
NC_035099.1	12291299	.	A	G	.	.	MAF_INRAE=36.842;MAF_USDA=26.19
NC_035099.1	12291304	.	G	T	.	.	MAF_USDA=9.016
NC_035099.1	12291364	.	A	T	.	.	MAF_USDA=12.5
NC_035099.1	12291370	.	A	T	.	.	MAF_USDA=12.5
NC_035099.1	12291716	.	G	A	.	.	MAF_INRAE=20.886
NC_035099.1	12291729	.	G	T	.	.	MAF_USDA=11.765
NC_035099.1	12291744	.	T	C	.	.	MAF_INRAE=27.848;MAF_USDA=28.824
NC_035099.1	12291778	.	A	G	.	.	MAF_USDA=4.098
NC_035099.1	12291825	.	T	A	.	.	MAF_INRAE=27.848;MAF_USDA=27.647
NC_035099.1	12291829	.	T	C	.	.	MAF_USDA=11.176
NC_035099.1	12291946	.	A	G	.	.	MAF_INRAE=20.886;MAF_USDA=23.77
NC_035099.1	12291974	.	A	T	.	.	MAF_USDA=3.279
NC_035099.1	12292137	.	G	A	.	.	MAF_USDA=9.836
NC_035099.1	12292158	.	T	C	.	.	MAF_INRAE=24.167
NC_035099.1	12292295	.	A	G	.	.	MAF_USDA=2.459
NC_035099.1	12292339	.	T	A	.	.	MAF_INRAE=2.5
NC_035099.1	12292383	.	A	T	.	.	MAF_INRAE=27.215;MAF_USDA=46.471
NC_035099.1	12292498	.	C	T	.	.	MAF_USDA=21.765
NC_035099.1	12292506	.	G	T	.	.	MAF_USDA=1.639
NC_035099.1	12292543	.	A	C	.	.	MAF_INRAE=7.5;MAF_USDA=16.393
NC_035099.1	12292561	.	T	G	.	.	MAF_USDA=6.557
NC_035099.1	12292716	.	G	T	.	.	MAF_USDA=1.639
NC_035099.1	12292721	.	A	C	.	.	MAF_INRAE=27.848;MAF_USDA=28.235
NC_035099.1	12292722	.	A	C	.	.	MAF_USDA=5.738
NC_035099.1	12292749	.	A	G	.	.	MAF_USDA=2.459
NC_035099.1	12292827	.	G	A	.	.	MAF_USDA=4.118
NC_035099.1	12292830	.	T	C	.	.	MAF_USDA=5.738
NC_035099.1	12292843	.	G	A	.	.	MAF_USDA=12.5
NC_035099.1	12292858	.	C	T	.	.	MAF_INRAE=2.5
NC_035099.1	12292881	.	A	T	.	.	MAF_USDA=16.393
NC_035099.1	12292942	.	A	G	.	.	MAF_INRAE=1.667
NC_035099.1	12292948	.	T	G	.	.	MAF_INRAE=1.667
NC_035099.1	12292996	.	C	T	.	.	MAF_INRAE=2.5
NC_035099.1	12293003	.	G	C	.	.	MAF_INRAE=2.5
NC_035099.1	12293014	.	T	C	.	.	MAF_INRAE=28.481;MAF_USDA=29.412
NC_035099.1	12293015	.	A	G	.	.	MAF_INRAE=1.667
NC_035099.1	12293016	.	A	T	.	.	MAF_INRAE=1.667
NC_035099.1	12293018	.	C	T	.	.	MAF_INRAE=1.667
NC_035099.1	12293019	.	T	C	.	.	MAF_INRAE=1.667
NC_035099.1	12293028	.	G	T	.	.	MAF_USDA=1.639
NC_035099.1	12293045	.	C	G	.	.	MAF_USDA=3.279
NC_035099.1	12293215	.	C	A	.	.	MAF_USDA=2.459
NC_035099.1	12293225	.	G	A	.	.	MAF_USDA=16.471
NC_035099.1	12293240	.	A	C	.	.	MAF_USDA=2.459
NC_035099.1	12293377	.	T	A	.	.	MAF_USDA=2.459
NC_035099.1	12293415	.	C	A	.	.	MAF_USDA=1.639
NC_035099.1	12293430	.	T	G	.	.	MAF_USDA=1.639
NC_035099.1	12293475	.	G	C	.	.	MAF_USDA=14.706
NC_035099.1	12293577	.	G	A	.	.	MAF_INRAE=27.215;MAF_USDA=40.588
NC_035099.1	12293615	.	C	A	.	.	MAF_USDA=1.765
NC_035099.1	12293624	.	C	T	.	.	MAF_USDA=3.279
NC_035099.1	12293759	.	A	G	.	.	MAF_INRAE=27.848;MAF_USDA=41.176
NC_035099.1	12293773	.	G	A	.	.	MAF_USDA=8.824
NC_035099.1	12293897	.	A	C	.	.	MAF_INRAE=27.215;MAF_USDA=48.235
NC_035099.1	12293975	.	A	G	.	.	MAF_USDA=3.279
NC_035099.1	12294070	.	T	A	.	.	MAF_USDA=3.333
NC_035099.1	12294149	.	C	G	.	.	MAF_USDA=2.459
NC_035099.1	12294159	.	T	C	.	.	MAF_USDA=1.639
NC_035099.1	12294161	.	C	A	.	.	MAF_USDA=4.098
NC_035099.1	12294194	.	A	G	.	.	MAF_USDA=15.574
NC_035099.1	12294268	.	G	T	.	.	MAF_USDA=10.0
NC_035099.1	12294287	.	T	G	.	.	MAF_USDA=4.098
NC_035099.1	12294411	.	T	C	.	.	MAF_INRAE=27.215;MAF_USDA=37.059
NC_035099.1	12294463	.	G	A	.	.	MAF_INRAE=27.215;MAF_USDA=40.476
NC_035099.1	12294518	.	A	C	.	.	MAF_INRAE=5.833;MAF_USDA=15.882
NC_035099.1	12294534	.	G	T	.	.	MAF_USDA=10.656
NC_035099.1	12294538	.	C	T	.	.	MAF_USDA=4.098
NC_035099.1	12294637	.	C	A	.	.	MAF_USDA=21.176
NC_035099.1	12294639	.	G	T	.	.	MAF_USDA=1.639
NC_035099.1	12294687	.	C	T	.	.	MAF_USDA=1.639
NC_035099.1	12294708	.	A	T	.	.	MAF_INRAE=7.5;MAF_USDA=15.882
NC_035099.1	12294751	.	C	T	.	.	MAF_INRAE=7.5;MAF_USDA=15.882
NC_035099.1	12294759	.	T	A	.	.	MAF_USDA=1.639
NC_035099.1	12294782	.	A	C	.	.	MAF_INRAE=27.848;MAF_USDA=44.118
NC_035099.1	12294783	.	G	A	.	.	MAF_INRAE=25.0;MAF_USDA=44.706
NC_035099.1	12294880	.	C	T	.	.	MAF_USDA=4.098
NC_035099.1	12294883	.	A	G	.	.	MAF_USDA=4.098
NC_035099.1	12294921	.	A	G	.	.	MAF_INRAE=27.215;MAF_USDA=38.235
NC_035099.1	12294943	.	C	T	.	.	MAF_USDA=1.639
NC_035099.1	12294993	.	A	C	.	.	MAF_USDA=4.167
NC_035099.1	12295004	.	C	G	.	.	MAF_USDA=3.279
NC_035099.1	12295035	.	A	T	.	.	MAF_USDA=8.235
NC_035099.1	12295099	.	A	G	.	.	MAF_USDA=4.098
NC_035099.1	12295107	.	A	C	.	.	MAF_USDA=4.098
NC_035099.1	12295170	.	C	T	.	.	MAF_USDA=2.459
NC_035099.1	12295174	.	A	G	.	.	MAF_INRAE=26.582;MAF_USDA=42.353
NC_035099.1	12295235	.	T	G	.	.	MAF_INRAE=27.215;MAF_USDA=16.471
NC_035099.1	12295259	.	A	G	.	.	MAF_INRAE=2.632;MAF_USDA=23.77
NC_035099.1	12295306	.	C	A	.	.	MAF_INRAE=27.215;MAF_USDA=44.118
NC_035099.1	12295382	.	T	C	.	.	MAF_INRAE=27.215;MAF_USDA=37.059
NC_035099.1	12295404	.	T	C	.	.	MAF_INRAE=7.5;MAF_USDA=15.882
NC_035099.1	12295430	.	G	A	.	.	MAF_USDA=3.279
NC_035099.1	12295458	.	G	A	.	.	MAF_INRAE=27.848;MAF_USDA=40.0
NC_035099.1	12295475	.	A	T	.	.	MAF_USDA=2.459
NC_035099.1	12295550	.	C	T	.	.	MAF_USDA=4.098
NC_035099.1	12295570	.	T	C	.	.	MAF_USDA=8.824
NC_035099.1	12295586	.	C	A	.	.	MAF_USDA=12.5
NC_035099.1	12295614	.	A	G	.	.	MAF_USDA=4.098
NC_035099.1	12295632	.	G	T	.	.	MAF_USDA=3.279
NC_035099.1	12295633	.	G	A	.	.	MAF_INRAE=20.253
NC_035099.1	12295687	.	G	T	.	.	MAF_USDA=14.583
NC_035099.1	12295695	.	C	G	.	.	MAF_USDA=4.118
NC_035099.1	12295774	.	T	G	.	.	MAF_USDA=10.656
NC_035099.1	12295833	.	T	C	.	.	MAF_INRAE=25.316;MAF_USDA=29.412
NC_035099.1	12295858	.	T	G	.	.	MAF_INRAE=1.667;MAF_USDA=4.118
NC_035099.1	12295929	.	G	A	.	.	MAF_INRAE=27.215;MAF_USDA=45.882
NC_035099.1	12295930	.	T	C	.	.	MAF_USDA=3.279
NC_035099.1	12295971	.	A	G	.	.	MAF_USDA=19.672
NC_035099.1	12295985	.	A	G	.	.	MAF_INRAE=27.215;MAF_USDA=37.059
NC_035099.1	12296007	.	G	A	.	.	MAF_USDA=15.294
NC_035099.1	12296064	.	G	A	.	.	MAF_USDA=3.279
NC_035099.1	12296077	.	T	A	.	.	MAF_USDA=2.459
NC_035099.1	12296093	.	T	C	.	.	MAF_INRAE=27.215;MAF_USDA=27.647
NC_035099.1	12296094	.	A	T	.	.	MAF_INRAE=7.5;MAF_USDA=19.412
NC_035099.1	12296123	.	A	C	.	.	MAF_INRAE=20.886;MAF_USDA=2.459
NC_035099.1	12296161	.	G	T	.	.	MAF_INRAE=27.215;MAF_USDA=37.647
NC_035099.1	12296341	.	T	A	.	.	MAF_INRAE=27.215;MAF_USDA=37.059
NC_035099.1	12296397	.	A	T	.	.	MAF_USDA=3.279
NC_035099.1	12296443	.	C	T	.	.	MAF_USDA=1.639
NC_035099.1	12296463	.	G	A	.	.	MAF_INRAE=7.5;MAF_USDA=15.882
NC_035099.1	12296488	.	G	T	.	.	MAF_INRAE=7.5;MAF_USDA=15.294
NC_035099.1	12296505	.	A	G	.	.	MAF_USDA=3.279
NC_035099.1	12296610	.	A	G	.	.	MAF_INRAE=8.333;MAF_USDA=41.765
NC_035099.1	12296687	.	A	T	.	.	MAF_USDA=1.639
NC_035099.1	12296731	.	A	G	.	.	MAF_USDA=18.033
NC_035099.1	12296743	.	A	C	.	.	MAF_INRAE=7.5;MAF_USDA=29.412
NC_035099.1	12296800	.	C	A	.	.	MAF_INRAE=7.5;MAF_USDA=15.476
NC_035099.1	12296807	.	C	T	.	.	MAF_INRAE=20.886;MAF_USDA=3.279
NC_035099.1	12296831	.	A	T	.	.	MAF_INRAE=27.215;MAF_USDA=28.571
NC_035099.1	12296925	.	A	T	.	.	MAF_INRAE=2.5
NC_035099.1	12296927	.	T	G	.	.	MAF_INRAE=7.5;MAF_USDA=15.882
NC_035099.1	12296931	.	T	G	.	.	MAF_INRAE=7.5;MAF_USDA=19.412
NC_035099.1	12296982	.	C	T	.	.	MAF_INRAE=27.215;MAF_USDA=28.235
NC_035099.1	12297049	.	T	G	.	.	MAF_INRAE=22.5
NC_035099.1	12297054	.	T	A	.	.	MAF_INRAE=25.0
NC_035099.1	12297057	.	C	T	.	.	MAF_INRAE=24.167
NC_035099.1	12297073	.	C	T	.	.	MAF_INRAE=28.333
NC_035099.1	12297074	.	C	G	.	.	MAF_INRAE=28.333
NC_035099.1	12297076	.	T	G	.	.	MAF_INRAE=28.333
NC_035099.1	12297079	.	C	G	.	.	MAF_INRAE=28.333
NC_035099.1	12297098	.	C	T	.	.	MAF_INRAE=30.0
NC_035099.1	12297112	.	C	G	.	.	MAF_INRAE=32.5
NC_035099.1	12297122	.	T	A	.	.	MAF_INRAE=33.333
NC_035099.1	12297315	.	C	A	.	.	MAF_INRAE=7.5
NC_035099.1	12297395	.	G	T	.	.	MAF_USDA=1.639
NC_035099.1	12297480	.	G	A	.	.	MAF_INRAE=27.215;MAF_USDA=28.235
NC_035099.1	12297494	.	T	C	.	.	MAF_USDA=39.583
NC_035099.1	12297587	.	T	C	.	.	MAF_USDA=1.639
NC_035099.1	12297737	.	C	G	.	.	MAF_INRAE=27.215;MAF_USDA=17.647
NC_035099.1	12297744	.	G	T	.	.	MAF_USDA=1.639
NC_035099.1	12297801	.	G	C	.	.	MAF_INRAE=20.0
NC_035099.1	12297802	.	A	G	.	.	MAF_INRAE=20.0;MAF_USDA=45.833
NC_035099.1	12297824	.	C	T	.	.	MAF_INRAE=15.0
NC_035099.1	12297834	.	A	G	.	.	MAF_INRAE=15.0
NC_035099.1	12297924	.	C	T	.	.	MAF_INRAE=20.253
NC_035099.1	12297972	.	T	A	.	.	MAF_INRAE=1.667
NC_035099.1	12297976	.	A	T	.	.	MAF_USDA=2.459
NC_035099.1	12297998	.	G	T	.	.	MAF_INRAE=2.5
NC_035099.1	12298114	.	G	A	.	.	MAF_INRAE=7.5
NC_035099.1	12298119	.	A	T	.	.	MAF_INRAE=7.5
NC_035099.1	12298124	.	G	A	.	.	MAF_USDA=4.098
NC_035099.1	12298126	.	A	T	.	.	MAF_USDA=4.098
NC_035099.1	12298127	.	T	A	.	.	MAF_USDA=4.098
NC_035099.1	12298154	.	A	T	.	.	MAF_USDA=2.459
NC_035099.1	12298233	.	G	T	.	.	MAF_USDA=21.311
NC_035099.1	12298267	.	T	A	.	.	MAF_USDA=4.098
NC_035099.1	12298346	.	A	C	.	.	MAF_INRAE=1.667;MAF_USDA=4.706
NC_035099.1	12298434	.	T	G	.	.	MAF_INRAE=18.987
NC_035099.1	12298512	.	T	A	.	.	MAF_INRAE=13.333
NC_035099.1	12298643	.	G	C	.	.	MAF_USDA=1.639
NC_035099.1	12298654	.	C	A	.	.	MAF_INRAE=7.5;MAF_USDA=15.882
NC_035099.1	12298666	.	A	C	.	.	MAF_USDA=5.294
NC_035099.1	12298698	.	C	T	.	.	MAF_INRAE=20.886;MAF_USDA=4.918
NC_035099.1	12298761	.	C	G	.	.	MAF_USDA=1.639
NC_035099.1	12299050	.	A	C	.	.	MAF_USDA=1.639
NC_035099.1	12299170	.	C	T	.	.	MAF_INRAE=20.886;MAF_USDA=11.31
NC_035099.1	12299193	.	A	C	.	.	MAF_USDA=2.5
NC_035099.1	12299228	.	C	T	.	.	MAF_USDA=4.098
NC_035099.1	12299253	.	T	G	.	.	MAF_USDA=2.459
NC_035099.1	12299276	.	T	A	.	.	MAF_USDA=4.098
NC_035099.1	12299291	.	A	T	.	.	MAF_INRAE=27.848;MAF_USDA=28.235
NC_035099.1	12299342	.	A	T	.	.	MAF_USDA=4.098
NC_035099.1	12299343	.	A	C	.	.	MAF_USDA=4.167
NC_035099.1	12299362	.	A	T	.	.	MAF_INRAE=1.667;MAF_USDA=18.033
NC_035099.1	12299392	.	C	A	.	.	MAF_INRAE=27.215;MAF_USDA=27.647
NC_035099.1	12299418	.	G	T	.	.	MAF_INRAE=7.5;MAF_USDA=16.471
NC_035099.1	12299433	.	C	A	.	.	MAF_INRAE=2.5
NC_035099.1	12299468	.	T	C	.	.	MAF_USDA=22.131
NC_035099.1	12299504	.	C	T	.	.	MAF_USDA=6.557
NC_035099.1	12299517	.	G	A	.	.	MAF_USDA=1.639
NC_035099.1	12299521	.	C	T	.	.	MAF_USDA=6.557
NC_035099.1	12299605	.	A	G	.	.	MAF_USDA=3.279
NC_035099.1	12299636	.	A	G	.	.	MAF_USDA=10.656
NC_035099.1	12299654	.	T	A	.	.	MAF_INRAE=2.5
NC_035099.1	12299770	.	C	T	.	.	MAF_USDA=4.098
NC_035099.1	12299800	.	C	T	.	.	MAF_USDA=3.279
NC_035099.1	12299918	.	G	A	.	.	MAF_INRAE=1.667
NC_035099.1	12299923	.	T	C	.	.	MAF_USDA=2.459
NC_035099.1	12299928	.	A	T	.	.	MAF_USDA=2.459
NC_035099.1	12299935	.	T	G	.	.	MAF_USDA=11.475
NC_035099.1	12300125	.	G	T	.	.	MAF_USDA=6.557
NC_035099.1	12300126	.	T	A	.	.	MAF_USDA=6.557
NC_035099.1	12300157	.	T	A	.	.	MAF_USDA=8.197
NC_035099.1	12300163	.	C	T	.	.	MAF_INRAE=1.667;MAF_USDA=2.459
NC_035099.1	12300164	.	G	A	.	.	MAF_INRAE=1.667;MAF_USDA=4.118
NC_035099.1	12300353	.	C	T	.	.	MAF_INRAE=2.5;MAF_USDA=5.294
NC_035099.1	12300412	.	G	T	.	.	MAF_INRAE=26.582;MAF_USDA=27.647
NC_035099.1	12300420	.	T	C	.	.	MAF_INRAE=7.5;MAF_USDA=15.882
NC_035099.1	12300439	.	A	T	.	.	MAF_INRAE=7.5;MAF_USDA=16.471
NC_035099.1	12300463	.	G	A	.	.	MAF_INRAE=42.405;MAF_USDA=11.765
NC_035099.1	12300487	.	C	G	.	.	MAF_USDA=22.131
NC_035099.1	12300577	.	T	G	.	.	MAF_USDA=1.639
NC_035099.1	12300589	.	T	C	.	.	MAF_USDA=1.639
NC_035099.1	12300686	.	T	C	.	.	MAF_INRAE=20.886;MAF_USDA=3.279
NC_035099.1	12300791	.	T	A	.	.	MAF_INRAE=2.5
NC_035099.1	12300804	.	C	A	.	.	MAF_INRAE=2.5
NC_035099.1	12300815	.	C	T	.	.	MAF_USDA=5.738
NC_035099.1	12300842	.	G	A	.	.	MAF_USDA=5.882
NC_035099.1	12300867	.	T	C	.	.	MAF_USDA=11.475
NC_035099.1	12300950	.	T	G	.	.	MAF_USDA=4.098
NC_035099.1	12300951	.	C	T	.	.	MAF_INRAE=20.253;MAF_USDA=18.824
NC_035099.1	12301072	.	G	A	.	.	MAF_USDA=1.667
NC_035099.1	12301151	.	G	T	.	.	MAF_USDA=5.952
NC_035099.1	12301213	.	G	A	.	.	MAF_USDA=1.639
NC_035099.1	12301297	.	A	G	.	.	MAF_USDA=21.311
NC_035099.1	12301373	.	C	T	.	.	MAF_USDA=6.471
NC_035099.1	12301375	.	A	G	.	.	MAF_USDA=4.918
NC_035099.1	12301377	.	A	C	.	.	MAF_USDA=5.882
NC_035099.1	12301427	.	A	G	.	.	MAF_USDA=4.098
NC_035099.1	12301522	.	G	A	.	.	MAF_USDA=4.098
NC_035099.1	12301529	.	T	G	.	.	MAF_USDA=4.098
NC_035099.1	12301603	.	G	T	.	.	MAF_USDA=2.459
NC_035099.1	12301690	.	C	T	.	.	MAF_USDA=6.667
NC_035099.1	12301724	.	A	T	.	.	MAF_USDA=1.639
NC_035099.1	12301767	.	A	G	.	.	MAF_USDA=12.5
NC_035099.1	12301820	.	G	A	.	.	MAF_USDA=2.459
NC_035099.1	12301821	.	A	G	.	.	MAF_INRAE=2.5;MAF_USDA=21.765
NC_035099.1	12301854	.	G	A	.	.	MAF_INRAE=27.215;MAF_USDA=29.412
NC_035099.1	12301870	.	C	T	.	.	MAF_INRAE=27.215;MAF_USDA=27.647
NC_035099.1	12301884	.	C	A	.	.	MAF_USDA=5.882
NC_035099.1	12301952	.	G	A	.	.	MAF_USDA=20.492
NC_035099.1	12301971	.	T	C	.	.	MAF_USDA=4.918
NC_035099.1	12302001	.	G	A	.	.	MAF_INRAE=18.987;MAF_USDA=2.459
NC_035099.1	12302002	.	C	T	.	.	MAF_USDA=6.557
NC_035099.1	12302015	.	G	A	.	.	MAF_INRAE=2.5;MAF_USDA=5.882
NC_035099.1	12302063	.	C	G	.	.	MAF_USDA=8.197
NC_035099.1	12302079	.	T	C	.	.	MAF_INRAE=27.215;MAF_USDA=27.647
NC_035099.1	12302085	.	C	A	.	.	MAF_USDA=4.918
NC_035099.1	12302137	.	G	A	.	.	MAF_INRAE=2.5;MAF_USDA=5.882
NC_035099.1	12302168	.	G	A	.	.	MAF_USDA=6.557
NC_035099.1	12302227	.	G	A	.	.	MAF_INRAE=2.5;MAF_USDA=3.279
NC_035099.1	12302246	.	A	G	.	.	MAF_USDA=4.167
NC_035099.1	12302266	.	G	A	.	.	MAF_USDA=1.639
NC_035099.1	12302360	.	G	T	.	.	MAF_USDA=1.639
NC_035099.1	12302402	.	G	A	.	.	MAF_USDA=4.098
NC_035099.1	12302406	.	A	G	.	.	MAF_INRAE=6.667;MAF_USDA=16.471
NC_035099.1	12302501	.	G	T	.	.	MAF_INRAE=21.519;MAF_USDA=22.941
NC_035099.1	12302521	.	A	C	.	.	MAF_USDA=1.639
NC_035099.1	12302567	.	C	T	.	.	MAF_USDA=4.098
NC_035099.1	12302639	.	A	C	.	.	MAF_USDA=3.279
NC_035099.1	12302801	.	C	T	.	.	MAF_USDA=1.639
NC_035099.1	12302822	.	C	A	.	.	MAF_USDA=4.918
NC_035099.1	12302839	.	T	C	.	.	MAF_USDA=4.167
NC_035099.1	12302909	.	T	G	.	.	MAF_INRAE=2.5
NC_035099.1	12302926	.	C	T	.	.	MAF_USDA=3.279
NC_035099.1	12302957	.	G	T	.	.	MAF_INRAE=2.5
NC_035099.1	12302959	.	A	C	.	.	MAF_USDA=21.311
NC_035099.1	12303135	.	A	T	.	.	MAF_USDA=7.627
NC_035099.1	12303141	.	C	G	.	.	MAF_INRAE=1.667;MAF_USDA=3.012
NC_035099.1	12303221	.	G	T	.	.	MAF_USDA=6.557
NC_035099.1	12303231	.	T	A	.	.	MAF_USDA=10.417
NC_035099.1	12303232	.	A	T	.	.	MAF_INRAE=18.987;MAF_USDA=8.333
NC_035099.1	12303233	.	A	C	.	.	MAF_USDA=1.667
NC_035099.1	12303236	.	T	G	.	.	MAF_INRAE=2.5;MAF_USDA=5.882
NC_035099.1	12303257	.	T	C	.	.	MAF_USDA=21.311
NC_035099.1	12303286	.	T	C	.	.	MAF_USDA=1.639
NC_035099.1	12303316	.	A	C	.	.	MAF_INRAE=1.667;MAF_USDA=4.118
NC_035099.1	12303395	.	A	G	.	.	MAF_USDA=20.0
NC_035099.1	12303398	.	C	A	.	.	MAF_USDA=20.833
NC_035099.1	12303415	.	G	A	.	.	MAF_USDA=10.588
NC_035099.1	12303417	.	T	G	.	.	MAF_USDA=2.459
NC_035099.1	12303436	.	C	T	.	.	MAF_INRAE=27.215;MAF_USDA=15.574
NC_035099.1	12303437	.	A	C	.	.	MAF_USDA=4.098
NC_035099.1	12303438	.	T	C	.	.	MAF_INRAE=2.5;MAF_USDA=25.41
NC_035099.1	12303456	.	C	A	.	.	MAF_INRAE=27.215;MAF_USDA=15.574
NC_035099.1	12303460	.	C	A	.	.	MAF_USDA=1.639
NC_035099.1	12303498	.	C	G	.	.	MAF_USDA=2.459
NC_035099.1	12303519	.	C	T	.	.	MAF_USDA=21.311
NC_035099.1	12303592	.	A	G	.	.	MAF_USDA=22.131
NC_035099.1	12303604	.	C	T	.	.	MAF_USDA=2.459
NC_035099.1	12303646	.	G	A	.	.	MAF_USDA=3.279
NC_035099.1	12303668	.	T	G	.	.	MAF_INRAE=27.215;MAF_USDA=28.235
NC_035099.1	12303830	.	G	A	.	.	MAF_USDA=3.279
NC_035099.1	12303840	.	G	A	.	.	MAF_INRAE=2.5;MAF_USDA=6.471
NC_035099.1	12304002	.	A	C	.	.	MAF_USDA=3.279
NC_035099.1	12304016	.	A	T	.	.	MAF_INRAE=25.949;MAF_USDA=46.471
NC_035099.1	12304021	.	G	A	.	.	MAF_USDA=4.118
NC_035099.1	12304293	.	T	C	.	.	MAF_INRAE=7.5;MAF_USDA=16.471
NC_035099.1	12304332	.	C	T	.	.	MAF_USDA=3.529
NC_035099.1	12304351	.	A	G	.	.	MAF_INRAE=7.5;MAF_USDA=16.471
NC_035099.1	12304378	.	A	T	.	.	MAF_USDA=24.706
NC_035099.1	12304395	.	T	A	.	.	MAF_INRAE=27.215;MAF_USDA=44.118
NC_035099.1	12304417	.	C	A	.	.	MAF_USDA=1.639
NC_035099.1	12304480	.	T	A	.	.	MAF_INRAE=27.848;MAF_USDA=28.235
NC_035099.1	12304526	.	G	T	.	.	MAF_INRAE=27.848;MAF_USDA=39.583
NC_035099.1	12304535	.	G	T	.	.	MAF_INRAE=27.848;MAF_USDA=30.588
NC_035099.1	12304548	.	A	T	.	.	MAF_USDA=4.098
NC_035099.1	12304592	.	A	T	.	.	MAF_USDA=3.279
NC_035099.1	12304598	.	T	A	.	.	MAF_USDA=1.639
NC_035099.1	12304645	.	T	C	.	.	MAF_USDA=3.279
NC_035099.1	12304684	.	T	C	.	.	MAF_USDA=21.765
NC_035099.1	12304711	.	G	A	.	.	MAF_USDA=2.459
NC_035099.1	12304767	.	A	T	.	.	MAF_USDA=5.0
NC_035099.1	12304769	.	A	G	.	.	MAF_USDA=5.0
NC_035099.1	12304836	.	A	T	.	.	MAF_INRAE=7.5;MAF_USDA=16.071
NC_035099.1	12304868	.	C	T	.	.	MAF_INRAE=21.519;MAF_USDA=24.699
NC_035099.1	12304923	.	G	T	.	.	MAF_INRAE=27.215;MAF_USDA=30.12
NC_035099.1	12304936	.	T	A	.	.	MAF_USDA=6.024
NC_035099.1	12304944	.	A	C	.	.	MAF_USDA=4.237
NC_035099.1	12304948	.	A	C	.	.	MAF_INRAE=2.5;MAF_USDA=6.627
NC_035099.1	12304961	.	T	A	.	.	MAF_USDA=10.417
NC_035099.1	12304968	.	G	A	.	.	MAF_USDA=1.695
NC_035099.1	12305065	.	C	A	.	.	MAF_USDA=4.237
NC_035099.1	12305092	.	C	T	.	.	MAF_USDA=5.294
NC_035099.1	12305093	.	G	A	.	.	MAF_USDA=15.882
NC_035099.1	12305097	.	C	T	.	.	MAF_USDA=1.639
NC_035099.1	12305098	.	C	G	.	.	MAF_USDA=14.706
NC_035099.1	12305112	.	C	T	.	.	MAF_USDA=1.639
NC_035099.1	12305136	.	G	T	.	.	MAF_USDA=3.279
NC_035099.1	12305239	.	G	T	.	.	MAF_INRAE=7.5;MAF_USDA=15.294
NC_035099.1	12305244	.	G	A	.	.	MAF_USDA=2.459
NC_035099.1	12305266	.	A	T	.	.	MAF_USDA=1.639
NC_035099.1	12305360	.	C	T	.	.	MAF_USDA=5.738
NC_035099.1	12305384	.	G	T	.	.	MAF_USDA=5.952
NC_035099.1	12305416	.	T	A	.	.	MAF_USDA=4.098
NC_035099.1	12305556	.	A	C	.	.	MAF_USDA=21.765
NC_035099.1	12305607	.	A	C	.	.	MAF_USDA=4.098
NC_035099.1	12305611	.	T	G	.	.	MAF_USDA=5.294
NC_035099.1	12305634	.	C	A	.	.	MAF_USDA=4.098
NC_035099.1	12305637	.	A	T	.	.	MAF_USDA=2.459
NC_035099.1	12305694	.	C	A	.	.	MAF_USDA=3.279
NC_035099.1	12305702	.	A	C	.	.	MAF_USDA=1.639
NC_035099.1	12305703	.	T	A	.	.	MAF_USDA=4.098
NC_035099.1	12305882	.	C	T	.	.	MAF_USDA=4.098
NC_035099.1	12305916	.	G	A	.	.	MAF_USDA=4.098
NC_035099.1	12306007	.	C	A	.	.	MAF_USDA=1.639
NC_035099.1	12306063	.	C	T	.	.	MAF_USDA=4.118
NC_035099.1	12306126	.	T	C	.	.	MAF_USDA=8.197
NC_035099.1	12306156	.	T	A	.	.	MAF_INRAE=27.848;MAF_USDA=27.647
NC_035099.1	12306163	.	G	T	.	.	MAF_USDA=8.197
NC_035099.1	12306201	.	T	C	.	.	MAF_USDA=4.118
NC_035099.1	12306269	.	C	T	.	.	MAF_USDA=7.377
NC_035099.1	12306284	.	A	G	.	.	MAF_USDA=5.738
NC_035099.1	12306349	.	G	C	.	.	MAF_USDA=3.279
NC_035099.1	12306362	.	C	A	.	.	MAF_USDA=3.279
NC_035099.1	12306516	.	T	A	.	.	MAF_INRAE=2.5;MAF_USDA=1.639
NC_035099.1	12306622	.	C	A	.	.	MAF_USDA=4.098
NC_035099.1	12306625	.	G	C	.	.	MAF_INRAE=27.848;MAF_USDA=27.647
NC_035099.1	12306666	.	A	T	.	.	MAF_USDA=1.639
NC_035099.1	12306729	.	G	A	.	.	MAF_USDA=4.098
NC_035099.1	12306760	.	G	A	.	.	MAF_USDA=10.656
NC_035099.1	12306771	.	A	T	.	.	MAF_USDA=8.197
NC_035099.1	12307403	.	C	T	.	.	MAF_USDA=10.0
NC_035099.1	12307447	.	A	T	.	.	MAF_USDA=9.167
NC_035099.1	12307507	.	T	G	.	.	MAF_INRAE=36.842;MAF_USDA=19.672
NC_035099.1	12307551	.	G	A	.	.	MAF_USDA=3.279
NC_035099.1	12307563	.	G	C	.	.	MAF_USDA=3.279
NC_035099.1	12307580	.	C	G	.	.	MAF_USDA=1.667
NC_035099.1	12307605	.	A	T	.	.	MAF_USDA=10.417
NC_035099.1	12307627	.	A	G	.	.	MAF_INRAE=27.215;MAF_USDA=28.235
NC_035099.1	12307715	.	A	T	.	.	MAF_USDA=3.279
NC_035099.1	12307820	.	A	G	.	.	MAF_USDA=3.279
NC_035099.1	12307831	.	C	A	.	.	MAF_INRAE=27.215;MAF_USDA=28.235
NC_035099.1	12307931	.	A	G	.	.	MAF_USDA=9.016
NC_035099.1	12308082	.	T	C	.	.	MAF_INRAE=18.987
NC_035099.1	12308152	.	G	A	.	.	MAF_INRAE=27.5
NC_035099.1	12308168	.	G	A	.	.	MAF_INRAE=1.667
NC_035099.1	12308206	.	C	T	.	.	MAF_USDA=3.279
NC_035099.1	12308237	.	A	C	.	.	MAF_USDA=4.918
NC_035099.1	12308266	.	T	G	.	.	MAF_USDA=6.557
NC_035099.1	12308289	.	T	C	.	.	MAF_INRAE=4.167;MAF_USDA=24.118
NC_035099.1	12308309	.	C	T	.	.	MAF_INRAE=27.215;MAF_USDA=29.412
NC_035099.1	12308371	.	G	A	.	.	MAF_INRAE=27.215;MAF_USDA=41.176
NC_035099.1	12308374	.	T	A	.	.	MAF_INRAE=18.987
NC_035099.1	12308452	.	T	C	.	.	MAF_INRAE=19.62;MAF_USDA=17.213
NC_035099.1	12308476	.	G	A	.	.	MAF_INRAE=27.848;MAF_USDA=29.412
NC_035099.1	12308487	.	T	A	.	.	MAF_USDA=16.393
NC_035099.1	12308489	.	C	T	.	.	MAF_INRAE=27.848;MAF_USDA=39.583
NC_035099.1	12308534	.	A	G	.	.	MAF_USDA=1.639
NC_035099.1	12308617	.	A	G	.	.	MAF_USDA=3.333
NC_035099.1	12308685	.	G	A	.	.	MAF_INRAE=3.333;MAF_USDA=5.294
NC_035099.1	12308725	.	C	G	.	.	MAF_INRAE=27.848;MAF_USDA=27.647
NC_035099.1	12308818	.	T	A	.	.	MAF_USDA=2.083
NC_035099.1	12308845	.	C	T	.	.	MAF_USDA=3.279
NC_035099.1	12308950	.	T	G	.	.	MAF_INRAE=24.051;MAF_USDA=4.098
NC_035099.1	12309056	.	T	C	.	.	MAF_USDA=3.279
NC_035099.1	12309126	.	G	A	.	.	MAF_INRAE=1.667;MAF_USDA=4.118
NC_035099.1	12309192	.	G	A	.	.	MAF_INRAE=8.333;MAF_USDA=47.647
NC_035099.1	12309213	.	C	T	.	.	MAF_USDA=14.706
NC_035099.1	12309222	.	A	T	.	.	MAF_INRAE=27.215;MAF_USDA=28.235
NC_035099.1	12309227	.	T	G	.	.	MAF_USDA=5.738
NC_035099.1	12309265	.	C	T	.	.	MAF_INRAE=27.848;MAF_USDA=29.412
NC_035099.1	12309272	.	C	T	.	.	MAF_USDA=5.882
NC_035099.1	12309311	.	T	G	.	.	MAF_USDA=5.738
NC_035099.1	12309373	.	G	A	.	.	MAF_USDA=1.639
NC_035099.1	12309425	.	A	G	.	.	MAF_INRAE=9.167;MAF_USDA=48.235
NC_035099.1	12309526	.	T	A	.	.	MAF_USDA=8.235
NC_035099.1	12309551	.	A	G	.	.	MAF_INRAE=27.848;MAF_USDA=28.235
NC_035099.1	12309602	.	C	T	.	.	MAF_INRAE=8.333;MAF_USDA=44.706
NC_035099.1	12309625	.	T	A	.	.	MAF_USDA=2.459
NC_035099.1	12309661	.	G	A	.	.	MAF_USDA=1.639
NC_035099.1	12309757	.	G	A	.	.	MAF_INRAE=36.842;MAF_USDA=26.471
NC_035099.1	12309813	.	C	A	.	.	MAF_USDA=2.459
NC_035099.1	12309869	.	A	G	.	.	MAF_USDA=1.639
NC_035099.1	12309955	.	A	G	.	.	MAF_USDA=45.294
NC_035099.1	12309957	.	C	T	.	.	MAF_USDA=25.294
NC_035099.1	12309958	.	C	T	.	.	MAF_USDA=14.118
NC_035099.1	12309968	.	A	C	.	.	MAF_USDA=4.918
NC_035099.1	12309969	.	A	G	.	.	MAF_USDA=4.098
NC_035099.1	12310062	.	G	T	.	.	MAF_USDA=1.639
NC_035099.1	12310135	.	G	C	.	.	MAF_USDA=14.706
NC_035099.1	12310287	.	G	A	.	.	MAF_INRAE=36.842;MAF_USDA=14.706
NC_035099.1	12310298	.	G	A	.	.	MAF_INRAE=36.842
NC_035099.1	12310372	.	A	G	.	.	MAF_INRAE=1.667;MAF_USDA=4.118
NC_035099.1	12310457	.	A	T	.	.	MAF_USDA=1.639
NC_035099.1	12310477	.	T	G	.	.	MAF_INRAE=8.333;MAF_USDA=47.059
NC_035099.1	12310486	.	T	G	.	.	MAF_INRAE=36.842;MAF_USDA=27.059
NC_035099.1	12310495	.	G	C	.	.	MAF_USDA=1.639
NC_035099.1	12310537	.	G	A	.	.	MAF_INRAE=1.667;MAF_USDA=10.417
NC_035099.1	12310547	.	T	A	.	.	MAF_USDA=1.639
NC_035099.1	12310596	.	G	A	.	.	MAF_USDA=2.083
NC_035099.1	12310603	.	G	A	.	.	MAF_INRAE=5.0;MAF_USDA=12.941
NC_035099.1	12310607	.	A	T	.	.	MAF_USDA=1.639
NC_035099.1	12310633	.	C	T	.	.	MAF_USDA=2.459
NC_035099.1	12310635	.	G	T	.	.	MAF_INRAE=5.0;MAF_USDA=14.118
NC_035099.1	12310670	.	C	T	.	.	MAF_USDA=14.583
NC_035099.1	12310679	.	G	A	.	.	MAF_USDA=1.639
NC_035099.1	12310683	.	G	A	.	.	MAF_INRAE=5.0;MAF_USDA=14.118
NC_035099.1	12310784	.	C	A	.	.	MAF_USDA=1.639
NC_035099.1	12310825	.	C	T	.	.	MAF_USDA=4.098
NC_035099.1	12310837	.	G	T	.	.	MAF_USDA=4.918
NC_035099.1	12310850	.	A	G	.	.	MAF_INRAE=8.333;MAF_USDA=48.824
NC_035099.1	12310862	.	T	G	.	.	MAF_INRAE=8.333;MAF_USDA=48.824
NC_035099.1	12310895	.	C	G	.	.	MAF_USDA=4.918
NC_035099.1	12310898	.	C	A	.	.	MAF_USDA=2.459
NC_035099.1	12310927	.	G	A	.	.	MAF_INRAE=2.5;MAF_USDA=2.459
NC_035099.1	12310939	.	A	C	.	.	MAF_INRAE=28.481;MAF_USDA=27.647
NC_035099.1	12310945	.	T	C	.	.	MAF_INRAE=1.667;MAF_USDA=4.118
NC_035099.1	12310952	.	G	T	.	.	MAF_USDA=4.098
NC_035099.1	12310985	.	G	A	.	.	MAF_INRAE=19.62;MAF_USDA=16.393
NC_035099.1	12311000	.	T	G	.	.	MAF_USDA=1.639
NC_035099.1	12311001	.	A	G	.	.	MAF_USDA=1.639
NC_035099.1	12311029	.	C	T	.	.	MAF_USDA=8.824
NC_035099.1	12311043	.	T	C	.	.	MAF_USDA=4.098
NC_035099.1	12311100	.	C	T	.	.	MAF_USDA=4.118
NC_035099.1	12311129	.	G	C	.	.	MAF_USDA=6.557
NC_035099.1	12311130	.	A	C	.	.	MAF_USDA=5.738
NC_035099.1	12311149	.	C	T	.	.	MAF_USDA=2.459
NC_035099.1	12311197	.	T	C	.	.	MAF_USDA=2.459
NC_035099.1	12311302	.	C	T	.	.	MAF_USDA=5.738
NC_035099.1	12311346	.	T	C	.	.	MAF_USDA=4.167
NC_035099.1	12311368	.	A	C	.	.	MAF_INRAE=27.848;MAF_USDA=29.167
NC_035099.1	12311422	.	G	A	.	.	MAF_USDA=2.459
NC_035099.1	12311440	.	T	G	.	.	MAF_INRAE=28.481;MAF_USDA=30.0
NC_035099.1	12311457	.	T	G	.	.	MAF_USDA=3.279
NC_035099.1	12311481	.	A	C	.	.	MAF_USDA=47.059
NC_035099.1	12311494	.	C	T	.	.	MAF_USDA=1.639
NC_035099.1	12311524	.	C	A	.	.	MAF_USDA=15.882
NC_035099.1	12311566	.	A	T	.	.	MAF_USDA=1.639
NC_035099.1	12311612	.	A	T	.	.	MAF_USDA=1.667
NC_035099.1	12311626	.	G	A	.	.	MAF_USDA=27.711
NC_035099.1	12311654	.	C	G	.	.	MAF_USDA=5.0
NC_035099.1	12312300	.	T	C	.	.	MAF_USDA=50.0
NC_035099.1	12312347	.	C	T	.	.	MAF_USDA=12.5
NC_035099.1	12312362	.	G	A	.	.	MAF_USDA=12.5
NC_035099.1	12312366	.	C	T	.	.	MAF_USDA=2.459
NC_035099.1	12312419	.	C	A	.	.	MAF_INRAE=8.333;MAF_USDA=46.471
NC_035099.1	12312434	.	G	T	.	.	MAF_USDA=4.918
NC_035099.1	12312444	.	T	A	.	.	MAF_USDA=2.459
NC_035099.1	12312445	.	A	C	.	.	MAF_INRAE=27.215;MAF_USDA=26.471
NC_035099.1	12312477	.	T	C	.	.	MAF_USDA=4.098
NC_035099.1	12312514	.	C	T	.	.	MAF_USDA=4.098
NC_035099.1	12312544	.	T	C	.	.	MAF_INRAE=20.886;MAF_USDA=17.059
NC_035099.1	12312622	.	C	A	.	.	MAF_INRAE=20.886;MAF_USDA=22.353
NC_035099.1	12312624	.	A	T	.	.	MAF_INRAE=27.848;MAF_USDA=28.235
NC_035099.1	12312693	.	T	C	.	.	MAF_USDA=4.918
NC_035099.1	12312746	.	A	C	.	.	MAF_USDA=1.639
NC_035099.1	12312768	.	G	A	.	.	MAF_INRAE=2.5;MAF_USDA=4.167
NC_035099.1	12312835	.	A	C	.	.	MAF_INRAE=21.053
NC_035099.1	12312882	.	T	A	.	.	MAF_INRAE=8.333;MAF_USDA=48.235
NC_035099.1	12312893	.	A	G	.	.	MAF_USDA=1.639
NC_035099.1	12312948	.	G	A	.	.	MAF_USDA=1.667
NC_035099.1	12312965	.	C	T	.	.	MAF_USDA=4.918
NC_035099.1	12313023	.	C	A	.	.	MAF_USDA=3.279
NC_035099.1	12313027	.	C	G	.	.	MAF_INRAE=2.5;MAF_USDA=24.706
NC_035099.1	12313029	.	A	G	.	.	MAF_INRAE=2.5;MAF_USDA=24.706
NC_035099.1	12313120	.	A	G	.	.	MAF_USDA=12.5
NC_035099.1	12313139	.	C	T	.	.	MAF_USDA=1.639
NC_035099.1	12313169	.	A	T	.	.	MAF_USDA=2.459
NC_035099.1	12313237	.	A	G	.	.	MAF_USDA=6.667
NC_035099.1	12313253	.	T	C	.	.	MAF_USDA=2.5
NC_035099.1	12313254	.	G	A	.	.	MAF_INRAE=25.949;MAF_USDA=30.952
NC_035099.1	12313267	.	G	T	.	.	MAF_USDA=4.167
NC_035099.1	12313270	.	C	T	.	.	MAF_USDA=7.5
NC_035099.1	12313275	.	A	G	.	.	MAF_INRAE=8.333;MAF_USDA=45.833
NC_035099.1	12313279	.	T	C	.	.	MAF_INRAE=5.833;MAF_USDA=13.095
NC_035099.1	12313282	.	C	T	.	.	MAF_INRAE=8.333;MAF_USDA=46.429
NC_035099.1	12313369	.	A	G	.	.	MAF_USDA=5.357
NC_035099.1	12313403	.	G	A	.	.	MAF_USDA=7.5
NC_035099.1	12313494	.	T	G	.	.	MAF_USDA=2.5
NC_035099.1	12313509	.	C	A	.	.	MAF_USDA=10.417
NC_035099.1	12313556	.	G	A	.	.	MAF_USDA=2.083
NC_035099.1	12313613	.	G	T	.	.	MAF_INRAE=5.0;MAF_USDA=14.881
NC_035099.1	12313637	.	C	G	.	.	MAF_USDA=1.667
NC_035099.1	12313802	.	G	A	.	.	MAF_INRAE=10.0;MAF_USDA=45.833
NC_035099.1	12313932	.	C	T	.	.	MAF_USDA=2.459
NC_035099.1	12313941	.	C	G	.	.	MAF_INRAE=8.333;MAF_USDA=44.643
NC_035099.1	12313966	.	C	T	.	.	MAF_INRAE=20.253;MAF_USDA=15.833
NC_035099.1	12313977	.	G	A	.	.	MAF_USDA=2.5
NC_035099.1	12314030	.	C	T	.	.	MAF_USDA=1.695
NC_035099.1	12314060	.	G	A	.	.	MAF_INRAE=10.0;MAF_USDA=45.833
NC_035099.1	12314080	.	G	T	.	.	MAF_USDA=2.5
NC_035099.1	12314150	.	T	G	.	.	MAF_USDA=7.5
NC_035099.1	12314198	.	C	T	.	.	MAF_INRAE=5.833
NC_035099.1	12314251	.	C	T	.	.	MAF_INRAE=6.962;MAF_USDA=1.695
NC_035099.1	12314320	.	G	A	.	.	MAF_INRAE=4.167
NC_035099.1	12314374	.	C	T	.	.	MAF_USDA=16.667
NC_035099.1	12314379	.	A	G	.	.	MAF_USDA=18.75
NC_035099.1	12314381	.	C	T	.	.	MAF_USDA=37.5
NC_035099.1	12314454	.	G	A	.	.	MAF_USDA=16.667
NC_035099.1	12314467	.	G	C	.	.	MAF_INRAE=2.5;MAF_USDA=4.167
NC_035099.1	12314487	.	A	T	.	.	MAF_USDA=2.5
NC_035099.1	12314493	.	C	T	.	.	MAF_USDA=3.333
NC_035099.1	12314500	.	T	A	.	.	MAF_INRAE=2.5
NC_035099.1	12314516	.	A	T	.	.	MAF_USDA=5.833
NC_035099.1	12314520	.	T	C	.	.	MAF_USDA=1.639
NC_035099.1	12314553	.	T	A	.	.	MAF_USDA=4.918
NC_035099.1	12314609	.	C	T	.	.	MAF_USDA=2.459
NC_035099.1	12314756	.	C	T	.	.	MAF_USDA=4.098
NC_035099.1	12314815	.	A	G	.	.	MAF_USDA=1.639
NC_035099.1	12314819	.	C	A	.	.	MAF_USDA=3.279
NC_035099.1	12314874	.	C	A	.	.	MAF_USDA=4.167
NC_035099.1	12314889	.	T	C	.	.	MAF_INRAE=8.333;MAF_USDA=45.882
NC_035099.1	12314894	.	C	T	.	.	MAF_USDA=1.639
NC_035099.1	12314958	.	C	A	.	.	MAF_INRAE=1.667;MAF_USDA=10.417
NC_035099.1	12314964	.	A	G	.	.	MAF_USDA=3.279
NC_035099.1	12315080	.	T	G	.	.	MAF_INRAE=5.833;MAF_USDA=17.059
NC_035099.1	12315096	.	T	C	.	.	MAF_USDA=1.639
NC_035099.1	12315126	.	C	A	.	.	MAF_USDA=15.294
NC_035099.1	12315153	.	G	A	.	.	MAF_USDA=4.918
NC_035099.1	12315231	.	T	A	.	.	MAF_USDA=1.639
NC_035099.1	12315254	.	T	G	.	.	MAF_USDA=5.882
NC_035099.1	12315301	.	G	A	.	.	MAF_USDA=1.639
NC_035099.1	12315349	.	T	C	.	.	MAF_USDA=8.235
NC_035099.1	12315356	.	C	A	.	.	MAF_USDA=2.459
NC_035099.1	12315384	.	C	A	.	.	MAF_INRAE=19.62;MAF_USDA=17.647
NC_035099.1	12315471	.	C	T	.	.	MAF_USDA=8.235
NC_035099.1	12315506	.	G	C	.	.	MAF_USDA=5.738
NC_035099.1	12315529	.	G	T	.	.	MAF_USDA=4.918
NC_035099.1	12315530	.	A	G	.	.	MAF_USDA=4.918
NC_035099.1	12315531	.	G	A	.	.	MAF_USDA=4.918
NC_035099.1	12315745	.	G	A	.	.	MAF_USDA=6.25
NC_035099.1	12315919	.	G	T	.	.	MAF_USDA=1.639
NC_035099.1	12315949	.	A	T	.	.	MAF_INRAE=27.848;MAF_USDA=27.647
NC_035099.1	12315953	.	G	T	.	.	MAF_INRAE=2.5;MAF_USDA=20.588
NC_035099.1	12315986	.	C	T	.	.	MAF_INRAE=1.667
NC_035099.1	12316023	.	C	T	.	.	MAF_USDA=15.882
NC_035099.1	12316028	.	C	T	.	.	MAF_USDA=21.765
NC_035099.1	12316104	.	A	T	.	.	MAF_INRAE=1.667
NC_035099.1	12316113	.	G	A	.	.	MAF_INRAE=21.053;MAF_USDA=4.118
NC_035099.1	12316129	.	A	G	.	.	MAF_USDA=2.5
NC_035099.1	12316360	.	G	C	.	.	MAF_INRAE=5.833
NC_035099.1	12316381	.	C	T	.	.	MAF_USDA=8.235
NC_035099.1	12316478	.	C	T	.	.	MAF_USDA=2.459
NC_035099.1	12316514	.	G	A	.	.	MAF_USDA=5.882
NC_035099.1	12316526	.	T	C	.	.	MAF_USDA=7.647
NC_035099.1	12316539	.	C	T	.	.	MAF_USDA=4.167
NC_035099.1	12316581	.	C	T	.	.	MAF_USDA=4.918
NC_035099.1	12316683	.	A	G	.	.	MAF_USDA=1.639
NC_035099.1	12316690	.	T	A	.	.	MAF_INRAE=2.5;MAF_USDA=1.765
NC_035099.1	12316698	.	A	G	.	.	MAF_USDA=8.235
NC_035099.1	12316760	.	C	T	.	.	MAF_USDA=2.459
NC_035099.1	12316775	.	G	T	.	.	MAF_INRAE=2.5
NC_035099.1	12316784	.	G	C	.	.	MAF_USDA=8.235
NC_035099.1	12316865	.	A	G	.	.	MAF_USDA=1.639
NC_035099.1	12316879	.	G	T	.	.	MAF_USDA=8.235
NC_035099.1	12316881	.	G	T	.	.	MAF_USDA=2.459
NC_035099.1	12316896	.	C	T	.	.	MAF_INRAE=2.5;MAF_USDA=20.0
NC_035099.1	12316910	.	G	A	.	.	MAF_INRAE=36.842;MAF_USDA=28.235
NC_035099.1	12316972	.	T	G	.	.	MAF_INRAE=27.848;MAF_USDA=27.059
NC_035099.1	12317010	.	G	C	.	.	MAF_INRAE=26.582;MAF_USDA=27.647
NC_035099.1	12317018	.	A	T	.	.	MAF_USDA=16.393
NC_035099.1	12317019	.	T	A	.	.	MAF_USDA=1.639
NC_035099.1	12317074	.	G	T	.	.	MAF_USDA=1.639
NC_035099.1	12317103	.	A	C	.	.	MAF_USDA=29.167
NC_035099.1	12317104	.	G	C	.	.	MAF_INRAE=8.333;MAF_USDA=47.059
NC_035099.1	12317134	.	C	T	.	.	MAF_INRAE=27.215;MAF_USDA=28.824
NC_035099.1	12317152	.	G	T	.	.	MAF_USDA=3.279
NC_035099.1	12317173	.	C	A	.	.	MAF_USDA=5.882
NC_035099.1	12317193	.	C	T	.	.	MAF_USDA=1.639
NC_035099.1	12317239	.	G	A	.	.	MAF_INRAE=5.833;MAF_USDA=10.0
NC_035099.1	12317300	.	G	T	.	.	MAF_USDA=1.639
NC_035099.1	12317362	.	C	A	.	.	MAF_USDA=1.639
NC_035099.1	12317366	.	G	T	.	.	MAF_INRAE=2.5
NC_035099.1	12317377	.	T	G	.	.	MAF_USDA=8.824
NC_035099.1	12317382	.	T	G	.	.	MAF_INRAE=2.5;MAF_USDA=4.167
NC_035099.1	12317405	.	T	A	.	.	MAF_USDA=2.5
NC_035099.1	12317457	.	C	A	.	.	MAF_INRAE=27.215;MAF_USDA=28.235
NC_035099.1	12317512	.	T	C	.	.	MAF_USDA=1.639
NC_035099.1	12317524	.	T	G	.	.	MAF_USDA=1.639
NC_035099.1	12317525	.	A	G	.	.	MAF_INRAE=20.886;MAF_USDA=18.235
NC_035099.1	12317530	.	G	T	.	.	MAF_INRAE=20.886;MAF_USDA=18.235
NC_035099.1	12317582	.	T	G	.	.	MAF_INRAE=1.667;MAF_USDA=4.118
NC_035099.1	12317655	.	C	T	.	.	MAF_USDA=1.639
NC_035099.1	12317693	.	C	A	.	.	MAF_USDA=4.098
NC_035099.1	12317728	.	A	T	.	.	MAF_USDA=2.459
NC_035099.1	12317771	.	G	T	.	.	MAF_INRAE=27.215;MAF_USDA=27.647
NC_035099.1	12317825	.	A	G	.	.	MAF_USDA=1.639
NC_035099.1	12317829	.	G	T	.	.	MAF_USDA=1.639
NC_035099.1	12317943	.	A	G	.	.	MAF_USDA=4.918
NC_035099.1	12317955	.	T	C	.	.	MAF_USDA=1.639
NC_035099.1	12318009	.	G	A	.	.	MAF_USDA=2.459
NC_035099.1	12318028	.	C	A	.	.	MAF_USDA=1.639
NC_035099.1	12318047	.	A	G	.	.	MAF_USDA=2.459
NC_035099.1	12318077	.	G	A	.	.	MAF_INRAE=5.833;MAF_USDA=2.083
NC_035099.1	12318088	.	C	T	.	.	MAF_USDA=4.918
NC_035099.1	12318093	.	C	A	.	.	MAF_USDA=2.459
NC_035099.1	12318142	.	G	A	.	.	MAF_USDA=1.639
NC_035099.1	12318175	.	C	A	.	.	MAF_USDA=4.918
NC_035099.1	12318181	.	G	T	.	.	MAF_INRAE=27.215;MAF_USDA=27.647
NC_035099.1	12318197	.	C	T	.	.	MAF_INRAE=20.886;MAF_USDA=15.882
NC_035099.1	12318226	.	A	C	.	.	MAF_USDA=9.412
NC_035099.1	12318230	.	T	C	.	.	MAF_USDA=1.639
NC_035099.1	12318241	.	C	A	.	.	MAF_USDA=3.279
NC_035099.1	12318267	.	A	C	.	.	MAF_USDA=6.557
NC_035099.1	12318274	.	G	A	.	.	MAF_INRAE=27.215;MAF_USDA=27.647
NC_035099.1	12318339	.	G	A	.	.	MAF_USDA=4.918
NC_035099.1	12318361	.	C	A	.	.	MAF_USDA=2.459
NC_035099.1	12318380	.	C	T	.	.	MAF_USDA=4.098
NC_035099.1	12318445	.	A	C	.	.	MAF_USDA=2.459
NC_035099.1	12318489	.	T	A	.	.	MAF_USDA=1.667
NC_035099.1	12318504	.	C	T	.	.	MAF_INRAE=18.987
NC_035099.1	12318565	.	G	A	.	.	MAF_USDA=1.639
NC_035099.1	12318566	.	G	A	.	.	MAF_USDA=12.295
NC_035099.1	12318617	.	C	A	.	.	MAF_USDA=1.639
NC_035099.1	12318637	.	T	C	.	.	MAF_INRAE=27.215;MAF_USDA=28.235
NC_035099.1	12318646	.	T	G	.	.	MAF_USDA=1.639
NC_035099.1	12318709	.	A	C	.	.	MAF_USDA=1.639
NC_035099.1	12318736	.	A	G	.	.	MAF_USDA=1.639
NC_035099.1	12318871	.	C	A	.	.	MAF_INRAE=2.5;MAF_USDA=4.167
NC_035099.1	12318885	.	G	A	.	.	MAF_USDA=1.639
NC_035099.1	12318930	.	T	A	.	.	MAF_USDA=4.918
NC_035099.1	12318931	.	C	A	.	.	MAF_INRAE=20.886;MAF_USDA=17.059
NC_035099.1	12319080	.	C	T	.	.	MAF_INRAE=5.833;MAF_USDA=42.623
NC_035099.1	12319089	.	T	C	.	.	MAF_USDA=1.639
NC_035099.1	12319241	.	T	G	.	.	MAF_USDA=1.639
NC_035099.1	12319258	.	G	A	.	.	MAF_USDA=4.098
NC_035099.1	12319327	.	A	G	.	.	MAF_USDA=4.098
NC_035099.1	12319362	.	G	A	.	.	MAF_USDA=1.639
NC_035099.1	12319393	.	A	G	.	.	MAF_INRAE=18.987
NC_035099.1	12319401	.	C	T	.	.	MAF_INRAE=2.5;MAF_USDA=20.0
NC_035099.1	12319453	.	C	T	.	.	MAF_USDA=1.639
NC_035099.1	12319498	.	G	T	.	.	MAF_USDA=4.098
NC_035099.1	12319516	.	G	A	.	.	MAF_INRAE=8.333;MAF_USDA=47.059
NC_035099.1	12319573	.	T	C	.	.	MAF_USDA=1.639
NC_035099.1	12319693	.	G	A	.	.	MAF_INRAE=1.667;MAF_USDA=4.706
NC_035099.1	12319743	.	C	T	.	.	MAF_USDA=8.235
NC_035099.1	12319771	.	G	A	.	.	MAF_USDA=2.459
NC_035099.1	12319772	.	A	T	.	.	MAF_USDA=2.459
NC_035099.1	12319793	.	C	A	.	.	MAF_INRAE=2.5;MAF_USDA=1.765
NC_035099.1	12319818	.	C	A	.	.	MAF_USDA=4.098
NC_035099.1	12319877	.	T	G	.	.	MAF_USDA=4.098
NC_035099.1	12319940	.	T	C	.	.	MAF_INRAE=8.333;MAF_USDA=37.059
NC_035099.1	12319994	.	A	G	.	.	MAF_INRAE=2.5;MAF_USDA=3.529
NC_035099.1	12320056	.	T	G	.	.	MAF_USDA=3.279
NC_035099.1	12320093	.	C	T	.	.	MAF_INRAE=1.667;MAF_USDA=4.118
NC_035099.1	12320266	.	A	C	.	.	MAF_INRAE=1.667;MAF_USDA=3.571
NC_035099.1	12320390	.	C	T	.	.	MAF_INRAE=2.5
NC_035099.1	12320443	.	A	T	.	.	MAF_INRAE=2.5;MAF_USDA=4.118
NC_035099.1	12320444	.	T	A	.	.	MAF_INRAE=2.5;MAF_USDA=4.118
NC_035099.1	12320480	.	T	C	.	.	MAF_INRAE=2.5;MAF_USDA=4.167
NC_035099.1	12320532	.	A	T	.	.	MAF_INRAE=5.0;MAF_USDA=6.25
NC_035099.1	12320541	.	C	T	.	.	MAF_USDA=1.639
NC_035099.1	12320700	.	C	G	.	.	MAF_INRAE=19.62;MAF_USDA=2.459
NC_035099.1	12320701	.	G	A	.	.	MAF_INRAE=14.167;MAF_USDA=2.459
NC_035099.1	12320727	.	G	A	.	.	MAF_INRAE=1.667;MAF_USDA=4.098
NC_035099.1	12320785	.	G	A	.	.	MAF_USDA=5.294
NC_035099.1	12320823	.	C	G	.	.	MAF_INRAE=2.5;MAF_USDA=4.098
NC_035099.1	12320973	.	C	A	.	.	MAF_INRAE=2.5
NC_035099.1	12321018	.	A	T	.	.	MAF_USDA=1.639
NC_035099.1	12321116	.	A	T	.	.	MAF_INRAE=4.167;MAF_USDA=7.647
NC_035099.1	12321176	.	C	A	.	.	MAF_USDA=2.459
NC_035099.1	12321179	.	A	G	.	.	MAF_INRAE=18.987;MAF_USDA=17.213
NC_035099.1	12321216	.	A	G	.	.	MAF_USDA=14.754
NC_035099.1	12321227	.	C	G	.	.	MAF_INRAE=2.5
NC_035099.1	12321332	.	G	T	.	.	MAF_USDA=1.639
NC_035099.1	12321342	.	C	T	.	.	MAF_USDA=4.918
NC_035099.1	12321343	.	G	A	.	.	MAF_INRAE=1.667;MAF_USDA=4.118
NC_035099.1	12321463	.	T	G	.	.	MAF_USDA=5.294
NC_035099.1	12321499	.	G	A	.	.	MAF_INRAE=26.582;MAF_USDA=27.059
NC_035099.1	12321629	.	C	T	.	.	MAF_USDA=4.098
NC_035099.1	12321673	.	C	A	.	.	MAF_USDA=1.639
NC_035099.1	12321715	.	C	T	.	.	MAF_USDA=1.639
NC_035099.1	12321767	.	A	G	.	.	MAF_INRAE=27.215;MAF_USDA=32.941
NC_035099.1	12321775	.	G	T	.	.	MAF_USDA=4.706
NC_035099.1	12321782	.	A	C	.	.	MAF_USDA=3.279
NC_035099.1	12321973	.	C	T	.	.	MAF_USDA=13.529
NC_035099.1	12322172	.	A	C	.	.	MAF_INRAE=19.62;MAF_USDA=22.951
NC_035099.1	12322241	.	G	A	.	.	MAF_USDA=1.639
NC_035099.1	12322326	.	G	A	.	.	MAF_USDA=6.557
NC_035099.1	12322327	.	G	T	.	.	MAF_USDA=6.557
NC_035099.1	12322363	.	G	T	.	.	MAF_USDA=10.417
NC_035099.1	12322495	.	A	G	.	.	MAF_USDA=4.167
NC_035099.1	12322597	.	G	A	.	.	MAF_INRAE=19.62
NC_035099.1	12322606	.	T	A	.	.	MAF_INRAE=27.215;MAF_USDA=28.235
NC_035099.1	12322853	.	A	T	.	.	MAF_USDA=4.167
NC_035099.1	12322855	.	C	T	.	.	MAF_USDA=9.836
NC_035099.1	12323230	.	C	T	.	.	MAF_USDA=1.639
NC_035099.1	12323275	.	G	T	.	.	MAF_USDA=4.118
NC_035099.1	12323337	.	C	A	.	.	MAF_INRAE=4.167;MAF_USDA=10.0
NC_035099.1	12323356	.	C	T	.	.	MAF_USDA=1.639
NC_035099.1	12323379	.	A	T	.	.	MAF_INRAE=5.833;MAF_USDA=13.529
NC_035099.1	12323393	.	C	T	.	.	MAF_INRAE=27.215;MAF_USDA=28.235
NC_035099.1	12323439	.	A	G	.	.	MAF_USDA=2.459
NC_035099.1	12323475	.	C	A	.	.	MAF_USDA=4.918
NC_035099.1	12323480	.	G	A	.	.	MAF_USDA=10.656
NC_035099.1	12323534	.	G	A	.	.	MAF_INRAE=27.215;MAF_USDA=28.235
NC_035099.1	12323601	.	G	A	.	.	MAF_USDA=4.918
NC_035099.1	12323648	.	T	C	.	.	MAF_INRAE=5.833;MAF_USDA=13.529
NC_035099.1	12323671	.	G	T	.	.	MAF_USDA=4.118
NC_035099.1	12323672	.	C	T	.	.	MAF_USDA=4.118
NC_035099.1	12323702	.	A	G	.	.	MAF_USDA=1.639
NC_035099.1	12323894	.	C	T	.	.	MAF_USDA=2.5
NC_035099.1	12324544	.	A	T	.	.	MAF_USDA=1.639
NC_035099.1	12324687	.	T	C	.	.	MAF_USDA=4.167
NC_035099.1	12324715	.	C	T	.	.	MAF_INRAE=5.833;MAF_USDA=12.941
NC_035099.1	12324742	.	T	C	.	.	MAF_INRAE=19.62;MAF_USDA=22.131
NC_035099.1	12324766	.	T	A	.	.	MAF_USDA=4.706
NC_035099.1	12324832	.	G	T	.	.	MAF_USDA=10.417
NC_035099.1	12324942	.	C	A	.	.	MAF_USDA=3.279
NC_035099.1	12325034	.	A	G	.	.	MAF_USDA=4.167
NC_035099.1	12325119	.	T	C	.	.	MAF_INRAE=5.833;MAF_USDA=13.529
NC_035099.1	12325120	.	T	A	.	.	MAF_USDA=1.639
NC_035099.1	12325131	.	C	T	.	.	MAF_INRAE=4.167;MAF_USDA=10.0
NC_035099.1	12325139	.	T	A	.	.	MAF_USDA=4.918
NC_035099.1	12325187	.	A	G	.	.	MAF_INRAE=24.167
NC_035099.1	12325224	.	C	T	.	.	MAF_USDA=5.738
NC_035099.1	12325278	.	G	A	.	.	MAF_USDA=5.882
NC_035099.1	12325420	.	A	T	.	.	MAF_USDA=4.098
NC_035099.1	12325433	.	A	C	.	.	MAF_USDA=28.824
NC_035099.1	12325469	.	G	C	.	.	MAF_USDA=1.639
NC_035099.1	12325518	.	C	T	.	.	MAF_INRAE=27.215;MAF_USDA=28.235
NC_035099.1	12325519	.	G	A	.	.	MAF_INRAE=5.833;MAF_USDA=12.941
NC_035099.1	12325619	.	G	A	.	.	MAF_USDA=7.627
NC_035099.1	12325752	.	C	T	.	.	MAF_INRAE=25.949;MAF_USDA=4.237
NC_035099.1	12325765	.	A	G	.	.	MAF_USDA=1.695
NC_035099.1	12325903	.	G	A	.	.	MAF_USDA=1.695
NC_035099.1	12325912	.	T	G	.	.	MAF_INRAE=19.62;MAF_USDA=22.881
NC_035099.1	12325929	.	T	A	.	.	MAF_INRAE=2.5
NC_035099.1	12325937	.	G	A	.	.	MAF_INRAE=19.62;MAF_USDA=22.034
NC_035099.1	12325978	.	G	A	.	.	MAF_USDA=4.167
NC_035099.1	12326014	.	C	T	.	.	MAF_INRAE=29.747;MAF_USDA=29.268
NC_035099.1	12326073	.	T	A	.	.	MAF_INRAE=8.861;MAF_USDA=4.237
NC_035099.1	12326107	.	A	C	.	.	MAF_INRAE=5.833
NC_035099.1	12326183	.	A	T	.	.	MAF_INRAE=29.114;MAF_USDA=28.916
NC_035099.1	12326236	.	C	A	.	.	MAF_USDA=2.083
NC_035099.1	12326273	.	A	C	.	.	MAF_INRAE=4.167
NC_035099.1	12327533	.	C	T	.	.	MAF_USDA=41.667
NC_035099.1	12327722	.	G	T	.	.	MAF_INRAE=14.167
NC_035099.1	12327774	.	A	C	.	.	MAF_INRAE=5.833;MAF_USDA=12.941
NC_035099.1	12327778	.	T	A	.	.	MAF_USDA=4.167
NC_035099.1	12327819	.	G	A	.	.	MAF_INRAE=27.215;MAF_USDA=39.583
NC_035099.1	12327832	.	T	C	.	.	MAF_INRAE=5.833;MAF_USDA=13.529
NC_035099.1	12327841	.	G	A	.	.	MAF_INRAE=5.833;MAF_USDA=13.529
NC_035099.1	12327866	.	G	A	.	.	MAF_INRAE=1.667;MAF_USDA=4.118
NC_035099.1	12327881	.	G	C	.	.	MAF_INRAE=5.833;MAF_USDA=13.529
NC_035099.1	12327890	.	A	G	.	.	MAF_INRAE=5.833;MAF_USDA=2.083
NC_035099.1	12327957	.	G	T	.	.	MAF_INRAE=5.0;MAF_USDA=13.529
NC_035099.1	12327968	.	G	A	.	.	MAF_INRAE=13.924;MAF_USDA=2.941
NC_035099.1	12327980	.	G	A	.	.	MAF_USDA=9.836
NC_035099.1	12328149	.	A	C	.	.	MAF_USDA=5.294
NC_035099.1	12328159	.	A	C	.	.	MAF_USDA=20.588
NC_035099.1	12328305	.	T	A	.	.	MAF_INRAE=27.215;MAF_USDA=27.647
NC_035099.1	12328306	.	G	T	.	.	MAF_USDA=20.588
NC_035099.1	12328347	.	A	G	.	.	MAF_INRAE=5.833;MAF_USDA=13.529
NC_035099.1	12328355	.	T	C	.	.	MAF_INRAE=5.833;MAF_USDA=13.529
NC_035099.1	12328356	.	A	T	.	.	MAF_INRAE=4.167;MAF_USDA=9.412
NC_035099.1	12328389	.	G	T	.	.	MAF_INRAE=2.5
NC_035099.1	12328460	.	C	T	.	.	MAF_INRAE=5.833;MAF_USDA=13.529
NC_035099.1	12328487	.	C	T	.	.	MAF_USDA=5.294
NC_035099.1	12328514	.	G	T	.	.	MAF_INRAE=19.62;MAF_USDA=3.279
NC_035099.1	12328515	.	C	T	.	.	MAF_INRAE=14.167;MAF_USDA=3.279
NC_035099.1	12328566	.	C	A	.	.	MAF_USDA=1.639
NC_035099.1	12328621	.	A	C	.	.	MAF_INRAE=5.0;MAF_USDA=13.529
NC_035099.1	12328659	.	A	C	.	.	MAF_USDA=1.639
NC_035099.1	12328686	.	G	A	.	.	MAF_USDA=1.639
NC_035099.1	12328725	.	A	G	.	.	MAF_USDA=27.059
NC_035099.1	12328733	.	C	A	.	.	MAF_INRAE=42.405;MAF_USDA=11.765
NC_035099.1	12328763	.	G	T	.	.	MAF_USDA=3.279
NC_035099.1	12328839	.	T	A	.	.	MAF_INRAE=19.62;MAF_USDA=21.311
NC_035099.1	12328855	.	T	A	.	.	MAF_USDA=1.639
NC_035099.1	12328858	.	G	T	.	.	MAF_INRAE=5.0;MAF_USDA=12.941
NC_035099.1	12328872	.	G	C	.	.	MAF_USDA=1.639
NC_035099.1	12328931	.	C	G	.	.	MAF_INRAE=23.418;MAF_USDA=41.765
NC_035099.1	12328998	.	G	C	.	.	MAF_USDA=1.639
NC_035099.1	12329002	.	G	A	.	.	MAF_USDA=1.639
NC_035099.1	12329104	.	C	T	.	.	MAF_USDA=21.765
NC_035099.1	12329144	.	C	T	.	.	MAF_USDA=2.459
NC_035099.1	12329225	.	C	T	.	.	MAF_INRAE=27.215;MAF_USDA=28.824
NC_035099.1	12329283	.	G	T	.	.	MAF_USDA=1.639
NC_035099.1	12329297	.	G	C	.	.	MAF_INRAE=27.215;MAF_USDA=28.824
NC_035099.1	12329318	.	G	A	.	.	MAF_USDA=4.706
NC_035099.1	12329383	.	C	T	.	.	MAF_INRAE=5.833;MAF_USDA=2.083
NC_035099.1	12329388	.	G	A	.	.	MAF_USDA=4.706
NC_035099.1	12329389	.	G	T	.	.	MAF_USDA=4.706
NC_035099.1	12329434	.	A	C	.	.	MAF_USDA=25.595
NC_035099.1	12329508	.	C	A	.	.	MAF_USDA=17.213
NC_035099.1	12329527	.	A	T	.	.	MAF_INRAE=5.833;MAF_USDA=13.529
NC_035099.1	12329569	.	A	G	.	.	MAF_INRAE=5.833;MAF_USDA=13.529
NC_035099.1	12329605	.	G	T	.	.	MAF_INRAE=5.833;MAF_USDA=2.083
NC_035099.1	12329663	.	A	G	.	.	MAF_USDA=5.738
NC_035099.1	12329668	.	T	A	.	.	MAF_INRAE=4.167;MAF_USDA=7.059
NC_035099.1	12329688	.	G	T	.	.	MAF_INRAE=5.833;MAF_USDA=12.941
NC_035099.1	12329693	.	G	A	.	.	MAF_USDA=4.098
NC_035099.1	12329702	.	G	T	.	.	MAF_USDA=1.639
NC_035099.1	12329710	.	A	C	.	.	MAF_INRAE=5.833;MAF_USDA=12.353
NC_035099.1	12329717	.	A	C	.	.	MAF_INRAE=19.62;MAF_USDA=3.279
NC_035099.1	12329891	.	T	C	.	.	MAF_USDA=2.459
NC_035099.1	12329952	.	G	A	.	.	MAF_INRAE=1.667;MAF_USDA=4.118
NC_035099.1	12329964	.	A	G	.	.	MAF_INRAE=27.848;MAF_USDA=27.647
NC_035099.1	12329992	.	C	T	.	.	MAF_INRAE=5.833;MAF_USDA=13.529
NC_035099.1	12329993	.	T	G	.	.	MAF_INRAE=5.833;MAF_USDA=13.529
NC_035099.1	12330006	.	A	C	.	.	MAF_INRAE=5.833;MAF_USDA=12.941
NC_035099.1	12330043	.	C	T	.	.	MAF_USDA=2.941
NC_035099.1	12330095	.	G	T	.	.	MAF_USDA=1.639
NC_035099.1	12330197	.	G	T	.	.	MAF_INRAE=4.167;MAF_USDA=8.235
NC_035099.1	12330233	.	C	T	.	.	MAF_USDA=4.706
NC_035099.1	12330235	.	C	T	.	.	MAF_USDA=6.557
NC_035099.1	12330290	.	G	C	.	.	MAF_USDA=4.167
NC_035099.1	12330299	.	T	G	.	.	MAF_INRAE=5.833;MAF_USDA=13.529
NC_035099.1	12330364	.	G	A	.	.	MAF_INRAE=27.215;MAF_USDA=39.583
NC_035099.1	12330404	.	A	G	.	.	MAF_INRAE=5.833;MAF_USDA=13.529
NC_035099.1	12330440	.	A	G	.	.	MAF_INRAE=5.833;MAF_USDA=13.529
NC_035099.1	12330454	.	G	A	.	.	MAF_USDA=1.639
NC_035099.1	12330463	.	C	T	.	.	MAF_USDA=4.706
NC_035099.1	12330497	.	G	C	.	.	MAF_USDA=4.098
NC_035099.1	12330574	.	C	G	.	.	MAF_USDA=2.459
NC_035099.1	12330589	.	G	A	.	.	MAF_USDA=6.557
NC_035099.1	12330644	.	T	C	.	.	MAF_INRAE=5.833;MAF_USDA=13.529
NC_035099.1	12330679	.	T	C	.	.	MAF_USDA=2.459
NC_035099.1	12330737	.	G	A	.	.	MAF_USDA=4.706
NC_035099.1	12330768	.	C	T	.	.	MAF_USDA=22.131
NC_035099.1	12330826	.	T	A	.	.	MAF_INRAE=19.62;MAF_USDA=21.765
NC_035099.1	12330845	.	G	A	.	.	MAF_USDA=2.459
NC_035099.1	12330851	.	A	T	.	.	MAF_INRAE=27.215;MAF_USDA=27.647
NC_035099.1	12330854	.	G	A	.	.	MAF_USDA=4.167
NC_035099.1	12330862	.	A	T	.	.	MAF_USDA=11.475
NC_035099.1	12330941	.	T	A	.	.	MAF_INRAE=5.0;MAF_USDA=13.529
NC_035099.1	12330969	.	C	A	.	.	MAF_USDA=11.475
NC_035099.1	12330970	.	A	C	.	.	MAF_USDA=11.475
NC_035099.1	12330982	.	C	T	.	.	MAF_INRAE=4.167;MAF_USDA=11.176
NC_035099.1	12330995	.	C	T	.	.	MAF_INRAE=4.167;MAF_USDA=10.588
NC_035099.1	12331001	.	G	T	.	.	MAF_INRAE=4.167;MAF_USDA=10.588
NC_035099.1	12331014	.	C	T	.	.	MAF_USDA=9.412
NC_035099.1	12331021	.	T	A	.	.	MAF_INRAE=27.215;MAF_USDA=30.588
NC_035099.1	12331035	.	C	A	.	.	MAF_USDA=1.667
NC_035099.1	12331098	.	A	G	.	.	MAF_USDA=5.294
NC_035099.1	12331136	.	T	A	.	.	MAF_INRAE=19.62;MAF_USDA=4.098
NC_035099.1	12331162	.	G	T	.	.	MAF_USDA=12.5
NC_035099.1	12331217	.	C	A	.	.	MAF_INRAE=1.667;MAF_USDA=11.176
NC_035099.1	12331264	.	A	G	.	.	MAF_INRAE=5.833;MAF_USDA=2.083
NC_035099.1	12331287	.	T	A	.	.	MAF_USDA=6.25
NC_035099.1	12331289	.	A	C	.	.	MAF_USDA=2.083
NC_035099.1	12331335	.	G	A	.	.	MAF_USDA=2.459
NC_035099.1	12331371	.	G	A	.	.	MAF_USDA=1.639
NC_035099.1	12331387	.	G	A	.	.	MAF_INRAE=22.785;MAF_USDA=42.941
NC_035099.1	12331400	.	G	T	.	.	MAF_USDA=19.412
NC_035099.1	12331409	.	T	G	.	.	MAF_USDA=2.459
NC_035099.1	12331442	.	G	A	.	.	MAF_USDA=3.279
NC_035099.1	12331483	.	G	T	.	.	MAF_USDA=6.557
NC_035099.1	12331486	.	C	A	.	.	MAF_USDA=9.836
NC_035099.1	12331491	.	A	G	.	.	MAF_USDA=1.639
NC_035099.1	12331532	.	C	A	.	.	MAF_USDA=12.5
NC_035099.1	12331542	.	A	G	.	.	MAF_INRAE=27.215;MAF_USDA=27.647
NC_035099.1	12331565	.	G	A	.	.	MAF_INRAE=5.833;MAF_USDA=13.529
NC_035099.1	12331732	.	A	G	.	.	MAF_INRAE=2.5
NC_035099.1	12331764	.	A	T	.	.	MAF_INRAE=2.5
NC_035099.1	12331767	.	G	A	.	.	MAF_INRAE=19.62;MAF_USDA=3.279
NC_035099.1	12331838	.	T	A	.	.	MAF_USDA=2.459
NC_035099.1	12331839	.	G	T	.	.	MAF_USDA=2.459
NC_035099.1	12331882	.	T	C	.	.	MAF_USDA=9.836
NC_035099.1	12331898	.	C	A	.	.	MAF_USDA=3.279
NC_035099.1	12332013	.	C	T	.	.	MAF_INRAE=1.667;MAF_USDA=3.279
NC_035099.1	12332017	.	T	G	.	.	MAF_USDA=10.417
NC_035099.1	12332061	.	T	C	.	.	MAF_USDA=20.0
NC_035099.1	12332095	.	C	A	.	.	MAF_INRAE=5.833;MAF_USDA=12.941
NC_035099.1	12332115	.	G	C	.	.	MAF_INRAE=4.167;MAF_USDA=10.588
NC_035099.1	12332135	.	G	T	.	.	MAF_USDA=12.5
NC_035099.1	12332213	.	T	C	.	.	MAF_USDA=2.459
NC_035099.1	12332216	.	T	A	.	.	MAF_INRAE=5.0;MAF_USDA=16.471
NC_035099.1	12332285	.	A	G	.	.	MAF_INRAE=1.667;MAF_USDA=5.294
NC_035099.1	12332452	.	C	G	.	.	MAF_INRAE=36.842;MAF_USDA=23.81
NC_035099.1	12332460	.	ATGTA	ATGTG	.	.	MAF_USDA=27.083
NC_035099.1	12332464	.	A	G	.	.	MAF_INRAE=36.842
NC_035099.1	12332484	.	G	T	.	.	MAF_USDA=4.098
NC_035099.1	12332497	.	G	C	.	.	MAF_USDA=1.639
NC_035099.1	12332624	.	C	A	.	.	MAF_USDA=13.529
NC_035099.1	12332711	.	G	T	.	.	MAF_USDA=12.5
NC_035099.1	12332742	.	A	G	.	.	MAF_USDA=3.279
NC_035099.1	12332833	.	G	A	.	.	MAF_USDA=1.639
NC_035099.1	12332936	.	A	G	.	.	MAF_INRAE=22.785;MAF_USDA=45.294
NC_035099.1	12332940	.	T	G	.	.	MAF_INRAE=2.5
NC_035099.1	12332967	.	C	T	.	.	MAF_USDA=1.639
NC_035099.1	12332974	.	C	T	.	.	MAF_USDA=4.098
NC_035099.1	12333128	.	T	G	.	.	MAF_USDA=1.639
NC_035099.1	12333160	.	C	T	.	.	MAF_USDA=4.918
NC_035099.1	12333194	.	C	T	.	.	MAF_USDA=8.235
NC_035099.1	12333321	.	A	T	.	.	MAF_INRAE=5.833;MAF_USDA=12.941
NC_035099.1	12333326	.	G	A	.	.	MAF_USDA=4.118
NC_035099.1	12333372	.	A	G	.	.	MAF_INRAE=5.833;MAF_USDA=12.941
NC_035099.1	12333393	.	C	T	.	.	MAF_USDA=4.918
NC_035099.1	12333464	.	T	A	.	.	MAF_INRAE=5.833;MAF_USDA=2.083
NC_035099.1	12333465	.	A	T	.	.	MAF_INRAE=5.833
NC_035099.1	12333477	.	G	C	.	.	MAF_USDA=4.167
NC_035099.1	12333514	.	G	T	.	.	MAF_USDA=12.5
NC_035099.1	12337624	.	A	C	.	.	MAF_INRAE=4.167;MAF_USDA=25.0
NC_035099.1	12337653	.	G	T	.	.	MAF_INRAE=1.667;MAF_USDA=25.0
NC_035099.1	12337654	.	G	A	.	.	MAF_USDA=12.5
NC_035099.1	12337676	.	G	A	.	.	MAF_INRAE=4.167;MAF_USDA=25.0
NC_035099.1	12337712	.	C	T	.	.	MAF_USDA=4.098
NC_035099.1	12337808	.	T	C	.	.	MAF_USDA=3.279
NC_035099.1	12337818	.	A	C	.	.	MAF_INRAE=27.215;MAF_USDA=28.235
NC_035099.1	12337846	.	T	G	.	.	MAF_INRAE=27.215;MAF_USDA=28.235
NC_035099.1	12337888	.	T	C	.	.	MAF_INRAE=19.62;MAF_USDA=4.098
NC_035099.1	12337914	.	T	G	.	.	MAF_USDA=7.647
NC_035099.1	12337992	.	C	T	.	.	MAF_INRAE=1.667
NC_035099.1	12338051	.	T	G	.	.	MAF_USDA=4.118
NC_035099.1	12338081	.	A	C	.	.	MAF_USDA=1.639
NC_035099.1	12338115	.	G	A	.	.	MAF_INRAE=2.5
NC_035099.1	12338192	.	C	G	.	.	MAF_INRAE=5.0;MAF_USDA=18.824
NC_035099.1	12338198	.	C	T	.	.	MAF_USDA=1.639
NC_035099.1	12338265	.	T	G	.	.	MAF_INRAE=27.215;MAF_USDA=28.235
NC_035099.1	12338349	.	C	T	.	.	MAF_INRAE=20.253;MAF_USDA=25.294
NC_035099.1	12338358	.	C	T	.	.	MAF_USDA=4.918
NC_035099.1	12338364	.	C	T	.	.	MAF_USDA=2.459
NC_035099.1	12338415	.	C	T	.	.	MAF_USDA=2.5
NC_035099.1	12338554	.	C	T	.	.	MAF_USDA=9.836
NC_035099.1	12338585	.	C	A	.	.	MAF_INRAE=27.215;MAF_USDA=28.235
NC_035099.1	12338595	.	G	T	.	.	MAF_USDA=1.639
NC_035099.1	12338599	.	T	G	.	.	MAF_INRAE=19.62
NC_035099.1	12338635	.	G	T	.	.	MAF_INRAE=19.62;MAF_USDA=3.279
NC_035099.1	12338660	.	C	G	.	.	MAF_INRAE=4.167;MAF_USDA=20.0
NC_035099.1	12338692	.	C	T	.	.	MAF_USDA=2.941
NC_035099.1	12338695	.	C	T	.	.	MAF_USDA=2.459
NC_035099.1	12338716	.	G	A	.	.	MAF_USDA=4.098
NC_035099.1	12338742	.	C	T	.	.	MAF_INRAE=18.987;MAF_USDA=3.279
NC_035099.1	12338752	.	C	G	.	.	MAF_INRAE=4.167;MAF_USDA=18.824
NC_035099.1	12338812	.	C	A	.	.	MAF_INRAE=2.5;MAF_USDA=1.639
NC_035099.1	12338816	.	T	G	.	.	MAF_USDA=6.557
NC_035099.1	12338842	.	C	T	.	.	MAF_USDA=6.557
NC_035099.1	12338862	.	G	T	.	.	MAF_USDA=3.279
NC_035099.1	12338870	.	T	G	.	.	MAF_USDA=4.098
NC_035099.1	12338876	.	G	A	.	.	MAF_INRAE=3.333;MAF_USDA=8.235
NC_035099.1	12338887	.	A	C	.	.	MAF_INRAE=1.667;MAF_USDA=7.377
NC_035099.1	12338894	.	T	A	.	.	MAF_INRAE=2.5
NC_035099.1	12338910	.	T	A	.	.	MAF_INRAE=1.667
NC_035099.1	12338926	.	T	G	.	.	MAF_INRAE=2.5
NC_035099.1	12338931	.	G	A	.	.	MAF_INRAE=2.5
NC_035099.1	12338951	.	C	A	.	.	MAF_INRAE=2.5
NC_035099.1	12338958	.	G	T	.	.	MAF_INRAE=1.667
NC_035099.1	12338969	.	T	G	.	.	MAF_INRAE=1.667
NC_035099.1	12339001	.	G	T	.	.	MAF_USDA=7.377
NC_035099.1	12339022	.	C	T	.	.	MAF_USDA=4.098
NC_035099.1	12339034	.	T	G	.	.	MAF_USDA=12.941
NC_035099.1	12339040	.	G	T	.	.	MAF_USDA=9.016
NC_035099.1	12339045	.	T	C	.	.	MAF_USDA=11.765
NC_035099.1	12339049	.	A	G	.	.	MAF_USDA=12.353
NC_035099.1	12339050	.	A	G	.	.	MAF_USDA=4.918
NC_035099.1	12339053	.	C	T	.	.	MAF_USDA=5.738
NC_035099.1	12339074	.	T	C	.	.	MAF_USDA=20.833
NC_035099.1	12339085	.	C	T	.	.	MAF_USDA=10.656
NC_035099.1	12339093	.	G	T	.	.	MAF_USDA=4.098
NC_035099.1	12339121	.	G	T	.	.	MAF_INRAE=6.667
NC_035099.1	12339130	.	G	T	.	.	MAF_INRAE=6.667
NC_035099.1	12339137	.	G	A	.	.	MAF_INRAE=7.5
NC_035099.1	12339163	.	A	G	.	.	MAF_INRAE=8.333
NC_035099.1	12339168	.	T	A	.	.	MAF_INRAE=5.833;MAF_USDA=2.083
NC_035099.1	12339170	.	T	C	.	.	MAF_INRAE=5.0
NC_035099.1	12339178	.	A	G	.	.	MAF_INRAE=7.5
NC_035099.1	12339197	.	T	G	.	.	MAF_INRAE=7.5
NC_035099.1	12339217	.	G	C	.	.	MAF_INRAE=5.0
NC_035099.1	12339221	.	A	T	.	.	MAF_INRAE=4.167
NC_035099.1	12339225	.	T	C	.	.	MAF_INRAE=6.962;MAF_USDA=4.098
NC_035099.1	12339230	.	G	T	.	.	MAF_INRAE=2.5
NC_035099.1	12339235	.	G	C	.	.	MAF_INRAE=2.5
NC_035099.1	12339332	.	G	A	.	.	MAF_USDA=2.459
NC_035099.1	12339411	.	T	A	.	.	MAF_USDA=4.118
NC_035099.1	12339469	.	T	G	.	.	MAF_USDA=22.941
NC_035099.1	12339489	.	C	T	.	.	MAF_USDA=3.279
NC_035099.1	12339506	.	C	A	.	.	MAF_INRAE=3.333;MAF_USDA=6.471
NC_035099.1	12339648	.	A	C	.	.	MAF_USDA=1.639
NC_035099.1	12339702	.	T	A	.	.	MAF_INRAE=1.667
NC_035099.1	12339708	.	C	A	.	.	MAF_USDA=26.471
NC_035099.1	12339729	.	C	T	.	.	MAF_INRAE=2.5
NC_035099.1	12339736	.	G	A	.	.	MAF_INRAE=2.5
NC_035099.1	12339749	.	C	T	.	.	MAF_INRAE=2.5
NC_035099.1	12339752	.	A	G	.	.	MAF_INRAE=2.5
NC_035099.1	12339753	.	G	T	.	.	MAF_INRAE=4.167;MAF_USDA=17.059
NC_035099.1	12339755	.	G	C	.	.	MAF_INRAE=4.167;MAF_USDA=20.833
NC_035099.1	12339761	.	A	C	.	.	MAF_INRAE=2.5
NC_035099.1	12339792	.	A	T	.	.	MAF_USDA=1.639
NC_035099.1	12339793	.	C	A	.	.	MAF_USDA=1.639
NC_035099.1	12339794	.	T	C	.	.	MAF_INRAE=7.5
NC_035099.1	12339795	.	G	C	.	.	MAF_USDA=1.639
NC_035099.1	12339809	.	T	A	.	.	MAF_INRAE=22.785
NC_035099.1	12339826	.	C	A	.	.	MAF_INRAE=6.667
NC_035099.1	12339827	.	A	C	.	.	MAF_INRAE=6.667
NC_035099.1	12339836	.	T	C	.	.	MAF_INRAE=8.333
NC_035099.1	12339859	.	C	T	.	.	MAF_INRAE=3.333
NC_035099.1	12339868	.	C	T	.	.	MAF_INRAE=3.333
NC_035099.1	12339876	.	G	T	.	.	MAF_INRAE=2.5
NC_035099.1	12339886	.	A	C	.	.	MAF_INRAE=2.5
NC_035099.1	12339889	.	G	A	.	.	MAF_USDA=4.918
NC_035099.1	12339890	.	C	T	.	.	MAF_INRAE=2.5
NC_035099.1	12339893	.	C	T	.	.	MAF_INRAE=2.5
NC_035099.1	12339895	.	A	G	.	.	MAF_INRAE=2.5
NC_035099.1	12339897	.	A	C	.	.	MAF_INRAE=2.5
NC_035099.1	12339899	.	C	G	.	.	MAF_INRAE=3.333
NC_035099.1	12339909	.	G	A	.	.	MAF_INRAE=3.333;MAF_USDA=14.118
NC_035099.1	12339918	.	C	G	.	.	MAF_INRAE=3.333
NC_035099.1	12339922	.	T	C	.	.	MAF_INRAE=3.333;MAF_USDA=16.667
NC_035099.1	12339938	.	C	A	.	.	MAF_INRAE=3.333;MAF_USDA=31.25
NC_035099.1	12339942	.	C	G	.	.	MAF_INRAE=3.333;MAF_USDA=22.353
NC_035099.1	12339946	.	T	A	.	.	MAF_INRAE=3.333;MAF_USDA=27.083
NC_035099.1	12339957	.	T	C	.	.	MAF_INRAE=3.333
NC_035099.1	12339958	.	T	C	.	.	MAF_INRAE=1.667
NC_035099.1	12339965	.	T	C	.	.	MAF_INRAE=3.333
NC_035099.1	12339982	.	A	C	.	.	MAF_INRAE=4.167
NC_035099.1	12339984	.	A	C	.	.	MAF_INRAE=4.167
NC_035099.1	12339991	.	G	A	.	.	MAF_INRAE=4.167;MAF_USDA=20.833
NC_035099.1	12339999	.	G	A	.	.	MAF_INRAE=3.333
NC_035099.1	12340000	.	T	C	.	.	MAF_INRAE=3.333;MAF_USDA=25.0
NC_035099.1	12340005	.	A	G	.	.	MAF_INRAE=3.333
NC_035099.1	12340009	.	T	C	.	.	MAF_USDA=2.459
NC_035099.1	12340010	.	T	C	.	.	MAF_INRAE=4.167
NC_035099.1	12340042	.	T	C	.	.	MAF_INRAE=5.0
NC_035099.1	12340056	.	T	C	.	.	MAF_INRAE=10.833;MAF_USDA=6.557
NC_035099.1	12340065	.	A	T	.	.	MAF_INRAE=10.833
NC_035099.1	12340066	.	T	G	.	.	MAF_INRAE=10.833
NC_035099.1	12340067	.	G	A	.	.	MAF_USDA=2.459
NC_035099.1	12340068	.	T	C	.	.	MAF_INRAE=10.833
NC_035099.1	12340073	.	A	G	.	.	MAF_INRAE=10.0
NC_035099.1	12340074	.	G	C	.	.	MAF_INRAE=30.833;MAF_USDA=25.882
NC_035099.1	12340085	.	C	A	.	.	MAF_USDA=1.639
NC_035099.1	12340089	.	C	T	.	.	MAF_INRAE=7.5
NC_035099.1	12340092	.	G	C	.	.	MAF_USDA=1.639
NC_035099.1	12340098	.	C	T	.	.	MAF_INRAE=7.5
NC_035099.1	12340099	.	C	T	.	.	MAF_INRAE=6.667
NC_035099.1	12340124	.	C	T	.	.	MAF_USDA=3.279
NC_035099.1	12340126	.	C	G	.	.	MAF_INRAE=1.667
NC_035099.1	12340132	.	C	T	.	.	MAF_USDA=4.118
NC_035099.1	12340135	.	C	G	.	.	MAF_INRAE=1.667
NC_035099.1	12340136	.	A	C	.	.	MAF_INRAE=1.667
NC_035099.1	12340395	.	G	T	.	.	MAF_INRAE=19.62;MAF_USDA=25.294
NC_035099.1	12340434	.	A	C	.	.	MAF_INRAE=1.667;MAF_USDA=8.235
NC_035099.1	12340532	.	G	A	.	.	MAF_INRAE=5.833;MAF_USDA=2.083
NC_035099.1	12344493	.	G	C	.	.	MAF_INRAE=2.5
NC_035099.1	12344505	.	C	A	.	.	MAF_INRAE=5.833;MAF_USDA=2.083
NC_035099.1	12344913	.	T	G	.	.	MAF_USDA=2.542
NC_035099.1	12345264	.	T	G	.	.	MAF_INRAE=22.785;MAF_USDA=37.5
NC_035099.1	12345421	.	T	G	.	.	MAF_USDA=10.417
NC_035099.1	12345492	.	A	G	.	.	MAF_INRAE=26.582;MAF_USDA=47.647
NC_035099.1	12345637	.	T	C	.	.	MAF_USDA=5.882
NC_035099.1	12345638	.	A	G	.	.	MAF_USDA=9.836
NC_035099.1	12345665	.	C	A	.	.	MAF_USDA=27.059
NC_035099.1	12345672	.	C	T	.	.	MAF_INRAE=20.886;MAF_USDA=15.882
NC_035099.1	12345683	.	T	C	.	.	MAF_USDA=6.557
NC_035099.1	12345696	.	G	T	.	.	MAF_INRAE=20.886;MAF_USDA=10.588
NC_035099.1	12345722	.	C	T	.	.	MAF_USDA=3.279
NC_035099.1	12345740	.	C	G	.	.	MAF_USDA=1.639
NC_035099.1	12345747	.	A	C	.	.	MAF_USDA=1.639
NC_035099.1	12345825	.	A	G	.	.	MAF_USDA=2.459
NC_035099.1	12345865	.	T	C	.	.	MAF_INRAE=5.833;MAF_USDA=13.529
NC_035099.1	12346099	.	A	G	.	.	MAF_USDA=1.639
NC_035099.1	12346115	.	C	A	.	.	MAF_USDA=1.639
NC_035099.1	12346143	.	C	T	.	.	MAF_USDA=4.098
NC_035099.1	12346208	.	G	A	.	.	MAF_INRAE=2.5;MAF_USDA=3.279
NC_035099.1	12346454	.	G	A	.	.	MAF_INRAE=2.5
NC_035099.1	12346485	.	G	T	.	.	MAF_INRAE=2.5;MAF_USDA=3.279
NC_035099.1	12346537	.	C	G	.	.	MAF_USDA=9.836
NC_035099.1	12346579	.	C	A	.	.	MAF_USDA=1.639
NC_035099.1	12346713	.	G	T	.	.	MAF_USDA=1.667
NC_035099.1	12346758	.	T	C	.	.	MAF_USDA=10.0
NC_035099.1	12346853	.	C	A	.	.	MAF_INRAE=5.833;MAF_USDA=34.524
NC_035099.1	12346881	.	T	C	.	.	MAF_INRAE=5.833;MAF_USDA=9.412
NC_035099.1	12346903	.	G	A	.	.	MAF_INRAE=27.215;MAF_USDA=31.176
NC_035099.1	12347007	.	T	C	.	.	MAF_INRAE=18.987;MAF_USDA=3.279
NC_035099.1	12347066	.	A	G	.	.	MAF_INRAE=5.833;MAF_USDA=40.0
NC_035099.1	12347150	.	A	C	.	.	MAF_USDA=8.197
NC_035099.1	12347216	.	C	G	.	.	MAF_INRAE=42.405;MAF_USDA=10.588
NC_035099.1	12347261	.	G	A	.	.	MAF_INRAE=2.5;MAF_USDA=8.333
NC_035099.1	12347344	.	A	T	.	.	MAF_USDA=8.197
NC_035099.1	12347369	.	C	T	.	.	MAF_USDA=3.333
NC_035099.1	12347370	.	G	A	.	.	MAF_INRAE=19.62;MAF_USDA=3.333
NC_035099.1	12347373	.	A	T	.	.	MAF_INRAE=5.833;MAF_USDA=8.929
NC_035099.1	12347387	.	G	A	.	.	MAF_INRAE=3.333;MAF_USDA=6.548
NC_035099.1	12347489	.	C	A	.	.	MAF_INRAE=1.667;MAF_USDA=4.167
NC_035099.1	12347533	.	T	G	.	.	MAF_INRAE=20.886;MAF_USDA=22.619
NC_035099.1	12347556	.	G	T	.	.	MAF_USDA=4.098
NC_035099.1	12347599	.	A	T	.	.	MAF_USDA=10.417
NC_035099.1	12347721	.	C	T	.	.	MAF_USDA=2.459
NC_035099.1	12347727	.	C	G	.	.	MAF_USDA=4.098
NC_035099.1	12347737	.	G	A	.	.	MAF_USDA=1.639
NC_035099.1	12347745	.	A	G	.	.	MAF_USDA=2.459
NC_035099.1	12347767	.	C	A	.	.	MAF_USDA=9.412
NC_035099.1	12347818	.	T	C	.	.	MAF_INRAE=2.5;MAF_USDA=3.279
NC_035099.1	12347861	.	T	G	.	.	MAF_USDA=18.235
NC_035099.1	12347881	.	T	A	.	.	MAF_INRAE=28.481;MAF_USDA=22.941
NC_035099.1	12347882	.	C	T	.	.	MAF_INRAE=25.833;MAF_USDA=22.941
NC_035099.1	12347923	.	A	T	.	.	MAF_INRAE=5.833;MAF_USDA=34.118
NC_035099.1	12347945	.	G	T	.	.	MAF_INRAE=5.833;MAF_USDA=34.706
NC_035099.1	12347993	.	C	A	.	.	MAF_USDA=12.5
NC_035099.1	12348017	.	G	T	.	.	MAF_INRAE=22.785;MAF_USDA=37.059
NC_035099.1	12348018	.	G	T	.	.	MAF_INRAE=2.5
NC_035099.1	12348056	.	C	T	.	.	MAF_INRAE=22.785;MAF_USDA=35.882
NC_035099.1	12348103	.	G	A	.	.	MAF_INRAE=20.886;MAF_USDA=9.412
NC_035099.1	12348154	.	G	A	.	.	MAF_USDA=3.279
NC_035099.1	12348250	.	A	C	.	.	MAF_INRAE=2.5
NC_035099.1	12348255	.	T	G	.	.	MAF_USDA=1.639
NC_035099.1	12348256	.	A	T	.	.	MAF_USDA=1.639
NC_035099.1	12348292	.	G	T	.	.	MAF_INRAE=25.316;MAF_USDA=44.706
NC_035099.1	12348305	.	A	T	.	.	MAF_USDA=1.639
NC_035099.1	12348313	.	C	A	.	.	MAF_INRAE=1.667;MAF_USDA=4.118
NC_035099.1	12348407	.	G	A	.	.	MAF_USDA=5.294
NC_035099.1	12348437	.	A	G	.	.	MAF_INRAE=24.684;MAF_USDA=44.706
NC_035099.1	12348451	.	T	A	.	.	MAF_USDA=2.459
NC_035099.1	12348513	.	C	T	.	.	MAF_INRAE=24.684;MAF_USDA=45.294
NC_035099.1	12348538	.	C	T	.	.	MAF_INRAE=3.333;MAF_USDA=11.765
NC_035099.1	12348575	.	T	C	.	.	MAF_USDA=2.459
NC_035099.1	12348739	.	C	T	.	.	MAF_INRAE=2.5
NC_035099.1	12348822	.	A	T	.	.	MAF_USDA=3.279
NC_035099.1	12348853	.	C	A	.	.	MAF_USDA=5.738
NC_035099.1	12348881	.	A	C	.	.	MAF_INRAE=3.333;MAF_USDA=6.471
NC_035099.1	12348901	.	A	G	.	.	MAF_INRAE=36.842;MAF_USDA=38.095
NC_035099.1	12349793	.	A	C	.	.	MAF_USDA=14.583
NC_035099.1	12349794	.	C	T	.	.	MAF_USDA=11.31
NC_035099.1	12349854	.	G	A	.	.	MAF_USDA=12.5
NC_035099.1	12349865	.	C	A	.	.	MAF_USDA=3.333
NC_035099.1	12349899	.	T	A	.	.	MAF_USDA=4.098
NC_035099.1	12349924	.	G	C	.	.	MAF_INRAE=25.949
NC_035099.1	12349930	.	A	T	.	.	MAF_USDA=1.639
NC_035099.1	12350063	.	C	A	.	.	MAF_INRAE=2.5;MAF_USDA=3.279
NC_035099.1	12350068	.	A	T	.	.	MAF_USDA=1.639
NC_035099.1	12350107	.	C	A	.	.	MAF_USDA=1.639
NC_035099.1	12350115	.	C	T	.	.	MAF_USDA=7.377
NC_035099.1	12350275	.	C	T	.	.	MAF_INRAE=2.5;MAF_USDA=2.459
NC_035099.1	12350307	.	A	T	.	.	MAF_INRAE=2.5
NC_035099.1	12350384	.	A	T	.	.	MAF_USDA=2.459
NC_035099.1	12354821	.	C	T	.	.	MAF_USDA=8.333
NC_035099.1	12354927	.	C	T	.	.	MAF_INRAE=19.167;MAF_USDA=32.941
NC_035099.1	12354994	.	G	T	.	.	MAF_USDA=1.639
NC_035099.1	12355083	.	G	A	.	.	MAF_INRAE=27.215;MAF_USDA=31.765
NC_035099.1	12355130	.	G	A	.	.	MAF_USDA=2.459
NC_035099.1	12355159	.	G	T	.	.	MAF_INRAE=2.5;MAF_USDA=2.459
NC_035099.1	12355172	.	A	G	.	.	MAF_USDA=1.639
NC_035099.1	12355285	.	C	T	.	.	MAF_INRAE=3.333;MAF_USDA=12.353
NC_035099.1	12355336	.	A	G	.	.	MAF_INRAE=23.418;MAF_USDA=11.765
NC_035099.1	12355341	.	A	G	.	.	MAF_INRAE=19.62;MAF_USDA=3.279
NC_035099.1	12355357	.	A	G	.	.	MAF_INRAE=28.481;MAF_USDA=30.0
NC_035099.1	12355394	.	T	C	.	.	MAF_USDA=6.557
NC_035099.1	12355412	.	C	T	.	.	MAF_USDA=22.917
NC_035099.1	12355495	.	C	T	.	.	MAF_USDA=1.639
NC_035099.1	12355531	.	A	T	.	.	MAF_USDA=3.279
NC_035099.1	12355535	.	C	A	.	.	MAF_USDA=10.656
NC_035099.1	12355544	.	T	A	.	.	MAF_USDA=16.667
NC_035099.1	12355545	.	A	T	.	.	MAF_INRAE=1.667;MAF_USDA=4.118
NC_035099.1	12355590	.	G	A	.	.	MAF_USDA=1.639
NC_035099.1	12355648	.	G	T	.	.	MAF_INRAE=22.785;MAF_USDA=11.765
NC_035099.1	12355667	.	T	C	.	.	MAF_USDA=12.5
NC_035099.1	12355721	.	A	C	.	.	MAF_USDA=18.235
NC_035099.1	12355723	.	A	T	.	.	MAF_USDA=18.235
NC_035099.1	12355724	.	A	T	.	.	MAF_USDA=18.235
NC_035099.1	12355725	.	A	T	.	.	MAF_USDA=18.235
NC_035099.1	12355726	.	T	A	.	.	MAF_USDA=4.098
NC_035099.1	12355733	.	T	A	.	.	MAF_USDA=1.639
NC_035099.1	12355887	.	G	T	.	.	MAF_USDA=4.918
NC_035099.1	12355903	.	C	T	.	.	MAF_USDA=8.235
NC_035099.1	12355920	.	T	C	.	.	MAF_INRAE=2.5;MAF_USDA=10.0
NC_035099.1	12355975	.	G	A	.	.	MAF_USDA=3.279
NC_035099.1	12356016	.	G	T	.	.	MAF_INRAE=2.5;MAF_USDA=9.836
NC_035099.1	12356042	.	T	C	.	.	MAF_USDA=4.098
NC_035099.1	12356137	.	C	A	.	.	MAF_USDA=4.118
NC_035099.1	12356172	.	G	C	.	.	MAF_USDA=4.098
NC_035099.1	12356220	.	G	A	.	.	MAF_USDA=3.279
NC_035099.1	12356402	.	A	C	.	.	MAF_USDA=2.459
NC_035099.1	12356445	.	T	C	.	.	MAF_USDA=1.639
NC_035099.1	12356464	.	T	C	.	.	MAF_USDA=5.294
NC_035099.1	12356522	.	T	C	.	.	MAF_INRAE=46.203;MAF_USDA=15.882
NC_035099.1	12356538	.	C	G	.	.	MAF_USDA=1.639
NC_035099.1	12356572	.	C	T	.	.	MAF_INRAE=14.167;MAF_USDA=8.197
NC_035099.1	12356597	.	T	A	.	.	MAF_USDA=14.754
NC_035099.1	12356726	.	A	T	.	.	MAF_INRAE=1.667;MAF_USDA=4.118
NC_035099.1	12356728	.	G	T	.	.	MAF_USDA=3.279
NC_035099.1	12356730	.	A	G	.	.	MAF_INRAE=19.62;MAF_USDA=3.279
NC_035099.1	12356745	.	C	T	.	.	MAF_INRAE=1.667;MAF_USDA=5.294
NC_035099.1	12356778	.	G	A	.	.	MAF_INRAE=2.5;MAF_USDA=1.639
NC_035099.1	12356828	.	C	G	.	.	MAF_USDA=3.279
NC_035099.1	12356831	.	C	T	.	.	MAF_INRAE=24.684;MAF_USDA=6.548
NC_035099.1	12356914	.	G	C	.	.	MAF_INRAE=24.051;MAF_USDA=7.059
NC_035099.1	12356918	.	G	A	.	.	MAF_INRAE=47.468;MAF_USDA=42.941
NC_035099.1	12356928	.	C	T	.	.	MAF_USDA=1.639
NC_035099.1	12356965	.	A	T	.	.	MAF_USDA=5.294
NC_035099.1	12356972	.	A	G	.	.	MAF_USDA=5.294
NC_035099.1	12356973	.	G	A	.	.	MAF_USDA=5.294
NC_035099.1	12357019	.	G	A	.	.	MAF_USDA=18.033
NC_035099.1	12357062	.	C	T	.	.	MAF_USDA=5.882
NC_035099.1	12357076	.	T	G	.	.	MAF_INRAE=48.734;MAF_USDA=42.941
NC_035099.1	12357086	.	A	G	.	.	MAF_USDA=4.118
NC_035099.1	12357209	.	G	A	.	.	MAF_INRAE=2.5;MAF_USDA=2.459
NC_035099.1	12357236	.	T	A	.	.	MAF_USDA=15.574
NC_035099.1	12357343	.	G	T	.	.	MAF_INRAE=2.5;MAF_USDA=3.333
NC_035099.1	12357397	.	A	G	.	.	MAF_INRAE=2.5;MAF_USDA=26.786
NC_035099.1	12357410	.	A	G	.	.	MAF_INRAE=2.5;MAF_USDA=29.167
NC_035099.1	12357415	.	A	C	.	.	MAF_INRAE=3.333
NC_035099.1	12357441	.	G	A	.	.	MAF_USDA=5.952
NC_035099.1	12357468	.	G	A	.	.	MAF_INRAE=48.734;MAF_USDA=29.167
NC_035099.1	12357611	.	C	G	.	.	MAF_USDA=8.235
NC_035099.1	12357613	.	A	G	.	.	MAF_USDA=6.557
NC_035099.1	12357619	.	A	G	.	.	MAF_USDA=10.0
NC_035099.1	12357626	.	A	T	.	.	MAF_USDA=10.417
NC_035099.1	12357666	.	T	C	.	.	MAF_USDA=4.098
NC_035099.1	12357694	.	G	A	.	.	MAF_INRAE=22.785;MAF_USDA=17.857
NC_035099.1	12357708	.	A	G	.	.	MAF_USDA=1.667
NC_035099.1	12357714	.	G	T	.	.	MAF_USDA=2.459
NC_035099.1	12357783	.	T	C	.	.	MAF_INRAE=49.367;MAF_USDA=42.353
NC_035099.1	12357817	.	C	A	.	.	MAF_USDA=1.639
NC_035099.1	12358053	.	C	T	.	.	MAF_INRAE=22.152;MAF_USDA=18.824
NC_035099.1	12358072	.	T	C	.	.	MAF_USDA=1.639
NC_035099.1	12358077	.	C	G	.	.	MAF_USDA=12.5
NC_035099.1	12358237	.	C	T	.	.	MAF_INRAE=25.949;MAF_USDA=10.714
NC_035099.1	12358244	.	C	T	.	.	MAF_INRAE=1.667;MAF_USDA=5.294
NC_035099.1	12358295	.	A	G	.	.	MAF_USDA=15.574
NC_035099.1	12358306	.	G	A	.	.	MAF_INRAE=25.316;MAF_USDA=11.765
NC_035099.1	12358321	.	G	C	.	.	MAF_USDA=5.294
NC_035099.1	12358370	.	G	A	.	.	MAF_INRAE=49.367;MAF_USDA=42.353
NC_035099.1	12358403	.	C	A	.	.	MAF_INRAE=21.519;MAF_USDA=10.656
NC_035099.1	12358404	.	A	T	.	.	MAF_USDA=4.098
NC_035099.1	12358478	.	A	G	.	.	MAF_INRAE=2.5;MAF_USDA=27.059
NC_035099.1	12358479	.	C	A	.	.	MAF_USDA=13.934
NC_035099.1	12358552	.	G	T	.	.	MAF_USDA=1.639
NC_035099.1	12358567	.	G	A	.	.	MAF_USDA=1.639
NC_035099.1	12358608	.	T	G	.	.	MAF_INRAE=2.5;MAF_USDA=26.471
NC_035099.1	12358613	.	T	G	.	.	MAF_USDA=1.639
NC_035099.1	12358620	.	G	A	.	.	MAF_INRAE=49.367;MAF_USDA=42.353
NC_035099.1	12358644	.	A	G	.	.	MAF_INRAE=49.367;MAF_USDA=42.353
NC_035099.1	12358655	.	A	G	.	.	MAF_INRAE=49.367;MAF_USDA=41.765
NC_035099.1	12358782	.	A	T	.	.	MAF_INRAE=2.5;MAF_USDA=28.235
NC_035099.1	12358786	.	G	T	.	.	MAF_USDA=3.279
NC_035099.1	12358884	.	C	T	.	.	MAF_USDA=5.738
NC_035099.1	12358998	.	C	A	.	.	MAF_INRAE=49.367;MAF_USDA=42.353
NC_035099.1	12359015	.	T	C	.	.	MAF_INRAE=25.316;MAF_USDA=7.059
NC_035099.1	12359035	.	C	T	.	.	MAF_USDA=7.647
NC_035099.1	12359078	.	C	T	.	.	MAF_USDA=2.459
NC_035099.1	12359083	.	A	C	.	.	MAF_USDA=1.639
NC_035099.1	12359085	.	C	A	.	.	MAF_USDA=5.738
NC_035099.1	12359119	.	C	A	.	.	MAF_USDA=3.279
NC_035099.1	12359167	.	A	C	.	.	MAF_INRAE=49.367;MAF_USDA=41.765
NC_035099.1	12359240	.	C	G	.	.	MAF_USDA=1.639
NC_035099.1	12359261	.	G	T	.	.	MAF_USDA=3.279
NC_035099.1	12359272	.	C	A	.	.	MAF_INRAE=49.367;MAF_USDA=40.588
NC_035099.1	12359322	.	A	T	.	.	MAF_USDA=3.279
NC_035099.1	12359411	.	C	G	.	.	MAF_USDA=5.738
NC_035099.1	12359417	.	C	T	.	.	MAF_INRAE=49.367;MAF_USDA=42.353
NC_035099.1	12359438	.	C	T	.	.	MAF_USDA=3.279
NC_035099.1	12359461	.	G	T	.	.	MAF_USDA=15.574
NC_035099.1	12359505	.	A	G	.	.	MAF_USDA=4.118
NC_035099.1	12359557	.	C	G	.	.	MAF_INRAE=49.367;MAF_USDA=39.412
NC_035099.1	12359654	.	G	A	.	.	MAF_USDA=2.459
NC_035099.1	12359681	.	T	G	.	.	MAF_USDA=3.279
NC_035099.1	12359694	.	G	T	.	.	MAF_INRAE=2.5;MAF_USDA=5.882
NC_035099.1	12359827	.	G	T	.	.	MAF_INRAE=1.667;MAF_USDA=10.417
NC_035099.1	12359828	.	C	G	.	.	MAF_USDA=3.279
NC_035099.1	12359829	.	C	T	.	.	MAF_INRAE=1.667;MAF_USDA=10.417
NC_035099.1	12359859	.	G	A	.	.	MAF_USDA=12.5
NC_035099.1	12359954	.	T	C	.	.	MAF_USDA=26.471
NC_035099.1	12360028	.	G	A	.	.	MAF_INRAE=23.418;MAF_USDA=22.941
NC_035099.1	12360032	.	T	G	.	.	MAF_USDA=3.279
NC_035099.1	12360075	.	C	T	.	.	MAF_INRAE=49.367;MAF_USDA=38.824
NC_035099.1	12360152	.	T	A	.	.	MAF_USDA=5.738
NC_035099.1	12360160	.	C	T	.	.	MAF_INRAE=2.5;MAF_USDA=4.098
NC_035099.1	12360242	.	A	G	.	.	MAF_USDA=5.882
NC_035099.1	12360243	.	A	C	.	.	MAF_USDA=5.882
NC_035099.1	12360249	.	A	T	.	.	MAF_USDA=5.294
NC_035099.1	12360257	.	T	C	.	.	MAF_USDA=5.294
NC_035099.1	12360261	.	C	G	.	.	MAF_USDA=37.059
NC_035099.1	12360264	.	T	C	.	.	MAF_USDA=40.0
NC_035099.1	12360265	.	A	C	.	.	MAF_USDA=40.588
NC_035099.1	12360267	.	A	C	.	.	MAF_USDA=10.417
NC_035099.1	12360290	.	G	A	.	.	MAF_USDA=10.417
NC_035099.1	12360302	.	A	T	.	.	MAF_USDA=2.459
NC_035099.1	12360310	.	T	C	.	.	MAF_USDA=2.459
NC_035099.1	12360313	.	G	C	.	.	MAF_USDA=2.459
NC_035099.1	12360319	.	T	A	.	.	MAF_USDA=1.639
NC_035099.1	12360320	.	A	C	.	.	MAF_USDA=45.238
NC_035099.1	12360331	.	A	T	.	.	MAF_USDA=3.279
NC_035099.1	12360348	.	A	G	.	.	MAF_USDA=13.559
NC_035099.1	12360535	.	A	T	.	.	MAF_USDA=2.459
NC_035099.1	12360537	.	C	A	.	.	MAF_USDA=5.738
NC_035099.1	12360589	.	G	T	.	.	MAF_INRAE=21.053;MAF_USDA=11.176
NC_035099.1	12360614	.	G	A	.	.	MAF_INRAE=21.053;MAF_USDA=10.417
NC_035099.1	12360772	.	A	G	.	.	MAF_INRAE=25.316;MAF_USDA=11.176
NC_035099.1	12360848	.	A	C	.	.	MAF_INRAE=6.667
NC_035099.1	12360849	.	G	A	.	.	MAF_INRAE=6.667
NC_035099.1	12360852	.	A	G	.	.	MAF_INRAE=6.667
NC_035099.1	12360897	.	T	G	.	.	MAF_INRAE=25.833;MAF_USDA=25.0
NC_035099.1	12360902	.	G	C	.	.	MAF_INRAE=34.167
NC_035099.1	12360912	.	G	C	.	.	MAF_INRAE=36.667
NC_035099.1	12360921	.	C	T	.	.	MAF_INRAE=40.833
NC_035099.1	12360933	.	G	C	.	.	MAF_INRAE=39.167
NC_035099.1	12360945	.	A	G	.	.	MAF_INRAE=44.167
NC_035099.1	12360948	.	A	G	.	.	MAF_INRAE=45.0
NC_035099.1	12360951	.	G	A	.	.	MAF_INRAE=45.833
NC_035099.1	12360956	.	C	G	.	.	MAF_INRAE=45.833
NC_035099.1	12360972	.	G	T	.	.	MAF_INRAE=46.667
NC_035099.1	12361000	.	G	A	.	.	MAF_INRAE=37.5
NC_035099.1	12361018	.	G	C	.	.	MAF_INRAE=48.333
NC_035099.1	12361028	.	G	A	.	.	MAF_INRAE=49.167
NC_035099.1	12361036	.	T	G	.	.	MAF_INRAE=49.167
NC_035099.1	12361040	.	T	C	.	.	MAF_INRAE=50.0
NC_035099.1	12361049	.	C	G	.	.	MAF_INRAE=50.0
NC_035099.1	12361053	.	C	A	.	.	MAF_INRAE=23.333
NC_035099.1	12361058	.	A	G	.	.	MAF_INRAE=49.167
NC_035099.1	12361062	.	T	A	.	.	MAF_INRAE=49.167
NC_035099.1	12361063	.	T	A	.	.	MAF_INRAE=49.167
NC_035099.1	12361077	.	C	G	.	.	MAF_INRAE=49.167
NC_035099.1	12361078	.	A	G	.	.	MAF_INRAE=49.167
NC_035099.1	12361108	.	C	T	.	.	MAF_INRAE=48.333
NC_035099.1	12361114	.	G	C	.	.	MAF_INRAE=49.167
NC_035099.1	12361119	.	A	T	.	.	MAF_INRAE=49.167
NC_035099.1	12361127	.	G	A	.	.	MAF_INRAE=49.167
NC_035099.1	12361128	.	T	C	.	.	MAF_INRAE=24.167
NC_035099.1	12361188	.	C	T	.	.	MAF_INRAE=40.833
NC_035099.1	12361190	.	T	C	.	.	MAF_INRAE=40.833
NC_035099.1	12361211	.	G	T	.	.	MAF_INRAE=23.333
NC_035099.1	12361225	.	G	A	.	.	MAF_INRAE=31.667
NC_035099.1	12361228	.	T	C	.	.	MAF_INRAE=30.833
NC_035099.1	12361233	.	A	T	.	.	MAF_INRAE=28.333
NC_035099.1	12361254	.	C	A	.	.	MAF_INRAE=18.333
NC_035099.1	12361257	.	A	G	.	.	MAF_INRAE=19.167
NC_035099.1	12361311	.	A	T	.	.	MAF_INRAE=24.684;MAF_USDA=7.059
NC_035099.1	12361314	.	T	C	.	.	MAF_INRAE=1.667
NC_035099.1	12361440	.	G	T	.	.	MAF_USDA=2.459
NC_035099.1	12361466	.	T	C	.	.	MAF_USDA=47.917
NC_035099.1	12361499	.	T	A	.	.	MAF_USDA=4.098
NC_035099.1	12361609	.	T	A	.	.	MAF_INRAE=24.684;MAF_USDA=7.059
NC_035099.1	12361739	.	T	C	.	.	MAF_USDA=3.279
NC_035099.1	12361767	.	G	A	.	.	MAF_USDA=13.934
NC_035099.1	12361882	.	G	C	.	.	MAF_USDA=2.459
NC_035099.1	12361914	.	T	C	.	.	MAF_USDA=21.765
NC_035099.1	12361994	.	C	T	.	.	MAF_INRAE=24.684;MAF_USDA=7.059
NC_035099.1	12362036	.	A	G	.	.	MAF_INRAE=2.5;MAF_USDA=4.098
NC_035099.1	12362092	.	G	T	.	.	MAF_USDA=1.639
NC_035099.1	12362145	.	G	T	.	.	MAF_INRAE=21.519
NC_035099.1	12362165	.	G	T	.	.	MAF_INRAE=2.5;MAF_USDA=6.471
NC_035099.1	12362188	.	G	A	.	.	MAF_INRAE=25.316;MAF_USDA=7.059
NC_035099.1	12362346	.	T	A	.	.	MAF_INRAE=25.316;MAF_USDA=11.176
NC_035099.1	12362394	.	T	G	.	.	MAF_USDA=4.918
NC_035099.1	12362399	.	T	A	.	.	MAF_INRAE=2.5
NC_035099.1	12362411	.	T	A	.	.	MAF_INRAE=2.5
NC_035099.1	12362456	.	T	A	.	.	MAF_INRAE=6.962;MAF_USDA=4.098
NC_035099.1	12362539	.	G	T	.	.	MAF_USDA=1.639
NC_035099.1	12362578	.	G	A	.	.	MAF_USDA=7.059
NC_035099.1	12362732	.	G	T	.	.	MAF_INRAE=47.468;MAF_USDA=49.412
NC_035099.1	12362798	.	G	A	.	.	MAF_USDA=1.639
NC_035099.1	12362863	.	C	T	.	.	MAF_INRAE=24.051;MAF_USDA=6.471
NC_035099.1	12362950	.	G	A	.	.	MAF_USDA=5.294
NC_035099.1	12363100	.	G	A	.	.	MAF_INRAE=47.468;MAF_USDA=49.412
NC_035099.1	12363147	.	T	C	.	.	MAF_USDA=5.738
NC_035099.1	12363166	.	G	A	.	.	MAF_USDA=5.882
NC_035099.1	12363175	.	T	A	.	.	MAF_INRAE=47.468;MAF_USDA=49.412
NC_035099.1	12363218	.	T	G	.	.	MAF_INRAE=2.5;MAF_USDA=9.836
NC_035099.1	12363257	.	T	G	.	.	MAF_INRAE=25.316;MAF_USDA=11.176
NC_035099.1	12363327	.	T	C	.	.	MAF_USDA=45.833
NC_035099.1	12363378	.	T	A	.	.	MAF_INRAE=17.5;MAF_USDA=47.647
NC_035099.1	12363382	.	C	G	.	.	MAF_USDA=37.5
NC_035099.1	12363389	.	T	A	.	.	MAF_USDA=14.706
NC_035099.1	12363399	.	G	T	.	.	MAF_USDA=13.529
NC_035099.1	12363458	.	C	A	.	.	MAF_INRAE=2.5;MAF_USDA=3.279
NC_035099.1	12363466	.	T	G	.	.	MAF_INRAE=25.316;MAF_USDA=10.588
NC_035099.1	12363516	.	G	C	.	.	MAF_INRAE=22.152;MAF_USDA=2.083
NC_035099.1	12363531	.	C	A	.	.	MAF_USDA=1.639
NC_035099.1	12363532	.	T	C,A	.	.	MAF_INRAE=21.053
NC_035099.1	12363533	.	G	T	.	.	MAF_INRAE=26.667;MAF_USDA=10.588
NC_035099.1	12363546	.	T	A	.	.	MAF_INRAE=25.316;MAF_USDA=7.059
NC_035099.1	12363570	.	A	C	.	.	MAF_USDA=4.918
NC_035099.1	12363605	.	T	G	.	.	MAF_INRAE=22.152;MAF_USDA=41.176
NC_035099.1	12363616	.	A	T	.	.	MAF_USDA=3.279
NC_035099.1	12363664	.	A	T	.	.	MAF_USDA=13.934
NC_035099.1	12363670	.	T	G	.	.	MAF_USDA=1.639
NC_035099.1	12363748	.	C	T	.	.	MAF_INRAE=2.5;MAF_USDA=9.016
NC_035099.1	12363821	.	A	C	.	.	MAF_INRAE=47.468;MAF_USDA=48.235
NC_035099.1	12363886	.	A	C	.	.	MAF_INRAE=19.62;MAF_USDA=40.588
NC_035099.1	12363912	.	A	G	.	.	MAF_INRAE=1.667;MAF_USDA=5.294
NC_035099.1	12363970	.	C	T	.	.	MAF_USDA=10.417
NC_035099.1	12364040	.	C	T	.	.	MAF_INRAE=15.833;MAF_USDA=12.5
NC_035099.1	12364189	.	G	A	.	.	MAF_USDA=5.882
NC_035099.1	12364198	.	T	C	.	.	MAF_INRAE=2.5;MAF_USDA=5.294
NC_035099.1	12364257	.	A	T	.	.	MAF_USDA=3.279
NC_035099.1	12364285	.	A	G	.	.	MAF_USDA=3.279
NC_035099.1	12364407	.	T	C	.	.	MAF_USDA=4.167
NC_035099.1	12364495	.	G	A	.	.	MAF_INRAE=22.152;MAF_USDA=24.706
NC_035099.1	12364535	.	A	T	.	.	MAF_USDA=4.098
NC_035099.1	12364631	.	C	G	.	.	MAF_USDA=2.459
NC_035099.1	12364670	.	C	T	.	.	MAF_USDA=4.167
NC_035099.1	12364696	.	T	C	.	.	MAF_USDA=1.639
NC_035099.1	12364732	.	G	T	.	.	MAF_USDA=3.279
NC_035099.1	12364826	.	A	G	.	.	MAF_INRAE=25.316;MAF_USDA=10.588
NC_035099.1	12364890	.	C	T	.	.	MAF_INRAE=48.101;MAF_USDA=50.0
NC_035099.1	12364905	.	G	A	.	.	MAF_USDA=5.882
NC_035099.1	12364911	.	T	C	.	.	MAF_INRAE=36.842;MAF_USDA=24.706
NC_035099.1	12364932	.	A	G	.	.	MAF_USDA=3.279
NC_035099.1	12364953	.	G	T	.	.	MAF_USDA=3.279
NC_035099.1	12364983	.	A	C	.	.	MAF_USDA=3.333
NC_035099.1	12365034	.	A	G	.	.	MAF_USDA=18.235
NC_035099.1	12365039	.	A	G	.	.	MAF_INRAE=47.468;MAF_USDA=49.412
NC_035099.1	12365052	.	C	G	.	.	MAF_USDA=6.557
NC_035099.1	12365079	.	C	T	.	.	MAF_USDA=4.098
NC_035099.1	12365103	.	A	G	.	.	MAF_USDA=18.235
NC_035099.1	12365140	.	C	T	.	.	MAF_INRAE=24.684;MAF_USDA=11.176
NC_035099.1	12365147	.	C	T	.	.	MAF_USDA=3.279
NC_035099.1	12365152	.	T	G	.	.	MAF_USDA=2.459
NC_035099.1	12365156	.	G	C	.	.	MAF_INRAE=47.468;MAF_USDA=49.412
NC_035099.1	12365191	.	T	A	.	.	MAF_INRAE=47.468;MAF_USDA=47.647
NC_035099.1	12365197	.	G	A	.	.	MAF_USDA=3.279
NC_035099.1	12365202	.	A	C	.	.	MAF_INRAE=47.468;MAF_USDA=47.647
NC_035099.1	12365203	.	A	G	.	.	MAF_INRAE=25.316;MAF_USDA=10.588
NC_035099.1	12365256	.	GTATATATA	GTATATATG	.	.	MAF_USDA=14.583
NC_035099.1	12365264	.	A	G	.	.	MAF_USDA=2.542
NC_035099.1	12365306	.	A	T	.	.	MAF_USDA=15.574
NC_035099.1	12365308	.	T	A	.	.	MAF_INRAE=23.418;MAF_USDA=24.59
NC_035099.1	12365315	.	T	A	.	.	MAF_INRAE=22.152;MAF_USDA=44.706
NC_035099.1	12365361	.	C	A	.	.	MAF_INRAE=2.5;MAF_USDA=3.333
NC_035099.1	12365412	.	G	A	.	.	MAF_INRAE=49.367;MAF_USDA=39.412
NC_035099.1	12365468	.	C	A	.	.	MAF_USDA=6.557
NC_035099.1	12365700	.	A	C	.	.	MAF_USDA=5.738
NC_035099.1	12365772	.	T	C	.	.	MAF_INRAE=28.481;MAF_USDA=49.412
NC_035099.1	12365847	.	G	T	.	.	MAF_INRAE=27.848;MAF_USDA=49.412
NC_035099.1	12366013	.	G	C	.	.	MAF_INRAE=21.519;MAF_USDA=18.852
NC_035099.1	12366019	.	G	A	.	.	MAF_INRAE=25.949;MAF_USDA=11.765
NC_035099.1	12366033	.	C	A	.	.	MAF_USDA=15.882
NC_035099.1	12366071	.	A	T	.	.	MAF_USDA=4.918
NC_035099.1	12366076	.	A	T	.	.	MAF_INRAE=2.5;MAF_USDA=14.754
NC_035099.1	12366092	.	G	A	.	.	MAF_USDA=1.639
NC_035099.1	12366239	.	T	G	.	.	MAF_INRAE=22.785;MAF_USDA=7.059
NC_035099.1	12366289	.	A	T	.	.	MAF_INRAE=2.5
NC_035099.1	12366330	.	G	T	.	.	MAF_USDA=1.639
NC_035099.1	12366448	.	T	C	.	.	MAF_INRAE=27.848;MAF_USDA=48.235
NC_035099.1	12366478	.	C	T	.	.	MAF_USDA=38.235
NC_035099.1	12366515	.	A	G	.	.	MAF_INRAE=2.5;MAF_USDA=7.647
NC_035099.1	12366523	.	T	C	.	.	MAF_USDA=14.706
NC_035099.1	12366572	.	C	A	.	.	MAF_USDA=3.279
NC_035099.1	12366789	.	G	A	.	.	MAF_USDA=2.5
NC_035099.1	12366803	.	C	A	.	.	MAF_USDA=45.833
NC_035099.1	12366805	.	A	G	.	.	MAF_USDA=10.119
NC_035099.1	12366910	.	G	A	.	.	MAF_USDA=34.426
NC_035099.1	12367043	.	G	A	.	.	MAF_INRAE=27.848;MAF_USDA=47.647
NC_035099.1	12367113	.	C	A	.	.	MAF_USDA=1.639
NC_035099.1	12367123	.	C	T	.	.	MAF_INRAE=27.848;MAF_USDA=48.824
NC_035099.1	12367149	.	A	C	.	.	MAF_INRAE=3.333;MAF_USDA=40.588
NC_035099.1	12367168	.	C	T	.	.	MAF_INRAE=2.5;MAF_USDA=7.647
NC_035099.1	12367181	.	A	C	.	.	MAF_USDA=4.098
NC_035099.1	12367315	.	G	C	.	.	MAF_INRAE=28.481;MAF_USDA=47.647
NC_035099.1	12367319	.	C	T	.	.	MAF_USDA=14.706
NC_035099.1	12367320	.	C	A	.	.	MAF_INRAE=28.481;MAF_USDA=48.235
NC_035099.1	12367339	.	G	A	.	.	MAF_USDA=3.279
NC_035099.1	12367372	.	C	A	.	.	MAF_USDA=1.639
NC_035099.1	12367378	.	A	T	.	.	MAF_USDA=1.639
NC_035099.1	12367394	.	A	G	.	.	MAF_USDA=6.471
NC_035099.1	12367407	.	A	G	.	.	MAF_INRAE=24.684;MAF_USDA=11.475
NC_035099.1	12367457	.	T	G	.	.	MAF_INRAE=19.62;MAF_USDA=4.098
NC_035099.1	12367476	.	C	T	.	.	MAF_USDA=3.279
NC_035099.1	12367520	.	C	A	.	.	MAF_INRAE=1.667;MAF_USDA=4.706
NC_035099.1	12367546	.	A	G	.	.	MAF_INRAE=26.667
NC_035099.1	12367563	.	G	A	.	.	MAF_USDA=4.918
NC_035099.1	12367590	.	G	A	.	.	MAF_INRAE=27.848;MAF_USDA=47.059
NC_035099.1	12367620	.	C	T	.	.	MAF_USDA=6.471
NC_035099.1	12367684	.	C	A	.	.	MAF_INRAE=49.367;MAF_USDA=34.118
NC_035099.1	12367692	.	G	C	.	.	MAF_INRAE=3.333;MAF_USDA=41.176
NC_035099.1	12367695	.	C	G	.	.	MAF_USDA=7.647
NC_035099.1	12367707	.	G	A	.	.	MAF_USDA=5.882
NC_035099.1	12367719	.	G	T	.	.	MAF_USDA=16.471
NC_035099.1	12367760	.	G	A	.	.	MAF_USDA=5.738
NC_035099.1	12367761	.	T	C	.	.	MAF_INRAE=1.667;MAF_USDA=4.118
NC_035099.1	12367790	.	A	G	.	.	MAF_INRAE=3.333;MAF_USDA=41.176
NC_035099.1	12367811	.	C	T	.	.	MAF_INRAE=24.684;MAF_USDA=11.176
NC_035099.1	12367832	.	C	A	.	.	MAF_USDA=3.279
NC_035099.1	12367873	.	C	T	.	.	MAF_USDA=3.279
NC_035099.1	12367904	.	A	T	.	.	MAF_USDA=4.918
NC_035099.1	12367909	.	A	G	.	.	MAF_USDA=4.918
NC_035099.1	12367923	.	G	A	.	.	MAF_USDA=38.824
NC_035099.1	12367994	.	C	T	.	.	MAF_INRAE=25.316;MAF_USDA=11.176
NC_035099.1	12368004	.	T	G	.	.	MAF_INRAE=3.333;MAF_USDA=41.176
NC_035099.1	12368018	.	A	T	.	.	MAF_INRAE=28.481;MAF_USDA=47.647
NC_035099.1	12368021	.	C	T	.	.	MAF_INRAE=49.167;MAF_USDA=23.529
NC_035099.1	12368028	.	G	A	.	.	MAF_INRAE=28.481;MAF_USDA=48.235
NC_035099.1	12368037	.	C	T	.	.	MAF_USDA=2.459
NC_035099.1	12368173	.	C	T	.	.	MAF_USDA=3.279
NC_035099.1	12368208	.	C	A	.	.	MAF_INRAE=25.316;MAF_USDA=7.059
NC_035099.1	12368241	.	G	T	.	.	MAF_INRAE=1.667;MAF_USDA=4.118
NC_035099.1	12368365	.	C	T	.	.	MAF_USDA=3.279
NC_035099.1	12368401	.	C	G	.	.	MAF_INRAE=25.316;MAF_USDA=7.059
NC_035099.1	12368417	.	G	A	.	.	MAF_USDA=11.475
NC_035099.1	12368449	.	C	G	.	.	MAF_USDA=4.918
NC_035099.1	12368513	.	A	G	.	.	MAF_INRAE=24.684;MAF_USDA=10.588
NC_035099.1	12368563	.	A	C	.	.	MAF_INRAE=3.333;MAF_USDA=40.588
NC_035099.1	12368564	.	A	T	.	.	MAF_INRAE=3.333;MAF_USDA=40.588
NC_035099.1	12368601	.	T	G	.	.	MAF_INRAE=25.316;MAF_USDA=10.588
NC_035099.1	12368710	.	C	A	.	.	MAF_INRAE=27.848;MAF_USDA=47.647
NC_035099.1	12368737	.	G	C	.	.	MAF_INRAE=25.316;MAF_USDA=11.176
NC_035099.1	12368770	.	C	T	.	.	MAF_USDA=4.918
NC_035099.1	12368786	.	G	C	.	.	MAF_USDA=1.639
NC_035099.1	12368877	.	A	T	.	.	MAF_INRAE=24.684;MAF_USDA=6.471
NC_035099.1	12369046	.	C	T	.	.	MAF_INRAE=25.316;MAF_USDA=7.059
NC_035099.1	12369053	.	C	T	.	.	MAF_INRAE=18.987;MAF_USDA=3.279
NC_035099.1	12369091	.	G	T	.	.	MAF_INRAE=47.468;MAF_USDA=17.059
NC_035099.1	12369105	.	T	A	.	.	MAF_USDA=1.639
NC_035099.1	12369130	.	A	T	.	.	MAF_INRAE=25.0;MAF_USDA=10.417
NC_035099.1	12369138	.	T	C	.	.	MAF_USDA=6.548
NC_035099.1	12369206	.	C	T	.	.	MAF_USDA=3.279
NC_035099.1	12369219	.	G	C	.	.	MAF_INRAE=25.316;MAF_USDA=11.765
NC_035099.1	12369289	.	T	C	.	.	MAF_INRAE=2.5
NC_035099.1	12369440	.	C	T	.	.	MAF_INRAE=2.5;MAF_USDA=1.639
NC_035099.1	12369469	.	G	T	.	.	MAF_INRAE=2.5;MAF_USDA=6.557
NC_035099.1	12369479	.	C	T	.	.	MAF_USDA=3.279
NC_035099.1	12369500	.	G	T	.	.	MAF_INRAE=29.114;MAF_USDA=47.059
NC_035099.1	12369590	.	G	A	.	.	MAF_USDA=8.197
NC_035099.1	12369768	.	A	T	.	.	MAF_INRAE=25.316;MAF_USDA=7.059
NC_035099.1	12369833	.	G	A	.	.	MAF_USDA=1.639
NC_035099.1	12369900	.	C	A	.	.	MAF_USDA=5.738
NC_035099.1	12369903	.	T	A	.	.	MAF_USDA=6.557
NC_035099.1	12369914	.	A	T	.	.	MAF_INRAE=49.367;MAF_USDA=22.941
NC_035099.1	12369967	.	C	G	.	.	MAF_USDA=1.639
NC_035099.1	12369973	.	G	T	.	.	MAF_INRAE=27.848;MAF_USDA=48.235
NC_035099.1	12370030	.	A	G	.	.	MAF_INRAE=24.167
NC_035099.1	12370070	.	G	A	.	.	MAF_INRAE=29.114;MAF_USDA=48.824
NC_035099.1	12370116	.	G	T	.	.	MAF_USDA=21.176
NC_035099.1	12370290	.	T	G	.	.	MAF_INRAE=27.848;MAF_USDA=48.235
NC_035099.1	12370356	.	T	G	.	.	MAF_USDA=30.328
NC_035099.1	12370417	.	A	C	.	.	MAF_INRAE=1.667;MAF_USDA=4.118
NC_035099.1	12370542	.	C	A	.	.	MAF_INRAE=49.367;MAF_USDA=34.118
NC_035099.1	12370569	.	G	A	.	.	MAF_INRAE=25.316;MAF_USDA=7.059
NC_035099.1	12370583	.	A	G	.	.	MAF_USDA=1.639
NC_035099.1	12370600	.	T	A	.	.	MAF_INRAE=19.62;MAF_USDA=3.279
NC_035099.1	12370619	.	T	A	.	.	MAF_USDA=2.459
NC_035099.1	12370659	.	C	T	.	.	MAF_USDA=40.361
NC_035099.1	12370782	.	C	T	.	.	MAF_INRAE=29.114;MAF_USDA=48.235
NC_035099.1	12370783	.	A	G	.	.	MAF_INRAE=31.667;MAF_USDA=48.235
NC_035099.1	12370809	.	C	A	.	.	MAF_INRAE=1.667;MAF_USDA=4.706
NC_035099.1	12370874	.	G	T	.	.	MAF_INRAE=27.848;MAF_USDA=47.647
NC_035099.1	12370919	.	A	C	.	.	MAF_USDA=8.197
NC_035099.1	12370920	.	G	C	.	.	MAF_INRAE=2.5;MAF_USDA=8.197
NC_035099.1	12371041	.	C	G	.	.	MAF_INRAE=28.481;MAF_USDA=25.0
NC_035099.1	12371062	.	T	G	.	.	MAF_INRAE=1.667;MAF_USDA=3.529
NC_035099.1	12371076	.	C	T	.	.	MAF_USDA=5.738
NC_035099.1	12371120	.	G	A	.	.	MAF_USDA=14.706
NC_035099.1	12371185	.	A	T	.	.	MAF_USDA=7.229
NC_035099.1	12371186	.	C	T	.	.	MAF_USDA=6.627
NC_035099.1	12371326	.	T	C	.	.	MAF_USDA=4.918
NC_035099.1	12371364	.	C	T	.	.	MAF_USDA=3.279
NC_035099.1	12371416	.	T	A	.	.	MAF_USDA=4.098
NC_035099.1	12371475	.	C	G	.	.	MAF_USDA=5.738
NC_035099.1	12371478	.	T	C	.	.	MAF_INRAE=2.5;MAF_USDA=7.647
NC_035099.1	12371481	.	G	A	.	.	MAF_INRAE=27.848;MAF_USDA=48.824
NC_035099.1	12371544	.	C	T	.	.	MAF_USDA=1.639
NC_035099.1	12371553	.	A	T	.	.	MAF_INRAE=2.5;MAF_USDA=3.279
NC_035099.1	12371683	.	A	C	.	.	MAF_USDA=8.235
NC_035099.1	12371693	.	T	C	.	.	MAF_USDA=10.0
NC_035099.1	12371786	.	C	T	.	.	MAF_USDA=6.557
NC_035099.1	12371900	.	A	T	.	.	MAF_USDA=5.738
NC_035099.1	12371929	.	C	A	.	.	MAF_USDA=4.098
NC_035099.1	12371944	.	A	C	.	.	MAF_USDA=30.328
NC_035099.1	12371981	.	A	G	.	.	MAF_USDA=3.279
NC_035099.1	12372005	.	A	G	.	.	MAF_INRAE=19.62
NC_035099.1	12372026	.	C	T	.	.	MAF_USDA=1.639
NC_035099.1	12372095	.	T	C	.	.	MAF_USDA=12.5
NC_035099.1	12372096	.	T	G	.	.	MAF_USDA=4.098
NC_035099.1	12372158	.	G	T	.	.	MAF_USDA=4.918
NC_035099.1	12372164	.	C	A	.	.	MAF_USDA=4.918
NC_035099.1	12372173	.	C	A	.	.	MAF_INRAE=27.848;MAF_USDA=48.235
NC_035099.1	12372178	.	A	G	.	.	MAF_USDA=4.098
NC_035099.1	12372272	.	T	C	.	.	MAF_USDA=5.738
NC_035099.1	12372289	.	A	G	.	.	MAF_USDA=1.639
NC_035099.1	12372359	.	G	T	.	.	MAF_USDA=12.5
NC_035099.1	12372366	.	T	G	.	.	MAF_INRAE=29.114;MAF_USDA=48.824
NC_035099.1	12372383	.	A	G	.	.	MAF_USDA=5.738
NC_035099.1	12372449	.	G	A	.	.	MAF_USDA=3.279
NC_035099.1	12372454	.	C	T	.	.	MAF_INRAE=1.667;MAF_USDA=7.377
NC_035099.1	12372455	.	G	T	.	.	MAF_USDA=4.918
NC_035099.1	12372482	.	T	G	.	.	MAF_INRAE=3.333;MAF_USDA=43.529
NC_035099.1	12372495	.	G	T	.	.	MAF_INRAE=1.667
NC_035099.1	12372519	.	C	T	.	.	MAF_USDA=4.918
NC_035099.1	12372537	.	A	C	.	.	MAF_INRAE=25.316;MAF_USDA=7.059
NC_035099.1	12372583	.	G	T	.	.	MAF_USDA=1.639
NC_035099.1	12372589	.	A	G	.	.	MAF_USDA=32.787
NC_035099.1	12372622	.	T	C	.	.	MAF_USDA=2.459
NC_035099.1	12372623	.	G	T	.	.	MAF_USDA=2.459
NC_035099.1	12372647	.	A	C	.	.	MAF_INRAE=2.5;MAF_USDA=9.836
NC_035099.1	12372687	.	A	G	.	.	MAF_INRAE=2.5;MAF_USDA=3.333
NC_035099.1	12372700	.	A	T	.	.	MAF_INRAE=5.0
NC_035099.1	12372701	.	G	A	.	.	MAF_USDA=5.833
NC_035099.1	12372775	.	C	T	.	.	MAF_USDA=32.5
NC_035099.1	12372786	.	C	T	.	.	MAF_INRAE=2.5;MAF_USDA=8.333
NC_035099.1	12372804	.	A	T	.	.	MAF_INRAE=28.481;MAF_USDA=48.214
NC_035099.1	12372807	.	G	A	.	.	MAF_USDA=3.333
NC_035099.1	12372837	.	C	A	.	.	MAF_INRAE=29.114;MAF_USDA=44.048
NC_035099.1	12372847	.	C	A	.	.	MAF_INRAE=29.114;MAF_USDA=43.452
NC_035099.1	12372883	.	G	A	.	.	MAF_USDA=1.695
NC_035099.1	12372967	.	C	T	.	.	MAF_USDA=3.333
NC_035099.1	12372968	.	C	T	.	.	MAF_INRAE=27.848;MAF_USDA=44.048
NC_035099.1	12373024	.	C	G	.	.	MAF_USDA=41.566
NC_035099.1	12373043	.	T	C	.	.	MAF_INRAE=1.667;MAF_USDA=4.217
NC_035099.1	12373072	.	C	T	.	.	MAF_INRAE=2.5;MAF_USDA=3.333
NC_035099.1	12373073	.	C	T	.	.	MAF_INRAE=2.5;MAF_USDA=3.333
NC_035099.1	12373243	.	C	A	.	.	MAF_INRAE=27.848;MAF_USDA=43.529
NC_035099.1	12373323	.	C	G	.	.	MAF_INRAE=1.667;MAF_USDA=10.417
NC_035099.1	12373360	.	G	C	.	.	MAF_USDA=1.695
NC_035099.1	12373413	.	C	T	.	.	MAF_USDA=33.051
NC_035099.1	12373418	.	G	C	.	.	MAF_INRAE=28.481;MAF_USDA=50.0
NC_035099.1	12373501	.	C	T	.	.	MAF_USDA=3.279
NC_035099.1	12373521	.	T	C	.	.	MAF_USDA=35.246
NC_035099.1	12373545	.	G	C	.	.	MAF_INRAE=20.886;MAF_USDA=14.407
NC_035099.1	12373566	.	A	G	.	.	MAF_INRAE=25.316;MAF_USDA=7.143
NC_035099.1	12373686	.	T	C	.	.	MAF_USDA=35.417
NC_035099.1	12373770	.	G	C	.	.	MAF_INRAE=35.0;MAF_USDA=31.25
NC_035099.1	12373853	.	C	T	.	.	MAF_USDA=12.5
NC_035099.1	12373880	.	C	A	.	.	MAF_INRAE=27.848;MAF_USDA=48.193
NC_035099.1	12373891	.	T	C	.	.	MAF_USDA=5.085
NC_035099.1	12373921	.	G	A	.	.	MAF_USDA=16.667
NC_035099.1	12373924	.	T	C	.	.	MAF_USDA=32.787
NC_035099.1	12373940	.	C	T	.	.	MAF_USDA=1.639
NC_035099.1	12373948	.	G	A	.	.	MAF_USDA=5.882
NC_035099.1	12373982	.	C	A	.	.	MAF_INRAE=21.053;MAF_USDA=10.417
NC_035099.1	12374063	.	C	A	.	.	MAF_INRAE=25.316;MAF_USDA=6.548
NC_035099.1	12374100	.	G	A	.	.	MAF_INRAE=2.5;MAF_USDA=2.542
NC_035099.1	12374142	.	G	A	.	.	MAF_USDA=12.5
NC_035099.1	12374193	.	C	T	.	.	MAF_USDA=4.098
NC_035099.1	12374202	.	G	A	.	.	MAF_INRAE=25.316;MAF_USDA=5.882
NC_035099.1	12374237	.	A	C	.	.	MAF_USDA=4.167
NC_035099.1	12374295	.	C	T	.	.	MAF_USDA=15.294
NC_035099.1	12374296	.	G	A	.	.	MAF_USDA=3.279
NC_035099.1	12374322	.	G	A	.	.	MAF_INRAE=2.5;MAF_USDA=7.377
NC_035099.1	12374376	.	G	A	.	.	MAF_USDA=2.459
NC_035099.1	12374386	.	C	A	.	.	MAF_INRAE=18.987;MAF_USDA=4.918
NC_035099.1	12374492	.	G	A	.	.	MAF_USDA=25.0
NC_035099.1	12374518	.	C	T	.	.	MAF_INRAE=28.333;MAF_USDA=5.357
NC_035099.1	12374542	.	C	T	.	.	MAF_USDA=14.118
NC_035099.1	12374591	.	G	C	.	.	MAF_INRAE=3.333;MAF_USDA=18.75
NC_035099.1	12374627	.	A	C	.	.	MAF_INRAE=30.0;MAF_USDA=31.25
NC_035099.1	12374668	.	C	T	.	.	MAF_INRAE=30.833;MAF_USDA=27.083
NC_035099.1	12374684	.	C	T	.	.	MAF_INRAE=24.684;MAF_USDA=7.059
NC_035099.1	12374708	.	C	A	.	.	MAF_USDA=4.118
NC_035099.1	12374718	.	T	A	.	.	MAF_USDA=25.0
NC_035099.1	12374719	.	T	A	.	.	MAF_USDA=25.0
NC_035099.1	12374721	.	T	G	.	.	MAF_INRAE=31.667;MAF_USDA=25.0
NC_035099.1	12374724	.	C	A	.	.	MAF_USDA=5.294
NC_035099.1	12374753	.	A	G	.	.	MAF_INRAE=1.667;MAF_USDA=4.217
NC_035099.1	12374772	.	G	A	.	.	MAF_USDA=5.833
NC_035099.1	12374791	.	G	T	.	.	MAF_INRAE=25.316;MAF_USDA=7.143
NC_035099.1	12374827	.	G	T	.	.	MAF_INRAE=27.848;MAF_USDA=47.619
NC_035099.1	12374943	.	A	C	.	.	MAF_USDA=5.932
NC_035099.1	12374999	.	C	T	.	.	MAF_INRAE=25.316;MAF_USDA=6.627
NC_035099.1	12375001	.	G	T	.	.	MAF_INRAE=3.333;MAF_USDA=42.771
NC_035099.1	12375006	.	A	T	.	.	MAF_USDA=1.695
NC_035099.1	12375016	.	C	T	.	.	MAF_USDA=4.217
NC_035099.1	12375076	.	A	G	.	.	MAF_INRAE=2.5;MAF_USDA=7.831
NC_035099.1	12375171	.	C	T	.	.	MAF_INRAE=25.949;MAF_USDA=13.253
NC_035099.1	12375473	.	G	A	.	.	MAF_USDA=5.085
NC_035099.1	12375518	.	A	G	.	.	MAF_USDA=32.203
NC_035099.1	12375542	.	A	T	.	.	MAF_INRAE=21.519;MAF_USDA=16.102
NC_035099.1	12375610	.	G	A	.	.	MAF_INRAE=2.5;MAF_USDA=7.831
NC_035099.1	12375816	.	G	T	.	.	MAF_INRAE=2.5;MAF_USDA=3.39
NC_035099.1	12375840	.	T	C	.	.	MAF_USDA=3.39
NC_035099.1	12375853	.	A	G	.	.	MAF_INRAE=27.215;MAF_USDA=29.518
NC_035099.1	12375877	.	T	A	.	.	MAF_INRAE=24.684;MAF_USDA=6.024
NC_035099.1	12375897	.	T	A	.	.	MAF_INRAE=2.5;MAF_USDA=2.542
NC_035099.1	12375995	.	G	A	.	.	MAF_USDA=5.932
NC_035099.1	12376044	.	A	T	.	.	MAF_INRAE=2.5
NC_035099.1	12376066	.	G	C	.	.	MAF_USDA=5.932
NC_035099.1	12376078	.	C	T	.	.	MAF_USDA=1.695
NC_035099.1	12376201	.	C	T	.	.	MAF_USDA=2.459
NC_035099.1	12376260	.	A	T	.	.	MAF_USDA=3.279
NC_035099.1	12376308	.	A	G	.	.	MAF_USDA=31.148
NC_035099.1	12376312	.	A	T	.	.	MAF_INRAE=30.0;MAF_USDA=45.882
NC_035099.1	12376410	.	G	T	.	.	MAF_INRAE=2.5;MAF_USDA=11.475
NC_035099.1	12376423	.	C	G	.	.	MAF_INRAE=2.5;MAF_USDA=11.475
NC_035099.1	12376459	.	C	T	.	.	MAF_USDA=8.824
NC_035099.1	12376460	.	G	A	.	.	MAF_USDA=3.279
NC_035099.1	12376511	.	A	G	.	.	MAF_USDA=3.279
NC_035099.1	12376604	.	G	A	.	.	MAF_USDA=4.918
NC_035099.1	12376645	.	G	T	.	.	MAF_USDA=5.738
NC_035099.1	12376701	.	G	T	.	.	MAF_USDA=12.5
NC_035099.1	12376861	.	A	G	.	.	MAF_INRAE=21.519;MAF_USDA=20.492
NC_035099.1	12376898	.	G	T	.	.	MAF_USDA=33.529
NC_035099.1	12376935	.	C	T	.	.	MAF_USDA=5.738
NC_035099.1	12376975	.	T	A	.	.	MAF_INRAE=49.367;MAF_USDA=33.529
NC_035099.1	12376985	.	G	A	.	.	MAF_INRAE=27.848;MAF_USDA=47.059
NC_035099.1	12377009	.	G	A	.	.	MAF_USDA=4.918
NC_035099.1	12377031	.	G	A	.	.	MAF_INRAE=27.848;MAF_USDA=48.824
NC_035099.1	12377070	.	C	T	.	.	MAF_INRAE=2.5;MAF_USDA=1.639
NC_035099.1	12377133	.	T	A	.	.	MAF_USDA=5.738
NC_035099.1	12377184	.	G	A	.	.	MAF_USDA=5.738
NC_035099.1	12377207	.	T	G	.	.	MAF_USDA=3.279
NC_035099.1	12377239	.	C	T	.	.	MAF_INRAE=28.481;MAF_USDA=49.412
NC_035099.1	12377281	.	A	T	.	.	MAF_INRAE=2.5;MAF_USDA=2.542
NC_035099.1	12377315	.	C	T	.	.	MAF_INRAE=2.5;MAF_USDA=2.542
NC_035099.1	12377338	.	G	T	.	.	MAF_INRAE=25.316;MAF_USDA=7.229
NC_035099.1	12377358	.	C	T	.	.	MAF_INRAE=27.848;MAF_USDA=50.0
NC_035099.1	12377378	.	T	C	.	.	MAF_USDA=4.918
NC_035099.1	12377436	.	C	A	.	.	MAF_INRAE=24.051;MAF_USDA=7.059
NC_035099.1	12377510	.	C	T	.	.	MAF_USDA=2.459
NC_035099.1	12377524	.	T	G	.	.	MAF_USDA=5.738
NC_035099.1	12377659	.	C	A	.	.	MAF_USDA=4.918
NC_035099.1	12377669	.	C	T	.	.	MAF_INRAE=2.5;MAF_USDA=16.393
NC_035099.1	12377685	.	C	T	.	.	MAF_USDA=1.639
NC_035099.1	12377698	.	C	T	.	.	MAF_USDA=1.639
NC_035099.1	12377781	.	C	T	.	.	MAF_INRAE=29.747;MAF_USDA=45.294
NC_035099.1	12378057	.	C	A	.	.	MAF_USDA=3.279
NC_035099.1	12378066	.	A	C	.	.	MAF_USDA=4.918
NC_035099.1	12378110	.	T	C	.	.	MAF_INRAE=2.5;MAF_USDA=32.941
NC_035099.1	12378164	.	C	G	.	.	MAF_INRAE=27.215;MAF_USDA=44.706
NC_035099.1	12378189	.	A	C	.	.	MAF_USDA=4.098
NC_035099.1	12378256	.	T	C	.	.	MAF_USDA=7.831
NC_035099.1	12381863	.	C	G	.	.	MAF_USDA=1.639
NC_035099.1	12381883	.	G	A	.	.	MAF_INRAE=27.215;MAF_USDA=39.881
NC_035099.1	12382033	.	C	T	.	.	MAF_INRAE=27.848;MAF_USDA=38.824
NC_035099.1	12382077	.	C	T	.	.	MAF_INRAE=28.481;MAF_USDA=20.833
NC_035099.1	12382158	.	C	T	.	.	MAF_INRAE=36.842;MAF_USDA=3.279
NC_035099.1	12382191	.	C	A	.	.	MAF_USDA=3.333
NC_035099.1	12382195	.	A	G	.	.	MAF_USDA=44.048
NC_035099.1	12382203	.	G	C	.	.	MAF_USDA=31.667
NC_035099.1	12382281	.	A	C	.	.	MAF_USDA=4.098
NC_035099.1	12382290	.	A	G	.	.	MAF_USDA=29.167
NC_035099.1	12382399	.	G	C	.	.	MAF_USDA=5.294
NC_035099.1	12382458	.	C	T	.	.	MAF_USDA=12.5
NC_035099.1	12382477	.	C	T	.	.	MAF_INRAE=25.316;MAF_USDA=7.059
NC_035099.1	12382532	.	A	C	.	.	MAF_INRAE=27.848;MAF_USDA=25.0
NC_035099.1	12382538	.	T	A	.	.	MAF_USDA=10.417
NC_035099.1	12382540	.	A	T	.	.	MAF_USDA=12.5
NC_035099.1	12382546	.	A	C	.	.	MAF_INRAE=2.5;MAF_USDA=12.5
NC_035099.1	12382570	.	T	C	.	.	MAF_INRAE=27.215;MAF_USDA=44.706
NC_035099.1	12382597	.	T	A	.	.	MAF_USDA=1.639
NC_035099.1	12382606	.	G	C	.	.	MAF_USDA=3.279
NC_035099.1	12382630	.	C	T	.	.	MAF_INRAE=2.5
NC_035099.1	12382631	.	G	C	.	.	MAF_USDA=1.639
NC_035099.1	12382677	.	G	C	.	.	MAF_INRAE=27.215;MAF_USDA=45.294
NC_035099.1	12382678	.	G	T	.	.	MAF_INRAE=29.167;MAF_USDA=45.294
NC_035099.1	12382698	.	A	T	.	.	MAF_INRAE=25.316;MAF_USDA=7.059
NC_035099.1	12382704	.	T	G	.	.	MAF_USDA=3.279
NC_035099.1	12382777	.	A	T	.	.	MAF_USDA=7.647
NC_035099.1	12382811	.	C	A	.	.	MAF_INRAE=2.5;MAF_USDA=17.213
NC_035099.1	12382884	.	T	A	.	.	MAF_USDA=1.639
NC_035099.1	12382974	.	C	A	.	.	MAF_INRAE=27.848;MAF_USDA=43.529
NC_035099.1	12382985	.	G	C	.	.	MAF_USDA=5.738
NC_035099.1	12383036	.	C	G	.	.	MAF_USDA=1.639
NC_035099.1	12383058	.	C	T	.	.	MAF_INRAE=27.215;MAF_USDA=38.235
NC_035099.1	12383093	.	G	A	.	.	MAF_USDA=2.459
NC_035099.1	12383174	.	C	G	.	.	MAF_USDA=2.542
NC_035099.1	12383259	.	A	T	.	.	MAF_INRAE=24.051;MAF_USDA=7.059
NC_035099.1	12383312	.	A	G	.	.	MAF_INRAE=2.5;MAF_USDA=32.353
NC_035099.1	12383333	.	G	A	.	.	MAF_USDA=1.639
NC_035099.1	12383346	.	C	T	.	.	MAF_USDA=1.639
NC_035099.1	12383347	.	G	A	.	.	MAF_USDA=2.459
NC_035099.1	12383371	.	C	T	.	.	MAF_USDA=4.918
NC_035099.1	12383375	.	C	G	.	.	MAF_USDA=4.918
NC_035099.1	12383406	.	C	A	.	.	MAF_INRAE=48.734;MAF_USDA=34.118
NC_035099.1	12383409	.	G	A	.	.	MAF_USDA=4.918
NC_035099.1	12383438	.	C	A	.	.	MAF_INRAE=26.582;MAF_USDA=44.118
NC_035099.1	12383503	.	A	C	.	.	MAF_USDA=4.918
NC_035099.1	12383671	.	G	A	.	.	MAF_USDA=4.918
NC_035099.1	12383693	.	C	A	.	.	MAF_USDA=5.738
NC_035099.1	12383730	.	T	C	.	.	MAF_INRAE=2.5
NC_035099.1	12383734	.	A	G	.	.	MAF_INRAE=25.316;MAF_USDA=7.059
NC_035099.1	12383883	.	A	G	.	.	MAF_USDA=1.639
NC_035099.1	12383903	.	G	A	.	.	MAF_INRAE=25.316;MAF_USDA=7.059
NC_035099.1	12383915	.	G	A	.	.	MAF_INRAE=6.962;MAF_USDA=7.059
NC_035099.1	12384054	.	C	T	.	.	MAF_INRAE=50.0;MAF_USDA=33.529
NC_035099.1	12384120	.	G	A	.	.	MAF_INRAE=29.747;MAF_USDA=7.831
NC_035099.1	12384932	.	T	C	.	.	MAF_USDA=16.667
NC_035099.1	12384951	.	T	G	.	.	MAF_USDA=36.905
NC_035099.1	12384965	.	C	T	.	.	MAF_INRAE=1.667;MAF_USDA=5.357
NC_035099.1	12385010	.	T	C	.	.	MAF_INRAE=27.215;MAF_USDA=6.548
NC_035099.1	12385028	.	A	C	.	.	MAF_USDA=5.952
NC_035099.1	12385034	.	T	C	.	.	MAF_USDA=5.952
NC_035099.1	12385067	.	G	A	.	.	MAF_INRAE=25.949;MAF_USDA=7.143
NC_035099.1	12385079	.	C	T	.	.	MAF_INRAE=42.105;MAF_USDA=34.118
NC_035099.1	12385100	.	C	T	.	.	MAF_USDA=2.459
NC_035099.1	12385112	.	C	A	.	.	MAF_INRAE=27.848;MAF_USDA=36.471
NC_035099.1	12385161	.	T	A	.	.	MAF_USDA=5.738
NC_035099.1	12385186	.	T	G	.	.	MAF_USDA=7.647
NC_035099.1	12385190	.	A	C	.	.	MAF_USDA=30.328
NC_035099.1	12385254	.	G	A	.	.	MAF_USDA=4.918
NC_035099.1	12385261	.	C	T	.	.	MAF_USDA=8.824
NC_035099.1	12385268	.	A	G	.	.	MAF_USDA=29.412
NC_035099.1	12385271	.	G	A	.	.	MAF_INRAE=30.0;MAF_USDA=41.765
NC_035099.1	12385273	.	A	C	.	.	MAF_INRAE=30.833;MAF_USDA=48.824
NC_035099.1	12385322	.	C	A	.	.	MAF_USDA=4.918
NC_035099.1	12385414	.	T	A	.	.	MAF_INRAE=25.316;MAF_USDA=7.143
NC_035099.1	12385482	.	T	C	.	.	MAF_USDA=1.639
NC_035099.1	12385541	.	C	A	.	.	MAF_INRAE=2.5;MAF_USDA=16.393
NC_035099.1	12385545	.	G	T	.	.	MAF_USDA=4.918
NC_035099.1	12385569	.	G	A	.	.	MAF_INRAE=25.316;MAF_USDA=6.471
NC_035099.1	12385602	.	G	A	.	.	MAF_USDA=8.333
NC_035099.1	12385609	.	T	A	.	.	MAF_USDA=3.279
NC_035099.1	12385610	.	G	A	.	.	MAF_USDA=10.417
NC_035099.1	12385618	.	C	A	.	.	MAF_INRAE=30.0;MAF_USDA=25.0
NC_035099.1	12385637	.	A	T	.	.	MAF_INRAE=25.316;MAF_USDA=7.059
NC_035099.1	12385769	.	C	T	.	.	MAF_USDA=8.197
NC_035099.1	12385807	.	A	C	.	.	MAF_USDA=1.639
NC_035099.1	12385829	.	T	C	.	.	MAF_USDA=5.882
NC_035099.1	12385893	.	A	G	.	.	MAF_USDA=3.279
NC_035099.1	12385944	.	C	T	.	.	MAF_INRAE=20.886;MAF_USDA=20.492
NC_035099.1	12385952	.	C	T	.	.	MAF_USDA=3.279
NC_035099.1	12385996	.	A	G	.	.	MAF_INRAE=2.5;MAF_USDA=30.588
NC_035099.1	12386050	.	G	A	.	.	MAF_USDA=1.639
NC_035099.1	12386133	.	C	A	.	.	MAF_USDA=1.639
NC_035099.1	12386138	.	C	T	.	.	MAF_USDA=4.918
NC_035099.1	12386139	.	G	A	.	.	MAF_INRAE=24.684;MAF_USDA=7.059
NC_035099.1	12386148	.	C	T	.	.	MAF_USDA=4.918
NC_035099.1	12386181	.	T	A	.	.	MAF_USDA=1.639
NC_035099.1	12386198	.	C	T	.	.	MAF_USDA=4.918
NC_035099.1	12386211	.	T	C	.	.	MAF_USDA=8.235
NC_035099.1	12386227	.	G	T	.	.	MAF_INRAE=25.316;MAF_USDA=7.059
NC_035099.1	12386228	.	T	G	.	.	MAF_INRAE=27.215;MAF_USDA=42.941
NC_035099.1	12386289	.	C	T	.	.	MAF_INRAE=25.316;MAF_USDA=7.059
NC_035099.1	12386301	.	G	A	.	.	MAF_USDA=4.918
NC_035099.1	12386452	.	A	T	.	.	MAF_USDA=1.639
NC_035099.1	12386492	.	G	T	.	.	MAF_USDA=3.279
NC_035099.1	12386499	.	T	C	.	.	MAF_USDA=1.639
NC_035099.1	12386501	.	C	T	.	.	MAF_USDA=2.459
NC_035099.1	12386512	.	G	C	.	.	MAF_INRAE=24.684;MAF_USDA=7.059
NC_035099.1	12386521	.	A	T	.	.	MAF_USDA=1.639
NC_035099.1	12386542	.	G	T	.	.	MAF_USDA=2.083
NC_035099.1	12386641	.	G	T	.	.	MAF_INRAE=26.582;MAF_USDA=11.765
NC_035099.1	12386662	.	C	T	.	.	MAF_INRAE=21.519;MAF_USDA=21.311
NC_035099.1	12386671	.	T	G	.	.	MAF_USDA=4.918
NC_035099.1	12386694	.	C	A	.	.	MAF_INRAE=2.5;MAF_USDA=12.295
NC_035099.1	12386765	.	C	T	.	.	MAF_INRAE=26.582;MAF_USDA=42.353
NC_035099.1	12386773	.	G	A	.	.	MAF_INRAE=27.848;MAF_USDA=48.824
NC_035099.1	12386945	.	G	A	.	.	MAF_USDA=1.639
NC_035099.1	12386999	.	T	C	.	.	MAF_USDA=3.279
NC_035099.1	12387055	.	C	G	.	.	MAF_USDA=12.5
NC_035099.1	12387068	.	T	A	.	.	MAF_USDA=1.639
NC_035099.1	12387101	.	C	A	.	.	MAF_INRAE=25.316;MAF_USDA=7.059
NC_035099.1	12387125	.	T	A	.	.	MAF_USDA=5.738
NC_035099.1	12387126	.	C	A	.	.	MAF_USDA=1.639
NC_035099.1	12387127	.	C	T	.	.	MAF_INRAE=27.215;MAF_USDA=38.235
NC_035099.1	12387168	.	A	C	.	.	MAF_INRAE=27.848;MAF_USDA=38.235
NC_035099.1	12387217	.	C	T	.	.	MAF_USDA=1.639
NC_035099.1	12387401	.	T	C	.	.	MAF_USDA=8.197
NC_035099.1	12387404	.	G	T	.	.	MAF_INRAE=29.167;MAF_USDA=37.647
NC_035099.1	12387415	.	T	C	.	.	MAF_INRAE=2.5;MAF_USDA=29.412
NC_035099.1	12387488	.	G	A	.	.	MAF_INRAE=25.316;MAF_USDA=7.059
NC_035099.1	12387559	.	A	G	.	.	MAF_USDA=1.639
NC_035099.1	12387577	.	T	G	.	.	MAF_USDA=1.639
NC_035099.1	12387578	.	G	T	.	.	MAF_USDA=4.918
NC_035099.1	12387582	.	A	G	.	.	MAF_USDA=22.131
NC_035099.1	12387589	.	C	A	.	.	MAF_INRAE=25.833
NC_035099.1	12387687	.	A	C	.	.	MAF_INRAE=26.582
NC_035099.1	12387780	.	A	G	.	.	MAF_INRAE=26.582;MAF_USDA=37.647
NC_035099.1	12387870	.	T	G	.	.	MAF_INRAE=27.215;MAF_USDA=38.235
NC_035099.1	12388097	.	T	G	.	.	MAF_INRAE=3.333;MAF_USDA=38.824
NC_035099.1	12388119	.	C	T	.	.	MAF_USDA=8.235
NC_035099.1	12388121	.	G	A	.	.	MAF_INRAE=25.316;MAF_USDA=7.059
NC_035099.1	12388136	.	G	T	.	.	MAF_USDA=7.647
NC_035099.1	12388144	.	C	A	.	.	MAF_USDA=1.639
NC_035099.1	12388171	.	C	T	.	.	MAF_USDA=7.647
NC_035099.1	12388263	.	A	G	.	.	MAF_INRAE=1.667;MAF_USDA=10.417
NC_035099.1	12388302	.	G	T	.	.	MAF_USDA=3.279
NC_035099.1	12388344	.	A	T	.	.	MAF_INRAE=2.5;MAF_USDA=16.393
NC_035099.1	12388363	.	C	T	.	.	MAF_INRAE=29.747;MAF_USDA=41.765
NC_035099.1	12388569	.	G	T	.	.	MAF_USDA=1.639
NC_035099.1	12388584	.	G	A	.	.	MAF_USDA=5.738
NC_035099.1	12388596	.	G	A	.	.	MAF_USDA=2.459
NC_035099.1	12388607	.	G	T	.	.	MAF_INRAE=46.835;MAF_USDA=27.647
NC_035099.1	12388697	.	C	T	.	.	MAF_USDA=4.098
NC_035099.1	12388936	.	C	T	.	.	MAF_INRAE=4.43;MAF_USDA=5.833
NC_035099.1	12388960	.	A	G	.	.	MAF_INRAE=27.215;MAF_USDA=17.857
NC_035099.1	12388983	.	C	A	.	.	MAF_USDA=1.639
NC_035099.1	12389016	.	T	A	.	.	MAF_INRAE=29.747;MAF_USDA=38.824
NC_035099.1	12389018	.	C	A	.	.	MAF_INRAE=27.215;MAF_USDA=18.235
NC_035099.1	12389052	.	A	G	.	.	MAF_USDA=1.639
NC_035099.1	12389057	.	C	G	.	.	MAF_USDA=4.098
NC_035099.1	12389111	.	G	A	.	.	MAF_USDA=2.459
NC_035099.1	12389197	.	G	A	.	.	MAF_USDA=2.459
NC_035099.1	12389202	.	G	C	.	.	MAF_INRAE=4.167;MAF_USDA=38.235
NC_035099.1	12389207	.	G	A	.	.	MAF_USDA=6.471
NC_035099.1	12389303	.	T	G	.	.	MAF_INRAE=47.468;MAF_USDA=15.882
NC_035099.1	12389333	.	G	A	.	.	MAF_INRAE=27.215;MAF_USDA=19.412
NC_035099.1	12389399	.	C	A	.	.	MAF_INRAE=19.62;MAF_USDA=5.738
NC_035099.1	12389433	.	C	A	.	.	MAF_INRAE=26.582;MAF_USDA=17.647
NC_035099.1	12389437	.	G	T	.	.	MAF_INRAE=26.667;MAF_USDA=6.471
NC_035099.1	12389470	.	T	A	.	.	MAF_USDA=4.098
NC_035099.1	12389510	.	C	A	.	.	MAF_INRAE=2.5;MAF_USDA=13.934
NC_035099.1	12389514	.	G	C	.	.	MAF_USDA=2.459
NC_035099.1	12389528	.	T	C	.	.	MAF_INRAE=30.38;MAF_USDA=41.765
NC_035099.1	12389617	.	A	G	.	.	MAF_USDA=16.393
NC_035099.1	12389658	.	A	G	.	.	MAF_INRAE=19.62;MAF_USDA=5.738
NC_035099.1	12389699	.	C	G	.	.	MAF_INRAE=24.051;MAF_USDA=7.059
NC_035099.1	12389733	.	C	A	.	.	MAF_USDA=8.235
NC_035099.1	12389762	.	C	G	.	.	MAF_INRAE=2.5
NC_035099.1	12389765	.	C	A	.	.	MAF_USDA=3.279
NC_035099.1	12389802	.	A	C	.	.	MAF_INRAE=2.5;MAF_USDA=30.588
NC_035099.1	12389807	.	A	T	.	.	MAF_USDA=6.471
NC_035099.1	12389842	.	C	T	.	.	MAF_INRAE=15.833;MAF_USDA=13.529
NC_035099.1	12389936	.	C	T	.	.	MAF_USDA=5.085
NC_035099.1	12389983	.	G	T	.	.	MAF_INRAE=21.667;MAF_USDA=16.471
NC_035099.1	12390000	.	A	C	.	.	MAF_INRAE=1.667;MAF_USDA=18.824
NC_035099.1	12390030	.	T	G	.	.	MAF_USDA=5.738
NC_035099.1	12390190	.	T	C	.	.	MAF_INRAE=25.316;MAF_USDA=17.647
NC_035099.1	12390196	.	C	T	.	.	MAF_INRAE=25.316;MAF_USDA=17.647
NC_035099.1	12390248	.	A	G	.	.	MAF_INRAE=2.5;MAF_USDA=13.934
NC_035099.1	12390271	.	C	T	.	.	MAF_INRAE=1.667;MAF_USDA=4.118
NC_035099.1	12390272	.	T	C	.	.	MAF_USDA=4.918
NC_035099.1	12390293	.	A	G	.	.	MAF_USDA=8.333
NC_035099.1	12390352	.	T	C	.	.	MAF_INRAE=27.215;MAF_USDA=19.412
NC_035099.1	12390353	.	C	T	.	.	MAF_INRAE=49.367;MAF_USDA=35.294
NC_035099.1	12390379	.	C	A	.	.	MAF_INRAE=27.215;MAF_USDA=19.412
NC_035099.1	12390450	.	G	T	.	.	MAF_INRAE=21.053;MAF_USDA=37.647
NC_035099.1	12390460	.	A	T	.	.	MAF_USDA=18.824
NC_035099.1	12390509	.	C	T	.	.	MAF_USDA=4.118
NC_035099.1	12390513	.	G	C	.	.	MAF_USDA=18.235
NC_035099.1	12390546	.	G	A	.	.	MAF_USDA=2.459
NC_035099.1	12390551	.	A	G	.	.	MAF_USDA=3.279
NC_035099.1	12390575	.	A	G	.	.	MAF_USDA=29.508
NC_035099.1	12390741	.	C	T	.	.	MAF_USDA=8.333
NC_035099.1	12390774	.	C	A	.	.	MAF_USDA=9.016
NC_035099.1	12390776	.	A	G	.	.	MAF_USDA=15.574
NC_035099.1	12390786	.	G	A	.	.	MAF_USDA=2.459
NC_035099.1	12390792	.	T	A	.	.	MAF_USDA=11.475
NC_035099.1	12390815	.	A	T	.	.	MAF_USDA=32.941
NC_035099.1	12390821	.	C	T	.	.	MAF_USDA=12.353
NC_035099.1	12390822	.	C	T	.	.	MAF_USDA=32.353
NC_035099.1	12390839	.	G	T	.	.	MAF_USDA=9.412
NC_035099.1	12390850	.	T	A	.	.	MAF_USDA=11.475
NC_035099.1	12390896	.	G	T	.	.	MAF_INRAE=1.667;MAF_USDA=10.417
NC_035099.1	12390957	.	G	A	.	.	MAF_USDA=1.639
NC_035099.1	12391034	.	T	C	.	.	MAF_INRAE=47.468;MAF_USDA=15.882
NC_035099.1	12391115	.	G	A	.	.	MAF_INRAE=24.684;MAF_USDA=7.059
NC_035099.1	12391163	.	C	G	.	.	MAF_USDA=1.639
NC_035099.1	12391176	.	C	T	.	.	MAF_INRAE=29.747;MAF_USDA=27.083
NC_035099.1	12391226	.	G	A	.	.	MAF_INRAE=18.987;MAF_USDA=4.918
NC_035099.1	12391236	.	G	T	.	.	MAF_INRAE=27.215;MAF_USDA=18.235
NC_035099.1	12391301	.	A	G	.	.	MAF_USDA=4.918
NC_035099.1	12391305	.	C	A	.	.	MAF_USDA=1.639
NC_035099.1	12391311	.	G	C	.	.	MAF_USDA=3.279
NC_035099.1	12391431	.	C	A	.	.	MAF_INRAE=2.5;MAF_USDA=13.115
NC_035099.1	12391440	.	A	G	.	.	MAF_USDA=3.279
NC_035099.1	12391513	.	C	T	.	.	MAF_USDA=2.459
NC_035099.1	12391514	.	G	A	.	.	MAF_INRAE=2.5
NC_035099.1	12391525	.	C	T	.	.	MAF_INRAE=15.789;MAF_USDA=18.75
NC_035099.1	12391540	.	T	A	.	.	MAF_INRAE=26.667;MAF_USDA=10.417
NC_035099.1	12391541	.	C	G	.	.	MAF_INRAE=26.667;MAF_USDA=10.417
NC_035099.1	12391542	.	C	A	.	.	MAF_INRAE=26.667;MAF_USDA=10.417
NC_035099.1	12391583	.	G	A	.	.	MAF_USDA=7.647
NC_035099.1	12391615	.	A	C	.	.	MAF_INRAE=27.848;MAF_USDA=38.235
NC_035099.1	12391653	.	C	T	.	.	MAF_USDA=6.557
NC_035099.1	12391668	.	G	A	.	.	MAF_INRAE=2.5
NC_035099.1	12391702	.	C	T	.	.	MAF_USDA=7.647
NC_035099.1	12391745	.	G	A	.	.	MAF_USDA=7.647
NC_035099.1	12391754	.	G	T	.	.	MAF_INRAE=1.667;MAF_USDA=13.529
NC_035099.1	12391758	.	T	G	.	.	MAF_USDA=7.059
NC_035099.1	12391796	.	C	T	.	.	MAF_INRAE=2.5;MAF_USDA=16.393
NC_035099.1	12391984	.	T	C	.	.	MAF_USDA=2.459
NC_035099.1	12391993	.	T	G	.	.	MAF_INRAE=47.468;MAF_USDA=19.412
NC_035099.1	12392078	.	A	T	.	.	MAF_USDA=1.639
NC_035099.1	12392114	.	T	A	.	.	MAF_USDA=5.294
NC_035099.1	12392123	.	A	C	.	.	MAF_USDA=10.417
NC_035099.1	12392221	.	A	G	.	.	MAF_INRAE=1.667
NC_035099.1	12392242	.	C	T	.	.	MAF_INRAE=1.667;MAF_USDA=10.417
NC_035099.1	12392318	.	G	A	.	.	MAF_INRAE=3.333;MAF_USDA=24.118
NC_035099.1	12392332	.	C	A	.	.	MAF_USDA=2.459
NC_035099.1	12392339	.	T	C	.	.	MAF_USDA=4.098
NC_035099.1	12392351	.	G	A	.	.	MAF_USDA=2.459
NC_035099.1	12392390	.	G	A	.	.	MAF_USDA=2.459
NC_035099.1	12392399	.	T	C	.	.	MAF_INRAE=3.333;MAF_USDA=28.235
NC_035099.1	12392479	.	G	T	.	.	MAF_USDA=1.639
NC_035099.1	12392495	.	A	G	.	.	MAF_USDA=4.118
NC_035099.1	12392498	.	G	T	.	.	MAF_INRAE=25.949;MAF_USDA=5.882
NC_035099.1	12392553	.	G	A	.	.	MAF_INRAE=18.987;MAF_USDA=6.557
NC_035099.1	12392569	.	G	A	.	.	MAF_INRAE=18.987;MAF_USDA=5.738
NC_035099.1	12392696	.	G	A	.	.	MAF_USDA=4.918
NC_035099.1	12392717	.	C	A	.	.	MAF_USDA=4.918
NC_035099.1	12392760	.	G	T	.	.	MAF_USDA=4.098
NC_035099.1	12392789	.	T	A	.	.	MAF_USDA=4.098
NC_035099.1	12392825	.	A	T	.	.	MAF_USDA=2.459
NC_035099.1	12392852	.	G	A	.	.	MAF_USDA=1.639
NC_035099.1	12392853	.	A	G	.	.	MAF_USDA=1.639
NC_035099.1	12392861	.	T	C	.	.	MAF_INRAE=8.861;MAF_USDA=4.098
NC_035099.1	12392867	.	C	A	.	.	MAF_USDA=4.918
NC_035099.1	12392878	.	T	C	.	.	MAF_USDA=2.459
NC_035099.1	12392883	.	G	A	.	.	MAF_USDA=1.639
NC_035099.1	12392897	.	T	G	.	.	MAF_USDA=2.459
NC_035099.1	12392950	.	G	A	.	.	MAF_USDA=4.098
NC_035099.1	12393032	.	T	C	.	.	MAF_INRAE=48.734;MAF_USDA=27.647
NC_035099.1	12393042	.	T	A	.	.	MAF_INRAE=26.667;MAF_USDA=26.471
NC_035099.1	12393069	.	T	G	.	.	MAF_INRAE=1.667
NC_035099.1	12393073	.	T	C	.	.	MAF_INRAE=3.333;MAF_USDA=22.353
NC_035099.1	12393151	.	G	A	.	.	MAF_USDA=7.059
NC_035099.1	12393211	.	A	G	.	.	MAF_USDA=2.459
NC_035099.1	12393267	.	T	G	.	.	MAF_USDA=3.279
NC_035099.1	12393298	.	G	A	.	.	MAF_USDA=8.235
NC_035099.1	12393384	.	T	C	.	.	MAF_USDA=2.459
NC_035099.1	12393386	.	C	T	.	.	MAF_USDA=7.059
NC_035099.1	12393565	.	T	G	.	.	MAF_USDA=1.639
NC_035099.1	12393577	.	G	A	.	.	MAF_USDA=8.235
NC_035099.1	12393657	.	C	T	.	.	MAF_USDA=1.639
NC_035099.1	12393803	.	T	G	.	.	MAF_INRAE=50.0;MAF_USDA=28.235
NC_035099.1	12393843	.	G	A	.	.	MAF_INRAE=1.667;MAF_USDA=24.59
NC_035099.1	12393912	.	A	C	.	.	MAF_USDA=3.279
NC_035099.1	12393931	.	T	G	.	.	MAF_INRAE=24.051;MAF_USDA=7.059
NC_035099.1	12393962	.	G	A	.	.	MAF_USDA=6.557
NC_035099.1	12393971	.	A	C	.	.	MAF_USDA=9.016
NC_035099.1	12393983	.	G	T	.	.	MAF_USDA=5.738
NC_035099.1	12394039	.	G	A	.	.	MAF_USDA=2.459
NC_035099.1	12394127	.	C	A	.	.	MAF_USDA=9.412
NC_035099.1	12394149	.	G	T	.	.	MAF_INRAE=1.667;MAF_USDA=4.118
NC_035099.1	12394389	.	G	A	.	.	MAF_INRAE=24.684;MAF_USDA=4.167
NC_035099.1	12394464	.	A	T	.	.	MAF_USDA=1.639
NC_035099.1	12394537	.	G	C	.	.	MAF_USDA=4.918
NC_035099.1	12394545	.	G	A	.	.	MAF_USDA=8.197
NC_035099.1	12394549	.	G	A	.	.	MAF_INRAE=19.62;MAF_USDA=3.279
NC_035099.1	12394551	.	G	A	.	.	MAF_USDA=3.279
NC_035099.1	12394554	.	T	A	.	.	MAF_USDA=1.639
NC_035099.1	12394587	.	A	C	.	.	MAF_INRAE=2.5;MAF_USDA=17.213
NC_035099.1	12394602	.	C	T	.	.	MAF_USDA=2.459
NC_035099.1	12394740	.	T	C	.	.	MAF_USDA=23.529
NC_035099.1	12394848	.	A	G	.	.	MAF_USDA=2.459
NC_035099.1	12394922	.	A	G	.	.	MAF_USDA=4.098
NC_035099.1	12394930	.	A	G	.	.	MAF_INRAE=44.937;MAF_USDA=39.412
NC_035099.1	12394941	.	A	G	.	.	MAF_USDA=12.5
NC_035099.1	12394969	.	A	T	.	.	MAF_INRAE=45.833
NC_035099.1	12395039	.	A	G	.	.	MAF_USDA=4.098
NC_035099.1	12395062	.	C	T	.	.	MAF_USDA=2.5
NC_035099.1	12395177	.	G	A	.	.	MAF_USDA=5.882
NC_035099.1	12395226	.	G	C	.	.	MAF_INRAE=25.316;MAF_USDA=35.882
NC_035099.1	12395601	.	C	T	.	.	MAF_USDA=4.118
NC_035099.1	12395608	.	G	T	.	.	MAF_INRAE=24.684;MAF_USDA=7.059
NC_035099.1	12395804	.	T	A	.	.	MAF_USDA=9.016
NC_035099.1	12395828	.	A	G	.	.	MAF_USDA=4.918
NC_035099.1	12395965	.	C	T	.	.	MAF_USDA=5.738
NC_035099.1	12396169	.	G	T	.	.	MAF_INRAE=25.316;MAF_USDA=11.176
NC_035099.1	12396219	.	T	G	.	.	MAF_USDA=2.5
NC_035099.1	12396228	.	T	G	.	.	MAF_USDA=5.0
NC_035099.1	12396238	.	G	C	.	.	MAF_INRAE=25.316;MAF_USDA=10.0
NC_035099.1	12396260	.	T	A	.	.	MAF_USDA=18.235
NC_035099.1	12396323	.	A	G	.	.	MAF_INRAE=21.053;MAF_USDA=7.059
NC_035099.1	12396366	.	T	A	.	.	MAF_USDA=8.197
NC_035099.1	12396408	.	C	T	.	.	MAF_USDA=3.279
NC_035099.1	12396409	.	C	A	.	.	MAF_USDA=3.279
NC_035099.1	12396496	.	C	T	.	.	MAF_USDA=5.952
NC_035099.1	12396533	.	C	T	.	.	MAF_USDA=4.918
NC_035099.1	12396578	.	C	A	.	.	MAF_INRAE=2.5;MAF_USDA=2.459
NC_035099.1	12396585	.	A	T	.	.	MAF_INRAE=24.051;MAF_USDA=11.176
NC_035099.1	12396601	.	C	A	.	.	MAF_USDA=1.639
NC_035099.1	12396640	.	G	T	.	.	MAF_USDA=3.279
NC_035099.1	12396669	.	G	A	.	.	MAF_USDA=5.738
NC_035099.1	12396680	.	A	C	.	.	MAF_USDA=3.279
NC_035099.1	12396765	.	G	T	.	.	MAF_INRAE=1.667
NC_035099.1	12396900	.	C	A	.	.	MAF_USDA=10.0
NC_035099.1	12397013	.	T	C	.	.	MAF_INRAE=23.333;MAF_USDA=41.667
NC_035099.1	12397018	.	T	C	.	.	MAF_INRAE=26.582;MAF_USDA=41.667
NC_035099.1	12397123	.	A	C	.	.	MAF_INRAE=36.842;MAF_USDA=40.588
NC_035099.1	12397165	.	A	C	.	.	MAF_USDA=2.5
NC_035099.1	12397166	.	G	A	.	.	MAF_USDA=1.667
NC_035099.1	12397354	.	G	A	.	.	MAF_INRAE=36.842;MAF_USDA=5.172
NC_035099.1	12397567	.	G	T	.	.	MAF_USDA=2.5
NC_035099.1	12397571	.	C	T	.	.	MAF_INRAE=2.5;MAF_USDA=1.667
NC_035099.1	12397656	.	A	T	.	.	MAF_INRAE=45.57
NC_035099.1	12397695	.	C	T	.	.	MAF_INRAE=36.842;MAF_USDA=3.333
NC_035099.1	12397707	.	G	A	.	.	MAF_USDA=3.333
NC_035099.1	12398155	.	T	C	.	.	MAF_USDA=8.696
NC_035099.1	12398225	.	A	G	.	.	MAF_USDA=22.917
NC_035099.1	12398283	.	A	C	.	.	MAF_USDA=4.918
NC_035099.1	12398402	.	G	A	.	.	MAF_INRAE=25.949;MAF_USDA=7.647
NC_035099.1	12398416	.	T	C	.	.	MAF_INRAE=28.481;MAF_USDA=48.235
NC_035099.1	12398464	.	G	T	.	.	MAF_INRAE=24.684;MAF_USDA=7.059
NC_035099.1	12398606	.	C	A	.	.	MAF_INRAE=5.0;MAF_USDA=9.412
NC_035099.1	12398643	.	C	A	.	.	MAF_USDA=5.294
NC_035099.1	12398760	.	G	A	.	.	MAF_USDA=1.639
NC_035099.1	12398804	.	G	T	.	.	MAF_INRAE=47.468
NC_035099.1	12398926	.	T	C	.	.	MAF_USDA=5.833
NC_035099.1	12398958	.	G	A	.	.	MAF_INRAE=2.5;MAF_USDA=2.459
NC_035099.1	12399011	.	A	T	.	.	MAF_USDA=1.639
NC_035099.1	12399120	.	G	T	.	.	MAF_USDA=1.639
NC_035099.1	12399158	.	A	G	.	.	MAF_USDA=2.459
NC_035099.1	12399203	.	G	A	.	.	MAF_USDA=3.279
NC_035099.1	12399235	.	C	G	.	.	MAF_INRAE=47.468;MAF_USDA=15.294
NC_035099.1	12399264	.	C	T	.	.	MAF_USDA=2.459
NC_035099.1	12399278	.	G	A	.	.	MAF_USDA=6.557
NC_035099.1	12399301	.	A	C	.	.	MAF_INRAE=26.582;MAF_USDA=29.412
NC_035099.1	12399312	.	T	A	.	.	MAF_USDA=5.738
NC_035099.1	12399403	.	A	T	.	.	MAF_USDA=2.459
NC_035099.1	12399422	.	C	A	.	.	MAF_INRAE=25.316;MAF_USDA=7.059
NC_035099.1	12399438	.	G	C	.	.	MAF_USDA=2.459
NC_035099.1	12399468	.	C	T	.	.	MAF_USDA=1.639
NC_035099.1	12399539	.	G	A	.	.	MAF_INRAE=5.0;MAF_USDA=3.279
NC_035099.1	12399604	.	C	T	.	.	MAF_USDA=4.918
NC_035099.1	12399883	.	A	G	.	.	MAF_USDA=8.197
NC_035099.1	12399951	.	G	T	.	.	MAF_USDA=3.279
NC_035099.1	12399990	.	A	T	.	.	MAF_USDA=5.738
NC_035099.1	12400049	.	T	G	.	.	MAF_INRAE=13.333;MAF_USDA=4.918
NC_035099.1	12400064	.	C	T	.	.	MAF_INRAE=26.667;MAF_USDA=5.738
NC_035099.1	12400082	.	G	T	.	.	MAF_USDA=43.75
NC_035099.1	12400088	.	C	A	.	.	MAF_USDA=43.75
NC_035099.1	12400090	.	G	A	.	.	MAF_USDA=43.75
NC_035099.1	12400093	.	C	A	.	.	MAF_USDA=2.459
NC_035099.1	12400124	.	C	A	.	.	MAF_USDA=2.459
NC_035099.1	12400144	.	C	T	.	.	MAF_INRAE=5.0
NC_035099.1	12400152	.	C	T	.	.	MAF_INRAE=5.833;MAF_USDA=43.75
NC_035099.1	12400296	.	A	G	.	.	MAF_INRAE=19.62;MAF_USDA=15.574
NC_035099.1	12400353	.	C	T	.	.	MAF_INRAE=25.316;MAF_USDA=10.588
NC_035099.1	12400367	.	A	G	.	.	MAF_USDA=1.639
NC_035099.1	12400454	.	G	T	.	.	MAF_USDA=2.459
NC_035099.1	12400467	.	A	T	.	.	MAF_INRAE=2.5
NC_035099.1	12400469	.	C	A	.	.	MAF_USDA=1.639
NC_035099.1	12400486	.	A	G	.	.	MAF_USDA=4.918
NC_035099.1	12400510	.	C	T	.	.	MAF_USDA=5.882
NC_035099.1	12400574	.	A	T	.	.	MAF_INRAE=5.833;MAF_USDA=12.941
NC_035099.1	12400639	.	C	T	.	.	MAF_USDA=7.059
NC_035099.1	12400651	.	C	T	.	.	MAF_USDA=11.176
NC_035099.1	12400731	.	G	T	.	.	MAF_INRAE=5.0;MAF_USDA=30.588
NC_035099.1	12400948	.	C	A	.	.	MAF_USDA=9.412
NC_035099.1	12400960	.	A	G	.	.	MAF_INRAE=4.167;MAF_USDA=15.882
NC_035099.1	12400975	.	A	G	.	.	MAF_INRAE=46.835;MAF_USDA=15.882
NC_035099.1	12401028	.	G	T	.	.	MAF_INRAE=2.5;MAF_USDA=5.738
NC_035099.1	12401094	.	A	T	.	.	MAF_USDA=8.197
NC_035099.1	12401095	.	C	A	.	.	MAF_USDA=5.882
NC_035099.1	12401160	.	G	C	.	.	MAF_INRAE=22.785;MAF_USDA=17.647
NC_035099.1	12401193	.	A	G	.	.	MAF_USDA=4.918
NC_035099.1	12401212	.	A	C	.	.	MAF_USDA=1.639
NC_035099.1	12401213	.	A	C	.	.	MAF_USDA=1.639
NC_035099.1	12401214	.	T	A	.	.	MAF_USDA=1.639
NC_035099.1	12401232	.	G	T	.	.	MAF_USDA=2.459
NC_035099.1	12401258	.	A	G	.	.	MAF_USDA=5.882
NC_035099.1	12401309	.	C	T	.	.	MAF_USDA=3.279
NC_035099.1	12401385	.	A	C	.	.	MAF_INRAE=5.833;MAF_USDA=42.941
NC_035099.1	12401403	.	A	C	.	.	MAF_USDA=10.0
NC_035099.1	12401463	.	G	A	.	.	MAF_USDA=4.918
NC_035099.1	12401568	.	C	T	.	.	MAF_INRAE=2.5;MAF_USDA=8.333
NC_035099.1	12401620	.	A	G	.	.	MAF_USDA=9.016
NC_035099.1	12401869	.	G	T	.	.	MAF_USDA=5.738
NC_035099.1	12401983	.	G	T	.	.	MAF_INRAE=2.5;MAF_USDA=3.279
NC_035099.1	12402016	.	A	G	.	.	MAF_INRAE=48.734;MAF_USDA=37.059
NC_035099.1	12402073	.	C	T	.	.	MAF_USDA=5.882
NC_035099.1	12402082	.	G	A	.	.	MAF_USDA=1.639
NC_035099.1	12402083	.	T	A	.	.	MAF_USDA=1.639
NC_035099.1	12402094	.	C	T	.	.	MAF_INRAE=3.333;MAF_USDA=3.333
NC_035099.1	12402097	.	C	T	.	.	MAF_USDA=1.667
NC_035099.1	12402142	.	G	A	.	.	MAF_USDA=4.118
NC_035099.1	12402225	.	G	T	.	.	MAF_USDA=4.918
NC_035099.1	12402268	.	G	C	.	.	MAF_INRAE=50.0;MAF_USDA=21.765
NC_035099.1	12402298	.	C	G	.	.	MAF_USDA=6.471
NC_035099.1	12402337	.	T	C	.	.	MAF_USDA=12.353
NC_035099.1	12402372	.	T	C	.	.	MAF_USDA=3.279
NC_035099.1	12402382	.	A	G	.	.	MAF_USDA=12.941
NC_035099.1	12402406	.	G	A	.	.	MAF_USDA=3.279
NC_035099.1	12402438	.	G	A	.	.	MAF_INRAE=2.5;MAF_USDA=13.115
NC_035099.1	12402448	.	A	C	.	.	MAF_USDA=2.459
NC_035099.1	12402489	.	A	T	.	.	MAF_USDA=4.918
NC_035099.1	12402654	.	G	A	.	.	MAF_USDA=1.639
NC_035099.1	12402935	.	G	A	.	.	MAF_USDA=14.706
NC_035099.1	12403031	.	G	A	.	.	MAF_USDA=7.377
NC_035099.1	12403033	.	A	T	.	.	MAF_USDA=3.279
NC_035099.1	12403054	.	T	A	.	.	MAF_USDA=2.459
NC_035099.1	12403122	.	T	A	.	.	MAF_USDA=6.471
NC_035099.1	12403141	.	G	C	.	.	MAF_USDA=5.882
NC_035099.1	12403166	.	A	G	.	.	MAF_INRAE=49.367;MAF_USDA=22.941
NC_035099.1	12403245	.	T	C	.	.	MAF_INRAE=48.734;MAF_USDA=24.118
NC_035099.1	12403286	.	C	T	.	.	MAF_USDA=1.639
NC_035099.1	12403367	.	C	A	.	.	MAF_USDA=2.459
NC_035099.1	12403392	.	C	T	.	.	MAF_USDA=3.279
NC_035099.1	12403459	.	T	A	.	.	MAF_INRAE=21.053;MAF_USDA=3.529
NC_035099.1	12403493	.	T	C	.	.	MAF_USDA=4.098
NC_035099.1	12403550	.	T	G	.	.	MAF_USDA=8.197
NC_035099.1	12403561	.	T	G	.	.	MAF_USDA=5.738
NC_035099.1	12403595	.	C	A	.	.	MAF_USDA=1.639
NC_035099.1	12403608	.	A	C	.	.	MAF_INRAE=14.557;MAF_USDA=17.647
NC_035099.1	12403694	.	A	G	.	.	MAF_USDA=5.882
NC_035099.1	12403701	.	A	C	.	.	MAF_USDA=1.639
NC_035099.1	12403704	.	T	G	.	.	MAF_INRAE=2.5;MAF_USDA=4.918
NC_035099.1	12403746	.	T	A	.	.	MAF_USDA=8.197
NC_035099.1	12403749	.	C	A	.	.	MAF_INRAE=2.5;MAF_USDA=9.836
NC_035099.1	12403789	.	A	C	.	.	MAF_INRAE=13.291;MAF_USDA=24.118
NC_035099.1	12403794	.	C	G	.	.	MAF_USDA=2.459
NC_035099.1	12403798	.	A	C	.	.	MAF_INRAE=2.5;MAF_USDA=1.639
NC_035099.1	12403823	.	A	T	.	.	MAF_INRAE=26.667;MAF_USDA=18.033
NC_035099.1	12403914	.	A	G	.	.	MAF_USDA=1.639
NC_035099.1	12403938	.	G	T	.	.	MAF_USDA=2.459
NC_035099.1	12403962	.	G	T	.	.	MAF_INRAE=9.494;MAF_USDA=25.294
NC_035099.1	12403968	.	A	G	.	.	MAF_USDA=2.459
NC_035099.1	12403978	.	A	T	.	.	MAF_USDA=5.738
NC_035099.1	12404468	.	G	A	.	.	MAF_USDA=10.656
NC_035099.1	12404531	.	C	A	.	.	MAF_USDA=4.098
NC_035099.1	12404550	.	C	A	.	.	MAF_USDA=12.5
NC_035099.1	12404628	.	C	T	.	.	MAF_USDA=2.459
NC_035099.1	12404667	.	G	T	.	.	MAF_USDA=2.459
NC_035099.1	12404690	.	T	C	.	.	MAF_USDA=4.918
NC_035099.1	12404741	.	G	T	.	.	MAF_INRAE=9.494;MAF_USDA=22.941
NC_035099.1	12404840	.	T	C	.	.	MAF_INRAE=7.5
NC_035099.1	12404848	.	T	C	.	.	MAF_INRAE=6.667
NC_035099.1	12404870	.	A	G	.	.	MAF_INRAE=6.667
NC_035099.1	12404901	.	G	A	.	.	MAF_INRAE=24.167
NC_035099.1	12404902	.	T	C	.	.	MAF_INRAE=5.833
NC_035099.1	12404905	.	T	C	.	.	MAF_INRAE=5.833
NC_035099.1	12404930	.	C	T	.	.	MAF_INRAE=4.167
NC_035099.1	12404931	.	G	A	.	.	MAF_INRAE=4.167
NC_035099.1	12405052	.	G	A	.	.	MAF_INRAE=11.392;MAF_USDA=31.548
NC_035099.1	12405092	.	T	C	.	.	MAF_INRAE=2.5;MAF_USDA=3.39
NC_035099.1	12405258	.	G	A	.	.	MAF_USDA=4.237
NC_035099.1	12405316	.	C	A	.	.	MAF_INRAE=1.667;MAF_USDA=4.268
NC_035099.1	12405473	.	C	G	.	.	MAF_USDA=1.639
NC_035099.1	12405512	.	C	T	.	.	MAF_INRAE=10.759;MAF_USDA=30.588
NC_035099.1	12405530	.	T	C	.	.	MAF_INRAE=2.5;MAF_USDA=9.016
NC_035099.1	12405779	.	T	C	.	.	MAF_INRAE=8.861;MAF_USDA=22.941
NC_035099.1	12405887	.	G	T	.	.	MAF_USDA=4.098
NC_035099.1	12405902	.	G	A	.	.	MAF_INRAE=36.842;MAF_USDA=3.279
NC_035099.1	12407500	.	A	C	.	.	MAF_USDA=33.333
NC_035099.1	12407511	.	C	A	.	.	MAF_USDA=16.667
NC_035099.1	12407659	.	G	T	.	.	MAF_USDA=1.667
NC_035099.1	12407834	.	G	C	.	.	MAF_INRAE=3.333;MAF_USDA=13.69
NC_035099.1	12407879	.	T	A	.	.	MAF_INRAE=14.167
NC_035099.1	12407966	.	G	T	.	.	MAF_INRAE=10.127;MAF_USDA=11.31
NC_035099.1	12408023	.	C	A	.	.	MAF_USDA=4.167
NC_035099.1	12408047	.	C	G	.	.	MAF_INRAE=16.456;MAF_USDA=29.762
NC_035099.1	12408054	.	C	T	.	.	MAF_USDA=3.333
NC_035099.1	12408096	.	C	A	.	.	MAF_INRAE=2.5;MAF_USDA=14.583
NC_035099.1	12408407	.	C	G	.	.	MAF_USDA=31.25
NC_035099.1	12408466	.	A	G	.	.	MAF_USDA=2.083
NC_035099.1	12409440	.	G	A	.	.	MAF_USDA=1.667
NC_035099.1	12409446	.	C	A	.	.	MAF_USDA=1.667
NC_035099.1	12409476	.	C	T	.	.	MAF_USDA=3.333
NC_035099.1	12409628	.	G	T	.	.	MAF_USDA=3.333
NC_035099.1	12409665	.	C	A	.	.	MAF_USDA=1.667
NC_035099.1	12409790	.	G	A	.	.	MAF_USDA=6.707
NC_035099.1	12409858	.	A	G	.	.	MAF_USDA=15.663
NC_035099.1	12409963	.	C	T	.	.	MAF_USDA=2.5
NC_035099.1	12409964	.	T	A	.	.	MAF_USDA=2.5
NC_035099.1	12409969	.	C	A	.	.	MAF_USDA=5.952
NC_035099.1	12409989	.	A	T	.	.	MAF_USDA=7.143
NC_035099.1	12410047	.	G	A	.	.	MAF_USDA=13.043
NC_035099.1	12410112	.	C	G	.	.	MAF_USDA=13.043
NC_035099.1	12410133	.	C	G	.	.	MAF_USDA=1.667
NC_035099.1	12410169	.	G	A	.	.	MAF_USDA=1.667
NC_035099.1	12410287	.	T	C	.	.	MAF_USDA=1.667
NC_035099.1	12410361	.	C	A	.	.	MAF_USDA=5.833
NC_035099.1	12410411	.	A	C	.	.	MAF_USDA=1.667
NC_035099.1	12410864	.	T	G	.	.	MAF_USDA=1.639
NC_035099.1	12411086	.	C	T	.	.	MAF_USDA=14.583
NC_035099.1	12411118	.	C	T	.	.	MAF_INRAE=2.5;MAF_USDA=4.098
NC_035099.1	12411132	.	T	A	.	.	MAF_USDA=10.417
NC_035099.1	12411294	.	A	C	.	.	MAF_USDA=4.098
NC_035099.1	12411338	.	C	A	.	.	MAF_USDA=3.279
NC_035099.1	12411388	.	T	G	.	.	MAF_USDA=4.706
NC_035099.1	12411395	.	A	T	.	.	MAF_USDA=1.639
NC_035099.1	12411506	.	G	T	.	.	MAF_USDA=12.5
NC_035099.1	12411521	.	C	T	.	.	MAF_INRAE=17.089;MAF_USDA=25.882
NC_035099.1	12411527	.	G	C	.	.	MAF_USDA=1.639
NC_035099.1	12411824	.	T	C	.	.	MAF_USDA=1.639
NC_035099.1	12411833	.	C	T	.	.	MAF_USDA=1.639
NC_035099.1	12411855	.	G	A	.	.	MAF_USDA=2.459
NC_035099.1	12411905	.	G	T	.	.	MAF_INRAE=2.5
NC_035099.1	12411972	.	A	C	.	.	MAF_INRAE=13.291;MAF_USDA=42.941
NC_035099.1	12412089	.	G	A	.	.	MAF_USDA=3.279
NC_035099.1	12412147	.	C	A	.	.	MAF_USDA=10.417
NC_035099.1	12412192	.	G	A	.	.	MAF_USDA=12.5
NC_035099.1	12412207	.	A	C	.	.	MAF_USDA=1.639
NC_035099.1	12412295	.	T	C	.	.	MAF_INRAE=1.667;MAF_USDA=4.118
NC_035099.1	12412397	.	A	T	.	.	MAF_INRAE=2.5;MAF_USDA=4.098
NC_035099.1	12412467	.	G	A	.	.	MAF_INRAE=2.5;MAF_USDA=3.333
NC_035099.1	12412508	.	C	T	.	.	MAF_USDA=4.118
NC_035099.1	12412549	.	T	C	.	.	MAF_INRAE=10.833;MAF_USDA=9.412
NC_035099.1	12412631	.	G	T	.	.	MAF_USDA=2.083
NC_035099.1	12412676	.	G	A	.	.	MAF_USDA=1.639
NC_035099.1	12412777	.	T	A	.	.	MAF_INRAE=2.5;MAF_USDA=4.098
NC_035099.1	12412778	.	T	A	.	.	MAF_INRAE=2.5;MAF_USDA=4.098
NC_035099.1	12412796	.	A	C	.	.	MAF_USDA=5.882
NC_035099.1	12412831	.	C	A	.	.	MAF_INRAE=2.5;MAF_USDA=4.918
NC_035099.1	12412841	.	A	G	.	.	MAF_INRAE=15.19;MAF_USDA=43.529
NC_035099.1	12412855	.	A	T	.	.	MAF_USDA=4.098
NC_035099.1	12412922	.	G	C	.	.	MAF_INRAE=9.494;MAF_USDA=10.0
NC_035099.1	12412929	.	T	C	.	.	MAF_INRAE=2.5;MAF_USDA=37.705
NC_035099.1	12412968	.	C	A	.	.	MAF_USDA=4.118
NC_035099.1	12412977	.	T	A	.	.	MAF_USDA=4.918
NC_035099.1	12413105	.	G	C	.	.	MAF_INRAE=2.5
NC_035099.1	12413202	.	A	G	.	.	MAF_INRAE=6.667;MAF_USDA=12.941
NC_035099.1	12413268	.	A	C	.	.	MAF_USDA=14.583
NC_035099.1	12413343	.	C	A	.	.	MAF_INRAE=5.263;MAF_USDA=8.824
NC_035099.1	12413561	.	A	G	.	.	MAF_INRAE=7.5
NC_035099.1	12413565	.	A	T	.	.	MAF_INRAE=7.5
NC_035099.1	12413781	.	T	A	.	.	MAF_INRAE=2.5;MAF_USDA=4.098
NC_035099.1	12413785	.	C	G	.	.	MAF_INRAE=5.0;MAF_USDA=13.529
NC_035099.1	12413836	.	A	T	.	.	MAF_USDA=3.279
NC_035099.1	12413842	.	T	G	.	.	MAF_INRAE=5.0;MAF_USDA=13.529
NC_035099.1	12413858	.	G	A	.	.	MAF_USDA=1.639
NC_035099.1	12413861	.	C	G	.	.	MAF_INRAE=17.089;MAF_USDA=25.294
NC_035099.1	12413946	.	T	G	.	.	MAF_INRAE=5.0;MAF_USDA=12.353
NC_035099.1	12413956	.	A	C	.	.	MAF_USDA=4.118
NC_035099.1	12413957	.	T	C	.	.	MAF_USDA=4.118
NC_035099.1	12413975	.	A	T	.	.	MAF_INRAE=17.089;MAF_USDA=43.75
NC_035099.1	12413984	.	A	T	.	.	MAF_USDA=3.279
NC_035099.1	12414006	.	C	T	.	.	MAF_USDA=1.639
NC_035099.1	12414020	.	C	T	.	.	MAF_INRAE=2.5;MAF_USDA=12.941
NC_035099.1	12414094	.	T	C	.	.	MAF_USDA=4.118
NC_035099.1	12414202	.	C	T	.	.	MAF_USDA=4.118
NC_035099.1	12414232	.	T	A	.	.	MAF_INRAE=2.5
NC_035099.1	12414379	.	G	T	.	.	MAF_INRAE=9.494;MAF_USDA=10.0
NC_035099.1	12414434	.	G	A	.	.	MAF_USDA=12.5
NC_035099.1	12414539	.	T	A	.	.	MAF_USDA=4.098
NC_035099.1	12414685	.	A	C	.	.	MAF_INRAE=5.0;MAF_USDA=14.118
NC_035099.1	12414696	.	G	C	.	.	MAF_INRAE=15.19;MAF_USDA=50.0
NC_035099.1	12414720	.	A	T	.	.	MAF_USDA=17.647
NC_035099.1	12414734	.	G	A	.	.	MAF_USDA=35.417
NC_035099.1	12414797	.	C	T	.	.	MAF_USDA=2.459
NC_035099.1	12414829	.	G	T	.	.	MAF_INRAE=32.5
NC_035099.1	12414849	.	G	A	.	.	MAF_INRAE=23.333;MAF_USDA=22.941
NC_035099.1	12414868	.	A	T	.	.	MAF_INRAE=9.167
NC_035099.1	12414874	.	T	C	.	.	MAF_INRAE=7.5
NC_035099.1	12414929	.	G	T	.	.	MAF_USDA=2.459
NC_035099.1	12414937	.	G	A	.	.	MAF_USDA=12.5
NC_035099.1	12415065	.	C	T	.	.	MAF_USDA=21.739
NC_035099.1	12415131	.	C	T	.	.	MAF_USDA=2.459
NC_035099.1	12415179	.	C	A	.	.	MAF_USDA=3.279
NC_035099.1	12415259	.	C	A	.	.	MAF_INRAE=21.053;MAF_USDA=2.459
NC_035099.1	12415272	.	T	A	.	.	MAF_INRAE=9.494;MAF_USDA=13.529
NC_035099.1	12415292	.	T	A	.	.	MAF_USDA=12.5
NC_035099.1	12415293	.	C	A	.	.	MAF_USDA=12.5
NC_035099.1	12415417	.	T	A	.	.	MAF_USDA=2.459
NC_035099.1	12415418	.	T	G	.	.	MAF_USDA=2.459
NC_035099.1	12415434	.	G	T	.	.	MAF_USDA=2.459
NC_035099.1	12415478	.	C	T	.	.	MAF_USDA=1.639
NC_035099.1	12415666	.	A	G	.	.	MAF_INRAE=11.392;MAF_USDA=35.882
NC_035099.1	12415681	.	A	G	.	.	MAF_USDA=3.279
NC_035099.1	12415796	.	T	G	.	.	MAF_INRAE=5.0;MAF_USDA=13.529
NC_035099.1	12415835	.	G	T	.	.	MAF_USDA=4.918
NC_035099.1	12415852	.	T	G	.	.	MAF_USDA=31.967
NC_035099.1	12415977	.	T	A	.	.	MAF_USDA=4.918
NC_035099.1	12416186	.	G	T	.	.	MAF_INRAE=5.0;MAF_USDA=13.529
NC_035099.1	12416208	.	G	T	.	.	MAF_INRAE=5.0;MAF_USDA=14.118
NC_035099.1	12416491	.	C	T	.	.	MAF_INRAE=2.5;MAF_USDA=12.5
NC_035099.1	12416518	.	G	T	.	.	MAF_INRAE=24.167
NC_035099.1	12416546	.	T	C	.	.	MAF_INRAE=2.5;MAF_USDA=14.583
NC_035099.1	12416581	.	T	A	.	.	MAF_USDA=1.639
NC_035099.1	12416679	.	A	G	.	.	MAF_USDA=4.098
NC_035099.1	12416708	.	G	A	.	.	MAF_INRAE=9.494;MAF_USDA=8.235
NC_035099.1	12416715	.	G	A	.	.	MAF_INRAE=2.5;MAF_USDA=4.098
NC_035099.1	12416759	.	T	C	.	.	MAF_INRAE=11.392;MAF_USDA=28.824
NC_035099.1	12416760	.	G	A	.	.	MAF_USDA=12.5
NC_035099.1	12416793	.	G	T	.	.	MAF_USDA=4.098
NC_035099.1	12416810	.	G	C	.	.	MAF_INRAE=15.19;MAF_USDA=48.824
NC_035099.1	12416931	.	G	A	.	.	MAF_INRAE=48.101;MAF_USDA=12.353
NC_035099.1	12416953	.	T	C	.	.	MAF_USDA=2.459
NC_035099.1	12417004	.	C	T	.	.	MAF_USDA=2.459
NC_035099.1	12417005	.	G	A	.	.	MAF_INRAE=1.667;MAF_USDA=4.098
NC_035099.1	12417150	.	C	T	.	.	MAF_INRAE=9.494;MAF_USDA=10.588
NC_035099.1	12417168	.	G	C	.	.	MAF_USDA=1.639
NC_035099.1	12417211	.	G	A	.	.	MAF_USDA=4.118
NC_035099.1	12417298	.	T	C	.	.	MAF_INRAE=4.167;MAF_USDA=15.294
NC_035099.1	12417300	.	C	T	.	.	MAF_INRAE=4.167;MAF_USDA=15.294
NC_035099.1	12417314	.	G	A	.	.	MAF_USDA=3.279
NC_035099.1	12417328	.	G	A	.	.	MAF_USDA=2.459
NC_035099.1	12417486	.	T	C	.	.	MAF_USDA=2.459
NC_035099.1	12417565	.	G	A	.	.	MAF_USDA=12.5
NC_035099.1	12417616	.	C	A	.	.	MAF_USDA=3.279
NC_035099.1	12417727	.	G	A	.	.	MAF_USDA=6.25
NC_035099.1	12417753	.	G	A	.	.	MAF_USDA=16.667
NC_035099.1	12417864	.	C	T	.	.	MAF_USDA=10.417
NC_035099.1	12417894	.	G	A	.	.	MAF_USDA=2.459
NC_035099.1	12417896	.	C	A	.	.	MAF_USDA=4.098
NC_035099.1	12417898	.	C	T	.	.	MAF_USDA=10.417
NC_035099.1	12417929	.	G	C	.	.	MAF_INRAE=2.5
NC_035099.1	12418050	.	T	A	.	.	MAF_INRAE=11.392;MAF_USDA=26.471
NC_035099.1	12418051	.	T	G	.	.	MAF_INRAE=13.333;MAF_USDA=26.471
NC_035099.1	12418155	.	A	T	.	.	MAF_USDA=12.5
NC_035099.1	12418192	.	C	T	.	.	MAF_USDA=4.118
NC_035099.1	12418221	.	G	A	.	.	MAF_USDA=2.459
NC_035099.1	12418229	.	T	A	.	.	MAF_INRAE=17.089;MAF_USDA=27.647
NC_035099.1	12418275	.	C	A	.	.	MAF_USDA=3.279
NC_035099.1	12418352	.	C	T	.	.	MAF_INRAE=2.5;MAF_USDA=4.098
NC_035099.1	12418371	.	C	T	.	.	MAF_USDA=1.639
NC_035099.1	12418427	.	G	C	.	.	MAF_USDA=31.148
NC_035099.1	12418456	.	C	A	.	.	MAF_INRAE=4.167;MAF_USDA=13.529
NC_035099.1	12418684	.	A	G	.	.	MAF_INRAE=10.759;MAF_USDA=27.647
NC_035099.1	12418764	.	G	A	.	.	MAF_INRAE=2.5;MAF_USDA=12.941
NC_035099.1	12418838	.	G	T	.	.	MAF_INRAE=2.5;MAF_USDA=10.656
NC_035099.1	12418917	.	G	T	.	.	MAF_USDA=1.639
NC_035099.1	12419477	.	C	T	.	.	MAF_USDA=3.333
NC_035099.1	12419508	.	T	A	.	.	MAF_USDA=28.313
NC_035099.1	12419565	.	A	C	.	.	MAF_USDA=13.69
NC_035099.1	12419616	.	G	A	.	.	MAF_USDA=47.541
NC_035099.1	12419678	.	C	T	.	.	MAF_INRAE=5.0
NC_035099.1	12419819	.	C	T	.	.	MAF_INRAE=9.494;MAF_USDA=10.0
NC_035099.1	12419962	.	C	A	.	.	MAF_INRAE=9.494;MAF_USDA=13.529
NC_035099.1	12419997	.	A	T	.	.	MAF_USDA=1.639
NC_035099.1	12420035	.	T	A	.	.	MAF_INRAE=15.823;MAF_USDA=45.294
NC_035099.1	12420048	.	C	T	.	.	MAF_USDA=1.639
NC_035099.1	12420134	.	T	C	.	.	MAF_USDA=4.167
NC_035099.1	12420180	.	G	T	.	.	MAF_USDA=4.098
NC_035099.1	12420261	.	G	A	.	.	MAF_USDA=2.459
NC_035099.1	12420366	.	C	T	.	.	MAF_INRAE=2.5
NC_035099.1	12420594	.	G	A	.	.	MAF_USDA=1.639
NC_035099.1	12420683	.	C	T	.	.	MAF_INRAE=17.722;MAF_USDA=25.882
NC_035099.1	12420697	.	G	A	.	.	MAF_USDA=33.607
NC_035099.1	12420815	.	C	A	.	.	MAF_USDA=1.639
NC_035099.1	12420818	.	C	T	.	.	MAF_USDA=1.639
NC_035099.1	12420996	.	G	A	.	.	MAF_INRAE=1.667
NC_035099.1	12421082	.	A	G	.	.	MAF_INRAE=9.494;MAF_USDA=14.118
NC_035099.1	12421110	.	G	A	.	.	MAF_INRAE=5.0;MAF_USDA=13.529
NC_035099.1	12421271	.	C	T	.	.	MAF_USDA=1.639
NC_035099.1	12421273	.	G	T	.	.	MAF_INRAE=11.392;MAF_USDA=27.059
NC_035099.1	12421284	.	T	C	.	.	MAF_USDA=5.738
NC_035099.1	12421344	.	A	G	.	.	MAF_USDA=2.459
NC_035099.1	12421411	.	T	C	.	.	MAF_INRAE=17.089;MAF_USDA=26.471
NC_035099.1	12421575	.	A	T	.	.	MAF_INRAE=9.494;MAF_USDA=14.118
NC_035099.1	12421601	.	G	A	.	.	MAF_INRAE=19.62;MAF_USDA=3.279
NC_035099.1	12421686	.	G	T	.	.	MAF_INRAE=5.0;MAF_USDA=13.529
NC_035099.1	12421756	.	C	T	.	.	MAF_INRAE=2.5;MAF_USDA=8.824
NC_035099.1	12421763	.	A	T	.	.	MAF_USDA=1.639
NC_035099.1	12421783	.	G	A	.	.	MAF_USDA=12.5
NC_035099.1	12421787	.	A	G	.	.	MAF_INRAE=9.494;MAF_USDA=9.412
NC_035099.1	12422015	.	G	A	.	.	MAF_INRAE=7.895;MAF_USDA=25.595
NC_035099.1	12422059	.	C	A	.	.	MAF_USDA=1.667
NC_035099.1	12422148	.	C	T	.	.	MAF_USDA=1.639
NC_035099.1	12422155	.	G	T	.	.	MAF_INRAE=11.392;MAF_USDA=14.754
NC_035099.1	12422161	.	C	A	.	.	MAF_INRAE=17.089;MAF_USDA=17.213
NC_035099.1	12422355	.	T	C	.	.	MAF_USDA=45.181
NC_035099.1	12422528	.	G	A	.	.	MAF_INRAE=3.333;MAF_USDA=12.5
NC_035099.1	12422578	.	T	A	.	.	MAF_USDA=5.738
NC_035099.1	12422604	.	A	C	.	.	MAF_INRAE=1.667;MAF_USDA=12.941
NC_035099.1	12422609	.	A	G	.	.	MAF_INRAE=11.392;MAF_USDA=27.059
NC_035099.1	12422805	.	G	A	.	.	MAF_USDA=1.639
NC_035099.1	12422905	.	A	C	.	.	MAF_INRAE=5.0;MAF_USDA=14.118
NC_035099.1	12422939	.	A	C	.	.	MAF_USDA=2.459
NC_035099.1	12422990	.	C	A	.	.	MAF_USDA=5.738
NC_035099.1	12423210	.	T	A	.	.	MAF_INRAE=2.5;MAF_USDA=13.529
NC_035099.1	12423290	.	T	G	.	.	MAF_USDA=2.5
NC_035099.1	12423292	.	C	T	.	.	MAF_INRAE=9.494;MAF_USDA=8.333
NC_035099.1	12423306	.	C	T	.	.	MAF_USDA=4.167
NC_035099.1	12423407	.	T	G	.	.	MAF_INRAE=3.333;MAF_USDA=12.5
NC_035099.1	12423470	.	C	T	.	.	MAF_USDA=2.459
NC_035099.1	12423561	.	T	C	.	.	MAF_USDA=1.639
NC_035099.1	12423562	.	G	C	.	.	MAF_USDA=1.639
NC_035099.1	12423642	.	T	C	.	.	MAF_INRAE=11.392;MAF_USDA=47.647
NC_035099.1	12423706	.	A	T	.	.	MAF_INRAE=2.5;MAF_USDA=5.882
NC_035099.1	12423752	.	C	T	.	.	MAF_USDA=2.459
NC_035099.1	12423761	.	T	G	.	.	MAF_INRAE=11.392;MAF_USDA=47.059
NC_035099.1	12423803	.	G	A	.	.	MAF_INRAE=1.667;MAF_USDA=4.118
NC_035099.1	12423809	.	G	A	.	.	MAF_USDA=33.607
NC_035099.1	12424110	.	G	A	.	.	MAF_USDA=2.459
NC_035099.1	12424205	.	G	T	.	.	MAF_INRAE=1.667;MAF_USDA=4.118
NC_035099.1	12424221	.	C	T	.	.	MAF_USDA=4.098
NC_035099.1	12424263	.	A	G	.	.	MAF_INRAE=2.5;MAF_USDA=1.639
NC_035099.1	12424378	.	C	T	.	.	MAF_USDA=1.639
NC_035099.1	12424397	.	C	T	.	.	MAF_INRAE=17.089;MAF_USDA=24.118
NC_035099.1	12424398	.	C	G	.	.	MAF_INRAE=20.833;MAF_USDA=24.706
NC_035099.1	12424401	.	T	A	.	.	MAF_USDA=4.098
NC_035099.1	12424402	.	G	T	.	.	MAF_USDA=4.098
NC_035099.1	12424453	.	T	A	.	.	MAF_USDA=1.639
NC_035099.1	12424492	.	G	T	.	.	MAF_INRAE=2.5;MAF_USDA=1.667
NC_035099.1	12424522	.	T	C	.	.	MAF_USDA=1.639
NC_035099.1	12424548	.	G	A	.	.	MAF_INRAE=15.833;MAF_USDA=41.667
NC_035099.1	12424606	.	T	C	.	.	MAF_USDA=12.5
NC_035099.1	12424620	.	T	A	.	.	MAF_USDA=12.5
NC_035099.1	12424622	.	T	G	.	.	MAF_USDA=32.787
NC_035099.1	12424623	.	T	G	.	.	MAF_INRAE=2.5
NC_035099.1	12424628	.	G	T	.	.	MAF_INRAE=13.291;MAF_USDA=35.882
NC_035099.1	12424638	.	T	A	.	.	MAF_USDA=12.5
NC_035099.1	12424683	.	C	T	.	.	MAF_USDA=12.5
NC_035099.1	12424703	.	G	A	.	.	MAF_USDA=12.5
NC_035099.1	12424716	.	A	C	.	.	MAF_USDA=1.639
NC_035099.1	12424727	.	G	T	.	.	MAF_USDA=3.279
NC_035099.1	12424751	.	A	T	.	.	MAF_USDA=2.459
NC_035099.1	12424795	.	G	A	.	.	MAF_USDA=2.459
NC_035099.1	12424806	.	G	A	.	.	MAF_USDA=4.918
NC_035099.1	12424837	.	C	T	.	.	MAF_INRAE=1.667;MAF_USDA=4.118
NC_035099.1	12425032	.	T	G	.	.	MAF_USDA=4.098
NC_035099.1	12425077	.	G	A	.	.	MAF_INRAE=2.5;MAF_USDA=10.0
NC_035099.1	12425129	.	A	T	.	.	MAF_INRAE=13.924;MAF_USDA=35.882
NC_035099.1	12425155	.	C	T	.	.	MAF_INRAE=2.5;MAF_USDA=13.529
NC_035099.1	12425330	.	C	A	.	.	MAF_USDA=1.639
NC_035099.1	12425335	.	T	G	.	.	MAF_USDA=12.5
NC_035099.1	12425350	.	G	T	.	.	MAF_USDA=4.918
NC_035099.1	12425385	.	T	C	.	.	MAF_INRAE=10.759;MAF_USDA=48.235
NC_035099.1	12425399	.	C	A	.	.	MAF_USDA=12.5
NC_035099.1	12425452	.	C	A	.	.	MAF_USDA=7.059
NC_035099.1	12425483	.	G	C	.	.	MAF_INRAE=10.759;MAF_USDA=17.647
NC_035099.1	12425490	.	A	G	.	.	MAF_USDA=12.5
NC_035099.1	12425517	.	C	T	.	.	MAF_INRAE=15.789;MAF_USDA=10.417
NC_035099.1	12425521	.	C	T	.	.	MAF_INRAE=1.667;MAF_USDA=12.5
NC_035099.1	12425538	.	C	T	.	.	MAF_USDA=5.0
NC_035099.1	12425600	.	C	G	.	.	MAF_INRAE=13.924;MAF_USDA=33.529
NC_035099.1	12425670	.	C	G	.	.	MAF_USDA=2.5
NC_035099.1	12426162	.	A	G	.	.	MAF_USDA=2.459
NC_035099.1	12426347	.	A	C	.	.	MAF_USDA=4.918
NC_035099.1	12426387	.	C	T	.	.	MAF_INRAE=2.5;MAF_USDA=1.639
NC_035099.1	12426629	.	T	G	.	.	MAF_USDA=5.738
NC_035099.1	12426732	.	G	A	.	.	MAF_USDA=1.639
NC_035099.1	12426758	.	G	T	.	.	MAF_USDA=4.167
NC_035099.1	12426811	.	C	G	.	.	MAF_USDA=22.561
NC_035099.1	12427569	.	C	T	.	.	MAF_USDA=5.738
NC_035099.1	12427575	.	G	T	.	.	MAF_USDA=5.738
NC_035099.1	12427581	.	C	G	.	.	MAF_USDA=5.738
NC_035099.1	12427757	.	T	A	.	.	MAF_INRAE=11.392;MAF_USDA=45.882
NC_035099.1	12427776	.	G	A	.	.	MAF_INRAE=17.089;MAF_USDA=24.118
NC_035099.1	12427801	.	C	T	.	.	MAF_INRAE=9.494;MAF_USDA=17.857
NC_035099.1	12427836	.	G	A	.	.	MAF_USDA=2.459
NC_035099.1	12427964	.	G	T	.	.	MAF_INRAE=9.494;MAF_USDA=10.0
NC_035099.1	12427982	.	T	C	.	.	MAF_USDA=4.918
NC_035099.1	12428017	.	G	A	.	.	MAF_USDA=3.279
NC_035099.1	12428531	.	G	C	.	.	MAF_USDA=4.098
NC_035099.1	12428581	.	T	G	.	.	MAF_USDA=7.377
NC_035099.1	12428647	.	A	G	.	.	MAF_USDA=1.639
NC_035099.1	12428903	.	T	A	.	.	MAF_USDA=12.5
NC_035099.1	12429011	.	T	C	.	.	MAF_USDA=1.639
NC_035099.1	12429075	.	A	G	.	.	MAF_INRAE=9.494;MAF_USDA=17.059
NC_035099.1	12429079	.	C	T	.	.	MAF_INRAE=2.5;MAF_USDA=4.098
NC_035099.1	12429089	.	C	T	.	.	MAF_USDA=1.639
NC_035099.1	12429108	.	G	A	.	.	MAF_USDA=2.353
NC_035099.1	12429284	.	T	A	.	.	MAF_USDA=10.417
NC_035099.1	12429393	.	C	A	.	.	MAF_USDA=7.647
NC_035099.1	12429470	.	T	C	.	.	MAF_INRAE=3.333;MAF_USDA=4.118
NC_035099.1	12429548	.	C	T	.	.	MAF_USDA=4.098
NC_035099.1	12429626	.	G	C	.	.	MAF_USDA=2.941
NC_035099.1	12429630	.	T	G	.	.	MAF_INRAE=11.392;MAF_USDA=47.059
NC_035099.1	12429670	.	A	G	.	.	MAF_INRAE=11.392;MAF_USDA=47.647
NC_035099.1	12429683	.	T	C	.	.	MAF_USDA=2.459
NC_035099.1	12429824	.	G	A	.	.	MAF_USDA=1.639
NC_035099.1	12429883	.	C	T	.	.	MAF_USDA=1.639
NC_035099.1	12429914	.	A	C	.	.	MAF_USDA=5.738
NC_035099.1	12429916	.	T	C	.	.	MAF_INRAE=2.5;MAF_USDA=12.941
NC_035099.1	12430124	.	G	T	.	.	MAF_USDA=8.197
NC_035099.1	12430263	.	C	T	.	.	MAF_INRAE=1.667;MAF_USDA=7.647
NC_035099.1	12430266	.	G	A	.	.	MAF_USDA=1.639
NC_035099.1	12430304	.	T	C	.	.	MAF_USDA=47.826
NC_035099.1	12430311	.	A	C	.	.	MAF_USDA=41.667
NC_035099.1	12430479	.	C	T	.	.	MAF_INRAE=1.667;MAF_USDA=10.417
NC_035099.1	12430482	.	G	T	.	.	MAF_INRAE=2.5;MAF_USDA=12.5
NC_035099.1	12430557	.	C	T	.	.	MAF_INRAE=1.667;MAF_USDA=14.583
NC_035099.1	12430558	.	T	G	.	.	MAF_USDA=19.643
NC_035099.1	12430576	.	C	T	.	.	MAF_USDA=14.583
NC_035099.1	12430621	.	A	G	.	.	MAF_INRAE=5.263;MAF_USDA=27.083
NC_035099.1	12430659	.	A	T	.	.	MAF_INRAE=4.167
NC_035099.1	12430666	.	A	T	.	.	MAF_INRAE=4.167
NC_035099.1	12430790	.	T	G	.	.	MAF_INRAE=5.263;MAF_USDA=47.059
NC_035099.1	12430847	.	A	T	.	.	MAF_INRAE=27.215;MAF_USDA=16.667
NC_035099.1	12430905	.	C	T	.	.	MAF_INRAE=14.557
NC_035099.1	12431154	.	G	A	.	.	MAF_USDA=2.459
NC_035099.1	12431170	.	A	G	.	.	MAF_USDA=2.459
NC_035099.1	12431188	.	C	A	.	.	MAF_INRAE=5.263
NC_035099.1	12431196	.	G	A	.	.	MAF_USDA=5.738
NC_035099.1	12431197	.	A	T	.	.	MAF_USDA=3.279
NC_035099.1	12431234	.	A	G	.	.	MAF_INRAE=15.823;MAF_USDA=22.941
NC_035099.1	12431365	.	G	C	.	.	MAF_USDA=35.246
NC_035099.1	12431382	.	G	T	.	.	MAF_USDA=14.118
NC_035099.1	12431476	.	A	C	.	.	MAF_INRAE=9.494;MAF_USDA=14.706
NC_035099.1	12431545	.	C	T	.	.	MAF_INRAE=2.5;MAF_USDA=12.941
NC_035099.1	12431615	.	A	T	.	.	MAF_INRAE=1.667;MAF_USDA=4.118
NC_035099.1	12431621	.	A	G	.	.	MAF_USDA=4.098
NC_035099.1	12431652	.	C	T	.	.	MAF_INRAE=2.5;MAF_USDA=1.639
NC_035099.1	12431656	.	C	A	.	.	MAF_USDA=1.639
NC_035099.1	12431679	.	A	C	.	.	MAF_USDA=3.279
NC_035099.1	12431680	.	G	C	.	.	MAF_USDA=2.459
NC_035099.1	12431774	.	C	T	.	.	MAF_INRAE=2.5;MAF_USDA=12.941
NC_035099.1	12431799	.	T	C	.	.	MAF_INRAE=2.5;MAF_USDA=12.941
NC_035099.1	12431860	.	G	A	.	.	MAF_INRAE=1.667;MAF_USDA=4.118
NC_035099.1	12431864	.	G	A	.	.	MAF_INRAE=2.5;MAF_USDA=1.639
NC_035099.1	12431974	.	G	T	.	.	MAF_USDA=1.639
NC_035099.1	12432001	.	G	T	.	.	MAF_USDA=4.098
NC_035099.1	12432015	.	G	C	.	.	MAF_INRAE=2.5;MAF_USDA=12.941
NC_035099.1	12432016	.	G	A	.	.	MAF_USDA=1.639
NC_035099.1	12432050	.	G	T	.	.	MAF_USDA=1.639
NC_035099.1	12432269	.	A	C	.	.	MAF_INRAE=2.5;MAF_USDA=5.882
NC_035099.1	12432349	.	C	T	.	.	MAF_USDA=12.353
NC_035099.1	12432422	.	G	A	.	.	MAF_INRAE=13.291;MAF_USDA=36.471
NC_035099.1	12432432	.	C	T	.	.	MAF_INRAE=2.5;MAF_USDA=12.353
NC_035099.1	12432435	.	A	G	.	.	MAF_USDA=7.377
NC_035099.1	12432441	.	C	G	.	.	MAF_INRAE=2.5;MAF_USDA=12.353
NC_035099.1	12432456	.	A	T	.	.	MAF_USDA=34.426
NC_035099.1	12432467	.	T	C	.	.	MAF_INRAE=9.494;MAF_USDA=16.471
NC_035099.1	12432473	.	G	A	.	.	MAF_USDA=5.738
NC_035099.1	12432487	.	G	A	.	.	MAF_USDA=3.279
NC_035099.1	12432580	.	G	A	.	.	MAF_INRAE=17.089;MAF_USDA=24.706
NC_035099.1	12432600	.	A	C	.	.	MAF_USDA=3.279
NC_035099.1	12432606	.	C	A	.	.	MAF_INRAE=9.494;MAF_USDA=16.471
NC_035099.1	12432619	.	A	T	.	.	MAF_USDA=1.639
NC_035099.1	12432624	.	A	G	.	.	MAF_INRAE=2.5;MAF_USDA=13.529
NC_035099.1	12432683	.	C	T	.	.	MAF_INRAE=2.5
NC_035099.1	12432743	.	T	C	.	.	MAF_INRAE=2.5;MAF_USDA=12.353
NC_035099.1	12432873	.	G	C	.	.	MAF_USDA=7.377
NC_035099.1	12432875	.	A	T	.	.	MAF_INRAE=2.5;MAF_USDA=8.235
NC_035099.1	12432890	.	G	C	.	.	MAF_INRAE=11.392;MAF_USDA=43.529
NC_035099.1	12432905	.	T	G	.	.	MAF_USDA=1.639
NC_035099.1	12432923	.	T	A	.	.	MAF_INRAE=2.5;MAF_USDA=17.059
NC_035099.1	12433073	.	T	C	.	.	MAF_USDA=4.098
NC_035099.1	12433098	.	G	C	.	.	MAF_USDA=3.279
NC_035099.1	12433119	.	C	A	.	.	MAF_INRAE=2.5;MAF_USDA=8.235
NC_035099.1	12433180	.	A	C	.	.	MAF_USDA=3.279
NC_035099.1	12433283	.	G	A	.	.	MAF_USDA=4.098
NC_035099.1	12433374	.	C	A	.	.	MAF_USDA=2.459
NC_035099.1	12433534	.	T	A	.	.	MAF_INRAE=2.5;MAF_USDA=12.941
NC_035099.1	12433552	.	G	A	.	.	MAF_INRAE=9.494;MAF_USDA=8.235
NC_035099.1	12433601	.	A	T	.	.	MAF_USDA=4.918
NC_035099.1	12433620	.	T	G	.	.	MAF_INRAE=17.089;MAF_USDA=22.941
NC_035099.1	12433645	.	T	A	.	.	MAF_USDA=4.118
NC_035099.1	12433677	.	T	C	.	.	MAF_INRAE=1.667;MAF_USDA=4.118
NC_035099.1	12433781	.	T	C	.	.	MAF_USDA=4.098
NC_035099.1	12433865	.	C	T	.	.	MAF_USDA=5.738
NC_035099.1	12433926	.	G	A	.	.	MAF_USDA=4.118
NC_035099.1	12434037	.	C	T	.	.	MAF_USDA=4.918
NC_035099.1	12434092	.	G	A	.	.	MAF_INRAE=1.667;MAF_USDA=4.706
NC_035099.1	12434094	.	A	T	.	.	MAF_USDA=4.118
NC_035099.1	12434154	.	T	C	.	.	MAF_USDA=2.459
NC_035099.1	12434182	.	C	T	.	.	MAF_USDA=5.738
NC_035099.1	12434183	.	G	A	.	.	MAF_INRAE=1.667;MAF_USDA=4.118
NC_035099.1	12434281	.	G	A	.	.	MAF_INRAE=1.667;MAF_USDA=4.118
NC_035099.1	12434433	.	A	G	.	.	MAF_INRAE=1.667;MAF_USDA=12.5
NC_035099.1	12434439	.	A	T	.	.	MAF_INRAE=2.5
NC_035099.1	12434644	.	A	T	.	.	MAF_INRAE=2.5;MAF_USDA=4.918
NC_035099.1	12434969	.	C	A	.	.	MAF_USDA=4.118
NC_035099.1	12434975	.	G	A	.	.	MAF_USDA=1.639
NC_035099.1	12435009	.	T	C	.	.	MAF_INRAE=12.5;MAF_USDA=14.583
NC_035099.1	12435010	.	T	A	.	.	MAF_INRAE=12.5;MAF_USDA=14.583
NC_035099.1	12435014	.	T	A	.	.	MAF_INRAE=12.5;MAF_USDA=14.583
NC_035099.1	12435069	.	C	T	.	.	MAF_INRAE=2.5;MAF_USDA=9.836
NC_035099.1	12435073	.	T	C	.	.	MAF_INRAE=2.5;MAF_USDA=33.529
NC_035099.1	12435627	.	T	A	.	.	MAF_USDA=7.377
NC_035099.1	12435684	.	A	G	.	.	MAF_USDA=5.738
NC_035099.1	12435701	.	T	G	.	.	MAF_USDA=4.118
NC_035099.1	12435760	.	A	C	.	.	MAF_USDA=1.639
NC_035099.1	12435809	.	C	T	.	.	MAF_USDA=2.941
NC_035099.1	12435920	.	A	C	.	.	MAF_USDA=4.918
NC_035099.1	12435961	.	T	A	.	.	MAF_USDA=1.639
NC_035099.1	12436020	.	C	T	.	.	MAF_USDA=4.118
NC_035099.1	12436042	.	T	C	.	.	MAF_INRAE=17.722;MAF_USDA=21.176
NC_035099.1	12436210	.	C	A	.	.	MAF_INRAE=15.19
NC_035099.1	12436266	.	T	C	.	.	MAF_INRAE=13.291
NC_035099.1	12436812	.	C	T	.	.	MAF_INRAE=5.263
NC_035099.1	12436910	.	C	A	.	.	MAF_USDA=1.639
NC_035099.1	12436915	.	G	C	.	.	MAF_INRAE=2.5;MAF_USDA=4.098
NC_035099.1	12436992	.	G	C	.	.	MAF_INRAE=13.924;MAF_USDA=46.471
NC_035099.1	12437085	.	G	T	.	.	MAF_INRAE=5.0
NC_035099.1	12437181	.	T	G	.	.	MAF_INRAE=9.494;MAF_USDA=8.235
NC_035099.1	12437224	.	G	A	.	.	MAF_INRAE=1.667;MAF_USDA=23.529
NC_035099.1	12437264	.	G	C	.	.	MAF_INRAE=2.5
NC_035099.1	12437270	.	A	T	.	.	MAF_INRAE=2.5;MAF_USDA=23.529
NC_035099.1	12437334	.	G	T	.	.	MAF_INRAE=2.5;MAF_USDA=29.167
NC_035099.1	12437336	.	G	C	.	.	MAF_USDA=29.167
NC_035099.1	12437337	.	C	A	.	.	MAF_USDA=29.167
NC_035099.1	12437340	.	T	A	.	.	MAF_INRAE=2.5;MAF_USDA=29.167
NC_035099.1	12437363	.	A	G	.	.	MAF_INRAE=2.5;MAF_USDA=24.118
NC_035099.1	12437389	.	T	G	.	.	MAF_INRAE=2.5;MAF_USDA=4.918
NC_035099.1	12437411	.	C	G	.	.	MAF_INRAE=2.5;MAF_USDA=22.131
NC_035099.1	12437611	.	G	A	.	.	MAF_USDA=3.279
NC_035099.1	12437649	.	T	C	.	.	MAF_USDA=26.829
NC_035099.1	12437711	.	C	T	.	.	MAF_USDA=3.333
NC_035099.1	12437766	.	T	C	.	.	MAF_USDA=1.667
NC_035099.1	12437838	.	C	T	.	.	MAF_USDA=6.707
NC_035099.1	12437862	.	G	A	.	.	MAF_USDA=5.488
NC_035099.1	12437972	.	C	T	.	.	MAF_USDA=4.819
NC_035099.1	12437992	.	T	C	.	.	MAF_USDA=27.108
NC_035099.1	12438017	.	C	A	.	.	MAF_USDA=6.627
NC_035099.1	12438024	.	A	T	.	.	MAF_USDA=35.542
NC_035099.1	12438141	.	T	C	.	.	MAF_USDA=1.667
NC_035099.1	12438144	.	C	T	.	.	MAF_USDA=7.317
NC_035099.1	12438304	.	A	T	.	.	MAF_USDA=20.732
NC_035099.1	12438377	.	G	T	.	.	MAF_USDA=22.561
NC_035099.1	12438478	.	C	A	.	.	MAF_USDA=9.322
NC_035099.1	12438507	.	G	A	.	.	MAF_USDA=1.639
NC_035099.1	12438594	.	C	A	.	.	MAF_USDA=2.459
NC_035099.1	12438622	.	G	T	.	.	MAF_USDA=4.098
NC_035099.1	12438640	.	A	G	.	.	MAF_INRAE=17.089;MAF_USDA=24.118
NC_035099.1	12438722	.	A	G	.	.	MAF_INRAE=12.025;MAF_USDA=46.471
NC_035099.1	12438733	.	G	A	.	.	MAF_INRAE=2.5;MAF_USDA=4.918
NC_035099.1	12438757	.	G	A	.	.	MAF_INRAE=11.392;MAF_USDA=29.412
NC_035099.1	12438768	.	A	C	.	.	MAF_INRAE=4.167;MAF_USDA=14.118
NC_035099.1	12438782	.	A	C	.	.	MAF_INRAE=13.924;MAF_USDA=44.118
NC_035099.1	12438958	.	G	T	.	.	MAF_USDA=3.279
NC_035099.1	12438968	.	T	C	.	.	MAF_INRAE=13.924;MAF_USDA=40.0
NC_035099.1	12439029	.	G	A	.	.	MAF_USDA=12.353
NC_035099.1	12439044	.	C	T,*	.	.	MAF_INRAE=5.263;MAF_USDA=46.951
NC_035099.1	12439046	.	T	G	.	.	MAF_USDA=45.679
NC_035099.1	12439049	.	G	A	.	.	MAF_USDA=46.951
NC_035099.1	12439092	.	G	A	.	.	MAF_USDA=41.463
NC_035099.1	12439177	.	C	A	.	.	MAF_INRAE=5.263;MAF_USDA=36.747
NC_035099.1	12439274	.	G	C	.	.	MAF_INRAE=13.924;MAF_USDA=41.765
NC_035099.1	12439297	.	A	C	.	.	MAF_INRAE=13.924;MAF_USDA=40.588
NC_035099.1	12439347	.	C	T	.	.	MAF_USDA=9.016
NC_035099.1	12439404	.	A	G	.	.	MAF_INRAE=13.924;MAF_USDA=39.412
NC_035099.1	12439464	.	A	G	.	.	MAF_USDA=6.471
NC_035099.1	12439485	.	G	C	.	.	MAF_INRAE=13.924;MAF_USDA=40.0
NC_035099.1	12439499	.	G	A	.	.	MAF_INRAE=13.924;MAF_USDA=42.353
NC_035099.1	12439569	.	T	A	.	.	MAF_INRAE=3.333;MAF_USDA=19.412
NC_035099.1	12439631	.	G	T	.	.	MAF_INRAE=13.924;MAF_USDA=40.588
NC_035099.1	12439864	.	A	G	.	.	MAF_INRAE=11.392;MAF_USDA=11.176
NC_035099.1	12439904	.	G	A	.	.	MAF_INRAE=13.924;MAF_USDA=41.071
NC_035099.1	12440027	.	C	A	.	.	MAF_INRAE=9.494;MAF_USDA=8.235
NC_035099.1	12440033	.	T	G	.	.	MAF_USDA=2.459
NC_035099.1	12440043	.	T	A	.	.	MAF_USDA=6.471
NC_035099.1	12440079	.	C	A	.	.	MAF_INRAE=11.392;MAF_USDA=10.588
NC_035099.1	12440156	.	C	T	.	.	MAF_USDA=3.279
NC_035099.1	12440448	.	C	T	.	.	MAF_USDA=2.459
NC_035099.1	12440480	.	G	C	.	.	MAF_USDA=5.738
NC_035099.1	12440661	.	G	A	.	.	MAF_USDA=16.667
NC_035099.1	12440749	.	T	G	.	.	MAF_USDA=1.639
NC_035099.1	12440791	.	G	A	.	.	MAF_USDA=3.279
NC_035099.1	12440859	.	G	A	.	.	MAF_USDA=3.279
NC_035099.1	12440883	.	G	A	.	.	MAF_USDA=7.647
NC_035099.1	12440932	.	A	G	.	.	MAF_USDA=7.059
NC_035099.1	12440953	.	G	T	.	.	MAF_INRAE=1.667;MAF_USDA=10.417
NC_035099.1	12440985	.	C	T	.	.	MAF_INRAE=12.658;MAF_USDA=38.824
NC_035099.1	12440986	.	G	A	.	.	MAF_USDA=5.738
NC_035099.1	12441178	.	G	A	.	.	MAF_INRAE=2.5;MAF_USDA=8.824
NC_035099.1	12441229	.	G	A	.	.	MAF_INRAE=14.557;MAF_USDA=45.882
NC_035099.1	12441260	.	T	C	.	.	MAF_USDA=1.639
NC_035099.1	12441533	.	T	C	.	.	MAF_INRAE=1.667;MAF_USDA=3.529
NC_035099.1	12441544	.	T	G	.	.	MAF_USDA=4.918
NC_035099.1	12441552	.	T	A	.	.	MAF_USDA=2.459
NC_035099.1	12441564	.	G	T	.	.	MAF_USDA=1.639
NC_035099.1	12441614	.	C	A	.	.	MAF_USDA=1.639
NC_035099.1	12441850	.	A	G	.	.	MAF_USDA=4.918
NC_035099.1	12441852	.	A	G	.	.	MAF_INRAE=1.667;MAF_USDA=4.118
NC_035099.1	12441867	.	A	C	.	.	MAF_USDA=2.459
NC_035099.1	12441875	.	A	T	.	.	MAF_INRAE=17.089;MAF_USDA=25.882
NC_035099.1	12441877	.	T	G	.	.	MAF_USDA=9.412
NC_035099.1	12441892	.	A	C	.	.	MAF_USDA=25.0
NC_035099.1	12441893	.	A	T	.	.	MAF_INRAE=4.167;MAF_USDA=22.917
NC_035099.1	12441901	.	C	T	.	.	MAF_INRAE=16.456;MAF_USDA=45.882
NC_035099.1	12441949	.	T	C	.	.	MAF_INRAE=17.722;MAF_USDA=25.294
NC_035099.1	12441989	.	G	A	.	.	MAF_USDA=7.059
NC_035099.1	12442005	.	G	T	.	.	MAF_INRAE=17.089;MAF_USDA=24.706
NC_035099.1	12442097	.	A	T	.	.	MAF_INRAE=5.263;MAF_USDA=10.588
NC_035099.1	12442160	.	G	A	.	.	MAF_INRAE=3.333
NC_035099.1	12442466	.	G	C	.	.	MAF_USDA=2.459
NC_035099.1	12442494	.	C	T	.	.	MAF_USDA=2.459
NC_035099.1	12442560	.	A	G	.	.	MAF_INRAE=16.456;MAF_USDA=44.118
NC_035099.1	12442686	.	C	G	.	.	MAF_USDA=4.098
NC_035099.1	12442705	.	T	A	.	.	MAF_INRAE=2.5;MAF_USDA=25.41
NC_035099.1	12442904	.	C	T	.	.	MAF_USDA=23.529
NC_035099.1	12442912	.	A	G	.	.	MAF_USDA=21.176
NC_035099.1	12442913	.	G	A	.	.	MAF_USDA=18.824
NC_035099.1	12442914	.	G	T	.	.	MAF_USDA=21.176
NC_035099.1	12442917	.	T	C	.	.	MAF_USDA=22.941
NC_035099.1	12442921	.	T	C	.	.	MAF_USDA=21.765
NC_035099.1	12442925	.	C	T	.	.	MAF_USDA=37.5
NC_035099.1	12442942	.	C	A	.	.	MAF_USDA=1.639
NC_035099.1	12442971	.	C	T	.	.	MAF_USDA=12.5
NC_035099.1	12443071	.	G	A	.	.	MAF_INRAE=9.167
NC_035099.1	12443123	.	C	A	.	.	MAF_INRAE=1.667
NC_035099.1	12443189	.	C	T	.	.	MAF_INRAE=15.823;MAF_USDA=28.824
NC_035099.1	12443196	.	T	C	.	.	MAF_INRAE=15.823;MAF_USDA=35.882
NC_035099.1	12443205	.	A	T	.	.	MAF_USDA=9.412
NC_035099.1	12443380	.	C	A	.	.	MAF_USDA=4.918
NC_035099.1	12443433	.	T	A	.	.	MAF_USDA=1.639
NC_035099.1	12443437	.	T	A	.	.	MAF_USDA=4.118
NC_035099.1	12443489	.	C	T	.	.	MAF_INRAE=15.19;MAF_USDA=33.529
NC_035099.1	12443523	.	G	T	.	.	MAF_USDA=1.639
NC_035099.1	12443822	.	C	A	.	.	MAF_USDA=5.738
NC_035099.1	12443978	.	C	T	.	.	MAF_INRAE=1.667;MAF_USDA=9.412
NC_035099.1	12443997	.	C	T	.	.	MAF_USDA=8.235
NC_035099.1	12443998	.	C	A	.	.	MAF_USDA=8.235
NC_035099.1	12444147	.	T	C	.	.	MAF_USDA=21.765
NC_035099.1	12444205	.	C	T	.	.	MAF_INRAE=17.089;MAF_USDA=33.529
NC_035099.1	12444217	.	T	C	.	.	MAF_INRAE=17.089;MAF_USDA=34.706
NC_035099.1	12444280	.	C	A	.	.	MAF_USDA=1.639
NC_035099.1	12444384	.	A	T	.	.	MAF_INRAE=5.0
NC_035099.1	12444386	.	A	C	.	.	MAF_INRAE=5.0
NC_035099.1	12444387	.	A	T	.	.	MAF_INRAE=5.0
NC_035099.1	12444442	.	G	A	.	.	MAF_INRAE=6.667
NC_035099.1	12444485	.	A	C	.	.	MAF_INRAE=10.833
NC_035099.1	12444491	.	A	T	.	.	MAF_INRAE=10.833
NC_035099.1	12444492	.	C	T	.	.	MAF_USDA=4.098
NC_035099.1	12444499	.	T	A	.	.	MAF_INRAE=11.667
NC_035099.1	12444520	.	T	G	.	.	MAF_USDA=8.197
NC_035099.1	12444531	.	A	G	.	.	MAF_USDA=14.583
NC_035099.1	12444604	.	G	A	.	.	MAF_USDA=1.639
NC_035099.1	12444610	.	G	A	.	.	MAF_USDA=5.738
NC_035099.1	12444660	.	C	A	.	.	MAF_USDA=6.471
NC_035099.1	12444688	.	T	C	.	.	MAF_INRAE=2.5
NC_035099.1	12444713	.	A	G	.	.	MAF_INRAE=14.557;MAF_USDA=33.529
NC_035099.1	12444738	.	T	A	.	.	MAF_INRAE=17.089;MAF_USDA=40.0
NC_035099.1	12444795	.	A	G	.	.	MAF_USDA=2.459
NC_035099.1	12444829	.	G	T	.	.	MAF_USDA=2.459
NC_035099.1	12444902	.	C	T	.	.	MAF_INRAE=37.975;MAF_USDA=12.941
NC_035099.1	12444919	.	C	A	.	.	MAF_USDA=5.738
NC_035099.1	12444963	.	T	G	.	.	MAF_INRAE=3.333;MAF_USDA=25.294
NC_035099.1	12445004	.	C	T	.	.	MAF_INRAE=16.456;MAF_USDA=32.941
NC_035099.1	12445209	.	A	C	.	.	MAF_INRAE=17.089;MAF_USDA=42.353
NC_035099.1	12445212	.	G	A	.	.	MAF_USDA=2.459
NC_035099.1	12445249	.	G	T	.	.	MAF_USDA=6.471
NC_035099.1	12445306	.	A	C	.	.	MAF_USDA=2.459
NC_035099.1	12445313	.	C	T	.	.	MAF_USDA=2.459
NC_035099.1	12445325	.	A	G	.	.	MAF_INRAE=2.5;MAF_USDA=2.459
NC_035099.1	12445327	.	G	A	.	.	MAF_INRAE=2.5;MAF_USDA=2.459
NC_035099.1	12445397	.	C	A	.	.	MAF_USDA=16.667
NC_035099.1	12445439	.	A	T	.	.	MAF_USDA=3.279
NC_035099.1	12445450	.	A	T	.	.	MAF_USDA=4.918
NC_035099.1	12445458	.	T	C	.	.	MAF_USDA=7.377
NC_035099.1	12445464	.	G	T	.	.	MAF_INRAE=8.861;MAF_USDA=10.588
NC_035099.1	12445501	.	G	A	.	.	MAF_INRAE=17.089;MAF_USDA=25.882
NC_035099.1	12445575	.	G	T	.	.	MAF_USDA=8.235
NC_035099.1	12445609	.	T	C	.	.	MAF_USDA=2.459
NC_035099.1	12445616	.	G	T	.	.	MAF_USDA=2.459
NC_035099.1	12445655	.	T	G	.	.	MAF_USDA=4.918
NC_035099.1	12445687	.	T	C	.	.	MAF_USDA=4.918
NC_035099.1	12445698	.	G	T	.	.	MAF_USDA=4.706
NC_035099.1	12445730	.	C	A	.	.	MAF_USDA=7.059
NC_035099.1	12445766	.	G	A	.	.	MAF_USDA=2.459
NC_035099.1	12445767	.	T	G	.	.	MAF_INRAE=2.5
NC_035099.1	12445775	.	A	C	.	.	MAF_INRAE=9.494;MAF_USDA=10.588
NC_035099.1	12445806	.	T	A	.	.	MAF_USDA=5.882
NC_035099.1	12445817	.	C	A	.	.	MAF_INRAE=17.089;MAF_USDA=23.529
NC_035099.1	12445833	.	T	C	.	.	MAF_INRAE=17.089;MAF_USDA=26.471
NC_035099.1	12445888	.	A	C	.	.	MAF_INRAE=1.667;MAF_USDA=8.824
NC_035099.1	12445943	.	A	C	.	.	MAF_INRAE=17.089;MAF_USDA=22.941
NC_035099.1	12446098	.	C	T	.	.	MAF_INRAE=1.667
NC_035099.1	12446099	.	G	A	.	.	MAF_USDA=5.738
NC_035099.1	12446164	.	TCTTCAT	TCTTCAC	.	.	MAF_USDA=14.583
NC_035099.1	12446176	.	T	G	.	.	MAF_INRAE=10.759;MAF_USDA=11.31
NC_035099.1	12446182	.	C	T	.	.	MAF_USDA=1.667
NC_035099.1	12446200	.	G	A	.	.	MAF_USDA=2.459
NC_035099.1	12446350	.	G	A	.	.	MAF_INRAE=17.089;MAF_USDA=29.508
NC_035099.1	12446367	.	T	G	.	.	MAF_INRAE=11.392;MAF_USDA=11.176
NC_035099.1	12446414	.	A	C	.	.	MAF_USDA=10.656
NC_035099.1	12446447	.	G	A	.	.	MAF_INRAE=11.392;MAF_USDA=20.0
NC_035099.1	12446460	.	A	G	.	.	MAF_INRAE=2.5;MAF_USDA=3.279
NC_035099.1	12446462	.	G	C	.	.	MAF_INRAE=1.667;MAF_USDA=18.235
NC_035099.1	12446515	.	G	C	.	.	MAF_USDA=10.656
NC_035099.1	12446557	.	T	C	.	.	MAF_INRAE=3.333;MAF_USDA=25.882
NC_035099.1	12446578	.	C	T	.	.	MAF_USDA=11.475
NC_035099.1	12446642	.	A	G	.	.	MAF_USDA=9.836
NC_035099.1	12446647	.	T	A	.	.	MAF_USDA=6.557
NC_035099.1	12446681	.	A	C	.	.	MAF_USDA=4.31
NC_035099.1	12446696	.	G	A	.	.	MAF_INRAE=5.263;MAF_USDA=10.366
NC_035099.1	12446734	.	G	A	.	.	MAF_USDA=4.31
NC_035099.1	12446735	.	A	G	.	.	MAF_USDA=4.31
NC_035099.1	12446742	.	A	T	.	.	MAF_INRAE=14.557;MAF_USDA=36.585
NC_035099.1	12446842	.	G	T	.	.	MAF_USDA=14.583
NC_035099.1	12446855	.	A	G	.	.	MAF_INRAE=3.333;MAF_USDA=22.561
NC_035099.1	12446892	.	A	G	.	.	MAF_USDA=3.39
NC_035099.1	12447042	.	A	C	.	.	MAF_USDA=14.583
NC_035099.1	12447092	.	C	G	.	.	MAF_USDA=4.31
NC_035099.1	12447161	.	C	T	.	.	MAF_USDA=21.341
NC_035099.1	12447181	.	A	G	.	.	MAF_USDA=10.169
NC_035099.1	12447187	.	G	T	.	.	MAF_USDA=5.882
NC_035099.1	12447189	.	A	G	.	.	MAF_USDA=4.098
NC_035099.1	12447261	.	T	A	.	.	MAF_INRAE=5.0;MAF_USDA=18.824
NC_035099.1	12447275	.	A	T	.	.	MAF_INRAE=5.0;MAF_USDA=18.824
NC_035099.1	12447299	.	A	C	.	.	MAF_USDA=5.882
NC_035099.1	12447302	.	G	T	.	.	MAF_USDA=1.639
NC_035099.1	12447430	.	G	A	.	.	MAF_USDA=3.279
NC_035099.1	12447526	.	G	T	.	.	MAF_USDA=8.333
NC_035099.1	12447533	.	C	A	.	.	MAF_USDA=8.333
NC_035099.1	12447604	.	T	C	.	.	MAF_USDA=1.639
NC_035099.1	12447632	.	A	C	.	.	MAF_INRAE=4.167;MAF_USDA=18.235
NC_035099.1	12447635	.	C	T	.	.	MAF_USDA=3.279
NC_035099.1	12447685	.	G	T	.	.	MAF_INRAE=1.667;MAF_USDA=4.118
NC_035099.1	12447807	.	T	C	.	.	MAF_USDA=10.417
NC_035099.1	12447851	.	C	G	.	.	MAF_USDA=7.059
NC_035099.1	12447852	.	G	T	.	.	MAF_USDA=11.176
NC_035099.1	12447862	.	A	C	.	.	MAF_USDA=7.377
NC_035099.1	12447868	.	T	C	.	.	MAF_USDA=9.016
NC_035099.1	12447911	.	T	C	.	.	MAF_USDA=14.754
NC_035099.1	12447979	.	G	T	.	.	MAF_INRAE=3.333;MAF_USDA=27.059
NC_035099.1	12448057	.	G	A	.	.	MAF_INRAE=1.667;MAF_USDA=25.0
NC_035099.1	12448171	.	C	A	.	.	MAF_INRAE=17.089
NC_035099.1	12448214	.	G	A	.	.	MAF_INRAE=2.5;MAF_USDA=2.459
NC_035099.1	12448270	.	T	C	.	.	MAF_USDA=2.459
NC_035099.1	12448287	.	T	G	.	.	MAF_INRAE=1.667
NC_035099.1	12448308	.	A	C	.	.	MAF_INRAE=11.392;MAF_USDA=9.412
NC_035099.1	12448367	.	C	A	.	.	MAF_INRAE=4.167;MAF_USDA=8.235
NC_035099.1	12448468	.	T	C	.	.	MAF_USDA=2.459
NC_035099.1	12448476	.	G	T	.	.	MAF_USDA=1.639
NC_035099.1	12448482	.	G	A	.	.	MAF_INRAE=24.167
NC_035099.1	12448490	.	A	T	.	.	MAF_INRAE=4.167;MAF_USDA=22.941
NC_035099.1	12448598	.	T	C	.	.	MAF_USDA=2.459
NC_035099.1	12448632	.	T	A	.	.	MAF_INRAE=4.167;MAF_USDA=19.412
NC_035099.1	12448687	.	C	A	.	.	MAF_INRAE=4.167;MAF_USDA=10.417
NC_035099.1	12448707	.	A	G	.	.	MAF_USDA=4.918
NC_035099.1	12448747	.	T	G	.	.	MAF_INRAE=4.167;MAF_USDA=20.0
NC_035099.1	12448778	.	AT	AA	.	.	MAF_USDA=4.167
NC_035099.1	12448780	.	T	A	.	.	MAF_INRAE=6.667
NC_035099.1	12448855	.	G	A	.	.	MAF_INRAE=4.167;MAF_USDA=10.417
NC_035099.1	12448885	.	A	T	.	.	MAF_USDA=5.738
NC_035099.1	12448887	.	A	C	.	.	MAF_USDA=4.918
NC_035099.1	12448982	.	A	C	.	.	MAF_USDA=4.706
NC_035099.1	12449021	.	A	T	.	.	MAF_INRAE=4.167;MAF_USDA=18.824
NC_035099.1	12449084	.	C	A	.	.	MAF_INRAE=17.722;MAF_USDA=28.824
NC_035099.1	12449089	.	A	G	.	.	MAF_INRAE=17.722;MAF_USDA=19.412
NC_035099.1	12449146	.	T	G	.	.	MAF_USDA=4.098
NC_035099.1	12449168	.	C	T	.	.	MAF_INRAE=4.167
NC_035099.1	12449170	.	T	A	.	.	MAF_USDA=3.279
NC_035099.1	12449188	.	G	A	.	.	MAF_USDA=4.098
NC_035099.1	12449196	.	G	A	.	.	MAF_INRAE=2.5;MAF_USDA=8.197
NC_035099.1	12449215	.	T	A	.	.	MAF_INRAE=2.5;MAF_USDA=8.235
NC_035099.1	12449235	.	C	T	.	.	MAF_USDA=1.639
NC_035099.1	12449236	.	G	T	.	.	MAF_USDA=1.639
NC_035099.1	12449339	.	C	T	.	.	MAF_INRAE=6.667;MAF_USDA=39.583
NC_035099.1	12449368	.	G	A	.	.	MAF_INRAE=2.5;MAF_USDA=15.574
NC_035099.1	12449555	.	G	T	.	.	MAF_USDA=4.098
NC_035099.1	12449641	.	G	A	.	.	MAF_USDA=1.639
NC_035099.1	12449664	.	C	T	.	.	MAF_USDA=2.459
NC_035099.1	12449672	.	G	A	.	.	MAF_INRAE=10.759;MAF_USDA=17.059
NC_035099.1	12449688	.	C	A	.	.	MAF_USDA=3.279
NC_035099.1	12449694	.	T	A	.	.	MAF_USDA=8.333
NC_035099.1	12449783	.	T	G	.	.	MAF_INRAE=15.19;MAF_USDA=24.118
NC_035099.1	12449845	.	G	A	.	.	MAF_INRAE=1.667;MAF_USDA=4.118
NC_035099.1	12449862	.	A	G	.	.	MAF_INRAE=15.19;MAF_USDA=23.529
NC_035099.1	12449887	.	A	C	.	.	MAF_INRAE=5.263
NC_035099.1	12449953	.	T	G	.	.	MAF_INRAE=2.5;MAF_USDA=2.459
NC_035099.1	12450100	.	A	C	.	.	MAF_USDA=4.098
NC_035099.1	12450103	.	G	T	.	.	MAF_USDA=7.377
NC_035099.1	12450140	.	C	T	.	.	MAF_INRAE=5.0;MAF_USDA=20.0
NC_035099.1	12450203	.	C	T	.	.	MAF_USDA=6.557
NC_035099.1	12450239	.	T	C	.	.	MAF_INRAE=15.19;MAF_USDA=24.118
NC_035099.1	12450240	.	C	A	.	.	MAF_INRAE=18.333;MAF_USDA=24.706
NC_035099.1	12450292	.	T	C	.	.	MAF_USDA=2.459
NC_035099.1	12450309	.	T	C	.	.	MAF_USDA=5.738
NC_035099.1	12450342	.	G	T	.	.	MAF_USDA=4.098
NC_035099.1	12450364	.	G	A	.	.	MAF_USDA=1.639
NC_035099.1	12450376	.	G	T	.	.	MAF_USDA=1.639
NC_035099.1	12450422	.	A	C	.	.	MAF_USDA=4.098
NC_035099.1	12450434	.	T	G	.	.	MAF_INRAE=15.19;MAF_USDA=23.529
NC_035099.1	12450454	.	G	A	.	.	MAF_INRAE=15.19;MAF_USDA=24.706
NC_035099.1	12450577	.	C	T	.	.	MAF_USDA=1.639
NC_035099.1	12450581	.	C	G	.	.	MAF_INRAE=9.494;MAF_USDA=11.176
NC_035099.1	12450588	.	G	C	.	.	MAF_USDA=7.377
NC_035099.1	12450671	.	A	G	.	.	MAF_INRAE=2.5;MAF_USDA=1.667
NC_035099.1	12450703	.	A	T	.	.	MAF_USDA=3.333
NC_035099.1	12450814	.	A	G	.	.	MAF_INRAE=11.392;MAF_USDA=47.917
NC_035099.1	12450820	.	T	G	.	.	MAF_INRAE=17.089;MAF_USDA=22.941
NC_035099.1	12450839	.	C	A	.	.	MAF_INRAE=10.759;MAF_USDA=15.294
NC_035099.1	12450925	.	G	A	.	.	MAF_USDA=2.459
NC_035099.1	12450947	.	C	G	.	.	MAF_INRAE=5.0;MAF_USDA=25.294
NC_035099.1	12451028	.	G	T	.	.	MAF_USDA=4.918
NC_035099.1	12451029	.	C	A	.	.	MAF_USDA=4.918
NC_035099.1	12451065	.	T	A	.	.	MAF_INRAE=2.5
NC_035099.1	12451068	.	C	A	.	.	MAF_INRAE=17.089;MAF_USDA=18.824
NC_035099.1	12451073	.	C	A	.	.	MAF_INRAE=2.5;MAF_USDA=2.459
NC_035099.1	12451090	.	T	C	.	.	MAF_INRAE=15.19;MAF_USDA=22.941
NC_035099.1	12451109	.	A	G	.	.	MAF_USDA=2.459
NC_035099.1	12451120	.	G	T	.	.	MAF_USDA=1.639
NC_035099.1	12451197	.	G	T	.	.	MAF_USDA=4.098
NC_035099.1	12451247	.	T	C	.	.	MAF_USDA=24.706
NC_035099.1	12451290	.	G	A	.	.	MAF_USDA=2.459
NC_035099.1	12451291	.	C	G	.	.	MAF_USDA=5.738
NC_035099.1	12451295	.	A	G	.	.	MAF_INRAE=15.19;MAF_USDA=22.941
NC_035099.1	12451373	.	A	G	.	.	MAF_INRAE=5.833;MAF_USDA=43.529
NC_035099.1	12451404	.	C	G	.	.	MAF_INRAE=10.759;MAF_USDA=14.754
NC_035099.1	12451420	.	G	A	.	.	MAF_USDA=1.639
NC_035099.1	12451466	.	G	T	.	.	MAF_USDA=1.639
NC_035099.1	12451637	.	G	A	.	.	MAF_INRAE=10.759;MAF_USDA=15.882
NC_035099.1	12451726	.	C	A	.	.	MAF_USDA=3.279
NC_035099.1	12451830	.	C	T	.	.	MAF_USDA=5.738
NC_035099.1	12451963	.	G	A	.	.	MAF_INRAE=13.924;MAF_USDA=24.706
NC_035099.1	12452053	.	G	A	.	.	MAF_USDA=8.197
NC_035099.1	12452158	.	C	A	.	.	MAF_INRAE=2.5;MAF_USDA=10.588
NC_035099.1	12452257	.	T	C	.	.	MAF_INRAE=5.0;MAF_USDA=28.235
NC_035099.1	12452273	.	A	T	.	.	MAF_USDA=8.197
NC_035099.1	12452289	.	T	A	.	.	MAF_USDA=24.706
NC_035099.1	12452296	.	C	T	.	.	MAF_INRAE=2.5;MAF_USDA=4.098
NC_035099.1	12452324	.	G	A	.	.	MAF_INRAE=15.19;MAF_USDA=37.5
NC_035099.1	12452334	.	G	A	.	.	MAF_INRAE=24.167
NC_035099.1	12452347	.	T	A	.	.	MAF_INRAE=10.759;MAF_USDA=15.882
NC_035099.1	12452399	.	C	T	.	.	MAF_INRAE=15.823;MAF_USDA=21.765
NC_035099.1	12452562	.	T	G	.	.	MAF_USDA=25.294
NC_035099.1	12452603	.	T	C	.	.	MAF_USDA=1.639
NC_035099.1	12452660	.	A	C	.	.	MAF_INRAE=10.759;MAF_USDA=14.706
NC_035099.1	12452664	.	A	G	.	.	MAF_USDA=26.471
NC_035099.1	12452705	.	C	A	.	.	MAF_USDA=4.098
NC_035099.1	12452788	.	T	A	.	.	MAF_INRAE=15.19;MAF_USDA=20.588
NC_035099.1	12452939	.	T	A	.	.	MAF_INRAE=10.759;MAF_USDA=16.471
NC_035099.1	12453005	.	C	A	.	.	MAF_INRAE=10.759;MAF_USDA=16.471
NC_035099.1	12453031	.	G	T	.	.	MAF_INRAE=15.19;MAF_USDA=22.353
NC_035099.1	12453035	.	A	T	.	.	MAF_INRAE=9.494;MAF_USDA=11.176
NC_035099.1	12453051	.	T	C	.	.	MAF_USDA=6.557
NC_035099.1	12453071	.	T	C	.	.	MAF_INRAE=15.19;MAF_USDA=21.765
NC_035099.1	12453096	.	A	C	.	.	MAF_INRAE=5.0;MAF_USDA=25.294
NC_035099.1	12453099	.	C	A	.	.	MAF_INRAE=5.0;MAF_USDA=25.294
NC_035099.1	12453100	.	A	G	.	.	MAF_INRAE=5.0;MAF_USDA=25.294
NC_035099.1	12453114	.	A	T	.	.	MAF_INRAE=15.19;MAF_USDA=22.941
NC_035099.1	12453153	.	T	C	.	.	MAF_INRAE=10.759;MAF_USDA=17.059
NC_035099.1	12453183	.	G	A	.	.	MAF_INRAE=2.5;MAF_USDA=2.459
NC_035099.1	12453228	.	T	A	.	.	MAF_INRAE=10.759;MAF_USDA=17.059
NC_035099.1	12453230	.	C	A	.	.	MAF_USDA=1.639
NC_035099.1	12453251	.	G	C	.	.	MAF_INRAE=10.759;MAF_USDA=17.262
NC_035099.1	12453273	.	C	T	.	.	MAF_INRAE=2.5;MAF_USDA=2.5
NC_035099.1	12453277	.	T	A	.	.	MAF_USDA=5.738
NC_035099.1	12453448	.	G	A	.	.	MAF_USDA=1.639
NC_035099.1	12453449	.	A	G	.	.	MAF_USDA=4.098
NC_035099.1	12453494	.	C	A	.	.	MAF_INRAE=5.0;MAF_USDA=14.583
NC_035099.1	12453532	.	G	T	.	.	MAF_INRAE=8.861;MAF_USDA=11.765
NC_035099.1	12453551	.	G	T	.	.	MAF_USDA=5.738
NC_035099.1	12453593	.	C	T	.	.	MAF_INRAE=15.19;MAF_USDA=20.588
NC_035099.1	12453637	.	G	T	.	.	MAF_USDA=2.459
NC_035099.1	12453649	.	T	C	.	.	MAF_USDA=1.639
NC_035099.1	12453733	.	G	T	.	.	MAF_USDA=4.918
NC_035099.1	12453752	.	T	A	.	.	MAF_USDA=2.459
NC_035099.1	12453753	.	A	T	.	.	MAF_USDA=26.471
NC_035099.1	12453754	.	A	T	.	.	MAF_USDA=26.471
NC_035099.1	12453755	.	A	T	.	.	MAF_USDA=49.412
NC_035099.1	12453756	.	A	T	.	.	MAF_USDA=31.765
NC_035099.1	12453807	.	C	T	.	.	MAF_INRAE=5.263;MAF_USDA=17.647
NC_035099.1	12453833	.	T	G	.	.	MAF_USDA=5.738
NC_035099.1	12453855	.	C	T	.	.	MAF_USDA=25.294
NC_035099.1	12453886	.	T	C	.	.	MAF_INRAE=5.263;MAF_USDA=17.059
NC_035099.1	12453895	.	T	A	.	.	MAF_USDA=10.656
NC_035099.1	12453923	.	T	G	.	.	MAF_INRAE=6.667;MAF_USDA=38.824
NC_035099.1	12453924	.	A	T	.	.	MAF_USDA=1.639
NC_035099.1	12453930	.	T	G	.	.	MAF_USDA=2.459
NC_035099.1	12453950	.	T	C	.	.	MAF_INRAE=10.759;MAF_USDA=16.471
NC_035099.1	12453956	.	A	G	.	.	MAF_USDA=2.459
NC_035099.1	12454012	.	A	C	.	.	MAF_USDA=24.118
NC_035099.1	12454038	.	C	T	.	.	MAF_INRAE=2.5;MAF_USDA=6.471
NC_035099.1	12454075	.	G	A	.	.	MAF_USDA=1.639
NC_035099.1	12454076	.	T	C	.	.	MAF_USDA=1.639
NC_035099.1	12454080	.	T	C	.	.	MAF_USDA=2.459
NC_035099.1	12454109	.	C	A	.	.	MAF_USDA=4.918
NC_035099.1	12454115	.	T	C	.	.	MAF_USDA=5.738
NC_035099.1	12454128	.	G	T	.	.	MAF_INRAE=11.392;MAF_USDA=17.647
NC_035099.1	12454170	.	G	T	.	.	MAF_USDA=2.459
NC_035099.1	12454223	.	T	C	.	.	MAF_INRAE=9.494;MAF_USDA=11.765
NC_035099.1	12454226	.	G	A	.	.	MAF_USDA=3.279
NC_035099.1	12454266	.	T	A	.	.	MAF_INRAE=10.759;MAF_USDA=17.47
NC_035099.1	12454273	.	C	T	.	.	MAF_INRAE=5.833;MAF_USDA=43.373
NC_035099.1	12454317	.	G	T	.	.	MAF_INRAE=10.759;MAF_USDA=21.687
NC_035099.1	12454335	.	T	C	.	.	MAF_INRAE=2.5;MAF_USDA=5.0
NC_035099.1	12454478	.	T	C	.	.	MAF_USDA=18.452
NC_035099.1	12454490	.	C	G	.	.	MAF_INRAE=20.833;MAF_USDA=47.917
NC_035099.1	12454505	.	T	C	.	.	MAF_USDA=25.294
NC_035099.1	12454510	.	A	G	.	.	MAF_INRAE=5.833;MAF_USDA=45.294
NC_035099.1	12454521	.	G	T	.	.	MAF_USDA=5.738
NC_035099.1	12454522	.	T	G	.	.	MAF_USDA=1.639
NC_035099.1	12454568	.	A	C	.	.	MAF_USDA=2.459
NC_035099.1	12454622	.	C	T	.	.	MAF_USDA=4.098
NC_035099.1	12454656	.	G	T	.	.	MAF_USDA=8.197
NC_035099.1	12454659	.	G	A	.	.	MAF_INRAE=2.5;MAF_USDA=4.098
NC_035099.1	12454682	.	G	A	.	.	MAF_USDA=8.197
NC_035099.1	12454711	.	G	T	.	.	MAF_USDA=4.918
NC_035099.1	12454815	.	A	C	.	.	MAF_USDA=24.706
NC_035099.1	12454885	.	T	G	.	.	MAF_INRAE=10.759;MAF_USDA=22.892
NC_035099.1	12454893	.	T	C	.	.	MAF_USDA=2.459
NC_035099.1	12454898	.	G	T	.	.	MAF_INRAE=2.5;MAF_USDA=3.279
NC_035099.1	12454948	.	C	A	.	.	MAF_USDA=3.279
NC_035099.1	12455045	.	T	C	.	.	MAF_INRAE=10.759;MAF_USDA=15.882
NC_035099.1	12455055	.	T	G	.	.	MAF_INRAE=17.089;MAF_USDA=19.412
NC_035099.1	12455146	.	T	C	.	.	MAF_USDA=24.118
NC_035099.1	12455165	.	A	G	.	.	MAF_USDA=24.118
NC_035099.1	12455177	.	C	T	.	.	MAF_INRAE=14.557;MAF_USDA=44.706
NC_035099.1	12455184	.	T	G	.	.	MAF_INRAE=10.759;MAF_USDA=15.882
NC_035099.1	12455246	.	A	G	.	.	MAF_USDA=24.118
NC_035099.1	12455321	.	G	C	.	.	MAF_INRAE=15.19;MAF_USDA=25.294
NC_035099.1	12455405	.	A	C	.	.	MAF_USDA=29.762
NC_035099.1	12455494	.	A	T	.	.	MAF_USDA=12.5
NC_035099.1	12455542	.	T	C	.	.	MAF_USDA=6.557
NC_035099.1	12455558	.	C	A	.	.	MAF_USDA=1.639
NC_035099.1	12455608	.	A	C	.	.	MAF_INRAE=14.557;MAF_USDA=50.0
NC_035099.1	12455629	.	C	A	.	.	MAF_USDA=1.639
NC_035099.1	12455857	.	T	C	.	.	MAF_USDA=25.294
NC_035099.1	12455895	.	A	C	.	.	MAF_INRAE=17.5;MAF_USDA=45.833
NC_035099.1	12455927	.	G	C	.	.	MAF_USDA=8.197
NC_035099.1	12455981	.	G	C	.	.	MAF_USDA=3.279
NC_035099.1	12456015	.	G	C	.	.	MAF_USDA=4.098
NC_035099.1	12456041	.	C	A	.	.	MAF_USDA=6.557
NC_035099.1	12456089	.	C	T	.	.	MAF_USDA=6.557
NC_035099.1	12456091	.	C	T	.	.	MAF_USDA=5.738
NC_035099.1	12456142	.	G	A	.	.	MAF_INRAE=2.5
NC_035099.1	12456166	.	G	T	.	.	MAF_INRAE=14.557;MAF_USDA=48.824
NC_035099.1	12456212	.	T	C	.	.	MAF_USDA=6.557
NC_035099.1	12456233	.	A	G	.	.	MAF_INRAE=36.709;MAF_USDA=17.059
NC_035099.1	12456264	.	T	G	.	.	MAF_USDA=4.098
NC_035099.1	12456266	.	A	G	.	.	MAF_USDA=24.118
NC_035099.1	12456378	.	C	T	.	.	MAF_INRAE=10.759;MAF_USDA=16.471
NC_035099.1	12456394	.	A	C	.	.	MAF_INRAE=2.5
NC_035099.1	12456418	.	C	T	.	.	MAF_USDA=25.882
NC_035099.1	12456458	.	C	T	.	.	MAF_USDA=25.294
NC_035099.1	12456558	.	G	C	.	.	MAF_INRAE=15.19;MAF_USDA=23.529
NC_035099.1	12456594	.	A	T	.	.	MAF_USDA=2.459
NC_035099.1	12456601	.	G	A	.	.	MAF_INRAE=2.5;MAF_USDA=2.459
NC_035099.1	12456611	.	T	C	.	.	MAF_USDA=4.098
NC_035099.1	12456614	.	T	A	.	.	MAF_USDA=5.738
NC_035099.1	12456640	.	T	A	.	.	MAF_INRAE=16.456;MAF_USDA=20.588
NC_035099.1	12456655	.	A	C	.	.	MAF_USDA=8.197
NC_035099.1	12456657	.	A	T	.	.	MAF_USDA=1.639
NC_035099.1	12456695	.	T	A	.	.	MAF_INRAE=17.722;MAF_USDA=14.706
NC_035099.1	12456696	.	A	T	.	.	MAF_INRAE=5.833;MAF_USDA=9.836
NC_035099.1	12456708	.	G	C	.	.	MAF_USDA=24.118
NC_035099.1	12456725	.	A	G	.	.	MAF_INRAE=1.667;MAF_USDA=4.118
NC_035099.1	12456751	.	A	T	.	.	MAF_USDA=6.557
NC_035099.1	12456765	.	C	A	.	.	MAF_INRAE=1.667;MAF_USDA=4.118
NC_035099.1	12456797	.	A	C	.	.	MAF_USDA=22.941
NC_035099.1	12456912	.	C	A	.	.	MAF_INRAE=37.975;MAF_USDA=12.353
NC_035099.1	12456935	.	G	C	.	.	MAF_INRAE=5.263;MAF_USDA=49.412
NC_035099.1	12456994	.	C	A	.	.	MAF_INRAE=2.5;MAF_USDA=14.118
NC_035099.1	12456995	.	A	G	.	.	MAF_USDA=4.098
NC_035099.1	12457007	.	G	T	.	.	MAF_INRAE=15.19;MAF_USDA=21.176
NC_035099.1	12457008	.	C	T	.	.	MAF_INRAE=18.333;MAF_USDA=22.941
NC_035099.1	12457015	.	A	G	.	.	MAF_USDA=3.279
NC_035099.1	12457018	.	T	C	.	.	MAF_INRAE=5.0;MAF_USDA=4.098
NC_035099.1	12457069	.	A	G	.	.	MAF_USDA=4.098
NC_035099.1	12457103	.	G	T	.	.	MAF_USDA=4.098
NC_035099.1	12457144	.	T	G	.	.	MAF_INRAE=12.658;MAF_USDA=35.882
NC_035099.1	12457258	.	G	C	.	.	MAF_INRAE=15.823;MAF_USDA=19.412
NC_035099.1	12457292	.	T	C	.	.	MAF_USDA=1.695
NC_035099.1	12457298	.	G	C	.	.	MAF_INRAE=14.557;MAF_USDA=45.783
NC_035099.1	12457299	.	G	T	.	.	MAF_INRAE=17.5;MAF_USDA=45.783
NC_035099.1	12457390	.	A	T	.	.	MAF_INRAE=15.19;MAF_USDA=21.429
NC_035099.1	12457465	.	G	A	.	.	MAF_USDA=4.167
NC_035099.1	12457520	.	A	T	.	.	MAF_USDA=5.882
NC_035099.1	12457575	.	A	C	.	.	MAF_USDA=4.918
NC_035099.1	12457665	.	A	G	.	.	MAF_USDA=4.918
NC_035099.1	12457678	.	G	A	.	.	MAF_INRAE=15.19;MAF_USDA=21.176
NC_035099.1	12457701	.	A	C	.	.	MAF_INRAE=15.823;MAF_USDA=25.882
NC_035099.1	12457723	.	T	C	.	.	MAF_INRAE=15.823;MAF_USDA=24.706
NC_035099.1	12457728	.	T	C	.	.	MAF_USDA=4.098
NC_035099.1	12457787	.	G	A	.	.	MAF_USDA=1.639
NC_035099.1	12457848	.	C	T	.	.	MAF_INRAE=15.19;MAF_USDA=24.118
NC_035099.1	12457861	.	C	A	.	.	MAF_INRAE=15.19;MAF_USDA=21.765
NC_035099.1	12457985	.	T	C	.	.	MAF_USDA=4.098
NC_035099.1	12458019	.	T	C	.	.	MAF_USDA=4.098
NC_035099.1	12458043	.	G	A	.	.	MAF_INRAE=14.557;MAF_USDA=45.294
NC_035099.1	12458180	.	G	T	.	.	MAF_INRAE=12.025;MAF_USDA=38.235
NC_035099.1	12458186	.	A	C	.	.	MAF_USDA=3.279
NC_035099.1	12458191	.	A	T	.	.	MAF_USDA=4.098
NC_035099.1	12458226	.	C	T	.	.	MAF_USDA=4.918
NC_035099.1	12458227	.	A	T	.	.	MAF_USDA=5.738
NC_035099.1	12458236	.	A	C	.	.	MAF_USDA=7.647
NC_035099.1	12458303	.	G	A	.	.	MAF_INRAE=13.924;MAF_USDA=49.412
NC_035099.1	12458352	.	G	A	.	.	MAF_USDA=5.882
NC_035099.1	12458416	.	C	G	.	.	MAF_USDA=5.882
NC_035099.1	12458452	.	G	C	.	.	MAF_USDA=4.098
NC_035099.1	12458453	.	A	T	.	.	MAF_USDA=4.118
NC_035099.1	12458478	.	G	A	.	.	MAF_USDA=1.639
NC_035099.1	12458532	.	C	T	.	.	MAF_USDA=1.639
NC_035099.1	12458626	.	G	A	.	.	MAF_INRAE=3.333;MAF_USDA=6.557
NC_035099.1	12458638	.	C	A	.	.	MAF_INRAE=15.19;MAF_USDA=20.588
NC_035099.1	12458657	.	A	C	.	.	MAF_INRAE=15.19;MAF_USDA=20.588
NC_035099.1	12458707	.	G	A	.	.	MAF_USDA=3.279
NC_035099.1	12458725	.	G	A	.	.	MAF_USDA=4.098
NC_035099.1	12458756	.	A	G	.	.	MAF_INRAE=15.19;MAF_USDA=21.176
NC_035099.1	12458771	.	C	G	.	.	MAF_USDA=4.918
NC_035099.1	12458789	.	G	A	.	.	MAF_INRAE=2.5
NC_035099.1	12458790	.	C	A	.	.	MAF_USDA=6.557
NC_035099.1	12458853	.	C	T	.	.	MAF_INRAE=1.667
NC_035099.1	12458916	.	G	A	.	.	MAF_USDA=6.557
NC_035099.1	12458946	.	G	T	.	.	MAF_USDA=1.639
NC_035099.1	12458971	.	T	A	.	.	MAF_INRAE=14.557;MAF_USDA=45.833
NC_035099.1	12459049	.	T	A	.	.	MAF_USDA=1.639
NC_035099.1	12459136	.	T	C	.	.	MAF_USDA=1.639
NC_035099.1	12459154	.	A	G	.	.	MAF_USDA=27.059
NC_035099.1	12459158	.	TTGAGGCTGAT	TTGAGGCTGAC	.	.	MAF_USDA=47.917
NC_035099.1	12459168	.	T	C	.	.	MAF_INRAE=14.557
NC_035099.1	12459189	.	A	T	.	.	MAF_USDA=27.059
NC_035099.1	12459270	.	C	A	.	.	MAF_INRAE=15.19;MAF_USDA=21.765
NC_035099.1	12459273	.	A	C	.	.	MAF_USDA=1.639
NC_035099.1	12459305	.	C	T	.	.	MAF_USDA=1.639
NC_035099.1	12459321	.	C	A	.	.	MAF_USDA=1.639
NC_035099.1	12459346	.	G	A	.	.	MAF_INRAE=2.5;MAF_USDA=12.295
NC_035099.1	12459366	.	C	G	.	.	MAF_USDA=14.583
NC_035099.1	12459376	.	A	G	.	.	MAF_INRAE=14.557;MAF_USDA=49.412
NC_035099.1	12459406	.	C	A	.	.	MAF_INRAE=20.833;MAF_USDA=35.417
NC_035099.1	12459476	.	C	A	.	.	MAF_USDA=8.197
NC_035099.1	12459480	.	T	C	.	.	MAF_USDA=5.738
NC_035099.1	12459622	.	T	C	.	.	MAF_INRAE=15.19;MAF_USDA=20.833
NC_035099.1	12459677	.	C	T	.	.	MAF_INRAE=15.19;MAF_USDA=21.176
NC_035099.1	12459699	.	T	C	.	.	MAF_USDA=5.294
NC_035099.1	12459753	.	T	G	.	.	MAF_USDA=4.098
NC_035099.1	12459884	.	T	G	.	.	MAF_USDA=28.235
NC_035099.1	12459923	.	C	G	.	.	MAF_USDA=6.557
NC_035099.1	12459968	.	T	C	.	.	MAF_INRAE=2.5;MAF_USDA=14.118
NC_035099.1	12460120	.	A	G	.	.	MAF_INRAE=36.709;MAF_USDA=17.059
NC_035099.1	12460203	.	C	G	.	.	MAF_INRAE=5.263;MAF_USDA=10.588
NC_035099.1	12460214	.	A	T	.	.	MAF_INRAE=10.0;MAF_USDA=33.333
NC_035099.1	12460217	.	T	A	.	.	MAF_USDA=4.098
NC_035099.1	12460251	.	T	A	.	.	MAF_INRAE=2.5;MAF_USDA=11.475
NC_035099.1	12460256	.	T	G	.	.	MAF_INRAE=15.19;MAF_USDA=34.118
NC_035099.1	12460301	.	G	T	.	.	MAF_INRAE=15.823;MAF_USDA=21.765
NC_035099.1	12460355	.	G	A	.	.	MAF_INRAE=13.924;MAF_USDA=21.765
NC_035099.1	12460386	.	G	T	.	.	MAF_USDA=3.279
NC_035099.1	12460418	.	C	T	.	.	MAF_USDA=4.098
NC_035099.1	12460470	.	G	A	.	.	MAF_USDA=4.098
NC_035099.1	12460559	.	C	T	.	.	MAF_USDA=1.639
NC_035099.1	12460586	.	A	T	.	.	MAF_INRAE=2.5;MAF_USDA=28.824
NC_035099.1	12460588	.	A	C	.	.	MAF_USDA=11.475
NC_035099.1	12460589	.	A	T	.	.	MAF_INRAE=20.0;MAF_USDA=22.353
NC_035099.1	12460590	.	C	T	.	.	MAF_USDA=28.824
NC_035099.1	12460591	.	A	T	.	.	MAF_USDA=28.824
NC_035099.1	12460628	.	T	A	.	.	MAF_INRAE=11.392;MAF_USDA=16.471
NC_035099.1	12460629	.	G	C	.	.	MAF_USDA=2.459
NC_035099.1	12460672	.	C	A	.	.	MAF_USDA=27.976
NC_035099.1	12460697	.	G	A	.	.	MAF_USDA=1.667
NC_035099.1	12460861	.	C	A	.	.	MAF_USDA=1.639
NC_035099.1	12460879	.	G	A	.	.	MAF_INRAE=15.19;MAF_USDA=20.0
NC_035099.1	12460923	.	G	T	.	.	MAF_USDA=6.557
NC_035099.1	12460974	.	G	A	.	.	MAF_USDA=6.557
NC_035099.1	12460975	.	C	A	.	.	MAF_USDA=6.557
NC_035099.1	12461024	.	T	G	.	.	MAF_USDA=4.098
NC_035099.1	12461029	.	T	G	.	.	MAF_USDA=3.279
NC_035099.1	12461118	.	G	A	.	.	MAF_USDA=4.098
NC_035099.1	12461126	.	G	T	.	.	MAF_INRAE=16.456;MAF_USDA=7.059
NC_035099.1	12461137	.	G	T	.	.	MAF_INRAE=17.089;MAF_USDA=19.412
NC_035099.1	12461156	.	G	T	.	.	MAF_INRAE=14.557;MAF_USDA=47.647
NC_035099.1	12461203	.	G	T	.	.	MAF_INRAE=20.833;MAF_USDA=37.5
NC_035099.1	12461320	.	G	A	.	.	MAF_INRAE=14.557;MAF_USDA=49.412
NC_035099.1	12461334	.	C	A	.	.	MAF_INRAE=14.557;MAF_USDA=47.059
NC_035099.1	12461340	.	G	A	.	.	MAF_INRAE=2.5;MAF_USDA=3.279
NC_035099.1	12461407	.	G	T	.	.	MAF_USDA=1.639
NC_035099.1	12461423	.	C	A	.	.	MAF_INRAE=2.5
NC_035099.1	12461444	.	G	A	.	.	MAF_USDA=3.279
NC_035099.1	12461454	.	C	G	.	.	MAF_USDA=6.471
NC_035099.1	12461527	.	C	T	.	.	MAF_INRAE=3.333
NC_035099.1	12461602	.	C	A	.	.	MAF_INRAE=21.053
NC_035099.1	12461644	.	C	T	.	.	MAF_USDA=7.059
NC_035099.1	12461711	.	T	G	.	.	MAF_INRAE=15.19;MAF_USDA=21.176
NC_035099.1	12461744	.	T	G	.	.	MAF_USDA=14.118
NC_035099.1	12461797	.	C	G	.	.	MAF_USDA=4.098
NC_035099.1	12461802	.	C	T	.	.	MAF_USDA=5.738
NC_035099.1	12461805	.	C	T	.	.	MAF_INRAE=5.0;MAF_USDA=14.118
NC_035099.1	12461845	.	T	G	.	.	MAF_INRAE=10.127;MAF_USDA=11.176
NC_035099.1	12461864	.	C	T	.	.	MAF_INRAE=2.5;MAF_USDA=2.459
NC_035099.1	12461892	.	T	C	.	.	MAF_INRAE=15.19;MAF_USDA=22.941
NC_035099.1	12461915	.	C	T	.	.	MAF_INRAE=15.19;MAF_USDA=34.118
NC_035099.1	12461954	.	G	T	.	.	MAF_INRAE=43.671;MAF_USDA=12.353
NC_035099.1	12461956	.	T	G	.	.	MAF_USDA=4.918
NC_035099.1	12461965	.	A	G	.	.	MAF_USDA=4.918
NC_035099.1	12461983	.	C	T	.	.	MAF_INRAE=1.667;MAF_USDA=4.118
NC_035099.1	12462062	.	A	C	.	.	MAF_INRAE=5.0;MAF_USDA=14.118
NC_035099.1	12462090	.	C	T	.	.	MAF_USDA=2.459
NC_035099.1	12462203	.	T	C	.	.	MAF_USDA=1.639
NC_035099.1	12462281	.	G	C	.	.	MAF_INRAE=1.667;MAF_USDA=4.118
NC_035099.1	12462282	.	C	T	.	.	MAF_INRAE=1.667;MAF_USDA=4.118
NC_035099.1	12462346	.	C	A	.	.	MAF_INRAE=11.392;MAF_USDA=40.588
NC_035099.1	12462347	.	C	A	.	.	MAF_INRAE=18.333;MAF_USDA=33.529
NC_035099.1	12462350	.	A	T	.	.	MAF_INRAE=18.333;MAF_USDA=37.5
NC_035099.1	12462431	.	C	A	.	.	MAF_INRAE=2.5;MAF_USDA=2.459
NC_035099.1	12462445	.	T	A	.	.	MAF_INRAE=18.333;MAF_USDA=32.353
NC_035099.1	12462466	.	T	C	.	.	MAF_USDA=4.098
NC_035099.1	12462467	.	C	T	.	.	MAF_USDA=4.918
NC_035099.1	12462471	.	T	G	.	.	MAF_USDA=3.279
NC_035099.1	12462487	.	G	T	.	.	MAF_INRAE=25.0
NC_035099.1	12462519	.	T	A	.	.	MAF_INRAE=1.667
NC_035099.1	12462523	.	C	G	.	.	MAF_INRAE=1.667
NC_035099.1	12462658	.	G	T	.	.	MAF_INRAE=2.5
NC_035099.1	12462790	.	T	G	.	.	MAF_INRAE=13.291;MAF_USDA=41.667
NC_035099.1	12462792	.	T	G	.	.	MAF_INRAE=18.333;MAF_USDA=37.5
NC_035099.1	12462802	.	T	C	.	.	MAF_INRAE=15.823;MAF_USDA=30.588
NC_035099.1	12462954	.	T	A	.	.	MAF_INRAE=2.5;MAF_USDA=1.639
NC_035099.1	12462969	.	C	A	.	.	MAF_USDA=2.976
NC_035099.1	12462971	.	G	T	.	.	MAF_INRAE=5.0;MAF_USDA=14.286
NC_035099.1	12463083	.	T	A	.	.	MAF_INRAE=15.19;MAF_USDA=22.941
NC_035099.1	12463086	.	G	T	.	.	MAF_INRAE=2.5;MAF_USDA=2.459
NC_035099.1	12463192	.	C	T	.	.	MAF_INRAE=2.5;MAF_USDA=4.098
NC_035099.1	12463248	.	T	G	.	.	MAF_USDA=7.647
NC_035099.1	12463277	.	C	A	.	.	MAF_USDA=1.639
NC_035099.1	12463341	.	T	G	.	.	MAF_USDA=3.279
NC_035099.1	12463342	.	T	G	.	.	MAF_INRAE=15.19;MAF_USDA=22.941
NC_035099.1	12463425	.	A	C	.	.	MAF_INRAE=17.722;MAF_USDA=19.412
NC_035099.1	12463617	.	C	A	.	.	MAF_INRAE=15.19;MAF_USDA=21.176
NC_035099.1	12463641	.	G	T	.	.	MAF_USDA=1.639
NC_035099.1	12463643	.	C	G	.	.	MAF_INRAE=15.19;MAF_USDA=21.765
NC_035099.1	12463671	.	C	A	.	.	MAF_USDA=7.647
NC_035099.1	12463711	.	A	C	.	.	MAF_USDA=8.235
NC_035099.1	12463756	.	G	A	.	.	MAF_USDA=2.459
NC_035099.1	12463779	.	T	C	.	.	MAF_INRAE=2.5;MAF_USDA=1.667
NC_035099.1	12463783	.	G	A	.	.	MAF_INRAE=38.333;MAF_USDA=17.262
NC_035099.1	12464007	.	G	T	.	.	MAF_USDA=28.261
NC_035099.1	12464027	.	T	A	.	.	MAF_USDA=19.565
NC_035099.1	12464878	.	A	G	.	.	MAF_INRAE=5.263;MAF_USDA=22.941
NC_035099.1	12464884	.	T	C	.	.	MAF_USDA=10.417
NC_035099.1	12464954	.	T	C	.	.	MAF_INRAE=5.263;MAF_USDA=21.765
NC_035099.1	12465000	.	A	T	.	.	MAF_USDA=12.5
NC_035099.1	12465115	.	G	A	.	.	MAF_USDA=12.5
NC_035099.1	12465155	.	G	T	.	.	MAF_USDA=31.25
NC_035099.1	12465158	.	T	A	.	.	MAF_USDA=27.083
NC_035099.1	12465300	.	C	G	.	.	MAF_INRAE=27.215;MAF_USDA=5.357
NC_035099.1	12465301	.	C	T	.	.	MAF_INRAE=3.333
NC_035099.1	12465414	.	G	A	.	.	MAF_INRAE=15.19;MAF_USDA=21.084
NC_035099.1	12465467	.	G	T	.	.	MAF_INRAE=15.19;MAF_USDA=21.429
NC_035099.1	12465507	.	T	A	.	.	MAF_USDA=2.5
NC_035099.1	12465530	.	G	A	.	.	MAF_USDA=27.711
NC_035099.1	12465571	.	C	T	.	.	MAF_INRAE=9.494;MAF_USDA=12.048
NC_035099.1	12465628	.	T	G	.	.	MAF_INRAE=15.19;MAF_USDA=22.289
NC_035099.1	12465632	.	T	G	.	.	MAF_USDA=4.237
NC_035099.1	12465766	.	C	A	.	.	MAF_INRAE=15.19;MAF_USDA=21.429
NC_035099.1	12465774	.	C	A	.	.	MAF_USDA=1.667
NC_035099.1	12465784	.	A	T	.	.	MAF_USDA=11.446
NC_035099.1	12465822	.	A	T	.	.	MAF_USDA=1.695
NC_035099.1	12465841	.	A	C	.	.	MAF_INRAE=15.19;MAF_USDA=21.687
NC_035099.1	12465844	.	T	G	.	.	MAF_USDA=29.518
NC_035099.1	12465860	.	A	T	.	.	MAF_USDA=1.695
NC_035099.1	12465875	.	T	G	.	.	MAF_USDA=1.695
NC_035099.1	12465880	.	G	T	.	.	MAF_INRAE=15.823;MAF_USDA=21.687
NC_035099.1	12466063	.	A	G	.	.	MAF_INRAE=5.263;MAF_USDA=22.892
NC_035099.1	12466109	.	C	G	.	.	MAF_USDA=3.448
NC_035099.1	12466298	.	T	G	.	.	MAF_USDA=1.724
NC_035099.1	12466336	.	C	G	.	.	MAF_USDA=33.735
NC_035099.1	12466390	.	G	T	.	.	MAF_USDA=9.259
NC_035099.1	12466555	.	T	A	.	.	MAF_INRAE=12.025;MAF_USDA=11.905
NC_035099.1	12466614	.	G	A	.	.	MAF_INRAE=2.5;MAF_USDA=3.333
NC_035099.1	12466636	.	G	C	.	.	MAF_USDA=1.667
NC_035099.1	12466649	.	G	A	.	.	MAF_USDA=1.695
NC_035099.1	12466745	.	T	G	.	.	MAF_USDA=15.663
NC_035099.1	12466778	.	G	C	.	.	MAF_USDA=9.639
NC_035099.1	12466779	.	G	T	.	.	MAF_USDA=10.241
NC_035099.1	12466821	.	A	G	.	.	MAF_INRAE=2.5;MAF_USDA=3.39
NC_035099.1	12466836	.	G	T	.	.	MAF_INRAE=15.19;MAF_USDA=21.687
NC_035099.1	12466838	.	G	T	.	.	MAF_INRAE=18.333;MAF_USDA=22.892
NC_035099.1	12466851	.	G	T	.	.	MAF_INRAE=2.5;MAF_USDA=7.831
NC_035099.1	12466891	.	T	A	.	.	MAF_USDA=4.237
NC_035099.1	12466983	.	C	T	.	.	MAF_USDA=7.927
NC_035099.1	12467046	.	C	A	.	.	MAF_USDA=5.172
NC_035099.1	12467051	.	G	T	.	.	MAF_USDA=1.724
NC_035099.1	12467166	.	A	T	.	.	MAF_INRAE=15.19;MAF_USDA=22.289
NC_035099.1	12467182	.	G	T	.	.	MAF_INRAE=15.19;MAF_USDA=22.289
NC_035099.1	12467230	.	T	C	.	.	MAF_INRAE=2.5
NC_035099.1	12467295	.	G	C	.	.	MAF_USDA=1.695
NC_035099.1	12467301	.	T	C	.	.	MAF_USDA=3.614
NC_035099.1	12467360	.	G	A	.	.	MAF_USDA=3.614
NC_035099.1	12467445	.	A	G	.	.	MAF_USDA=15.06
NC_035099.1	12467494	.	G	T	.	.	MAF_INRAE=9.494;MAF_USDA=12.048
NC_035099.1	12467522	.	A	T	.	.	MAF_INRAE=3.333;MAF_USDA=3.39
NC_035099.1	12467531	.	G	C	.	.	MAF_USDA=4.237
NC_035099.1	12467597	.	A	G	.	.	MAF_INRAE=15.19;MAF_USDA=22.289
NC_035099.1	12467633	.	C	A	.	.	MAF_INRAE=2.5;MAF_USDA=1.695
NC_035099.1	12467637	.	C	A	.	.	MAF_INRAE=2.5;MAF_USDA=3.39
NC_035099.1	12467650	.	C	T	.	.	MAF_USDA=11.017
NC_035099.1	12467751	.	A	G	.	.	MAF_USDA=1.695
NC_035099.1	12467757	.	A	C	.	.	MAF_INRAE=11.392;MAF_USDA=44.578
NC_035099.1	12467784	.	T	A	.	.	MAF_INRAE=2.5;MAF_USDA=1.695
NC_035099.1	12467814	.	C	T	.	.	MAF_INRAE=15.19;MAF_USDA=22.561
NC_035099.1	12467906	.	G	C	.	.	MAF_INRAE=15.19;MAF_USDA=21.687
NC_035099.1	12467924	.	C	T	.	.	MAF_USDA=2.542
NC_035099.1	12467931	.	A	C	.	.	MAF_INRAE=15.19;MAF_USDA=21.084
NC_035099.1	12467950	.	C	T	.	.	MAF_INRAE=17.089;MAF_USDA=19.277
NC_035099.1	12467962	.	C	T	.	.	MAF_INRAE=17.089;MAF_USDA=21.084
NC_035099.1	12467963	.	G	A	.	.	MAF_USDA=10.417
NC_035099.1	12467991	.	T	A	.	.	MAF_INRAE=11.392;MAF_USDA=45.783
NC_035099.1	12467992	.	T	G	.	.	MAF_INRAE=13.333;MAF_USDA=45.783
NC_035099.1	12468074	.	G	A	.	.	MAF_USDA=1.695
NC_035099.1	12468106	.	C	T	.	.	MAF_INRAE=15.823;MAF_USDA=21.687
NC_035099.1	12468107	.	T	G	.	.	MAF_INRAE=19.167;MAF_USDA=21.687
NC_035099.1	12468168	.	A	C	.	.	MAF_USDA=1.695
NC_035099.1	12468235	.	G	C	.	.	MAF_USDA=2.542
NC_035099.1	12468279	.	T	C	.	.	MAF_INRAE=15.19;MAF_USDA=24.096
NC_035099.1	12468281	.	C	A	.	.	MAF_INRAE=18.333;MAF_USDA=22.892
NC_035099.1	12468329	.	T	C	.	.	MAF_INRAE=15.823;MAF_USDA=22.289
NC_035099.1	12468362	.	C	T	.	.	MAF_USDA=4.217
NC_035099.1	12468433	.	C	T	.	.	MAF_USDA=4.217
NC_035099.1	12468447	.	C	T	.	.	MAF_USDA=1.695
NC_035099.1	12468471	.	G	A	.	.	MAF_USDA=1.695
NC_035099.1	12468520	.	G	T	.	.	MAF_USDA=1.695
NC_035099.1	12468533	.	T	A	.	.	MAF_INRAE=10.759;MAF_USDA=9.322
NC_035099.1	12468570	.	A	C	.	.	MAF_INRAE=9.494;MAF_USDA=12.048
NC_035099.1	12468736	.	C	A	.	.	MAF_USDA=21.084
NC_035099.1	12468744	.	C	A	.	.	MAF_USDA=2.586
NC_035099.1	12468748	.	A	C	.	.	MAF_USDA=20.122
NC_035099.1	12468760	.	A	C	.	.	MAF_USDA=37.5
NC_035099.1	12469469	.	A	G	.	.	MAF_USDA=47.917
NC_035099.1	12469995	.	C	A	.	.	MAF_INRAE=3.333;MAF_USDA=2.459
NC_035099.1	12470426	.	C	T	.	.	MAF_USDA=4.167
NC_035099.1	12470484	.	C	A	.	.	MAF_USDA=20.0
NC_035099.1	12470571	.	T	G	.	.	MAF_INRAE=5.263;MAF_USDA=22.941
NC_035099.1	12470715	.	G	A	.	.	MAF_USDA=10.417
NC_035099.1	12470732	.	G	A	.	.	MAF_INRAE=5.0
NC_035099.1	12470737	.	C	T	.	.	MAF_USDA=2.459
NC_035099.1	12470968	.	G	T	.	.	MAF_INRAE=1.667;MAF_USDA=4.118
NC_035099.1	12470978	.	T	C	.	.	MAF_USDA=10.588
NC_035099.1	12471151	.	T	C	.	.	MAF_USDA=10.417
NC_035099.1	12473141	.	G	C	.	.	MAF_INRAE=42.105;MAF_USDA=37.5
NC_035099.1	12473197	.	C	T	.	.	MAF_USDA=9.167
NC_035099.1	12473271	.	G	T	.	.	MAF_USDA=1.639
NC_035099.1	12473283	.	T	A	.	.	MAF_INRAE=36.709;MAF_USDA=17.059
NC_035099.1	12473297	.	A	T	.	.	MAF_INRAE=1.667;MAF_USDA=4.118
NC_035099.1	12473319	.	G	T	.	.	MAF_INRAE=37.342;MAF_USDA=17.647
NC_035099.1	12473321	.	G	A	.	.	MAF_INRAE=35.833;MAF_USDA=17.059
NC_035099.1	12473387	.	C	A	.	.	MAF_INRAE=1.667;MAF_USDA=10.417
NC_035099.1	12473403	.	C	T	.	.	MAF_INRAE=36.709;MAF_USDA=17.059
NC_035099.1	12473508	.	T	C	.	.	MAF_INRAE=36.709;MAF_USDA=17.059
NC_035099.1	12473516	.	A	G	.	.	MAF_INRAE=36.709;MAF_USDA=17.059
NC_035099.1	12473518	.	A	T	.	.	MAF_INRAE=2.5;MAF_USDA=3.279
NC_035099.1	12473542	.	T	C	.	.	MAF_USDA=4.118
NC_035099.1	12473561	.	T	A	.	.	MAF_USDA=7.059
NC_035099.1	12473586	.	C	A	.	.	MAF_USDA=1.639
NC_035099.1	12473762	.	C	T	.	.	MAF_INRAE=36.709;MAF_USDA=24.118
NC_035099.1	12473806	.	A	C	.	.	MAF_INRAE=36.709;MAF_USDA=29.412
NC_035099.1	12473845	.	C	T	.	.	MAF_INRAE=36.709;MAF_USDA=24.706
NC_035099.1	12474148	.	T	G	.	.	MAF_USDA=1.639
NC_035099.1	12474157	.	T	C	.	.	MAF_USDA=7.647
NC_035099.1	12474168	.	G	T	.	.	MAF_USDA=1.639
NC_035099.1	12474171	.	C	T	.	.	MAF_INRAE=36.709;MAF_USDA=24.118
NC_035099.1	12474186	.	G	T	.	.	MAF_INRAE=9.494;MAF_USDA=11.765
NC_035099.1	12474346	.	T	C	.	.	MAF_USDA=2.459
NC_035099.1	12474415	.	G	A	.	.	MAF_USDA=1.639
NC_035099.1	12474424	.	A	T	.	.	MAF_INRAE=2.5
NC_035099.1	12474472	.	G	C	.	.	MAF_INRAE=36.709;MAF_USDA=25.294
NC_035099.1	12474517	.	T	A	.	.	MAF_USDA=1.639
NC_035099.1	12474610	.	C	T	.	.	MAF_INRAE=36.709;MAF_USDA=24.706
NC_035099.1	12474635	.	T	G	.	.	MAF_INRAE=36.076;MAF_USDA=24.706
NC_035099.1	12474794	.	C	T	.	.	MAF_INRAE=2.5
NC_035099.1	12474809	.	C	A	.	.	MAF_INRAE=37.342;MAF_USDA=24.118
NC_035099.1	12474810	.	A	T	.	.	MAF_INRAE=35.833;MAF_USDA=24.118
NC_035099.1	12474814	.	A	T	.	.	MAF_INRAE=35.833;MAF_USDA=24.118
NC_035099.1	12474864	.	T	A	.	.	MAF_INRAE=36.709
NC_035099.1	12474884	.	G	A	.	.	MAF_INRAE=36.709;MAF_USDA=24.118
NC_035099.1	12474895	.	G	C	.	.	MAF_INRAE=36.709;MAF_USDA=16.471
NC_035099.1	12474945	.	G	T	.	.	MAF_USDA=4.118
NC_035099.1	12475031	.	T	C	.	.	MAF_USDA=1.639
NC_035099.1	12475061	.	C	A	.	.	MAF_INRAE=36.709;MAF_USDA=24.118
NC_035099.1	12475130	.	C	G	.	.	MAF_USDA=1.667
NC_035099.1	12475139	.	A	G	.	.	MAF_USDA=9.836
NC_035099.1	12475181	.	C	A	.	.	MAF_USDA=4.706
NC_035099.1	12475195	.	G	T	.	.	MAF_INRAE=42.105;MAF_USDA=15.882
NC_035099.1	12475252	.	A	C	.	.	MAF_USDA=2.459
NC_035099.1	12475309	.	C	T	.	.	MAF_INRAE=37.975;MAF_USDA=27.059
NC_035099.1	12475384	.	T	A	.	.	MAF_INRAE=36.076;MAF_USDA=37.5
NC_035099.1	12475436	.	G	A	.	.	MAF_USDA=8.197
NC_035099.1	12475478	.	C	T	.	.	MAF_INRAE=2.5;MAF_USDA=3.279
NC_035099.1	12475656	.	A	G	.	.	MAF_INRAE=36.709;MAF_USDA=27.059
NC_035099.1	12475697	.	C	G	.	.	MAF_USDA=10.417
NC_035099.1	12475809	.	C	T	.	.	MAF_INRAE=36.709;MAF_USDA=27.647
NC_035099.1	12475824	.	G	T	.	.	MAF_USDA=6.557
NC_035099.1	12475891	.	C	A	.	.	MAF_INRAE=37.342;MAF_USDA=32.353
NC_035099.1	12475893	.	T	A	.	.	MAF_INRAE=35.833;MAF_USDA=28.235
NC_035099.1	12475975	.	A	C	.	.	MAF_INRAE=36.709;MAF_USDA=27.647
NC_035099.1	12476079	.	C	T	.	.	MAF_INRAE=36.709;MAF_USDA=27.059
NC_035099.1	12476204	.	A	G	.	.	MAF_INRAE=37.342;MAF_USDA=27.647
NC_035099.1	12476213	.	G	A	.	.	MAF_INRAE=37.342;MAF_USDA=27.647
NC_035099.1	12476362	.	G	A	.	.	MAF_INRAE=10.127;MAF_USDA=11.765
NC_035099.1	12476456	.	G	C	.	.	MAF_INRAE=36.709;MAF_USDA=27.059
NC_035099.1	12476490	.	C	T	.	.	MAF_USDA=4.098
NC_035099.1	12476538	.	T	C	.	.	MAF_USDA=3.279
NC_035099.1	12476547	.	C	T	.	.	MAF_USDA=4.098
NC_035099.1	12476564	.	A	G	.	.	MAF_USDA=1.639
NC_035099.1	12476578	.	G	A	.	.	MAF_INRAE=35.0;MAF_USDA=29.412
NC_035099.1	12476584	.	A	G	.	.	MAF_USDA=3.279
NC_035099.1	12476639	.	T	A	.	.	MAF_USDA=8.235
NC_035099.1	12476710	.	A	G	.	.	MAF_INRAE=36.709;MAF_USDA=33.529
NC_035099.1	12476747	.	G	A	.	.	MAF_USDA=4.098
NC_035099.1	12476753	.	G	T	.	.	MAF_USDA=2.941
NC_035099.1	12476758	.	C	T	.	.	MAF_USDA=2.459
NC_035099.1	12476773	.	C	A	.	.	MAF_INRAE=36.709;MAF_USDA=27.647
NC_035099.1	12476810	.	T	A	.	.	MAF_USDA=4.098
NC_035099.1	12476825	.	T	G	.	.	MAF_INRAE=36.709;MAF_USDA=27.647
NC_035099.1	12476895	.	C	A	.	.	MAF_USDA=4.098
NC_035099.1	12476951	.	A	C	.	.	MAF_USDA=4.918
NC_035099.1	12477006	.	C	T	.	.	MAF_USDA=2.459
NC_035099.1	12477010	.	C	T	.	.	MAF_USDA=5.738
NC_035099.1	12477032	.	C	T	.	.	MAF_USDA=4.706
NC_035099.1	12477134	.	G	T	.	.	MAF_INRAE=37.975;MAF_USDA=27.059
NC_035099.1	12477137	.	A	C	.	.	MAF_USDA=2.459
NC_035099.1	12477178	.	C	A	.	.	MAF_USDA=2.083
NC_035099.1	12477179	.	T	A	.	.	MAF_USDA=2.083
NC_035099.1	12477183	.	G	C	.	.	MAF_USDA=2.083
NC_035099.1	12477186	.	G	T	.	.	MAF_USDA=2.083
NC_035099.1	12477242	.	C	T	.	.	MAF_USDA=1.639
NC_035099.1	12477268	.	T	G	.	.	MAF_USDA=1.639
NC_035099.1	12477301	.	C	T	.	.	MAF_INRAE=36.709;MAF_USDA=23.529
NC_035099.1	12477307	.	G	A	.	.	MAF_USDA=4.098
NC_035099.1	12477314	.	T	C	.	.	MAF_INRAE=11.392;MAF_USDA=42.941
NC_035099.1	12477349	.	C	T	.	.	MAF_INRAE=11.392
NC_035099.1	12477350	.	T	G	.	.	MAF_INRAE=13.333;MAF_USDA=41.765
NC_035099.1	12477382	.	A	G	.	.	MAF_INRAE=36.709;MAF_USDA=27.647
NC_035099.1	12477421	.	C	A	.	.	MAF_USDA=1.639
NC_035099.1	12477440	.	C	T	.	.	MAF_INRAE=1.667;MAF_USDA=4.118
NC_035099.1	12477565	.	G	C	.	.	MAF_USDA=1.639
NC_035099.1	12477603	.	G	T	.	.	MAF_USDA=1.639
NC_035099.1	12477657	.	A	T	.	.	MAF_INRAE=42.105;MAF_USDA=27.647
NC_035099.1	12477713	.	GTTTTTTTTG	GTTTTTTTTT	.	.	MAF_USDA=20.833
NC_035099.1	12477723	.	T	G	.	.	MAF_INRAE=3.333
NC_035099.1	12477865	.	A	C	.	.	MAF_INRAE=36.709;MAF_USDA=27.647
NC_035099.1	12477900	.	A	G	.	.	MAF_INRAE=2.5
NC_035099.1	12478103	.	G	A	.	.	MAF_USDA=4.118
NC_035099.1	12478188	.	C	G	.	.	MAF_INRAE=2.5
NC_035099.1	12478254	.	T	C	.	.	MAF_INRAE=36.709;MAF_USDA=26.19
NC_035099.1	12478266	.	C	A	.	.	MAF_INRAE=11.392;MAF_USDA=41.667
NC_035099.1	12478455	.	T	G	.	.	MAF_USDA=7.647
NC_035099.1	12478541	.	C	T	.	.	MAF_USDA=3.279
NC_035099.1	12478587	.	C	T	.	.	MAF_INRAE=2.5;MAF_USDA=6.557
NC_035099.1	12478638	.	G	A	.	.	MAF_INRAE=2.5;MAF_USDA=1.639
NC_035099.1	12478699	.	T	G	.	.	MAF_INRAE=36.709;MAF_USDA=27.647
NC_035099.1	12478744	.	C	T	.	.	MAF_USDA=2.459
NC_035099.1	12478806	.	C	T	.	.	MAF_INRAE=36.709;MAF_USDA=28.235
NC_035099.1	12478918	.	G	A	.	.	MAF_INRAE=37.342;MAF_USDA=27.647
NC_035099.1	12478974	.	T	G	.	.	MAF_INRAE=36.709;MAF_USDA=27.647
NC_035099.1	12479009	.	C	T	.	.	MAF_INRAE=36.709;MAF_USDA=37.5
NC_035099.1	12479028	.	A	T	.	.	MAF_INRAE=36.709;MAF_USDA=27.647
NC_035099.1	12479155	.	C	A	.	.	MAF_INRAE=37.975;MAF_USDA=32.353
NC_035099.1	12479198	.	G	T	.	.	MAF_INRAE=37.342;MAF_USDA=27.647
NC_035099.1	12479216	.	A	T	.	.	MAF_USDA=4.918
NC_035099.1	12479217	.	G	A	.	.	MAF_USDA=4.918
NC_035099.1	12479232	.	A	C	.	.	MAF_USDA=2.459
NC_035099.1	12479328	.	T	C	.	.	MAF_INRAE=42.105;MAF_USDA=27.059
NC_035099.1	12479347	.	G	A	.	.	MAF_INRAE=1.667;MAF_USDA=4.118
NC_035099.1	12479394	.	C	T	.	.	MAF_INRAE=34.81;MAF_USDA=28.824
NC_035099.1	12479437	.	G	A	.	.	MAF_INRAE=36.076;MAF_USDA=27.059
NC_035099.1	12479481	.	C	G	.	.	MAF_USDA=4.098
NC_035099.1	12479501	.	C	A	.	.	MAF_USDA=1.639
NC_035099.1	12479526	.	T	G	.	.	MAF_USDA=4.098
NC_035099.1	12479565	.	G	A	.	.	MAF_USDA=4.918
NC_035099.1	12479587	.	C	T	.	.	MAF_USDA=33.333
NC_035099.1	12479592	.	A	G	.	.	MAF_USDA=1.639
NC_035099.1	12479755	.	T	C	.	.	MAF_INRAE=36.709;MAF_USDA=31.765
NC_035099.1	12479792	.	G	T	.	.	MAF_INRAE=2.5;MAF_USDA=3.279
NC_035099.1	12479845	.	A	T	.	.	MAF_INRAE=1.667;MAF_USDA=4.118
NC_035099.1	12480016	.	C	T	.	.	MAF_INRAE=36.709;MAF_USDA=17.647
NC_035099.1	12480024	.	G	A	.	.	MAF_INRAE=36.709;MAF_USDA=27.647
NC_035099.1	12480086	.	T	A	.	.	MAF_INRAE=36.709;MAF_USDA=26.471
NC_035099.1	12480123	.	C	T	.	.	MAF_USDA=4.098
NC_035099.1	12480194	.	T	G	.	.	MAF_USDA=7.059
NC_035099.1	12480304	.	T	G	.	.	MAF_INRAE=2.5;MAF_USDA=3.279
NC_035099.1	12480305	.	T	G	.	.	MAF_INRAE=20.253;MAF_USDA=41.176
NC_035099.1	12480357	.	C	A	.	.	MAF_INRAE=36.709;MAF_USDA=27.647
NC_035099.1	12480491	.	G	T	.	.	MAF_INRAE=36.709;MAF_USDA=23.529
NC_035099.1	12480604	.	T	A	.	.	MAF_INRAE=2.5
NC_035099.1	12480644	.	C	A	.	.	MAF_USDA=4.918
NC_035099.1	12480691	.	C	T	.	.	MAF_INRAE=35.443;MAF_USDA=17.683
NC_035099.1	12480734	.	C	T	.	.	MAF_INRAE=36.709;MAF_USDA=30.588
NC_035099.1	12480794	.	T	A	.	.	MAF_USDA=6.557
NC_035099.1	12480802	.	T	A	.	.	MAF_INRAE=1.667;MAF_USDA=4.118
NC_035099.1	12480821	.	A	T	.	.	MAF_INRAE=1.667;MAF_USDA=4.118
NC_035099.1	12480824	.	G	T	.	.	MAF_INRAE=36.709;MAF_USDA=32.941
NC_035099.1	12480919	.	G	A	.	.	MAF_INRAE=37.342;MAF_USDA=32.353
NC_035099.1	12480928	.	A	G	.	.	MAF_INRAE=2.5;MAF_USDA=3.279
NC_035099.1	12480929	.	C	G	.	.	MAF_INRAE=2.5
NC_035099.1	12480932	.	C	T	.	.	MAF_INRAE=37.342;MAF_USDA=31.176
NC_035099.1	12480992	.	G	A	.	.	MAF_INRAE=14.167
NC_035099.1	12480999	.	A	G	.	.	MAF_USDA=4.918
NC_035099.1	12481015	.	G	A	.	.	MAF_INRAE=36.709;MAF_USDA=27.647
NC_035099.1	12481027	.	A	G	.	.	MAF_USDA=5.738
NC_035099.1	12481109	.	G	C	.	.	MAF_INRAE=36.709;MAF_USDA=24.118
NC_035099.1	12481111	.	A	G	.	.	MAF_INRAE=2.5;MAF_USDA=2.459
NC_035099.1	12481147	.	G	A	.	.	MAF_INRAE=5.0;MAF_USDA=21.176
NC_035099.1	12481240	.	A	G	.	.	MAF_INRAE=36.076;MAF_USDA=47.059
NC_035099.1	12481250	.	A	T	.	.	MAF_INRAE=42.105;MAF_USDA=41.765
NC_035099.1	12481261	.	T	G	.	.	MAF_USDA=4.918
NC_035099.1	12481276	.	T	G	.	.	MAF_INRAE=2.5
NC_035099.1	12481311	.	T	A	.	.	MAF_INRAE=37.342;MAF_USDA=31.765
NC_035099.1	12481351	.	A	G	.	.	MAF_USDA=2.459
NC_035099.1	12481357	.	T	G	.	.	MAF_INRAE=35.443;MAF_USDA=31.765
NC_035099.1	12481413	.	A	C	.	.	MAF_INRAE=2.5;MAF_USDA=10.656
NC_035099.1	12481427	.	G	A	.	.	MAF_USDA=3.279
NC_035099.1	12481488	.	G	C	.	.	MAF_USDA=7.647
NC_035099.1	12481493	.	T	C	.	.	MAF_INRAE=35.443;MAF_USDA=32.353
NC_035099.1	12481537	.	C	A	.	.	MAF_USDA=7.059
NC_035099.1	12481567	.	G	T	.	.	MAF_USDA=4.098
NC_035099.1	12481577	.	G	T	.	.	MAF_INRAE=36.709;MAF_USDA=37.5
NC_035099.1	12481585	.	C	T	.	.	MAF_INRAE=36.709;MAF_USDA=27.647
NC_035099.1	12481663	.	A	C	.	.	MAF_INRAE=36.076;MAF_USDA=31.176
NC_035099.1	12481672	.	G	C	.	.	MAF_INRAE=36.076;MAF_USDA=31.765
NC_035099.1	12481744	.	C	T	.	.	MAF_USDA=3.279
NC_035099.1	12481758	.	C	A	.	.	MAF_INRAE=1.667;MAF_USDA=4.118
NC_035099.1	12481768	.	G	A	.	.	MAF_USDA=4.918
NC_035099.1	12481824	.	A	G	.	.	MAF_INRAE=33.333
NC_035099.1	12481832	.	G	A	.	.	MAF_INRAE=19.62;MAF_USDA=3.279
NC_035099.1	12481845	.	G	A	.	.	MAF_USDA=1.639
NC_035099.1	12481888	.	T	A	.	.	MAF_INRAE=1.667;MAF_USDA=1.639
NC_035099.1	12481890	.	C	T	.	.	MAF_INRAE=1.667
NC_035099.1	12482041	.	G	C	.	.	MAF_USDA=6.471
NC_035099.1	12482069	.	C	G	.	.	MAF_INRAE=2.5;MAF_USDA=3.279
NC_035099.1	12482105	.	C	A	.	.	MAF_USDA=1.639
NC_035099.1	12482149	.	C	T	.	.	MAF_USDA=2.459
NC_035099.1	12482218	.	A	C	.	.	MAF_INRAE=35.443;MAF_USDA=23.494
NC_035099.1	12482262	.	T	A	.	.	MAF_INRAE=35.443;MAF_USDA=31.176
NC_035099.1	12482276	.	T	G	.	.	MAF_INRAE=1.667;MAF_USDA=3.529
NC_035099.1	12482298	.	T	G	.	.	MAF_INRAE=35.443;MAF_USDA=31.548
NC_035099.1	12482336	.	C	A	.	.	MAF_INRAE=35.443;MAF_USDA=31.176
NC_035099.1	12482337	.	C	A	.	.	MAF_INRAE=33.333;MAF_USDA=31.765
NC_035099.1	12482355	.	C	A	.	.	MAF_INRAE=35.443;MAF_USDA=31.765
NC_035099.1	12482359	.	C	A	.	.	MAF_INRAE=33.333;MAF_USDA=31.765
NC_035099.1	12482391	.	T	C	.	.	MAF_INRAE=36.709;MAF_USDA=16.471
NC_035099.1	12482409	.	A	G	.	.	MAF_INRAE=2.5;MAF_USDA=3.279
NC_035099.1	12482525	.	C	T	.	.	MAF_USDA=2.459
NC_035099.1	12482548	.	T	A	.	.	MAF_INRAE=19.62;MAF_USDA=2.459
NC_035099.1	12482611	.	T	A	.	.	MAF_INRAE=32.911;MAF_USDA=36.471
NC_035099.1	12482643	.	A	G	.	.	MAF_USDA=3.279
NC_035099.1	12482665	.	T	A	.	.	MAF_INRAE=34.81;MAF_USDA=31.765
NC_035099.1	12482724	.	A	G	.	.	MAF_USDA=29.412
NC_035099.1	12482819	.	T	C	.	.	MAF_USDA=4.918
NC_035099.1	12482843	.	A	G	.	.	MAF_INRAE=19.62;MAF_USDA=3.279
NC_035099.1	12482862	.	A	G	.	.	MAF_USDA=3.279
NC_035099.1	12482886	.	A	T	.	.	MAF_USDA=10.417
NC_035099.1	12482891	.	A	C	.	.	MAF_USDA=4.918
NC_035099.1	12483001	.	C	T	.	.	MAF_USDA=4.098
NC_035099.1	12483035	.	T	C	.	.	MAF_USDA=18.235
NC_035099.1	12483127	.	C	T	.	.	MAF_INRAE=17.722;MAF_USDA=19.412
NC_035099.1	12483137	.	T	C	.	.	MAF_USDA=47.917
NC_035099.1	12483138	.	A	T	.	.	MAF_USDA=47.917
NC_035099.1	12483139	.	T	C	.	.	MAF_INRAE=20.0;MAF_USDA=47.917
NC_035099.1	12483148	.	G	A	.	.	MAF_USDA=4.918
NC_035099.1	12483160	.	C	A	.	.	MAF_USDA=14.706
NC_035099.1	12483234	.	T	G	.	.	MAF_USDA=2.459
NC_035099.1	12483266	.	T	C	.	.	MAF_USDA=4.118
NC_035099.1	12483283	.	G	T	.	.	MAF_USDA=4.118
NC_035099.1	12483317	.	T	G	.	.	MAF_USDA=1.667
NC_035099.1	12483358	.	G	A	.	.	MAF_USDA=3.571
NC_035099.1	12483400	.	G	A	.	.	MAF_USDA=1.667
NC_035099.1	12483561	.	G	A	.	.	MAF_USDA=4.098
NC_035099.1	12483588	.	G	A	.	.	MAF_USDA=4.098
NC_035099.1	12483619	.	C	A	.	.	MAF_INRAE=19.62;MAF_USDA=2.459
NC_035099.1	12483620	.	A	T	.	.	MAF_INRAE=14.167
NC_035099.1	12483743	.	C	G	.	.	MAF_INRAE=2.5;MAF_USDA=4.118
NC_035099.1	12483854	.	G	A	.	.	MAF_USDA=9.412
NC_035099.1	12483947	.	C	T	.	.	MAF_USDA=4.918
NC_035099.1	12483960	.	A	C	.	.	MAF_INRAE=1.667;MAF_USDA=4.118
NC_035099.1	12483998	.	A	G	.	.	MAF_USDA=4.918
NC_035099.1	12484011	.	T	A	.	.	MAF_USDA=2.941
NC_035099.1	12484075	.	G	A	.	.	MAF_USDA=1.639
NC_035099.1	12484139	.	G	A	.	.	MAF_INRAE=1.667;MAF_USDA=4.118
NC_035099.1	12484142	.	G	A	.	.	MAF_INRAE=2.5;MAF_USDA=4.118
NC_035099.1	12484180	.	C	A	.	.	MAF_USDA=1.639
NC_035099.1	12484219	.	A	C	.	.	MAF_USDA=1.639
NC_035099.1	12484352	.	A	G	.	.	MAF_INRAE=2.5;MAF_USDA=3.279
NC_035099.1	12484426	.	C	T	.	.	MAF_USDA=2.459
NC_035099.1	12484481	.	T	G	.	.	MAF_INRAE=2.5
NC_035099.1	12484484	.	T	G	.	.	MAF_USDA=4.118
NC_035099.1	12484526	.	C	T	.	.	MAF_INRAE=16.456;MAF_USDA=22.941
NC_035099.1	12484551	.	A	T	.	.	MAF_USDA=4.118
NC_035099.1	12484556	.	A	G	.	.	MAF_INRAE=16.456;MAF_USDA=22.941
NC_035099.1	12484574	.	C	G	.	.	MAF_USDA=4.918
NC_035099.1	12484587	.	T	G	.	.	MAF_USDA=4.098
NC_035099.1	12484603	.	C	A	.	.	MAF_USDA=3.279
NC_035099.1	12484686	.	G	A	.	.	MAF_INRAE=19.62;MAF_USDA=3.279
NC_035099.1	12484715	.	A	G	.	.	MAF_USDA=1.639
NC_035099.1	12484739	.	C	T	.	.	MAF_USDA=4.098
NC_035099.1	12484740	.	C	T	.	.	MAF_USDA=4.098
NC_035099.1	12484770	.	G	C	.	.	MAF_INRAE=13.924;MAF_USDA=30.0
NC_035099.1	12484806	.	G	A	.	.	MAF_INRAE=2.5;MAF_USDA=4.118
NC_035099.1	12484921	.	G	C	.	.	MAF_USDA=1.639
NC_035099.1	12484957	.	C	T	.	.	MAF_INRAE=2.5;MAF_USDA=4.118
NC_035099.1	12484961	.	G	A	.	.	MAF_USDA=7.377
NC_035099.1	12484966	.	T	C	.	.	MAF_USDA=4.918
NC_035099.1	12484975	.	A	T	.	.	MAF_USDA=4.918
NC_035099.1	12485050	.	T	C	.	.	MAF_INRAE=10.127;MAF_USDA=36.471
NC_035099.1	12485065	.	A	T	.	.	MAF_USDA=4.918
NC_035099.1	12485110	.	T	G	.	.	MAF_USDA=17.857
NC_035099.1	12485265	.	T	A	.	.	MAF_INRAE=1.667;MAF_USDA=4.118
NC_035099.1	12485381	.	G	A	.	.	MAF_INRAE=36.076;MAF_USDA=17.059
NC_035099.1	12485440	.	G	T	.	.	MAF_INRAE=2.5;MAF_USDA=3.279
NC_035099.1	12485461	.	A	G	.	.	MAF_INRAE=10.127;MAF_USDA=36.471
NC_035099.1	12485548	.	A	G	.	.	MAF_USDA=24.118
NC_035099.1	12485618	.	A	G	.	.	MAF_USDA=4.098
NC_035099.1	12485673	.	G	A	.	.	MAF_USDA=4.167
NC_035099.1	12485706	.	T	G	.	.	MAF_USDA=4.098
NC_035099.1	12485789	.	G	C	.	.	MAF_INRAE=2.5;MAF_USDA=4.118
NC_035099.1	12485838	.	A	G	.	.	MAF_INRAE=16.456;MAF_USDA=22.353
NC_035099.1	12485888	.	T	G	.	.	MAF_USDA=4.098
NC_035099.1	12485945	.	A	T	.	.	MAF_INRAE=42.105
NC_035099.1	12485946	.	A	T	.	.	MAF_INRAE=3.333
NC_035099.1	12485960	.	T	C	.	.	MAF_USDA=4.098
NC_035099.1	12486000	.	C	T	.	.	MAF_INRAE=2.5;MAF_USDA=4.118
NC_035099.1	12486107	.	T	G	.	.	MAF_USDA=4.098
NC_035099.1	12486116	.	C	A	.	.	MAF_USDA=8.197
NC_035099.1	12486163	.	A	T	.	.	MAF_INRAE=19.62;MAF_USDA=3.279
NC_035099.1	12486185	.	C	A	.	.	MAF_INRAE=20.886;MAF_USDA=6.471
NC_035099.1	12486239	.	G	T	.	.	MAF_INRAE=2.5
NC_035099.1	12486392	.	A	T	.	.	MAF_INRAE=9.494;MAF_USDA=11.765
NC_035099.1	12486537	.	G	A	.	.	MAF_INRAE=2.5
NC_035099.1	12486563	.	G	C	.	.	MAF_USDA=4.098
NC_035099.1	12486636	.	T	G	.	.	MAF_INRAE=13.924;MAF_USDA=31.765
NC_035099.1	12486706	.	G	C	.	.	MAF_INRAE=9.494;MAF_USDA=11.765
NC_035099.1	12486718	.	A	C	.	.	MAF_USDA=3.279
NC_035099.1	12486766	.	C	T	.	.	MAF_USDA=4.918
NC_035099.1	12486775	.	G	A	.	.	MAF_USDA=2.083
NC_035099.1	12486792	.	C	T	.	.	MAF_USDA=9.836
NC_035099.1	12486801	.	T	G	.	.	MAF_USDA=5.738
NC_035099.1	12486967	.	G	T	.	.	MAF_INRAE=2.5;MAF_USDA=4.118
NC_035099.1	12487050	.	G	A	.	.	MAF_INRAE=2.5;MAF_USDA=3.279
NC_035099.1	12487324	.	A	C	.	.	MAF_USDA=1.639
NC_035099.1	12487361	.	A	T	.	.	MAF_INRAE=8.861;MAF_USDA=2.083
NC_035099.1	12487526	.	A	C	.	.	MAF_USDA=1.639
NC_035099.1	12487819	.	G	C	.	.	MAF_INRAE=5.0;MAF_USDA=10.656
NC_035099.1	12487823	.	G	A	.	.	MAF_USDA=1.639
NC_035099.1	12487966	.	G	T	.	.	MAF_USDA=5.738
NC_035099.1	12488333	.	T	A	.	.	MAF_INRAE=20.886;MAF_USDA=6.471
NC_035099.1	12488564	.	G	A	.	.	MAF_INRAE=2.5;MAF_USDA=3.279
NC_035099.1	12488575	.	G	A	.	.	MAF_USDA=4.918
NC_035099.1	12488613	.	A	T	.	.	MAF_INRAE=1.667;MAF_USDA=4.118
NC_035099.1	12488618	.	C	T	.	.	MAF_USDA=4.918
NC_035099.1	12488701	.	C	T	.	.	MAF_INRAE=9.494;MAF_USDA=11.765
NC_035099.1	12488786	.	G	A	.	.	MAF_INRAE=9.494;MAF_USDA=12.353
NC_035099.1	12488824	.	G	A	.	.	MAF_INRAE=1.667
NC_035099.1	12488937	.	G	T	.	.	MAF_INRAE=2.5
NC_035099.1	12489293	.	C	T	.	.	MAF_INRAE=17.089;MAF_USDA=18.235
NC_035099.1	12489364	.	G	C	.	.	MAF_INRAE=17.089;MAF_USDA=19.412
NC_035099.1	12489465	.	G	A	.	.	MAF_INRAE=9.494;MAF_USDA=11.905
NC_035099.1	12489490	.	T	G	.	.	MAF_INRAE=1.667;MAF_USDA=3.333
NC_035099.1	12489596	.	A	C	.	.	MAF_INRAE=2.5
NC_035099.1	12489604	.	T	A	.	.	MAF_INRAE=36.076
NC_035099.1	12489611	.	G	A	.	.	MAF_INRAE=2.5;MAF_USDA=4.118
NC_035099.1	12489650	.	G	T	.	.	MAF_INRAE=5.0;MAF_USDA=6.557
NC_035099.1	12489653	.	G	A	.	.	MAF_USDA=3.279
NC_035099.1	12489694	.	T	A	.	.	MAF_INRAE=2.5;MAF_USDA=1.639
NC_035099.1	12489706	.	G	A	.	.	MAF_INRAE=10.759;MAF_USDA=15.882
NC_035099.1	12489724	.	C	A	.	.	MAF_USDA=4.918
NC_035099.1	12489770	.	G	A	.	.	MAF_USDA=4.706
NC_035099.1	12489842	.	C	T	.	.	MAF_INRAE=2.5;MAF_USDA=3.529
NC_035099.1	12489876	.	T	C	.	.	MAF_USDA=21.176
NC_035099.1	12489890	.	C	T	.	.	MAF_USDA=3.279
NC_035099.1	12489948	.	C	G	.	.	MAF_INRAE=8.861;MAF_USDA=11.765
NC_035099.1	12490009	.	A	C	.	.	MAF_INRAE=17.722;MAF_USDA=21.765
NC_035099.1	12490083	.	T	G	.	.	MAF_USDA=1.639
NC_035099.1	12490167	.	A	C	.	.	MAF_INRAE=2.5;MAF_USDA=3.529
NC_035099.1	12490198	.	T	A	.	.	MAF_INRAE=26.582;MAF_USDA=5.294
NC_035099.1	12490199	.	T	A	.	.	MAF_USDA=5.738
NC_035099.1	12490207	.	A	T	.	.	MAF_INRAE=15.19
NC_035099.1	12490233	.	C	A	.	.	MAF_INRAE=17.089;MAF_USDA=19.412
NC_035099.1	12490235	.	A	T	.	.	MAF_INRAE=20.833;MAF_USDA=19.412
NC_035099.1	12490257	.	C	T	.	.	MAF_INRAE=15.19;MAF_USDA=22.353
NC_035099.1	12490318	.	C	A	.	.	MAF_USDA=3.279
NC_035099.1	12490507	.	A	T	.	.	MAF_USDA=1.639
NC_035099.1	12490541	.	C	T	.	.	MAF_USDA=4.918
NC_035099.1	12490613	.	G	T	.	.	MAF_USDA=3.279
NC_035099.1	12490810	.	C	G	.	.	MAF_USDA=4.098
NC_035099.1	12490832	.	A	G	.	.	MAF_INRAE=11.392;MAF_USDA=4.098
NC_035099.1	12490906	.	C	T	.	.	MAF_USDA=4.918
NC_035099.1	12490983	.	G	T	.	.	MAF_INRAE=9.494;MAF_USDA=11.765
NC_035099.1	12491003	.	T	A	.	.	MAF_USDA=5.738
NC_035099.1	12491028	.	T	C	.	.	MAF_INRAE=9.494;MAF_USDA=11.765
NC_035099.1	12491044	.	A	G	.	.	MAF_INRAE=2.5;MAF_USDA=3.279
NC_035099.1	12491050	.	G	A	.	.	MAF_INRAE=17.089;MAF_USDA=19.412
NC_035099.1	12491072	.	G	T	.	.	MAF_USDA=4.098
NC_035099.1	12491077	.	T	C	.	.	MAF_INRAE=9.494;MAF_USDA=11.765
NC_035099.1	12491149	.	A	T	.	.	MAF_INRAE=1.667;MAF_USDA=4.706
NC_035099.1	12491168	.	C	T	.	.	MAF_USDA=2.459
NC_035099.1	12491194	.	C	T	.	.	MAF_INRAE=10.127;MAF_USDA=11.765
NC_035099.1	12491250	.	G	A	.	.	MAF_INRAE=2.5;MAF_USDA=1.639
NC_035099.1	12491259	.	C	A	.	.	MAF_INRAE=6.667;MAF_USDA=31.765
NC_035099.1	12491284	.	G	T	.	.	MAF_INRAE=2.5
NC_035099.1	12491289	.	C	T	.	.	MAF_USDA=4.098
NC_035099.1	12491404	.	A	C	.	.	MAF_USDA=1.639
NC_035099.1	12491416	.	C	T	.	.	MAF_USDA=1.639
NC_035099.1	12491443	.	G	T	.	.	MAF_INRAE=1.667;MAF_USDA=4.118
NC_035099.1	12491467	.	G	A	.	.	MAF_USDA=5.738
NC_035099.1	12491621	.	G	T	.	.	MAF_USDA=4.918
NC_035099.1	12491627	.	C	T	.	.	MAF_INRAE=2.5;MAF_USDA=3.279
NC_035099.1	12491677	.	C	T	.	.	MAF_INRAE=17.089;MAF_USDA=19.412
NC_035099.1	12491693	.	G	T	.	.	MAF_USDA=3.279
NC_035099.1	12491834	.	C	T	.	.	MAF_USDA=10.588
NC_035099.1	12491931	.	C	G	.	.	MAF_USDA=3.279
NC_035099.1	12491997	.	T	C	.	.	MAF_USDA=10.588
NC_035099.1	12492015	.	A	G	.	.	MAF_INRAE=17.089;MAF_USDA=18.824
NC_035099.1	12492032	.	T	A	.	.	MAF_USDA=2.459
NC_035099.1	12492103	.	T	A	.	.	MAF_USDA=3.279
NC_035099.1	12492168	.	C	T	.	.	MAF_INRAE=15.19;MAF_USDA=27.647
NC_035099.1	12492191	.	A	C	.	.	MAF_INRAE=9.494;MAF_USDA=11.765
NC_035099.1	12492211	.	T	C	.	.	MAF_INRAE=1.667;MAF_USDA=4.118
NC_035099.1	12492244	.	A	T	.	.	MAF_USDA=4.762
NC_035099.1	12492245	.	A	T	.	.	MAF_USDA=5.952
NC_035099.1	12492247	.	A	T	.	.	MAF_INRAE=4.167;MAF_USDA=8.333
NC_035099.1	12492254	.	C	A	.	.	MAF_INRAE=1.667;MAF_USDA=5.294
NC_035099.1	12492255	.	A	C	.	.	MAF_INRAE=1.667;MAF_USDA=10.417
NC_035099.1	12492279	.	T	A	.	.	MAF_INRAE=2.5;MAF_USDA=4.706
NC_035099.1	12492288	.	T	A	.	.	MAF_INRAE=8.861;MAF_USDA=12.353
NC_035099.1	12492289	.	G	T	.	.	MAF_INRAE=10.0;MAF_USDA=11.765
NC_035099.1	12492340	.	A	G	.	.	MAF_INRAE=1.667;MAF_USDA=3.279
NC_035099.1	12492380	.	C	T	.	.	MAF_USDA=4.098
NC_035099.1	12492424	.	T	C	.	.	MAF_USDA=28.824
NC_035099.1	12492445	.	T	C	.	.	MAF_INRAE=10.759;MAF_USDA=13.529
NC_035099.1	12492448	.	A	T	.	.	MAF_INRAE=12.5;MAF_USDA=13.529
NC_035099.1	12492452	.	T	C	.	.	MAF_USDA=28.824
NC_035099.1	12492461	.	C	T	.	.	MAF_INRAE=2.5;MAF_USDA=25.294
NC_035099.1	12492513	.	T	A	.	.	MAF_INRAE=2.5;MAF_USDA=25.882
NC_035099.1	12492547	.	A	G	.	.	MAF_USDA=4.706
NC_035099.1	12492769	.	T	G	.	.	MAF_INRAE=5.263;MAF_USDA=19.643
NC_035099.1	12492793	.	C	A	.	.	MAF_USDA=2.459
NC_035099.1	12492824	.	A	C	.	.	MAF_INRAE=17.722;MAF_USDA=20.0
NC_035099.1	12492831	.	C	T	.	.	MAF_USDA=1.639
NC_035099.1	12492866	.	T	A	.	.	MAF_INRAE=17.089;MAF_USDA=19.412
NC_035099.1	12492898	.	A	T	.	.	MAF_USDA=3.279
NC_035099.1	12492911	.	A	G	.	.	MAF_USDA=1.639
NC_035099.1	12492926	.	A	C	.	.	MAF_USDA=4.118
NC_035099.1	12492927	.	C	T	.	.	MAF_USDA=4.118
NC_035099.1	12492947	.	T	C	.	.	MAF_USDA=27.059
NC_035099.1	12493081	.	G	T	.	.	MAF_USDA=4.098
NC_035099.1	12493114	.	C	T	.	.	MAF_INRAE=1.667;MAF_USDA=3.279
NC_035099.1	12493171	.	T	C	.	.	MAF_INRAE=2.5;MAF_USDA=4.118
NC_035099.1	12493190	.	G	T	.	.	MAF_USDA=1.639
NC_035099.1	12493199	.	G	A	.	.	MAF_USDA=4.098
NC_035099.1	12493200	.	A	T	.	.	MAF_USDA=4.098
NC_035099.1	12493289	.	G	A	.	.	MAF_USDA=4.918
NC_035099.1	12493321	.	G	A	.	.	MAF_INRAE=2.5;MAF_USDA=3.279
NC_035099.1	12493425	.	C	T	.	.	MAF_INRAE=1.667;MAF_USDA=5.294
NC_035099.1	12493439	.	C	T	.	.	MAF_USDA=4.118
NC_035099.1	12493463	.	G	A	.	.	MAF_INRAE=11.392;MAF_USDA=18.235
NC_035099.1	12493568	.	G	C	.	.	MAF_USDA=2.459
NC_035099.1	12493620	.	G	A	.	.	MAF_INRAE=2.5;MAF_USDA=3.279
NC_035099.1	12493621	.	A	C	.	.	MAF_USDA=1.639
NC_035099.1	12493747	.	C	T	.	.	MAF_USDA=3.279
NC_035099.1	12493823	.	A	G	.	.	MAF_USDA=3.279
NC_035099.1	12493859	.	C	A	.	.	MAF_INRAE=1.667;MAF_USDA=4.118
NC_035099.1	12493876	.	G	A	.	.	MAF_USDA=2.941
NC_035099.1	12493975	.	C	A	.	.	MAF_USDA=4.167
NC_035099.1	12494033	.	A	T	.	.	MAF_USDA=2.976
NC_035099.1	12494037	.	T	G	.	.	MAF_USDA=4.918
NC_035099.1	12494126	.	T	C	.	.	MAF_USDA=2.459
NC_035099.1	12494142	.	A	G	.	.	MAF_INRAE=17.089;MAF_USDA=18.235
NC_035099.1	12494184	.	G	A	.	.	MAF_INRAE=17.089;MAF_USDA=20.0
NC_035099.1	12494195	.	C	T	.	.	MAF_INRAE=11.392;MAF_USDA=14.118
NC_035099.1	12494228	.	G	A	.	.	MAF_INRAE=36.709;MAF_USDA=17.059
NC_035099.1	12494334	.	G	T	.	.	MAF_USDA=14.118
NC_035099.1	12494340	.	C	A	.	.	MAF_USDA=3.279
NC_035099.1	12495743	.	G	T	.	.	MAF_USDA=2.941
NC_035099.1	12495771	.	C	T	.	.	MAF_USDA=2.941
NC_035099.1	12495846	.	C	A	.	.	MAF_INRAE=17.089;MAF_USDA=28.235
NC_035099.1	12495865	.	G	A	.	.	MAF_INRAE=1.667;MAF_USDA=4.118
NC_035099.1	12495877	.	G	A	.	.	MAF_INRAE=36.709;MAF_USDA=9.016
NC_035099.1	12496156	.	T	A	.	.	MAF_USDA=1.639
NC_035099.1	12496157	.	G	A	.	.	MAF_USDA=4.098
NC_035099.1	12496200	.	A	T	.	.	MAF_INRAE=17.089;MAF_USDA=19.412
NC_035099.1	12496341	.	G	A	.	.	MAF_INRAE=2.5;MAF_USDA=3.279
NC_035099.1	12496356	.	G	C	.	.	MAF_INRAE=17.089;MAF_USDA=37.5
NC_035099.1	12496555	.	C	T	.	.	MAF_USDA=1.639
NC_035099.1	12496630	.	G	T	.	.	MAF_USDA=2.459
NC_035099.1	12496633	.	C	T	.	.	MAF_INRAE=2.5
NC_035099.1	12496772	.	T	G	.	.	MAF_USDA=5.738
NC_035099.1	12496894	.	T	G	.	.	MAF_INRAE=1.667;MAF_USDA=5.294
NC_035099.1	12496941	.	C	G	.	.	MAF_INRAE=12.658;MAF_USDA=22.941
NC_035099.1	12496963	.	G	T	.	.	MAF_USDA=1.639
NC_035099.1	12496998	.	C	A	.	.	MAF_USDA=1.639
NC_035099.1	12497054	.	G	A	.	.	MAF_USDA=5.882
NC_035099.1	12497170	.	C	G	.	.	MAF_USDA=12.5
NC_035099.1	12497208	.	T	A	.	.	MAF_INRAE=2.5;MAF_USDA=1.639
NC_035099.1	12497236	.	A	T	.	.	MAF_USDA=10.417
NC_035099.1	12497238	.	C	A	.	.	MAF_USDA=22.917
NC_035099.1	12497241	.	T	A	.	.	MAF_USDA=22.917
NC_035099.1	12497242	.	T	A	.	.	MAF_USDA=10.417
NC_035099.1	12497247	.	C	A	.	.	MAF_INRAE=1.667;MAF_USDA=10.417
NC_035099.1	12497251	.	A	C	.	.	MAF_INRAE=1.667;MAF_USDA=10.417
NC_035099.1	12497256	.	A	T	.	.	MAF_USDA=7.229
NC_035099.1	12497257	.	G	T	.	.	MAF_INRAE=1.667;MAF_USDA=18.75
NC_035099.1	12497306	.	C	T	.	.	MAF_INRAE=2.5;MAF_USDA=3.279
NC_035099.1	12497315	.	T	G	.	.	MAF_USDA=1.639
NC_035099.1	12497466	.	C	T	.	.	MAF_USDA=2.459
NC_035099.1	12497537	.	A	G	.	.	MAF_INRAE=1.667;MAF_USDA=4.118
NC_035099.1	12497621	.	G	T	.	.	MAF_INRAE=19.62;MAF_USDA=4.167
NC_035099.1	12497642	.	C	T	.	.	MAF_USDA=4.098
NC_035099.1	12497674	.	C	A	.	.	MAF_USDA=5.833
NC_035099.1	12497776	.	A	G	.	.	MAF_INRAE=2.5;MAF_USDA=3.279
NC_035099.1	12497837	.	G	A	.	.	MAF_USDA=1.639
NC_035099.1	12497937	.	C	T	.	.	MAF_INRAE=2.5;MAF_USDA=3.279
NC_035099.1	12497986	.	C	T	.	.	MAF_INRAE=36.709;MAF_USDA=17.059
NC_035099.1	12498006	.	G	A	.	.	MAF_INRAE=2.5;MAF_USDA=3.279
NC_035099.1	12498021	.	C	T	.	.	MAF_INRAE=19.62;MAF_USDA=4.098
NC_035099.1	12498053	.	C	T	.	.	MAF_USDA=12.5
NC_035099.1	12498073	.	C	A	.	.	MAF_INRAE=10.759;MAF_USDA=18.235
NC_035099.1	12498194	.	A	G	.	.	MAF_USDA=7.647
NC_035099.1	12498332	.	T	G	.	.	MAF_INRAE=9.494;MAF_USDA=11.765
NC_035099.1	12498411	.	C	T	.	.	MAF_INRAE=1.667;MAF_USDA=4.118
NC_035099.1	12498505	.	C	T	.	.	MAF_USDA=3.279
NC_035099.1	12498577	.	G	A	.	.	MAF_USDA=5.738
NC_035099.1	12498925	.	T	A	.	.	MAF_USDA=28.235
NC_035099.1	12498934	.	T	A	.	.	MAF_USDA=12.5
NC_035099.1	12499022	.	A	G	.	.	MAF_INRAE=2.5;MAF_USDA=3.279
NC_035099.1	12499259	.	T	G	.	.	MAF_INRAE=1.667;MAF_USDA=4.118
NC_035099.1	12499316	.	G	A	.	.	MAF_INRAE=19.62;MAF_USDA=3.279
NC_035099.1	12499335	.	A	T	.	.	MAF_INRAE=14.557
NC_035099.1	12499384	.	A	C	.	.	MAF_INRAE=2.5;MAF_USDA=10.588
NC_035099.1	12499429	.	A	G	.	.	MAF_INRAE=1.667;MAF_USDA=4.118
NC_035099.1	12499446	.	G	T	.	.	MAF_USDA=4.167
NC_035099.1	12499459	.	T	G	.	.	MAF_INRAE=37.342;MAF_USDA=15.574
NC_035099.1	12499481	.	C	A	.	.	MAF_INRAE=2.5
NC_035099.1	12499548	.	T	C	.	.	MAF_INRAE=7.5;MAF_USDA=11.475
NC_035099.1	12499695	.	G	C	.	.	MAF_USDA=5.738
NC_035099.1	12499721	.	G	A	.	.	MAF_INRAE=21.053;MAF_USDA=4.118
NC_035099.1	12499885	.	G	T	.	.	MAF_USDA=1.639
NC_035099.1	12499886	.	G	A	.	.	MAF_USDA=1.639
NC_035099.1	12499945	.	G	T	.	.	MAF_INRAE=36.709;MAF_USDA=17.059
NC_035099.1	12499998	.	C	T	.	.	MAF_INRAE=21.053;MAF_USDA=3.333
NC_035099.1	12500201	.	T	A	.	.	MAF_USDA=4.706
NC_035099.1	12500209	.	C	T	.	.	MAF_USDA=1.639
NC_035099.1	12500278	.	T	G	.	.	MAF_USDA=28.824
NC_035099.1	12500369	.	C	A	.	.	MAF_INRAE=19.62;MAF_USDA=4.098
NC_035099.1	12500394	.	A	G	.	.	MAF_USDA=2.459
NC_035099.1	12500436	.	A	G	.	.	MAF_USDA=3.279
NC_035099.1	12500528	.	G	T	.	.	MAF_USDA=12.5
NC_035099.1	12500869	.	C	T	.	.	MAF_INRAE=2.5;MAF_USDA=5.833
NC_035099.1	12500968	.	A	C	.	.	MAF_USDA=36.957
NC_035099.1	12500970	.	C	T	.	.	MAF_USDA=10.417
NC_035099.1	12502342	.	G	A	.	.	MAF_USDA=1.667
NC_035099.1	12502355	.	A	G	.	.	MAF_USDA=1.667
NC_035099.1	12502649	.	G	A	.	.	MAF_INRAE=36.709;MAF_USDA=22.353
NC_035099.1	12502755	.	G	A	.	.	MAF_USDA=4.706
NC_035099.1	12502781	.	G	T	.	.	MAF_USDA=4.118
NC_035099.1	12502850	.	A	G	.	.	MAF_INRAE=35.443
NC_035099.1	12502949	.	G	T	.	.	MAF_USDA=1.639
NC_035099.1	12503246	.	G	A	.	.	MAF_INRAE=8.861;MAF_USDA=3.529
NC_035099.1	12503340	.	A	T	.	.	MAF_INRAE=35.443;MAF_USDA=21.176
NC_035099.1	12503398	.	C	A	.	.	MAF_INRAE=19.62;MAF_USDA=3.279
NC_035099.1	12503426	.	G	T	.	.	MAF_INRAE=15.823;MAF_USDA=32.353
NC_035099.1	12503535	.	T	G	.	.	MAF_INRAE=1.667;MAF_USDA=4.118
NC_035099.1	12503822	.	A	T	.	.	MAF_USDA=1.639
NC_035099.1	12503869	.	G	A	.	.	MAF_USDA=1.639
NC_035099.1	12504101	.	T	C	.	.	MAF_USDA=4.118
NC_035099.1	12504117	.	C	T	.	.	MAF_INRAE=2.5;MAF_USDA=3.279
NC_035099.1	12504246	.	A	T	.	.	MAF_INRAE=1.667
NC_035099.1	12504304	.	A	T	.	.	MAF_USDA=1.639
NC_035099.1	12504335	.	C	T	.	.	MAF_USDA=5.357
NC_035099.1	12504385	.	A	G	.	.	MAF_USDA=6.557
NC_035099.1	12504514	.	C	G	.	.	MAF_USDA=1.639
NC_035099.1	12504580	.	G	T	.	.	MAF_USDA=1.639
NC_035099.1	12504779	.	A	G	.	.	MAF_USDA=18.852
NC_035099.1	12504849	.	A	G	.	.	MAF_INRAE=2.5;MAF_USDA=3.279
NC_035099.1	12505003	.	G	T	.	.	MAF_USDA=4.098
NC_035099.1	12505039	.	C	T	.	.	MAF_INRAE=2.5
NC_035099.1	12505041	.	A	T	.	.	MAF_INRAE=36.076;MAF_USDA=22.941
NC_035099.1	12505042	.	A	G	.	.	MAF_USDA=10.0
NC_035099.1	12505234	.	T	G	.	.	MAF_INRAE=4.167;MAF_USDA=11.765
NC_035099.1	12505263	.	T	G	.	.	MAF_USDA=1.639
NC_035099.1	12505479	.	C	G	.	.	MAF_USDA=5.738
NC_035099.1	12505535	.	A	G	.	.	MAF_INRAE=12.658;MAF_USDA=11.176
NC_035099.1	12505549	.	C	G	.	.	MAF_USDA=4.706
NC_035099.1	12505574	.	G	A	.	.	MAF_USDA=12.5
NC_035099.1	12505636	.	G	A	.	.	MAF_INRAE=3.333;MAF_USDA=11.765
NC_035099.1	12505641	.	A	G	.	.	MAF_USDA=4.098
NC_035099.1	12505661	.	C	A	.	.	MAF_INRAE=1.667;MAF_USDA=1.639
NC_035099.1	12505779	.	C	T	.	.	MAF_INRAE=34.177;MAF_USDA=47.647
NC_035099.1	12505877	.	T	A	.	.	MAF_INRAE=2.5
NC_035099.1	12505925	.	C	A	.	.	MAF_USDA=4.098
NC_035099.1	12505949	.	C	T	.	.	MAF_USDA=1.639
NC_035099.1	12505986	.	T	C	.	.	MAF_USDA=25.882
NC_035099.1	12506019	.	G	T	.	.	MAF_INRAE=34.81;MAF_USDA=25.294
NC_035099.1	12506249	.	G	T	.	.	MAF_USDA=1.639
NC_035099.1	12506255	.	A	T	.	.	MAF_USDA=1.639
NC_035099.1	12506276	.	T	A	.	.	MAF_INRAE=35.443;MAF_USDA=21.176
NC_035099.1	12506280	.	G	T	.	.	MAF_INRAE=19.62;MAF_USDA=12.353
NC_035099.1	12506318	.	C	A	.	.	MAF_USDA=12.5
NC_035099.1	12506442	.	C	T	.	.	MAF_USDA=1.639
NC_035099.1	12506449	.	G	T	.	.	MAF_USDA=1.639
NC_035099.1	12506482	.	A	C	.	.	MAF_USDA=3.529
NC_035099.1	12506571	.	T	G	.	.	MAF_USDA=4.098
NC_035099.1	12506585	.	G	T	.	.	MAF_USDA=1.639
NC_035099.1	12506600	.	C	T	.	.	MAF_INRAE=11.392;MAF_USDA=7.059
NC_035099.1	12506617	.	G	C	.	.	MAF_USDA=1.639
NC_035099.1	12506618	.	T	A	.	.	MAF_USDA=1.639
NC_035099.1	12506694	.	T	C	.	.	MAF_INRAE=12.658;MAF_USDA=23.529
NC_035099.1	12506724	.	T	C	.	.	MAF_INRAE=29.747;MAF_USDA=37.647
NC_035099.1	12506789	.	C	T	.	.	MAF_USDA=3.279
NC_035099.1	12507126	.	T	G	.	.	MAF_USDA=1.639
NC_035099.1	12507128	.	T	G	.	.	MAF_USDA=11.475
NC_035099.1	12507131	.	C	G	.	.	MAF_INRAE=18.354;MAF_USDA=21.176
NC_035099.1	12507134	.	G	T	.	.	MAF_USDA=4.098
NC_035099.1	12507201	.	T	C	.	.	MAF_USDA=1.639
NC_035099.1	12507279	.	T	G	.	.	MAF_INRAE=33.544;MAF_USDA=31.765
NC_035099.1	12507428	.	T	A	.	.	MAF_INRAE=15.833
NC_035099.1	12507430	.	T	A	.	.	MAF_INRAE=3.333
NC_035099.1	12507458	.	T	C	.	.	MAF_INRAE=36.842;MAF_USDA=15.476
NC_035099.1	12507477	.	T	C	.	.	MAF_INRAE=17.722;MAF_USDA=16.471
NC_035099.1	12507479	.	T	G	.	.	MAF_INRAE=11.667;MAF_USDA=17.059
NC_035099.1	12507513	.	T	G	.	.	MAF_USDA=7.377
NC_035099.1	12507694	.	C	A	.	.	MAF_USDA=1.639
NC_035099.1	12507758	.	C	A	.	.	MAF_INRAE=1.667
NC_035099.1	12507931	.	C	A	.	.	MAF_USDA=1.639
NC_035099.1	12508068	.	G	C	.	.	MAF_INRAE=1.667;MAF_USDA=4.118
NC_035099.1	12508073	.	G	A	.	.	MAF_INRAE=19.62;MAF_USDA=20.588
NC_035099.1	12508089	.	T	C	.	.	MAF_USDA=4.118
NC_035099.1	12508129	.	G	T	.	.	MAF_INRAE=2.5;MAF_USDA=1.639
NC_035099.1	12508149	.	C	A	.	.	MAF_USDA=3.279
NC_035099.1	12508217	.	C	T	.	.	MAF_USDA=1.639
NC_035099.1	12508252	.	A	T	.	.	MAF_USDA=22.917
NC_035099.1	12508286	.	A	C	.	.	MAF_INRAE=22.152;MAF_USDA=22.917
NC_035099.1	12508289	.	G	T	.	.	MAF_INRAE=20.253;MAF_USDA=22.917
NC_035099.1	12508385	.	A	T	.	.	MAF_USDA=4.118
NC_035099.1	12508701	.	G	A	.	.	MAF_INRAE=36.842;MAF_USDA=44.706
NC_035099.1	12508790	.	G	A	.	.	MAF_INRAE=19.62;MAF_USDA=21.176
NC_035099.1	12509018	.	C	A	.	.	MAF_USDA=4.098
NC_035099.1	12509232	.	G	C	.	.	MAF_USDA=2.459
NC_035099.1	12509312	.	A	G	.	.	MAF_INRAE=6.667
NC_035099.1	12509391	.	G	A	.	.	MAF_USDA=1.639
NC_035099.1	12509400	.	G	A	.	.	MAF_USDA=1.639
NC_035099.1	12509424	.	G	T	.	.	MAF_USDA=12.295
NC_035099.1	12509434	.	C	T	.	.	MAF_USDA=1.639
NC_035099.1	12509439	.	G	T	.	.	MAF_USDA=1.639
NC_035099.1	12509546	.	A	T	.	.	MAF_USDA=1.639
NC_035099.1	12509558	.	C	T	.	.	MAF_USDA=1.639
NC_035099.1	12509677	.	G	T	.	.	MAF_USDA=5.882
NC_035099.1	12509719	.	A	T	.	.	MAF_USDA=4.118
NC_035099.1	12509750	.	C	A	.	.	MAF_INRAE=19.62;MAF_USDA=3.279
NC_035099.1	12509768	.	G	T	.	.	MAF_INRAE=7.5;MAF_USDA=13.934
NC_035099.1	12509792	.	A	G	.	.	MAF_USDA=4.118
NC_035099.1	12509852	.	T	C	.	.	MAF_INRAE=1.667;MAF_USDA=4.118
NC_035099.1	12509924	.	C	A	.	.	MAF_USDA=1.639
NC_035099.1	12510135	.	C	A	.	.	MAF_INRAE=9.494;MAF_USDA=21.765
NC_035099.1	12510166	.	A	G	.	.	MAF_USDA=4.118
NC_035099.1	12510335	.	G	C	.	.	MAF_USDA=2.976
NC_035099.1	12511390	.	T	G	.	.	MAF_USDA=4.918
NC_035099.1	12511409	.	C	A	.	.	MAF_USDA=9.836
NC_035099.1	12511493	.	C	A	.	.	MAF_INRAE=15.19;MAF_USDA=17.47
NC_035099.1	12511534	.	A	C	.	.	MAF_USDA=21.765
NC_035099.1	12511552	.	G	A	.	.	MAF_USDA=1.639
NC_035099.1	12511575	.	C	A	.	.	MAF_USDA=11.176
NC_035099.1	12511646	.	C	A	.	.	MAF_USDA=3.529
NC_035099.1	12511653	.	T	C	.	.	MAF_USDA=3.279
NC_035099.1	12511739	.	T	A	.	.	MAF_USDA=4.918
NC_035099.1	12511751	.	A	C	.	.	MAF_USDA=3.279
NC_035099.1	12511788	.	G	T,C	.	.	MAF_INRAE=36.842;MAF_USDA=12.5
NC_035099.1	12511970	.	T	G	.	.	MAF_USDA=18.033
NC_035099.1	12512259	.	C	A	.	.	MAF_INRAE=19.62;MAF_USDA=3.279
NC_035099.1	12512381	.	G	A	.	.	MAF_USDA=3.529
NC_035099.1	12512532	.	G	A	.	.	MAF_INRAE=8.333;MAF_USDA=44.706
NC_035099.1	12512592	.	C	T	.	.	MAF_USDA=4.918
NC_035099.1	12512779	.	A	G	.	.	MAF_USDA=3.279
NC_035099.1	12513034	.	A	C	.	.	MAF_USDA=20.492
NC_035099.1	12513213	.	G	A	.	.	MAF_INRAE=7.5;MAF_USDA=13.115
NC_035099.1	12513240	.	C	T	.	.	MAF_INRAE=7.5;MAF_USDA=13.115
NC_035099.1	12513302	.	T	C	.	.	MAF_USDA=16.667
NC_035099.1	12513398	.	C	T	.	.	MAF_INRAE=14.167;MAF_USDA=3.279
NC_035099.1	12513570	.	G	A	.	.	MAF_INRAE=36.842;MAF_USDA=9.412
NC_035099.1	12513578	.	C	A	.	.	MAF_USDA=5.882
NC_035099.1	12513632	.	C	T	.	.	MAF_USDA=6.471
NC_035099.1	12513694	.	G	T	.	.	MAF_INRAE=10.0;MAF_USDA=47.059
NC_035099.1	12513768	.	C	A	.	.	MAF_INRAE=9.167;MAF_USDA=46.471
NC_035099.1	12513801	.	A	G	.	.	MAF_USDA=1.639
NC_035099.1	12513831	.	G	C	.	.	MAF_INRAE=10.0;MAF_USDA=47.059
NC_035099.1	12513841	.	G	C	.	.	MAF_INRAE=36.842;MAF_USDA=2.459
NC_035099.1	12513999	.	C	T	.	.	MAF_USDA=2.459
NC_035099.1	12515960	.	G	C	.	.	MAF_USDA=6.557
NC_035099.1	12515966	.	T	A	.	.	MAF_USDA=10.588
NC_035099.1	12515968	.	C	T	.	.	MAF_USDA=48.235
NC_035099.1	12515981	.	T	A	.	.	MAF_USDA=4.918
NC_035099.1	12515998	.	T	A	.	.	MAF_USDA=4.918
NC_035099.1	12516073	.	T	C	.	.	MAF_INRAE=7.5;MAF_USDA=13.934
NC_035099.1	12516098	.	C	A	.	.	MAF_INRAE=7.5;MAF_USDA=12.353
NC_035099.1	12516176	.	A	G	.	.	MAF_USDA=18.033
NC_035099.1	12516254	.	C	A	.	.	MAF_USDA=3.279
NC_035099.1	12516260	.	T	C	.	.	MAF_USDA=5.294
NC_035099.1	12516282	.	C	A	.	.	MAF_INRAE=25.949;MAF_USDA=44.118
NC_035099.1	12516373	.	C	T	.	.	MAF_USDA=3.279
NC_035099.1	12516374	.	A	T	.	.	MAF_USDA=3.279
NC_035099.1	12516375	.	G	T	.	.	MAF_USDA=3.279
NC_035099.1	12516376	.	C	T	.	.	MAF_USDA=3.279
NC_035099.1	12516448	.	A	C	.	.	MAF_INRAE=7.5;MAF_USDA=13.934
NC_035099.1	12516491	.	C	T	.	.	MAF_USDA=5.882
NC_035099.1	12516519	.	A	T	.	.	MAF_INRAE=9.167;MAF_USDA=41.176
NC_035099.1	12516553	.	A	G	.	.	MAF_USDA=47.541
NC_035099.1	12516598	.	A	G	.	.	MAF_USDA=18.033
NC_035099.1	12516621	.	C	A	.	.	MAF_USDA=2.941
NC_035099.1	12516775	.	A	G	.	.	MAF_INRAE=9.494;MAF_USDA=21.176
NC_035099.1	12516801	.	G	C	.	.	MAF_USDA=2.459
NC_035099.1	12516815	.	T	C	.	.	MAF_INRAE=8.333;MAF_USDA=41.176
NC_035099.1	12516823	.	G	A	.	.	MAF_INRAE=48.734;MAF_USDA=10.0
NC_035099.1	12516844	.	A	G	.	.	MAF_USDA=8.235
NC_035099.1	12516852	.	A	G	.	.	MAF_USDA=8.824
NC_035099.1	12516864	.	G	A	.	.	MAF_USDA=4.098
NC_035099.1	12516891	.	T	A	.	.	MAF_INRAE=2.5;MAF_USDA=2.459
NC_035099.1	12517059	.	C	A	.	.	MAF_USDA=4.098
NC_035099.1	12517098	.	G	A	.	.	MAF_INRAE=5.833;MAF_USDA=13.934
NC_035099.1	12517134	.	A	C	.	.	MAF_USDA=1.639
NC_035099.1	12517141	.	C	T	.	.	MAF_USDA=1.639
NC_035099.1	12517179	.	C	T	.	.	MAF_INRAE=7.5;MAF_USDA=13.333
NC_035099.1	12517212	.	C	T	.	.	MAF_USDA=2.5
NC_035099.1	12517302	.	T	C	.	.	MAF_INRAE=8.333;MAF_USDA=39.881
NC_035099.1	12517314	.	C	A	.	.	MAF_USDA=8.929
NC_035099.1	12517339	.	C	T	.	.	MAF_USDA=1.667
NC_035099.1	12517432	.	A	G	.	.	MAF_INRAE=2.5;MAF_USDA=6.557
NC_035099.1	12517488	.	G	A	.	.	MAF_USDA=4.098
NC_035099.1	12517526	.	G	A	.	.	MAF_USDA=3.529
NC_035099.1	12517570	.	T	A	.	.	MAF_INRAE=27.215;MAF_USDA=42.941
NC_035099.1	12517622	.	G	A	.	.	MAF_USDA=18.852
NC_035099.1	12517653	.	A	T	.	.	MAF_INRAE=48.101;MAF_USDA=10.0
NC_035099.1	12517719	.	T	A	.	.	MAF_USDA=30.0
NC_035099.1	12517774	.	T	A	.	.	MAF_USDA=8.824
NC_035099.1	12517775	.	C	A	.	.	MAF_USDA=8.824
NC_035099.1	12517780	.	A	T	.	.	MAF_USDA=8.824
NC_035099.1	12517832	.	T	C	.	.	MAF_USDA=5.882
NC_035099.1	12517841	.	T	G	.	.	MAF_USDA=2.459
NC_035099.1	12517871	.	G	T	.	.	MAF_USDA=18.852
NC_035099.1	12517888	.	G	T	.	.	MAF_INRAE=1.667;MAF_USDA=4.118
NC_035099.1	12517921	.	A	G	.	.	MAF_USDA=4.918
NC_035099.1	12517928	.	G	A	.	.	MAF_USDA=5.294
NC_035099.1	12517981	.	C	T	.	.	MAF_INRAE=8.333;MAF_USDA=40.588
NC_035099.1	12518007	.	T	C	.	.	MAF_INRAE=36.076;MAF_USDA=20.0
NC_035099.1	12518067	.	G	A	.	.	MAF_INRAE=2.5
NC_035099.1	12518084	.	T	G	.	.	MAF_INRAE=12.658;MAF_USDA=11.176
NC_035099.1	12518133	.	C	T	.	.	MAF_INRAE=8.333;MAF_USDA=40.588
NC_035099.1	12518176	.	T	C	.	.	MAF_INRAE=7.5;MAF_USDA=39.412
NC_035099.1	12518190	.	T	C	.	.	MAF_INRAE=2.5;MAF_USDA=1.639
NC_035099.1	12518193	.	A	T	.	.	MAF_USDA=7.647
NC_035099.1	12518270	.	A	C	.	.	MAF_INRAE=8.333;MAF_USDA=40.0
NC_035099.1	12518277	.	G	C	.	.	MAF_INRAE=8.333;MAF_USDA=40.0
NC_035099.1	12518278	.	G	A	.	.	MAF_INRAE=8.333;MAF_USDA=40.588
NC_035099.1	12518281	.	G	T	.	.	MAF_USDA=6.471
NC_035099.1	12518308	.	C	T	.	.	MAF_USDA=4.098
NC_035099.1	12518418	.	G	A	.	.	MAF_USDA=3.279
NC_035099.1	12518444	.	C	A	.	.	MAF_INRAE=18.987;MAF_USDA=3.279
NC_035099.1	12518476	.	A	T	.	.	MAF_USDA=1.639
NC_035099.1	12518609	.	C	A	.	.	MAF_USDA=4.098
NC_035099.1	12518617	.	C	T	.	.	MAF_INRAE=2.5;MAF_USDA=3.279
NC_035099.1	12518808	.	G	T	.	.	MAF_INRAE=48.734;MAF_USDA=10.0
NC_035099.1	12518832	.	C	T	.	.	MAF_USDA=16.667
NC_035099.1	12518834	.	A	G	.	.	MAF_USDA=20.833
NC_035099.1	12518856	.	A	C	.	.	MAF_USDA=18.75
NC_035099.1	12518930	.	A	G	.	.	MAF_INRAE=8.333;MAF_USDA=42.353
NC_035099.1	12519013	.	A	T	.	.	MAF_USDA=18.033
NC_035099.1	12519075	.	C	T	.	.	MAF_USDA=2.459
NC_035099.1	12519090	.	C	A	.	.	MAF_USDA=4.706
NC_035099.1	12519168	.	G	A	.	.	MAF_INRAE=18.987;MAF_USDA=3.279
NC_035099.1	12519213	.	G	C	.	.	MAF_USDA=1.639
NC_035099.1	12519220	.	T	A	.	.	MAF_USDA=4.918
NC_035099.1	12519271	.	G	T	.	.	MAF_USDA=2.459
NC_035099.1	12519310	.	C	T	.	.	MAF_USDA=1.639
NC_035099.1	12519346	.	A	G	.	.	MAF_INRAE=8.333;MAF_USDA=49.18
NC_035099.1	12519475	.	G	T	.	.	MAF_USDA=2.459
NC_035099.1	12519509	.	G	A	.	.	MAF_USDA=30.0
NC_035099.1	12519522	.	G	A	.	.	MAF_USDA=14.583
NC_035099.1	12519594	.	A	G	.	.	MAF_USDA=1.639
NC_035099.1	12519606	.	C	T	.	.	MAF_INRAE=7.5;MAF_USDA=13.934
NC_035099.1	12519640	.	G	T	.	.	MAF_USDA=2.459
NC_035099.1	12519642	.	G	A	.	.	MAF_USDA=7.647
NC_035099.1	12519644	.	A	G	.	.	MAF_INRAE=2.5;MAF_USDA=8.824
NC_035099.1	12519680	.	T	G	.	.	MAF_INRAE=48.734;MAF_USDA=10.0
NC_035099.1	12519706	.	C	T	.	.	MAF_USDA=2.459
NC_035099.1	12519729	.	G	T	.	.	MAF_USDA=1.639
NC_035099.1	12519818	.	C	T	.	.	MAF_INRAE=26.582;MAF_USDA=42.857
NC_035099.1	12519890	.	T	C	.	.	MAF_USDA=6.471
NC_035099.1	12519916	.	T	C	.	.	MAF_USDA=32.941
NC_035099.1	12519991	.	A	T	.	.	MAF_USDA=4.918
NC_035099.1	12520185	.	A	G	.	.	MAF_USDA=1.639
NC_035099.1	12520225	.	G	T	.	.	MAF_INRAE=8.333;MAF_USDA=25.0
NC_035099.1	12520438	.	C	T	.	.	MAF_USDA=2.459
NC_035099.1	12520443	.	C	T	.	.	MAF_INRAE=49.367;MAF_USDA=9.412
NC_035099.1	12520476	.	G	T	.	.	MAF_INRAE=19.62;MAF_USDA=3.279
NC_035099.1	12520537	.	C	A	.	.	MAF_INRAE=48.101;MAF_USDA=10.0
NC_035099.1	12520615	.	C	T	.	.	MAF_INRAE=9.494;MAF_USDA=11.765
NC_035099.1	12520637	.	G	A	.	.	MAF_INRAE=6.667;MAF_USDA=13.934
NC_035099.1	12520821	.	C	A	.	.	MAF_INRAE=6.667;MAF_USDA=13.934
NC_035099.1	12520824	.	A	C	.	.	MAF_INRAE=9.494;MAF_USDA=21.765
NC_035099.1	12520867	.	A	C	.	.	MAF_USDA=3.529
NC_035099.1	12520915	.	C	A	.	.	MAF_INRAE=8.333;MAF_USDA=42.353
NC_035099.1	12521027	.	C	A	.	.	MAF_INRAE=9.494;MAF_USDA=22.353
NC_035099.1	12521055	.	T	A	.	.	MAF_USDA=1.639
NC_035099.1	12521417	.	G	A	.	.	MAF_USDA=2.083
NC_035099.1	12521525	.	G	T	.	.	MAF_USDA=1.765
NC_035099.1	12521530	.	C	A	.	.	MAF_USDA=9.016
NC_035099.1	12521656	.	C	A	.	.	MAF_INRAE=2.5;MAF_USDA=1.639
NC_035099.1	12521749	.	C	T	.	.	MAF_INRAE=19.62
NC_035099.1	12521754	.	C	G	.	.	MAF_USDA=25.294
NC_035099.1	12521761	.	G	T	.	.	MAF_USDA=32.353
NC_035099.1	12521770	.	T	C	.	.	MAF_USDA=45.833
NC_035099.1	12521773	.	T	C	.	.	MAF_INRAE=8.333;MAF_USDA=11.475
NC_035099.1	12521783	.	T	A	.	.	MAF_USDA=33.333
NC_035099.1	12521791	.	G	C	.	.	MAF_USDA=31.25
NC_035099.1	12521806	.	C	T	.	.	MAF_USDA=4.098
NC_035099.1	12521814	.	T	C	.	.	MAF_INRAE=2.5
NC_035099.1	12521819	.	G	A	.	.	MAF_INRAE=4.167
NC_035099.1	12521821	.	A	C	.	.	MAF_INRAE=5.0
NC_035099.1	12521822	.	C	T	.	.	MAF_INRAE=5.0
NC_035099.1	12521834	.	T	C	.	.	MAF_INRAE=4.167
NC_035099.1	12521835	.	C	T	.	.	MAF_INRAE=5.0
NC_035099.1	12521855	.	A	G	.	.	MAF_USDA=2.459
NC_035099.1	12521955	.	T	C	.	.	MAF_USDA=18.333
NC_035099.1	12522034	.	C	T	.	.	MAF_USDA=2.542
NC_035099.1	12522687	.	C	T	.	.	MAF_USDA=19.412
NC_035099.1	12522894	.	C	A	.	.	MAF_INRAE=7.5;MAF_USDA=13.934
NC_035099.1	12522897	.	G	A	.	.	MAF_INRAE=12.658;MAF_USDA=10.588
NC_035099.1	12523015	.	A	G	.	.	MAF_INRAE=8.333;MAF_USDA=37.059
NC_035099.1	12523036	.	C	A	.	.	MAF_INRAE=25.949;MAF_USDA=49.412
NC_035099.1	12523039	.	G	T	.	.	MAF_USDA=4.918
NC_035099.1	12523040	.	G	T	.	.	MAF_USDA=4.098
NC_035099.1	12523153	.	C	A	.	.	MAF_USDA=8.235
NC_035099.1	12523176	.	C	T	.	.	MAF_INRAE=16.456;MAF_USDA=45.294
NC_035099.1	12523299	.	C	A	.	.	MAF_INRAE=19.62
NC_035099.1	12523329	.	A	G	.	.	MAF_INRAE=2.5
NC_035099.1	12523331	.	C	G	.	.	MAF_USDA=5.294
NC_035099.1	12523377	.	A	G	.	.	MAF_INRAE=7.5;MAF_USDA=33.529
NC_035099.1	12523392	.	G	A	.	.	MAF_INRAE=7.5;MAF_USDA=31.765
NC_035099.1	12523458	.	G	A	.	.	MAF_USDA=1.639
NC_035099.1	12523487	.	C	T	.	.	MAF_INRAE=5.833;MAF_USDA=33.529
NC_035099.1	12523503	.	G	T	.	.	MAF_INRAE=2.5;MAF_USDA=10.588
NC_035099.1	12523587	.	T	A	.	.	MAF_INRAE=13.924;MAF_USDA=40.588
NC_035099.1	12523662	.	A	C	.	.	MAF_INRAE=5.0;MAF_USDA=35.294
NC_035099.1	12523669	.	T	A	.	.	MAF_INRAE=5.0;MAF_USDA=33.529
NC_035099.1	12523713	.	A	G	.	.	MAF_USDA=8.333
NC_035099.1	12523740	.	G	A	.	.	MAF_INRAE=16.456;MAF_USDA=43.529
NC_035099.1	12523786	.	A	T	.	.	MAF_USDA=1.639
NC_035099.1	12523799	.	C	A	.	.	MAF_INRAE=8.228;MAF_USDA=4.706
NC_035099.1	12523866	.	G	T	.	.	MAF_INRAE=19.62;MAF_USDA=16.393
NC_035099.1	12523888	.	T	A	.	.	MAF_INRAE=17.089;MAF_USDA=49.412
NC_035099.1	12523899	.	C	A	.	.	MAF_INRAE=37.342;MAF_USDA=17.059
NC_035099.1	12524056	.	C	T	.	.	MAF_USDA=2.941
NC_035099.1	12524136	.	C	A	.	.	MAF_USDA=3.279
NC_035099.1	12524181	.	A	T	.	.	MAF_INRAE=15.19;MAF_USDA=39.412
NC_035099.1	12524182	.	G	C	.	.	MAF_INRAE=18.333;MAF_USDA=38.235
NC_035099.1	12524190	.	T	C	.	.	MAF_INRAE=11.392;MAF_USDA=4.098
NC_035099.1	12524192	.	C	A	.	.	MAF_USDA=9.412
NC_035099.1	12524242	.	G	A	.	.	MAF_USDA=9.836
NC_035099.1	12524318	.	C	T	.	.	MAF_USDA=2.459
NC_035099.1	12524366	.	C	A	.	.	MAF_USDA=4.098
NC_035099.1	12524383	.	A	C	.	.	MAF_USDA=1.639
NC_035099.1	12524518	.	G	T	.	.	MAF_INRAE=2.5
NC_035099.1	12524538	.	G	T	.	.	MAF_USDA=7.647
NC_035099.1	12524561	.	G	A	.	.	MAF_INRAE=37.975;MAF_USDA=17.059
NC_035099.1	12524633	.	A	T	.	.	MAF_USDA=1.639
NC_035099.1	12524905	.	G	T	.	.	MAF_USDA=2.459
NC_035099.1	12524936	.	A	T	.	.	MAF_USDA=1.639
NC_035099.1	12524940	.	A	C	.	.	MAF_USDA=6.557
NC_035099.1	12524980	.	T	A	.	.	MAF_USDA=7.377
NC_035099.1	12524995	.	G	A	.	.	MAF_USDA=4.918
NC_035099.1	12525024	.	T	C	.	.	MAF_USDA=2.459
NC_035099.1	12525195	.	G	A	.	.	MAF_USDA=12.295
NC_035099.1	12525211	.	C	T	.	.	MAF_USDA=2.459
NC_035099.1	12525694	.	G	A	.	.	MAF_USDA=2.459
NC_035099.1	12525931	.	T	A	.	.	MAF_USDA=7.377
NC_035099.1	12526091	.	C	A	.	.	MAF_INRAE=19.62;MAF_USDA=6.471
NC_035099.1	12526152	.	A	C	.	.	MAF_USDA=18.235
NC_035099.1	12526196	.	A	G	.	.	MAF_USDA=10.0
NC_035099.1	12526207	.	A	T	.	.	MAF_INRAE=2.5
NC_035099.1	12526333	.	T	C	.	.	MAF_INRAE=9.494;MAF_USDA=11.765
NC_035099.1	12526382	.	T	C	.	.	MAF_USDA=10.656
NC_035099.1	12526419	.	G	A	.	.	MAF_INRAE=18.987;MAF_USDA=2.5
NC_035099.1	12526446	.	A	G	.	.	MAF_USDA=3.529
NC_035099.1	12526598	.	A	G	.	.	MAF_USDA=16.471
NC_035099.1	12526658	.	T	C	.	.	MAF_USDA=1.639
NC_035099.1	12526689	.	A	G	.	.	MAF_USDA=18.235
NC_035099.1	12526740	.	C	T	.	.	MAF_USDA=6.557
NC_035099.1	12526900	.	A	G	.	.	MAF_USDA=17.647
NC_035099.1	12526904	.	T	A	.	.	MAF_USDA=3.279
NC_035099.1	12526935	.	A	G	.	.	MAF_USDA=6.557
NC_035099.1	12527025	.	G	C	.	.	MAF_USDA=5.738
NC_035099.1	12527131	.	C	A	.	.	MAF_INRAE=19.62;MAF_USDA=21.765
NC_035099.1	12527158	.	G	A	.	.	MAF_USDA=4.118
NC_035099.1	12527546	.	T	A	.	.	MAF_USDA=2.459
NC_035099.1	12527563	.	T	G	.	.	MAF_USDA=3.279
NC_035099.1	12527585	.	T	C	.	.	MAF_USDA=1.639
NC_035099.1	12527639	.	G	T	.	.	MAF_INRAE=2.5
NC_035099.1	12527645	.	T	G	.	.	MAF_INRAE=16.456;MAF_USDA=40.588
NC_035099.1	12527718	.	A	T	.	.	MAF_INRAE=2.5;MAF_USDA=1.639
NC_035099.1	12527727	.	C	A	.	.	MAF_INRAE=16.456;MAF_USDA=30.588
NC_035099.1	12527739	.	G	A	.	.	MAF_USDA=4.098
NC_035099.1	12527764	.	C	T	.	.	MAF_USDA=6.557
NC_035099.1	12527765	.	T	G	.	.	MAF_INRAE=16.456;MAF_USDA=48.824
NC_035099.1	12527766	.	T	G	.	.	MAF_USDA=4.918
NC_035099.1	12527931	.	A	T	.	.	MAF_INRAE=2.5;MAF_USDA=3.279
NC_035099.1	12527979	.	T	C	.	.	MAF_INRAE=19.62;MAF_USDA=3.279
NC_035099.1	12527999	.	C	A	.	.	MAF_INRAE=2.5
NC_035099.1	12528022	.	G	A	.	.	MAF_INRAE=19.62;MAF_USDA=10.588
NC_035099.1	12528125	.	A	C	.	.	MAF_INRAE=5.263;MAF_USDA=31.25
NC_035099.1	12528141	.	T	C	.	.	MAF_INRAE=34.81;MAF_USDA=36.471
NC_035099.1	12528197	.	C	T	.	.	MAF_INRAE=2.5
NC_035099.1	12528248	.	A	G	.	.	MAF_INRAE=19.62;MAF_USDA=28.824
NC_035099.1	12528426	.	C	T	.	.	MAF_USDA=3.279
NC_035099.1	12528434	.	T	A	.	.	MAF_INRAE=48.734;MAF_USDA=27.083
NC_035099.1	12528556	.	T	C	.	.	MAF_INRAE=2.5;MAF_USDA=15.882
NC_035099.1	12528559	.	A	G	.	.	MAF_USDA=3.279
NC_035099.1	12528603	.	C	T	.	.	MAF_USDA=1.639
NC_035099.1	12528618	.	G	A	.	.	MAF_USDA=9.412
NC_035099.1	12528743	.	G	A,*	.	.	MAF_INRAE=42.105;MAF_USDA=9.836
NC_035099.1	12528748	.	T	A	.	.	MAF_USDA=33.607
NC_035099.1	12528763	.	C	T	.	.	MAF_USDA=12.295
NC_035099.1	12528768	.	A	C	.	.	MAF_USDA=2.459
NC_035099.1	12528799	.	A	T	.	.	MAF_USDA=13.934
NC_035099.1	12528814	.	T	C	.	.	MAF_INRAE=12.658
NC_035099.1	12528994	.	G	T	.	.	MAF_INRAE=2.5;MAF_USDA=2.459
NC_035099.1	12529123	.	A	T	.	.	MAF_INRAE=13.291;MAF_USDA=28.235
NC_035099.1	12529157	.	G	T	.	.	MAF_INRAE=1.667
NC_035099.1	12529209	.	T	A	.	.	MAF_INRAE=12.658;MAF_USDA=28.235
NC_035099.1	12529242	.	G	A	.	.	MAF_USDA=9.412
NC_035099.1	12529243	.	A	G	.	.	MAF_USDA=9.412
NC_035099.1	12529412	.	T	C	.	.	MAF_USDA=5.738
NC_035099.1	12529489	.	A	T	.	.	MAF_USDA=4.118
NC_035099.1	12529533	.	T	C	.	.	MAF_INRAE=11.392;MAF_USDA=29.412
NC_035099.1	12529539	.	A	G	.	.	MAF_USDA=11.475
NC_035099.1	12529570	.	A	G	.	.	MAF_INRAE=19.62;MAF_USDA=9.836
NC_035099.1	12529700	.	G	T	.	.	MAF_USDA=9.412
NC_035099.1	12529718	.	A	T	.	.	MAF_INRAE=13.291;MAF_USDA=29.412
NC_035099.1	12529737	.	G	T	.	.	MAF_INRAE=15.833;MAF_USDA=35.417
NC_035099.1	12529829	.	G	T	.	.	MAF_USDA=3.279
NC_035099.1	12529930	.	T	A	.	.	MAF_USDA=5.0
NC_035099.1	12530438	.	A	T	.	.	MAF_INRAE=36.842;MAF_USDA=29.412
NC_035099.1	12530484	.	C	A	.	.	MAF_INRAE=2.5;MAF_USDA=4.098
NC_035099.1	12530536	.	G	T	.	.	MAF_USDA=1.639
NC_035099.1	12530552	.	A	C	.	.	MAF_USDA=15.294
NC_035099.1	12530575	.	A	T	.	.	MAF_USDA=33.333
NC_035099.1	12530637	.	G	A	.	.	MAF_USDA=1.667
NC_035099.1	12530650	.	C	T	.	.	MAF_USDA=1.667
NC_035099.1	12530655	.	C	A	.	.	MAF_USDA=1.667
NC_035099.1	12530715	.	C	T	.	.	MAF_USDA=2.459
NC_035099.1	12530724	.	C	T	.	.	MAF_USDA=1.639
NC_035099.1	12530853	.	G	C	.	.	MAF_USDA=31.176
NC_035099.1	12530887	.	T	C	.	.	MAF_USDA=19.412
NC_035099.1	12530950	.	T	G	.	.	MAF_USDA=45.833
NC_035099.1	12531386	.	A	G	.	.	MAF_USDA=47.917
NC_035099.1	12531393	.	A	G	.	.	MAF_USDA=2.586
NC_035099.1	12531438	.	G	T	.	.	MAF_USDA=4.098
NC_035099.1	12531459	.	T	C	.	.	MAF_USDA=20.588
NC_035099.1	12531493	.	C	T	.	.	MAF_USDA=3.279
NC_035099.1	12531574	.	C	A	.	.	MAF_INRAE=19.62;MAF_USDA=18.235
NC_035099.1	12531621	.	G	A	.	.	MAF_USDA=26.471
NC_035099.1	12531838	.	T	C	.	.	MAF_INRAE=12.025;MAF_USDA=46.471
NC_035099.1	12531881	.	T	G	.	.	MAF_INRAE=10.759;MAF_USDA=25.294
NC_035099.1	12531968	.	C	A	.	.	MAF_INRAE=21.053;MAF_USDA=4.118
NC_035099.1	12531979	.	C	T	.	.	MAF_USDA=19.412
NC_035099.1	12532025	.	G	T	.	.	MAF_INRAE=2.5;MAF_USDA=3.279
NC_035099.1	12532154	.	C	T	.	.	MAF_USDA=13.333
NC_035099.1	12532357	.	A	T	.	.	MAF_USDA=4.098
NC_035099.1	12532435	.	C	T	.	.	MAF_INRAE=19.62;MAF_USDA=3.279
NC_035099.1	12532503	.	A	G	.	.	MAF_INRAE=18.354;MAF_USDA=8.333
NC_035099.1	12532545	.	G	A	.	.	MAF_INRAE=10.759;MAF_USDA=10.119
NC_035099.1	12532552	.	T	C	.	.	MAF_INRAE=5.833;MAF_USDA=28.824
NC_035099.1	12532743	.	C	T	.	.	MAF_INRAE=10.759;MAF_USDA=4.706
NC_035099.1	12532765	.	A	G	.	.	MAF_USDA=2.459
NC_035099.1	12532780	.	T	C	.	.	MAF_INRAE=5.833;MAF_USDA=26.471
NC_035099.1	12532810	.	A	T	.	.	MAF_INRAE=19.62;MAF_USDA=31.548
NC_035099.1	12532826	.	C	A	.	.	MAF_INRAE=9.494;MAF_USDA=9.412
NC_035099.1	12533057	.	C	T	.	.	MAF_INRAE=2.5;MAF_USDA=4.098
NC_035099.1	12533070	.	A	C	.	.	MAF_INRAE=5.833;MAF_USDA=21.311
NC_035099.1	12533088	.	A	C	.	.	MAF_INRAE=36.709;MAF_USDA=20.0
NC_035099.1	12533098	.	T	C	.	.	MAF_INRAE=5.833;MAF_USDA=47.647
NC_035099.1	12533130	.	A	G	.	.	MAF_INRAE=5.833;MAF_USDA=30.588
NC_035099.1	12533252	.	C	T	.	.	MAF_INRAE=21.519;MAF_USDA=29.412
NC_035099.1	12533449	.	T	C	.	.	MAF_USDA=16.393
NC_035099.1	12533490	.	C	T	.	.	MAF_USDA=4.098
NC_035099.1	12533557	.	A	T	.	.	MAF_USDA=4.098
NC_035099.1	12533792	.	T	G	.	.	MAF_USDA=14.583
NC_035099.1	12533802	.	G	A	.	.	MAF_USDA=12.5
NC_035099.1	12533805	.	T	A	.	.	MAF_USDA=12.5
NC_035099.1	12533806	.	T	A	.	.	MAF_USDA=12.5
NC_035099.1	12533888	.	T	C	.	.	MAF_INRAE=2.5;MAF_USDA=3.279
NC_035099.1	12533894	.	C	T	.	.	MAF_USDA=1.639
NC_035099.1	12533904	.	G	T	.	.	MAF_INRAE=2.5;MAF_USDA=5.294
NC_035099.1	12533905	.	G	T	.	.	MAF_USDA=1.639
NC_035099.1	12534008	.	C	A	.	.	MAF_INRAE=2.5;MAF_USDA=4.098
NC_035099.1	12534049	.	T	G	.	.	MAF_USDA=22.131
NC_035099.1	12534074	.	G	T	.	.	MAF_INRAE=42.105
NC_035099.1	12534078	.	A	C	.	.	MAF_INRAE=5.833;MAF_USDA=26.471
NC_035099.1	12534218	.	A	G	.	.	MAF_INRAE=2.5;MAF_USDA=22.941
NC_035099.1	12534389	.	G	A	.	.	MAF_USDA=4.098
NC_035099.1	12534444	.	A	G	.	.	MAF_INRAE=2.5;MAF_USDA=22.941
NC_035099.1	12534462	.	A	C	.	.	MAF_INRAE=2.5;MAF_USDA=25.294
NC_035099.1	12534481	.	C	A	.	.	MAF_INRAE=10.759;MAF_USDA=4.706
NC_035099.1	12534482	.	C	T	.	.	MAF_INRAE=12.5;MAF_USDA=4.706
NC_035099.1	12534568	.	G	C	.	.	MAF_INRAE=2.5;MAF_USDA=25.882
NC_035099.1	12534664	.	C	A	.	.	MAF_INRAE=24.167
NC_035099.1	12534771	.	T	C	.	.	MAF_INRAE=1.667
NC_035099.1	12534779	.	A	C	.	.	MAF_INRAE=1.667
NC_035099.1	12534851	.	A	G	.	.	MAF_INRAE=2.5;MAF_USDA=39.583
NC_035099.1	12534918	.	T	C	.	.	MAF_USDA=1.639
NC_035099.1	12535060	.	A	T	.	.	MAF_INRAE=2.632
NC_035099.1	12535202	.	G	A	.	.	MAF_USDA=2.459
NC_035099.1	12535268	.	A	T	.	.	MAF_INRAE=3.333;MAF_USDA=37.705
NC_035099.1	12535292	.	G	T	.	.	MAF_USDA=1.639
NC_035099.1	12535310	.	C	G	.	.	MAF_INRAE=10.759;MAF_USDA=6.557
NC_035099.1	12535331	.	C	A	.	.	MAF_USDA=3.279
NC_035099.1	12535349	.	T	A	.	.	MAF_INRAE=10.759;MAF_USDA=5.738
NC_035099.1	12535354	.	G	C	.	.	MAF_USDA=22.131
NC_035099.1	12535470	.	C	T	.	.	MAF_INRAE=2.5;MAF_USDA=4.098
NC_035099.1	12535581	.	G	C	.	.	MAF_USDA=3.279
NC_035099.1	12535676	.	T	C	.	.	MAF_INRAE=5.263
NC_035099.1	12535731	.	G	T	.	.	MAF_INRAE=5.833;MAF_USDA=22.941
NC_035099.1	12535778	.	G	C	.	.	MAF_USDA=1.639
NC_035099.1	12535816	.	C	T	.	.	MAF_USDA=1.639
NC_035099.1	12535995	.	C	T	.	.	MAF_INRAE=2.5;MAF_USDA=6.557
NC_035099.1	12536017	.	C	A	.	.	MAF_USDA=2.459
NC_035099.1	12536055	.	C	A	.	.	MAF_INRAE=10.759;MAF_USDA=4.706
NC_035099.1	12536057	.	C	T	.	.	MAF_INRAE=12.5;MAF_USDA=5.882
NC_035099.1	12536116	.	C	A	.	.	MAF_INRAE=2.5;MAF_USDA=3.279
NC_035099.1	12536515	.	G	T	.	.	MAF_INRAE=36.709;MAF_USDA=17.059
NC_035099.1	12536627	.	C	T	.	.	MAF_USDA=5.738
NC_035099.1	12536754	.	G	A	.	.	MAF_USDA=1.639
NC_035099.1	12536773	.	T	A	.	.	MAF_USDA=4.918
NC_035099.1	12536838	.	G	T	.	.	MAF_USDA=4.167
NC_035099.1	12536914	.	C	T	.	.	MAF_USDA=4.098
NC_035099.1	12536931	.	T	A	.	.	MAF_USDA=1.639
NC_035099.1	12536933	.	T	G	.	.	MAF_USDA=3.279
NC_035099.1	12536938	.	G	A	.	.	MAF_USDA=4.118
NC_035099.1	12537014	.	C	T	.	.	MAF_USDA=4.098
NC_035099.1	12537024	.	T	A	.	.	MAF_USDA=2.459
NC_035099.1	12537032	.	A	G	.	.	MAF_USDA=17.213
NC_035099.1	12537065	.	T	C	.	.	MAF_USDA=18.824
NC_035099.1	12537072	.	C	T	.	.	MAF_USDA=5.294
NC_035099.1	12537110	.	A	G	.	.	MAF_INRAE=19.62
NC_035099.1	12537131	.	G	T	.	.	MAF_INRAE=19.62;MAF_USDA=3.279
NC_035099.1	12537135	.	A	C	.	.	MAF_USDA=6.471
NC_035099.1	12537147	.	G	A	.	.	MAF_INRAE=36.709;MAF_USDA=17.059
NC_035099.1	12537157	.	G	A	.	.	MAF_USDA=1.639
NC_035099.1	12537163	.	T	C	.	.	MAF_INRAE=18.987;MAF_USDA=3.279
NC_035099.1	12537336	.	A	C	.	.	MAF_USDA=21.765
NC_035099.1	12537388	.	G	C	.	.	MAF_USDA=1.639
NC_035099.1	12537415	.	C	A	.	.	MAF_USDA=4.098
NC_035099.1	12537497	.	C	T	.	.	MAF_USDA=17.647
NC_035099.1	12537678	.	A	T	.	.	MAF_USDA=25.0
NC_035099.1	12537702	.	G	T	.	.	MAF_USDA=3.529
NC_035099.1	12537705	.	A	C	.	.	MAF_INRAE=18.987;MAF_USDA=28.824
NC_035099.1	12537754	.	T	C	.	.	MAF_USDA=8.333
NC_035099.1	12537787	.	A	C	.	.	MAF_USDA=23.529
NC_035099.1	12537836	.	A	G	.	.	MAF_USDA=18.852
NC_035099.1	12537839	.	C	T	.	.	MAF_INRAE=26.667;MAF_USDA=47.059
NC_035099.1	12537875	.	G	T	.	.	MAF_USDA=4.098
NC_035099.1	12537983	.	C	T	.	.	MAF_INRAE=6.667;MAF_USDA=22.941
NC_035099.1	12538017	.	C	T	.	.	MAF_USDA=4.167
NC_035099.1	12538037	.	A	T	.	.	MAF_INRAE=27.215;MAF_USDA=5.294
NC_035099.1	12538049	.	C	T	.	.	MAF_USDA=2.459
NC_035099.1	12538183	.	G	A	.	.	MAF_INRAE=2.5;MAF_USDA=1.639
NC_035099.1	12538318	.	T	A	.	.	MAF_USDA=3.279
NC_035099.1	12538444	.	G	C	.	.	MAF_INRAE=36.076;MAF_USDA=24.706
NC_035099.1	12538590	.	C	A	.	.	MAF_INRAE=36.076;MAF_USDA=35.294
NC_035099.1	12538591	.	G	A	.	.	MAF_INRAE=1.667;MAF_USDA=5.294
NC_035099.1	12538655	.	C	G	.	.	MAF_INRAE=19.62;MAF_USDA=3.279
NC_035099.1	12538683	.	G	T	.	.	MAF_USDA=4.118
NC_035099.1	12538694	.	T	C	.	.	MAF_USDA=2.459
NC_035099.1	12538743	.	C	A	.	.	MAF_USDA=2.459
NC_035099.1	12538761	.	C	A	.	.	MAF_USDA=7.627
NC_035099.1	12538826	.	C	T	.	.	MAF_USDA=16.949
NC_035099.1	12538853	.	G	A	.	.	MAF_USDA=11.25
NC_035099.1	12538959	.	G	T	.	.	MAF_USDA=9.412
NC_035099.1	12538960	.	G	T	.	.	MAF_USDA=9.412
NC_035099.1	12539083	.	A	G	.	.	MAF_USDA=6.557
NC_035099.1	12539134	.	T	G	.	.	MAF_INRAE=19.62;MAF_USDA=16.393
NC_035099.1	12539162	.	G	T	.	.	MAF_USDA=4.098
NC_035099.1	12539165	.	G	A	.	.	MAF_INRAE=19.62;MAF_USDA=12.353
NC_035099.1	12539190	.	A	T	.	.	MAF_USDA=13.115
NC_035099.1	12539204	.	C	A	.	.	MAF_INRAE=4.167;MAF_USDA=13.529
NC_035099.1	12539206	.	A	G	.	.	MAF_USDA=1.639
NC_035099.1	12539227	.	G	T	.	.	MAF_USDA=1.639
NC_035099.1	12539315	.	G	A	.	.	MAF_USDA=1.639
NC_035099.1	12539349	.	G	A	.	.	MAF_INRAE=11.392;MAF_USDA=28.824
NC_035099.1	12539353	.	G	A	.	.	MAF_USDA=4.098
NC_035099.1	12539523	.	T	C	.	.	MAF_INRAE=12.658;MAF_USDA=31.176
NC_035099.1	12539592	.	T	A	.	.	MAF_INRAE=19.62;MAF_USDA=3.279
NC_035099.1	12539655	.	C	T	.	.	MAF_USDA=8.197
NC_035099.1	12539679	.	G	T	.	.	MAF_INRAE=22.785;MAF_USDA=48.824
NC_035099.1	12539701	.	T	C	.	.	MAF_INRAE=6.667;MAF_USDA=13.529
NC_035099.1	12539764	.	G	A	.	.	MAF_INRAE=36.842;MAF_USDA=3.279
NC_035099.1	12540015	.	T	G	.	.	MAF_USDA=6.557
NC_035099.1	12540040	.	T	G	.	.	MAF_INRAE=19.62;MAF_USDA=3.279
NC_035099.1	12540191	.	G	T	.	.	MAF_INRAE=32.278
NC_035099.1	12540406	.	A	C	.	.	MAF_USDA=8.197
NC_035099.1	12540537	.	T	C	.	.	MAF_USDA=2.459
NC_035099.1	12540804	.	C	T	.	.	MAF_USDA=4.118
NC_035099.1	12540839	.	G	C	.	.	MAF_INRAE=13.291;MAF_USDA=21.765
NC_035099.1	12540930	.	T	G	.	.	MAF_USDA=2.083
NC_035099.1	12540947	.	G	A	.	.	MAF_USDA=4.098
NC_035099.1	12540985	.	A	T	.	.	MAF_USDA=1.639
NC_035099.1	12541003	.	A	G	.	.	MAF_USDA=4.098
NC_035099.1	12541087	.	T	G	.	.	MAF_INRAE=5.833;MAF_USDA=23.529
NC_035099.1	12541116	.	C	T	.	.	MAF_USDA=4.098
NC_035099.1	12541134	.	A	G	.	.	MAF_USDA=6.471
NC_035099.1	12541152	.	A	T	.	.	MAF_INRAE=5.833;MAF_USDA=18.824
NC_035099.1	12541175	.	A	C	.	.	MAF_INRAE=16.456;MAF_USDA=45.294
NC_035099.1	12541266	.	C	T	.	.	MAF_INRAE=5.833;MAF_USDA=18.824
NC_035099.1	12541275	.	A	T	.	.	MAF_USDA=1.639
NC_035099.1	12541281	.	G	T	.	.	MAF_USDA=4.098
NC_035099.1	12541304	.	C	T	.	.	MAF_USDA=8.824
NC_035099.1	12541345	.	A	G	.	.	MAF_USDA=16.393
NC_035099.1	12541419	.	A	G	.	.	MAF_INRAE=5.833;MAF_USDA=27.647
NC_035099.1	12541513	.	C	A	.	.	MAF_USDA=4.098
NC_035099.1	12541694	.	A	T	.	.	MAF_USDA=4.098
NC_035099.1	12541742	.	T	A	.	.	MAF_INRAE=36.709;MAF_USDA=41.667
NC_035099.1	12541795	.	A	T	.	.	MAF_INRAE=5.833;MAF_USDA=18.235
NC_035099.1	12541798	.	T	C	.	.	MAF_USDA=1.639
NC_035099.1	12541861	.	A	T	.	.	MAF_INRAE=5.0;MAF_USDA=18.235
NC_035099.1	12541872	.	T	A	.	.	MAF_USDA=5.294
NC_035099.1	12541925	.	A	C	.	.	MAF_USDA=12.5
NC_035099.1	12542020	.	T	C	.	.	MAF_INRAE=1.667;MAF_USDA=4.118
NC_035099.1	12542157	.	C	A	.	.	MAF_USDA=1.639
NC_035099.1	12542246	.	T	C	.	.	MAF_INRAE=11.392;MAF_USDA=27.059
NC_035099.1	12542272	.	G	A	.	.	MAF_USDA=1.639
NC_035099.1	12542273	.	T	C	.	.	MAF_USDA=1.639
NC_035099.1	12542457	.	G	T	.	.	MAF_INRAE=16.456;MAF_USDA=32.787
NC_035099.1	12542694	.	A	T	.	.	MAF_USDA=4.098
NC_035099.1	12542732	.	G	A	.	.	MAF_USDA=1.639
NC_035099.1	12542772	.	C	T	.	.	MAF_INRAE=16.456;MAF_USDA=37.647
NC_035099.1	12542779	.	T	C	.	.	MAF_INRAE=2.5;MAF_USDA=17.647
NC_035099.1	12542833	.	A	C	.	.	MAF_INRAE=1.667;MAF_USDA=4.118
NC_035099.1	12542957	.	G	T	.	.	MAF_INRAE=36.076;MAF_USDA=24.706
NC_035099.1	12542967	.	G	T	.	.	MAF_USDA=8.235
NC_035099.1	12543035	.	T	C	.	.	MAF_INRAE=2.5;MAF_USDA=15.294
NC_035099.1	12543071	.	A	T	.	.	MAF_INRAE=20.253;MAF_USDA=21.765
NC_035099.1	12543088	.	G	A	.	.	MAF_INRAE=8.861;MAF_USDA=5.294
NC_035099.1	12543147	.	C	T	.	.	MAF_USDA=1.639
NC_035099.1	12543181	.	A	G	.	.	MAF_USDA=10.656
NC_035099.1	12543210	.	C	A	.	.	MAF_USDA=4.706
NC_035099.1	12543327	.	C	T	.	.	MAF_USDA=1.639
NC_035099.1	12543336	.	A	T	.	.	MAF_USDA=2.459
NC_035099.1	12543424	.	T	A	.	.	MAF_USDA=1.667
NC_035099.1	12543480	.	T	A	.	.	MAF_USDA=10.656
NC_035099.1	12543550	.	A	C	.	.	MAF_USDA=7.647
NC_035099.1	12543554	.	T	C	.	.	MAF_INRAE=1.667;MAF_USDA=10.417
NC_035099.1	12543556	.	C	A	.	.	MAF_USDA=7.377
NC_035099.1	12543594	.	G	T	.	.	MAF_USDA=4.918
NC_035099.1	12543656	.	A	G	.	.	MAF_USDA=4.098
NC_035099.1	12543743	.	C	A	.	.	MAF_INRAE=10.833;MAF_USDA=42.353
NC_035099.1	12543765	.	C	T	.	.	MAF_INRAE=1.667
NC_035099.1	12543785	.	T	C	.	.	MAF_INRAE=2.5;MAF_USDA=13.095
NC_035099.1	12543816	.	G	T	.	.	MAF_USDA=6.471
NC_035099.1	12543842	.	G	T	.	.	MAF_USDA=4.098
NC_035099.1	12543869	.	G	T	.	.	MAF_INRAE=42.105;MAF_USDA=24.706
NC_035099.1	12543908	.	G	A	.	.	MAF_USDA=1.639
NC_035099.1	12543945	.	G	T	.	.	MAF_USDA=1.639
NC_035099.1	12543948	.	G	T	.	.	MAF_USDA=4.098
NC_035099.1	12544012	.	G	A	.	.	MAF_INRAE=16.456;MAF_USDA=28.824
NC_035099.1	12544097	.	C	A	.	.	MAF_INRAE=2.5;MAF_USDA=3.279
NC_035099.1	12544112	.	C	T	.	.	MAF_USDA=4.918
NC_035099.1	12544202	.	T	C	.	.	MAF_INRAE=2.5;MAF_USDA=8.235
NC_035099.1	12544297	.	A	G	.	.	MAF_USDA=4.098
NC_035099.1	12544312	.	A	T	.	.	MAF_USDA=4.918
NC_035099.1	12544346	.	C	T	.	.	MAF_USDA=3.279
NC_035099.1	12544359	.	A	C	.	.	MAF_USDA=1.639
NC_035099.1	12544389	.	G	C	.	.	MAF_USDA=1.639
NC_035099.1	12544637	.	G	A	.	.	MAF_INRAE=23.418;MAF_USDA=42.941
NC_035099.1	12544745	.	A	G	.	.	MAF_INRAE=5.0;MAF_USDA=24.706
NC_035099.1	12544953	.	C	T	.	.	MAF_USDA=1.639
NC_035099.1	12545021	.	C	T	.	.	MAF_INRAE=2.5
NC_035099.1	12545043	.	G	A	.	.	MAF_INRAE=2.5;MAF_USDA=8.235
NC_035099.1	12545095	.	A	T	.	.	MAF_USDA=4.918
NC_035099.1	12545124	.	C	A	.	.	MAF_USDA=1.639
NC_035099.1	12545527	.	G	A	.	.	MAF_USDA=2.459
NC_035099.1	12545620	.	G	A	.	.	MAF_INRAE=2.5;MAF_USDA=2.459
NC_035099.1	12545668	.	T	G	.	.	MAF_INRAE=2.5;MAF_USDA=4.118
NC_035099.1	12545809	.	C	T	.	.	MAF_INRAE=18.987
NC_035099.1	12545870	.	A	T	.	.	MAF_USDA=1.639
NC_035099.1	12546013	.	A	G	.	.	MAF_USDA=3.279
NC_035099.1	12546028	.	T	G	.	.	MAF_INRAE=10.0;MAF_USDA=21.765
NC_035099.1	12546071	.	T	G	.	.	MAF_USDA=1.639
NC_035099.1	12546100	.	G	A	.	.	MAF_USDA=1.639
NC_035099.1	12546144	.	G	C	.	.	MAF_USDA=6.557
NC_035099.1	12546207	.	T	G	.	.	MAF_USDA=4.098
NC_035099.1	12546224	.	T	C	.	.	MAF_INRAE=2.5;MAF_USDA=3.279
NC_035099.1	12546273	.	A	T	.	.	MAF_USDA=12.5
NC_035099.1	12546305	.	A	T	.	.	MAF_USDA=3.279
NC_035099.1	12546317	.	C	T	.	.	MAF_USDA=4.098
NC_035099.1	12546356	.	G	A	.	.	MAF_INRAE=36.076;MAF_USDA=34.118
NC_035099.1	12546359	.	G	A	.	.	MAF_USDA=26.23
NC_035099.1	12546409	.	T	G	.	.	MAF_INRAE=17.089;MAF_USDA=34.118
NC_035099.1	12546497	.	G	C	.	.	MAF_USDA=3.279
NC_035099.1	12546582	.	C	A	.	.	MAF_INRAE=10.759;MAF_USDA=44.706
NC_035099.1	12546676	.	T	A	.	.	MAF_USDA=4.118
NC_035099.1	12546693	.	A	C	.	.	MAF_INRAE=8.861;MAF_USDA=10.0
NC_035099.1	12546728	.	C	T	.	.	MAF_USDA=38.525
NC_035099.1	12546769	.	T	C	.	.	MAF_USDA=1.639
NC_035099.1	12546803	.	C	T	.	.	MAF_INRAE=19.62;MAF_USDA=3.279
NC_035099.1	12546846	.	C	G	.	.	MAF_INRAE=8.228;MAF_USDA=10.0
NC_035099.1	12546915	.	G	A	.	.	MAF_USDA=2.459
NC_035099.1	12546926	.	C	T	.	.	MAF_INRAE=19.62;MAF_USDA=4.098
NC_035099.1	12546964	.	T	C	.	.	MAF_USDA=8.197
NC_035099.1	12547023	.	T	G	.	.	MAF_USDA=3.279
NC_035099.1	12547072	.	C	T	.	.	MAF_USDA=5.738
NC_035099.1	12547231	.	T	A	.	.	MAF_USDA=41.667
NC_035099.1	12547483	.	G	A	.	.	MAF_USDA=5.738
NC_035099.1	12547598	.	A	T	.	.	MAF_USDA=14.167
NC_035099.1	12547641	.	C	A	.	.	MAF_USDA=5.738
NC_035099.1	12547724	.	G	A	.	.	MAF_USDA=2.459
NC_035099.1	12547851	.	T	C	.	.	MAF_INRAE=2.5;MAF_USDA=1.639
NC_035099.1	12547983	.	A	T	.	.	MAF_INRAE=13.924;MAF_USDA=14.118
NC_035099.1	12547988	.	T	G	.	.	MAF_USDA=9.016
NC_035099.1	12547990	.	T	A	.	.	MAF_INRAE=8.228;MAF_USDA=3.529
NC_035099.1	12548003	.	T	C	.	.	MAF_USDA=5.882
NC_035099.1	12548014	.	G	T	.	.	MAF_INRAE=13.924
NC_035099.1	12548207	.	A	T	.	.	MAF_USDA=5.833
NC_035099.1	12548218	.	T	A	.	.	MAF_INRAE=1.667;MAF_USDA=4.167
NC_035099.1	12548247	.	A	G	.	.	MAF_INRAE=35.443;MAF_USDA=25.595
NC_035099.1	12548254	.	C	T	.	.	MAF_USDA=5.833
NC_035099.1	12548283	.	T	C	.	.	MAF_USDA=1.667
NC_035099.1	12548319	.	C	T	.	.	MAF_INRAE=1.667;MAF_USDA=4.167
NC_035099.1	12548370	.	A	T	.	.	MAF_USDA=3.39
NC_035099.1	12548437	.	A	G	.	.	MAF_USDA=11.667
NC_035099.1	12548438	.	T	G	.	.	MAF_USDA=11.667
NC_035099.1	12548472	.	A	T	.	.	MAF_USDA=1.667
NC_035099.1	12548525	.	T	G	.	.	MAF_USDA=1.667
NC_035099.1	12548581	.	A	T	.	.	MAF_USDA=6.557
NC_035099.1	12548725	.	C	T	.	.	MAF_USDA=1.639
NC_035099.1	12548855	.	A	G	.	.	MAF_USDA=4.167
NC_035099.1	12550067	.	C	A	.	.	MAF_USDA=4.098
NC_035099.1	12550128	.	A	T	.	.	MAF_INRAE=5.0;MAF_USDA=8.824
NC_035099.1	12550139	.	T	C	.	.	MAF_USDA=2.459
NC_035099.1	12550288	.	G	A	.	.	MAF_USDA=3.279
NC_035099.1	12550348	.	T	G	.	.	MAF_USDA=4.918
NC_035099.1	12550381	.	T	C	.	.	MAF_USDA=2.459
NC_035099.1	12550452	.	A	C	.	.	MAF_USDA=4.918
NC_035099.1	12550457	.	A	T	.	.	MAF_INRAE=5.0;MAF_USDA=12.941
NC_035099.1	12550474	.	T	G	.	.	MAF_USDA=7.377
NC_035099.1	12550542	.	G	A	.	.	MAF_USDA=5.738
NC_035099.1	12550632	.	C	T	.	.	MAF_USDA=3.279
NC_035099.1	12550666	.	C	A	.	.	MAF_USDA=1.639
NC_035099.1	12550741	.	T	A	.	.	MAF_USDA=2.459
NC_035099.1	12550835	.	C	T	.	.	MAF_INRAE=19.62;MAF_USDA=3.279
NC_035099.1	12551116	.	G	A	.	.	MAF_USDA=1.639
NC_035099.1	12551171	.	C	G	.	.	MAF_INRAE=2.5;MAF_USDA=1.639
NC_035099.1	12551184	.	C	G	.	.	MAF_USDA=4.918
NC_035099.1	12551230	.	G	A	.	.	MAF_USDA=5.882
NC_035099.1	12552306	.	C	G	.	.	MAF_USDA=5.0
NC_035099.1	12552392	.	T	A	.	.	MAF_USDA=8.824
NC_035099.1	12552405	.	T	G	.	.	MAF_INRAE=42.105;MAF_USDA=23.529
NC_035099.1	12552462	.	C	T	.	.	MAF_USDA=1.667
NC_035099.1	12552536	.	T	G	.	.	MAF_USDA=1.667
NC_035099.1	12552683	.	A	T	.	.	MAF_INRAE=5.263;MAF_USDA=24.706
NC_035099.1	12552720	.	C	T	.	.	MAF_INRAE=8.861;MAF_USDA=5.882
NC_035099.1	12552727	.	C	T	.	.	MAF_USDA=12.941
NC_035099.1	12552997	.	G	A	.	.	MAF_INRAE=5.833;MAF_USDA=4.167
NC_035099.1	12553132	.	C	A	.	.	MAF_INRAE=10.759;MAF_USDA=5.882
NC_035099.1	12553153	.	T	G	.	.	MAF_USDA=2.459
NC_035099.1	12553215	.	G	C	.	.	MAF_USDA=16.471
NC_035099.1	12553222	.	A	C	.	.	MAF_INRAE=2.5;MAF_USDA=11.765
NC_035099.1	12553226	.	G	A	.	.	MAF_INRAE=5.0;MAF_USDA=4.098
NC_035099.1	12553255	.	A	T	.	.	MAF_INRAE=19.62;MAF_USDA=3.279
NC_035099.1	12553304	.	G	T	.	.	MAF_USDA=5.882
NC_035099.1	12553309	.	A	T	.	.	MAF_INRAE=19.62;MAF_USDA=3.279
NC_035099.1	12553345	.	C	T	.	.	MAF_USDA=4.167
NC_035099.1	12553359	.	A	G	.	.	MAF_INRAE=2.5;MAF_USDA=20.0
NC_035099.1	12553395	.	T	G	.	.	MAF_USDA=7.059
NC_035099.1	12553616	.	G	T	.	.	MAF_USDA=20.0
NC_035099.1	12553755	.	C	T	.	.	MAF_INRAE=2.5;MAF_USDA=1.639
NC_035099.1	12553791	.	G	A	.	.	MAF_USDA=4.918
NC_035099.1	12553821	.	A	T	.	.	MAF_INRAE=18.354;MAF_USDA=3.279
NC_035099.1	12553914	.	G	A	.	.	MAF_USDA=3.279
NC_035099.1	12554064	.	C	A	.	.	MAF_USDA=2.459
NC_035099.1	12554092	.	G	A	.	.	MAF_INRAE=2.5
NC_035099.1	12554104	.	T	C	.	.	MAF_USDA=1.639
NC_035099.1	12554108	.	C	T	.	.	MAF_USDA=4.098
NC_035099.1	12554190	.	T	C	.	.	MAF_USDA=4.706
NC_035099.1	12554262	.	C	A	.	.	MAF_USDA=4.098
NC_035099.1	12554477	.	G	A	.	.	MAF_USDA=3.279
NC_035099.1	12554789	.	A	T	.	.	MAF_USDA=4.918
NC_035099.1	12554864	.	T	C	.	.	MAF_INRAE=18.987;MAF_USDA=26.471
NC_035099.1	12554960	.	C	T	.	.	MAF_INRAE=17.089;MAF_USDA=28.235
NC_035099.1	12554992	.	C	T	.	.	MAF_USDA=4.098
NC_035099.1	12555089	.	A	G	.	.	MAF_USDA=1.639
NC_035099.1	12555130	.	G	A	.	.	MAF_USDA=4.098
NC_035099.1	12555136	.	T	C	.	.	MAF_INRAE=8.861;MAF_USDA=5.882
NC_035099.1	12555140	.	G	A	.	.	MAF_INRAE=1.667;MAF_USDA=4.118
NC_035099.1	12555160	.	A	C	.	.	MAF_INRAE=37.342;MAF_USDA=25.294
NC_035099.1	12555376	.	C	A,*	.	.	MAF_INRAE=36.842
NC_035099.1	12555460	.	C	T	.	.	MAF_USDA=4.918
NC_035099.1	12555536	.	A	G	.	.	MAF_INRAE=4.167
NC_035099.1	12555538	.	C	A	.	.	MAF_INRAE=4.167;MAF_USDA=12.295
NC_035099.1	12555562	.	C	A	.	.	MAF_INRAE=4.167;MAF_USDA=17.213
NC_035099.1	12555568	.	T	A	.	.	MAF_INRAE=4.167;MAF_USDA=18.852
NC_035099.1	12555577	.	A	G	.	.	MAF_USDA=18.852
NC_035099.1	12555579	.	G	A	.	.	MAF_USDA=18.852
NC_035099.1	12555583	.	A	G	.	.	MAF_USDA=18.852
NC_035099.1	12555587	.	T	C	.	.	MAF_USDA=18.852
NC_035099.1	12555588	.	A	G	.	.	MAF_USDA=18.852
NC_035099.1	12555590	.	G	T	.	.	MAF_USDA=4.918
NC_035099.1	12555618	.	T	C	.	.	MAF_INRAE=2.5;MAF_USDA=4.706
NC_035099.1	12555691	.	G	A	.	.	MAF_USDA=9.836
NC_035099.1	12555698	.	C	A	.	.	MAF_INRAE=1.667;MAF_USDA=5.294
NC_035099.1	12555764	.	A	G	.	.	MAF_INRAE=9.494;MAF_USDA=2.083
NC_035099.1	12555893	.	A	G	.	.	MAF_USDA=2.459
NC_035099.1	12555911	.	C	T	.	.	MAF_USDA=4.918
NC_035099.1	12555973	.	C	T	.	.	MAF_INRAE=5.263;MAF_USDA=41.667
NC_035099.1	12555975	.	C	T	.	.	MAF_USDA=1.639
NC_035099.1	12556071	.	C	T	.	.	MAF_USDA=6.471
NC_035099.1	12557027	.	G	A	.	.	MAF_USDA=22.131
NC_035099.1	12557120	.	G	T	.	.	MAF_INRAE=18.987;MAF_USDA=3.279
NC_035099.1	12557384	.	C	T	.	.	MAF_INRAE=19.62;MAF_USDA=3.279
NC_035099.1	12557395	.	G	A	.	.	MAF_INRAE=11.392;MAF_USDA=16.471
NC_035099.1	12557466	.	A	G	.	.	MAF_USDA=4.098
NC_035099.1	12557492	.	C	T	.	.	MAF_USDA=4.098
NC_035099.1	12557756	.	G	A	.	.	MAF_USDA=5.738
NC_035099.1	12557896	.	G	T	.	.	MAF_USDA=4.098
NC_035099.1	12557948	.	G	A	.	.	MAF_USDA=1.639
NC_035099.1	12558033	.	G	A	.	.	MAF_USDA=5.294
NC_035099.1	12558066	.	C	T	.	.	MAF_USDA=4.098
NC_035099.1	12558090	.	T	C	.	.	MAF_USDA=2.459
NC_035099.1	12558256	.	A	C	.	.	MAF_USDA=4.118
NC_035099.1	12558313	.	C	T	.	.	MAF_USDA=4.918
NC_035099.1	12558328	.	T	C	.	.	MAF_INRAE=4.167;MAF_USDA=7.143
NC_035099.1	12558564	.	T	C	.	.	MAF_USDA=4.918
NC_035099.1	12558796	.	C	T	.	.	MAF_USDA=1.667
NC_035099.1	12559083	.	G	A	.	.	MAF_INRAE=8.861;MAF_USDA=8.333
NC_035099.1	12559107	.	C	T	.	.	MAF_INRAE=11.392;MAF_USDA=9.412
NC_035099.1	12559108	.	G	T	.	.	MAF_USDA=7.647
NC_035099.1	12559188	.	A	T	.	.	MAF_USDA=5.294
NC_035099.1	12559336	.	G	T	.	.	MAF_USDA=7.647
NC_035099.1	12559451	.	G	A	.	.	MAF_USDA=14.583
NC_035099.1	12559469	.	A	T	.	.	MAF_USDA=4.167
NC_035099.1	12560084	.	G	C	.	.	MAF_INRAE=5.263
NC_035099.1	12560103	.	T	A	.	.	MAF_USDA=2.542
NC_035099.1	12560250	.	G	A	.	.	MAF_USDA=12.5
NC_035099.1	12560432	.	C	T	.	.	MAF_INRAE=23.333
NC_035099.1	12560653	.	G	C	.	.	MAF_USDA=4.918
NC_035099.1	12560842	.	G	A	.	.	MAF_USDA=2.353
NC_035099.1	12560845	.	G	T	.	.	MAF_USDA=1.639
NC_035099.1	12560903	.	T	C	.	.	MAF_USDA=4.098
NC_035099.1	12560905	.	C	A	.	.	MAF_INRAE=41.667;MAF_USDA=25.882
NC_035099.1	12560959	.	G	T	.	.	MAF_USDA=12.295
NC_035099.1	12561042	.	T	G	.	.	MAF_USDA=1.639
NC_035099.1	12561065	.	A	T	.	.	MAF_USDA=4.118
NC_035099.1	12561066	.	T	C	.	.	MAF_USDA=4.118
NC_035099.1	12561195	.	A	C	.	.	MAF_USDA=4.237
NC_035099.1	12561281	.	G	A	.	.	MAF_USDA=14.754
NC_035099.1	12562398	.	G	T	.	.	MAF_USDA=13.855
NC_035099.1	12562400	.	G	T	.	.	MAF_USDA=1.695
NC_035099.1	12562698	.	G	A	.	.	MAF_INRAE=2.5;MAF_USDA=50.0
NC_035099.1	12562737	.	T	C	.	.	MAF_USDA=4.098
NC_035099.1	12562756	.	T	G	.	.	MAF_INRAE=30.0
NC_035099.1	12562775	.	C	T	.	.	MAF_INRAE=2.5;MAF_USDA=13.115
NC_035099.1	12562795	.	C	A	.	.	MAF_INRAE=2.5
NC_035099.1	12562844	.	G	A	.	.	MAF_INRAE=4.167;MAF_USDA=4.918
NC_035099.1	12562874	.	C	A	.	.	MAF_USDA=8.235
NC_035099.1	12562906	.	G	C	.	.	MAF_INRAE=8.861;MAF_USDA=9.412
NC_035099.1	12562974	.	C	A	.	.	MAF_INRAE=45.57;MAF_USDA=41.176
NC_035099.1	12563008	.	G	C	.	.	MAF_USDA=1.639
NC_035099.1	12563126	.	T	G	.	.	MAF_INRAE=32.911;MAF_USDA=38.69
NC_035099.1	12563176	.	A	T	.	.	MAF_INRAE=1.667;MAF_USDA=4.118
NC_035099.1	12563234	.	G	A	.	.	MAF_INRAE=5.0;MAF_USDA=3.279
NC_035099.1	12563360	.	C	A	.	.	MAF_USDA=4.098
NC_035099.1	12563427	.	C	A	.	.	MAF_USDA=1.639
NC_035099.1	12563541	.	C	T	.	.	MAF_INRAE=2.5;MAF_USDA=35.246
NC_035099.1	12563546	.	C	T	.	.	MAF_INRAE=34.177;MAF_USDA=28.235
NC_035099.1	12563744	.	C	T	.	.	MAF_USDA=1.639
NC_035099.1	12563748	.	C	T	.	.	MAF_USDA=1.639
NC_035099.1	12563801	.	T	A	.	.	MAF_USDA=1.639
NC_035099.1	12563900	.	G	T	.	.	MAF_USDA=8.235
NC_035099.1	12563930	.	A	T	.	.	MAF_USDA=4.918
NC_035099.1	12564110	.	C	T	.	.	MAF_USDA=7.647
NC_035099.1	12564118	.	T	C	.	.	MAF_INRAE=2.5
NC_035099.1	12564168	.	G	T	.	.	MAF_USDA=3.279
NC_035099.1	12564188	.	G	T	.	.	MAF_USDA=27.083
NC_035099.1	12564328	.	C	G	.	.	MAF_USDA=1.695
NC_035099.1	12564346	.	T	C	.	.	MAF_USDA=4.31
NC_035099.1	12564420	.	G	A	.	.	MAF_USDA=4.237
NC_035099.1	12564789	.	C	T	.	.	MAF_USDA=1.667
NC_035099.1	12564852	.	T	A	.	.	MAF_USDA=9.524
NC_035099.1	12564853	.	A	C	.	.	MAF_USDA=34.091
NC_035099.1	12564856	.	T	A	.	.	MAF_USDA=24.405
NC_035099.1	12564886	.	T	C	.	.	MAF_USDA=2.174
NC_035099.1	12564890	.	C	T	.	.	MAF_USDA=32.609
NC_035099.1	12564991	.	T	A	.	.	MAF_INRAE=36.842;MAF_USDA=1.639
NC_035099.1	12565027	.	G	A	.	.	MAF_USDA=3.279
NC_035099.1	12565213	.	C	T	.	.	MAF_USDA=15.574
NC_035099.1	12565298	.	G	T	.	.	MAF_INRAE=2.5;MAF_USDA=33.607
NC_035099.1	12565417	.	A	G	.	.	MAF_INRAE=1.667;MAF_USDA=1.639
NC_035099.1	12565434	.	G	A	.	.	MAF_USDA=4.118
NC_035099.1	12565467	.	C	T	.	.	MAF_USDA=5.738
NC_035099.1	12565468	.	G	A	.	.	MAF_INRAE=5.263
NC_035099.1	12565521	.	A	G	.	.	MAF_USDA=1.639
NC_035099.1	12565552	.	A	T	.	.	MAF_USDA=1.639
NC_035099.1	12565577	.	C	T	.	.	MAF_USDA=7.647
NC_035099.1	12565718	.	G	T	.	.	MAF_INRAE=34.177;MAF_USDA=28.824
NC_035099.1	12565724	.	A	C	.	.	MAF_INRAE=24.167
NC_035099.1	12565740	.	C	T	.	.	MAF_INRAE=2.5;MAF_USDA=13.934
NC_035099.1	12565774	.	G	T	.	.	MAF_USDA=7.059
NC_035099.1	12565779	.	G	T	.	.	MAF_USDA=3.279
NC_035099.1	12565791	.	G	T	.	.	MAF_USDA=14.754
NC_035099.1	12565794	.	G	T	.	.	MAF_INRAE=5.0;MAF_USDA=4.918
NC_035099.1	12565870	.	G	C	.	.	MAF_USDA=11.475
NC_035099.1	12565936	.	A	T	.	.	MAF_INRAE=5.0;MAF_USDA=4.918
NC_035099.1	12566039	.	A	T	.	.	MAF_USDA=15.574
NC_035099.1	12566084	.	C	T	.	.	MAF_USDA=3.279
NC_035099.1	12566185	.	A	G	.	.	MAF_INRAE=8.228;MAF_USDA=6.557
NC_035099.1	12566187	.	G	A	.	.	MAF_INRAE=20.253;MAF_USDA=18.033
NC_035099.1	12566212	.	T	G	.	.	MAF_USDA=7.059
NC_035099.1	12566305	.	G	A	.	.	MAF_INRAE=2.5;MAF_USDA=13.115
NC_035099.1	12566306	.	C	T	.	.	MAF_INRAE=8.228;MAF_USDA=5.294
NC_035099.1	12566360	.	C	T	.	.	MAF_INRAE=34.177;MAF_USDA=30.0
NC_035099.1	12566460	.	T	G	.	.	MAF_USDA=4.167
NC_035099.1	12566514	.	C	T	.	.	MAF_USDA=7.647
NC_035099.1	12566526	.	G	T	.	.	MAF_USDA=1.639
NC_035099.1	12566548	.	G	T	.	.	MAF_INRAE=2.5;MAF_USDA=14.754
NC_035099.1	12566617	.	C	G	.	.	MAF_USDA=8.197
NC_035099.1	12566631	.	T	C	.	.	MAF_INRAE=31.667;MAF_USDA=21.176
NC_035099.1	12566663	.	C	A	.	.	MAF_USDA=5.0
NC_035099.1	12566712	.	T	C	.	.	MAF_INRAE=2.5;MAF_USDA=34.426
NC_035099.1	12566831	.	G	A	.	.	MAF_USDA=4.918
NC_035099.1	12566849	.	G	C	.	.	MAF_USDA=2.459
NC_035099.1	12566868	.	T	C	.	.	MAF_INRAE=34.177;MAF_USDA=28.824
NC_035099.1	12566895	.	G	T	.	.	MAF_INRAE=2.5;MAF_USDA=28.689
NC_035099.1	12566923	.	T	A	.	.	MAF_INRAE=20.253
NC_035099.1	12566960	.	C	A	.	.	MAF_USDA=3.279
NC_035099.1	12567091	.	C	T	.	.	MAF_INRAE=1.667;MAF_USDA=4.118
NC_035099.1	12567101	.	G	A	.	.	MAF_USDA=4.098
NC_035099.1	12567373	.	T	C	.	.	MAF_INRAE=12.025;MAF_USDA=23.529
NC_035099.1	12567499	.	C	T	.	.	MAF_INRAE=34.177;MAF_USDA=28.235
NC_035099.1	12567575	.	A	C	.	.	MAF_INRAE=44.937;MAF_USDA=26.471
NC_035099.1	12567663	.	A	G	.	.	MAF_INRAE=32.5;MAF_USDA=28.824
NC_035099.1	12567789	.	T	C	.	.	MAF_INRAE=8.228;MAF_USDA=5.294
NC_035099.1	12567836	.	A	C	.	.	MAF_USDA=4.098
NC_035099.1	12567875	.	G	T	.	.	MAF_INRAE=2.5;MAF_USDA=28.824
NC_035099.1	12568055	.	A	T	.	.	MAF_INRAE=1.667
NC_035099.1	12568091	.	C	A	.	.	MAF_USDA=2.459
NC_035099.1	12568166	.	G	A	.	.	MAF_USDA=4.098
NC_035099.1	12568179	.	G	A	.	.	MAF_USDA=5.882
NC_035099.1	12568206	.	G	C	.	.	MAF_USDA=1.639
NC_035099.1	12568216	.	G	T	.	.	MAF_USDA=4.098
NC_035099.1	12568244	.	A	C	.	.	MAF_INRAE=24.167
NC_035099.1	12568395	.	G	T	.	.	MAF_USDA=4.167
NC_035099.1	12568456	.	A	T	.	.	MAF_INRAE=2.5
NC_035099.1	12568464	.	C	T	.	.	MAF_USDA=1.639
NC_035099.1	12568506	.	G	T	.	.	MAF_USDA=3.529
NC_035099.1	12568564	.	C	A	.	.	MAF_INRAE=1.667;MAF_USDA=4.118
NC_035099.1	12568757	.	G	T	.	.	MAF_USDA=15.882
NC_035099.1	12568783	.	A	G	.	.	MAF_USDA=4.098
NC_035099.1	12568800	.	G	T	.	.	MAF_INRAE=8.228;MAF_USDA=5.294
NC_035099.1	12568809	.	G	A	.	.	MAF_USDA=1.639
NC_035099.1	12569234	.	T	G	.	.	MAF_USDA=4.167
NC_035099.1	12569318	.	G	T	.	.	MAF_USDA=5.294
NC_035099.1	12569381	.	A	G	.	.	MAF_INRAE=44.304;MAF_USDA=26.471
NC_035099.1	12569392	.	T	A	.	.	MAF_USDA=7.377
NC_035099.1	12569526	.	C	T	.	.	MAF_INRAE=2.5;MAF_USDA=12.295
NC_035099.1	12569592	.	G	A	.	.	MAF_USDA=2.586
NC_035099.1	12569670	.	A	G	.	.	MAF_USDA=5.882
NC_035099.1	12569672	.	G	C	.	.	MAF_USDA=7.377
NC_035099.1	12569673	.	T	G	.	.	MAF_USDA=5.882
NC_035099.1	12569737	.	T	C	.	.	MAF_INRAE=5.0;MAF_USDA=3.279
NC_035099.1	12569792	.	G	A	.	.	MAF_USDA=5.294
NC_035099.1	12569849	.	G	T	.	.	MAF_INRAE=5.263
NC_035099.1	12569875	.	C	G	.	.	MAF_USDA=1.639
NC_035099.1	12570515	.	C	T	.	.	MAF_INRAE=45.57;MAF_USDA=26.471
NC_035099.1	12570524	.	C	G	.	.	MAF_INRAE=27.215;MAF_USDA=4.706
NC_035099.1	12570617	.	C	A	.	.	MAF_INRAE=2.5;MAF_USDA=26.471
NC_035099.1	12570624	.	T	A	.	.	MAF_INRAE=45.57;MAF_USDA=33.529
NC_035099.1	12570702	.	G	A	.	.	MAF_INRAE=8.228;MAF_USDA=8.235
NC_035099.1	12570721	.	T	C	.	.	MAF_INRAE=34.177;MAF_USDA=28.235
NC_035099.1	12570759	.	C	T	.	.	MAF_USDA=11.765
NC_035099.1	12570772	.	G	T	.	.	MAF_INRAE=2.5;MAF_USDA=23.81
NC_035099.1	12570775	.	A	G	.	.	MAF_USDA=3.333
NC_035099.1	12570805	.	A	T	.	.	MAF_INRAE=29.167;MAF_USDA=38.235
NC_035099.1	12570860	.	G	A	.	.	MAF_USDA=1.639
NC_035099.1	12571006	.	A	T	.	.	MAF_INRAE=47.468;MAF_USDA=16.667
NC_035099.1	12571022	.	A	G	.	.	MAF_INRAE=1.667
NC_035099.1	12571041	.	C	T	.	.	MAF_USDA=2.459
NC_035099.1	12571212	.	T	C	.	.	MAF_INRAE=34.81;MAF_USDA=17.059
NC_035099.1	12571353	.	A	G	.	.	MAF_INRAE=1.667
NC_035099.1	12571383	.	A	T	.	.	MAF_INRAE=5.833;MAF_USDA=47.059
NC_035099.1	12571426	.	A	C	.	.	MAF_INRAE=2.5;MAF_USDA=1.765
NC_035099.1	12571560	.	G	A	.	.	MAF_USDA=15.882
NC_035099.1	12571574	.	G	A	.	.	MAF_INRAE=49.367;MAF_USDA=21.765
NC_035099.1	12571607	.	G	T	.	.	MAF_USDA=18.033
NC_035099.1	12571624	.	G	A	.	.	MAF_USDA=3.279
NC_035099.1	12571677	.	T	C	.	.	MAF_USDA=13.115
NC_035099.1	12571706	.	G	A	.	.	MAF_USDA=1.639
NC_035099.1	12571787	.	G	T	.	.	MAF_USDA=4.118
NC_035099.1	12571986	.	T	C	.	.	MAF_USDA=4.098
NC_035099.1	12572158	.	A	C	.	.	MAF_INRAE=4.167
NC_035099.1	12572201	.	T	A	.	.	MAF_USDA=12.295
NC_035099.1	12572249	.	G	A	.	.	MAF_USDA=1.639
NC_035099.1	12572410	.	T	C	.	.	MAF_USDA=2.459
NC_035099.1	12572520	.	A	C	.	.	MAF_USDA=1.639
NC_035099.1	12572589	.	A	T	.	.	MAF_USDA=10.417
NC_035099.1	12572592	.	C	T	.	.	MAF_INRAE=48.734;MAF_USDA=40.476
NC_035099.1	12572599	.	C	T	.	.	MAF_USDA=10.417
NC_035099.1	12572772	.	T	C	.	.	MAF_INRAE=28.481;MAF_USDA=48.235
NC_035099.1	12572776	.	C	G	.	.	MAF_USDA=10.417
NC_035099.1	12572788	.	C	T	.	.	MAF_USDA=18.852
NC_035099.1	12572808	.	T	C	.	.	MAF_USDA=1.639
NC_035099.1	12572821	.	G	A	.	.	MAF_INRAE=1.667;MAF_USDA=4.118
NC_035099.1	12572840	.	G	A	.	.	MAF_INRAE=21.519;MAF_USDA=3.279
NC_035099.1	12572849	.	G	A	.	.	MAF_USDA=8.235
NC_035099.1	12572858	.	G	C	.	.	MAF_USDA=3.529
NC_035099.1	12573112	.	A	C	.	.	MAF_INRAE=2.5;MAF_USDA=3.279
NC_035099.1	12573115	.	A	C	.	.	MAF_INRAE=4.167;MAF_USDA=11.176
NC_035099.1	12573136	.	C	A	.	.	MAF_USDA=1.639
NC_035099.1	12573173	.	T	A	.	.	MAF_INRAE=2.5;MAF_USDA=4.706
NC_035099.1	12573210	.	G	A	.	.	MAF_USDA=1.639
NC_035099.1	12573235	.	T	G	.	.	MAF_USDA=10.656
NC_035099.1	12573244	.	A	C	.	.	MAF_INRAE=47.468;MAF_USDA=12.353
NC_035099.1	12573250	.	C	T	.	.	MAF_USDA=1.639
NC_035099.1	12573390	.	T	G	.	.	MAF_INRAE=43.671;MAF_USDA=22.941
NC_035099.1	12573549	.	A	G	.	.	MAF_INRAE=5.0;MAF_USDA=40.0
NC_035099.1	12573578	.	G	A	.	.	MAF_USDA=1.639
NC_035099.1	12573595	.	A	C	.	.	MAF_USDA=4.918
NC_035099.1	12573631	.	G	A	.	.	MAF_USDA=5.0
NC_035099.1	12573837	.	G	A	.	.	MAF_USDA=10.0
NC_035099.1	12573938	.	C	T	.	.	MAF_USDA=10.417
NC_035099.1	12573997	.	A	T	.	.	MAF_INRAE=4.167;MAF_USDA=2.353
NC_035099.1	12574061	.	G	A	.	.	MAF_INRAE=48.734;MAF_USDA=10.656
NC_035099.1	12574070	.	G	T	.	.	MAF_USDA=10.417
NC_035099.1	12574071	.	G	T	.	.	MAF_USDA=10.417
NC_035099.1	12574104	.	T	C	.	.	MAF_USDA=2.459
NC_035099.1	12574191	.	G	C	.	.	MAF_USDA=1.639
NC_035099.1	12574199	.	T	G	.	.	MAF_USDA=5.882
NC_035099.1	12574211	.	G	A	.	.	MAF_INRAE=2.5
NC_035099.1	12574238	.	A	G	.	.	MAF_USDA=3.279
NC_035099.1	12574248	.	C	T	.	.	MAF_INRAE=31.013;MAF_USDA=11.765
NC_035099.1	12574708	.	G	A	.	.	MAF_INRAE=5.0;MAF_USDA=17.647
NC_035099.1	12574774	.	A	G	.	.	MAF_INRAE=43.038;MAF_USDA=22.941
NC_035099.1	12574797	.	G	A	.	.	MAF_USDA=1.639
NC_035099.1	12574815	.	C	A	.	.	MAF_USDA=1.639
NC_035099.1	12574828	.	G	T	.	.	MAF_INRAE=4.167;MAF_USDA=23.529
NC_035099.1	12574830	.	T	A	.	.	MAF_INRAE=4.167;MAF_USDA=24.118
NC_035099.1	12574831	.	C	G	.	.	MAF_INRAE=4.167;MAF_USDA=23.529
NC_035099.1	12574914	.	C	G	.	.	MAF_INRAE=2.5
NC_035099.1	12574931	.	G	A	.	.	MAF_USDA=5.882
NC_035099.1	12574939	.	A	G	.	.	MAF_USDA=1.639
NC_035099.1	12574948	.	T	C	.	.	MAF_USDA=3.279
NC_035099.1	12574954	.	C	G	.	.	MAF_INRAE=48.734;MAF_USDA=21.176
NC_035099.1	12574964	.	G	A	.	.	MAF_USDA=12.295
NC_035099.1	12575013	.	G	A	.	.	MAF_USDA=2.459
NC_035099.1	12575048	.	C	T	.	.	MAF_USDA=4.167
NC_035099.1	12575052	.	G	T	.	.	MAF_USDA=1.639
NC_035099.1	12575056	.	C	T	.	.	MAF_INRAE=4.167;MAF_USDA=7.647
NC_035099.1	12575171	.	C	T	.	.	MAF_INRAE=2.5
NC_035099.1	12575199	.	T	A	.	.	MAF_INRAE=4.167;MAF_USDA=2.941
NC_035099.1	12575235	.	C	T	.	.	MAF_USDA=9.836
NC_035099.1	12575304	.	G	T	.	.	MAF_INRAE=48.101;MAF_USDA=21.176
NC_035099.1	12575343	.	C	T	.	.	MAF_USDA=4.118
NC_035099.1	12575546	.	C	G	.	.	MAF_USDA=1.667
NC_035099.1	12575621	.	G	A	.	.	MAF_INRAE=3.333;MAF_USDA=19.672
NC_035099.1	12575641	.	A	G	.	.	MAF_INRAE=3.333;MAF_USDA=35.246
NC_035099.1	12575664	.	C	A	.	.	MAF_USDA=12.941
NC_035099.1	12575671	.	G	A	.	.	MAF_INRAE=50.0;MAF_USDA=22.941
NC_035099.1	12575842	.	T	G	.	.	MAF_INRAE=5.833
NC_035099.1	12575905	.	T	C	.	.	MAF_USDA=12.941
NC_035099.1	12575914	.	T	C	.	.	MAF_INRAE=4.167
NC_035099.1	12575933	.	C	T	.	.	MAF_USDA=4.118
NC_035099.1	12575970	.	C	T	.	.	MAF_USDA=1.639
NC_035099.1	12575978	.	C	T	.	.	MAF_USDA=1.639
NC_035099.1	12576048	.	C	T	.	.	MAF_INRAE=3.333;MAF_USDA=4.098
NC_035099.1	12576146	.	G	A	.	.	MAF_USDA=43.75
NC_035099.1	12576223	.	G	T	.	.	MAF_USDA=6.25
NC_035099.1	12576689	.	C	A	.	.	MAF_USDA=4.167
NC_035099.1	12576731	.	A	G	.	.	MAF_USDA=2.5
NC_035099.1	12576761	.	A	G	.	.	MAF_USDA=2.459
NC_035099.1	12576785	.	C	T	.	.	MAF_USDA=1.639
NC_035099.1	12576821	.	C	G	.	.	MAF_USDA=6.548
NC_035099.1	12576842	.	G	A	.	.	MAF_USDA=1.667
NC_035099.1	12576945	.	C	T	.	.	MAF_USDA=3.529
NC_035099.1	12576982	.	G	A	.	.	MAF_USDA=3.529
NC_035099.1	12577034	.	C	A	.	.	MAF_INRAE=4.167
NC_035099.1	12577035	.	G	A	.	.	MAF_USDA=1.639
NC_035099.1	12577046	.	C	T	.	.	MAF_USDA=3.529
NC_035099.1	12577070	.	C	T	.	.	MAF_USDA=3.529
NC_035099.1	12577105	.	G	A	.	.	MAF_USDA=2.459
NC_035099.1	12577143	.	T	G	.	.	MAF_INRAE=48.734;MAF_USDA=21.765
NC_035099.1	12577234	.	T	A	.	.	MAF_INRAE=23.333;MAF_USDA=9.412
NC_035099.1	12577258	.	C	T	.	.	MAF_USDA=3.279
NC_035099.1	12577289	.	A	G	.	.	MAF_USDA=3.529
NC_035099.1	12577310	.	A	T	.	.	MAF_USDA=1.639
NC_035099.1	12577344	.	C	T	.	.	MAF_USDA=12.941
NC_035099.1	12577389	.	A	C	.	.	MAF_INRAE=27.215;MAF_USDA=5.294
NC_035099.1	12577458	.	T	C	.	.	MAF_INRAE=2.5;MAF_USDA=10.656
NC_035099.1	12577526	.	G	A	.	.	MAF_INRAE=4.167;MAF_USDA=2.941
NC_035099.1	12577529	.	A	C	.	.	MAF_INRAE=1.667
NC_035099.1	12577574	.	A	T	.	.	MAF_USDA=5.882
NC_035099.1	12577575	.	A	C	.	.	MAF_USDA=11.765
NC_035099.1	12577581	.	T	C	.	.	MAF_INRAE=46.203;MAF_USDA=31.765
NC_035099.1	12577650	.	C	T	.	.	MAF_INRAE=48.734;MAF_USDA=21.176
NC_035099.1	12577673	.	A	G	.	.	MAF_USDA=10.417
NC_035099.1	12577722	.	C	A	.	.	MAF_INRAE=42.405;MAF_USDA=24.706
NC_035099.1	12577764	.	G	T	.	.	MAF_USDA=10.0
NC_035099.1	12577871	.	G	A	.	.	MAF_USDA=10.417
NC_035099.1	12577924	.	G	A	.	.	MAF_INRAE=4.167;MAF_USDA=2.353
NC_035099.1	12577947	.	C	A	.	.	MAF_INRAE=48.734;MAF_USDA=21.176
NC_035099.1	12577957	.	A	G	.	.	MAF_INRAE=45.57;MAF_USDA=45.882
NC_035099.1	12578124	.	C	G	.	.	MAF_USDA=1.639
NC_035099.1	12578134	.	C	T	.	.	MAF_USDA=3.529
NC_035099.1	12578202	.	C	T	.	.	MAF_INRAE=41.139;MAF_USDA=28.235
NC_035099.1	12578283	.	T	G	.	.	MAF_USDA=1.639
NC_035099.1	12578324	.	T	A	.	.	MAF_INRAE=43.038;MAF_USDA=27.059
NC_035099.1	12578432	.	T	C	.	.	MAF_INRAE=42.405;MAF_USDA=28.824
NC_035099.1	12578494	.	C	T	.	.	MAF_USDA=6.557
NC_035099.1	12578504	.	G	A	.	.	MAF_USDA=4.918
NC_035099.1	12578520	.	C	T	.	.	MAF_INRAE=49.167;MAF_USDA=25.0
NC_035099.1	12578522	.	G	C	.	.	MAF_INRAE=49.167;MAF_USDA=18.75
NC_035099.1	12578527	.	G	T	.	.	MAF_INRAE=49.167;MAF_USDA=22.917
NC_035099.1	12578600	.	G	A	.	.	MAF_INRAE=3.333;MAF_USDA=21.176
NC_035099.1	12578693	.	G	A	.	.	MAF_USDA=22.353
NC_035099.1	12578765	.	G	T	.	.	MAF_USDA=2.41
NC_035099.1	12579177	.	T	C	.	.	MAF_USDA=3.39
NC_035099.1	12579185	.	T	C	.	.	MAF_USDA=19.048
NC_035099.1	12579187	.	T	A	.	.	MAF_USDA=19.048
NC_035099.1	12579230	.	T	C	.	.	MAF_USDA=2.941
NC_035099.1	12579286	.	C	G	.	.	MAF_INRAE=4.167;MAF_USDA=2.353
NC_035099.1	12579327	.	A	G	.	.	MAF_USDA=13.529
NC_035099.1	12579345	.	A	C	.	.	MAF_INRAE=4.167;MAF_USDA=21.176
NC_035099.1	12579373	.	C	T	.	.	MAF_USDA=8.197
NC_035099.1	12579375	.	G	A	.	.	MAF_USDA=3.279
NC_035099.1	12579387	.	G	T	.	.	MAF_INRAE=3.333;MAF_USDA=35.246
NC_035099.1	12579423	.	G	A	.	.	MAF_INRAE=49.367;MAF_USDA=20.588
NC_035099.1	12579449	.	G	C	.	.	MAF_INRAE=42.405;MAF_USDA=25.0
NC_035099.1	12579456	.	C	A	.	.	MAF_USDA=1.667
NC_035099.1	12579479	.	T	A	.	.	MAF_USDA=4.706
NC_035099.1	12579499	.	T	A	.	.	MAF_USDA=3.279
NC_035099.1	12579570	.	G	T	.	.	MAF_INRAE=42.405;MAF_USDA=24.118
NC_035099.1	12579603	.	A	C	.	.	MAF_USDA=1.639
NC_035099.1	12579607	.	C	T	.	.	MAF_INRAE=3.333;MAF_USDA=32.787
NC_035099.1	12579733	.	C	G	.	.	MAF_USDA=6.557
NC_035099.1	12579763	.	A	G	.	.	MAF_INRAE=46.203;MAF_USDA=46.471
NC_035099.1	12579913	.	T	A	.	.	MAF_INRAE=42.405;MAF_USDA=31.25
NC_035099.1	12579940	.	C	T	.	.	MAF_INRAE=2.5;MAF_USDA=3.279
NC_035099.1	12579991	.	G	T	.	.	MAF_INRAE=45.57;MAF_USDA=26.471
NC_035099.1	12580111	.	A	G	.	.	MAF_USDA=2.5
NC_035099.1	12580213	.	G	T	.	.	MAF_INRAE=45.57;MAF_USDA=41.176
NC_035099.1	12580265	.	G	A	.	.	MAF_USDA=2.459
NC_035099.1	12580307	.	C	T	.	.	MAF_USDA=4.098
NC_035099.1	12580313	.	A	C	.	.	MAF_USDA=3.529
NC_035099.1	12580325	.	C	T	.	.	MAF_USDA=3.279
NC_035099.1	12580329	.	A	G	.	.	MAF_INRAE=3.333;MAF_USDA=35.246
NC_035099.1	12580371	.	C	T	.	.	MAF_USDA=1.639
NC_035099.1	12580394	.	G	T	.	.	MAF_USDA=10.417
NC_035099.1	12580426	.	C	A	.	.	MAF_INRAE=43.038;MAF_USDA=40.588
NC_035099.1	12580432	.	T	G	.	.	MAF_INRAE=43.038;MAF_USDA=28.235
NC_035099.1	12580455	.	G	T	.	.	MAF_INRAE=3.333;MAF_USDA=27.049
NC_035099.1	12580517	.	T	A	.	.	MAF_USDA=1.639
NC_035099.1	12580532	.	A	T	.	.	MAF_USDA=1.765
NC_035099.1	12580585	.	T	C	.	.	MAF_USDA=3.279
NC_035099.1	12580601	.	C	A	.	.	MAF_USDA=1.765
NC_035099.1	12580625	.	T	A	.	.	MAF_USDA=1.639
NC_035099.1	12580681	.	G	C	.	.	MAF_INRAE=3.333;MAF_USDA=27.049
NC_035099.1	12580721	.	T	C	.	.	MAF_USDA=10.656
NC_035099.1	12580724	.	T	C	.	.	MAF_USDA=10.656
NC_035099.1	12580732	.	C	T	.	.	MAF_INRAE=2.5
NC_035099.1	12580784	.	T	C	.	.	MAF_USDA=13.529
NC_035099.1	12580817	.	C	A	.	.	MAF_USDA=3.279
NC_035099.1	12580839	.	C	T	.	.	MAF_INRAE=43.038;MAF_USDA=45.833
NC_035099.1	12580856	.	G	A	.	.	MAF_USDA=3.279
NC_035099.1	12580866	.	A	C	.	.	MAF_INRAE=2.5;MAF_USDA=4.918
NC_035099.1	12580933	.	C	T	.	.	MAF_USDA=4.098
NC_035099.1	12580972	.	C	T	.	.	MAF_USDA=5.738
NC_035099.1	12581000	.	C	A	.	.	MAF_USDA=11.176
NC_035099.1	12581030	.	A	T	.	.	MAF_USDA=4.918
NC_035099.1	12581051	.	C	A	.	.	MAF_USDA=3.279
NC_035099.1	12581068	.	T	A	.	.	MAF_USDA=6.557
NC_035099.1	12581091	.	T	G	.	.	MAF_INRAE=43.038;MAF_USDA=22.941
NC_035099.1	12581121	.	G	T	.	.	MAF_USDA=13.529
NC_035099.1	12581125	.	T	C	.	.	MAF_USDA=1.639
NC_035099.1	12581148	.	G	T	.	.	MAF_USDA=6.471
NC_035099.1	12581159	.	C	T	.	.	MAF_USDA=3.279
NC_035099.1	12581176	.	T	G	.	.	MAF_USDA=3.279
NC_035099.1	12581193	.	T	A	.	.	MAF_USDA=4.098
NC_035099.1	12581220	.	A	T	.	.	MAF_USDA=1.639
NC_035099.1	12581238	.	C	A	.	.	MAF_USDA=10.656
NC_035099.1	12581265	.	C	T	.	.	MAF_USDA=12.5
NC_035099.1	12581373	.	G	C	.	.	MAF_USDA=1.639
NC_035099.1	12581382	.	G	A	.	.	MAF_USDA=3.279
NC_035099.1	12581390	.	A	C	.	.	MAF_USDA=3.279
NC_035099.1	12581467	.	G	A	.	.	MAF_INRAE=45.57;MAF_USDA=38.095
NC_035099.1	12581487	.	G	A	.	.	MAF_USDA=5.738
NC_035099.1	12581574	.	A	T	.	.	MAF_USDA=6.557
NC_035099.1	12581604	.	T	A	.	.	MAF_INRAE=2.5
NC_035099.1	12581625	.	T	C	.	.	MAF_INRAE=43.038;MAF_USDA=40.0
NC_035099.1	12581662	.	G	A	.	.	MAF_USDA=3.279
NC_035099.1	12581663	.	C	A	.	.	MAF_USDA=3.279
NC_035099.1	12581704	.	T	C	.	.	MAF_USDA=3.279
NC_035099.1	12581778	.	C	G	.	.	MAF_INRAE=19.62;MAF_USDA=3.279
NC_035099.1	12581783	.	C	A	.	.	MAF_INRAE=2.5
NC_035099.1	12581850	.	G	T	.	.	MAF_INRAE=46.203;MAF_USDA=37.059
NC_035099.1	12581885	.	G	T	.	.	MAF_INRAE=2.5;MAF_USDA=22.353
NC_035099.1	12581891	.	T	G	.	.	MAF_USDA=1.639
NC_035099.1	12581943	.	T	C	.	.	MAF_USDA=5.738
NC_035099.1	12581961	.	G	T	.	.	MAF_INRAE=3.333;MAF_USDA=22.941
NC_035099.1	12582030	.	T	A	.	.	MAF_INRAE=3.333;MAF_USDA=22.941
NC_035099.1	12582036	.	T	A	.	.	MAF_USDA=6.557
NC_035099.1	12582077	.	A	C	.	.	MAF_USDA=1.639
NC_035099.1	12582097	.	G	C	.	.	MAF_USDA=5.738
NC_035099.1	12582233	.	G	T	.	.	MAF_USDA=10.417
NC_035099.1	12582264	.	T	A	.	.	MAF_USDA=3.333
NC_035099.1	12582389	.	C	T	.	.	MAF_INRAE=1.667;MAF_USDA=5.357
NC_035099.1	12582433	.	G	A	.	.	MAF_INRAE=20.886;MAF_USDA=7.143
NC_035099.1	12582435	.	G	A	.	.	MAF_INRAE=43.038;MAF_USDA=37.5
NC_035099.1	12582451	.	T	C	.	.	MAF_USDA=6.667
NC_035099.1	12582452	.	G	A	.	.	MAF_INRAE=21.053;MAF_USDA=8.333
NC_035099.1	12582485	.	A	G	.	.	MAF_INRAE=46.203;MAF_USDA=31.25
NC_035099.1	12582487	.	T	G	.	.	MAF_INRAE=45.833;MAF_USDA=31.25
NC_035099.1	12582494	.	A	G	.	.	MAF_INRAE=46.203;MAF_USDA=22.619
NC_035099.1	12582587	.	G	C	.	.	MAF_USDA=13.529
NC_035099.1	12582598	.	A	C	.	.	MAF_INRAE=47.368;MAF_USDA=21.765
NC_035099.1	12582641	.	G	A	.	.	MAF_USDA=13.529
NC_035099.1	12582663	.	T	A	.	.	MAF_USDA=3.333
NC_035099.1	12582718	.	A	T	.	.	MAF_USDA=2.459
NC_035099.1	12582808	.	A	T	.	.	MAF_USDA=1.639
NC_035099.1	12582877	.	G	A	.	.	MAF_USDA=13.529
NC_035099.1	12582924	.	G	T	.	.	MAF_INRAE=1.667;MAF_USDA=4.918
NC_035099.1	12582951	.	T	C	.	.	MAF_USDA=3.279
NC_035099.1	12583042	.	C	T	.	.	MAF_INRAE=45.57;MAF_USDA=37.647
NC_035099.1	12583066	.	A	C	.	.	MAF_INRAE=2.5;MAF_USDA=3.279
NC_035099.1	12583115	.	C	G	.	.	MAF_INRAE=45.57;MAF_USDA=23.529
NC_035099.1	12583137	.	T	A	.	.	MAF_INRAE=2.5;MAF_USDA=4.918
NC_035099.1	12583147	.	A	T	.	.	MAF_INRAE=45.57;MAF_USDA=23.529
NC_035099.1	12583165	.	A	G	.	.	MAF_USDA=6.557
NC_035099.1	12583175	.	A	G	.	.	MAF_INRAE=4.167;MAF_USDA=23.529
NC_035099.1	12583329	.	T	A	.	.	MAF_USDA=3.279
NC_035099.1	12583335	.	A	G	.	.	MAF_USDA=1.765
NC_035099.1	12583360	.	G	A	.	.	MAF_USDA=12.295
NC_035099.1	12583398	.	G	A	.	.	MAF_INRAE=43.671;MAF_USDA=35.882
NC_035099.1	12583403	.	G	A	.	.	MAF_USDA=12.295
NC_035099.1	12583429	.	T	A	.	.	MAF_INRAE=3.333;MAF_USDA=21.765
NC_035099.1	12583462	.	T	A	.	.	MAF_USDA=2.459
NC_035099.1	12583469	.	A	T	.	.	MAF_USDA=5.738
NC_035099.1	12583481	.	C	T	.	.	MAF_USDA=8.197
NC_035099.1	12583484	.	A	G	.	.	MAF_INRAE=3.333;MAF_USDA=22.941
NC_035099.1	12583495	.	C	A	.	.	MAF_USDA=10.417
NC_035099.1	12583522	.	G	T	.	.	MAF_INRAE=27.215;MAF_USDA=4.706
NC_035099.1	12583536	.	C	T	.	.	MAF_INRAE=2.5
NC_035099.1	12583639	.	G	T	.	.	MAF_USDA=5.738
NC_035099.1	12583683	.	G	A	.	.	MAF_INRAE=25.0;MAF_USDA=9.412
NC_035099.1	12583716	.	T	C	.	.	MAF_INRAE=45.57;MAF_USDA=37.059
NC_035099.1	12583741	.	A	G	.	.	MAF_USDA=3.279
NC_035099.1	12583816	.	A	G	.	.	MAF_USDA=13.529
NC_035099.1	12583843	.	T	G	.	.	MAF_INRAE=2.5
NC_035099.1	12584029	.	C	T	.	.	MAF_INRAE=3.333;MAF_USDA=22.941
NC_035099.1	12584035	.	C	A	.	.	MAF_USDA=13.529
NC_035099.1	12584048	.	C	T	.	.	MAF_USDA=5.738
NC_035099.1	12584123	.	A	G	.	.	MAF_USDA=13.529
NC_035099.1	12584174	.	C	G	.	.	MAF_INRAE=50.0;MAF_USDA=20.588
NC_035099.1	12584263	.	A	G	.	.	MAF_USDA=14.118
NC_035099.1	12584310	.	G	A	.	.	MAF_USDA=5.738
NC_035099.1	12584348	.	C	A	.	.	MAF_USDA=6.557
NC_035099.1	12584352	.	A	T	.	.	MAF_INRAE=44.937;MAF_USDA=42.353
NC_035099.1	12584374	.	C	T	.	.	MAF_INRAE=43.038;MAF_USDA=24.118
NC_035099.1	12584385	.	G	T	.	.	MAF_INRAE=45.57;MAF_USDA=42.353
NC_035099.1	12584401	.	T	A	.	.	MAF_USDA=13.529
NC_035099.1	12584429	.	A	C	.	.	MAF_INRAE=2.5
NC_035099.1	12584457	.	G	A	.	.	MAF_INRAE=43.038;MAF_USDA=24.118
NC_035099.1	12584543	.	G	A	.	.	MAF_INRAE=45.57;MAF_USDA=25.882
NC_035099.1	12584571	.	C	G	.	.	MAF_USDA=1.639
NC_035099.1	12584656	.	A	G	.	.	MAF_USDA=14.118
NC_035099.1	12584675	.	T	G	.	.	MAF_USDA=5.738
NC_035099.1	12585008	.	C	A	.	.	MAF_INRAE=45.0;MAF_USDA=31.25
NC_035099.1	12585011	.	A	C	.	.	MAF_USDA=4.918
NC_035099.1	12585012	.	G	C	.	.	MAF_INRAE=45.0;MAF_USDA=21.765
NC_035099.1	12585015	.	C	T	.	.	MAF_USDA=1.639
NC_035099.1	12585016	.	G	T	.	.	MAF_USDA=18.824
NC_035099.1	12585017	.	T	C	.	.	MAF_USDA=17.213
NC_035099.1	12585019	.	T	C	.	.	MAF_USDA=17.213
NC_035099.1	12585020	.	A	G	.	.	MAF_USDA=17.213
NC_035099.1	12585022	.	T	C	.	.	MAF_USDA=17.213
NC_035099.1	12585102	.	G	T	.	.	MAF_USDA=12.295
NC_035099.1	12585110	.	C	T	.	.	MAF_USDA=6.557
NC_035099.1	12585230	.	C	A	.	.	MAF_USDA=4.098
NC_035099.1	12585236	.	T	C	.	.	MAF_USDA=10.656
NC_035099.1	12585247	.	T	A	.	.	MAF_INRAE=45.57;MAF_USDA=19.672
NC_035099.1	12585251	.	T	C	.	.	MAF_USDA=13.934
NC_035099.1	12585295	.	G	T	.	.	MAF_USDA=14.118
NC_035099.1	12585386	.	T	G	.	.	MAF_USDA=4.098
NC_035099.1	12585387	.	T	G	.	.	MAF_USDA=11.176
NC_035099.1	12585403	.	G	A	.	.	MAF_USDA=4.098
NC_035099.1	12585410	.	A	T	.	.	MAF_USDA=4.098
NC_035099.1	12585611	.	C	T	.	.	MAF_INRAE=3.333;MAF_USDA=13.529
NC_035099.1	12585623	.	A	T	.	.	MAF_USDA=14.118
NC_035099.1	12585689	.	G	A	.	.	MAF_INRAE=47.368;MAF_USDA=24.118
NC_035099.1	12585753	.	A	T	.	.	MAF_USDA=13.69
NC_035099.1	12585795	.	A	T	.	.	MAF_USDA=31.25
NC_035099.1	12585797	.	T	G	.	.	MAF_USDA=31.25
NC_035099.1	12585798	.	C	T	.	.	MAF_INRAE=45.0;MAF_USDA=31.25
NC_035099.1	12585819	.	A	T	.	.	MAF_INRAE=1.667;MAF_USDA=10.417
NC_035099.1	12585828	.	C	T	.	.	MAF_INRAE=43.038;MAF_USDA=47.917
NC_035099.1	12585857	.	A	T	.	.	MAF_USDA=15.574
NC_035099.1	12585861	.	C	G	.	.	MAF_USDA=4.098
NC_035099.1	12585864	.	G	A	.	.	MAF_USDA=4.918
NC_035099.1	12585881	.	C	T	.	.	MAF_USDA=1.639
NC_035099.1	12585895	.	G	A	.	.	MAF_USDA=4.918
NC_035099.1	12585898	.	T	G	.	.	MAF_USDA=4.918
NC_035099.1	12585933	.	T	A	.	.	MAF_INRAE=43.038;MAF_USDA=23.529
NC_035099.1	12585934	.	T	G	.	.	MAF_INRAE=41.667;MAF_USDA=23.529
NC_035099.1	12585969	.	T	C	.	.	MAF_USDA=8.235
NC_035099.1	12585972	.	G	A	.	.	MAF_USDA=4.098
NC_035099.1	12585986	.	T	G	.	.	MAF_USDA=15.574
NC_035099.1	12585994	.	T	C	.	.	MAF_INRAE=43.038;MAF_USDA=23.529
NC_035099.1	12586028	.	A	T	.	.	MAF_USDA=15.882
NC_035099.1	12586029	.	A	T	.	.	MAF_INRAE=43.038;MAF_USDA=23.529
NC_035099.1	12586035	.	C	T	.	.	MAF_INRAE=29.747;MAF_USDA=7.059
NC_035099.1	12586036	.	G	A	.	.	MAF_USDA=15.882
NC_035099.1	12586100	.	G	A	.	.	MAF_INRAE=36.709;MAF_USDA=25.882
NC_035099.1	12586110	.	G	T	.	.	MAF_USDA=4.098
NC_035099.1	12586118	.	C	A	.	.	MAF_INRAE=36.709;MAF_USDA=26.471
NC_035099.1	12586133	.	G	C	.	.	MAF_USDA=1.639
NC_035099.1	12586169	.	A	T	.	.	MAF_USDA=4.167
NC_035099.1	12586209	.	G	A	.	.	MAF_INRAE=43.038;MAF_USDA=24.118
NC_035099.1	12586225	.	G	A	.	.	MAF_INRAE=24.684;MAF_USDA=15.294
NC_035099.1	12586341	.	T	A	.	.	MAF_USDA=4.706
NC_035099.1	12586349	.	T	A	.	.	MAF_USDA=4.706
NC_035099.1	12586362	.	T	C	.	.	MAF_INRAE=29.167;MAF_USDA=44.706
NC_035099.1	12586478	.	C	T	.	.	MAF_INRAE=15.789
NC_035099.1	12586517	.	C	G	.	.	MAF_USDA=4.918
NC_035099.1	12586603	.	T	G	.	.	MAF_INRAE=7.5;MAF_USDA=48.235
NC_035099.1	12586659	.	G	T	.	.	MAF_USDA=7.377
NC_035099.1	12586734	.	C	A	.	.	MAF_USDA=5.882
NC_035099.1	12586746	.	C	T	.	.	MAF_USDA=7.377
NC_035099.1	12586750	.	T	C	.	.	MAF_USDA=4.098
NC_035099.1	12586778	.	A	G	.	.	MAF_INRAE=37.342;MAF_USDA=31.176
NC_035099.1	12586787	.	C	T	.	.	MAF_USDA=10.656
NC_035099.1	12586882	.	G	A	.	.	MAF_USDA=6.557
NC_035099.1	12586911	.	C	T	.	.	MAF_INRAE=36.709;MAF_USDA=31.176
NC_035099.1	12586942	.	C	A	.	.	MAF_USDA=2.941
NC_035099.1	12587080	.	T	C	.	.	MAF_USDA=2.459
NC_035099.1	12587093	.	A	G	.	.	MAF_USDA=3.279
NC_035099.1	12587140	.	G	T	.	.	MAF_USDA=6.557
NC_035099.1	12587155	.	G	A	.	.	MAF_INRAE=1.667;MAF_USDA=8.235
NC_035099.1	12587156	.	C	T	.	.	MAF_INRAE=2.5
NC_035099.1	12587230	.	T	C	.	.	MAF_USDA=2.353
NC_035099.1	12587287	.	C	T	.	.	MAF_INRAE=1.667;MAF_USDA=5.882
NC_035099.1	12587297	.	C	T	.	.	MAF_INRAE=1.667;MAF_USDA=4.118
NC_035099.1	12587305	.	G	T	.	.	MAF_INRAE=1.667;MAF_USDA=4.706
NC_035099.1	12587711	.	G	T	.	.	MAF_USDA=1.639
NC_035099.1	12587867	.	G	C	.	.	MAF_INRAE=2.5
NC_035099.1	12587916	.	C	A	.	.	MAF_USDA=4.098
NC_035099.1	12587974	.	G	A	.	.	MAF_INRAE=2.5;MAF_USDA=3.279
NC_035099.1	12588049	.	C	T	.	.	MAF_USDA=4.918
NC_035099.1	12588108	.	G	T	.	.	MAF_USDA=2.459
NC_035099.1	12588128	.	T	A	.	.	MAF_INRAE=34.81;MAF_USDA=28.824
NC_035099.1	12588237	.	G	A	.	.	MAF_USDA=4.918
NC_035099.1	12588242	.	A	G	.	.	MAF_INRAE=34.81;MAF_USDA=32.353
NC_035099.1	12588276	.	T	A	.	.	MAF_USDA=3.279
NC_035099.1	12588397	.	C	T	.	.	MAF_USDA=1.639
NC_035099.1	12588439	.	T	C	.	.	MAF_USDA=3.279
NC_035099.1	12588441	.	C	A	.	.	MAF_USDA=3.279
NC_035099.1	12588742	.	G	T	.	.	MAF_USDA=7.059
NC_035099.1	12588788	.	A	C	.	.	MAF_USDA=4.098
NC_035099.1	12588820	.	A	G	.	.	MAF_INRAE=2.5
NC_035099.1	12588823	.	A	T	.	.	MAF_USDA=4.167
NC_035099.1	12588892	.	A	C	.	.	MAF_INRAE=2.5;MAF_USDA=3.279
NC_035099.1	12589000	.	C	A	.	.	MAF_INRAE=2.5;MAF_USDA=3.279
NC_035099.1	12589045	.	G	T	.	.	MAF_INRAE=2.5
NC_035099.1	12589111	.	C	G	.	.	MAF_INRAE=36.076;MAF_USDA=25.882
NC_035099.1	12589261	.	C	T	.	.	MAF_USDA=4.098
NC_035099.1	12589275	.	G	T	.	.	MAF_INRAE=37.342;MAF_USDA=25.294
NC_035099.1	12589311	.	C	T	.	.	MAF_INRAE=27.215;MAF_USDA=5.294
NC_035099.1	12589318	.	C	G	.	.	MAF_INRAE=35.443;MAF_USDA=31.176
NC_035099.1	12589356	.	G	A	.	.	MAF_USDA=3.279
NC_035099.1	12589566	.	C	T	.	.	MAF_USDA=4.237
NC_035099.1	12589579	.	C	T	.	.	MAF_USDA=43.75
NC_035099.1	12589586	.	T	G	.	.	MAF_USDA=12.5
NC_035099.1	12589596	.	C	T	.	.	MAF_USDA=22.917
NC_035099.1	12590362	.	C	A	.	.	MAF_INRAE=15.789;MAF_USDA=16.667
NC_035099.1	12590450	.	G	A	.	.	MAF_USDA=4.098
NC_035099.1	12590523	.	G	A	.	.	MAF_USDA=3.529
NC_035099.1	12590528	.	A	C	.	.	MAF_INRAE=34.177;MAF_USDA=31.765
NC_035099.1	12590578	.	T	A	.	.	MAF_USDA=4.167
NC_035099.1	12590631	.	T	C	.	.	MAF_USDA=4.098
NC_035099.1	12590658	.	G	A	.	.	MAF_USDA=3.529
NC_035099.1	12590659	.	G	T	.	.	MAF_INRAE=2.5;MAF_USDA=30.588
NC_035099.1	12590668	.	T	G	.	.	MAF_USDA=4.098
NC_035099.1	12590672	.	T	C	.	.	MAF_USDA=5.738
NC_035099.1	12590689	.	C	T	.	.	MAF_USDA=9.836
NC_035099.1	12590804	.	C	A	.	.	MAF_USDA=1.639
NC_035099.1	12590885	.	C	T	.	.	MAF_INRAE=37.342;MAF_USDA=26.471
NC_035099.1	12591004	.	C	T	.	.	MAF_USDA=1.639
NC_035099.1	12591010	.	T	G	.	.	MAF_USDA=4.098
NC_035099.1	12591059	.	C	A	.	.	MAF_USDA=1.639
NC_035099.1	12591062	.	G	T	.	.	MAF_USDA=2.459
NC_035099.1	12591075	.	G	A	.	.	MAF_USDA=4.098
NC_035099.1	12591104	.	G	T	.	.	MAF_USDA=4.918
NC_035099.1	12591166	.	C	A	.	.	MAF_USDA=1.639
NC_035099.1	12591212	.	G	A	.	.	MAF_USDA=3.279
NC_035099.1	12591247	.	A	T	.	.	MAF_USDA=1.639
NC_035099.1	12591305	.	G	A	.	.	MAF_USDA=1.639
NC_035099.1	12591347	.	G	A	.	.	MAF_INRAE=36.076;MAF_USDA=25.882
NC_035099.1	12591425	.	T	C	.	.	MAF_USDA=4.918
NC_035099.1	12591440	.	A	C	.	.	MAF_USDA=14.118
NC_035099.1	12591497	.	T	A	.	.	MAF_USDA=4.167
NC_035099.1	12591503	.	C	G	.	.	MAF_USDA=3.529
NC_035099.1	12591526	.	C	A	.	.	MAF_INRAE=15.789
NC_035099.1	12591748	.	T	A	.	.	MAF_INRAE=1.667;MAF_USDA=10.417
NC_035099.1	12591828	.	A	G	.	.	MAF_USDA=20.492
NC_035099.1	12591861	.	C	T	.	.	MAF_USDA=4.098
NC_035099.1	12591943	.	C	A	.	.	MAF_USDA=4.098
NC_035099.1	12592006	.	G	C	.	.	MAF_USDA=3.279
NC_035099.1	12592045	.	C	A	.	.	MAF_INRAE=34.81;MAF_USDA=43.75
NC_035099.1	12592114	.	C	A	.	.	MAF_USDA=6.557
NC_035099.1	12592123	.	T	G	.	.	MAF_USDA=1.639
NC_035099.1	12592124	.	A	C	.	.	MAF_INRAE=2.5
NC_035099.1	12592158	.	C	A	.	.	MAF_INRAE=3.333;MAF_USDA=12.941
NC_035099.1	12592172	.	C	A	.	.	MAF_USDA=1.639
NC_035099.1	12592203	.	C	T	.	.	MAF_USDA=1.639
NC_035099.1	12592278	.	A	C	.	.	MAF_USDA=17.059
NC_035099.1	12592332	.	T	C	.	.	MAF_INRAE=2.5;MAF_USDA=31.765
NC_035099.1	12592393	.	G	A	.	.	MAF_USDA=4.167
NC_035099.1	12592440	.	A	T	.	.	MAF_INRAE=2.5;MAF_USDA=3.279
NC_035099.1	12592468	.	A	T	.	.	MAF_USDA=4.918
NC_035099.1	12592490	.	T	G	.	.	MAF_USDA=4.918
NC_035099.1	12592513	.	T	G	.	.	MAF_USDA=4.098
NC_035099.1	12592630	.	C	A	.	.	MAF_USDA=5.294
NC_035099.1	12592692	.	C	A	.	.	MAF_USDA=17.647
NC_035099.1	12592750	.	C	T	.	.	MAF_USDA=5.738
NC_035099.1	12592892	.	C	T	.	.	MAF_INRAE=23.333;MAF_USDA=11.176
NC_035099.1	12592916	.	T	C	.	.	MAF_USDA=1.639
NC_035099.1	12593113	.	A	C	.	.	MAF_USDA=1.639
NC_035099.1	12593119	.	T	C	.	.	MAF_INRAE=1.667;MAF_USDA=3.279
NC_035099.1	12593153	.	C	G	.	.	MAF_USDA=4.098
NC_035099.1	12593233	.	C	G	.	.	MAF_INRAE=2.5;MAF_USDA=6.471
NC_035099.1	12593234	.	C	A	.	.	MAF_USDA=3.279
NC_035099.1	12593284	.	C	T	.	.	MAF_USDA=6.557
NC_035099.1	12593310	.	C	G	.	.	MAF_USDA=4.098
NC_035099.1	12593333	.	A	C	.	.	MAF_INRAE=5.833;MAF_USDA=39.412
NC_035099.1	12593334	.	T	A	.	.	MAF_INRAE=5.833;MAF_USDA=39.412
NC_035099.1	12593451	.	C	T,A	.	.	MAF_INRAE=2.5;MAF_USDA=4.098
NC_035099.1	12593479	.	A	G	.	.	MAF_USDA=1.639
NC_035099.1	12593506	.	T	C	.	.	MAF_INRAE=2.5;MAF_USDA=6.471
NC_035099.1	12593520	.	G	A	.	.	MAF_USDA=1.639
NC_035099.1	12593551	.	A	G	.	.	MAF_USDA=3.279
NC_035099.1	12593558	.	C	T	.	.	MAF_INRAE=1.667
NC_035099.1	12593702	.	T	G	.	.	MAF_INRAE=27.215;MAF_USDA=5.294
NC_035099.1	12593714	.	A	C	.	.	MAF_INRAE=2.5;MAF_USDA=31.765
NC_035099.1	12593745	.	C	A	.	.	MAF_INRAE=36.709;MAF_USDA=25.882
NC_035099.1	12593774	.	G	A	.	.	MAF_USDA=4.098
NC_035099.1	12593908	.	A	T	.	.	MAF_USDA=4.098
NC_035099.1	12593926	.	C	A	.	.	MAF_USDA=4.098
NC_035099.1	12593943	.	C	T	.	.	MAF_INRAE=2.5;MAF_USDA=3.279
NC_035099.1	12593989	.	C	T	.	.	MAF_USDA=4.098
NC_035099.1	12594002	.	T	G	.	.	MAF_USDA=5.0
NC_035099.1	12594026	.	G	A	.	.	MAF_USDA=3.279
NC_035099.1	12594058	.	A	T	.	.	MAF_INRAE=44.937;MAF_USDA=15.294
NC_035099.1	12594061	.	G	T	.	.	MAF_USDA=2.459
NC_035099.1	12594068	.	G	A	.	.	MAF_INRAE=35.443;MAF_USDA=28.824
NC_035099.1	12594179	.	C	A	.	.	MAF_USDA=3.279
NC_035099.1	12594182	.	A	T	.	.	MAF_INRAE=2.5;MAF_USDA=6.471
NC_035099.1	12594258	.	A	C	.	.	MAF_USDA=4.918
NC_035099.1	12594268	.	A	C	.	.	MAF_USDA=4.918
NC_035099.1	12594330	.	C	T	.	.	MAF_USDA=1.639
NC_035099.1	12594369	.	T	A	.	.	MAF_INRAE=3.333;MAF_USDA=10.588
NC_035099.1	12594422	.	C	T	.	.	MAF_INRAE=27.215;MAF_USDA=5.294
NC_035099.1	12594528	.	G	A	.	.	MAF_USDA=4.167
NC_035099.1	12594562	.	A	G	.	.	MAF_INRAE=2.5
NC_035099.1	12594570	.	C	A	.	.	MAF_USDA=3.279
NC_035099.1	12594604	.	A	T	.	.	MAF_INRAE=30.38;MAF_USDA=5.882
NC_035099.1	12594612	.	A	G	.	.	MAF_USDA=4.167
NC_035099.1	12594706	.	T	A	.	.	MAF_USDA=4.098
NC_035099.1	12594750	.	C	G	.	.	MAF_USDA=4.098
NC_035099.1	12594770	.	G	T	.	.	MAF_USDA=1.639
NC_035099.1	12594776	.	A	G	.	.	MAF_USDA=7.059
NC_035099.1	12594917	.	A	T	.	.	MAF_USDA=1.639
NC_035099.1	12594935	.	T	C	.	.	MAF_USDA=1.639
NC_035099.1	12594965	.	C	T	.	.	MAF_USDA=10.417
NC_035099.1	12594988	.	C	T	.	.	MAF_USDA=1.639
NC_035099.1	12595139	.	G	T	.	.	MAF_USDA=1.639
NC_035099.1	12595208	.	G	A	.	.	MAF_INRAE=34.81;MAF_USDA=28.824
NC_035099.1	12595299	.	G	T	.	.	MAF_INRAE=3.333;MAF_USDA=12.941
NC_035099.1	12595449	.	C	T	.	.	MAF_INRAE=27.215;MAF_USDA=5.294
NC_035099.1	12595579	.	G	A	.	.	MAF_USDA=4.167
NC_035099.1	12595605	.	C	A	.	.	MAF_INRAE=5.833;MAF_USDA=38.095
NC_035099.1	12595664	.	A	G	.	.	MAF_USDA=4.098
NC_035099.1	12595708	.	C	T	.	.	MAF_INRAE=34.81;MAF_USDA=28.824
NC_035099.1	12595775	.	A	T	.	.	MAF_INRAE=1.667;MAF_USDA=5.294
NC_035099.1	12595776	.	A	T	.	.	MAF_INRAE=1.667;MAF_USDA=5.294
NC_035099.1	12595790	.	G	T	.	.	MAF_USDA=3.279
NC_035099.1	12595799	.	G	A	.	.	MAF_USDA=4.098
NC_035099.1	12595853	.	A	G	.	.	MAF_INRAE=34.81;MAF_USDA=32.353
NC_035099.1	12595917	.	C	T	.	.	MAF_INRAE=26.582;MAF_USDA=6.471
NC_035099.1	12596029	.	C	A	.	.	MAF_INRAE=27.215;MAF_USDA=5.294
NC_035099.1	12596103	.	T	C	.	.	MAF_INRAE=27.215;MAF_USDA=4.706
NC_035099.1	12596221	.	G	T	.	.	MAF_USDA=4.118
NC_035099.1	12596266	.	G	T	.	.	MAF_USDA=4.706
NC_035099.1	12596361	.	C	T	.	.	MAF_INRAE=2.5;MAF_USDA=3.279
NC_035099.1	12596363	.	G	A	.	.	MAF_USDA=1.639
NC_035099.1	12596486	.	T	C	.	.	MAF_USDA=1.639
NC_035099.1	12596488	.	T	A	.	.	MAF_USDA=4.918
NC_035099.1	12596601	.	C	T	.	.	MAF_USDA=10.417
NC_035099.1	12596692	.	A	G	.	.	MAF_USDA=1.639
NC_035099.1	12596763	.	T	G	.	.	MAF_INRAE=3.333;MAF_USDA=12.353
NC_035099.1	12596772	.	A	T	.	.	MAF_INRAE=3.333;MAF_USDA=12.353
NC_035099.1	12596801	.	C	A	.	.	MAF_USDA=4.098
NC_035099.1	12597017	.	C	A	.	.	MAF_INRAE=5.833;MAF_USDA=38.824
NC_035099.1	12597045	.	C	A	.	.	MAF_INRAE=34.81;MAF_USDA=45.833
NC_035099.1	12597129	.	A	C	.	.	MAF_USDA=4.167
NC_035099.1	12597167	.	T	C	.	.	MAF_USDA=3.279
NC_035099.1	12597287	.	C	A	.	.	MAF_USDA=7.647
NC_035099.1	12597293	.	T	A	.	.	MAF_USDA=4.918
NC_035099.1	12597309	.	G	A	.	.	MAF_USDA=4.918
NC_035099.1	12597324	.	C	T	.	.	MAF_USDA=4.098
NC_035099.1	12597363	.	C	A	.	.	MAF_USDA=4.098
NC_035099.1	12597385	.	A	G	.	.	MAF_USDA=5.738
NC_035099.1	12597398	.	C	T	.	.	MAF_INRAE=1.667;MAF_USDA=9.836
NC_035099.1	12597431	.	A	G	.	.	MAF_USDA=5.738
NC_035099.1	12597436	.	C	A	.	.	MAF_USDA=4.918
NC_035099.1	12597442	.	C	T	.	.	MAF_USDA=4.918
NC_035099.1	12597466	.	G	A	.	.	MAF_USDA=4.098
NC_035099.1	12597474	.	T	C	.	.	MAF_USDA=17.647
NC_035099.1	12597476	.	G	T	.	.	MAF_USDA=2.459
NC_035099.1	12597486	.	G	A	.	.	MAF_USDA=4.098
NC_035099.1	12597493	.	G	A	.	.	MAF_USDA=10.588
NC_035099.1	12597500	.	T	C	.	.	MAF_USDA=2.459
NC_035099.1	12597516	.	A	C	.	.	MAF_USDA=11.765
NC_035099.1	12597529	.	A	T	.	.	MAF_USDA=16.667
NC_035099.1	12597543	.	G	T	.	.	MAF_USDA=2.459
NC_035099.1	12597545	.	T	A	.	.	MAF_USDA=2.459
NC_035099.1	12597546	.	C	A	.	.	MAF_INRAE=4.167;MAF_USDA=25.882
NC_035099.1	12597547	.	T	A	.	.	MAF_USDA=14.583
NC_035099.1	12597549	.	A	T	.	.	MAF_USDA=4.098
NC_035099.1	12597572	.	G	A	.	.	MAF_USDA=4.098
NC_035099.1	12597577	.	C	G	.	.	MAF_USDA=21.176
NC_035099.1	12597588	.	A	C	.	.	MAF_USDA=17.647
NC_035099.1	12597607	.	C	G	.	.	MAF_USDA=5.738
NC_035099.1	12597616	.	T	A	.	.	MAF_USDA=4.098
NC_035099.1	12597633	.	C	T	.	.	MAF_USDA=3.279
NC_035099.1	12597640	.	C	G	.	.	MAF_USDA=9.016
NC_035099.1	12597656	.	G	A	.	.	MAF_INRAE=1.667
NC_035099.1	12597690	.	A	C	.	.	MAF_USDA=4.118
NC_035099.1	12597700	.	C	A	.	.	MAF_USDA=1.639
NC_035099.1	12597710	.	C	T	.	.	MAF_USDA=2.459
NC_035099.1	12597783	.	T	G	.	.	MAF_USDA=4.918
NC_035099.1	12597936	.	G	A	.	.	MAF_USDA=4.918
NC_035099.1	12597952	.	C	T	.	.	MAF_INRAE=27.215;MAF_USDA=5.294
NC_035099.1	12597955	.	A	G	.	.	MAF_INRAE=2.5
NC_035099.1	12597996	.	A	G	.	.	MAF_INRAE=2.5;MAF_USDA=3.279
NC_035099.1	12598072	.	T	C	.	.	MAF_INRAE=2.5
NC_035099.1	12598128	.	G	C	.	.	MAF_INRAE=2.5
NC_035099.1	12598188	.	C	G	.	.	MAF_USDA=4.098
NC_035099.1	12598268	.	A	T	.	.	MAF_INRAE=1.667
NC_035099.1	12598313	.	C	A	.	.	MAF_USDA=4.918
NC_035099.1	12598318	.	G	T	.	.	MAF_USDA=4.118
NC_035099.1	12598329	.	G	C	.	.	MAF_USDA=1.639
NC_035099.1	12598357	.	A	G	.	.	MAF_INRAE=37.342;MAF_USDA=28.235
NC_035099.1	12598403	.	C	T	.	.	MAF_INRAE=2.5;MAF_USDA=3.279
NC_035099.1	12598451	.	C	T	.	.	MAF_USDA=4.098
NC_035099.1	12598452	.	C	G	.	.	MAF_USDA=3.279
NC_035099.1	12598453	.	A	C	.	.	MAF_INRAE=15.789;MAF_USDA=42.941
NC_035099.1	12598466	.	A	T	.	.	MAF_USDA=3.279
NC_035099.1	12598541	.	C	T	.	.	MAF_INRAE=3.333;MAF_USDA=13.115
NC_035099.1	12598579	.	C	T	.	.	MAF_INRAE=37.975;MAF_USDA=30.588
NC_035099.1	12598584	.	T	G	.	.	MAF_INRAE=5.833;MAF_USDA=12.941
NC_035099.1	12598612	.	T	C	.	.	MAF_INRAE=6.667;MAF_USDA=13.529
NC_035099.1	12598637	.	G	A	.	.	MAF_USDA=3.279
NC_035099.1	12598730	.	T	C	.	.	MAF_INRAE=2.5;MAF_USDA=6.557
NC_035099.1	12598743	.	T	C	.	.	MAF_INRAE=3.333;MAF_USDA=11.765
NC_035099.1	12598831	.	A	G	.	.	MAF_USDA=4.918
NC_035099.1	12598841	.	G	C	.	.	MAF_INRAE=15.789;MAF_USDA=4.706
NC_035099.1	12598869	.	G	C	.	.	MAF_USDA=4.167
NC_035099.1	12598942	.	T	C	.	.	MAF_USDA=10.417
NC_035099.1	12599034	.	C	A	.	.	MAF_INRAE=15.789;MAF_USDA=33.333
NC_035099.1	12599158	.	G	T	.	.	MAF_USDA=2.542
NC_035099.1	12599301	.	G	T	.	.	MAF_USDA=5.882
NC_035099.1	12599335	.	T	G	.	.	MAF_INRAE=15.789;MAF_USDA=42.941
NC_035099.1	12599352	.	G	T	.	.	MAF_USDA=2.5
NC_035099.1	12599626	.	C	T	.	.	MAF_INRAE=15.789;MAF_USDA=31.176
NC_035099.1	12599736	.	G	T	.	.	MAF_USDA=3.279
NC_035099.1	12599760	.	A	G	.	.	MAF_INRAE=26.582;MAF_USDA=5.882
NC_035099.1	12599786	.	A	G	.	.	MAF_USDA=3.279
NC_035099.1	12599821	.	C	T	.	.	MAF_INRAE=36.709;MAF_USDA=30.0
NC_035099.1	12599851	.	C	T	.	.	MAF_INRAE=34.81;MAF_USDA=42.353
NC_035099.1	12599905	.	C	A	.	.	MAF_INRAE=36.709;MAF_USDA=29.412
NC_035099.1	12600022	.	A	C	.	.	MAF_INRAE=35.443;MAF_USDA=40.588
NC_035099.1	12600039	.	T	C	.	.	MAF_INRAE=2.5;MAF_USDA=11.475
NC_035099.1	12600064	.	G	T	.	.	MAF_USDA=1.639
NC_035099.1	12600112	.	C	T	.	.	MAF_USDA=4.118
NC_035099.1	12600146	.	C	T	.	.	MAF_INRAE=20.253;MAF_USDA=3.279
NC_035099.1	12600192	.	C	T	.	.	MAF_USDA=4.098
NC_035099.1	12600193	.	C	G	.	.	MAF_USDA=4.918
NC_035099.1	12600194	.	C	T	.	.	MAF_INRAE=37.342;MAF_USDA=28.824
NC_035099.1	12600224	.	C	G	.	.	MAF_INRAE=2.5;MAF_USDA=11.475
NC_035099.1	12600319	.	G	A	.	.	MAF_INRAE=37.342;MAF_USDA=28.824
NC_035099.1	12600320	.	C	T	.	.	MAF_INRAE=44.167;MAF_USDA=28.824
NC_035099.1	12600451	.	A	T	.	.	MAF_INRAE=15.789;MAF_USDA=28.824
NC_035099.1	12600478	.	C	A	.	.	MAF_USDA=1.639
NC_035099.1	12600485	.	G	A	.	.	MAF_USDA=6.557
NC_035099.1	12600540	.	C	T	.	.	MAF_USDA=42.073
NC_035099.1	12600572	.	G	A	.	.	MAF_USDA=25.0
NC_035099.1	12600581	.	T	C	.	.	MAF_USDA=45.833
NC_035099.1	12601375	.	A	C	.	.	MAF_USDA=26.506
NC_035099.1	12601447	.	G	A	.	.	MAF_USDA=3.279
NC_035099.1	12601496	.	A	G	.	.	MAF_INRAE=1.667
NC_035099.1	12601586	.	T	A	.	.	MAF_USDA=4.098
NC_035099.1	12601691	.	G	A	.	.	MAF_USDA=2.353
NC_035099.1	12601770	.	C	A	.	.	MAF_INRAE=12.658;MAF_USDA=4.098
NC_035099.1	12601801	.	T	A	.	.	MAF_USDA=3.279
NC_035099.1	12601819	.	A	T	.	.	MAF_INRAE=2.5
NC_035099.1	12601833	.	C	T	.	.	MAF_INRAE=2.5;MAF_USDA=3.279
NC_035099.1	12601910	.	C	A	.	.	MAF_USDA=3.279
NC_035099.1	12602030	.	C	T	.	.	MAF_INRAE=2.5;MAF_USDA=3.279
NC_035099.1	12602036	.	T	G	.	.	MAF_INRAE=34.81;MAF_USDA=41.176
NC_035099.1	12602094	.	G	A	.	.	MAF_USDA=3.279
NC_035099.1	12602198	.	A	G	.	.	MAF_USDA=2.5
NC_035099.1	12602301	.	T	A	.	.	MAF_USDA=4.098
NC_035099.1	12602340	.	C	T	.	.	MAF_USDA=3.279
NC_035099.1	12602518	.	T	A	.	.	MAF_INRAE=37.342;MAF_USDA=29.412
NC_035099.1	12602585	.	C	T	.	.	MAF_INRAE=1.667;MAF_USDA=3.571
NC_035099.1	12602587	.	T	C	.	.	MAF_INRAE=1.667;MAF_USDA=3.333
NC_035099.1	12602598	.	C	A	.	.	MAF_INRAE=27.215;MAF_USDA=4.762
NC_035099.1	12602634	.	T	A	.	.	MAF_USDA=3.279
NC_035099.1	12602645	.	G	T	.	.	MAF_INRAE=7.5;MAF_USDA=2.083
NC_035099.1	12602657	.	A	T	.	.	MAF_USDA=3.279
NC_035099.1	12602835	.	C	G	.	.	MAF_INRAE=9.167
NC_035099.1	12602838	.	C	T	.	.	MAF_INRAE=9.167
NC_035099.1	12602842	.	A	T	.	.	MAF_INRAE=7.5
NC_035099.1	12602844	.	A	T	.	.	MAF_INRAE=7.5
NC_035099.1	12602848	.	T	G	.	.	MAF_INRAE=4.167
NC_035099.1	12602852	.	T	G	.	.	MAF_INRAE=1.667
NC_035099.1	12602994	.	C	G	.	.	MAF_USDA=2.459
NC_035099.1	12603082	.	C	T	.	.	MAF_INRAE=2.5;MAF_USDA=3.333
NC_035099.1	12603096	.	G	C	.	.	MAF_INRAE=2.5;MAF_USDA=4.098
NC_035099.1	12603179	.	C	T	.	.	MAF_INRAE=27.215;MAF_USDA=14.583
NC_035099.1	12603181	.	G	T	.	.	MAF_INRAE=30.833
NC_035099.1	12603182	.	A	T	.	.	MAF_INRAE=30.833;MAF_USDA=14.583
NC_035099.1	12603238	.	T	C	.	.	MAF_USDA=6.557
NC_035099.1	12603341	.	A	T	.	.	MAF_INRAE=2.5;MAF_USDA=4.098
NC_035099.1	12603415	.	T	C	.	.	MAF_INRAE=1.667;MAF_USDA=3.279
NC_035099.1	12603468	.	T	C	.	.	MAF_INRAE=35.443;MAF_USDA=43.529
NC_035099.1	12603479	.	T	C	.	.	MAF_INRAE=3.333;MAF_USDA=12.941
NC_035099.1	12603518	.	A	G	.	.	MAF_INRAE=15.789
NC_035099.1	12603568	.	G	A	.	.	MAF_INRAE=9.167
NC_035099.1	12603611	.	G	C	.	.	MAF_INRAE=1.667
NC_035099.1	12603756	.	T	A	.	.	MAF_INRAE=36.076;MAF_USDA=38.235
NC_035099.1	12603757	.	A	T	.	.	MAF_INRAE=2.5;MAF_USDA=11.475
NC_035099.1	12603804	.	G	A	.	.	MAF_USDA=1.639
NC_035099.1	12603822	.	C	A	.	.	MAF_INRAE=2.5
NC_035099.1	12603930	.	G	T	.	.	MAF_USDA=2.459
NC_035099.1	12603961	.	C	T	.	.	MAF_INRAE=2.5;MAF_USDA=3.279
NC_035099.1	12604000	.	G	C	.	.	MAF_INRAE=36.709;MAF_USDA=30.0
NC_035099.1	12604009	.	C	T	.	.	MAF_INRAE=1.667;MAF_USDA=5.294
NC_035099.1	12604109	.	A	G	.	.	MAF_INRAE=5.833;MAF_USDA=48.235
NC_035099.1	12604380	.	C	T	.	.	MAF_INRAE=2.5
NC_035099.1	12604446	.	G	T	.	.	MAF_USDA=4.118
NC_035099.1	12604720	.	C	G	.	.	MAF_INRAE=1.667;MAF_USDA=14.118
NC_035099.1	12604956	.	T	A	.	.	MAF_USDA=3.529
NC_035099.1	12605020	.	C	A	.	.	MAF_INRAE=1.667
NC_035099.1	12605093	.	C	A	.	.	MAF_INRAE=36.709;MAF_USDA=30.0
NC_035099.1	12605108	.	G	T	.	.	MAF_USDA=1.639
NC_035099.1	12605180	.	G	A	.	.	MAF_USDA=3.529
NC_035099.1	12605264	.	A	G	.	.	MAF_INRAE=1.667;MAF_USDA=27.059
NC_035099.1	12605284	.	C	T	.	.	MAF_INRAE=1.667;MAF_USDA=29.508
NC_035099.1	12605408	.	A	T	.	.	MAF_USDA=2.459
NC_035099.1	12605410	.	T	G	.	.	MAF_USDA=4.098
NC_035099.1	12605442	.	C	T	.	.	MAF_USDA=16.667
NC_035099.1	12605468	.	A	G	.	.	MAF_USDA=9.524
NC_035099.1	12605519	.	C	T	.	.	MAF_USDA=1.667
NC_035099.1	12605616	.	A	G	.	.	MAF_USDA=2.083
NC_035099.1	12606822	.	T	C	.	.	MAF_USDA=22.917
NC_035099.1	12606934	.	A	G	.	.	MAF_USDA=28.235
NC_035099.1	12606986	.	G	T	.	.	MAF_USDA=9.016
NC_035099.1	12606991	.	A	C	.	.	MAF_USDA=2.459
NC_035099.1	12607028	.	G	T	.	.	MAF_USDA=6.557
NC_035099.1	12607037	.	G	A	.	.	MAF_USDA=10.0
NC_035099.1	12607041	.	C	G	.	.	MAF_INRAE=2.5
NC_035099.1	12607098	.	A	C	.	.	MAF_USDA=4.098
NC_035099.1	12607114	.	T	A	.	.	MAF_INRAE=36.709;MAF_USDA=45.833
NC_035099.1	12607116	.	T	A	.	.	MAF_INRAE=2.5
NC_035099.1	12607152	.	T	A	.	.	MAF_INRAE=2.5
NC_035099.1	12607155	.	C	G	.	.	MAF_USDA=4.918
NC_035099.1	12607221	.	T	G	.	.	MAF_INRAE=1.667
NC_035099.1	12607255	.	A	T	.	.	MAF_INRAE=37.342;MAF_USDA=36.471
NC_035099.1	12607329	.	A	T	.	.	MAF_INRAE=2.5
NC_035099.1	12607354	.	A	C	.	.	MAF_INRAE=1.667;MAF_USDA=4.118
NC_035099.1	12607359	.	C	T	.	.	MAF_USDA=4.918
NC_035099.1	12607412	.	G	A	.	.	MAF_INRAE=37.975;MAF_USDA=36.471
NC_035099.1	12607441	.	C	G	.	.	MAF_USDA=4.098
NC_035099.1	12607521	.	T	G	.	.	MAF_INRAE=29.747;MAF_USDA=22.941
NC_035099.1	12607523	.	C	G	.	.	MAF_INRAE=2.5
NC_035099.1	12607590	.	G	T	.	.	MAF_INRAE=36.709;MAF_USDA=32.941
NC_035099.1	12607622	.	C	A	.	.	MAF_INRAE=36.709;MAF_USDA=32.941
NC_035099.1	12607664	.	T	C	.	.	MAF_INRAE=30.38;MAF_USDA=22.941
NC_035099.1	12607672	.	A	G	.	.	MAF_USDA=6.557
NC_035099.1	12607860	.	G	A	.	.	MAF_USDA=45.833
NC_035099.1	12607870	.	A	C	.	.	MAF_INRAE=36.709;MAF_USDA=32.941
NC_035099.1	12607884	.	G	A	.	.	MAF_USDA=7.377
NC_035099.1	12607932	.	G	A	.	.	MAF_INRAE=38.608;MAF_USDA=28.824
NC_035099.1	12607970	.	C	A	.	.	MAF_USDA=1.639
NC_035099.1	12607987	.	T	C	.	.	MAF_USDA=31.765
NC_035099.1	12608054	.	A	T	.	.	MAF_USDA=6.557
NC_035099.1	12608057	.	A	C	.	.	MAF_INRAE=15.789;MAF_USDA=33.529
NC_035099.1	12608090	.	C	G	.	.	MAF_INRAE=15.789;MAF_USDA=38.824
NC_035099.1	12608134	.	T	A	.	.	MAF_USDA=6.557
NC_035099.1	12608242	.	C	A	.	.	MAF_INRAE=15.789
NC_035099.1	12608285	.	G	A	.	.	MAF_USDA=1.639
NC_035099.1	12608292	.	A	T	.	.	MAF_INRAE=15.789;MAF_USDA=32.941
NC_035099.1	12608394	.	T	G	.	.	MAF_INRAE=15.789;MAF_USDA=37.647
NC_035099.1	12608416	.	C	A	.	.	MAF_USDA=5.738
NC_035099.1	12608480	.	T	G	.	.	MAF_USDA=5.738
NC_035099.1	12608492	.	G	A	.	.	MAF_USDA=1.639
NC_035099.1	12608506	.	C	A	.	.	MAF_USDA=5.738
NC_035099.1	12608561	.	G	A	.	.	MAF_USDA=5.738
NC_035099.1	12608564	.	C	T	.	.	MAF_USDA=4.918
NC_035099.1	12608581	.	C	A	.	.	MAF_USDA=1.639
NC_035099.1	12608605	.	G	A	.	.	MAF_USDA=18.824
NC_035099.1	12608738	.	C	T	.	.	MAF_USDA=4.918
NC_035099.1	12608743	.	T	C	.	.	MAF_INRAE=15.789;MAF_USDA=38.235
NC_035099.1	12608799	.	C	T	.	.	MAF_INRAE=15.789;MAF_USDA=32.941
NC_035099.1	12608801	.	G	T	.	.	MAF_USDA=37.647
NC_035099.1	12608849	.	A	G	.	.	MAF_INRAE=15.789;MAF_USDA=29.412
NC_035099.1	12609027	.	G	A	.	.	MAF_INRAE=15.789;MAF_USDA=31.548
NC_035099.1	12609078	.	G	A	.	.	MAF_INRAE=15.789;MAF_USDA=24.118
NC_035099.1	12609080	.	T	A	.	.	MAF_USDA=28.824
NC_035099.1	12609083	.	G	A	.	.	MAF_USDA=1.639
NC_035099.1	12609093	.	A	G	.	.	MAF_INRAE=4.167;MAF_USDA=1.639
NC_035099.1	12609102	.	T	C	.	.	MAF_USDA=5.738
NC_035099.1	12609404	.	C	T	.	.	MAF_USDA=1.639
NC_035099.1	12609455	.	T	G	.	.	MAF_INRAE=1.667;MAF_USDA=4.118
NC_035099.1	12609599	.	G	C	.	.	MAF_INRAE=36.709;MAF_USDA=28.235
NC_035099.1	12609632	.	A	G	.	.	MAF_INRAE=34.177;MAF_USDA=37.647
NC_035099.1	12609676	.	G	T	.	.	MAF_INRAE=38.333;MAF_USDA=35.417
NC_035099.1	12609687	.	G	T	.	.	MAF_INRAE=32.911;MAF_USDA=43.529
NC_035099.1	12609694	.	A	T	.	.	MAF_INRAE=31.646;MAF_USDA=44.706
NC_035099.1	12609754	.	C	A	.	.	MAF_INRAE=27.215;MAF_USDA=5.882
NC_035099.1	12609779	.	C	T	.	.	MAF_INRAE=29.114;MAF_USDA=12.941
NC_035099.1	12609780	.	A	G	.	.	MAF_INRAE=5.833;MAF_USDA=12.5
NC_035099.1	12609850	.	G	T	.	.	MAF_INRAE=2.5;MAF_USDA=1.639
NC_035099.1	12609879	.	C	A	.	.	MAF_INRAE=15.789;MAF_USDA=40.588
NC_035099.1	12609880	.	A	C	.	.	MAF_USDA=5.882
NC_035099.1	12609881	.	T	A	.	.	MAF_USDA=36.471
NC_035099.1	12609883	.	T	A	.	.	MAF_USDA=35.882
NC_035099.1	12609884	.	T	A	.	.	MAF_USDA=8.235
NC_035099.1	12609886	.	T	G	.	.	MAF_USDA=2.941
NC_035099.1	12609890	.	C	A	.	.	MAF_USDA=1.639
NC_035099.1	12609891	.	C	A	.	.	MAF_USDA=1.639
NC_035099.1	12609898	.	A	G	.	.	MAF_USDA=2.459
NC_035099.1	12609920	.	T	C	.	.	MAF_USDA=13.529
NC_035099.1	12609955	.	T	C	.	.	MAF_INRAE=1.667;MAF_USDA=5.294
NC_035099.1	12610030	.	A	G	.	.	MAF_USDA=4.098
NC_035099.1	12610117	.	G	A	.	.	MAF_INRAE=2.5;MAF_USDA=3.279
NC_035099.1	12610121	.	T	A	.	.	MAF_USDA=2.459
NC_035099.1	12610159	.	G	A	.	.	MAF_USDA=6.557
NC_035099.1	12610298	.	T	G	.	.	MAF_USDA=10.656
NC_035099.1	12610328	.	G	A	.	.	MAF_USDA=12.295
NC_035099.1	12610345	.	C	A	.	.	MAF_INRAE=5.0;MAF_USDA=47.647
NC_035099.1	12610372	.	G	A	.	.	MAF_USDA=9.836
NC_035099.1	12610418	.	C	T	.	.	MAF_INRAE=5.833;MAF_USDA=38.824
NC_035099.1	12610425	.	G	T	.	.	MAF_USDA=6.557
NC_035099.1	12610439	.	A	T	.	.	MAF_USDA=3.279
NC_035099.1	12610497	.	G	A	.	.	MAF_INRAE=6.667;MAF_USDA=38.824
NC_035099.1	12610500	.	A	T	.	.	MAF_INRAE=6.667;MAF_USDA=38.824
NC_035099.1	12610511	.	G	A	.	.	MAF_USDA=7.377
NC_035099.1	12610576	.	T	C	.	.	MAF_INRAE=5.0;MAF_USDA=47.059
NC_035099.1	12610581	.	G	A	.	.	MAF_INRAE=1.667;MAF_USDA=30.0
NC_035099.1	12610619	.	T	C	.	.	MAF_INRAE=5.0;MAF_USDA=47.647
NC_035099.1	12610627	.	T	C	.	.	MAF_INRAE=5.0;MAF_USDA=46.471
NC_035099.1	12610658	.	G	A	.	.	MAF_USDA=5.738
NC_035099.1	12610710	.	A	T	.	.	MAF_USDA=1.639
NC_035099.1	12610781	.	C	T	.	.	MAF_INRAE=1.667;MAF_USDA=31.765
NC_035099.1	12610782	.	A	G	.	.	MAF_USDA=4.098
NC_035099.1	12610802	.	C	A	.	.	MAF_INRAE=2.5
NC_035099.1	12610812	.	G	T	.	.	MAF_USDA=2.459
NC_035099.1	12610955	.	G	A	.	.	MAF_INRAE=1.667;MAF_USDA=31.176
NC_035099.1	12611110	.	A	C	.	.	MAF_INRAE=2.5;MAF_USDA=3.279
NC_035099.1	12611152	.	A	C	.	.	MAF_INRAE=31.013;MAF_USDA=12.5
NC_035099.1	12611157	.	C	T	.	.	MAF_USDA=6.667
NC_035099.1	12611193	.	A	C	.	.	MAF_USDA=6.667
NC_035099.1	12611231	.	T	C	.	.	MAF_INRAE=2.5;MAF_USDA=1.639
NC_035099.1	12611239	.	G	T	.	.	MAF_USDA=6.557
NC_035099.1	12611245	.	G	C	.	.	MAF_USDA=4.098
NC_035099.1	12611276	.	T	C	.	.	MAF_USDA=6.557
NC_035099.1	12611441	.	C	A	.	.	MAF_USDA=8.197
NC_035099.1	12611443	.	T	A	.	.	MAF_INRAE=34.177;MAF_USDA=29.412
NC_035099.1	12611445	.	C	A	.	.	MAF_USDA=8.197
NC_035099.1	12611477	.	G	C	.	.	MAF_INRAE=1.667;MAF_USDA=21.765
NC_035099.1	12611500	.	G	T	.	.	MAF_INRAE=30.38;MAF_USDA=8.824
NC_035099.1	12611659	.	C	T	.	.	MAF_USDA=5.738
NC_035099.1	12611675	.	G	A	.	.	MAF_INRAE=37.342;MAF_USDA=28.235
NC_035099.1	12611718	.	A	C	.	.	MAF_INRAE=34.81;MAF_USDA=31.765
NC_035099.1	12611748	.	A	G	.	.	MAF_INRAE=3.333;MAF_USDA=22.353
NC_035099.1	12611765	.	G	T	.	.	MAF_INRAE=36.709;MAF_USDA=29.412
NC_035099.1	12611780	.	T	G	.	.	MAF_USDA=4.918
NC_035099.1	12611823	.	C	T	.	.	MAF_INRAE=36.709;MAF_USDA=29.412
NC_035099.1	12611826	.	T	C	.	.	MAF_INRAE=43.333;MAF_USDA=30.0
NC_035099.1	12611828	.	A	T	.	.	MAF_INRAE=1.667;MAF_USDA=4.118
NC_035099.1	12611909	.	C	A	.	.	MAF_USDA=5.0
NC_035099.1	12612050	.	G	T	.	.	MAF_INRAE=1.667;MAF_USDA=25.882
NC_035099.1	12612153	.	C	A	.	.	MAF_INRAE=47.468;MAF_USDA=40.588
NC_035099.1	12612162	.	G	A	.	.	MAF_INRAE=1.667;MAF_USDA=28.824
NC_035099.1	12612188	.	T	A	.	.	MAF_INRAE=1.667;MAF_USDA=20.588
NC_035099.1	12612203	.	G	T	.	.	MAF_USDA=1.667
NC_035099.1	12612223	.	A	T	.	.	MAF_INRAE=1.667;MAF_USDA=25.294
NC_035099.1	12612226	.	C	T	.	.	MAF_USDA=5.738
NC_035099.1	12612259	.	A	G	.	.	MAF_USDA=4.918
NC_035099.1	12612284	.	A	C	.	.	MAF_USDA=25.0
NC_035099.1	12612297	.	C	T	.	.	MAF_USDA=27.083
NC_035099.1	12612306	.	G	A	.	.	MAF_USDA=27.083
NC_035099.1	12612318	.	A	G	.	.	MAF_USDA=2.459
NC_035099.1	12612394	.	G	T	.	.	MAF_USDA=1.765
NC_035099.1	12612404	.	A	C	.	.	MAF_USDA=21.176
NC_035099.1	12612482	.	A	G	.	.	MAF_INRAE=5.0;MAF_USDA=48.824
NC_035099.1	12612495	.	G	A	.	.	MAF_USDA=6.557
NC_035099.1	12612594	.	G	C	.	.	MAF_USDA=1.639
NC_035099.1	12612599	.	G	T	.	.	MAF_USDA=5.738
NC_035099.1	12612643	.	T	A	.	.	MAF_USDA=4.918
NC_035099.1	12612682	.	G	A	.	.	MAF_INRAE=33.544;MAF_USDA=49.412
NC_035099.1	12612692	.	C	A	.	.	MAF_INRAE=5.0;MAF_USDA=43.529
NC_035099.1	12612716	.	C	T	.	.	MAF_INRAE=10.0;MAF_USDA=29.412
NC_035099.1	12612736	.	C	G	.	.	MAF_USDA=6.471
NC_035099.1	12612745	.	C	A	.	.	MAF_USDA=1.639
NC_035099.1	12612751	.	A	G	.	.	MAF_USDA=4.098
NC_035099.1	12612756	.	G	A	.	.	MAF_INRAE=9.167;MAF_USDA=42.941
NC_035099.1	12612778	.	A	G	.	.	MAF_USDA=1.639
NC_035099.1	12612793	.	G	A	.	.	MAF_USDA=20.492
NC_035099.1	12612803	.	A	T	.	.	MAF_USDA=28.235
NC_035099.1	12612806	.	C	T	.	.	MAF_INRAE=1.667;MAF_USDA=30.588
NC_035099.1	12612815	.	G	A	.	.	MAF_USDA=3.279
NC_035099.1	12612873	.	C	G	.	.	MAF_INRAE=4.167;MAF_USDA=19.412
NC_035099.1	12612910	.	A	T	.	.	MAF_USDA=4.098
NC_035099.1	12612918	.	T	A	.	.	MAF_INRAE=34.81;MAF_USDA=34.706
NC_035099.1	12612935	.	G	A	.	.	MAF_USDA=2.459
NC_035099.1	12612947	.	G	A	.	.	MAF_USDA=4.918
NC_035099.1	12612957	.	C	T	.	.	MAF_INRAE=34.81;MAF_USDA=29.412
NC_035099.1	12613000	.	C	T	.	.	MAF_INRAE=33.544;MAF_USDA=42.353
NC_035099.1	12613132	.	T	G	.	.	MAF_INRAE=3.333;MAF_USDA=4.098
NC_035099.1	12613203	.	C	T	.	.	MAF_INRAE=36.709;MAF_USDA=30.588
NC_035099.1	12613247	.	G	A	.	.	MAF_USDA=1.639
NC_035099.1	12613265	.	A	T	.	.	MAF_USDA=6.557
NC_035099.1	12613348	.	A	G	.	.	MAF_USDA=4.167
NC_035099.1	12613399	.	A	G	.	.	MAF_INRAE=4.167;MAF_USDA=11.176
NC_035099.1	12613435	.	A	T	.	.	MAF_INRAE=4.167;MAF_USDA=14.706
NC_035099.1	12613462	.	C	T	.	.	MAF_USDA=22.917
NC_035099.1	12613483	.	T	C	.	.	MAF_INRAE=31.646;MAF_USDA=39.412
NC_035099.1	12613490	.	C	A	.	.	MAF_USDA=1.765
NC_035099.1	12613503	.	A	T	.	.	MAF_INRAE=4.167;MAF_USDA=12.353
NC_035099.1	12613512	.	T	G	.	.	MAF_USDA=1.639
NC_035099.1	12613579	.	C	G	.	.	MAF_INRAE=36.709;MAF_USDA=29.412
NC_035099.1	12613726	.	A	C	.	.	MAF_USDA=4.098
NC_035099.1	12613737	.	G	A	.	.	MAF_INRAE=33.544;MAF_USDA=47.647
NC_035099.1	12613750	.	C	T	.	.	MAF_USDA=4.098
NC_035099.1	12613774	.	G	A	.	.	MAF_INRAE=37.975;MAF_USDA=17.647
NC_035099.1	12613815	.	A	G	.	.	MAF_USDA=4.918
NC_035099.1	12613831	.	G	A	.	.	MAF_INRAE=31.646;MAF_USDA=33.333
NC_035099.1	12613834	.	A	T	.	.	MAF_INRAE=36.667;MAF_USDA=33.333
NC_035099.1	12613836	.	A	T	.	.	MAF_USDA=33.333
NC_035099.1	12613936	.	A	T	.	.	MAF_INRAE=32.278;MAF_USDA=37.647
NC_035099.1	12614048	.	A	G	.	.	MAF_INRAE=2.5;MAF_USDA=5.738
NC_035099.1	12614077	.	C	T	.	.	MAF_INRAE=2.5;MAF_USDA=18.235
NC_035099.1	12614103	.	C	G	.	.	MAF_USDA=1.639
NC_035099.1	12614187	.	G	T	.	.	MAF_USDA=3.279
NC_035099.1	12614210	.	C	T	.	.	MAF_INRAE=36.709;MAF_USDA=30.0
NC_035099.1	12614261	.	G	A	.	.	MAF_USDA=10.588
NC_035099.1	12614350	.	G	T	.	.	MAF_USDA=14.583
NC_035099.1	12614936	.	A	G	.	.	MAF_USDA=8.434
NC_035099.1	12614974	.	A	C	.	.	MAF_USDA=19.167
NC_035099.1	12615094	.	G	A	.	.	MAF_USDA=4.118
NC_035099.1	12615098	.	C	G	.	.	MAF_USDA=4.918
NC_035099.1	12615245	.	G	A	.	.	MAF_INRAE=1.667;MAF_USDA=4.098
NC_035099.1	12615371	.	C	T	.	.	MAF_USDA=4.918
NC_035099.1	12615391	.	G	A	.	.	MAF_USDA=4.098
NC_035099.1	12615425	.	C	T	.	.	MAF_USDA=4.706
NC_035099.1	12615440	.	C	A	.	.	MAF_USDA=4.098
NC_035099.1	12615488	.	G	T	.	.	MAF_USDA=3.529
NC_035099.1	12615519	.	G	A	.	.	MAF_USDA=26.19
NC_035099.1	12615535	.	T	G	.	.	MAF_INRAE=36.709;MAF_USDA=29.412
NC_035099.1	12615539	.	A	C	.	.	MAF_INRAE=34.81;MAF_USDA=45.294
NC_035099.1	12615551	.	C	A	.	.	MAF_INRAE=28.481;MAF_USDA=39.412
NC_035099.1	12615614	.	TTCCCACACAAATAA	TTCCCACACAAATAG	.	.	MAF_USDA=22.917
NC_035099.1	12615628	.	A	G	.	.	MAF_INRAE=37.975
NC_035099.1	12615777	.	T	G	.	.	MAF_INRAE=9.167;MAF_USDA=4.098
NC_035099.1	12615788	.	C	G	.	.	MAF_USDA=9.836
NC_035099.1	12615894	.	A	T	.	.	MAF_INRAE=2.5;MAF_USDA=2.459
NC_035099.1	12615895	.	A	C	.	.	MAF_INRAE=3.333;MAF_USDA=10.588
NC_035099.1	12615923	.	T	C	.	.	MAF_USDA=4.098
NC_035099.1	12615934	.	T	G	.	.	MAF_USDA=1.639
NC_035099.1	12615970	.	G	A	.	.	MAF_INRAE=2.5;MAF_USDA=3.279
NC_035099.1	12616151	.	A	T	.	.	MAF_USDA=3.279
NC_035099.1	12616152	.	G	T	.	.	MAF_USDA=3.279
NC_035099.1	12616306	.	G	T,A	.	.	MAF_INRAE=15.789
NC_035099.1	12616320	.	T	A	.	.	MAF_USDA=4.098
NC_035099.1	12616363	.	A	T	.	.	MAF_USDA=5.882
NC_035099.1	12616438	.	G	A	.	.	MAF_USDA=5.738
NC_035099.1	12616479	.	C	T	.	.	MAF_USDA=7.647
NC_035099.1	12616484	.	C	T	.	.	MAF_INRAE=2.5;MAF_USDA=3.279
NC_035099.1	12616501	.	G	A	.	.	MAF_USDA=7.377
NC_035099.1	12616507	.	C	T	.	.	MAF_INRAE=37.342;MAF_USDA=30.0
NC_035099.1	12616516	.	T	C	.	.	MAF_INRAE=36.709;MAF_USDA=35.882
NC_035099.1	12616642	.	C	A	.	.	MAF_USDA=2.353
NC_035099.1	12616760	.	C	T	.	.	MAF_USDA=6.471
NC_035099.1	12616769	.	A	G	.	.	MAF_USDA=6.471
NC_035099.1	12616829	.	T	A	.	.	MAF_USDA=4.098
NC_035099.1	12616938	.	G	A	.	.	MAF_INRAE=36.709;MAF_USDA=45.833
NC_035099.1	12616939	.	G	C	.	.	MAF_INRAE=43.333;MAF_USDA=47.917
NC_035099.1	12616946	.	C	A	.	.	MAF_INRAE=3.333;MAF_USDA=7.059
NC_035099.1	12616962	.	A	C	.	.	MAF_USDA=6.471
NC_035099.1	12616988	.	G	A	.	.	MAF_USDA=1.639
NC_035099.1	12617013	.	C	A	.	.	MAF_INRAE=1.667;MAF_USDA=3.279
NC_035099.1	12617015	.	C	T	.	.	MAF_USDA=6.557
NC_035099.1	12617085	.	T	G	.	.	MAF_USDA=6.471
NC_035099.1	12617090	.	A	C	.	.	MAF_INRAE=27.215;MAF_USDA=14.583
NC_035099.1	12617139	.	T	C	.	.	MAF_USDA=4.167
NC_035099.1	12617142	.	A	C	.	.	MAF_INRAE=43.333;MAF_USDA=45.833
NC_035099.1	12617212	.	A	C	.	.	MAF_USDA=4.762
NC_035099.1	12617246	.	G	A	.	.	MAF_USDA=5.882
NC_035099.1	12617325	.	G	A	.	.	MAF_INRAE=5.0;MAF_USDA=11.176
NC_035099.1	12617341	.	G	A	.	.	MAF_USDA=4.098
NC_035099.1	12617390	.	C	A	.	.	MAF_USDA=1.765
NC_035099.1	12617401	.	C	G	.	.	MAF_USDA=7.647
NC_035099.1	12617415	.	A	T	.	.	MAF_INRAE=2.5;MAF_USDA=25.0
NC_035099.1	12617475	.	A	G	.	.	MAF_USDA=3.279
NC_035099.1	12617568	.	C	T	.	.	MAF_INRAE=3.333;MAF_USDA=8.235
NC_035099.1	12617581	.	G	A	.	.	MAF_INRAE=3.333;MAF_USDA=7.647
NC_035099.1	12617612	.	C	A	.	.	MAF_USDA=6.557
NC_035099.1	12617657	.	G	A	.	.	MAF_USDA=4.706
NC_035099.1	12617661	.	T	G	.	.	MAF_USDA=4.706
NC_035099.1	12617687	.	T	G	.	.	MAF_INRAE=36.709;MAF_USDA=29.412
NC_035099.1	12617726	.	C	T	.	.	MAF_USDA=10.0
NC_035099.1	12617730	.	T	G	.	.	MAF_INRAE=2.5;MAF_USDA=5.738
NC_035099.1	12617756	.	A	T	.	.	MAF_USDA=2.353
NC_035099.1	12617774	.	G	T	.	.	MAF_INRAE=2.5;MAF_USDA=8.824
NC_035099.1	12617823	.	G	T	.	.	MAF_USDA=4.918
NC_035099.1	12617826	.	T	C	.	.	MAF_USDA=4.167
NC_035099.1	12617846	.	A	G	.	.	MAF_USDA=5.294
NC_035099.1	12617883	.	A	T	.	.	MAF_INRAE=15.789
NC_035099.1	12617945	.	T	G	.	.	MAF_USDA=4.918
NC_035099.1	12618011	.	C	A	.	.	MAF_INRAE=36.076;MAF_USDA=38.824
NC_035099.1	12618023	.	A	G	.	.	MAF_INRAE=1.667;MAF_USDA=5.738
NC_035099.1	12618055	.	A	G	.	.	MAF_USDA=4.918
NC_035099.1	12618069	.	A	G	.	.	MAF_INRAE=37.342;MAF_USDA=32.941
NC_035099.1	12618182	.	C	T	.	.	MAF_USDA=5.833
NC_035099.1	12618203	.	A	G	.	.	MAF_INRAE=6.667;MAF_USDA=27.381
NC_035099.1	12618930	.	C	T	.	.	MAF_INRAE=1.667
NC_035099.1	12619000	.	A	G	.	.	MAF_INRAE=1.667
NC_035099.1	12619002	.	C	G	.	.	MAF_INRAE=1.667
NC_035099.1	12619014	.	C	A	.	.	MAF_INRAE=2.5
NC_035099.1	12619019	.	T	G	.	.	MAF_INRAE=3.333
NC_035099.1	12619029	.	G	A	.	.	MAF_USDA=1.639
NC_035099.1	12619047	.	C	T	.	.	MAF_USDA=43.75
NC_035099.1	12619061	.	T	G	.	.	MAF_INRAE=6.667;MAF_USDA=45.833
NC_035099.1	12619066	.	C	T	.	.	MAF_INRAE=6.667
NC_035099.1	12619079	.	A	G	.	.	MAF_INRAE=7.5
NC_035099.1	12619083	.	C	T	.	.	MAF_INRAE=7.5;MAF_USDA=29.167
NC_035099.1	12619084	.	A	T	.	.	MAF_INRAE=6.667;MAF_USDA=35.417
NC_035099.1	12619092	.	A	T	.	.	MAF_INRAE=5.833;MAF_USDA=29.167
NC_035099.1	12619095	.	A	G	.	.	MAF_INRAE=5.833;MAF_USDA=31.25
NC_035099.1	12619105	.	A	C	.	.	MAF_USDA=14.583
NC_035099.1	12619118	.	A	T	.	.	MAF_USDA=45.833
NC_035099.1	12619144	.	G	C	.	.	MAF_INRAE=7.5
NC_035099.1	12619176	.	T	A	.	.	MAF_INRAE=10.833
NC_035099.1	12619213	.	A	G	.	.	MAF_INRAE=8.333
NC_035099.1	12619218	.	C	T	.	.	MAF_INRAE=8.333
NC_035099.1	12619220	.	C	G	.	.	MAF_USDA=5.738
NC_035099.1	12619260	.	G	C	.	.	MAF_USDA=1.639
NC_035099.1	12619281	.	A	C	.	.	MAF_USDA=1.639
NC_035099.1	12619284	.	G	C	.	.	MAF_USDA=9.412
NC_035099.1	12619336	.	C	T	.	.	MAF_INRAE=15.789;MAF_USDA=34.706
NC_035099.1	12619362	.	T	G	.	.	MAF_INRAE=29.114;MAF_USDA=10.0
NC_035099.1	12619420	.	T	G	.	.	MAF_USDA=5.294
NC_035099.1	12619544	.	A	G	.	.	MAF_USDA=4.098
NC_035099.1	12619552	.	G	A	.	.	MAF_INRAE=2.5
NC_035099.1	12619622	.	T	A	.	.	MAF_USDA=1.639
NC_035099.1	12619899	.	G	T	.	.	MAF_INRAE=31.646;MAF_USDA=9.639
NC_035099.1	12622018	.	A	G	.	.	MAF_USDA=39.583
NC_035099.1	12622093	.	A	G	.	.	MAF_USDA=46.721
NC_035099.1	12622414	.	G	T	.	.	MAF_INRAE=35.443;MAF_USDA=35.294
NC_035099.1	12622458	.	G	T	.	.	MAF_USDA=4.167
NC_035099.1	12622467	.	A	T	.	.	MAF_INRAE=27.215;MAF_USDA=14.706
NC_035099.1	12622506	.	G	T	.	.	MAF_USDA=4.918
NC_035099.1	12622544	.	C	T	.	.	MAF_INRAE=26.582;MAF_USDA=14.706
NC_035099.1	12622573	.	C	T	.	.	MAF_USDA=4.098
NC_035099.1	12622837	.	C	T	.	.	MAF_USDA=5.738
NC_035099.1	12622851	.	T	G	.	.	MAF_INRAE=2.5;MAF_USDA=41.803
NC_035099.1	12622863	.	T	C	.	.	MAF_INRAE=2.5;MAF_USDA=35.246
NC_035099.1	12622992	.	G	A	.	.	MAF_USDA=29.762
NC_035099.1	12623008	.	G	T	.	.	MAF_INRAE=1.667
NC_035099.1	12623079	.	C	T	.	.	MAF_INRAE=27.848;MAF_USDA=4.706
NC_035099.1	12623119	.	A	C	.	.	MAF_USDA=5.738
NC_035099.1	12623137	.	C	G	.	.	MAF_USDA=7.647
NC_035099.1	12623155	.	C	A	.	.	MAF_INRAE=37.342;MAF_USDA=31.765
NC_035099.1	12623165	.	C	T	.	.	MAF_USDA=4.098
NC_035099.1	12623262	.	G	A	.	.	MAF_USDA=3.279
NC_035099.1	12623467	.	T	A	.	.	MAF_USDA=3.529
NC_035099.1	12623501	.	T	G	.	.	MAF_INRAE=2.5;MAF_USDA=5.882
NC_035099.1	12623601	.	C	A	.	.	MAF_INRAE=1.667;MAF_USDA=4.098
NC_035099.1	12623620	.	C	A	.	.	MAF_INRAE=2.5;MAF_USDA=8.235
NC_035099.1	12623641	.	G	T	.	.	MAF_USDA=1.639
NC_035099.1	12623645	.	T	A	.	.	MAF_INRAE=37.342;MAF_USDA=29.412
NC_035099.1	12623667	.	C	T	.	.	MAF_USDA=1.639
NC_035099.1	12623686	.	G	A	.	.	MAF_INRAE=27.848;MAF_USDA=9.412
NC_035099.1	12623707	.	T	C	.	.	MAF_USDA=1.639
NC_035099.1	12623849	.	A	T	.	.	MAF_INRAE=33.333;MAF_USDA=4.918
NC_035099.1	12623852	.	G	T	.	.	MAF_INRAE=37.342;MAF_USDA=31.765
NC_035099.1	12623853	.	A	T	.	.	MAF_INRAE=44.167;MAF_USDA=28.824
NC_035099.1	12623920	.	A	G	.	.	MAF_USDA=4.098
NC_035099.1	12623922	.	T	G	.	.	MAF_INRAE=2.5;MAF_USDA=33.529
NC_035099.1	12623941	.	G	A	.	.	MAF_INRAE=34.81;MAF_USDA=38.824
NC_035099.1	12624041	.	A	G	.	.	MAF_INRAE=31.646;MAF_USDA=25.294
NC_035099.1	12624076	.	C	T	.	.	MAF_USDA=4.098
NC_035099.1	12624077	.	G	A	.	.	MAF_INRAE=26.582;MAF_USDA=17.647
NC_035099.1	12624079	.	A	G	.	.	MAF_INRAE=30.0;MAF_USDA=10.0
NC_035099.1	12624120	.	C	T	.	.	MAF_USDA=1.639
NC_035099.1	12624166	.	G	A	.	.	MAF_USDA=6.557
NC_035099.1	12624231	.	G	T	.	.	MAF_USDA=10.417
NC_035099.1	12624232	.	G	T	.	.	MAF_USDA=10.417
NC_035099.1	12624304	.	C	A	.	.	MAF_USDA=9.412
NC_035099.1	12624375	.	G	A	.	.	MAF_USDA=4.098
NC_035099.1	12624394	.	G	T	.	.	MAF_USDA=3.279
NC_035099.1	12624408	.	C	T	.	.	MAF_INRAE=5.0;MAF_USDA=4.706
NC_035099.1	12624409	.	G	A	.	.	MAF_INRAE=2.5;MAF_USDA=3.279
NC_035099.1	12624412	.	C	T	.	.	MAF_USDA=1.639
NC_035099.1	12624500	.	G	A	.	.	MAF_INRAE=9.167;MAF_USDA=6.557
NC_035099.1	12624537	.	C	A	.	.	MAF_USDA=8.235
NC_035099.1	12624556	.	A	T	.	.	MAF_USDA=2.459
NC_035099.1	12624563	.	G	T	.	.	MAF_INRAE=29.114;MAF_USDA=40.0
NC_035099.1	12624593	.	A	G	.	.	MAF_INRAE=1.667
NC_035099.1	12624618	.	C	A	.	.	MAF_USDA=9.016
NC_035099.1	12624649	.	G	A	.	.	MAF_INRAE=32.278;MAF_USDA=27.083
NC_035099.1	12624671	.	A	C	.	.	MAF_USDA=1.639
NC_035099.1	12624709	.	G	A	.	.	MAF_INRAE=29.114;MAF_USDA=20.588
NC_035099.1	12624809	.	C	G	.	.	MAF_INRAE=31.646;MAF_USDA=25.0
NC_035099.1	12624895	.	G	T	.	.	MAF_USDA=4.918
NC_035099.1	12624984	.	G	A	.	.	MAF_USDA=5.294
NC_035099.1	12625017	.	C	T	.	.	MAF_INRAE=29.114;MAF_USDA=30.0
NC_035099.1	12625093	.	G	A	.	.	MAF_USDA=3.279
NC_035099.1	12625175	.	A	T	.	.	MAF_INRAE=2.5
NC_035099.1	12625177	.	A	T	.	.	MAF_INRAE=15.789
NC_035099.1	12625178	.	T	A	.	.	MAF_INRAE=7.5;MAF_USDA=6.25
NC_035099.1	12625181	.	T	A	.	.	MAF_INRAE=33.333;MAF_USDA=14.583
NC_035099.1	12625184	.	T	A	.	.	MAF_USDA=13.529
NC_035099.1	12625222	.	C	A	.	.	MAF_INRAE=34.81;MAF_USDA=38.235
NC_035099.1	12625263	.	T	G	.	.	MAF_INRAE=2.5;MAF_USDA=8.197
NC_035099.1	12625306	.	A	G	.	.	MAF_USDA=4.098
NC_035099.1	12625369	.	C	A	.	.	MAF_INRAE=2.5
NC_035099.1	12625452	.	T	C	.	.	MAF_INRAE=2.5;MAF_USDA=27.647
NC_035099.1	12625483	.	A	C	.	.	MAF_INRAE=2.5;MAF_USDA=12.941
NC_035099.1	12625508	.	C	T	.	.	MAF_USDA=1.639
NC_035099.1	12626919	.	A	C	.	.	MAF_USDA=40.909
NC_035099.1	12626921	.	A	C	.	.	MAF_USDA=15.909
NC_035099.1	12626934	.	T	C	.	.	MAF_USDA=39.13
NC_035099.1	12627000	.	G	C	.	.	MAF_INRAE=15.789
NC_035099.1	12627053	.	A	C	.	.	MAF_USDA=2.459
NC_035099.1	12627196	.	C	T	.	.	MAF_USDA=5.738
NC_035099.1	12627240	.	G	C	.	.	MAF_USDA=2.459
NC_035099.1	12627271	.	T	C	.	.	MAF_INRAE=2.5
NC_035099.1	12627328	.	A	C	.	.	MAF_INRAE=34.81;MAF_USDA=38.235
NC_035099.1	12627330	.	T	G	.	.	MAF_INRAE=40.0;MAF_USDA=34.706
NC_035099.1	12627342	.	C	T	.	.	MAF_INRAE=34.177;MAF_USDA=34.706
NC_035099.1	12627358	.	C	G	.	.	MAF_USDA=10.588
NC_035099.1	12627407	.	G	T	.	.	MAF_INRAE=2.5;MAF_USDA=7.059
NC_035099.1	12627421	.	G	T	.	.	MAF_USDA=4.918
NC_035099.1	12627481	.	G	T	.	.	MAF_INRAE=35.443
NC_035099.1	12627535	.	A	T	.	.	MAF_INRAE=35.443;MAF_USDA=38.69
NC_035099.1	12627583	.	T	A	.	.	MAF_USDA=5.738
NC_035099.1	12627652	.	G	T	.	.	MAF_USDA=7.059
NC_035099.1	12627654	.	G	A	.	.	MAF_INRAE=35.443
NC_035099.1	12627677	.	A	T	.	.	MAF_USDA=2.083
NC_035099.1	12627804	.	G	C	.	.	MAF_USDA=23.77
NC_035099.1	12627805	.	A	C	.	.	MAF_USDA=24.59
NC_035099.1	12627816	.	T	C	.	.	MAF_USDA=22.951
NC_035099.1	12627820	.	C	T	.	.	MAF_USDA=22.951
NC_035099.1	12627822	.	C	T	.	.	MAF_USDA=22.951
NC_035099.1	12627841	.	A	G	.	.	MAF_INRAE=35.443;MAF_USDA=50.0
NC_035099.1	12627853	.	T	A	.	.	MAF_USDA=5.294
NC_035099.1	12627904	.	T	G	.	.	MAF_INRAE=33.544;MAF_USDA=18.75
NC_035099.1	12627910	.	C	G	.	.	MAF_USDA=4.098
NC_035099.1	12627918	.	C	T	.	.	MAF_INRAE=2.5;MAF_USDA=4.118
NC_035099.1	12627919	.	G	C	.	.	MAF_INRAE=2.5;MAF_USDA=4.706
NC_035099.1	12627925	.	C	T	.	.	MAF_INRAE=36.076;MAF_USDA=44.706
NC_035099.1	12627985	.	G	A	.	.	MAF_INRAE=2.5
NC_035099.1	12628008	.	A	T	.	.	MAF_USDA=7.059
NC_035099.1	12628014	.	G	A	.	.	MAF_USDA=5.294
NC_035099.1	12628069	.	G	T	.	.	MAF_INRAE=36.709;MAF_USDA=44.118
NC_035099.1	12628095	.	C	A	.	.	MAF_INRAE=2.5;MAF_USDA=3.279
NC_035099.1	12628202	.	A	C	.	.	MAF_INRAE=10.0;MAF_USDA=34.706
NC_035099.1	12628216	.	C	A	.	.	MAF_INRAE=2.5;MAF_USDA=21.765
NC_035099.1	12628249	.	G	A	.	.	MAF_USDA=6.557
NC_035099.1	12628283	.	G	A	.	.	MAF_USDA=2.459
NC_035099.1	12628310	.	G	C	.	.	MAF_INRAE=27.215;MAF_USDA=8.824
NC_035099.1	12628324	.	T	A	.	.	MAF_USDA=1.639
NC_035099.1	12628346	.	G	C	.	.	MAF_USDA=14.583
NC_035099.1	12628434	.	G	A	.	.	MAF_USDA=5.085
NC_035099.1	12628470	.	G	T	.	.	MAF_INRAE=2.5;MAF_USDA=7.229
NC_035099.1	12628503	.	C	A	.	.	MAF_INRAE=37.342;MAF_USDA=32.53
NC_035099.1	12628519	.	A	T	.	.	MAF_INRAE=36.709;MAF_USDA=29.518
NC_035099.1	12628544	.	G	A	.	.	MAF_USDA=4.217
NC_035099.1	12628616	.	G	A	.	.	MAF_USDA=8.197
NC_035099.1	12628674	.	T	G	.	.	MAF_INRAE=34.177;MAF_USDA=37.059
NC_035099.1	12628727	.	G	A	.	.	MAF_USDA=1.639
NC_035099.1	12628855	.	G	A	.	.	MAF_INRAE=18.421;MAF_USDA=14.583
NC_035099.1	12628858	.	C	T	.	.	MAF_USDA=3.279
NC_035099.1	12628859	.	G	A	.	.	MAF_USDA=6.557
NC_035099.1	12628863	.	G	T	.	.	MAF_INRAE=15.789;MAF_USDA=37.952
NC_035099.1	12628900	.	G	A	.	.	MAF_USDA=6.557
NC_035099.1	12628905	.	G	A	.	.	MAF_INRAE=15.789;MAF_USDA=21.765
NC_035099.1	12628948	.	G	A	.	.	MAF_USDA=4.918
NC_035099.1	12629109	.	T	G	.	.	MAF_INRAE=2.5;MAF_USDA=7.059
NC_035099.1	12629119	.	G	T	.	.	MAF_INRAE=31.013;MAF_USDA=30.0
NC_035099.1	12629244	.	T	G	.	.	MAF_USDA=4.098
NC_035099.1	12629261	.	G	C	.	.	MAF_USDA=4.098
NC_035099.1	12629268	.	T	C	.	.	MAF_USDA=4.918
NC_035099.1	12629387	.	G	T	.	.	MAF_INRAE=7.5;MAF_USDA=37.5
NC_035099.1	12629407	.	A	G	.	.	MAF_USDA=1.786
NC_035099.1	12629489	.	T	A	.	.	MAF_USDA=4.098
NC_035099.1	12629506	.	T	G	.	.	MAF_INRAE=2.5
NC_035099.1	12629518	.	T	G	.	.	MAF_USDA=5.294
NC_035099.1	12629523	.	G	A	.	.	MAF_INRAE=6.667;MAF_USDA=34.118
NC_035099.1	12629572	.	G	A	.	.	MAF_USDA=8.333
NC_035099.1	12629589	.	G	A	.	.	MAF_USDA=6.557
NC_035099.1	12629603	.	G	A	.	.	MAF_USDA=3.529
NC_035099.1	12629633	.	C	A	.	.	MAF_USDA=32.941
NC_035099.1	12629650	.	G	T	.	.	MAF_USDA=17.059
NC_035099.1	12629707	.	A	G	.	.	MAF_USDA=24.706
NC_035099.1	12629910	.	G	A	.	.	MAF_USDA=14.881
NC_035099.1	12630006	.	T	A	.	.	MAF_INRAE=29.114;MAF_USDA=22.941
NC_035099.1	12630010	.	C	T	.	.	MAF_INRAE=2.5;MAF_USDA=5.882
NC_035099.1	12630012	.	G	C	.	.	MAF_USDA=4.167
NC_035099.1	12630177	.	C	A	.	.	MAF_INRAE=1.667;MAF_USDA=3.279
NC_035099.1	12630221	.	C	T	.	.	MAF_INRAE=7.5;MAF_USDA=28.824
NC_035099.1	12630300	.	C	A	.	.	MAF_USDA=1.639
NC_035099.1	12630317	.	C	T	.	.	MAF_USDA=4.118
NC_035099.1	12630454	.	C	G	.	.	MAF_USDA=3.529
NC_035099.1	12630466	.	G	A	.	.	MAF_USDA=35.294
NC_035099.1	12630543	.	A	T	.	.	MAF_USDA=8.333
NC_035099.1	12630693	.	C	T	.	.	MAF_INRAE=2.5;MAF_USDA=10.417
NC_035099.1	12630703	.	G	A	.	.	MAF_USDA=7.377
NC_035099.1	12630761	.	C	A	.	.	MAF_USDA=6.557
NC_035099.1	12630813	.	A	T	.	.	MAF_USDA=2.083
NC_035099.1	12630940	.	G	T	.	.	MAF_USDA=7.377
NC_035099.1	12631114	.	A	G	.	.	MAF_INRAE=15.789;MAF_USDA=14.583
NC_035099.1	12631182	.	C	T	.	.	MAF_INRAE=2.5;MAF_USDA=5.882
NC_035099.1	12631197	.	G	T	.	.	MAF_INRAE=8.333;MAF_USDA=34.118
NC_035099.1	12631200	.	C	T	.	.	MAF_INRAE=29.747;MAF_USDA=28.235
NC_035099.1	12631240	.	G	A	.	.	MAF_USDA=4.098
NC_035099.1	12631294	.	A	G	.	.	MAF_INRAE=2.5;MAF_USDA=4.098
NC_035099.1	12631316	.	T	G	.	.	MAF_USDA=4.098
NC_035099.1	12631336	.	A	C	.	.	MAF_USDA=1.639
NC_035099.1	12631443	.	C	G	.	.	MAF_INRAE=2.5;MAF_USDA=3.279
NC_035099.1	12631445	.	G	A	.	.	MAF_INRAE=2.5;MAF_USDA=3.279
NC_035099.1	12631516	.	G	C	.	.	MAF_INRAE=2.5
NC_035099.1	12631572	.	G	T	.	.	MAF_USDA=4.918
NC_035099.1	12631601	.	A	T	.	.	MAF_INRAE=31.646;MAF_USDA=30.588
NC_035099.1	12631616	.	G	T	.	.	MAF_INRAE=35.443;MAF_USDA=38.235
NC_035099.1	12631656	.	C	T	.	.	MAF_USDA=4.918
NC_035099.1	12631664	.	A	T	.	.	MAF_INRAE=27.215;MAF_USDA=5.294
NC_035099.1	12631787	.	G	A	.	.	MAF_INRAE=35.443;MAF_USDA=38.824
NC_035099.1	12631825	.	G	A	.	.	MAF_INRAE=28.481;MAF_USDA=24.118
NC_035099.1	12631866	.	G	A	.	.	MAF_USDA=1.639
NC_035099.1	12631880	.	C	T	.	.	MAF_INRAE=7.5;MAF_USDA=32.941
NC_035099.1	12631929	.	T	A	.	.	MAF_INRAE=2.5;MAF_USDA=1.639
NC_035099.1	12631942	.	C	T	.	.	MAF_INRAE=29.114;MAF_USDA=28.235
NC_035099.1	12631957	.	G	A	.	.	MAF_INRAE=1.667;MAF_USDA=2.459
NC_035099.1	12631964	.	G	A	.	.	MAF_INRAE=34.81;MAF_USDA=38.235
NC_035099.1	12632012	.	G	T	.	.	MAF_USDA=2.459
NC_035099.1	12632028	.	C	A	.	.	MAF_USDA=2.459
NC_035099.1	12632041	.	C	A	.	.	MAF_USDA=8.197
NC_035099.1	12632193	.	A	T	.	.	MAF_INRAE=15.789;MAF_USDA=5.294
NC_035099.1	12632238	.	T	G	.	.	MAF_USDA=20.833
NC_035099.1	12632248	.	C	T	.	.	MAF_USDA=8.333
NC_035099.1	12633034	.	G	T	.	.	MAF_USDA=14.583
NC_035099.1	12633184	.	A	T	.	.	MAF_USDA=4.098
NC_035099.1	12633271	.	C	A	.	.	MAF_USDA=2.459
NC_035099.1	12633279	.	G	A	.	.	MAF_USDA=4.118
NC_035099.1	12633282	.	A	T	.	.	MAF_INRAE=35.443;MAF_USDA=37.059
NC_035099.1	12633321	.	A	G	.	.	MAF_INRAE=29.114;MAF_USDA=26.471
NC_035099.1	12633325	.	C	A	.	.	MAF_USDA=5.294
NC_035099.1	12633348	.	T	A	.	.	MAF_INRAE=2.5;MAF_USDA=10.417
NC_035099.1	12633371	.	C	G	.	.	MAF_USDA=13.69
NC_035099.1	12633377	.	C	T	.	.	MAF_INRAE=2.5;MAF_USDA=1.667
NC_035099.1	12633405	.	G	A	.	.	MAF_USDA=2.459
NC_035099.1	12633436	.	C	T	.	.	MAF_USDA=3.279
NC_035099.1	12633458	.	G	A	.	.	MAF_INRAE=7.5;MAF_USDA=12.941
NC_035099.1	12633462	.	C	T	.	.	MAF_USDA=3.279
NC_035099.1	12633574	.	C	T	.	.	MAF_INRAE=36.709;MAF_USDA=32.353
NC_035099.1	12633610	.	A	T	.	.	MAF_USDA=4.762
NC_035099.1	12633653	.	G	A	.	.	MAF_USDA=8.197
NC_035099.1	12633690	.	C	A	.	.	MAF_USDA=4.918
NC_035099.1	12633692	.	G	A	.	.	MAF_USDA=3.529
NC_035099.1	12633701	.	G	A	.	.	MAF_USDA=4.167
NC_035099.1	12633794	.	A	T	.	.	MAF_INRAE=27.215;MAF_USDA=18.235
NC_035099.1	12633844	.	A	T	.	.	MAF_INRAE=29.114;MAF_USDA=14.583
NC_035099.1	12633899	.	C	T	.	.	MAF_INRAE=27.215;MAF_USDA=17.647
NC_035099.1	12633906	.	C	T	.	.	MAF_INRAE=27.215;MAF_USDA=17.647
NC_035099.1	12633974	.	C	T	.	.	MAF_USDA=4.098
NC_035099.1	12634098	.	A	G	.	.	MAF_INRAE=35.833;MAF_USDA=25.904
NC_035099.1	12634114	.	T	C	.	.	MAF_INRAE=36.667;MAF_USDA=18.75
NC_035099.1	12634423	.	C	A	.	.	MAF_INRAE=40.833;MAF_USDA=37.5
NC_035099.1	12634424	.	A	T	.	.	MAF_INRAE=41.667;MAF_USDA=37.5
NC_035099.1	12634428	.	C	G	.	.	MAF_INRAE=41.667;MAF_USDA=33.333
NC_035099.1	12634470	.	G	A	.	.	MAF_USDA=18.75
NC_035099.1	12634477	.	C	A	.	.	MAF_USDA=27.083
NC_035099.1	12634530	.	G	A	.	.	MAF_USDA=2.459
NC_035099.1	12634584	.	A	G	.	.	MAF_USDA=1.639
NC_035099.1	12634656	.	T	G	.	.	MAF_USDA=1.639
NC_035099.1	12634672	.	C	A	.	.	MAF_USDA=1.639
NC_035099.1	12634703	.	T	A	.	.	MAF_INRAE=5.0;MAF_USDA=4.706
NC_035099.1	12634763	.	C	A	.	.	MAF_USDA=3.279
NC_035099.1	12634835	.	C	A	.	.	MAF_USDA=14.118
NC_035099.1	12634882	.	A	T	.	.	MAF_INRAE=2.5;MAF_USDA=7.059
NC_035099.1	12635020	.	A	C	.	.	MAF_USDA=6.557
NC_035099.1	12635070	.	G	A	.	.	MAF_INRAE=2.5;MAF_USDA=5.882
NC_035099.1	12635107	.	T	A	.	.	MAF_USDA=8.333
NC_035099.1	12635111	.	T	A	.	.	MAF_INRAE=2.5;MAF_USDA=10.417
NC_035099.1	12635234	.	T	A	.	.	MAF_INRAE=2.5;MAF_USDA=7.059
NC_035099.1	12635284	.	C	A	.	.	MAF_INRAE=29.747;MAF_USDA=27.647
NC_035099.1	12635307	.	G	A	.	.	MAF_USDA=5.294
NC_035099.1	12635444	.	A	C	.	.	MAF_USDA=4.918
NC_035099.1	12635467	.	T	A	.	.	MAF_USDA=4.918
NC_035099.1	12635505	.	C	G	.	.	MAF_USDA=3.529
NC_035099.1	12635550	.	T	C	.	.	MAF_USDA=5.738
NC_035099.1	12635605	.	C	A	.	.	MAF_INRAE=29.747;MAF_USDA=27.059
NC_035099.1	12635646	.	G	A	.	.	MAF_INRAE=5.833;MAF_USDA=3.529
NC_035099.1	12635846	.	A	G	.	.	MAF_USDA=5.085
NC_035099.1	12635931	.	C	T	.	.	MAF_USDA=4.918
NC_035099.1	12635965	.	C	A	.	.	MAF_USDA=7.377
NC_035099.1	12636013	.	C	T	.	.	MAF_USDA=7.377
NC_035099.1	12636026	.	C	G	.	.	MAF_USDA=5.294
NC_035099.1	12636055	.	C	T	.	.	MAF_INRAE=1.667;MAF_USDA=3.279
NC_035099.1	12636060	.	A	G	.	.	MAF_USDA=8.197
NC_035099.1	12636121	.	C	G	.	.	MAF_USDA=7.377
NC_035099.1	12636174	.	C	A	.	.	MAF_USDA=10.588
NC_035099.1	12636185	.	A	G	.	.	MAF_USDA=2.353
NC_035099.1	12636265	.	G	T	.	.	MAF_USDA=5.738
NC_035099.1	12636267	.	G	T	.	.	MAF_USDA=2.459
NC_035099.1	12636282	.	T	G	.	.	MAF_INRAE=30.38;MAF_USDA=27.976
NC_035099.1	12636323	.	C	G	.	.	MAF_USDA=1.639
NC_035099.1	12636347	.	G	A	.	.	MAF_USDA=2.941
NC_035099.1	12636349	.	G	A	.	.	MAF_USDA=2.941
NC_035099.1	12636383	.	C	A	.	.	MAF_INRAE=7.5;MAF_USDA=34.706
NC_035099.1	12636442	.	T	G	.	.	MAF_INRAE=29.114;MAF_USDA=27.059
NC_035099.1	12636445	.	A	C	.	.	MAF_INRAE=2.5;MAF_USDA=3.279
NC_035099.1	12636542	.	G	A	.	.	MAF_INRAE=34.81;MAF_USDA=38.235
NC_035099.1	12636619	.	C	G	.	.	MAF_INRAE=29.114;MAF_USDA=27.059
NC_035099.1	12636627	.	T	A	.	.	MAF_INRAE=34.81;MAF_USDA=38.235
NC_035099.1	12636667	.	C	A	.	.	MAF_USDA=1.639
NC_035099.1	12636677	.	G	T	.	.	MAF_USDA=6.557
NC_035099.1	12636721	.	A	G	.	.	MAF_USDA=2.459
NC_035099.1	12636777	.	A	T	.	.	MAF_USDA=2.459
NC_035099.1	12636827	.	C	T	.	.	MAF_INRAE=1.667;MAF_USDA=3.279
NC_035099.1	12636885	.	C	A	.	.	MAF_INRAE=2.5
NC_035099.1	12637035	.	T	G	.	.	MAF_USDA=2.5
NC_035099.1	12637062	.	A	G	.	.	MAF_INRAE=2.5;MAF_USDA=5.952
NC_035099.1	12637114	.	C	G	.	.	MAF_INRAE=1.667;MAF_USDA=4.217
NC_035099.1	12637285	.	T	G	.	.	MAF_INRAE=2.5;MAF_USDA=7.229
NC_035099.1	12637339	.	A	G	.	.	MAF_USDA=10.417
NC_035099.1	12637344	.	A	G	.	.	MAF_INRAE=34.81;MAF_USDA=40.361
NC_035099.1	12637468	.	T	C	.	.	MAF_USDA=2.542
NC_035099.1	12637481	.	C	T	.	.	MAF_INRAE=34.81;MAF_USDA=31.098
NC_035099.1	12637588	.	A	G	.	.	MAF_USDA=2.542
NC_035099.1	12637589	.	A	C	.	.	MAF_USDA=5.085
NC_035099.1	12637593	.	G	T	.	.	MAF_USDA=2.542
NC_035099.1	12637595	.	T	A	.	.	MAF_INRAE=24.167
NC_035099.1	12637701	.	A	G	.	.	MAF_USDA=1.724
NC_035099.1	12637736	.	C	T	.	.	MAF_INRAE=2.5;MAF_USDA=6.627
NC_035099.1	12637777	.	A	T	.	.	MAF_USDA=2.542
NC_035099.1	12637831	.	G	T	.	.	MAF_INRAE=27.215;MAF_USDA=22.892
NC_035099.1	12637843	.	G	T	.	.	MAF_INRAE=27.215;MAF_USDA=9.036
NC_035099.1	12637846	.	G	C	.	.	MAF_USDA=2.542
NC_035099.1	12637848	.	G	A	.	.	MAF_USDA=4.237
NC_035099.1	12638095	.	C	A	.	.	MAF_INRAE=27.215;MAF_USDA=9.036
NC_035099.1	12638128	.	A	T	.	.	MAF_USDA=4.217
NC_035099.1	12638135	.	A	C	.	.	MAF_USDA=21.687
NC_035099.1	12638154	.	T	G	.	.	MAF_INRAE=4.167;MAF_USDA=4.819
NC_035099.1	12638217	.	G	A	.	.	MAF_INRAE=2.5;MAF_USDA=6.024
NC_035099.1	12638249	.	T	A	.	.	MAF_USDA=5.085
NC_035099.1	12638253	.	C	G	.	.	MAF_INRAE=23.333;MAF_USDA=15.663
NC_035099.1	12638302	.	A	G	.	.	MAF_INRAE=6.667;MAF_USDA=12.048
NC_035099.1	12638367	.	G	A	.	.	MAF_INRAE=7.5;MAF_USDA=27.108
NC_035099.1	12638376	.	G	T	.	.	MAF_USDA=1.695
NC_035099.1	12638440	.	G	A	.	.	MAF_INRAE=26.582;MAF_USDA=21.687
```
