## Supplemental Data 1 for "Development of a high-density 665 K SNP array for rainbow trout genome-wide genotyping": INRAE_USDA_MAF1.vcf (part 843 of 1714)

```
NC_035099.1	12638465	.	C	A	.	.	MAF_INRAE=1.667;MAF_USDA=4.217
NC_035099.1	12638471	.	T	C	.	.	MAF_USDA=4.237
NC_035099.1	12638477	.	C	T	.	.	MAF_USDA=2.542
NC_035099.1	12638581	.	C	T	.	.	MAF_INRAE=7.5;MAF_USDA=26.506
NC_035099.1	12638709	.	G	T	.	.	MAF_INRAE=1.667;MAF_USDA=2.5
NC_035099.1	12638807	.	G	T	.	.	MAF_USDA=3.333
NC_035099.1	12638871	.	A	C	.	.	MAF_INRAE=3.333
NC_035099.1	12638909	.	G	A	.	.	MAF_INRAE=7.5;MAF_USDA=27.976
NC_035099.1	12638965	.	T	C	.	.	MAF_USDA=12.353
NC_035099.1	12638988	.	C	A	.	.	MAF_INRAE=7.5;MAF_USDA=25.294
NC_035099.1	12639008	.	A	T	.	.	MAF_USDA=2.542
NC_035099.1	12639032	.	G	T	.	.	MAF_USDA=4.819
NC_035099.1	12639038	.	T	G	.	.	MAF_INRAE=7.5;MAF_USDA=27.108
NC_035099.1	12639162	.	A	C	.	.	MAF_INRAE=6.667;MAF_USDA=25.904
NC_035099.1	12639165	.	G	T	.	.	MAF_INRAE=6.667;MAF_USDA=25.904
NC_035099.1	12639223	.	T	A	.	.	MAF_USDA=4.167
NC_035099.1	12639240	.	C	T	.	.	MAF_USDA=5.932
NC_035099.1	12639272	.	G	C	.	.	MAF_INRAE=5.0;MAF_USDA=24.096
NC_035099.1	12639308	.	A	G	.	.	MAF_INRAE=24.167
NC_035099.1	12639389	.	G	C	.	.	MAF_USDA=2.542
NC_035099.1	12639499	.	T	G	.	.	MAF_USDA=3.571
NC_035099.1	12639514	.	G	A	.	.	MAF_INRAE=2.5;MAF_USDA=2.5
NC_035099.1	12639520	.	C	A	.	.	MAF_USDA=9.167
NC_035099.1	12639553	.	G	C	.	.	MAF_INRAE=2.5;MAF_USDA=6.098
NC_035099.1	12639595	.	G	T	.	.	MAF_INRAE=5.0;MAF_USDA=24.39
NC_035099.1	12639648	.	C	T	.	.	MAF_INRAE=31.646;MAF_USDA=48.214
NC_035099.1	12639692	.	C	T	.	.	MAF_USDA=31.25
NC_035099.1	12639693	.	T	G	.	.	MAF_USDA=31.25
NC_035099.1	12639707	.	C	T	.	.	MAF_INRAE=5.0;MAF_USDA=25.301
NC_035099.1	12639740	.	T	A	.	.	MAF_INRAE=5.0;MAF_USDA=24.699
NC_035099.1	12639823	.	C	T	.	.	MAF_USDA=3.39
NC_035099.1	12639909	.	C	T	.	.	MAF_INRAE=1.667;MAF_USDA=4.167
NC_035099.1	12640032	.	A	G	.	.	MAF_INRAE=3.333
NC_035099.1	12640070	.	T	C	.	.	MAF_INRAE=33.544
NC_035099.1	12640167	.	G	T	.	.	MAF_INRAE=5.0;MAF_USDA=26.471
NC_035099.1	12640175	.	A	G	.	.	MAF_INRAE=5.0;MAF_USDA=26.471
NC_035099.1	12640205	.	A	C	.	.	MAF_INRAE=5.0;MAF_USDA=27.059
NC_035099.1	12640330	.	G	A	.	.	MAF_USDA=2.976
NC_035099.1	12640332	.	C	G	.	.	MAF_INRAE=2.5;MAF_USDA=3.333
NC_035099.1	12640339	.	C	G	.	.	MAF_INRAE=1.667;MAF_USDA=3.333
NC_035099.1	12640405	.	C	T	.	.	MAF_INRAE=1.667;MAF_USDA=25.294
NC_035099.1	12640428	.	C	A	.	.	MAF_INRAE=4.167;MAF_USDA=26.786
NC_035099.1	12640532	.	C	T	.	.	MAF_USDA=18.033
NC_035099.1	12640546	.	G	A	.	.	MAF_USDA=3.279
NC_035099.1	12640568	.	G	A	.	.	MAF_USDA=4.762
NC_035099.1	12640712	.	T	C	.	.	MAF_USDA=1.639
NC_035099.1	12640756	.	C	T	.	.	MAF_USDA=20.833
NC_035099.1	12640875	.	G	A	.	.	MAF_USDA=2.439
NC_035099.1	12640906	.	G	A	.	.	MAF_INRAE=15.789;MAF_USDA=26.506
NC_035099.1	12641217	.	G	A	.	.	MAF_INRAE=2.5;MAF_USDA=1.639
NC_035099.1	12641238	.	G	A	.	.	MAF_INRAE=31.013;MAF_USDA=48.824
NC_035099.1	12641273	.	C	T	.	.	MAF_USDA=4.098
NC_035099.1	12641326	.	C	T	.	.	MAF_USDA=21.176
NC_035099.1	12641337	.	C	T	.	.	MAF_USDA=3.279
NC_035099.1	12641395	.	A	G	.	.	MAF_USDA=3.279
NC_035099.1	12641451	.	G	A	.	.	MAF_USDA=4.118
NC_035099.1	12641522	.	G	T	.	.	MAF_USDA=2.459
NC_035099.1	12641604	.	C	T	.	.	MAF_USDA=2.459
NC_035099.1	12641616	.	G	A	.	.	MAF_USDA=1.639
NC_035099.1	12641622	.	G	A	.	.	MAF_USDA=3.279
NC_035099.1	12641629	.	G	A	.	.	MAF_INRAE=2.5;MAF_USDA=5.952
NC_035099.1	12641632	.	T	A	.	.	MAF_USDA=1.667
NC_035099.1	12641651	.	T	C	.	.	MAF_USDA=4.167
NC_035099.1	12641693	.	C	A	.	.	MAF_USDA=21.176
NC_035099.1	12641777	.	C	A	.	.	MAF_INRAE=27.215;MAF_USDA=4.706
NC_035099.1	12641785	.	G	T	.	.	MAF_USDA=4.706
NC_035099.1	12641832	.	T	G	.	.	MAF_USDA=3.529
NC_035099.1	12641833	.	G	T	.	.	MAF_USDA=3.529
NC_035099.1	12641981	.	C	T	.	.	MAF_USDA=2.459
NC_035099.1	12642033	.	C	T	.	.	MAF_INRAE=37.342;MAF_USDA=28.824
NC_035099.1	12642092	.	T	A	.	.	MAF_INRAE=2.5;MAF_USDA=5.882
NC_035099.1	12642140	.	C	T	.	.	MAF_USDA=4.706
NC_035099.1	12642239	.	C	A	.	.	MAF_USDA=1.639
NC_035099.1	12642282	.	C	A	.	.	MAF_USDA=1.639
NC_035099.1	12642283	.	T	C	.	.	MAF_USDA=23.77
NC_035099.1	12642301	.	C	T	.	.	MAF_USDA=21.176
NC_035099.1	12642310	.	C	T	.	.	MAF_USDA=4.706
NC_035099.1	12642349	.	T	C	.	.	MAF_USDA=1.639
NC_035099.1	12642358	.	C	T	.	.	MAF_USDA=8.197
NC_035099.1	12642643	.	C	T	.	.	MAF_USDA=2.459
NC_035099.1	12642658	.	C	T	.	.	MAF_USDA=25.294
NC_035099.1	12642817	.	T	C	.	.	MAF_USDA=1.639
NC_035099.1	12642819	.	G	T	.	.	MAF_USDA=2.459
NC_035099.1	12642890	.	C	T	.	.	MAF_USDA=20.492
NC_035099.1	12642917	.	C	T	.	.	MAF_USDA=12.941
NC_035099.1	12642951	.	A	T	.	.	MAF_USDA=2.459
NC_035099.1	12642967	.	G	T	.	.	MAF_USDA=3.279
NC_035099.1	12642992	.	G	T	.	.	MAF_USDA=3.279
NC_035099.1	12643097	.	A	G	.	.	MAF_USDA=10.588
NC_035099.1	12643358	.	T	G	.	.	MAF_USDA=10.714
NC_035099.1	12644686	.	A	G	.	.	MAF_USDA=5.294
NC_035099.1	12644881	.	A	T	.	.	MAF_INRAE=26.582;MAF_USDA=4.762
NC_035099.1	12644914	.	A	G	.	.	MAF_USDA=11.765
NC_035099.1	12644943	.	T	C	.	.	MAF_USDA=11.176
NC_035099.1	12645081	.	T	C	.	.	MAF_USDA=4.098
NC_035099.1	12645106	.	C	T	.	.	MAF_USDA=4.118
NC_035099.1	12645235	.	C	G	.	.	MAF_USDA=7.059
NC_035099.1	12645236	.	A	C	.	.	MAF_USDA=7.059
NC_035099.1	12645237	.	C	A	.	.	MAF_USDA=7.647
NC_035099.1	12645343	.	G	T	.	.	MAF_USDA=18.033
NC_035099.1	12645359	.	A	T	.	.	MAF_USDA=39.412
NC_035099.1	12645393	.	G	A	.	.	MAF_INRAE=6.667;MAF_USDA=7.059
NC_035099.1	12645553	.	G	T	.	.	MAF_USDA=3.279
NC_035099.1	12645579	.	G	T	.	.	MAF_USDA=4.098
NC_035099.1	12645651	.	T	C	.	.	MAF_USDA=4.098
NC_035099.1	12645672	.	G	C	.	.	MAF_USDA=3.279
NC_035099.1	12645771	.	G	A	.	.	MAF_INRAE=26.582;MAF_USDA=4.706
NC_035099.1	12645874	.	T	G	.	.	MAF_USDA=12.941
NC_035099.1	12645882	.	A	T	.	.	MAF_INRAE=2.5;MAF_USDA=3.279
NC_035099.1	12645904	.	C	T	.	.	MAF_USDA=5.738
NC_035099.1	12645919	.	A	G	.	.	MAF_USDA=14.706
NC_035099.1	12645928	.	C	G	.	.	MAF_USDA=2.459
NC_035099.1	12645992	.	C	T	.	.	MAF_INRAE=2.5
NC_035099.1	12646093	.	C	T	.	.	MAF_USDA=4.706
NC_035099.1	12646118	.	C	T	.	.	MAF_USDA=1.639
NC_035099.1	12646209	.	A	G	.	.	MAF_USDA=20.833
NC_035099.1	12646264	.	T	A	.	.	MAF_USDA=1.695
NC_035099.1	12646275	.	C	T	.	.	MAF_INRAE=3.333;MAF_USDA=10.241
NC_035099.1	12646280	.	A	T	.	.	MAF_INRAE=3.333;MAF_USDA=10.241
NC_035099.1	12646282	.	G	T	.	.	MAF_INRAE=3.333;MAF_USDA=10.241
NC_035099.1	12646303	.	C	A	.	.	MAF_INRAE=2.5;MAF_USDA=4.167
NC_035099.1	12646330	.	A	G	.	.	MAF_USDA=10.833
NC_035099.1	12646332	.	C	G	.	.	MAF_USDA=19.167
NC_035099.1	12646341	.	C	A	.	.	MAF_INRAE=2.5;MAF_USDA=4.167
NC_035099.1	12646349	.	G	A	.	.	MAF_USDA=27.381
NC_035099.1	12646389	.	G	C	.	.	MAF_USDA=33.333
NC_035099.1	12646425	.	G	A	.	.	MAF_USDA=4.918
NC_035099.1	12646430	.	A	C	.	.	MAF_USDA=3.279
NC_035099.1	12646462	.	T	G	.	.	MAF_USDA=11.475
NC_035099.1	12646464	.	G	A	.	.	MAF_USDA=7.647
NC_035099.1	12646482	.	G	A	.	.	MAF_INRAE=2.5
NC_035099.1	12646484	.	G	C	.	.	MAF_INRAE=1.667
NC_035099.1	12646509	.	A	G	.	.	MAF_USDA=4.268
NC_035099.1	12646537	.	A	G	.	.	MAF_USDA=23.494
NC_035099.1	12646545	.	T	C	.	.	MAF_INRAE=3.333;MAF_USDA=9.639
NC_035099.1	12646618	.	G	A	.	.	MAF_USDA=8.475
NC_035099.1	12646680	.	T	C	.	.	MAF_INRAE=32.278;MAF_USDA=33.537
NC_035099.1	12646690	.	A	C	.	.	MAF_USDA=25.904
NC_035099.1	12646691	.	A	G	.	.	MAF_INRAE=27.215;MAF_USDA=9.036
NC_035099.1	12646753	.	A	G	.	.	MAF_USDA=14.583
NC_035099.1	12646757	.	T	C	.	.	MAF_INRAE=21.053
NC_035099.1	12646826	.	A	T	.	.	MAF_INRAE=12.5
NC_035099.1	12646828	.	T	A	.	.	MAF_INRAE=31.667
NC_035099.1	12646880	.	T	A	.	.	MAF_INRAE=2.5;MAF_USDA=4.167
NC_035099.1	12646881	.	C	T	.	.	MAF_INRAE=2.5;MAF_USDA=4.167
NC_035099.1	12646954	.	T	G	.	.	MAF_USDA=46.988
NC_035099.1	12646982	.	C	G	.	.	MAF_USDA=24.096
NC_035099.1	12646999	.	T	G	.	.	MAF_USDA=24.096
NC_035099.1	12647004	.	G	T	.	.	MAF_USDA=6.627
NC_035099.1	12647027	.	T	G	.	.	MAF_USDA=24.699
NC_035099.1	12647128	.	T	G	.	.	MAF_USDA=23.81
NC_035099.1	12647134	.	C	T	.	.	MAF_USDA=1.667
NC_035099.1	12647224	.	A	C	.	.	MAF_USDA=4.167
NC_035099.1	12647245	.	A	G	.	.	MAF_USDA=25.0
NC_035099.1	12647269	.	G	T	.	.	MAF_INRAE=2.5;MAF_USDA=38.095
NC_035099.1	12647294	.	C	A	.	.	MAF_USDA=7.5
NC_035099.1	12647337	.	G	T	.	.	MAF_INRAE=32.278;MAF_USDA=41.071
NC_035099.1	12647386	.	G	T	.	.	MAF_USDA=4.167
NC_035099.1	12647415	.	T	C	.	.	MAF_USDA=2.5
NC_035099.1	12647458	.	G	T	.	.	MAF_INRAE=1.667;MAF_USDA=5.833
NC_035099.1	12647518	.	T	G	.	.	MAF_USDA=1.667
NC_035099.1	12647538	.	A	C	.	.	MAF_INRAE=1.667;MAF_USDA=3.333
NC_035099.1	12647567	.	C	T	.	.	MAF_INRAE=31.646;MAF_USDA=40.476
NC_035099.1	12647577	.	G	A	.	.	MAF_INRAE=27.215;MAF_USDA=4.762
NC_035099.1	12647637	.	G	A	.	.	MAF_USDA=1.667
NC_035099.1	12647712	.	C	T	.	.	MAF_USDA=23.81
NC_035099.1	12647736	.	C	T	.	.	MAF_USDA=5.833
NC_035099.1	12647771	.	G	A	.	.	MAF_INRAE=2.5;MAF_USDA=39.286
NC_035099.1	12647851	.	T	C	.	.	MAF_USDA=24.405
NC_035099.1	12647889	.	G	T	.	.	MAF_INRAE=2.5;MAF_USDA=12.5
NC_035099.1	12648025	.	C	T	.	.	MAF_USDA=5.0
NC_035099.1	12648068	.	C	T	.	.	MAF_INRAE=1.667;MAF_USDA=6.667
NC_035099.1	12648095	.	A	C	.	.	MAF_USDA=15.0
NC_035099.1	12648120	.	C	A	.	.	MAF_INRAE=2.5
NC_035099.1	12648192	.	G	A	.	.	MAF_INRAE=2.5;MAF_USDA=42.262
NC_035099.1	12648218	.	G	A	.	.	MAF_INRAE=21.053;MAF_USDA=5.357
NC_035099.1	12648319	.	T	A	.	.	MAF_INRAE=1.667;MAF_USDA=15.254
NC_035099.1	12648370	.	C	A	.	.	MAF_INRAE=31.646
NC_035099.1	12648375	.	T	A	.	.	MAF_INRAE=1.667
NC_035099.1	12648413	.	A	G	.	.	MAF_USDA=4.167
NC_035099.1	12648421	.	A	T	.	.	MAF_USDA=12.5
NC_035099.1	12648573	.	T	C	.	.	MAF_USDA=14.167
NC_035099.1	12648582	.	G	C	.	.	MAF_USDA=14.167
NC_035099.1	12648641	.	A	C	.	.	MAF_INRAE=1.667;MAF_USDA=3.333
NC_035099.1	12648708	.	A	C	.	.	MAF_USDA=19.643
NC_035099.1	12648723	.	T	G	.	.	MAF_USDA=19.88
NC_035099.1	12648768	.	C	A	.	.	MAF_USDA=41.667
NC_035099.1	12648775	.	A	C	.	.	MAF_USDA=6.667
NC_035099.1	12648790	.	G	A	.	.	MAF_USDA=29.762
NC_035099.1	12648827	.	G	A	.	.	MAF_USDA=38.095
NC_035099.1	12648830	.	G	A	.	.	MAF_USDA=10.714
NC_035099.1	12648877	.	T	G	.	.	MAF_USDA=5.0
NC_035099.1	12648932	.	A	C	.	.	MAF_USDA=33.133
NC_035099.1	12648966	.	C	T	.	.	MAF_USDA=1.695
NC_035099.1	12648967	.	CAGTTTCACCG	CAGTTTCACCA	.	.	MAF_USDA=14.583
NC_035099.1	12648988	.	G	A	.	.	MAF_INRAE=2.5;MAF_USDA=42.857
NC_035099.1	12649127	.	C	T	.	.	MAF_USDA=8.333
NC_035099.1	12649128	.	G	A	.	.	MAF_USDA=5.0
NC_035099.1	12649228	.	C	T	.	.	MAF_USDA=43.452
NC_035099.1	12649456	.	A	G	.	.	MAF_USDA=4.167
NC_035099.1	12649471	.	A	G	.	.	MAF_USDA=33.333
NC_035099.1	12649668	.	C	G	.	.	MAF_USDA=14.583
NC_035099.1	12649791	.	A	T	.	.	MAF_INRAE=2.5
NC_035099.1	12649841	.	G	A	.	.	MAF_USDA=4.098
NC_035099.1	12649865	.	A	T	.	.	MAF_USDA=4.098
NC_035099.1	12649889	.	A	T	.	.	MAF_USDA=4.918
NC_035099.1	12650652	.	T	C	.	.	MAF_INRAE=1.667;MAF_USDA=3.279
NC_035099.1	12650674	.	G	C	.	.	MAF_USDA=6.557
NC_035099.1	12650675	.	A	T	.	.	MAF_USDA=8.197
NC_035099.1	12650676	.	G	T	.	.	MAF_USDA=7.377
NC_035099.1	12650677	.	G	A	.	.	MAF_USDA=7.377
NC_035099.1	12650699	.	C	T	.	.	MAF_USDA=8.197
NC_035099.1	12650725	.	G	T	.	.	MAF_INRAE=2.5
NC_035099.1	12650764	.	C	T	.	.	MAF_INRAE=1.667
NC_035099.1	12650799	.	C	T	.	.	MAF_USDA=8.197
NC_035099.1	12650814	.	C	T	.	.	MAF_USDA=4.118
NC_035099.1	12650866	.	A	C	.	.	MAF_USDA=27.381
NC_035099.1	12650880	.	G	T	.	.	MAF_INRAE=27.215;MAF_USDA=4.706
NC_035099.1	12650900	.	A	C	.	.	MAF_USDA=4.918
NC_035099.1	12650901	.	C	G	.	.	MAF_USDA=1.639
NC_035099.1	12650927	.	G	A	.	.	MAF_USDA=38.235
NC_035099.1	12650970	.	A	T	.	.	MAF_USDA=7.647
NC_035099.1	12651025	.	G	A	.	.	MAF_USDA=2.459
NC_035099.1	12651039	.	A	T	.	.	MAF_USDA=30.0
NC_035099.1	12651074	.	G	A	.	.	MAF_USDA=37.647
NC_035099.1	12651075	.	A	C	.	.	MAF_USDA=37.647
NC_035099.1	12651138	.	A	C	.	.	MAF_USDA=16.667
NC_035099.1	12651139	.	T	C	.	.	MAF_INRAE=30.833;MAF_USDA=4.118
NC_035099.1	12651153	.	G	A	.	.	MAF_USDA=44.118
NC_035099.1	12651160	.	T	G	.	.	MAF_USDA=4.118
NC_035099.1	12651163	.	C	T	.	.	MAF_USDA=44.118
NC_035099.1	12651222	.	G	C	.	.	MAF_USDA=8.197
NC_035099.1	12651238	.	A	G	.	.	MAF_USDA=44.118
NC_035099.1	12651276	.	A	C	.	.	MAF_INRAE=1.667;MAF_USDA=4.706
NC_035099.1	12651283	.	T	C	.	.	MAF_USDA=4.098
NC_035099.1	12651298	.	A	G	.	.	MAF_USDA=4.118
NC_035099.1	12651337	.	G	T	.	.	MAF_INRAE=2.5
NC_035099.1	12651426	.	G	A	.	.	MAF_USDA=4.098
NC_035099.1	12651444	.	G	A	.	.	MAF_USDA=1.639
NC_035099.1	12651445	.	A	C	.	.	MAF_USDA=37.647
NC_035099.1	12651544	.	G	C	.	.	MAF_USDA=2.5
NC_035099.1	12651562	.	C	A	.	.	MAF_USDA=1.639
NC_035099.1	12651600	.	A	C	.	.	MAF_USDA=1.639
NC_035099.1	12651606	.	C	G	.	.	MAF_USDA=1.639
NC_035099.1	12651640	.	G	C	.	.	MAF_USDA=38.235
NC_035099.1	12651641	.	G	T	.	.	MAF_USDA=38.235
NC_035099.1	12651732	.	G	T	.	.	MAF_USDA=38.235
NC_035099.1	12651743	.	A	G	.	.	MAF_USDA=7.647
NC_035099.1	12651765	.	G	C	.	.	MAF_USDA=38.824
NC_035099.1	12651786	.	A	T	.	.	MAF_USDA=38.235
NC_035099.1	12651853	.	C	T	.	.	MAF_USDA=2.459
NC_035099.1	12651854	.	G	A	.	.	MAF_USDA=5.738
NC_035099.1	12652028	.	G	T	.	.	MAF_INRAE=1.667;MAF_USDA=35.294
NC_035099.1	12652141	.	A	G	.	.	MAF_USDA=10.588
NC_035099.1	12652160	.	G	T	.	.	MAF_INRAE=2.5
NC_035099.1	12652171	.	G	A	.	.	MAF_INRAE=2.5;MAF_USDA=35.294
NC_035099.1	12652220	.	A	C	.	.	MAF_USDA=2.459
NC_035099.1	12652334	.	A	G	.	.	MAF_INRAE=2.5
NC_035099.1	12652337	.	G	A	.	.	MAF_USDA=3.529
NC_035099.1	12652363	.	T	G	.	.	MAF_USDA=1.639
NC_035099.1	12652364	.	A	C	.	.	MAF_INRAE=1.667;MAF_USDA=36.471
NC_035099.1	12652393	.	A	G	.	.	MAF_INRAE=34.81;MAF_USDA=31.176
NC_035099.1	12652426	.	A	G	.	.	MAF_USDA=4.118
NC_035099.1	12652506	.	T	A	.	.	MAF_INRAE=34.177;MAF_USDA=36.471
NC_035099.1	12652531	.	A	C	.	.	MAF_USDA=4.098
NC_035099.1	12652560	.	T	C	.	.	MAF_USDA=30.0
NC_035099.1	12652592	.	G	C	.	.	MAF_INRAE=1.667;MAF_USDA=9.016
NC_035099.1	12652611	.	G	A	.	.	MAF_INRAE=2.5;MAF_USDA=45.882
NC_035099.1	12652648	.	T	G	.	.	MAF_USDA=10.0
NC_035099.1	12652657	.	G	C	.	.	MAF_USDA=1.639
NC_035099.1	12652723	.	T	A	.	.	MAF_USDA=10.417
NC_035099.1	12652889	.	T	A	.	.	MAF_INRAE=1.667;MAF_USDA=34.706
NC_035099.1	12652903	.	T	A	.	.	MAF_USDA=4.118
NC_035099.1	12652928	.	C	A	.	.	MAF_INRAE=2.5;MAF_USDA=45.294
NC_035099.1	12652983	.	C	T	.	.	MAF_USDA=9.412
NC_035099.1	12653081	.	C	T	.	.	MAF_USDA=9.412
NC_035099.1	12653157	.	A	G	.	.	MAF_INRAE=1.667;MAF_USDA=36.471
NC_035099.1	12653206	.	A	C	.	.	MAF_USDA=2.083
NC_035099.1	12653235	.	A	C	.	.	MAF_INRAE=1.667;MAF_USDA=14.583
NC_035099.1	12653248	.	C	T	.	.	MAF_USDA=3.279
NC_035099.1	12653252	.	G	T	.	.	MAF_INRAE=1.667;MAF_USDA=35.882
NC_035099.1	12653310	.	A	G	.	.	MAF_USDA=10.0
NC_035099.1	12653344	.	G	A	.	.	MAF_USDA=4.118
NC_035099.1	12653370	.	C	T	.	.	MAF_USDA=10.0
NC_035099.1	12653424	.	A	C	.	.	MAF_USDA=7.377
NC_035099.1	12653465	.	C	A	.	.	MAF_INRAE=2.5;MAF_USDA=47.059
NC_035099.1	12653473	.	A	C	.	.	MAF_INRAE=1.667;MAF_USDA=35.882
NC_035099.1	12653532	.	A	T	.	.	MAF_USDA=2.459
NC_035099.1	12653583	.	T	C	.	.	MAF_USDA=3.279
NC_035099.1	12653730	.	G	T	.	.	MAF_INRAE=2.5;MAF_USDA=45.882
NC_035099.1	12653759	.	G	A	.	.	MAF_INRAE=1.667;MAF_USDA=35.294
NC_035099.1	12653868	.	T	G	.	.	MAF_INRAE=1.667;MAF_USDA=37.059
NC_035099.1	12653909	.	C	A	.	.	MAF_USDA=2.459
NC_035099.1	12653950	.	C	A	.	.	MAF_INRAE=1.667;MAF_USDA=14.583
NC_035099.1	12653961	.	G	T	.	.	MAF_INRAE=2.5;MAF_USDA=36.471
NC_035099.1	12653973	.	C	T	.	.	MAF_USDA=2.459
NC_035099.1	12653975	.	C	A	.	.	MAF_USDA=2.459
NC_035099.1	12654033	.	C	T	.	.	MAF_USDA=3.279
NC_035099.1	12654037	.	A	G	.	.	MAF_USDA=1.639
NC_035099.1	12654099	.	C	T	.	.	MAF_USDA=1.639
NC_035099.1	12654165	.	T	C	.	.	MAF_USDA=1.639
NC_035099.1	12654194	.	T	C	.	.	MAF_USDA=4.167
NC_035099.1	12654260	.	T	G	.	.	MAF_USDA=3.279
NC_035099.1	12654272	.	C	A	.	.	MAF_USDA=4.098
NC_035099.1	12654276	.	A	G	.	.	MAF_INRAE=2.5;MAF_USDA=3.279
NC_035099.1	12654292	.	A	T	.	.	MAF_INRAE=1.667;MAF_USDA=36.471
NC_035099.1	12654293	.	A	T	.	.	MAF_INRAE=1.667;MAF_USDA=36.905
NC_035099.1	12654296	.	G	T	.	.	MAF_INRAE=1.667;MAF_USDA=36.471
NC_035099.1	12654340	.	T	C	.	.	MAF_USDA=28.235
NC_035099.1	12654392	.	C	A	.	.	MAF_USDA=4.918
NC_035099.1	12654519	.	G	A	.	.	MAF_USDA=12.295
NC_035099.1	12654521	.	T	G	.	.	MAF_USDA=12.295
NC_035099.1	12654584	.	G	A	.	.	MAF_USDA=40.588
NC_035099.1	12654599	.	A	C	.	.	MAF_USDA=40.588
NC_035099.1	12654612	.	A	C	.	.	MAF_USDA=11.765
NC_035099.1	12654636	.	A	T	.	.	MAF_INRAE=1.667;MAF_USDA=14.583
NC_035099.1	12654709	.	C	T	.	.	MAF_INRAE=1.667
NC_035099.1	12654923	.	G	T	.	.	MAF_INRAE=2.5;MAF_USDA=3.333
NC_035099.1	12654953	.	G	T	.	.	MAF_USDA=4.167
NC_035099.1	12654976	.	C	T	.	.	MAF_USDA=1.639
NC_035099.1	12654997	.	T	G	.	.	MAF_INRAE=1.667;MAF_USDA=40.588
NC_035099.1	12655006	.	A	T	.	.	MAF_INRAE=1.667;MAF_USDA=36.471
NC_035099.1	12655013	.	G	A	.	.	MAF_INRAE=1.667
NC_035099.1	12655176	.	A	T	.	.	MAF_INRAE=4.167;MAF_USDA=12.941
NC_035099.1	12655185	.	G	T	.	.	MAF_INRAE=24.167;MAF_USDA=2.459
NC_035099.1	12655186	.	A	G	.	.	MAF_INRAE=1.667
NC_035099.1	12655192	.	G	T	.	.	MAF_USDA=3.279
NC_035099.1	12655265	.	T	G	.	.	MAF_USDA=3.279
NC_035099.1	12655290	.	G	A	.	.	MAF_USDA=4.167
NC_035099.1	12655304	.	G	A	.	.	MAF_INRAE=1.667;MAF_USDA=39.881
NC_035099.1	12655351	.	G	A	.	.	MAF_USDA=41.765
NC_035099.1	12655393	.	T	C	.	.	MAF_USDA=2.459
NC_035099.1	12655395	.	C	T	.	.	MAF_USDA=1.639
NC_035099.1	12655441	.	C	G	.	.	MAF_USDA=10.588
NC_035099.1	12655460	.	G	C	.	.	MAF_USDA=13.115
NC_035099.1	12655472	.	A	C	.	.	MAF_USDA=3.279
NC_035099.1	12655525	.	C	A	.	.	MAF_USDA=9.016
NC_035099.1	12655589	.	T	A	.	.	MAF_INRAE=2.5;MAF_USDA=3.279
NC_035099.1	12655610	.	C	T	.	.	MAF_INRAE=1.667;MAF_USDA=8.197
NC_035099.1	12655664	.	A	G	.	.	MAF_USDA=4.098
NC_035099.1	12655709	.	T	C	.	.	MAF_USDA=1.639
NC_035099.1	12655723	.	G	A	.	.	MAF_USDA=1.639
NC_035099.1	12656027	.	C	G	.	.	MAF_USDA=1.639
NC_035099.1	12656139	.	T	C	.	.	MAF_INRAE=34.81;MAF_USDA=35.294
NC_035099.1	12656140	.	G	C	.	.	MAF_USDA=4.118
NC_035099.1	12656182	.	A	T	.	.	MAF_USDA=4.098
NC_035099.1	12656195	.	C	A	.	.	MAF_USDA=9.016
NC_035099.1	12656315	.	G	A	.	.	MAF_USDA=4.918
NC_035099.1	12656333	.	C	T	.	.	MAF_INRAE=1.667;MAF_USDA=8.197
NC_035099.1	12656336	.	G	A	.	.	MAF_USDA=1.639
NC_035099.1	12656359	.	A	T	.	.	MAF_USDA=1.639
NC_035099.1	12656384	.	T	G	.	.	MAF_USDA=3.279
NC_035099.1	12656552	.	T	A	.	.	MAF_USDA=3.279
NC_035099.1	12656586	.	C	T	.	.	MAF_INRAE=35.443;MAF_USDA=35.294
NC_035099.1	12656689	.	G	T	.	.	MAF_INRAE=36.709;MAF_USDA=36.471
NC_035099.1	12656709	.	C	G	.	.	MAF_USDA=1.639
NC_035099.1	12656729	.	C	A	.	.	MAF_USDA=1.639
NC_035099.1	12656737	.	T	C	.	.	MAF_USDA=7.377
NC_035099.1	12656838	.	T	A	.	.	MAF_INRAE=1.667;MAF_USDA=4.706
NC_035099.1	12656909	.	C	A	.	.	MAF_USDA=4.098
NC_035099.1	12656961	.	C	G	.	.	MAF_INRAE=29.114;MAF_USDA=14.583
NC_035099.1	12656979	.	A	G	.	.	MAF_INRAE=34.177;MAF_USDA=42.353
NC_035099.1	12657009	.	T	G	.	.	MAF_USDA=1.639
NC_035099.1	12657019	.	A	T	.	.	MAF_USDA=3.529
NC_035099.1	12657036	.	G	C	.	.	MAF_USDA=4.118
NC_035099.1	12657109	.	T	A	.	.	MAF_INRAE=2.5;MAF_USDA=3.279
NC_035099.1	12657410	.	G	T	.	.	MAF_USDA=3.279
NC_035099.1	12657412	.	C	T	.	.	MAF_USDA=3.279
NC_035099.1	12657424	.	A	G	.	.	MAF_USDA=1.639
NC_035099.1	12657556	.	C	T	.	.	MAF_INRAE=26.582;MAF_USDA=4.706
NC_035099.1	12657610	.	T	G	.	.	MAF_USDA=28.824
NC_035099.1	12657703	.	G	A	.	.	MAF_USDA=1.639
NC_035099.1	12657792	.	C	T	.	.	MAF_USDA=4.098
NC_035099.1	12657838	.	A	G	.	.	MAF_INRAE=32.278;MAF_USDA=39.412
NC_035099.1	12657842	.	A	C	.	.	MAF_USDA=8.197
NC_035099.1	12657975	.	A	T	.	.	MAF_USDA=3.279
NC_035099.1	12657976	.	T	G	.	.	MAF_INRAE=2.5;MAF_USDA=6.557
NC_035099.1	12657986	.	C	T	.	.	MAF_INRAE=2.5;MAF_USDA=4.918
NC_035099.1	12658007	.	T	C	.	.	MAF_INRAE=9.167;MAF_USDA=4.098
NC_035099.1	12658046	.	T	C	.	.	MAF_USDA=1.639
NC_035099.1	12658066	.	C	T	.	.	MAF_USDA=4.167
NC_035099.1	12658082	.	G	A	.	.	MAF_USDA=7.143
NC_035099.1	12658170	.	C	T	.	.	MAF_INRAE=33.544;MAF_USDA=44.118
NC_035099.1	12658175	.	G	A	.	.	MAF_USDA=4.098
NC_035099.1	12658220	.	C	G	.	.	MAF_INRAE=32.911;MAF_USDA=44.118
NC_035099.1	12658248	.	G	T	.	.	MAF_USDA=9.836
NC_035099.1	12658254	.	C	A	.	.	MAF_USDA=2.459
NC_035099.1	12658255	.	T	C	.	.	MAF_USDA=1.639
NC_035099.1	12658346	.	G	T	.	.	MAF_INRAE=1.667;MAF_USDA=9.016
NC_035099.1	12658394	.	C	T	.	.	MAF_INRAE=47.468;MAF_USDA=9.412
NC_035099.1	12658442	.	C	T	.	.	MAF_USDA=1.639
NC_035099.1	12658482	.	A	T	.	.	MAF_USDA=1.639
NC_035099.1	12658650	.	A	T	.	.	MAF_USDA=3.279
NC_035099.1	12658662	.	C	A	.	.	MAF_USDA=10.417
NC_035099.1	12658702	.	A	C	.	.	MAF_INRAE=5.0;MAF_USDA=45.882
NC_035099.1	12658715	.	T	C	.	.	MAF_USDA=1.639
NC_035099.1	12658720	.	T	A	.	.	MAF_INRAE=43.333;MAF_USDA=39.583
NC_035099.1	12658725	.	C	A	.	.	MAF_INRAE=39.241;MAF_USDA=39.583
NC_035099.1	12658754	.	C	G	.	.	MAF_INRAE=44.304;MAF_USDA=19.412
NC_035099.1	12658766	.	C	A	.	.	MAF_INRAE=44.304;MAF_USDA=22.941
NC_035099.1	12658826	.	C	T	.	.	MAF_INRAE=5.0;MAF_USDA=9.016
NC_035099.1	12658848	.	T	C	.	.	MAF_USDA=1.639
NC_035099.1	12658873	.	T	G	.	.	MAF_INRAE=1.667
NC_035099.1	12658921	.	T	C	.	.	MAF_USDA=3.279
NC_035099.1	12658925	.	T	G	.	.	MAF_USDA=3.279
NC_035099.1	12658963	.	G	A	.	.	MAF_USDA=3.279
NC_035099.1	12659012	.	G	T	.	.	MAF_INRAE=3.333;MAF_USDA=11.765
NC_035099.1	12659018	.	T	C	.	.	MAF_INRAE=44.937;MAF_USDA=40.588
NC_035099.1	12659066	.	T	A	.	.	MAF_INRAE=1.667;MAF_USDA=32.941
NC_035099.1	12659081	.	C	T	.	.	MAF_INRAE=5.0;MAF_USDA=42.353
NC_035099.1	12659158	.	A	T	.	.	MAF_INRAE=1.667
NC_035099.1	12659237	.	G	A	.	.	MAF_INRAE=39.241;MAF_USDA=22.353
NC_035099.1	12659283	.	C	A	.	.	MAF_USDA=3.279
NC_035099.1	12659361	.	G	A	.	.	MAF_USDA=5.738
NC_035099.1	12659446	.	T	A	.	.	MAF_USDA=12.941
NC_035099.1	12659461	.	A	T	.	.	MAF_USDA=19.412
NC_035099.1	12659523	.	C	T	.	.	MAF_USDA=3.279
NC_035099.1	12659529	.	T	G	.	.	MAF_INRAE=5.833;MAF_USDA=9.412
NC_035099.1	12659540	.	C	T	.	.	MAF_USDA=6.471
NC_035099.1	12659647	.	C	T	.	.	MAF_INRAE=1.667
NC_035099.1	12659648	.	A	T	.	.	MAF_INRAE=1.667
NC_035099.1	12659650	.	T	A	.	.	MAF_USDA=1.639
NC_035099.1	12659737	.	C	T	.	.	MAF_USDA=6.471
NC_035099.1	12659822	.	T	A	.	.	MAF_USDA=5.738
NC_035099.1	12659830	.	A	T	.	.	MAF_USDA=6.557
NC_035099.1	12659832	.	C	A	.	.	MAF_USDA=2.459
NC_035099.1	12659837	.	G	A	.	.	MAF_USDA=1.639
NC_035099.1	12659857	.	A	C	.	.	MAF_USDA=6.557
NC_035099.1	12659859	.	G	A	.	.	MAF_USDA=4.167
NC_035099.1	12659950	.	A	G	.	.	MAF_USDA=3.279
NC_035099.1	12659973	.	C	A	.	.	MAF_USDA=22.941
NC_035099.1	12660004	.	C	A	.	.	MAF_USDA=5.738
NC_035099.1	12660017	.	T	G	.	.	MAF_INRAE=21.053;MAF_USDA=5.294
NC_035099.1	12660024	.	T	C	.	.	MAF_USDA=1.639
NC_035099.1	12660049	.	A	T	.	.	MAF_USDA=22.941
NC_035099.1	12660055	.	A	T	.	.	MAF_USDA=22.941
NC_035099.1	12660068	.	A	T	.	.	MAF_USDA=22.353
NC_035099.1	12660070	.	G	T	.	.	MAF_USDA=4.118
NC_035099.1	12660140	.	A	G	.	.	MAF_USDA=22.353
NC_035099.1	12660168	.	C	T	.	.	MAF_USDA=23.529
NC_035099.1	12660182	.	T	A	.	.	MAF_INRAE=1.667;MAF_USDA=10.0
NC_035099.1	12660246	.	G	T	.	.	MAF_USDA=2.459
NC_035099.1	12660249	.	A	C	.	.	MAF_INRAE=21.053;MAF_USDA=4.706
NC_035099.1	12660271	.	G	A	.	.	MAF_USDA=22.941
NC_035099.1	12660294	.	T	C	.	.	MAF_INRAE=1.667;MAF_USDA=9.412
NC_035099.1	12660321	.	A	C	.	.	MAF_USDA=3.279
NC_035099.1	12660378	.	A	T	.	.	MAF_USDA=22.353
NC_035099.1	12660406	.	G	A	.	.	MAF_INRAE=21.053;MAF_USDA=15.294
NC_035099.1	12660416	.	G	A	.	.	MAF_USDA=4.098
NC_035099.1	12660425	.	G	C	.	.	MAF_USDA=1.639
NC_035099.1	12660437	.	A	T	.	.	MAF_USDA=14.583
NC_035099.1	12660444	.	C	T	.	.	MAF_USDA=1.639
NC_035099.1	12660452	.	C	G	.	.	MAF_INRAE=1.667;MAF_USDA=10.0
NC_035099.1	12660459	.	G	A	.	.	MAF_INRAE=1.667;MAF_USDA=10.119
NC_035099.1	12660471	.	G	T	.	.	MAF_USDA=1.667
NC_035099.1	12660531	.	C	T	.	.	MAF_USDA=1.667
NC_035099.1	12660562	.	T	C	.	.	MAF_USDA=1.667
NC_035099.1	12660570	.	G	A	.	.	MAF_USDA=1.667
NC_035099.1	12660674	.	G	A	.	.	MAF_INRAE=11.392;MAF_USDA=32.738
NC_035099.1	12660675	.	T	C	.	.	MAF_INRAE=1.667
NC_035099.1	12660746	.	G	A	.	.	MAF_INRAE=1.667;MAF_USDA=10.714
NC_035099.1	12660875	.	C	A	.	.	MAF_INRAE=2.5
NC_035099.1	12660937	.	G	A	.	.	MAF_USDA=3.333
NC_035099.1	12660955	.	A	G	.	.	MAF_INRAE=1.667;MAF_USDA=4.167
NC_035099.1	12660973	.	G	T	.	.	MAF_INRAE=1.667;MAF_USDA=34.118
NC_035099.1	12660982	.	C	G	.	.	MAF_USDA=3.279
NC_035099.1	12661061	.	T	A	.	.	MAF_USDA=1.639
NC_035099.1	12661081	.	A	C	.	.	MAF_INRAE=1.667;MAF_USDA=33.529
NC_035099.1	12661143	.	T	G	.	.	MAF_INRAE=24.167;MAF_USDA=2.941
NC_035099.1	12661151	.	A	C	.	.	MAF_INRAE=12.025;MAF_USDA=31.176
NC_035099.1	12661203	.	A	C	.	.	MAF_INRAE=1.667;MAF_USDA=10.588
NC_035099.1	12661207	.	G	A	.	.	MAF_USDA=8.235
NC_035099.1	12661255	.	A	G	.	.	MAF_USDA=4.098
NC_035099.1	12661337	.	A	T	.	.	MAF_USDA=8.235
NC_035099.1	12661360	.	T	C	.	.	MAF_USDA=4.118
NC_035099.1	12661381	.	G	A	.	.	MAF_USDA=1.639
NC_035099.1	12661434	.	A	G	.	.	MAF_USDA=1.639
NC_035099.1	12661440	.	C	T	.	.	MAF_INRAE=9.167;MAF_USDA=34.118
NC_035099.1	12661495	.	G	C	.	.	MAF_USDA=5.294
NC_035099.1	12661524	.	A	C	.	.	MAF_INRAE=8.333;MAF_USDA=22.941
NC_035099.1	12661588	.	G	A	.	.	MAF_USDA=11.765
NC_035099.1	12661604	.	A	G	.	.	MAF_INRAE=8.333;MAF_USDA=19.412
NC_035099.1	12661611	.	T	A	.	.	MAF_USDA=3.279
NC_035099.1	12661727	.	T	A	.	.	MAF_INRAE=7.5;MAF_USDA=23.494
NC_035099.1	12661759	.	A	C	.	.	MAF_INRAE=8.333;MAF_USDA=31.25
NC_035099.1	12661803	.	A	G	.	.	MAF_USDA=8.434
NC_035099.1	12661855	.	A	C	.	.	MAF_USDA=4.217
NC_035099.1	12661870	.	T	A	.	.	MAF_USDA=4.217
NC_035099.1	12661892	.	A	G	.	.	MAF_USDA=16.867
NC_035099.1	12661947	.	C	G	.	.	MAF_USDA=16.867
NC_035099.1	12662018	.	C	T	.	.	MAF_INRAE=1.667
NC_035099.1	12662027	.	G	C	.	.	MAF_INRAE=8.333;MAF_USDA=23.494
NC_035099.1	12662072	.	T	G	.	.	MAF_INRAE=13.291;MAF_USDA=34.337
NC_035099.1	12662133	.	G	A	.	.	MAF_USDA=1.205
NC_035099.1	12662134	.	T	A	.	.	MAF_INRAE=9.167;MAF_USDA=4.237
NC_035099.1	12662201	.	C	T	.	.	MAF_USDA=15.663
NC_035099.1	12662236	.	C	T	.	.	MAF_INRAE=10.0;MAF_USDA=43.976
NC_035099.1	12662279	.	C	T	.	.	MAF_USDA=1.695
NC_035099.1	12662290	.	T	A	.	.	MAF_USDA=2.542
NC_035099.1	12662324	.	A	T	.	.	MAF_USDA=1.695
NC_035099.1	12662390	.	C	T	.	.	MAF_INRAE=2.5
NC_035099.1	12662401	.	C	A	.	.	MAF_INRAE=21.053;MAF_USDA=22.892
NC_035099.1	12662404	.	T	G	.	.	MAF_USDA=22.289
NC_035099.1	12662432	.	T	G	.	.	MAF_INRAE=21.053;MAF_USDA=29.167
NC_035099.1	12662539	.	T	G	.	.	MAF_USDA=5.932
NC_035099.1	12662556	.	G	T	.	.	MAF_USDA=6.667
NC_035099.1	12662557	.	T	C	.	.	MAF_USDA=2.5
NC_035099.1	12662558	.	A	G	.	.	MAF_USDA=6.667
NC_035099.1	12662593	.	A	C	.	.	MAF_USDA=10.119
NC_035099.1	12662632	.	C	G	.	.	MAF_INRAE=31.646;MAF_USDA=30.357
NC_035099.1	12662639	.	A	G	.	.	MAF_USDA=2.5
NC_035099.1	12662684	.	T	C	.	.	MAF_USDA=4.31
NC_035099.1	12662703	.	A	G	.	.	MAF_INRAE=10.127;MAF_USDA=33.133
NC_035099.1	12662808	.	T	G	.	.	MAF_INRAE=5.833;MAF_USDA=4.167
NC_035099.1	12662821	.	A	T	.	.	MAF_USDA=13.855
NC_035099.1	12662840	.	A	C	.	.	MAF_INRAE=6.329;MAF_USDA=14.583
NC_035099.1	12662857	.	G	T	.	.	MAF_USDA=4.237
NC_035099.1	12662872	.	T	C	.	.	MAF_USDA=9.036
NC_035099.1	12662874	.	A	G	.	.	MAF_USDA=3.39
NC_035099.1	12662897	.	T	A	.	.	MAF_USDA=10.417
NC_035099.1	12662971	.	A	G	.	.	MAF_INRAE=9.167;MAF_USDA=30.588
NC_035099.1	12662987	.	A	T	.	.	MAF_INRAE=2.5
NC_035099.1	12662991	.	T	A	.	.	MAF_INRAE=1.667;MAF_USDA=12.5
NC_035099.1	12663023	.	A	G	.	.	MAF_INRAE=2.5;MAF_USDA=8.333
NC_035099.1	12663103	.	T	G	.	.	MAF_INRAE=2.5
NC_035099.1	12663168	.	C	T	.	.	MAF_INRAE=2.5
NC_035099.1	12665093	.	T	G	.	.	MAF_USDA=12.295
NC_035099.1	12665112	.	T	A	.	.	MAF_INRAE=3.333;MAF_USDA=3.279
NC_035099.1	12665189	.	G	A	.	.	MAF_USDA=1.639
NC_035099.1	12665353	.	C	T	.	.	MAF_INRAE=2.5;MAF_USDA=2.083
NC_035099.1	12665362	.	G	A	.	.	MAF_USDA=5.294
NC_035099.1	12665407	.	A	C	.	.	MAF_INRAE=8.333
NC_035099.1	12665437	.	A	C	.	.	MAF_USDA=7.377
NC_035099.1	12665438	.	G	C	.	.	MAF_USDA=9.836
NC_035099.1	12665448	.	C	A	.	.	MAF_USDA=9.016
NC_035099.1	12665453	.	C	T	.	.	MAF_USDA=8.197
NC_035099.1	12665455	.	G	A	.	.	MAF_USDA=9.836
NC_035099.1	12665464	.	G	T	.	.	MAF_INRAE=3.333;MAF_USDA=14.118
NC_035099.1	12665473	.	C	A	.	.	MAF_USDA=2.459
NC_035099.1	12665519	.	G	C	.	.	MAF_INRAE=9.167;MAF_USDA=35.882
NC_035099.1	12665530	.	C	T	.	.	MAF_USDA=4.098
NC_035099.1	12665574	.	G	T	.	.	MAF_USDA=4.098
NC_035099.1	12665622	.	T	A	.	.	MAF_USDA=1.639
NC_035099.1	12665698	.	A	G	.	.	MAF_USDA=3.279
NC_035099.1	12665758	.	G	A	.	.	MAF_INRAE=9.167
NC_035099.1	12665770	.	C	T	.	.	MAF_INRAE=2.5;MAF_USDA=2.459
NC_035099.1	12665778	.	C	A	.	.	MAF_INRAE=9.167
NC_035099.1	12665782	.	C	A	.	.	MAF_INRAE=3.333;MAF_USDA=2.083
NC_035099.1	12665811	.	C	T	.	.	MAF_USDA=4.167
NC_035099.1	12665817	.	C	T	.	.	MAF_USDA=4.167
NC_035099.1	12665844	.	G	T	.	.	MAF_USDA=2.459
NC_035099.1	12665845	.	T	C	.	.	MAF_INRAE=1.667;MAF_USDA=2.459
NC_035099.1	12665868	.	G	A	.	.	MAF_INRAE=7.595;MAF_USDA=8.197
NC_035099.1	12665987	.	C	T	.	.	MAF_USDA=3.279
NC_035099.1	12665999	.	G	C	.	.	MAF_INRAE=26.582;MAF_USDA=22.941
NC_035099.1	12666044	.	T	A	.	.	MAF_INRAE=7.595;MAF_USDA=7.377
NC_035099.1	12666065	.	G	T	.	.	MAF_INRAE=5.0;MAF_USDA=2.353
NC_035099.1	12666191	.	C	T	.	.	MAF_INRAE=1.667;MAF_USDA=4.918
NC_035099.1	12666248	.	G	A	.	.	MAF_INRAE=42.105;MAF_USDA=32.353
NC_035099.1	12666358	.	C	T	.	.	MAF_USDA=3.279
NC_035099.1	12668081	.	C	T	.	.	MAF_USDA=18.824
NC_035099.1	12668285	.	A	T	.	.	MAF_INRAE=5.833;MAF_USDA=5.294
NC_035099.1	12668295	.	G	A	.	.	MAF_INRAE=1.667
NC_035099.1	12668343	.	C	T	.	.	MAF_INRAE=7.595;MAF_USDA=11.475
NC_035099.1	12668381	.	C	T	.	.	MAF_INRAE=5.0;MAF_USDA=12.941
NC_035099.1	12668499	.	G	T	.	.	MAF_USDA=3.279
NC_035099.1	12668528	.	G	A	.	.	MAF_USDA=5.882
NC_035099.1	12668584	.	A	G	.	.	MAF_USDA=20.492
NC_035099.1	12668588	.	A	G	.	.	MAF_INRAE=5.833;MAF_USDA=18.824
NC_035099.1	12668635	.	G	T	.	.	MAF_INRAE=5.833;MAF_USDA=23.529
NC_035099.1	12668651	.	C	A	.	.	MAF_INRAE=4.167;MAF_USDA=8.197
NC_035099.1	12668736	.	A	C	.	.	MAF_USDA=13.934
NC_035099.1	12668739	.	G	A	.	.	MAF_USDA=2.459
NC_035099.1	12669109	.	G	T	.	.	MAF_INRAE=1.667
NC_035099.1	12669118	.	T	G	.	.	MAF_INRAE=1.667
NC_035099.1	12669314	.	C	T	.	.	MAF_INRAE=42.105
NC_035099.1	12669403	.	G	T	.	.	MAF_USDA=32.941
NC_035099.1	12670373	.	C	A	.	.	MAF_USDA=6.471
NC_035099.1	12670375	.	C	T	.	.	MAF_USDA=12.295
NC_035099.1	12670389	.	G	A	.	.	MAF_USDA=6.471
NC_035099.1	12670391	.	G	A	.	.	MAF_USDA=1.639
NC_035099.1	12670473	.	T	G	.	.	MAF_USDA=3.279
NC_035099.1	12670487	.	T	G	.	.	MAF_INRAE=7.5;MAF_USDA=15.294
NC_035099.1	12670566	.	C	T	.	.	MAF_INRAE=7.5;MAF_USDA=13.529
NC_035099.1	12670589	.	A	T	.	.	MAF_USDA=1.639
NC_035099.1	12670607	.	C	G	.	.	MAF_USDA=3.279
NC_035099.1	12670780	.	G	A	.	.	MAF_INRAE=25.949;MAF_USDA=20.0
NC_035099.1	12670812	.	G	A	.	.	MAF_USDA=2.459
NC_035099.1	12670816	.	T	C	.	.	MAF_INRAE=1.667
NC_035099.1	12670868	.	T	A	.	.	MAF_USDA=1.639
NC_035099.1	12670869	.	G	T	.	.	MAF_USDA=1.639
NC_035099.1	12670903	.	G	T	.	.	MAF_INRAE=1.667
NC_035099.1	12671140	.	C	A	.	.	MAF_USDA=1.639
NC_035099.1	12671178	.	G	T	.	.	MAF_USDA=5.738
NC_035099.1	12671197	.	A	T	.	.	MAF_INRAE=27.215;MAF_USDA=20.0
NC_035099.1	12671207	.	TAAAAA	TAAAAC	.	.	MAF_USDA=10.417
NC_035099.1	12671212	.	A	C	.	.	MAF_USDA=2.459
NC_035099.1	12671222	.	A	T	.	.	MAF_USDA=5.738
NC_035099.1	12671251	.	A	C	.	.	MAF_INRAE=2.5;MAF_USDA=4.118
NC_035099.1	12671354	.	C	A	.	.	MAF_INRAE=13.291;MAF_USDA=14.881
NC_035099.1	12671397	.	G	A	.	.	MAF_INRAE=25.949;MAF_USDA=20.0
NC_035099.1	12671461	.	T	A	.	.	MAF_INRAE=5.833;MAF_USDA=14.706
NC_035099.1	12671471	.	T	A	.	.	MAF_INRAE=2.5;MAF_USDA=6.557
NC_035099.1	12671548	.	C	A	.	.	MAF_USDA=4.098
NC_035099.1	12671549	.	C	A	.	.	MAF_USDA=4.098
NC_035099.1	12671550	.	G	A	.	.	MAF_INRAE=1.667
NC_035099.1	12671635	.	T	G	.	.	MAF_INRAE=7.5;MAF_USDA=15.882
NC_035099.1	12671669	.	T	A	.	.	MAF_USDA=5.738
NC_035099.1	12671673	.	C	T	.	.	MAF_INRAE=7.5;MAF_USDA=21.176
NC_035099.1	12671893	.	C	T	.	.	MAF_USDA=4.098
NC_035099.1	12671896	.	G	C	.	.	MAF_USDA=3.279
NC_035099.1	12671922	.	C	A	.	.	MAF_USDA=5.882
NC_035099.1	12671972	.	T	A	.	.	MAF_USDA=6.557
NC_035099.1	12671990	.	C	A	.	.	MAF_INRAE=7.5;MAF_USDA=16.471
NC_035099.1	12671996	.	A	G	.	.	MAF_INRAE=2.5
NC_035099.1	12672010	.	G	A	.	.	MAF_USDA=6.557
NC_035099.1	12672057	.	C	A	.	.	MAF_USDA=1.639
NC_035099.1	12672082	.	G	A	.	.	MAF_INRAE=13.924;MAF_USDA=18.235
NC_035099.1	12672094	.	A	G	.	.	MAF_INRAE=1.667;MAF_USDA=4.706
NC_035099.1	12672116	.	G	T	.	.	MAF_INRAE=2.5;MAF_USDA=9.016
NC_035099.1	12672126	.	A	G	.	.	MAF_INRAE=7.5;MAF_USDA=21.176
NC_035099.1	12672146	.	C	A	.	.	MAF_USDA=3.279
NC_035099.1	12672213	.	A	G	.	.	MAF_USDA=12.295
NC_035099.1	12672292	.	C	A	.	.	MAF_INRAE=13.924;MAF_USDA=14.118
NC_035099.1	12672373	.	A	C	.	.	MAF_USDA=16.471
NC_035099.1	12672389	.	T	G	.	.	MAF_USDA=2.941
NC_035099.1	12672424	.	C	A	.	.	MAF_INRAE=5.0;MAF_USDA=15.294
NC_035099.1	12672611	.	T	C	.	.	MAF_INRAE=1.667
NC_035099.1	12672693	.	G	C	.	.	MAF_INRAE=7.5;MAF_USDA=23.214
NC_035099.1	12672759	.	T	C	.	.	MAF_USDA=1.667
NC_035099.1	12672833	.	C	G	.	.	MAF_INRAE=18.987;MAF_USDA=37.059
NC_035099.1	12672837	.	G	T	.	.	MAF_INRAE=2.5;MAF_USDA=7.647
NC_035099.1	12672848	.	T	A	.	.	MAF_INRAE=6.667;MAF_USDA=16.471
NC_035099.1	12672913	.	G	C	.	.	MAF_INRAE=5.833;MAF_USDA=4.118
NC_035099.1	12672923	.	TCCCCCC	TCCCCCT	.	.	MAF_USDA=10.417
NC_035099.1	12672929	.	C	T	.	.	MAF_INRAE=5.833
NC_035099.1	12672956	.	C	T	.	.	MAF_USDA=18.75
NC_035099.1	12673010	.	T	G	.	.	MAF_USDA=14.286
NC_035099.1	12673179	.	A	G	.	.	MAF_USDA=6.557
NC_035099.1	12673306	.	A	C	.	.	MAF_USDA=12.295
NC_035099.1	12673433	.	C	T	.	.	MAF_USDA=1.639
NC_035099.1	12673626	.	G	C	.	.	MAF_INRAE=1.667
NC_035099.1	12673672	.	A	T	.	.	MAF_INRAE=13.924;MAF_USDA=14.706
NC_035099.1	12673862	.	G	T	.	.	MAF_USDA=17.391
NC_035099.1	12673865	.	C	A	.	.	MAF_USDA=15.217
NC_035099.1	12673984	.	T	G	.	.	MAF_USDA=2.273
NC_035099.1	12674589	.	A	G	.	.	MAF_INRAE=39.474;MAF_USDA=12.353
NC_035099.1	12674643	.	G	A	.	.	MAF_USDA=14.706
NC_035099.1	12674710	.	C	T	.	.	MAF_INRAE=39.474;MAF_USDA=39.412
NC_035099.1	12674716	.	G	A	.	.	MAF_INRAE=39.474;MAF_USDA=30.588
NC_035099.1	12674760	.	T	A	.	.	MAF_INRAE=5.833;MAF_USDA=7.059
NC_035099.1	12674771	.	G	T	.	.	MAF_INRAE=18.987;MAF_USDA=49.412
NC_035099.1	12674789	.	A	G	.	.	MAF_INRAE=18.987;MAF_USDA=49.412
NC_035099.1	12674795	.	C	T	.	.	MAF_USDA=7.377
NC_035099.1	12674886	.	C	T	.	.	MAF_INRAE=5.0;MAF_USDA=6.707
NC_035099.1	12674905	.	C	T	.	.	MAF_USDA=14.706
NC_035099.1	12674941	.	C	T	.	.	MAF_USDA=1.639
NC_035099.1	12675097	.	A	T	.	.	MAF_INRAE=32.278;MAF_USDA=12.941
NC_035099.1	12675202	.	G	T	.	.	MAF_USDA=3.279
NC_035099.1	12675227	.	C	T	.	.	MAF_INRAE=6.667;MAF_USDA=12.941
NC_035099.1	12675294	.	T	C	.	.	MAF_USDA=4.098
NC_035099.1	12675403	.	A	G	.	.	MAF_INRAE=5.833;MAF_USDA=7.647
NC_035099.1	12675459	.	G	A	.	.	MAF_INRAE=21.519;MAF_USDA=37.647
NC_035099.1	12675615	.	C	T	.	.	MAF_INRAE=2.5;MAF_USDA=7.377
NC_035099.1	12676235	.	G	A	.	.	MAF_USDA=2.459
NC_035099.1	12676237	.	A	G	.	.	MAF_INRAE=10.127;MAF_USDA=31.176
NC_035099.1	12676306	.	G	T	.	.	MAF_INRAE=1.667
NC_035099.1	12676315	.	C	T	.	.	MAF_INRAE=1.667
NC_035099.1	12676398	.	A	C	.	.	MAF_INRAE=7.595
NC_035099.1	12676411	.	T	G	.	.	MAF_INRAE=42.105
NC_035099.1	12676480	.	G	A	.	.	MAF_INRAE=4.167;MAF_USDA=20.833
NC_035099.1	12676507	.	T	C	.	.	MAF_USDA=3.333
NC_035099.1	12676528	.	C	T	.	.	MAF_INRAE=25.316;MAF_USDA=38.235
NC_035099.1	12676533	.	T	A	.	.	MAF_INRAE=2.5;MAF_USDA=4.762
NC_035099.1	12676972	.	T	C	.	.	MAF_INRAE=28.481;MAF_USDA=35.294
NC_035099.1	12676982	.	T	G	.	.	MAF_INRAE=30.38;MAF_USDA=21.176
NC_035099.1	12677076	.	C	A	.	.	MAF_USDA=2.459
NC_035099.1	12677119	.	A	T	.	.	MAF_INRAE=5.833;MAF_USDA=31.765
NC_035099.1	12677186	.	A	G	.	.	MAF_INRAE=5.833;MAF_USDA=7.059
NC_035099.1	12677214	.	G	A	.	.	MAF_USDA=5.882
NC_035099.1	12677283	.	G	A	.	.	MAF_USDA=12.5
NC_035099.1	12677448	.	A	C	.	.	MAF_INRAE=8.333;MAF_USDA=37.647
NC_035099.1	12677551	.	G	A	.	.	MAF_USDA=3.279
NC_035099.1	12677748	.	T	C	.	.	MAF_INRAE=2.5;MAF_USDA=9.412
NC_035099.1	12678035	.	G	T	.	.	MAF_INRAE=30.38
NC_035099.1	12678036	.	A	T	.	.	MAF_INRAE=20.833;MAF_USDA=45.833
NC_035099.1	12678087	.	C	T	.	.	MAF_INRAE=21.053;MAF_USDA=4.706
NC_035099.1	12678088	.	C	G	.	.	MAF_USDA=1.639
NC_035099.1	12678153	.	T	A	.	.	MAF_USDA=1.639
NC_035099.1	12678246	.	T	C	.	.	MAF_USDA=3.279
NC_035099.1	12678292	.	G	A	.	.	MAF_INRAE=1.667
NC_035099.1	12678740	.	G	A	.	.	MAF_INRAE=2.5;MAF_USDA=4.706
NC_035099.1	12678889	.	A	T	.	.	MAF_USDA=1.639
NC_035099.1	12678890	.	G	A	.	.	MAF_USDA=1.639
NC_035099.1	12678977	.	T	G	.	.	MAF_INRAE=12.025
NC_035099.1	12679505	.	A	C	.	.	MAF_INRAE=2.5
NC_035099.1	12679573	.	G	T	.	.	MAF_USDA=1.639
NC_035099.1	12679661	.	C	T	.	.	MAF_INRAE=21.053;MAF_USDA=10.417
NC_035099.1	12679662	.	T	C	.	.	MAF_USDA=1.639
NC_035099.1	12679695	.	G	A	.	.	MAF_USDA=4.167
NC_035099.1	12680251	.	G	A	.	.	MAF_INRAE=13.924;MAF_USDA=33.529
NC_035099.1	12680742	.	C	T	.	.	MAF_USDA=4.098
NC_035099.1	12680757	.	G	A	.	.	MAF_USDA=4.118
NC_035099.1	12680804	.	T	G	.	.	MAF_INRAE=8.333;MAF_USDA=16.471
NC_035099.1	12680863	.	C	A	.	.	MAF_USDA=1.639
NC_035099.1	12680934	.	C	A	.	.	MAF_USDA=4.167
NC_035099.1	12680938	.	C	G	.	.	MAF_USDA=4.167
NC_035099.1	12680939	.	A	C	.	.	MAF_USDA=4.167
NC_035099.1	12680964	.	C	T	.	.	MAF_INRAE=2.5
NC_035099.1	12681597	.	C	A	.	.	MAF_USDA=2.459
NC_035099.1	12681608	.	T	A	.	.	MAF_USDA=10.0
NC_035099.1	12681621	.	A	C	.	.	MAF_USDA=4.118
NC_035099.1	12681637	.	C	T	.	.	MAF_USDA=5.738
NC_035099.1	12681669	.	T	C	.	.	MAF_USDA=7.059
NC_035099.1	12681733	.	C	G	.	.	MAF_USDA=26.786
NC_035099.1	12681752	.	T	A	.	.	MAF_USDA=1.639
NC_035099.1	12681760	.	A	G	.	.	MAF_INRAE=5.0;MAF_USDA=7.059
NC_035099.1	12681790	.	CAAAAAAAAAAA	CAAAAAAAAAAT	.	.	MAF_USDA=23.913
NC_035099.1	12681801	.	A	T	.	.	MAF_INRAE=5.696
NC_035099.1	12681803	.	G	A	.	.	MAF_INRAE=5.833
NC_035099.1	12681971	.	A	C	.	.	MAF_INRAE=15.19;MAF_USDA=14.706
NC_035099.1	12682054	.	C	T	.	.	MAF_USDA=3.529
NC_035099.1	12682055	.	G	A	.	.	MAF_INRAE=31.646;MAF_USDA=12.941
NC_035099.1	12682121	.	T	G	.	.	MAF_INRAE=21.053;MAF_USDA=4.118
NC_035099.1	12682129	.	A	T	.	.	MAF_USDA=1.639
NC_035099.1	12682132	.	A	T	.	.	MAF_USDA=3.529
NC_035099.1	12682333	.	T	G	.	.	MAF_USDA=2.459
NC_035099.1	12682361	.	C	T	.	.	MAF_USDA=2.459
NC_035099.1	12682379	.	C	T	.	.	MAF_INRAE=5.833;MAF_USDA=7.143
NC_035099.1	12682453	.	A	T	.	.	MAF_USDA=10.417
NC_035099.1	12682479	.	G	A	.	.	MAF_USDA=2.459
NC_035099.1	12682575	.	C	T	.	.	MAF_USDA=4.167
NC_035099.1	12682581	.	G	C	.	.	MAF_INRAE=2.5
NC_035099.1	12682828	.	A	T	.	.	MAF_USDA=4.167
NC_035099.1	12682845	.	T	G	.	.	MAF_USDA=39.583
NC_035099.1	12683537	.	C	A	.	.	MAF_USDA=1.639
NC_035099.1	12683550	.	G	C	.	.	MAF_USDA=4.118
NC_035099.1	12683674	.	G	T	.	.	MAF_INRAE=2.5;MAF_USDA=3.279
NC_035099.1	12684019	.	C	T	.	.	MAF_INRAE=4.167;MAF_USDA=4.098
NC_035099.1	12684020	.	C	A	.	.	MAF_INRAE=32.278;MAF_USDA=25.882
NC_035099.1	12684132	.	G	C	.	.	MAF_INRAE=2.5;MAF_USDA=4.706
NC_035099.1	12684137	.	A	T	.	.	MAF_INRAE=5.833;MAF_USDA=25.294
NC_035099.1	12684150	.	A	T	.	.	MAF_INRAE=21.519;MAF_USDA=44.706
NC_035099.1	12684186	.	C	T	.	.	MAF_INRAE=4.167
NC_035099.1	12684214	.	C	T	.	.	MAF_USDA=4.098
NC_035099.1	12684242	.	T	C	.	.	MAF_USDA=4.098
NC_035099.1	12684411	.	A	G	.	.	MAF_INRAE=5.0;MAF_USDA=4.918
NC_035099.1	12684468	.	C	A	.	.	MAF_USDA=3.279
NC_035099.1	12684615	.	C	A	.	.	MAF_USDA=4.167
NC_035099.1	12684706	.	C	T	.	.	MAF_USDA=1.639
NC_035099.1	12684713	.	A	G	.	.	MAF_USDA=4.918
NC_035099.1	12684859	.	C	A	.	.	MAF_USDA=7.143
NC_035099.1	12684916	.	G	T	.	.	MAF_USDA=13.253
NC_035099.1	12684938	.	C	A	.	.	MAF_USDA=1.639
NC_035099.1	12688811	.	T	A	.	.	MAF_USDA=3.279
NC_035099.1	12688873	.	T	C	.	.	MAF_USDA=1.639
NC_035099.1	12688874	.	C	T	.	.	MAF_USDA=1.639
NC_035099.1	12688894	.	T	G	.	.	MAF_INRAE=2.5
NC_035099.1	12688907	.	T	C	.	.	MAF_INRAE=32.278;MAF_USDA=20.0
NC_035099.1	12688909	.	T	C	.	.	MAF_INRAE=1.667;MAF_USDA=2.459
NC_035099.1	12688938	.	A	G	.	.	MAF_USDA=4.118
NC_035099.1	12689055	.	T	C	.	.	MAF_USDA=7.059
NC_035099.1	12689067	.	C	T	.	.	MAF_INRAE=47.368;MAF_USDA=13.529
NC_035099.1	12689125	.	C	T	.	.	MAF_INRAE=21.053;MAF_USDA=5.294
NC_035099.1	12689129	.	G	A	.	.	MAF_USDA=3.279
NC_035099.1	12689186	.	A	C	.	.	MAF_USDA=3.279
NC_035099.1	12689225	.	T	C	.	.	MAF_USDA=13.115
NC_035099.1	12690495	.	G	A	.	.	MAF_USDA=4.098
NC_035099.1	12690603	.	A	T	.	.	MAF_USDA=11.176
NC_035099.1	12690769	.	C	G	.	.	MAF_USDA=28.261
NC_035099.1	12691148	.	T	C	.	.	MAF_USDA=15.217
NC_035099.1	12691223	.	A	G	.	.	MAF_USDA=45.455
NC_035099.1	12691236	.	T	G	.	.	MAF_USDA=37.5
NC_035099.1	12691490	.	G	T	.	.	MAF_USDA=2.083
NC_035099.1	12691917	.	C	A	.	.	MAF_INRAE=4.167;MAF_USDA=6.471
NC_035099.1	12692132	.	C	A	.	.	MAF_USDA=2.459
NC_035099.1	12692134	.	T	A	.	.	MAF_USDA=7.059
NC_035099.1	12692395	.	C	A	.	.	MAF_INRAE=2.5
NC_035099.1	12692404	.	A	G	.	.	MAF_INRAE=2.5
NC_035099.1	12692725	.	A	T	.	.	MAF_USDA=4.098
NC_035099.1	12692743	.	T	G	.	.	MAF_INRAE=15.823;MAF_USDA=40.0
NC_035099.1	12692814	.	A	C	.	.	MAF_INRAE=5.833;MAF_USDA=27.647
NC_035099.1	12692898	.	G	A	.	.	MAF_USDA=1.639
NC_035099.1	12692954	.	C	T	.	.	MAF_INRAE=5.833;MAF_USDA=6.471
NC_035099.1	12692992	.	A	G	.	.	MAF_INRAE=20.886;MAF_USDA=49.412
NC_035099.1	12693008	.	C	T	.	.	MAF_USDA=4.098
NC_035099.1	12693154	.	A	G	.	.	MAF_USDA=1.639
NC_035099.1	12693220	.	A	T	.	.	MAF_USDA=1.176
NC_035099.1	12693306	.	G	A	.	.	MAF_INRAE=10.0;MAF_USDA=18.75
NC_035099.1	12693365	.	A	C	.	.	MAF_INRAE=21.053;MAF_USDA=4.706
NC_035099.1	12693416	.	C	A	.	.	MAF_INRAE=21.053;MAF_USDA=10.417
NC_035099.1	12694389	.	G	T	.	.	MAF_INRAE=21.053;MAF_USDA=7.377
NC_035099.1	12694400	.	T	A	.	.	MAF_USDA=14.583
NC_035099.1	12694473	.	G	C	.	.	MAF_USDA=2.459
NC_035099.1	12694680	.	G	A	.	.	MAF_USDA=12.353
NC_035099.1	12694912	.	A	G	.	.	MAF_INRAE=5.833;MAF_USDA=6.471
NC_035099.1	12694919	.	C	T	.	.	MAF_USDA=1.639
NC_035099.1	12694922	.	C	T	.	.	MAF_INRAE=26.582;MAF_USDA=20.588
NC_035099.1	12695073	.	G	T	.	.	MAF_USDA=4.918
NC_035099.1	12695170	.	C	T	.	.	MAF_USDA=3.279
NC_035099.1	12695288	.	C	A	.	.	MAF_USDA=4.098
NC_035099.1	12695289	.	A	G	.	.	MAF_USDA=4.098
NC_035099.1	12695294	.	T	A	.	.	MAF_USDA=4.098
NC_035099.1	12695298	.	G	T	.	.	MAF_USDA=4.098
NC_035099.1	12695870	.	T	A	.	.	MAF_USDA=25.0
NC_035099.1	12699616	.	G	A	.	.	MAF_USDA=2.5
NC_035099.1	12699629	.	A	G	.	.	MAF_USDA=7.5
NC_035099.1	12699764	.	G	A	.	.	MAF_USDA=4.918
NC_035099.1	12699783	.	C	T	.	.	MAF_USDA=7.059
NC_035099.1	12699798	.	G	A	.	.	MAF_USDA=6.471
NC_035099.1	12699823	.	G	A	.	.	MAF_USDA=2.459
NC_035099.1	12700061	.	G	A	.	.	MAF_INRAE=21.053;MAF_USDA=7.059
NC_035099.1	12700082	.	C	T	.	.	MAF_USDA=1.639
NC_035099.1	12700083	.	G	A	.	.	MAF_USDA=3.279
NC_035099.1	12700241	.	G	T	.	.	MAF_USDA=3.279
NC_035099.1	12700368	.	A	C	.	.	MAF_INRAE=15.19;MAF_USDA=42.353
NC_035099.1	12700475	.	A	G	.	.	MAF_INRAE=5.696;MAF_USDA=13.529
NC_035099.1	12700529	.	G	T	.	.	MAF_INRAE=21.053;MAF_USDA=7.059
NC_035099.1	12700672	.	A	T	.	.	MAF_USDA=11.176
NC_035099.1	12700686	.	G	A	.	.	MAF_INRAE=5.833;MAF_USDA=10.0
NC_035099.1	12700694	.	G	T	.	.	MAF_INRAE=5.833;MAF_USDA=15.882
NC_035099.1	12700723	.	T	G	.	.	MAF_INRAE=4.167;MAF_USDA=21.176
NC_035099.1	12700763	.	G	A	.	.	MAF_USDA=2.083
NC_035099.1	12700859	.	T	C	.	.	MAF_INRAE=5.833;MAF_USDA=6.471
NC_035099.1	12700864	.	C	G	.	.	MAF_USDA=8.197
NC_035099.1	12700870	.	A	C	.	.	MAF_USDA=5.738
NC_035099.1	12700965	.	T	C	.	.	MAF_INRAE=18.354;MAF_USDA=38.824
NC_035099.1	12701056	.	T	A	.	.	MAF_INRAE=7.595;MAF_USDA=7.377
NC_035099.1	12701096	.	C	A	.	.	MAF_USDA=10.417
NC_035099.1	12701099	.	C	A	.	.	MAF_USDA=1.639
NC_035099.1	12701112	.	A	C	.	.	MAF_INRAE=5.0;MAF_USDA=17.647
NC_035099.1	12701121	.	T	C	.	.	MAF_INRAE=25.316;MAF_USDA=27.647
NC_035099.1	12701219	.	A	G	.	.	MAF_INRAE=1.667
NC_035099.1	12701220	.	T	A	.	.	MAF_INRAE=1.667
NC_035099.1	12701455	.	G	A	.	.	MAF_USDA=10.417
NC_035099.1	12701645	.	G	A	.	.	MAF_USDA=4.098
NC_035099.1	12709170	.	T	A	.	.	MAF_USDA=2.381
NC_035099.1	12709193	.	G	A	.	.	MAF_USDA=2.459
NC_035099.1	12709373	.	C	A	.	.	MAF_USDA=2.459
NC_035099.1	12709391	.	T	C	.	.	MAF_USDA=3.279
NC_035099.1	12709482	.	C	G	.	.	MAF_USDA=14.706
NC_035099.1	12709525	.	T	G	.	.	MAF_INRAE=4.167
NC_035099.1	12709526	.	G	T	.	.	MAF_INRAE=4.167
NC_035099.1	12709646	.	T	A	.	.	MAF_USDA=35.417
NC_035099.1	12709751	.	G	T	.	.	MAF_USDA=3.279
NC_035099.1	12709806	.	T	C	.	.	MAF_USDA=13.115
NC_035099.1	12709861	.	G	C	.	.	MAF_INRAE=5.0;MAF_USDA=14.706
NC_035099.1	12709862	.	T	C	.	.	MAF_USDA=21.311
NC_035099.1	12709883	.	T	A	.	.	MAF_USDA=2.459
NC_035099.1	12710013	.	A	C	.	.	MAF_INRAE=5.833;MAF_USDA=12.353
NC_035099.1	12710055	.	G	A	.	.	MAF_USDA=4.098
NC_035099.1	12710063	.	C	T	.	.	MAF_USDA=13.115
NC_035099.1	12710372	.	T	C	.	.	MAF_INRAE=9.494
NC_035099.1	12710375	.	C	G	.	.	MAF_INRAE=5.833
NC_035099.1	12710481	.	C	T	.	.	MAF_USDA=10.0
NC_035099.1	12710537	.	C	T	.	.	MAF_USDA=2.459
NC_035099.1	12710577	.	T	C	.	.	MAF_INRAE=5.833;MAF_USDA=7.059
NC_035099.1	12710609	.	C	T	.	.	MAF_INRAE=4.167;MAF_USDA=5.294
NC_035099.1	12710725	.	C	T	.	.	MAF_USDA=10.417
NC_035099.1	12712672	.	T	C	.	.	MAF_USDA=10.417
NC_035099.1	12712679	.	C	T	.	.	MAF_USDA=2.459
NC_035099.1	12712698	.	G	T	.	.	MAF_USDA=3.279
NC_035099.1	12712942	.	G	T	.	.	MAF_USDA=3.279
NC_035099.1	12712991	.	G	A	.	.	MAF_INRAE=5.833;MAF_USDA=1.765
NC_035099.1	12713096	.	C	A	.	.	MAF_INRAE=5.833;MAF_USDA=7.059
NC_035099.1	12713164	.	G	A	.	.	MAF_USDA=1.667
NC_035099.1	12713217	.	C	T	.	.	MAF_INRAE=9.494;MAF_USDA=22.5
NC_035099.1	12713240	.	G	A	.	.	MAF_USDA=1.667
NC_035099.1	12713369	.	A	C	.	.	MAF_INRAE=5.833;MAF_USDA=7.059
NC_035099.1	12713381	.	A	T	.	.	MAF_USDA=8.197
NC_035099.1	12713382	.	C	T	.	.	MAF_INRAE=4.167;MAF_USDA=5.882
NC_035099.1	12713459	.	T	A	.	.	MAF_USDA=3.279
NC_035099.1	12713474	.	A	G	.	.	MAF_USDA=5.738
NC_035099.1	12713542	.	C	T	.	.	MAF_INRAE=31.646;MAF_USDA=14.706
NC_035099.1	12713590	.	G	T	.	.	MAF_USDA=2.459
NC_035099.1	12713706	.	T	G	.	.	MAF_USDA=24.118
NC_035099.1	12714874	.	T	C	.	.	MAF_USDA=45.652
NC_035099.1	12715089	.	G	T	.	.	MAF_USDA=4.918
NC_035099.1	12715346	.	G	A	.	.	MAF_USDA=1.639
NC_035099.1	12715438	.	A	G	.	.	MAF_INRAE=5.833;MAF_USDA=3.279
NC_035099.1	12715439	.	C	T	.	.	MAF_INRAE=29.747;MAF_USDA=14.754
NC_035099.1	12715485	.	C	A	.	.	MAF_USDA=12.295
NC_035099.1	12715519	.	T	G	.	.	MAF_INRAE=1.667
NC_035099.1	12715521	.	G	T	.	.	MAF_INRAE=15.0
NC_035099.1	12715597	.	G	T	.	.	MAF_INRAE=4.167
NC_035099.1	12715691	.	A	C	.	.	MAF_USDA=5.882
NC_035099.1	12715792	.	C	T	.	.	MAF_USDA=2.083
NC_035099.1	12715887	.	A	G	.	.	MAF_INRAE=5.0;MAF_USDA=1.765
NC_035099.1	12715943	.	A	T	.	.	MAF_USDA=2.353
NC_035099.1	12716023	.	A	C	.	.	MAF_INRAE=1.667;MAF_USDA=6.471
NC_035099.1	12716078	.	C	A	.	.	MAF_INRAE=2.5;MAF_USDA=4.918
NC_035099.1	12716191	.	G	A	.	.	MAF_USDA=8.333
NC_035099.1	12716201	.	T	C	.	.	MAF_INRAE=2.5;MAF_USDA=4.918
NC_035099.1	12716263	.	G	A	.	.	MAF_USDA=10.656
NC_035099.1	12716321	.	G	A	.	.	MAF_USDA=1.639
NC_035099.1	12716381	.	T	G	.	.	MAF_INRAE=2.5;MAF_USDA=9.836
NC_035099.1	12716448	.	C	G	.	.	MAF_INRAE=7.5;MAF_USDA=12.941
NC_035099.1	12716458	.	C	T	.	.	MAF_USDA=5.738
NC_035099.1	12716489	.	G	A	.	.	MAF_USDA=4.706
NC_035099.1	12716596	.	A	C	.	.	MAF_USDA=5.294
NC_035099.1	12716721	.	G	A	.	.	MAF_INRAE=2.5;MAF_USDA=4.918
NC_035099.1	12716794	.	G	A	.	.	MAF_USDA=1.639
NC_035099.1	12716872	.	C	T	.	.	MAF_USDA=4.118
NC_035099.1	12716890	.	T	A	.	.	MAF_USDA=2.459
NC_035099.1	12716896	.	C	A	.	.	MAF_USDA=4.706
NC_035099.1	12716944	.	A	C	.	.	MAF_INRAE=8.228;MAF_USDA=9.412
NC_035099.1	12716956	.	T	C	.	.	MAF_INRAE=2.5;MAF_USDA=9.836
NC_035099.1	12717051	.	A	G	.	.	MAF_INRAE=27.215;MAF_USDA=35.294
NC_035099.1	12717085	.	T	C	.	.	MAF_USDA=1.639
NC_035099.1	12717124	.	T	C	.	.	MAF_USDA=2.353
NC_035099.1	12717135	.	T	A	.	.	MAF_INRAE=1.667;MAF_USDA=9.836
NC_035099.1	12717139	.	T	A	.	.	MAF_USDA=1.639
NC_035099.1	12717186	.	T	G	.	.	MAF_INRAE=1.667;MAF_USDA=4.918
NC_035099.1	12717196	.	C	A	.	.	MAF_INRAE=7.5;MAF_USDA=12.941
NC_035099.1	12717197	.	T	C	.	.	MAF_USDA=3.529
NC_035099.1	12717243	.	G	T	.	.	MAF_INRAE=1.667;MAF_USDA=5.294
NC_035099.1	12717291	.	G	A	.	.	MAF_INRAE=8.333;MAF_USDA=13.529
NC_035099.1	12717360	.	A	G	.	.	MAF_USDA=12.5
NC_035099.1	12717380	.	T	A	.	.	MAF_USDA=13.115
NC_035099.1	12717404	.	C	A	.	.	MAF_INRAE=1.667;MAF_USDA=5.294
NC_035099.1	12717489	.	G	A	.	.	MAF_INRAE=7.5;MAF_USDA=14.118
NC_035099.1	12717555	.	C	T	.	.	MAF_USDA=2.459
NC_035099.1	12717645	.	T	C	.	.	MAF_USDA=4.918
NC_035099.1	12717666	.	A	T	.	.	MAF_USDA=4.098
NC_035099.1	12717689	.	A	G	.	.	MAF_USDA=1.639
NC_035099.1	12717726	.	T	C	.	.	MAF_INRAE=3.333;MAF_USDA=11.176
NC_035099.1	12717752	.	A	G	.	.	MAF_USDA=3.279
NC_035099.1	12717805	.	T	C	.	.	MAF_INRAE=7.595;MAF_USDA=8.197
NC_035099.1	12717924	.	T	C	.	.	MAF_INRAE=1.667
NC_035099.1	12717937	.	G	T	.	.	MAF_USDA=14.706
NC_035099.1	12717983	.	G	A	.	.	MAF_INRAE=1.667
NC_035099.1	12718220	.	G	C	.	.	MAF_USDA=15.882
NC_035099.1	12718250	.	C	T	.	.	MAF_INRAE=21.053;MAF_USDA=8.824
NC_035099.1	12718298	.	G	A	.	.	MAF_INRAE=33.544;MAF_USDA=17.647
NC_035099.1	12718370	.	G	A	.	.	MAF_INRAE=5.833;MAF_USDA=1.765
NC_035099.1	12718391	.	C	T	.	.	MAF_INRAE=1.667
NC_035099.1	12718420	.	A	G	.	.	MAF_INRAE=5.833;MAF_USDA=8.824
NC_035099.1	12718515	.	C	T	.	.	MAF_INRAE=2.5
NC_035099.1	12718547	.	G	T	.	.	MAF_INRAE=21.053;MAF_USDA=5.882
NC_035099.1	12718597	.	A	G	.	.	MAF_INRAE=10.833;MAF_USDA=26.471
NC_035099.1	12718845	.	T	C	.	.	MAF_INRAE=2.5
NC_035099.1	12718867	.	T	G	.	.	MAF_INRAE=21.053;MAF_USDA=8.235
NC_035099.1	12718979	.	C	G	.	.	MAF_USDA=1.639
NC_035099.1	12719086	.	A	C	.	.	MAF_USDA=18.75
NC_035099.1	12719124	.	T	A	.	.	MAF_USDA=15.882
NC_035099.1	12719923	.	G	A	.	.	MAF_USDA=1.639
NC_035099.1	12719939	.	C	T	.	.	MAF_USDA=9.412
NC_035099.1	12719949	.	G	A	.	.	MAF_USDA=1.639
NC_035099.1	12720008	.	A	T	.	.	MAF_INRAE=1.667;MAF_USDA=8.333
NC_035099.1	12720026	.	T	A	.	.	MAF_USDA=1.639
NC_035099.1	12720079	.	A	G	.	.	MAF_USDA=1.639
NC_035099.1	12720088	.	C	T	.	.	MAF_USDA=1.639
NC_035099.1	12720143	.	C	T	.	.	MAF_USDA=4.098
NC_035099.1	12720152	.	C	A	.	.	MAF_USDA=18.852
NC_035099.1	12720185	.	G	T	.	.	MAF_USDA=3.279
NC_035099.1	12720188	.	A	T	.	.	MAF_INRAE=5.833;MAF_USDA=36.471
NC_035099.1	12720200	.	C	T	.	.	MAF_USDA=19.672
NC_035099.1	12720241	.	G	A	.	.	MAF_USDA=1.639
NC_035099.1	12720274	.	A	C	.	.	MAF_INRAE=5.833;MAF_USDA=1.765
NC_035099.1	12720289	.	C	T	.	.	MAF_INRAE=5.833;MAF_USDA=8.333
NC_035099.1	12720340	.	C	A	.	.	MAF_USDA=1.639
NC_035099.1	12720392	.	G	A	.	.	MAF_INRAE=5.833;MAF_USDA=8.235
NC_035099.1	12720442	.	C	G	.	.	MAF_USDA=4.118
NC_035099.1	12720470	.	T	C	.	.	MAF_INRAE=31.646;MAF_USDA=13.529
NC_035099.1	12720527	.	C	A	.	.	MAF_USDA=1.639
NC_035099.1	12720607	.	C	T	.	.	MAF_USDA=22.131
NC_035099.1	12720645	.	A	G	.	.	MAF_USDA=3.279
NC_035099.1	12720742	.	T	C	.	.	MAF_USDA=1.176
NC_035099.1	12720759	.	T	C	.	.	MAF_USDA=1.639
NC_035099.1	12720856	.	G	A	.	.	MAF_INRAE=3.333;MAF_USDA=4.118
NC_035099.1	12720984	.	A	C	.	.	MAF_USDA=1.639
NC_035099.1	12721099	.	T	A	.	.	MAF_USDA=4.098
NC_035099.1	12721106	.	T	G	.	.	MAF_USDA=1.639
NC_035099.1	12721113	.	G	C	.	.	MAF_USDA=1.639
NC_035099.1	12721122	.	C	A	.	.	MAF_USDA=2.5
NC_035099.1	12721140	.	T	C	.	.	MAF_USDA=8.333
NC_035099.1	12721745	.	G	A	.	.	MAF_USDA=3.279
NC_035099.1	12721795	.	T	A	.	.	MAF_USDA=3.529
NC_035099.1	12721809	.	A	G	.	.	MAF_USDA=46.471
NC_035099.1	12721892	.	C	T	.	.	MAF_USDA=1.639
NC_035099.1	12721921	.	A	G	.	.	MAF_INRAE=3.333;MAF_USDA=4.118
NC_035099.1	12721965	.	G	A	.	.	MAF_INRAE=2.5;MAF_USDA=4.918
NC_035099.1	12721979	.	C	A	.	.	MAF_USDA=10.656
NC_035099.1	12722014	.	T	G	.	.	MAF_INRAE=7.5;MAF_USDA=27.647
NC_035099.1	12722074	.	G	A	.	.	MAF_INRAE=5.833;MAF_USDA=9.412
NC_035099.1	12722090	.	T	C	.	.	MAF_USDA=1.639
NC_035099.1	12722127	.	G	A	.	.	MAF_INRAE=3.333;MAF_USDA=4.118
NC_035099.1	12722143	.	T	G	.	.	MAF_INRAE=3.333;MAF_USDA=8.824
NC_035099.1	12722238	.	C	A	.	.	MAF_USDA=4.918
NC_035099.1	12722252	.	T	G	.	.	MAF_INRAE=1.667;MAF_USDA=5.882
NC_035099.1	12722303	.	C	T	.	.	MAF_USDA=2.459
NC_035099.1	12722321	.	T	A	.	.	MAF_INRAE=5.833
NC_035099.1	12722322	.	A	T	.	.	MAF_INRAE=13.291
NC_035099.1	12722345	.	G	A	.	.	MAF_INRAE=3.333;MAF_USDA=4.118
NC_035099.1	12722423	.	C	G	.	.	MAF_INRAE=7.5;MAF_USDA=29.412
NC_035099.1	12722508	.	C	A	.	.	MAF_INRAE=3.333;MAF_USDA=2.941
NC_035099.1	12722610	.	G	A	.	.	MAF_USDA=2.083
NC_035099.1	12722613	.	G	A	.	.	MAF_USDA=3.279
NC_035099.1	12722624	.	T	C	.	.	MAF_INRAE=5.833;MAF_USDA=10.0
NC_035099.1	12722744	.	G	A,T	.	.	MAF_INRAE=2.5;MAF_USDA=2.459
NC_035099.1	12722867	.	G	A	.	.	MAF_INRAE=10.833
NC_035099.1	12722936	.	A	C	.	.	MAF_INRAE=3.333
NC_035099.1	12723050	.	C	A	.	.	MAF_USDA=4.098
NC_035099.1	12723071	.	T	C	.	.	MAF_USDA=10.656
NC_035099.1	12723131	.	A	C	.	.	MAF_INRAE=14.167;MAF_USDA=28.824
NC_035099.1	12723169	.	C	T	.	.	MAF_INRAE=5.833;MAF_USDA=17.647
NC_035099.1	12723225	.	T	A	.	.	MAF_USDA=10.417
NC_035099.1	12723326	.	G	T	.	.	MAF_USDA=3.279
NC_035099.1	12723364	.	T	C	.	.	MAF_USDA=18.235
NC_035099.1	12723377	.	A	G	.	.	MAF_USDA=9.412
NC_035099.1	12723434	.	A	G	.	.	MAF_INRAE=5.833;MAF_USDA=17.059
NC_035099.1	12723470	.	A	G	.	.	MAF_USDA=4.098
NC_035099.1	12723493	.	A	G	.	.	MAF_USDA=21.311
NC_035099.1	12723518	.	A	G	.	.	MAF_USDA=2.353
NC_035099.1	12723548	.	C	A	.	.	MAF_USDA=1.639
NC_035099.1	12723551	.	A	T	.	.	MAF_INRAE=2.5;MAF_USDA=4.918
NC_035099.1	12723613	.	T	A	.	.	MAF_USDA=3.279
NC_035099.1	12723637	.	G	T	.	.	MAF_USDA=4.098
NC_035099.1	12723689	.	G	T	.	.	MAF_USDA=14.754
NC_035099.1	12723749	.	T	C	.	.	MAF_INRAE=6.962;MAF_USDA=43.529
NC_035099.1	12723844	.	C	G	.	.	MAF_INRAE=1.667
NC_035099.1	12723858	.	A	C	.	.	MAF_USDA=21.311
NC_035099.1	12723947	.	G	A	.	.	MAF_USDA=10.417
NC_035099.1	12724007	.	C	A	.	.	MAF_INRAE=37.342;MAF_USDA=15.882
NC_035099.1	12724022	.	C	A	.	.	MAF_USDA=1.639
NC_035099.1	12724044	.	G	A	.	.	MAF_USDA=21.311
NC_035099.1	12724056	.	T	G	.	.	MAF_USDA=1.639
NC_035099.1	12724064	.	C	A	.	.	MAF_USDA=4.118
NC_035099.1	12724090	.	C	A	.	.	MAF_USDA=4.706
NC_035099.1	12724551	.	T	C	.	.	MAF_USDA=14.118
NC_035099.1	12724588	.	G	A	.	.	MAF_USDA=3.279
NC_035099.1	12724613	.	T	A	.	.	MAF_USDA=2.459
NC_035099.1	12724663	.	G	A	.	.	MAF_USDA=1.639
NC_035099.1	12724699	.	G	T	.	.	MAF_USDA=1.639
NC_035099.1	12724755	.	G	A	.	.	MAF_INRAE=7.5;MAF_USDA=7.647
NC_035099.1	12724789	.	T	A	.	.	MAF_INRAE=2.5;MAF_USDA=34.118
NC_035099.1	12724966	.	G	T	.	.	MAF_INRAE=21.053;MAF_USDA=3.529
NC_035099.1	12724993	.	G	T,A	.	.	MAF_INRAE=21.053
NC_035099.1	12724995	.	A	T	.	.	MAF_USDA=8.197
NC_035099.1	12725161	.	G	T	.	.	MAF_USDA=1.639
NC_035099.1	12725193	.	G	A	.	.	MAF_USDA=4.167
NC_035099.1	12725354	.	C	G	.	.	MAF_USDA=2.459
NC_035099.1	12725380	.	A	T	.	.	MAF_INRAE=9.167;MAF_USDA=6.471
NC_035099.1	12725385	.	C	G	.	.	MAF_USDA=1.639
NC_035099.1	12725421	.	A	T	.	.	MAF_USDA=4.118
NC_035099.1	12725597	.	G	A	.	.	MAF_USDA=4.118
NC_035099.1	12725613	.	G	C	.	.	MAF_USDA=1.639
NC_035099.1	12725634	.	G	C	.	.	MAF_USDA=1.639
NC_035099.1	12725726	.	A	T	.	.	MAF_USDA=1.639
NC_035099.1	12725852	.	G	A	.	.	MAF_INRAE=31.013;MAF_USDA=8.824
NC_035099.1	12725906	.	G	A	.	.	MAF_INRAE=37.975;MAF_USDA=15.882
NC_035099.1	12726508	.	C	T	.	.	MAF_USDA=14.754
NC_035099.1	12726625	.	G	A	.	.	MAF_INRAE=1.667;MAF_USDA=7.377
NC_035099.1	12726934	.	T	G	.	.	MAF_USDA=40.0
NC_035099.1	12726959	.	C	G	.	.	MAF_USDA=11.176
NC_035099.1	12727031	.	G	T	.	.	MAF_USDA=15.0
NC_035099.1	12727062	.	A	C	.	.	MAF_INRAE=21.053;MAF_USDA=4.118
NC_035099.1	12727068	.	T	G	.	.	MAF_USDA=3.279
NC_035099.1	12727132	.	T	A	.	.	MAF_USDA=4.706
NC_035099.1	12727184	.	G	A	.	.	MAF_INRAE=21.053;MAF_USDA=15.294
NC_035099.1	12727246	.	G	T	.	.	MAF_INRAE=21.053;MAF_USDA=3.529
NC_035099.1	12727273	.	G	C	.	.	MAF_USDA=3.279
NC_035099.1	12727362	.	T	G	.	.	MAF_INRAE=6.667;MAF_USDA=2.976
NC_035099.1	12727550	.	C	T	.	.	MAF_USDA=12.5
NC_035099.1	12727596	.	A	T	.	.	MAF_USDA=1.639
NC_035099.1	12727675	.	T	A	.	.	MAF_USDA=1.667
NC_035099.1	12727676	.	G	T	.	.	MAF_INRAE=15.789;MAF_USDA=4.167
NC_035099.1	12727721	.	C	T	.	.	MAF_INRAE=9.167;MAF_USDA=4.098
NC_035099.1	12727781	.	G	A	.	.	MAF_USDA=1.639
NC_035099.1	12727791	.	T	A	.	.	MAF_USDA=4.167
NC_035099.1	12727815	.	G	T	.	.	MAF_INRAE=1.667;MAF_USDA=34.118
NC_035099.1	12727854	.	A	C	.	.	MAF_USDA=2.459
NC_035099.1	12727879	.	C	A	.	.	MAF_USDA=12.353
NC_035099.1	12727880	.	T	A	.	.	MAF_USDA=11.765
NC_035099.1	12727881	.	A	T	.	.	MAF_USDA=12.353
NC_035099.1	12728020	.	G	T	.	.	MAF_USDA=4.118
NC_035099.1	12728195	.	G	A	.	.	MAF_INRAE=15.789;MAF_USDA=4.167
NC_035099.1	12728507	.	C	A	.	.	MAF_USDA=3.279
NC_035099.1	12728542	.	G	T	.	.	MAF_USDA=3.279
NC_035099.1	12728550	.	T	G	.	.	MAF_USDA=5.738
NC_035099.1	12728776	.	T	A	.	.	MAF_USDA=11.176
NC_035099.1	12728830	.	C	T	.	.	MAF_INRAE=39.241;MAF_USDA=15.294
NC_035099.1	12728996	.	C	T	.	.	MAF_USDA=1.667
NC_035099.1	12729003	.	G	T	.	.	MAF_INRAE=7.595;MAF_USDA=39.881
NC_035099.1	12729037	.	T	C	.	.	MAF_USDA=5.0
NC_035099.1	12729124	.	A	G	.	.	MAF_INRAE=2.5;MAF_USDA=33.929
NC_035099.1	12729158	.	A	C	.	.	MAF_INRAE=7.595;MAF_USDA=41.765
NC_035099.1	12729191	.	G	A	.	.	MAF_USDA=1.639
NC_035099.1	12729238	.	C	T	.	.	MAF_USDA=7.059
NC_035099.1	12729815	.	G	A	.	.	MAF_USDA=12.5
NC_035099.1	12730001	.	T	A	.	.	MAF_USDA=7.377
NC_035099.1	12730008	.	T	A	.	.	MAF_USDA=4.098
NC_035099.1	12730039	.	C	T	.	.	MAF_INRAE=3.333
NC_035099.1	12730202	.	G	A	.	.	MAF_INRAE=36.842;MAF_USDA=13.529
NC_035099.1	12730361	.	G	T	.	.	MAF_USDA=17.059
NC_035099.1	12730415	.	C	G	.	.	MAF_USDA=2.459
NC_035099.1	12730427	.	G	T	.	.	MAF_INRAE=25.0;MAF_USDA=10.417
NC_035099.1	12730431	.	T	A	.	.	MAF_INRAE=25.0;MAF_USDA=10.417
NC_035099.1	12730432	.	C	T	.	.	MAF_USDA=10.417
NC_035099.1	12730434	.	G	T	.	.	MAF_USDA=10.417
NC_035099.1	12730436	.	G	C	.	.	MAF_USDA=12.5
NC_035099.1	12730437	.	G	A	.	.	MAF_USDA=10.417
NC_035099.1	12730438	.	G	A	.	.	MAF_USDA=10.417
NC_035099.1	12730439	.	C	T	.	.	MAF_USDA=10.417
NC_035099.1	12730464	.	A	G	.	.	MAF_INRAE=15.789;MAF_USDA=4.167
NC_035099.1	12730494	.	T	C	.	.	MAF_INRAE=24.167;MAF_USDA=4.167
NC_035099.1	12730543	.	C	G	.	.	MAF_INRAE=21.053
NC_035099.1	12730544	.	A	T	.	.	MAF_USDA=13.529
NC_035099.1	12730585	.	C	A	.	.	MAF_USDA=7.377
NC_035099.1	12730586	.	A	G	.	.	MAF_USDA=3.279
NC_035099.1	12730693	.	C	T	.	.	MAF_INRAE=37.975;MAF_USDA=14.706
NC_035099.1	12730724	.	C	A	.	.	MAF_USDA=47.917
NC_035099.1	12730725	.	A	C	.	.	MAF_INRAE=36.842;MAF_USDA=20.833
NC_035099.1	12730750	.	C	T	.	.	MAF_USDA=10.119
NC_035099.1	12730871	.	A	T	.	.	MAF_USDA=1.724
NC_035099.1	12730879	.	C	G	.	.	MAF_USDA=20.833
NC_035099.1	12731381	.	G	C	.	.	MAF_INRAE=42.5;MAF_USDA=23.529
NC_035099.1	12731414	.	G	T	.	.	MAF_INRAE=10.833;MAF_USDA=10.0
NC_035099.1	12731440	.	A	C	.	.	MAF_INRAE=6.667;MAF_USDA=10.588
NC_035099.1	12731493	.	C	A	.	.	MAF_USDA=3.279
NC_035099.1	12731564	.	G	T	.	.	MAF_INRAE=9.167;MAF_USDA=4.098
NC_035099.1	12731757	.	A	G	.	.	MAF_USDA=5.738
NC_035099.1	12731854	.	G	A	.	.	MAF_INRAE=21.053;MAF_USDA=4.118
NC_035099.1	12731960	.	T	G	.	.	MAF_USDA=3.279
NC_035099.1	12731970	.	C	T	.	.	MAF_USDA=9.412
NC_035099.1	12732059	.	C	A	.	.	MAF_INRAE=37.975;MAF_USDA=17.647
NC_035099.1	12732069	.	G	T	.	.	MAF_USDA=1.639
NC_035099.1	12732075	.	T	C	.	.	MAF_INRAE=2.5
NC_035099.1	12732089	.	T	G	.	.	MAF_USDA=3.279
NC_035099.1	12732096	.	T	C	.	.	MAF_INRAE=7.5;MAF_USDA=10.0
NC_035099.1	12732108	.	C	A	.	.	MAF_USDA=1.639
NC_035099.1	12732152	.	G	T	.	.	MAF_INRAE=34.177;MAF_USDA=12.941
NC_035099.1	12732243	.	T	C	.	.	MAF_INRAE=38.608;MAF_USDA=25.0
NC_035099.1	12732353	.	G	C	.	.	MAF_USDA=4.706
NC_035099.1	12732421	.	G	A	.	.	MAF_USDA=10.417
NC_035099.1	12732433	.	A	C	.	.	MAF_USDA=8.235
NC_035099.1	12732437	.	C	T	.	.	MAF_INRAE=2.5
NC_035099.1	12732438	.	C	A	.	.	MAF_USDA=17.059
NC_035099.1	12732440	.	A	C	.	.	MAF_USDA=17.059
NC_035099.1	12732613	.	A	C	.	.	MAF_USDA=1.639
NC_035099.1	12732693	.	G	A	.	.	MAF_USDA=5.738
NC_035099.1	12732798	.	T	C	.	.	MAF_USDA=4.918
NC_035099.1	12732832	.	T	A	.	.	MAF_INRAE=10.833;MAF_USDA=8.824
NC_035099.1	12732841	.	G	T	.	.	MAF_INRAE=30.0;MAF_USDA=43.529
NC_035099.1	12732859	.	C	A	.	.	MAF_USDA=5.882
NC_035099.1	12732992	.	C	A	.	.	MAF_USDA=12.353
NC_035099.1	12732994	.	G	A	.	.	MAF_USDA=5.738
NC_035099.1	12733003	.	T	C	.	.	MAF_USDA=4.098
NC_035099.1	12733120	.	A	T	.	.	MAF_INRAE=37.342;MAF_USDA=17.647
NC_035099.1	12733218	.	G	T	.	.	MAF_USDA=1.639
NC_035099.1	12733348	.	A	C	.	.	MAF_USDA=3.279
NC_035099.1	12733389	.	T	C	.	.	MAF_INRAE=25.0
NC_035099.1	12733439	.	C	T	.	.	MAF_USDA=17.213
NC_035099.1	12733464	.	T	G	.	.	MAF_USDA=3.279
NC_035099.1	12733523	.	T	C	.	.	MAF_USDA=5.738
NC_035099.1	12733537	.	G	T	.	.	MAF_INRAE=2.5
NC_035099.1	12733538	.	A	C	.	.	MAF_INRAE=37.342;MAF_USDA=15.294
NC_035099.1	12733548	.	G	T	.	.	MAF_USDA=8.197
NC_035099.1	12733605	.	A	C	.	.	MAF_USDA=24.118
NC_035099.1	12733627	.	A	C	.	.	MAF_INRAE=42.5;MAF_USDA=24.706
NC_035099.1	12733644	.	T	G	.	.	MAF_INRAE=37.975;MAF_USDA=15.294
NC_035099.1	12733674	.	A	G	.	.	MAF_USDA=8.197
NC_035099.1	12733702	.	T	C	.	.	MAF_USDA=15.294
NC_035099.1	12733841	.	A	G	.	.	MAF_USDA=3.279
NC_035099.1	12733899	.	G	A	.	.	MAF_INRAE=2.5
NC_035099.1	12733960	.	A	C	.	.	MAF_USDA=5.738
NC_035099.1	12733962	.	A	T	.	.	MAF_USDA=5.738
NC_035099.1	12733999	.	C	T	.	.	MAF_USDA=4.098
NC_035099.1	12734016	.	C	A	.	.	MAF_INRAE=1.667
NC_035099.1	12734024	.	G	C	.	.	MAF_INRAE=1.667;MAF_USDA=26.471
NC_035099.1	12734038	.	G	C	.	.	MAF_USDA=5.738
NC_035099.1	12734057	.	A	G	.	.	MAF_INRAE=1.667
NC_035099.1	12734065	.	T	G	.	.	MAF_USDA=3.529
NC_035099.1	12734158	.	C	A	.	.	MAF_USDA=3.279
NC_035099.1	12734223	.	T	C	.	.	MAF_INRAE=37.342;MAF_USDA=15.294
NC_035099.1	12734341	.	C	A	.	.	MAF_INRAE=45.57;MAF_USDA=25.294
NC_035099.1	12734352	.	C	A	.	.	MAF_INRAE=37.342;MAF_USDA=15.882
NC_035099.1	12734365	.	C	A	.	.	MAF_USDA=1.639
NC_035099.1	12734501	.	T	C	.	.	MAF_USDA=1.639
NC_035099.1	12734616	.	A	C	.	.	MAF_INRAE=7.5;MAF_USDA=10.588
NC_035099.1	12734634	.	A	G	.	.	MAF_USDA=1.639
NC_035099.1	12734659	.	G	A	.	.	MAF_USDA=8.197
NC_035099.1	12734667	.	A	C	.	.	MAF_INRAE=21.053;MAF_USDA=4.118
NC_035099.1	12734743	.	A	T	.	.	MAF_USDA=3.279
NC_035099.1	12734744	.	C	T	.	.	MAF_USDA=3.279
NC_035099.1	12734866	.	T	G	.	.	MAF_USDA=1.639
NC_035099.1	12734966	.	A	G	.	.	MAF_USDA=8.333
NC_035099.1	12735075	.	C	A	.	.	MAF_INRAE=1.667
NC_035099.1	12735117	.	C	A	.	.	MAF_USDA=1.639
NC_035099.1	12735199	.	G	A	.	.	MAF_USDA=3.279
NC_035099.1	12735213	.	T	C	.	.	MAF_USDA=1.639
NC_035099.1	12735228	.	C	T	.	.	MAF_USDA=2.459
NC_035099.1	12735245	.	T	G	.	.	MAF_INRAE=49.167;MAF_USDA=25.0
NC_035099.1	12735248	.	G	A	.	.	MAF_USDA=5.294
NC_035099.1	12735315	.	C	A	.	.	MAF_INRAE=24.167
NC_035099.1	12735364	.	C	T	.	.	MAF_USDA=1.639
NC_035099.1	12735687	.	G	A	.	.	MAF_INRAE=44.304;MAF_USDA=31.548
NC_035099.1	12735690	.	T	A	.	.	MAF_INRAE=13.333;MAF_USDA=19.643
NC_035099.1	12736009	.	C	A	.	.	MAF_USDA=4.918
NC_035099.1	12736135	.	T	C	.	.	MAF_USDA=5.294
NC_035099.1	12736142	.	G	T	.	.	MAF_INRAE=38.608;MAF_USDA=18.235
NC_035099.1	12736150	.	T	G	.	.	MAF_INRAE=12.5
NC_035099.1	12736372	.	T	A	.	.	MAF_INRAE=6.667
NC_035099.1	12736373	.	A	T	.	.	MAF_INRAE=27.5
NC_035099.1	12736432	.	T	A	.	.	MAF_USDA=7.5
NC_035099.1	12736471	.	G	A	.	.	MAF_USDA=1.667
NC_035099.1	12736609	.	C	A	.	.	MAF_INRAE=10.0;MAF_USDA=21.765
NC_035099.1	12736619	.	C	T	.	.	MAF_INRAE=10.0;MAF_USDA=21.176
NC_035099.1	12736710	.	A	C	.	.	MAF_USDA=4.098
NC_035099.1	12736732	.	A	T	.	.	MAF_USDA=7.647
NC_035099.1	12736885	.	C	T	.	.	MAF_USDA=10.588
NC_035099.1	12736954	.	C	T	.	.	MAF_USDA=1.639
NC_035099.1	12736961	.	C	T	.	.	MAF_INRAE=1.667;MAF_USDA=4.118
NC_035099.1	12736987	.	G	A	.	.	MAF_INRAE=13.333;MAF_USDA=31.176
NC_035099.1	12737058	.	A	G	.	.	MAF_INRAE=37.975;MAF_USDA=29.412
NC_035099.1	12737089	.	C	T	.	.	MAF_INRAE=1.667;MAF_USDA=4.118
NC_035099.1	12737093	.	G	A	.	.	MAF_USDA=7.059
NC_035099.1	12737179	.	C	T	.	.	MAF_USDA=2.459
NC_035099.1	12737221	.	C	A	.	.	MAF_INRAE=49.167;MAF_USDA=46.721
NC_035099.1	12737260	.	T	A	.	.	MAF_USDA=5.738
NC_035099.1	12737339	.	G	C	.	.	MAF_USDA=10.0
NC_035099.1	12737350	.	A	T	.	.	MAF_INRAE=23.333;MAF_USDA=7.647
NC_035099.1	12737524	.	T	C	.	.	MAF_INRAE=1.667;MAF_USDA=4.118
NC_035099.1	12737615	.	G	A	.	.	MAF_INRAE=9.167;MAF_USDA=5.738
NC_035099.1	12737781	.	A	C	.	.	MAF_USDA=4.118
NC_035099.1	12737833	.	A	T	.	.	MAF_USDA=27.083
NC_035099.1	12738039	.	C	T	.	.	MAF_INRAE=21.053;MAF_USDA=16.071
NC_035099.1	12738166	.	G	A	.	.	MAF_INRAE=21.053;MAF_USDA=28.235
NC_035099.1	12738498	.	T	A	.	.	MAF_USDA=6.522
NC_035099.1	12738502	.	T	A	.	.	MAF_USDA=21.739
NC_035099.1	12738594	.	T	A	.	.	MAF_USDA=6.522
NC_035099.1	12738603	.	A	T	.	.	MAF_USDA=41.304
NC_035099.1	12738608	.	T	C	.	.	MAF_INRAE=21.053;MAF_USDA=41.304
NC_035099.1	12738626	.	T	G	.	.	MAF_INRAE=36.842;MAF_USDA=19.565
NC_035099.1	12738644	.	A	T	.	.	MAF_USDA=4.348
NC_035099.1	12738663	.	G	T	.	.	MAF_INRAE=7.5;MAF_USDA=30.435
NC_035099.1	12738719	.	A	T	.	.	MAF_INRAE=43.333;MAF_USDA=28.824
NC_035099.1	12738854	.	G	T	.	.	MAF_INRAE=34.167;MAF_USDA=48.824
NC_035099.1	12738894	.	C	T	.	.	MAF_INRAE=12.025;MAF_USDA=33.529
NC_035099.1	12738937	.	C	T	.	.	MAF_INRAE=7.5;MAF_USDA=10.588
NC_035099.1	12738954	.	G	T	.	.	MAF_INRAE=8.333;MAF_USDA=9.836
NC_035099.1	12738958	.	T	G	.	.	MAF_INRAE=8.333;MAF_USDA=7.377
NC_035099.1	12739027	.	C	G	.	.	MAF_USDA=15.294
NC_035099.1	12739037	.	C	G	.	.	MAF_USDA=1.639
NC_035099.1	12739069	.	G	A	.	.	MAF_INRAE=21.053;MAF_USDA=10.417
NC_035099.1	12739081	.	C	T	.	.	MAF_USDA=15.882
NC_035099.1	12739162	.	G	T	.	.	MAF_USDA=7.647
NC_035099.1	12739201	.	G	C	.	.	MAF_INRAE=21.053;MAF_USDA=10.417
NC_035099.1	12739295	.	T	C	.	.	MAF_USDA=1.695
NC_035099.1	12740878	.	C	A	.	.	MAF_USDA=3.39
NC_035099.1	12740912	.	A	T	.	.	MAF_USDA=2.586
NC_035099.1	12740915	.	G	T	.	.	MAF_USDA=15.854
NC_035099.1	12740934	.	A	T	.	.	MAF_INRAE=6.329;MAF_USDA=7.927
NC_035099.1	12741012	.	A	T	.	.	MAF_INRAE=21.053;MAF_USDA=3.614
NC_035099.1	12741034	.	A	C	.	.	MAF_USDA=1.695
NC_035099.1	12741081	.	G	T	.	.	MAF_INRAE=21.053;MAF_USDA=8.434
NC_035099.1	12741101	.	T	G	.	.	MAF_USDA=7.831
NC_035099.1	12741133	.	C	A	.	.	MAF_USDA=1.695
NC_035099.1	12741139	.	C	G	.	.	MAF_USDA=15.663
NC_035099.1	12741213	.	G	A	.	.	MAF_USDA=1.639
NC_035099.1	12741258	.	T	G	.	.	MAF_USDA=1.639
NC_035099.1	12741260	.	C	T	.	.	MAF_INRAE=37.975;MAF_USDA=15.294
NC_035099.1	12741290	.	G	A	.	.	MAF_USDA=7.059
NC_035099.1	12741291	.	G	C	.	.	MAF_USDA=7.059
NC_035099.1	12741306	.	C	T	.	.	MAF_INRAE=21.053;MAF_USDA=8.824
NC_035099.1	12741308	.	A	G	.	.	MAF_USDA=4.098
NC_035099.1	12741317	.	T	C	.	.	MAF_INRAE=43.333;MAF_USDA=31.176
NC_035099.1	12741321	.	T	C	.	.	MAF_USDA=1.639
NC_035099.1	12741370	.	G	A	.	.	MAF_INRAE=7.5;MAF_USDA=24.118
NC_035099.1	12741372	.	G	T	.	.	MAF_INRAE=6.329;MAF_USDA=8.824
NC_035099.1	12741527	.	A	C	.	.	MAF_USDA=1.639
NC_035099.1	12741572	.	G	T	.	.	MAF_INRAE=33.333;MAF_USDA=21.176
NC_035099.1	12741641	.	A	G	.	.	MAF_USDA=7.377
NC_035099.1	12741692	.	C	T	.	.	MAF_INRAE=11.392;MAF_USDA=25.882
NC_035099.1	12741768	.	G	A	.	.	MAF_INRAE=21.053;MAF_USDA=12.5
NC_035099.1	12741816	.	C	T	.	.	MAF_INRAE=1.667;MAF_USDA=4.706
NC_035099.1	12741854	.	C	T	.	.	MAF_INRAE=37.342;MAF_USDA=15.294
NC_035099.1	12741922	.	C	T	.	.	MAF_USDA=1.639
NC_035099.1	12742079	.	C	T	.	.	MAF_USDA=5.738
NC_035099.1	12742164	.	G	A	.	.	MAF_USDA=4.706
NC_035099.1	12742218	.	G	T	.	.	MAF_INRAE=2.5;MAF_USDA=10.656
NC_035099.1	12742275	.	A	G	.	.	MAF_INRAE=37.975;MAF_USDA=14.706
NC_035099.1	12742344	.	G	C	.	.	MAF_INRAE=23.418;MAF_USDA=22.941
NC_035099.1	12742449	.	T	C	.	.	MAF_INRAE=11.667;MAF_USDA=34.524
NC_035099.1	12742498	.	G	C	.	.	MAF_USDA=3.571
NC_035099.1	12742580	.	G	A	.	.	MAF_INRAE=21.053;MAF_USDA=8.824
NC_035099.1	12742843	.	G	T	.	.	MAF_INRAE=37.342;MAF_USDA=14.118
NC_035099.1	12742906	.	G	A	.	.	MAF_USDA=3.333
NC_035099.1	12742921	.	A	C	.	.	MAF_INRAE=1.667;MAF_USDA=4.167
NC_035099.1	12742975	.	T	C	.	.	MAF_INRAE=37.5;MAF_USDA=24.405
NC_035099.1	12742978	.	C	T	.	.	MAF_USDA=1.667
NC_035099.1	12743000	.	C	T	.	.	MAF_USDA=3.279
NC_035099.1	12743330	.	G	A	.	.	MAF_USDA=4.217
NC_035099.1	12743353	.	G	A	.	.	MAF_USDA=14.881
NC_035099.1	12743395	.	T	A	.	.	MAF_USDA=10.417
NC_035099.1	12744040	.	T	A	.	.	MAF_USDA=25.0
NC_035099.1	12744041	.	A	T	.	.	MAF_INRAE=21.053;MAF_USDA=22.917
NC_035099.1	12744052	.	T	A	.	.	MAF_USDA=14.118
NC_035099.1	12744088	.	A	T	.	.	MAF_USDA=1.639
NC_035099.1	12744130	.	G	T	.	.	MAF_INRAE=5.833;MAF_USDA=4.918
NC_035099.1	12744201	.	G	A	.	.	MAF_INRAE=35.833;MAF_USDA=44.118
NC_035099.1	12744219	.	C	T	.	.	MAF_USDA=10.417
NC_035099.1	12744222	.	G	T	.	.	MAF_INRAE=34.167;MAF_USDA=24.706
NC_035099.1	12744223	.	C	T	.	.	MAF_USDA=1.639
NC_035099.1	12744225	.	T	C	.	.	MAF_INRAE=34.167;MAF_USDA=25.882
NC_035099.1	12744363	.	T	C	.	.	MAF_INRAE=5.833
NC_035099.1	12744366	.	T	C	.	.	MAF_USDA=33.529
NC_035099.1	12744569	.	G	A	.	.	MAF_INRAE=21.053;MAF_USDA=3.529
NC_035099.1	12744632	.	A	C	.	.	MAF_USDA=1.639
NC_035099.1	12744648	.	A	C	.	.	MAF_INRAE=1.667;MAF_USDA=4.118
NC_035099.1	12744667	.	A	T	.	.	MAF_INRAE=2.5;MAF_USDA=4.918
NC_035099.1	12744681	.	A	T	.	.	MAF_INRAE=32.911;MAF_USDA=20.588
NC_035099.1	12744701	.	T	G	.	.	MAF_INRAE=44.937;MAF_USDA=19.412
NC_035099.1	12744703	.	T	A	.	.	MAF_INRAE=1.667;MAF_USDA=1.639
NC_035099.1	12744776	.	C	T	.	.	MAF_USDA=11.475
NC_035099.1	12744797	.	A	G	.	.	MAF_INRAE=14.557;MAF_USDA=19.412
NC_035099.1	12744890	.	A	G	.	.	MAF_USDA=2.459
NC_035099.1	12744891	.	G	T	.	.	MAF_INRAE=3.333;MAF_USDA=4.098
NC_035099.1	12744924	.	C	T	.	.	MAF_INRAE=24.684;MAF_USDA=20.0
NC_035099.1	12744956	.	G	A	.	.	MAF_INRAE=5.833;MAF_USDA=15.882
NC_035099.1	12744996	.	A	G	.	.	MAF_USDA=5.882
NC_035099.1	12745007	.	C	A	.	.	MAF_USDA=6.557
NC_035099.1	12745117	.	G	T	.	.	MAF_USDA=11.475
NC_035099.1	12745218	.	A	C	.	.	MAF_INRAE=10.127;MAF_USDA=41.071
NC_035099.1	12745236	.	C	T	.	.	MAF_INRAE=21.053;MAF_USDA=4.167
NC_035099.1	12745358	.	G	A	.	.	MAF_USDA=4.098
NC_035099.1	12745501	.	T	G	.	.	MAF_INRAE=3.333;MAF_USDA=4.706
NC_035099.1	12745502	.	C	T	.	.	MAF_USDA=2.459
NC_035099.1	12745530	.	G	T	.	.	MAF_INRAE=2.5;MAF_USDA=1.639
NC_035099.1	12745592	.	C	T	.	.	MAF_INRAE=5.0
NC_035099.1	12745701	.	T	G	.	.	MAF_INRAE=10.127;MAF_USDA=40.588
NC_035099.1	12745741	.	A	T	.	.	MAF_USDA=4.098
NC_035099.1	12745755	.	A	G	.	.	MAF_USDA=4.918
NC_035099.1	12745767	.	G	A	.	.	MAF_USDA=6.471
NC_035099.1	12745773	.	G	A	.	.	MAF_USDA=7.059
NC_035099.1	12745780	.	A	C	.	.	MAF_USDA=8.235
NC_035099.1	12745972	.	G	T	.	.	MAF_USDA=2.459
NC_035099.1	12746025	.	C	A	.	.	MAF_INRAE=12.025
NC_035099.1	12746057	.	A	T	.	.	MAF_INRAE=12.025
NC_035099.1	12746058	.	T	A	.	.	MAF_INRAE=9.167;MAF_USDA=33.529
NC_035099.1	12746064	.	T	G	.	.	MAF_USDA=4.118
NC_035099.1	12746132	.	T	G	.	.	MAF_USDA=4.098
NC_035099.1	12746274	.	A	G	.	.	MAF_USDA=4.167
NC_035099.1	12746300	.	A	G	.	.	MAF_USDA=4.098
NC_035099.1	12746380	.	C	T	.	.	MAF_INRAE=4.167;MAF_USDA=16.471
NC_035099.1	12746433	.	A	G	.	.	MAF_INRAE=3.333;MAF_USDA=4.706
NC_035099.1	12746447	.	G	A	.	.	MAF_USDA=3.279
NC_035099.1	12746529	.	C	A	.	.	MAF_USDA=4.167
NC_035099.1	12746592	.	G	C	.	.	MAF_USDA=2.459
NC_035099.1	12746691	.	C	A	.	.	MAF_INRAE=2.5;MAF_USDA=2.459
NC_035099.1	12746758	.	C	T	.	.	MAF_INRAE=11.667;MAF_USDA=27.059
NC_035099.1	12746932	.	C	G	.	.	MAF_USDA=4.918
NC_035099.1	12747053	.	T	A	.	.	MAF_INRAE=21.053;MAF_USDA=8.824
NC_035099.1	12747095	.	G	C	.	.	MAF_INRAE=12.025;MAF_USDA=47.917
NC_035099.1	12747176	.	T	C	.	.	MAF_USDA=6.557
NC_035099.1	12747187	.	C	A	.	.	MAF_INRAE=2.5;MAF_USDA=10.588
NC_035099.1	12747208	.	G	C	.	.	MAF_INRAE=2.5;MAF_USDA=2.459
NC_035099.1	12747247	.	C	A	.	.	MAF_INRAE=2.5;MAF_USDA=2.459
NC_035099.1	12747306	.	G	C	.	.	MAF_USDA=1.639
NC_035099.1	12747381	.	A	T	.	.	MAF_USDA=3.279
NC_035099.1	12747434	.	T	G	.	.	MAF_INRAE=1.667;MAF_USDA=2.459
NC_035099.1	12747568	.	A	G	.	.	MAF_USDA=6.557
NC_035099.1	12747622	.	C	A	.	.	MAF_INRAE=2.5;MAF_USDA=6.557
NC_035099.1	12747678	.	C	T	.	.	MAF_INRAE=1.667;MAF_USDA=3.333
NC_035099.1	12747741	.	G	A	.	.	MAF_INRAE=13.924;MAF_USDA=26.19
NC_035099.1	12747742	.	TTC	TTA	.	.	MAF_USDA=41.667
NC_035099.1	12747744	.	C	A	.	.	MAF_INRAE=11.667
NC_035099.1	12747823	.	C	A	.	.	MAF_USDA=4.098
NC_035099.1	12747847	.	G	A	.	.	MAF_INRAE=15.789;MAF_USDA=4.167
NC_035099.1	12747903	.	G	A	.	.	MAF_USDA=3.279
NC_035099.1	12747922	.	C	A	.	.	MAF_USDA=3.279
NC_035099.1	12747980	.	G	A	.	.	MAF_INRAE=13.924;MAF_USDA=28.824
NC_035099.1	12748015	.	T	A	.	.	MAF_USDA=3.279
NC_035099.1	12748041	.	G	A	.	.	MAF_USDA=5.882
NC_035099.1	12748181	.	A	G	.	.	MAF_USDA=2.459
NC_035099.1	12748217	.	T	C	.	.	MAF_USDA=1.639
NC_035099.1	12748240	.	C	A	.	.	MAF_INRAE=4.167;MAF_USDA=15.294
NC_035099.1	12748259	.	A	G	.	.	MAF_USDA=15.574
NC_035099.1	12748260	.	C	A	.	.	MAF_INRAE=1.667;MAF_USDA=27.647
NC_035099.1	12748272	.	A	C	.	.	MAF_USDA=4.098
NC_035099.1	12748337	.	T	G	.	.	MAF_INRAE=4.167;MAF_USDA=30.588
NC_035099.1	12748418	.	T	G	.	.	MAF_INRAE=9.167;MAF_USDA=44.706
NC_035099.1	12748427	.	C	T	.	.	MAF_USDA=2.459
NC_035099.1	12748459	.	G	A	.	.	MAF_USDA=3.529
NC_035099.1	12748532	.	T	C	.	.	MAF_USDA=1.639
NC_035099.1	12748553	.	G	A	.	.	MAF_USDA=12.353
NC_035099.1	12748564	.	G	A	.	.	MAF_USDA=10.656
NC_035099.1	12748574	.	C	T	.	.	MAF_INRAE=4.167;MAF_USDA=7.647
NC_035099.1	12748610	.	C	G	.	.	MAF_USDA=2.459
NC_035099.1	12748626	.	C	A	.	.	MAF_INRAE=1.667;MAF_USDA=8.197
NC_035099.1	12748629	.	C	A	.	.	MAF_INRAE=1.667;MAF_USDA=14.118
NC_035099.1	12748646	.	G	A	.	.	MAF_INRAE=1.667;MAF_USDA=7.377
NC_035099.1	12748667	.	C	T	.	.	MAF_USDA=1.639
NC_035099.1	12748679	.	G	A	.	.	MAF_INRAE=12.5;MAF_USDA=22.917
NC_035099.1	12748740	.	C	T	.	.	MAF_USDA=1.639
NC_035099.1	12748795	.	C	T	.	.	MAF_USDA=4.706
NC_035099.1	12748875	.	G	T	.	.	MAF_USDA=1.639
NC_035099.1	12748876	.	G	A	.	.	MAF_USDA=2.459
NC_035099.1	12748896	.	G	C	.	.	MAF_USDA=14.118
NC_035099.1	12748904	.	G	T	.	.	MAF_USDA=4.098
NC_035099.1	12748940	.	A	C	.	.	MAF_USDA=3.279
NC_035099.1	12748965	.	C	A	.	.	MAF_INRAE=1.667;MAF_USDA=10.417
NC_035099.1	12749020	.	ACTCT	ACTCG	.	.	MAF_USDA=2.083
NC_035099.1	12749086	.	T	C	.	.	MAF_INRAE=21.053;MAF_USDA=8.235
NC_035099.1	12749108	.	G	T	.	.	MAF_INRAE=2.5;MAF_USDA=4.918
NC_035099.1	12749145	.	G	A	.	.	MAF_USDA=6.471
NC_035099.1	12749162	.	T	G	.	.	MAF_USDA=1.639
NC_035099.1	12749192	.	G	C	.	.	MAF_USDA=6.471
NC_035099.1	12749207	.	T	G	.	.	MAF_USDA=9.412
NC_035099.1	12749227	.	C	A	.	.	MAF_USDA=4.098
NC_035099.1	12749229	.	T	C	.	.	MAF_USDA=3.279
NC_035099.1	12749253	.	C	G	.	.	MAF_USDA=10.588
NC_035099.1	12749320	.	G	T	.	.	MAF_USDA=7.059
NC_035099.1	12749362	.	G	A	.	.	MAF_INRAE=1.667
NC_035099.1	12749366	.	C	G	.	.	MAF_USDA=3.529
NC_035099.1	12749413	.	G	A	.	.	MAF_USDA=6.25
NC_035099.1	12749474	.	C	T	.	.	MAF_USDA=4.167
NC_035099.1	12749497	.	A	T	.	.	MAF_INRAE=21.053;MAF_USDA=6.471
NC_035099.1	12749498	.	A	C	.	.	MAF_USDA=6.471
NC_035099.1	12749505	.	G	T	.	.	MAF_USDA=3.279
NC_035099.1	12749507	.	C	A	.	.	MAF_USDA=3.529
NC_035099.1	12749528	.	G	A	.	.	MAF_USDA=4.918
NC_035099.1	12749553	.	C	T	.	.	MAF_USDA=3.279
NC_035099.1	12749603	.	A	T	.	.	MAF_USDA=4.167
NC_035099.1	12749607	.	C	T	.	.	MAF_USDA=3.279
NC_035099.1	12749622	.	A	C	.	.	MAF_USDA=10.0
NC_035099.1	12749630	.	C	T	.	.	MAF_USDA=2.459
NC_035099.1	12749723	.	A	G	.	.	MAF_INRAE=21.053;MAF_USDA=5.882
NC_035099.1	12749741	.	C	T	.	.	MAF_INRAE=3.333;MAF_USDA=4.918
NC_035099.1	12749767	.	C	T	.	.	MAF_INRAE=13.924;MAF_USDA=28.235
NC_035099.1	12749873	.	A	C	.	.	MAF_USDA=12.941
NC_035099.1	12749900	.	A	G	.	.	MAF_USDA=3.279
NC_035099.1	12749902	.	A	G	.	.	MAF_USDA=5.738
NC_035099.1	12750046	.	C	T	.	.	MAF_USDA=3.529
NC_035099.1	12750124	.	C	T	.	.	MAF_USDA=3.279
NC_035099.1	12750177	.	G	T	.	.	MAF_INRAE=21.053;MAF_USDA=5.952
NC_035099.1	12750227	.	G	C	.	.	MAF_USDA=2.459
NC_035099.1	12750234	.	T	C	.	.	MAF_USDA=1.639
NC_035099.1	12750264	.	C	T	.	.	MAF_USDA=3.279
NC_035099.1	12750305	.	C	T	.	.	MAF_USDA=3.279
NC_035099.1	12750320	.	C	A	.	.	MAF_USDA=4.118
NC_035099.1	12750384	.	C	T	.	.	MAF_USDA=4.167
NC_035099.1	12750424	.	C	T	.	.	MAF_USDA=7.059
NC_035099.1	12750504	.	G	A	.	.	MAF_USDA=2.459
NC_035099.1	12750536	.	C	T	.	.	MAF_USDA=10.417
NC_035099.1	12750543	.	A	G	.	.	MAF_INRAE=4.167;MAF_USDA=8.824
NC_035099.1	12750572	.	G	A	.	.	MAF_USDA=3.571
NC_035099.1	12750582	.	C	T	.	.	MAF_USDA=4.167
NC_035099.1	12750593	.	G	A	.	.	MAF_USDA=1.667
NC_035099.1	12750596	.	G	A	.	.	MAF_USDA=7.143
NC_035099.1	12750605	.	G	T	.	.	MAF_USDA=1.667
NC_035099.1	12750666	.	G	T	.	.	MAF_USDA=10.0
NC_035099.1	12750719	.	C	G	.	.	MAF_INRAE=21.053;MAF_USDA=8.235
NC_035099.1	12750781	.	G	T	.	.	MAF_USDA=1.639
NC_035099.1	12750823	.	G	A	.	.	MAF_INRAE=21.053;MAF_USDA=9.412
NC_035099.1	12750854	.	G	A	.	.	MAF_USDA=9.412
NC_035099.1	12750913	.	T	C	.	.	MAF_USDA=3.279
NC_035099.1	12750940	.	T	G	.	.	MAF_INRAE=6.329;MAF_USDA=27.647
NC_035099.1	12750946	.	T	C	.	.	MAF_USDA=3.529
NC_035099.1	12751039	.	C	T	.	.	MAF_USDA=3.529
NC_035099.1	12751095	.	G	A	.	.	MAF_USDA=3.279
NC_035099.1	12751186	.	C	A	.	.	MAF_INRAE=1.667;MAF_USDA=20.833
NC_035099.1	12751244	.	A	T	.	.	MAF_USDA=4.918
NC_035099.1	12751279	.	C	T	.	.	MAF_USDA=2.459
NC_035099.1	12751295	.	C	T	.	.	MAF_INRAE=4.167;MAF_USDA=30.0
NC_035099.1	12751363	.	A	G	.	.	MAF_USDA=4.167
NC_035099.1	12751366	.	G	A	.	.	MAF_USDA=8.235
NC_035099.1	12751390	.	G	A	.	.	MAF_USDA=2.459
NC_035099.1	12751409	.	C	T	.	.	MAF_USDA=2.459
NC_035099.1	12751411	.	C	G	.	.	MAF_INRAE=5.0;MAF_USDA=4.167
NC_035099.1	12751459	.	C	T	.	.	MAF_USDA=4.167
NC_035099.1	12751496	.	A	G	.	.	MAF_USDA=4.167
NC_035099.1	12751516	.	C	T	.	.	MAF_USDA=4.167
NC_035099.1	12751628	.	A	C	.	.	MAF_USDA=1.639
NC_035099.1	12751639	.	G	C	.	.	MAF_USDA=1.639
NC_035099.1	12751716	.	A	T	.	.	MAF_INRAE=21.053;MAF_USDA=8.824
NC_035099.1	12751738	.	A	T	.	.	MAF_USDA=4.118
NC_035099.1	12751762	.	G	A	.	.	MAF_USDA=1.639
NC_035099.1	12751774	.	G	A	.	.	MAF_INRAE=21.053;MAF_USDA=8.333
NC_035099.1	12751789	.	C	T	.	.	MAF_USDA=1.639
NC_035099.1	12751830	.	A	C	.	.	MAF_USDA=11.667
NC_035099.1	12751860	.	G	A	.	.	MAF_USDA=9.524
NC_035099.1	12751870	.	C	T	.	.	MAF_USDA=4.167
NC_035099.1	12751938	.	G	T	.	.	MAF_USDA=1.667
NC_035099.1	12752722	.	C	T	.	.	MAF_INRAE=18.354;MAF_USDA=27.647
NC_035099.1	12752760	.	G	T	.	.	MAF_USDA=1.639
NC_035099.1	12752817	.	G	A	.	.	MAF_INRAE=6.329;MAF_USDA=24.118
NC_035099.1	12752825	.	G	A	.	.	MAF_USDA=1.639
NC_035099.1	12752835	.	A	G	.	.	MAF_USDA=2.941
NC_035099.1	12752839	.	A	G	.	.	MAF_USDA=3.529
NC_035099.1	12752869	.	A	C	.	.	MAF_USDA=2.941
NC_035099.1	12752950	.	A	T	.	.	MAF_INRAE=21.053;MAF_USDA=7.059
NC_035099.1	12752955	.	G	C	.	.	MAF_INRAE=1.667
NC_035099.1	12752960	.	A	C	.	.	MAF_USDA=4.167
NC_035099.1	12752961	.	C	T	.	.	MAF_USDA=1.639
NC_035099.1	12752993	.	G	A	.	.	MAF_USDA=1.639
NC_035099.1	12753037	.	C	A	.	.	MAF_USDA=4.762
NC_035099.1	12753039	.	G	A	.	.	MAF_USDA=4.762
NC_035099.1	12753050	.	G	A	.	.	MAF_USDA=5.882
NC_035099.1	12753078	.	C	A	.	.	MAF_INRAE=21.053;MAF_USDA=16.667
NC_035099.1	12753191	.	C	A	.	.	MAF_USDA=1.639
NC_035099.1	12753201	.	G	A	.	.	MAF_USDA=2.941
NC_035099.1	12753229	.	A	G	.	.	MAF_INRAE=6.329;MAF_USDA=22.941
NC_035099.1	12753258	.	G	A	.	.	MAF_USDA=8.824
NC_035099.1	12753272	.	G	A	.	.	MAF_USDA=4.918
NC_035099.1	12753296	.	C	A	.	.	MAF_USDA=2.941
NC_035099.1	12753331	.	C	G	.	.	MAF_INRAE=1.667
NC_035099.1	12753350	.	G	T	.	.	MAF_USDA=8.235
NC_035099.1	12753375	.	G	A	.	.	MAF_USDA=5.738
NC_035099.1	12753384	.	C	A	.	.	MAF_INRAE=28.333
NC_035099.1	12753397	.	C	A	.	.	MAF_INRAE=21.053;MAF_USDA=10.0
NC_035099.1	12753402	.	G	A	.	.	MAF_USDA=4.167
NC_035099.1	12753593	.	T	G	.	.	MAF_USDA=3.279
NC_035099.1	12753668	.	G	A	.	.	MAF_USDA=3.279
NC_035099.1	12753685	.	C	T	.	.	MAF_USDA=6.557
NC_035099.1	12753688	.	A	G	.	.	MAF_USDA=5.294
NC_035099.1	12753699	.	G	T	.	.	MAF_USDA=5.882
NC_035099.1	12753726	.	A	G	.	.	MAF_USDA=3.279
NC_035099.1	12753760	.	G	T	.	.	MAF_USDA=5.882
NC_035099.1	12753764	.	C	A	.	.	MAF_USDA=4.118
NC_035099.1	12753788	.	C	T	.	.	MAF_USDA=1.639
NC_035099.1	12753984	.	G	T	.	.	MAF_INRAE=6.329;MAF_USDA=22.917
NC_035099.1	12754014	.	A	G	.	.	MAF_INRAE=1.667
NC_035099.1	12754060	.	T	A	.	.	MAF_USDA=1.639
NC_035099.1	12754064	.	C	T	.	.	MAF_INRAE=5.0;MAF_USDA=5.294
NC_035099.1	12754083	.	A	G	.	.	MAF_USDA=1.639
NC_035099.1	12754116	.	G	A	.	.	MAF_USDA=2.459
NC_035099.1	12754135	.	A	G	.	.	MAF_USDA=1.639
NC_035099.1	12754161	.	A	G	.	.	MAF_INRAE=17.722;MAF_USDA=27.647
NC_035099.1	12754165	.	T	G	.	.	MAF_USDA=5.294
NC_035099.1	12754171	.	T	G	.	.	MAF_INRAE=5.0;MAF_USDA=5.882
NC_035099.1	12754248	.	G	A	.	.	MAF_USDA=3.529
NC_035099.1	12754249	.	G	A	.	.	MAF_INRAE=21.053;MAF_USDA=8.235
NC_035099.1	12754354	.	G	A	.	.	MAF_INRAE=21.053;MAF_USDA=8.235
NC_035099.1	12754408	.	G	A	.	.	MAF_USDA=4.167
NC_035099.1	12754409	.	C	T	.	.	MAF_USDA=4.167
NC_035099.1	12754467	.	A	G	.	.	MAF_INRAE=21.053;MAF_USDA=8.824
NC_035099.1	12754487	.	C	G	.	.	MAF_INRAE=1.667
NC_035099.1	12754508	.	A	G	.	.	MAF_USDA=3.529
NC_035099.1	12754517	.	C	T	.	.	MAF_USDA=3.279
NC_035099.1	12754568	.	G	A	.	.	MAF_USDA=1.639
NC_035099.1	12754615	.	C	G	.	.	MAF_USDA=5.294
NC_035099.1	12754622	.	C	A	.	.	MAF_USDA=1.639
NC_035099.1	12754644	.	T	C	.	.	MAF_USDA=2.459
NC_035099.1	12754657	.	C	T	.	.	MAF_USDA=3.279
NC_035099.1	12754689	.	T	C	.	.	MAF_USDA=3.279
NC_035099.1	12754758	.	A	G	.	.	MAF_USDA=20.833
NC_035099.1	12754815	.	C	T	.	.	MAF_USDA=3.279
NC_035099.1	12754846	.	A	G	.	.	MAF_USDA=1.639
NC_035099.1	12754851	.	T	A	.	.	MAF_USDA=4.918
NC_035099.1	12754880	.	C	G	.	.	MAF_INRAE=21.053;MAF_USDA=9.412
NC_035099.1	12754887	.	A	T	.	.	MAF_INRAE=1.667;MAF_USDA=10.417
NC_035099.1	12754888	.	T	C	.	.	MAF_INRAE=6.329;MAF_USDA=27.647
NC_035099.1	12754935	.	C	T	.	.	MAF_USDA=1.639
NC_035099.1	12755112	.	G	A	.	.	MAF_INRAE=1.667
NC_035099.1	12755179	.	T	A	.	.	MAF_INRAE=21.053;MAF_USDA=9.412
NC_035099.1	12756043	.	T	A	.	.	MAF_USDA=2.941
NC_035099.1	12756148	.	C	T	.	.	MAF_INRAE=21.053;MAF_USDA=9.412
NC_035099.1	12756187	.	A	C	.	.	MAF_INRAE=2.5;MAF_USDA=2.459
NC_035099.1	12756206	.	G	T	.	.	MAF_USDA=6.471
NC_035099.1	12756317	.	A	C	.	.	MAF_INRAE=10.0;MAF_USDA=44.118
NC_035099.1	12756361	.	G	A	.	.	MAF_USDA=10.0
NC_035099.1	12756362	.	T	A	.	.	MAF_USDA=10.0
NC_035099.1	12756417	.	G	C	.	.	MAF_USDA=1.639
NC_035099.1	12756438	.	G	A	.	.	MAF_INRAE=21.053;MAF_USDA=8.824
NC_035099.1	12756443	.	G	A	.	.	MAF_INRAE=13.924;MAF_USDA=36.471
NC_035099.1	12756524	.	G	A	.	.	MAF_USDA=2.459
NC_035099.1	12756580	.	A	C	.	.	MAF_INRAE=4.167;MAF_USDA=26.471
NC_035099.1	12756581	.	A	G	.	.	MAF_INRAE=5.833;MAF_USDA=20.833
NC_035099.1	12756666	.	A	G	.	.	MAF_USDA=8.235
NC_035099.1	12756765	.	C	T	.	.	MAF_USDA=9.412
NC_035099.1	12756821	.	G	A	.	.	MAF_USDA=5.294
NC_035099.1	12756937	.	A	G	.	.	MAF_USDA=1.639
NC_035099.1	12756972	.	A	C	.	.	MAF_INRAE=10.833;MAF_USDA=42.941
NC_035099.1	12756985	.	C	T	.	.	MAF_USDA=9.412
NC_035099.1	12756995	.	T	G	.	.	MAF_INRAE=4.167;MAF_USDA=5.882
NC_035099.1	12757064	.	G	A	.	.	MAF_USDA=1.639
NC_035099.1	12757107	.	C	A	.	.	MAF_USDA=1.639
NC_035099.1	12757122	.	C	G	.	.	MAF_INRAE=21.053;MAF_USDA=8.824
NC_035099.1	12757194	.	C	A	.	.	MAF_INRAE=5.833;MAF_USDA=20.833
NC_035099.1	12757197	.	T	G	.	.	MAF_USDA=4.118
NC_035099.1	12757202	.	T	G	.	.	MAF_USDA=10.0
NC_035099.1	12757258	.	G	A	.	.	MAF_INRAE=21.053;MAF_USDA=8.824
NC_035099.1	12757355	.	C	A	.	.	MAF_INRAE=21.053;MAF_USDA=8.824
NC_035099.1	12757414	.	G	A	.	.	MAF_INRAE=21.053;MAF_USDA=7.647
NC_035099.1	12757490	.	C	A	.	.	MAF_USDA=1.639
NC_035099.1	12757497	.	T	G	.	.	MAF_INRAE=21.053;MAF_USDA=11.765
NC_035099.1	12757539	.	G	T	.	.	MAF_USDA=1.639
NC_035099.1	12757588	.	A	T	.	.	MAF_INRAE=13.924;MAF_USDA=27.647
NC_035099.1	12757647	.	C	T	.	.	MAF_INRAE=21.053;MAF_USDA=8.235
NC_035099.1	12757699	.	G	A	.	.	MAF_INRAE=21.053;MAF_USDA=8.824
NC_035099.1	12757759	.	G	T	.	.	MAF_USDA=1.639
NC_035099.1	12757793	.	A	T	.	.	MAF_USDA=4.918
NC_035099.1	12757854	.	C	T	.	.	MAF_INRAE=1.667;MAF_USDA=1.639
NC_035099.1	12757867	.	C	G	.	.	MAF_INRAE=13.924;MAF_USDA=35.294
NC_035099.1	12757873	.	T	C	.	.	MAF_USDA=18.852
NC_035099.1	12757941	.	CAAAATAGAA	CAAAATAGAT	.	.	MAF_USDA=10.417
NC_035099.1	12757996	.	C	A	.	.	MAF_INRAE=11.667;MAF_USDA=28.235
NC_035099.1	12758030	.	G	T	.	.	MAF_INRAE=21.053;MAF_USDA=4.118
NC_035099.1	12758031	.	C	A	.	.	MAF_INRAE=4.167;MAF_USDA=5.882
NC_035099.1	12758077	.	A	G,C	.	.	MAF_INRAE=21.053
NC_035099.1	12758080	.	G	A	.	.	MAF_USDA=4.098
NC_035099.1	12758155	.	G	T	.	.	MAF_INRAE=13.924;MAF_USDA=28.824
NC_035099.1	12758161	.	T	G	.	.	MAF_INRAE=13.924;MAF_USDA=33.529
NC_035099.1	12758288	.	T	C	.	.	MAF_USDA=4.118
NC_035099.1	12758293	.	G	A	.	.	MAF_USDA=10.0
NC_035099.1	12758298	.	G	A	.	.	MAF_INRAE=21.053;MAF_USDA=8.824
NC_035099.1	12758335	.	T	C	.	.	MAF_INRAE=21.053;MAF_USDA=8.824
NC_035099.1	12758388	.	T	G	.	.	MAF_INRAE=13.291;MAF_USDA=45.294
NC_035099.1	12758510	.	A	T	.	.	MAF_INRAE=13.924;MAF_USDA=35.882
NC_035099.1	12758583	.	T	C	.	.	MAF_USDA=3.279
NC_035099.1	12758656	.	C	T	.	.	MAF_USDA=2.459
NC_035099.1	12758787	.	G	T	.	.	MAF_INRAE=4.167;MAF_USDA=8.824
NC_035099.1	12758794	.	C	T	.	.	MAF_USDA=4.098
NC_035099.1	12758797	.	A	G	.	.	MAF_INRAE=21.053;MAF_USDA=8.235
NC_035099.1	12758819	.	G	A	.	.	MAF_USDA=4.918
NC_035099.1	12758934	.	A	G	.	.	MAF_USDA=4.098
NC_035099.1	12759072	.	C	T	.	.	MAF_USDA=4.098
NC_035099.1	12759092	.	C	G	.	.	MAF_USDA=10.0
NC_035099.1	12759128	.	G	A	.	.	MAF_INRAE=21.053;MAF_USDA=9.412
NC_035099.1	12759203	.	G	C	.	.	MAF_USDA=9.016
NC_035099.1	12759219	.	T	C	.	.	MAF_INRAE=21.053
NC_035099.1	12759416	.	A	C	.	.	MAF_INRAE=21.053
NC_035099.1	12759439	.	A	G	.	.	MAF_USDA=1.639
NC_035099.1	12759511	.	T	G	.	.	MAF_INRAE=5.833;MAF_USDA=48.824
NC_035099.1	12759516	.	A	T	.	.	MAF_INRAE=9.494;MAF_USDA=15.476
NC_035099.1	12759536	.	A	C	.	.	MAF_INRAE=5.833;MAF_USDA=48.235
NC_035099.1	12759612	.	A	G	.	.	MAF_INRAE=4.167;MAF_USDA=6.557
NC_035099.1	12759623	.	A	G	.	.	MAF_USDA=13.529
NC_035099.1	12759653	.	T	C	.	.	MAF_USDA=1.639
NC_035099.1	12759667	.	G	A	.	.	MAF_USDA=1.639
NC_035099.1	12759677	.	A	G	.	.	MAF_USDA=8.333
NC_035099.1	12759681	.	T	G	.	.	MAF_USDA=11.176
NC_035099.1	12759683	.	A	G	.	.	MAF_USDA=9.412
NC_035099.1	12759685	.	A	T	.	.	MAF_USDA=12.353
NC_035099.1	12759687	.	A	G	.	.	MAF_USDA=4.918
NC_035099.1	12759693	.	C	T	.	.	MAF_USDA=12.5
NC_035099.1	12759701	.	A	G	.	.	MAF_USDA=12.5
NC_035099.1	12759719	.	A	G	.	.	MAF_USDA=18.75
NC_035099.1	12759731	.	T	C	.	.	MAF_USDA=3.279
NC_035099.1	12759741	.	G	C	.	.	MAF_USDA=2.459
NC_035099.1	12759744	.	G	T	.	.	MAF_INRAE=13.924;MAF_USDA=29.412
NC_035099.1	12759745	.	A	G	.	.	MAF_USDA=6.25
NC_035099.1	12759759	.	G	A	.	.	MAF_INRAE=21.053;MAF_USDA=31.176
NC_035099.1	12759765	.	G	A	.	.	MAF_USDA=16.667
NC_035099.1	12759779	.	G	A	.	.	MAF_USDA=4.918
NC_035099.1	12759785	.	G	A	.	.	MAF_USDA=3.279
NC_035099.1	12759835	.	T	C	.	.	MAF_INRAE=5.833;MAF_USDA=13.529
NC_035099.1	12759896	.	C	A	.	.	MAF_USDA=7.059
NC_035099.1	12759934	.	T	G	.	.	MAF_USDA=4.098
NC_035099.1	12759953	.	C	T	.	.	MAF_INRAE=6.667;MAF_USDA=35.882
NC_035099.1	12759985	.	A	C	.	.	MAF_USDA=5.833
NC_035099.1	12759988	.	T	G	.	.	MAF_USDA=1.639
NC_035099.1	12760023	.	T	A	.	.	MAF_INRAE=5.833;MAF_USDA=20.0
NC_035099.1	12760037	.	A	G	.	.	MAF_USDA=1.639
NC_035099.1	12760044	.	T	A	.	.	MAF_USDA=4.118
NC_035099.1	12760065	.	T	A	.	.	MAF_USDA=3.279
NC_035099.1	12760121	.	A	T	.	.	MAF_INRAE=2.5;MAF_USDA=4.098
NC_035099.1	12760173	.	G	C	.	.	MAF_USDA=1.639
NC_035099.1	12760208	.	C	A	.	.	MAF_USDA=1.639
NC_035099.1	12760235	.	C	G	.	.	MAF_USDA=1.639
NC_035099.1	12760305	.	T	C	.	.	MAF_USDA=2.459
NC_035099.1	12760312	.	A	G	.	.	MAF_USDA=15.294
NC_035099.1	12760331	.	A	C	.	.	MAF_INRAE=18.354;MAF_USDA=27.059
NC_035099.1	12760345	.	T	G	.	.	MAF_USDA=4.098
NC_035099.1	12760394	.	T	G	.	.	MAF_INRAE=2.5;MAF_USDA=4.098
NC_035099.1	12760418	.	C	A	.	.	MAF_USDA=4.098
NC_035099.1	12760450	.	C	T	.	.	MAF_USDA=1.639
NC_035099.1	12760521	.	T	G	.	.	MAF_USDA=4.098
NC_035099.1	12760575	.	A	T	.	.	MAF_INRAE=6.667;MAF_USDA=16.667
NC_035099.1	12760578	.	T	C	.	.	MAF_USDA=1.639
NC_035099.1	12760665	.	G	C	.	.	MAF_INRAE=15.823;MAF_USDA=42.941
NC_035099.1	12760671	.	G	A	.	.	MAF_INRAE=15.823;MAF_USDA=44.118
NC_035099.1	12760764	.	G	T	.	.	MAF_INRAE=1.667;MAF_USDA=4.098
NC_035099.1	12760818	.	T	G	.	.	MAF_USDA=2.459
NC_035099.1	12760856	.	C	T	.	.	MAF_USDA=4.167
NC_035099.1	12760980	.	T	C	.	.	MAF_INRAE=21.053;MAF_USDA=49.412
NC_035099.1	12761081	.	A	G	.	.	MAF_USDA=3.279
NC_035099.1	12761674	.	G	A	.	.	MAF_USDA=35.417
NC_035099.1	12761891	.	G	T	.	.	MAF_INRAE=7.595;MAF_USDA=13.529
NC_035099.1	12762013	.	C	A	.	.	MAF_USDA=4.098
NC_035099.1	12762058	.	T	A	.	.	MAF_USDA=12.353
NC_035099.1	12762061	.	T	G	.	.	MAF_INRAE=13.333;MAF_USDA=47.059
NC_035099.1	12762084	.	G	A	.	.	MAF_USDA=1.667
NC_035099.1	12762095	.	C	T	.	.	MAF_USDA=4.167
NC_035099.1	12762184	.	C	A	.	.	MAF_USDA=1.639
NC_035099.1	12762298	.	G	A	.	.	MAF_USDA=3.279
NC_035099.1	12762387	.	G	C	.	.	MAF_USDA=3.279
NC_035099.1	12762409	.	G	A	.	.	MAF_USDA=3.279
NC_035099.1	12762458	.	A	C	.	.	MAF_USDA=3.279
NC_035099.1	12762654	.	C	T	.	.	MAF_INRAE=7.595;MAF_USDA=13.529
NC_035099.1	12762655	.	G	T	.	.	MAF_USDA=4.918
NC_035099.1	12762782	.	C	G	.	.	MAF_INRAE=1.667;MAF_USDA=3.529
NC_035099.1	12762841	.	T	C	.	.	MAF_USDA=4.098
NC_035099.1	12762842	.	G	T	.	.	MAF_USDA=4.098
NC_035099.1	12762875	.	G	A	.	.	MAF_USDA=4.918
NC_035099.1	12762896	.	G	A	.	.	MAF_INRAE=15.823;MAF_USDA=14.754
NC_035099.1	12762975	.	T	A	.	.	MAF_USDA=2.5
NC_035099.1	12763086	.	G	T	.	.	MAF_INRAE=15.823;MAF_USDA=47.059
NC_035099.1	12763087	.	A	T	.	.	MAF_INRAE=14.167;MAF_USDA=47.059
NC_035099.1	12763088	.	G	T	.	.	MAF_USDA=1.765
NC_035099.1	12763118	.	T	C	.	.	MAF_INRAE=15.823;MAF_USDA=45.882
NC_035099.1	12763455	.	C	A	.	.	MAF_INRAE=2.5;MAF_USDA=4.098
NC_035099.1	12763496	.	C	A	.	.	MAF_INRAE=2.5;MAF_USDA=8.197
NC_035099.1	12763516	.	C	A	.	.	MAF_USDA=4.918
NC_035099.1	12763558	.	A	G	.	.	MAF_INRAE=15.823;MAF_USDA=48.235
NC_035099.1	12763650	.	A	G	.	.	MAF_INRAE=14.167;MAF_USDA=47.024
NC_035099.1	12763684	.	C	T	.	.	MAF_INRAE=2.5;MAF_USDA=7.059
NC_035099.1	12763711	.	G	A	.	.	MAF_USDA=1.639
NC_035099.1	12763731	.	G	A	.	.	MAF_USDA=3.279
NC_035099.1	12763740	.	T	C	.	.	MAF_USDA=4.098
NC_035099.1	12763797	.	C	A	.	.	MAF_USDA=4.098
NC_035099.1	12763922	.	C	T	.	.	MAF_USDA=3.279
NC_035099.1	12763998	.	C	A	.	.	MAF_INRAE=2.5;MAF_USDA=4.918
NC_035099.1	12763999	.	C	A	.	.	MAF_INRAE=2.5;MAF_USDA=4.918
NC_035099.1	12764013	.	A	C	.	.	MAF_INRAE=15.823;MAF_USDA=46.471
NC_035099.1	12764090	.	G	T	.	.	MAF_USDA=4.762
NC_035099.1	12764109	.	G	A	.	.	MAF_INRAE=15.823;MAF_USDA=22.619
NC_035099.1	12764111	.	T	G	.	.	MAF_USDA=1.667
NC_035099.1	12764193	.	C	T	.	.	MAF_INRAE=3.333;MAF_USDA=5.882
NC_035099.1	12764270	.	C	A	.	.	MAF_USDA=4.098
NC_035099.1	12764309	.	C	A	.	.	MAF_USDA=4.098
NC_035099.1	12764310	.	C	A	.	.	MAF_USDA=4.098
NC_035099.1	12764356	.	G	T	.	.	MAF_USDA=13.934
NC_035099.1	12764361	.	G	A	.	.	MAF_INRAE=5.833;MAF_USDA=12.5
NC_035099.1	12764425	.	C	T	.	.	MAF_USDA=2.459
NC_035099.1	12764547	.	T	A	.	.	MAF_USDA=2.459
NC_035099.1	12764582	.	G	A	.	.	MAF_USDA=3.279
NC_035099.1	12764752	.	A	G	.	.	MAF_USDA=4.918
NC_035099.1	12764858	.	A	G	.	.	MAF_INRAE=10.759;MAF_USDA=36.31
NC_035099.1	12764893	.	A	T	.	.	MAF_INRAE=17.5
NC_035099.1	12764896	.	C	T	.	.	MAF_INRAE=21.053;MAF_USDA=10.714
NC_035099.1	12764897	.	G	T	.	.	MAF_INRAE=19.167
NC_035099.1	12764902	.	T	C	.	.	MAF_INRAE=24.167
NC_035099.1	12764904	.	T	A	.	.	MAF_INRAE=25.0
NC_035099.1	12764911	.	C	G	.	.	MAF_INRAE=25.833
NC_035099.1	12764915	.	C	G	.	.	MAF_INRAE=25.833
NC_035099.1	12764916	.	T	C	.	.	MAF_INRAE=25.833
NC_035099.1	12764923	.	T	C	.	.	MAF_INRAE=25.0
NC_035099.1	12764924	.	G	T	.	.	MAF_INRAE=25.0
NC_035099.1	12764930	.	T	C	.	.	MAF_INRAE=24.167
NC_035099.1	12764950	.	G	A	.	.	MAF_INRAE=30.833
NC_035099.1	12764951	.	G	T	.	.	MAF_INRAE=30.0
NC_035099.1	12764970	.	T	C	.	.	MAF_INRAE=35.833
NC_035099.1	12764971	.	T	G	.	.	MAF_INRAE=29.167
NC_035099.1	12764975	.	T	C	.	.	MAF_INRAE=30.0;MAF_USDA=31.25
NC_035099.1	12764987	.	C	T	.	.	MAF_INRAE=18.333
NC_035099.1	12765000	.	C	T	.	.	MAF_INRAE=19.167
NC_035099.1	12765030	.	C	T	.	.	MAF_INRAE=17.5
NC_035099.1	12765041	.	T	C	.	.	MAF_INRAE=20.833
NC_035099.1	12765046	.	G	A	.	.	MAF_INRAE=1.667
NC_035099.1	12765048	.	G	A	.	.	MAF_INRAE=19.167
NC_035099.1	12765049	.	A	G	.	.	MAF_INRAE=19.167
NC_035099.1	12765051	.	A	G	.	.	MAF_INRAE=18.333
NC_035099.1	12765066	.	A	C	.	.	MAF_INRAE=11.667
NC_035099.1	12765071	.	A	T	.	.	MAF_INRAE=10.833
NC_035099.1	12765165	.	T	G	.	.	MAF_INRAE=10.127;MAF_USDA=40.588
NC_035099.1	12765207	.	G	A	.	.	MAF_INRAE=12.025;MAF_USDA=45.882
NC_035099.1	12765223	.	C	T	.	.	MAF_USDA=3.279
NC_035099.1	12765238	.	G	A	.	.	MAF_USDA=4.918
NC_035099.1	12765256	.	G	A	.	.	MAF_USDA=4.098
NC_035099.1	12765279	.	T	C	.	.	MAF_USDA=5.294
NC_035099.1	12765349	.	C	A	.	.	MAF_INRAE=8.228;MAF_USDA=39.412
NC_035099.1	12765403	.	G	T	.	.	MAF_USDA=3.279
NC_035099.1	12765405	.	T	A	.	.	MAF_INRAE=2.5;MAF_USDA=7.647
NC_035099.1	12765431	.	G	C	.	.	MAF_INRAE=21.053;MAF_USDA=4.118
NC_035099.1	12765433	.	T	A	.	.	MAF_INRAE=8.333;MAF_USDA=41.176
NC_035099.1	12765475	.	T	A	.	.	MAF_USDA=4.098
NC_035099.1	12765545	.	T	G	.	.	MAF_USDA=28.571
NC_035099.1	12766206	.	A	G	.	.	MAF_USDA=12.5
NC_035099.1	12766266	.	A	C	.	.	MAF_USDA=2.586
NC_035099.1	12766267	.	C	T	.	.	MAF_USDA=10.417
NC_035099.1	12766350	.	A	G	.	.	MAF_INRAE=21.053;MAF_USDA=47.917
NC_035099.1	12766511	.	C	T	.	.	MAF_INRAE=21.053;MAF_USDA=18.033
NC_035099.1	12766571	.	C	A	.	.	MAF_USDA=6.471
NC_035099.1	12766622	.	G	T	.	.	MAF_INRAE=10.526;MAF_USDA=1.765
NC_035099.1	12766768	.	C	T	.	.	MAF_USDA=13.934
NC_035099.1	12766771	.	T	G	.	.	MAF_USDA=1.639
NC_035099.1	12766797	.	T	C	.	.	MAF_USDA=3.279
NC_035099.1	12766816	.	T	C	.	.	MAF_USDA=1.639
NC_035099.1	12766826	.	T	A	.	.	MAF_INRAE=17.722;MAF_USDA=20.588
NC_035099.1	12766827	.	G	A	.	.	MAF_INRAE=15.0;MAF_USDA=21.765
NC_035099.1	12766847	.	T	G	.	.	MAF_INRAE=26.316;MAF_USDA=20.588
NC_035099.1	12766884	.	G	A	.	.	MAF_INRAE=1.667
NC_035099.1	12766972	.	C	T	.	.	MAF_USDA=4.098
NC_035099.1	12766974	.	A	T	.	.	MAF_USDA=4.098
NC_035099.1	12767023	.	G	A	.	.	MAF_INRAE=5.0;MAF_USDA=12.941
NC_035099.1	12767160	.	C	A	.	.	MAF_INRAE=1.667;MAF_USDA=27.059
NC_035099.1	12767185	.	G	A	.	.	MAF_INRAE=5.0;MAF_USDA=11.765
NC_035099.1	12767190	.	T	G	.	.	MAF_INRAE=4.167;MAF_USDA=10.417
NC_035099.1	12767377	.	C	T	.	.	MAF_USDA=25.882
NC_035099.1	12767463	.	T	C	.	.	MAF_USDA=13.043
NC_035099.1	12767508	.	G	C	.	.	MAF_USDA=13.043
NC_035099.1	12768259	.	G	A	.	.	MAF_USDA=2.542
NC_035099.1	12768306	.	G	A	.	.	MAF_INRAE=5.0;MAF_USDA=6.557
NC_035099.1	12768358	.	T	C	.	.	MAF_USDA=2.5
NC_035099.1	12768454	.	G	A	.	.	MAF_USDA=3.529
NC_035099.1	12768486	.	A	T	.	.	MAF_USDA=1.639
NC_035099.1	12768508	.	G	A	.	.	MAF_INRAE=5.0;MAF_USDA=11.765
NC_035099.1	12768518	.	G	A	.	.	MAF_INRAE=5.0;MAF_USDA=12.941
NC_035099.1	12768521	.	G	A	.	.	MAF_USDA=6.557
NC_035099.1	12768523	.	T	A	.	.	MAF_USDA=4.098
NC_035099.1	12768543	.	T	C	.	.	MAF_INRAE=4.167;MAF_USDA=7.377
NC_035099.1	12768544	.	C	A	.	.	MAF_INRAE=4.167;MAF_USDA=7.377
NC_035099.1	12768619	.	A	G	.	.	MAF_INRAE=21.053;MAF_USDA=9.524
NC_035099.1	12768636	.	T	A	.	.	MAF_USDA=2.381
NC_035099.1	12768886	.	T	A	.	.	MAF_INRAE=3.333
NC_035099.1	12768891	.	G	T	.	.	MAF_INRAE=3.333
NC_035099.1	12768895	.	A	C	.	.	MAF_INRAE=3.333
NC_035099.1	12768929	.	C	A	.	.	MAF_USDA=32.143
NC_035099.1	12768933	.	C	A	.	.	MAF_USDA=10.417
NC_035099.1	12768951	.	G	A	.	.	MAF_USDA=10.417
NC_035099.1	12768986	.	A	C,G	.	.	MAF_INRAE=4.167;MAF_USDA=8.333
NC_035099.1	12768995	.	C	T	.	.	MAF_INRAE=17.089;MAF_USDA=21.176
NC_035099.1	12769027	.	A	G	.	.	MAF_INRAE=21.053;MAF_USDA=9.412
NC_035099.1	12769142	.	C	A	.	.	MAF_USDA=1.639
NC_035099.1	12769151	.	G	A	.	.	MAF_INRAE=4.43;MAF_USDA=32.941
NC_035099.1	12769156	.	C	T	.	.	MAF_INRAE=4.43;MAF_USDA=31.765
NC_035099.1	12769216	.	G	A	.	.	MAF_INRAE=5.0;MAF_USDA=17.059
NC_035099.1	12769223	.	G	A	.	.	MAF_USDA=1.639
NC_035099.1	12769285	.	A	G	.	.	MAF_INRAE=14.557;MAF_USDA=27.059
NC_035099.1	12769287	.	C	T	.	.	MAF_USDA=2.459
NC_035099.1	12769403	.	G	A	.	.	MAF_USDA=5.882
NC_035099.1	12769415	.	C	T	.	.	MAF_USDA=2.459
NC_035099.1	12769532	.	C	T	.	.	MAF_INRAE=4.167;MAF_USDA=19.412
NC_035099.1	12769535	.	G	A	.	.	MAF_INRAE=10.526;MAF_USDA=10.417
NC_035099.1	12769545	.	A	C	.	.	MAF_INRAE=20.886;MAF_USDA=20.0
NC_035099.1	12769688	.	T	G	.	.	MAF_USDA=5.294
NC_035099.1	12769689	.	G	T	.	.	MAF_USDA=7.377
NC_035099.1	12769695	.	G	T	.	.	MAF_USDA=1.639
NC_035099.1	12769882	.	C	T	.	.	MAF_INRAE=21.053;MAF_USDA=14.706
NC_035099.1	12769907	.	T	C	.	.	MAF_USDA=5.882
NC_035099.1	12769916	.	T	G	.	.	MAF_INRAE=21.053;MAF_USDA=31.25
NC_035099.1	12769917	.	T	G	.	.	MAF_USDA=31.25
NC_035099.1	12769938	.	C	A	.	.	MAF_USDA=1.639
NC_035099.1	12770010	.	G	T	.	.	MAF_USDA=4.918
NC_035099.1	12770031	.	C	G	.	.	MAF_USDA=1.639
NC_035099.1	12770034	.	T	C	.	.	MAF_INRAE=14.557;MAF_USDA=27.381
NC_035099.1	12770071	.	A	G	.	.	MAF_USDA=4.918
NC_035099.1	12770190	.	G	A	.	.	MAF_USDA=5.0
NC_035099.1	12770312	.	A	T	.	.	MAF_USDA=1.639
NC_035099.1	12770353	.	G	T	.	.	MAF_INRAE=21.053;MAF_USDA=15.294
NC_035099.1	12770361	.	T	C	.	.	MAF_USDA=3.279
NC_035099.1	12770370	.	C	T	.	.	MAF_INRAE=17.722;MAF_USDA=22.941
NC_035099.1	12770536	.	A	T	.	.	MAF_USDA=3.279
NC_035099.1	12770556	.	T	C	.	.	MAF_INRAE=17.722;MAF_USDA=21.765
NC_035099.1	12770601	.	C	T	.	.	MAF_INRAE=5.063;MAF_USDA=29.412
NC_035099.1	12770620	.	A	C	.	.	MAF_INRAE=17.722;MAF_USDA=21.176
NC_035099.1	12770624	.	A	C	.	.	MAF_USDA=3.279
NC_035099.1	12770630	.	C	T	.	.	MAF_INRAE=4.167;MAF_USDA=4.918
NC_035099.1	12770663	.	G	C	.	.	MAF_USDA=1.639
NC_035099.1	12770769	.	C	T	.	.	MAF_USDA=2.459
NC_035099.1	12770816	.	C	T	.	.	MAF_USDA=2.459
NC_035099.1	12770817	.	G	A	.	.	MAF_INRAE=6.329;MAF_USDA=14.706
NC_035099.1	12770889	.	T	C	.	.	MAF_INRAE=4.167;MAF_USDA=13.529
NC_035099.1	12770966	.	T	C	.	.	MAF_USDA=4.098
NC_035099.1	12771004	.	G	T	.	.	MAF_USDA=2.459
NC_035099.1	12771026	.	A	C	.	.	MAF_INRAE=4.167;MAF_USDA=4.918
NC_035099.1	12771048	.	T	G	.	.	MAF_INRAE=4.167;MAF_USDA=4.706
NC_035099.1	12771220	.	G	A	.	.	MAF_USDA=3.279
NC_035099.1	12771348	.	A	G	.	.	MAF_USDA=7.059
NC_035099.1	12771378	.	G	A	.	.	MAF_USDA=2.459
NC_035099.1	12771413	.	C	T	.	.	MAF_INRAE=4.167;MAF_USDA=15.294
NC_035099.1	12771438	.	T	C	.	.	MAF_INRAE=6.329;MAF_USDA=14.706
NC_035099.1	12771474	.	C	A	.	.	MAF_USDA=2.083
NC_035099.1	12771492	.	T	C	.	.	MAF_USDA=3.279
NC_035099.1	12771507	.	G	C	.	.	MAF_INRAE=17.722;MAF_USDA=21.765
NC_035099.1	12771598	.	C	T	.	.	MAF_USDA=1.639
NC_035099.1	12771651	.	T	A	.	.	MAF_USDA=4.098
NC_035099.1	12771671	.	C	T	.	.	MAF_USDA=2.459
NC_035099.1	12771674	.	A	G	.	.	MAF_INRAE=3.333;MAF_USDA=10.0
NC_035099.1	12771768	.	G	A	.	.	MAF_USDA=5.882
NC_035099.1	12771789	.	A	C	.	.	MAF_INRAE=2.5;MAF_USDA=6.471
NC_035099.1	12771871	.	A	C	.	.	MAF_INRAE=4.167
NC_035099.1	12771911	.	A	G	.	.	MAF_USDA=1.639
NC_035099.1	12771937	.	A	C	.	.	MAF_USDA=3.279
NC_035099.1	12771988	.	T	G	.	.	MAF_USDA=4.706
NC_035099.1	12772001	.	T	C	.	.	MAF_USDA=4.706
NC_035099.1	12772041	.	A	C	.	.	MAF_INRAE=8.333;MAF_USDA=20.0
NC_035099.1	12772055	.	T	C	.	.	MAF_USDA=1.639
NC_035099.1	12772197	.	C	T	.	.	MAF_INRAE=20.253;MAF_USDA=20.0
NC_035099.1	12772219	.	T	C	.	.	MAF_USDA=12.353
NC_035099.1	12772279	.	A	T	.	.	MAF_USDA=4.098
NC_035099.1	12772471	.	A	T	.	.	MAF_INRAE=19.167
NC_035099.1	12772539	.	C	A	.	.	MAF_USDA=4.167
NC_035099.1	12772546	.	C	T	.	.	MAF_USDA=7.059
NC_035099.1	12772619	.	A	T	.	.	MAF_INRAE=4.167;MAF_USDA=4.118
NC_035099.1	12772750	.	T	A	.	.	MAF_INRAE=17.722;MAF_USDA=24.118
NC_035099.1	12772771	.	C	G	.	.	MAF_USDA=4.167
NC_035099.1	12772798	.	A	C	.	.	MAF_INRAE=14.167
NC_035099.1	12772805	.	T	A	.	.	MAF_USDA=1.639
NC_035099.1	12772828	.	C	T	.	.	MAF_USDA=1.639
NC_035099.1	12772849	.	C	A	.	.	MAF_INRAE=5.0;MAF_USDA=14.458
NC_035099.1	12772912	.	T	A	.	.	MAF_USDA=9.167
NC_035099.1	12772973	.	C	T	.	.	MAF_USDA=7.377
NC_035099.1	12772974	.	T	C	.	.	MAF_USDA=7.377
NC_035099.1	12773016	.	A	T	.	.	MAF_USDA=4.167
NC_035099.1	12773028	.	T	C	.	.	MAF_USDA=2.5
NC_035099.1	12773060	.	T	C	.	.	MAF_USDA=14.754
NC_035099.1	12773099	.	G	A	.	.	MAF_USDA=2.941
NC_035099.1	12773172	.	A	T	.	.	MAF_INRAE=15.823;MAF_USDA=24.118
NC_035099.1	12773217	.	T	G	.	.	MAF_USDA=2.459
NC_035099.1	12773248	.	G	A	.	.	MAF_INRAE=15.823;MAF_USDA=41.176
NC_035099.1	12773287	.	T	A	.	.	MAF_INRAE=15.823;MAF_USDA=24.706
NC_035099.1	12773308	.	G	C	.	.	MAF_INRAE=15.823;MAF_USDA=24.118
NC_035099.1	12773384	.	G	A	.	.	MAF_USDA=2.459
NC_035099.1	12773468	.	A	G	.	.	MAF_USDA=2.353
NC_035099.1	12773519	.	C	T	.	.	MAF_USDA=8.824
NC_035099.1	12773665	.	G	T	.	.	MAF_USDA=2.459
NC_035099.1	12773694	.	A	C	.	.	MAF_USDA=1.639
NC_035099.1	12773713	.	A	G	.	.	MAF_INRAE=5.0;MAF_USDA=16.393
NC_035099.1	12773748	.	G	A	.	.	MAF_INRAE=4.167;MAF_USDA=4.118
NC_035099.1	12773822	.	A	G	.	.	MAF_INRAE=17.089;MAF_USDA=20.0
NC_035099.1	12773850	.	A	C	.	.	MAF_INRAE=4.167;MAF_USDA=41.176
NC_035099.1	12773981	.	A	G	.	.	MAF_USDA=1.639
NC_035099.1	12773984	.	C	T	.	.	MAF_USDA=2.353
NC_035099.1	12774052	.	G	A	.	.	MAF_USDA=2.459
NC_035099.1	12774072	.	G	T	.	.	MAF_USDA=25.882
NC_035099.1	12774167	.	A	G	.	.	MAF_INRAE=4.167;MAF_USDA=12.941
NC_035099.1	12774295	.	G	A	.	.	MAF_USDA=23.529
NC_035099.1	12774339	.	C	T	.	.	MAF_INRAE=3.165;MAF_USDA=4.098
NC_035099.1	12774378	.	G	A	.	.	MAF_USDA=3.279
NC_035099.1	12774616	.	G	A	.	.	MAF_INRAE=18.987
NC_035099.1	12774631	.	C	T	.	.	MAF_INRAE=16.456
NC_035099.1	12774710	.	G	A	.	.	MAF_INRAE=19.62;MAF_USDA=20.0
NC_035099.1	12774764	.	G	T	.	.	MAF_INRAE=4.167;MAF_USDA=5.738
NC_035099.1	12774815	.	T	C	.	.	MAF_INRAE=19.62;MAF_USDA=20.588
NC_035099.1	12774918	.	C	T	.	.	MAF_USDA=1.639
NC_035099.1	12774980	.	A	G	.	.	MAF_USDA=1.639
NC_035099.1	12775139	.	A	G	.	.	MAF_USDA=24.118
NC_035099.1	12775185	.	G	A	.	.	MAF_USDA=4.167
NC_035099.1	12775186	.	T	A	.	.	MAF_USDA=4.167
NC_035099.1	12775216	.	T	C	.	.	MAF_USDA=4.118
NC_035099.1	12775351	.	G	C	.	.	MAF_USDA=24.706
NC_035099.1	12775354	.	T	C	.	.	MAF_USDA=5.738
NC_035099.1	12775380	.	G	T	.	.	MAF_USDA=5.738
NC_035099.1	12775455	.	T	G	.	.	MAF_INRAE=20.253;MAF_USDA=20.0
NC_035099.1	12775465	.	G	T	.	.	MAF_INRAE=15.823;MAF_USDA=24.118
NC_035099.1	12775590	.	C	A	.	.	MAF_INRAE=13.333;MAF_USDA=35.417
NC_035099.1	12775632	.	A	T	.	.	MAF_INRAE=10.127;MAF_USDA=23.214
NC_035099.1	12775639	.	T	C	.	.	MAF_INRAE=4.167;MAF_USDA=21.176
NC_035099.1	12775659	.	A	T	.	.	MAF_INRAE=19.62;MAF_USDA=20.833
NC_035099.1	12775698	.	G	T	.	.	MAF_INRAE=4.167
NC_035099.1	12775715	.	A	T	.	.	MAF_USDA=1.639
NC_035099.1	12775744	.	C	A	.	.	MAF_INRAE=19.62;MAF_USDA=20.588
NC_035099.1	12775802	.	T	A	.	.	MAF_INRAE=4.167
NC_035099.1	12775825	.	A	G	.	.	MAF_INRAE=19.62;MAF_USDA=20.588
NC_035099.1	12775834	.	G	A	.	.	MAF_INRAE=16.456;MAF_USDA=31.176
NC_035099.1	12775854	.	A	C	.	.	MAF_INRAE=16.456;MAF_USDA=31.176
NC_035099.1	12776028	.	G	T	.	.	MAF_INRAE=16.456;MAF_USDA=30.588
NC_035099.1	12776503	.	G	A	.	.	MAF_USDA=2.459
NC_035099.1	12776559	.	G	A	.	.	MAF_USDA=4.918
NC_035099.1	12776655	.	T	C	.	.	MAF_USDA=7.377
NC_035099.1	12776690	.	G	A	.	.	MAF_INRAE=4.167;MAF_USDA=11.176
NC_035099.1	12776763	.	G	C	.	.	MAF_INRAE=7.595;MAF_USDA=5.294
NC_035099.1	12776851	.	C	G	.	.	MAF_USDA=1.639
NC_035099.1	12776854	.	C	G	.	.	MAF_USDA=1.639
NC_035099.1	12776856	.	T	G	.	.	MAF_USDA=2.459
NC_035099.1	12776857	.	C	T	.	.	MAF_USDA=1.639
NC_035099.1	12776860	.	C	G	.	.	MAF_USDA=2.459
NC_035099.1	12776872	.	A	G	.	.	MAF_USDA=4.098
NC_035099.1	12776878	.	C	T	.	.	MAF_USDA=4.918
NC_035099.1	12776879	.	T	C	.	.	MAF_USDA=4.918
NC_035099.1	12776882	.	A	G	.	.	MAF_USDA=4.098
NC_035099.1	12776887	.	A	G	.	.	MAF_USDA=4.918
NC_035099.1	12776900	.	A	T	.	.	MAF_USDA=4.918
NC_035099.1	12776904	.	T	G	.	.	MAF_USDA=4.098
NC_035099.1	12776905	.	G	T	.	.	MAF_USDA=4.918
NC_035099.1	12776908	.	A	G	.	.	MAF_USDA=5.0
NC_035099.1	12776914	.	A	G	.	.	MAF_USDA=5.0
NC_035099.1	12776917	.	A	G	.	.	MAF_USDA=5.833
NC_035099.1	12776923	.	T	C	.	.	MAF_USDA=9.167
NC_035099.1	12776933	.	T	C	.	.	MAF_USDA=7.5
NC_035099.1	12776935	.	G	A	.	.	MAF_USDA=4.167
NC_035099.1	12776944	.	A	G	.	.	MAF_USDA=6.667
NC_035099.1	12776953	.	C	G	.	.	MAF_USDA=6.667
NC_035099.1	12777090	.	C	A	.	.	MAF_USDA=2.459
NC_035099.1	12777111	.	T	C	.	.	MAF_INRAE=15.823;MAF_USDA=30.588
NC_035099.1	12777184	.	C	A	.	.	MAF_USDA=1.639
NC_035099.1	12777214	.	T	C	.	.	MAF_INRAE=3.165;MAF_USDA=3.279
NC_035099.1	12777244	.	C	A	.	.	MAF_INRAE=4.167;MAF_USDA=4.118
NC_035099.1	12777252	.	C	T	.	.	MAF_INRAE=4.167;MAF_USDA=35.882
NC_035099.1	12777264	.	T	G	.	.	MAF_INRAE=16.456;MAF_USDA=33.529
NC_035099.1	12777341	.	T	A	.	.	MAF_USDA=2.459
NC_035099.1	12777386	.	G	A	.	.	MAF_INRAE=4.167;MAF_USDA=36.471
NC_035099.1	12777537	.	A	G	.	.	MAF_INRAE=20.253;MAF_USDA=19.412
NC_035099.1	12777608	.	G	A	.	.	MAF_INRAE=4.167;MAF_USDA=48.824
NC_035099.1	12777619	.	T	C	.	.	MAF_INRAE=19.62;MAF_USDA=19.412
NC_035099.1	12777725	.	T	G	.	.	MAF_INRAE=5.833;MAF_USDA=12.5
NC_035099.1	12777776	.	A	G	.	.	MAF_INRAE=6.962;MAF_USDA=4.098
NC_035099.1	12778030	.	C	T	.	.	MAF_USDA=3.279
NC_035099.1	12778104	.	G	A	.	.	MAF_USDA=1.639
NC_035099.1	12778111	.	C	A	.	.	MAF_USDA=4.167
NC_035099.1	12778120	.	C	A	.	.	MAF_INRAE=4.167;MAF_USDA=4.918
NC_035099.1	12778213	.	C	A	.	.	MAF_INRAE=3.165;MAF_USDA=3.279
NC_035099.1	12778224	.	T	G	.	.	MAF_USDA=14.754
NC_035099.1	12778234	.	A	G	.	.	MAF_USDA=6.557
NC_035099.1	12778262	.	C	A,G	.	.	MAF_INRAE=26.316
NC_035099.1	12778438	.	A	T	.	.	MAF_USDA=2.459
NC_035099.1	12778444	.	G	T	.	.	MAF_USDA=2.459
NC_035099.1	12778486	.	G	A	.	.	MAF_INRAE=4.167;MAF_USDA=44.118
NC_035099.1	12778517	.	A	C	.	.	MAF_USDA=1.639
NC_035099.1	12778526	.	T	A	.	.	MAF_USDA=4.098
NC_035099.1	12778542	.	G	A	.	.	MAF_USDA=1.639
NC_035099.1	12778570	.	A	C	.	.	MAF_INRAE=4.167
NC_035099.1	12778571	.	G	C	.	.	MAF_INRAE=4.167
NC_035099.1	12778605	.	T	G	.	.	MAF_INRAE=4.167;MAF_USDA=46.471
NC_035099.1	12778618	.	C	G	.	.	MAF_USDA=1.639
NC_035099.1	12778659	.	C	T	.	.	MAF_USDA=2.459
NC_035099.1	12778769	.	A	G	.	.	MAF_INRAE=4.167;MAF_USDA=44.706
NC_035099.1	12778774	.	C	T	.	.	MAF_USDA=4.167
NC_035099.1	12778781	.	T	C	.	.	MAF_INRAE=4.167;MAF_USDA=45.294
NC_035099.1	12778811	.	G	A	.	.	MAF_INRAE=16.456;MAF_USDA=25.882
NC_035099.1	12778907	.	C	T	.	.	MAF_USDA=5.738
NC_035099.1	12778952	.	G	T	.	.	MAF_INRAE=3.165
NC_035099.1	12778975	.	C	T	.	.	MAF_USDA=4.098
NC_035099.1	12778981	.	G	C	.	.	MAF_INRAE=20.253;MAF_USDA=22.353
NC_035099.1	12778987	.	C	T	.	.	MAF_INRAE=4.167;MAF_USDA=48.235
NC_035099.1	12778997	.	A	G	.	.	MAF_INRAE=3.333
NC_035099.1	12779002	.	T	C	.	.	MAF_INRAE=4.167;MAF_USDA=47.647
NC_035099.1	12779077	.	C	A	.	.	MAF_INRAE=4.167;MAF_USDA=4.098
NC_035099.1	12779120	.	C	A	.	.	MAF_USDA=1.639
NC_035099.1	12779321	.	G	A	.	.	MAF_USDA=13.115
NC_035099.1	12779327	.	T	G	.	.	MAF_USDA=9.016
NC_035099.1	12779366	.	G	T	.	.	MAF_USDA=1.639
NC_035099.1	12779401	.	T	A	.	.	MAF_INRAE=4.167;MAF_USDA=48.824
NC_035099.1	12779413	.	A	G	.	.	MAF_INRAE=4.167;MAF_USDA=48.824
NC_035099.1	12779446	.	G	C	.	.	MAF_USDA=1.639
NC_035099.1	12779457	.	C	T	.	.	MAF_INRAE=26.582;MAF_USDA=14.706
NC_035099.1	12779499	.	C	T	.	.	MAF_USDA=2.459
NC_035099.1	12779591	.	T	G	.	.	MAF_INRAE=4.167;MAF_USDA=4.918
NC_035099.1	12779626	.	G	A	.	.	MAF_USDA=4.918
NC_035099.1	12779643	.	C	G	.	.	MAF_INRAE=4.167;MAF_USDA=48.824
NC_035099.1	12779701	.	C	A	.	.	MAF_INRAE=4.167;MAF_USDA=50.0
NC_035099.1	12779855	.	G	A	.	.	MAF_INRAE=3.165;MAF_USDA=3.279
NC_035099.1	12779857	.	C	T	.	.	MAF_INRAE=18.987;MAF_USDA=22.941
NC_035099.1	12779880	.	G	T	.	.	MAF_USDA=1.639
NC_035099.1	12779911	.	G	A	.	.	MAF_INRAE=3.333;MAF_USDA=4.918
NC_035099.1	12779919	.	T	A	.	.	MAF_USDA=4.918
NC_035099.1	12779920	.	A	T	.	.	MAF_INRAE=20.886;MAF_USDA=22.353
NC_035099.1	12779927	.	T	A	.	.	MAF_INRAE=2.5;MAF_USDA=2.459
NC_035099.1	12779928	.	A	T	.	.	MAF_INRAE=20.253;MAF_USDA=22.353
NC_035099.1	12779938	.	C	T	.	.	MAF_INRAE=20.253;MAF_USDA=45.833
NC_035099.1	12779978	.	A	T	.	.	MAF_USDA=4.098
NC_035099.1	12780010	.	T	A	.	.	MAF_USDA=17.059
NC_035099.1	12780112	.	A	T	.	.	MAF_INRAE=10.759;MAF_USDA=18.235
NC_035099.1	12780141	.	A	G	.	.	MAF_USDA=4.918
NC_035099.1	12780181	.	T	C	.	.	MAF_INRAE=10.759;MAF_USDA=21.176
NC_035099.1	12780203	.	A	T	.	.	MAF_INRAE=4.167
NC_035099.1	12780247	.	C	T	.	.	MAF_USDA=4.167
NC_035099.1	12780260	.	C	T	.	.	MAF_USDA=3.279
NC_035099.1	12780302	.	T	C	.	.	MAF_INRAE=21.053;MAF_USDA=7.059
NC_035099.1	12780346	.	T	G	.	.	MAF_INRAE=4.167;MAF_USDA=4.918
NC_035099.1	12780435	.	C	T	.	.	MAF_USDA=1.639
NC_035099.1	12780438	.	A	C	.	.	MAF_USDA=4.918
NC_035099.1	12780534	.	T	G	.	.	MAF_INRAE=19.62;MAF_USDA=20.588
NC_035099.1	12780538	.	A	C	.	.	MAF_INRAE=4.167;MAF_USDA=48.235
NC_035099.1	12780558	.	C	T	.	.	MAF_INRAE=19.62;MAF_USDA=20.588
NC_035099.1	12780577	.	T	G	.	.	MAF_INRAE=8.228;MAF_USDA=14.706
NC_035099.1	12780606	.	T	A	.	.	MAF_USDA=1.639
NC_035099.1	12780689	.	C	T	.	.	MAF_INRAE=21.053;MAF_USDA=4.706
NC_035099.1	12780740	.	T	A	.	.	MAF_USDA=12.295
NC_035099.1	12780746	.	C	A	.	.	MAF_INRAE=4.167;MAF_USDA=7.377
NC_035099.1	12780760	.	C	T	.	.	MAF_INRAE=4.167;MAF_USDA=7.059
NC_035099.1	12780818	.	G	A	.	.	MAF_USDA=6.548
NC_035099.1	12780826	.	T	G	.	.	MAF_INRAE=10.759;MAF_USDA=29.167
NC_035099.1	12780827	.	A	C	.	.	MAF_USDA=5.833
NC_035099.1	12780947	.	G	C	.	.	MAF_INRAE=20.253;MAF_USDA=22.024
NC_035099.1	12780972	.	A	C	.	.	MAF_INRAE=12.025;MAF_USDA=27.976
NC_035099.1	12780979	.	A	G	.	.	MAF_USDA=7.5
NC_035099.1	12780986	.	G	T	.	.	MAF_INRAE=10.526;MAF_USDA=6.471
NC_035099.1	12781001	.	C	G	.	.	MAF_USDA=8.197
NC_035099.1	12781006	.	T	C	.	.	MAF_INRAE=5.833;MAF_USDA=12.5
NC_035099.1	12781039	.	C	T	.	.	MAF_USDA=1.639
NC_035099.1	12781050	.	G	T	.	.	MAF_INRAE=19.62;MAF_USDA=22.353
NC_035099.1	12781085	.	C	A	.	.	MAF_USDA=2.459
NC_035099.1	12781087	.	C	T	.	.	MAF_INRAE=23.333
NC_035099.1	12781089	.	C	G	.	.	MAF_USDA=4.098
NC_035099.1	12781168	.	A	G	.	.	MAF_INRAE=11.392;MAF_USDA=31.765
NC_035099.1	12781182	.	A	C	.	.	MAF_INRAE=26.316;MAF_USDA=12.295
NC_035099.1	12781306	.	T	A	.	.	MAF_USDA=1.639
NC_035099.1	12781376	.	C	T	.	.	MAF_USDA=2.459
NC_035099.1	12781413	.	T	C	.	.	MAF_INRAE=13.333;MAF_USDA=24.118
NC_035099.1	12781435	.	C	A	.	.	MAF_USDA=4.098
NC_035099.1	12781516	.	T	C	.	.	MAF_USDA=4.167
NC_035099.1	12781549	.	T	C	.	.	MAF_INRAE=21.053;MAF_USDA=16.471
NC_035099.1	12781557	.	A	C	.	.	MAF_INRAE=17.089;MAF_USDA=24.706
NC_035099.1	12781571	.	G	A	.	.	MAF_USDA=2.459
NC_035099.1	12781572	.	G	A	.	.	MAF_USDA=2.459
NC_035099.1	12781579	.	C	A	.	.	MAF_INRAE=17.089;MAF_USDA=25.882
NC_035099.1	12781660	.	G	T	.	.	MAF_USDA=1.639
NC_035099.1	12781675	.	C	A	.	.	MAF_INRAE=16.456;MAF_USDA=25.882
NC_035099.1	12781722	.	C	A	.	.	MAF_USDA=22.941
NC_035099.1	12781749	.	G	T	.	.	MAF_USDA=2.459
NC_035099.1	12781883	.	T	C	.	.	MAF_USDA=3.279
NC_035099.1	12781903	.	G	A	.	.	MAF_USDA=3.279
NC_035099.1	12781944	.	G	C	.	.	MAF_INRAE=16.456;MAF_USDA=30.0
NC_035099.1	12781957	.	C	T	.	.	MAF_USDA=1.639
NC_035099.1	12782009	.	T	G	.	.	MAF_USDA=5.738
NC_035099.1	12782680	.	A	T	.	.	MAF_USDA=3.279
NC_035099.1	12782696	.	T	C	.	.	MAF_USDA=1.639
NC_035099.1	12782750	.	G	T	.	.	MAF_USDA=14.583
NC_035099.1	12782807	.	C	T	.	.	MAF_USDA=1.639
NC_035099.1	12782890	.	T	C	.	.	MAF_USDA=1.639
NC_035099.1	12782898	.	G	T	.	.	MAF_USDA=10.417
NC_035099.1	12782908	.	C	T	.	.	MAF_INRAE=25.316;MAF_USDA=17.059
NC_035099.1	12782930	.	T	G	.	.	MAF_INRAE=9.494;MAF_USDA=35.294
NC_035099.1	12782940	.	T	G	.	.	MAF_INRAE=10.526;MAF_USDA=2.353
NC_035099.1	12783032	.	C	T	.	.	MAF_USDA=4.167
NC_035099.1	12783033	.	G	A	.	.	MAF_USDA=3.279
NC_035099.1	12783079	.	A	G	.	.	MAF_INRAE=9.494
NC_035099.1	12783103	.	C	G	.	.	MAF_INRAE=9.494
NC_035099.1	12783122	.	G	T	.	.	MAF_INRAE=20.0
NC_035099.1	12783142	.	T	G	.	.	MAF_INRAE=9.494;MAF_USDA=32.941
NC_035099.1	12783149	.	T	A	.	.	MAF_USDA=1.639
NC_035099.1	12783237	.	A	T	.	.	MAF_INRAE=9.494
NC_035099.1	12783336	.	A	C	.	.	MAF_INRAE=10.759;MAF_USDA=28.235
NC_035099.1	12783340	.	G	T	.	.	MAF_USDA=3.279
NC_035099.1	12783590	.	G	T	.	.	MAF_USDA=3.279
NC_035099.1	12783631	.	A	G	.	.	MAF_USDA=1.639
NC_035099.1	12783691	.	T	C	.	.	MAF_INRAE=9.494;MAF_USDA=21.176
NC_035099.1	12783692	.	G	C	.	.	MAF_INRAE=5.833;MAF_USDA=21.176
NC_035099.1	12783716	.	T	C	.	.	MAF_USDA=4.167
NC_035099.1	12783807	.	T	A	.	.	MAF_INRAE=9.494;MAF_USDA=41.176
NC_035099.1	12783816	.	G	T	.	.	MAF_INRAE=9.494;MAF_USDA=40.588
NC_035099.1	12783824	.	G	T	.	.	MAF_INRAE=9.494;MAF_USDA=40.588
NC_035099.1	12783915	.	C	T	.	.	MAF_USDA=1.667
NC_035099.1	12783962	.	G	T	.	.	MAF_INRAE=10.127;MAF_USDA=28.235
NC_035099.1	12783999	.	C	T	.	.	MAF_USDA=1.639
NC_035099.1	12784006	.	A	T	.	.	MAF_INRAE=28.481;MAF_USDA=14.706
NC_035099.1	12784034	.	G	A	.	.	MAF_INRAE=15.19;MAF_USDA=33.529
NC_035099.1	12784042	.	T	A	.	.	MAF_INRAE=21.053;MAF_USDA=22.941
NC_035099.1	12784118	.	T	C	.	.	MAF_USDA=4.167
NC_035099.1	12784127	.	T	C	.	.	MAF_INRAE=9.494;MAF_USDA=47.541
NC_035099.1	12784172	.	T	C	.	.	MAF_USDA=3.279
NC_035099.1	12784219	.	T	G	.	.	MAF_INRAE=5.833;MAF_USDA=3.529
NC_035099.1	12784221	.	A	G	.	.	MAF_INRAE=9.494;MAF_USDA=42.353
NC_035099.1	12784230	.	A	G	.	.	MAF_USDA=7.377
NC_035099.1	12784237	.	G	A	.	.	MAF_USDA=4.098
NC_035099.1	12784306	.	A	T	.	.	MAF_INRAE=15.823;MAF_USDA=42.941
NC_035099.1	12784349	.	G	T	.	.	MAF_INRAE=9.494;MAF_USDA=43.529
NC_035099.1	12784387	.	G	A	.	.	MAF_INRAE=9.494;MAF_USDA=42.941
NC_035099.1	12784393	.	T	C	.	.	MAF_INRAE=21.053;MAF_USDA=22.353
NC_035099.1	12784459	.	G	A	.	.	MAF_USDA=7.377
NC_035099.1	12784477	.	TACA	TACT	.	.	MAF_USDA=14.583
NC_035099.1	12784480	.	A	T	.	.	MAF_INRAE=21.053
NC_035099.1	12784516	.	A	C	.	.	MAF_USDA=1.639
NC_035099.1	12784522	.	G	T	.	.	MAF_USDA=4.098
NC_035099.1	12784528	.	C	A	.	.	MAF_INRAE=10.127;MAF_USDA=48.235
NC_035099.1	12784617	.	T	A	.	.	MAF_INRAE=5.833;MAF_USDA=12.5
NC_035099.1	12784620	.	T	G	.	.	MAF_INRAE=5.833;MAF_USDA=12.5
NC_035099.1	12784621	.	T	C	.	.	MAF_INRAE=5.833;MAF_USDA=12.5
NC_035099.1	12784623	.	G	C	.	.	MAF_INRAE=5.833;MAF_USDA=12.5
NC_035099.1	12784627	.	T	A	.	.	MAF_INRAE=5.833;MAF_USDA=10.417
NC_035099.1	12784629	.	A	T	.	.	MAF_USDA=12.5
NC_035099.1	12784631	.	A	G	.	.	MAF_USDA=12.5
NC_035099.1	12784645	.	A	T	.	.	MAF_INRAE=9.494;MAF_USDA=42.941
NC_035099.1	12784681	.	A	C	.	.	MAF_USDA=1.639
NC_035099.1	12784741	.	G	T	.	.	MAF_USDA=1.639
NC_035099.1	12784759	.	A	G	.	.	MAF_USDA=4.098
NC_035099.1	12784868	.	T	A	.	.	MAF_USDA=4.167
NC_035099.1	12784886	.	G	A	.	.	MAF_USDA=15.574
NC_035099.1	12784960	.	A	C	.	.	MAF_INRAE=9.494;MAF_USDA=41.765
NC_035099.1	12785074	.	G	A	.	.	MAF_USDA=2.459
NC_035099.1	12785103	.	C	A	.	.	MAF_INRAE=5.833;MAF_USDA=4.118
NC_035099.1	12785113	.	G	A	.	.	MAF_USDA=4.918
NC_035099.1	12785115	.	C	T	.	.	MAF_INRAE=5.0;MAF_USDA=3.279
NC_035099.1	12785145	.	T	G	.	.	MAF_USDA=1.639
NC_035099.1	12785187	.	G	A	.	.	MAF_USDA=2.459
NC_035099.1	12785315	.	T	A	.	.	MAF_INRAE=5.0;MAF_USDA=5.738
NC_035099.1	12785448	.	G	T	.	.	MAF_INRAE=5.833;MAF_USDA=5.882
NC_035099.1	12785504	.	G	A	.	.	MAF_USDA=1.639
NC_035099.1	12785526	.	G	C	.	.	MAF_INRAE=29.114;MAF_USDA=9.016
NC_035099.1	12785536	.	G	C	.	.	MAF_USDA=3.279
NC_035099.1	12785541	.	A	G	.	.	MAF_USDA=2.459
NC_035099.1	12785608	.	T	A	.	.	MAF_USDA=7.377
NC_035099.1	12785613	.	C	T	.	.	MAF_INRAE=3.165;MAF_USDA=5.738
NC_035099.1	12785666	.	A	C	.	.	MAF_USDA=1.639
NC_035099.1	12785668	.	T	C	.	.	MAF_USDA=13.934
NC_035099.1	12785704	.	T	G	.	.	MAF_INRAE=10.526;MAF_USDA=2.353
NC_035099.1	12785709	.	T	C	.	.	MAF_USDA=1.639
NC_035099.1	12785776	.	G	A	.	.	MAF_INRAE=21.053;MAF_USDA=10.0
NC_035099.1	12785862	.	A	G	.	.	MAF_USDA=7.377
NC_035099.1	12786022	.	C	T	.	.	MAF_USDA=1.639
NC_035099.1	12786031	.	C	T	.	.	MAF_INRAE=5.833;MAF_USDA=33.529
NC_035099.1	12786052	.	G	A	.	.	MAF_INRAE=5.833;MAF_USDA=5.294
NC_035099.1	12786123	.	G	A	.	.	MAF_INRAE=9.494;MAF_USDA=42.353
NC_035099.1	12786146	.	C	T	.	.	MAF_INRAE=9.494
NC_035099.1	12786214	.	A	T	.	.	MAF_USDA=4.098
NC_035099.1	12786281	.	A	T	.	.	MAF_USDA=7.377
NC_035099.1	12786309	.	G	A	.	.	MAF_USDA=9.016
NC_035099.1	12786368	.	T	C	.	.	MAF_USDA=4.706
NC_035099.1	12786374	.	C	T	.	.	MAF_USDA=3.279
NC_035099.1	12786449	.	C	T	.	.	MAF_USDA=8.197
NC_035099.1	12786587	.	C	T	.	.	MAF_INRAE=6.329;MAF_USDA=15.882
NC_035099.1	12786613	.	C	T	.	.	MAF_INRAE=21.053;MAF_USDA=7.059
NC_035099.1	12786614	.	C	T	.	.	MAF_USDA=1.639
NC_035099.1	12786647	.	T	A	.	.	MAF_INRAE=9.494;MAF_USDA=41.765
NC_035099.1	12786662	.	A	T	.	.	MAF_USDA=1.639
NC_035099.1	12786666	.	C	T	.	.	MAF_USDA=4.098
NC_035099.1	12786686	.	A	C	.	.	MAF_INRAE=27.848;MAF_USDA=14.706
NC_035099.1	12786720	.	A	C	.	.	MAF_INRAE=5.0;MAF_USDA=5.738
NC_035099.1	12786852	.	G	A	.	.	MAF_USDA=4.098
NC_035099.1	12786897	.	A	G	.	.	MAF_USDA=3.279
NC_035099.1	12786928	.	A	G	.	.	MAF_USDA=7.647
NC_035099.1	12786996	.	T	G	.	.	MAF_USDA=2.459
NC_035099.1	12787072	.	T	A	.	.	MAF_INRAE=2.5;MAF_USDA=10.588
NC_035099.1	12787161	.	G	A	.	.	MAF_USDA=3.279
NC_035099.1	12787212	.	C	T	.	.	MAF_INRAE=5.833;MAF_USDA=7.059
NC_035099.1	12787215	.	G	A	.	.	MAF_USDA=1.639
NC_035099.1	12787283	.	T	C	.	.	MAF_INRAE=6.329;MAF_USDA=15.882
NC_035099.1	12787344	.	G	C	.	.	MAF_USDA=1.639
NC_035099.1	12787393	.	C	T	.	.	MAF_USDA=16.393
NC_035099.1	12787425	.	C	A	.	.	MAF_USDA=4.167
NC_035099.1	12787597	.	A	G	.	.	MAF_USDA=5.882
NC_035099.1	12787742	.	A	G	.	.	MAF_INRAE=5.833;MAF_USDA=5.882
NC_035099.1	12787782	.	C	G	.	.	MAF_INRAE=9.494;MAF_USDA=42.353
NC_035099.1	12787802	.	C	T	.	.	MAF_USDA=2.459
NC_035099.1	12787818	.	G	A	.	.	MAF_INRAE=21.053;MAF_USDA=4.167
NC_035099.1	12787819	.	C	A	.	.	MAF_USDA=4.167
NC_035099.1	12787833	.	A	G	.	.	MAF_INRAE=5.833;MAF_USDA=4.167
NC_035099.1	12787844	.	T	C	.	.	MAF_USDA=1.667
NC_035099.1	12787963	.	G	T	.	.	MAF_INRAE=9.494;MAF_USDA=45.294
NC_035099.1	12787991	.	C	A	.	.	MAF_USDA=5.738
NC_035099.1	12788014	.	A	T	.	.	MAF_USDA=1.639
NC_035099.1	12788053	.	C	T	.	.	MAF_INRAE=9.494;MAF_USDA=41.176
NC_035099.1	12788113	.	C	T	.	.	MAF_USDA=8.333
NC_035099.1	12788114	.	C	T	.	.	MAF_USDA=8.333
NC_035099.1	12788117	.	C	A	.	.	MAF_USDA=8.333
NC_035099.1	12788119	.	T	A	.	.	MAF_USDA=8.333
NC_035099.1	12788120	.	G	T	.	.	MAF_USDA=8.333
NC_035099.1	12788121	.	G	T	.	.	MAF_USDA=8.333
NC_035099.1	12788163	.	G	T	.	.	MAF_USDA=9.836
NC_035099.1	12788284	.	C	T	.	.	MAF_USDA=1.639
NC_035099.1	12788287	.	G	A	.	.	MAF_USDA=1.639
NC_035099.1	12788289	.	G	A	.	.	MAF_INRAE=7.595;MAF_USDA=18.235
NC_035099.1	12788290	.	T	C	.	.	MAF_USDA=14.706
NC_035099.1	12788301	.	C	A	.	.	MAF_USDA=1.639
NC_035099.1	12788303	.	C	G	.	.	MAF_INRAE=8.228;MAF_USDA=29.167
NC_035099.1	12788355	.	A	G	.	.	MAF_USDA=2.459
NC_035099.1	12788365	.	T	G	.	.	MAF_INRAE=5.833;MAF_USDA=18.824
NC_035099.1	12788367	.	A	C	.	.	MAF_USDA=1.639
NC_035099.1	12788371	.	A	C	.	.	MAF_USDA=2.459
NC_035099.1	12788375	.	T	G	.	.	MAF_USDA=6.557
NC_035099.1	12788462	.	T	A	.	.	MAF_INRAE=11.392;MAF_USDA=25.0
NC_035099.1	12788637	.	G	A	.	.	MAF_USDA=21.765
NC_035099.1	12788721	.	C	T	.	.	MAF_INRAE=5.833;MAF_USDA=5.294
NC_035099.1	12788883	.	T	A	.	.	MAF_INRAE=21.053;MAF_USDA=4.118
NC_035099.1	12788884	.	G	A	.	.	MAF_USDA=4.118
NC_035099.1	12788947	.	A	G	.	.	MAF_USDA=1.639
NC_035099.1	12788970	.	C	T	.	.	MAF_INRAE=4.167
NC_035099.1	12788972	.	T	C	.	.	MAF_USDA=1.639
NC_035099.1	12788983	.	G	A	.	.	MAF_INRAE=5.833;MAF_USDA=4.706
NC_035099.1	12789065	.	G	T	.	.	MAF_INRAE=5.833;MAF_USDA=4.706
NC_035099.1	12789079	.	T	A	.	.	MAF_INRAE=6.667;MAF_USDA=6.471
NC_035099.1	12789131	.	C	T	.	.	MAF_INRAE=10.759;MAF_USDA=49.412
NC_035099.1	12789286	.	T	C	.	.	MAF_USDA=2.459
NC_035099.1	12789336	.	G	A	.	.	MAF_USDA=8.197
NC_035099.1	12789423	.	G	A	.	.	MAF_USDA=7.377
NC_035099.1	12789431	.	C	T	.	.	MAF_USDA=1.639
NC_035099.1	12789488	.	T	G	.	.	MAF_USDA=2.353
NC_035099.1	12789509	.	C	T	.	.	MAF_USDA=4.167
NC_035099.1	12789521	.	ACCCCCC	ACCCCCA	.	.	MAF_USDA=12.5
NC_035099.1	12789522	.	C	A	.	.	MAF_INRAE=21.053
NC_035099.1	12789714	.	T	A	.	.	MAF_INRAE=21.053;MAF_USDA=14.706
NC_035099.1	12789814	.	G	T	.	.	MAF_USDA=3.279
NC_035099.1	12789858	.	T	A	.	.	MAF_INRAE=21.053;MAF_USDA=4.118
NC_035099.1	12789862	.	T	A	.	.	MAF_USDA=4.167
NC_035099.1	12789907	.	C	A	.	.	MAF_INRAE=21.053;MAF_USDA=15.294
NC_035099.1	12789968	.	C	A	.	.	MAF_USDA=1.639
NC_035099.1	12790093	.	A	G	.	.	MAF_USDA=7.377
NC_035099.1	12790116	.	C	G	.	.	MAF_USDA=2.459
NC_035099.1	12790175	.	C	A	.	.	MAF_INRAE=6.329;MAF_USDA=14.583
NC_035099.1	12790177	.	G	A	.	.	MAF_USDA=4.918
NC_035099.1	12790190	.	G	A	.	.	MAF_INRAE=10.759;MAF_USDA=42.353
NC_035099.1	12790217	.	C	T	.	.	MAF_USDA=3.279
NC_035099.1	12790285	.	C	T	.	.	MAF_USDA=2.459
NC_035099.1	12790531	.	C	T	.	.	MAF_USDA=9.412
NC_035099.1	12790532	.	G	A	.	.	MAF_USDA=2.353
NC_035099.1	12790611	.	C	T	.	.	MAF_INRAE=21.053;MAF_USDA=16.471
NC_035099.1	12790635	.	C	T	.	.	MAF_USDA=1.639
NC_035099.1	12790695	.	T	A	.	.	MAF_USDA=4.167
NC_035099.1	12790696	.	G	T	.	.	MAF_USDA=4.167
NC_035099.1	12790716	.	A	C	.	.	MAF_USDA=3.279
NC_035099.1	12790728	.	C	T	.	.	MAF_USDA=1.639
NC_035099.1	12790746	.	A	G	.	.	MAF_USDA=4.918
NC_035099.1	12790753	.	A	T	.	.	MAF_USDA=1.639
NC_035099.1	12790801	.	G	A	.	.	MAF_USDA=2.941
NC_035099.1	12790934	.	T	A	.	.	MAF_USDA=4.167
NC_035099.1	12791014	.	G	A	.	.	MAF_USDA=3.279
NC_035099.1	12791042	.	G	A	.	.	MAF_USDA=2.459
NC_035099.1	12791134	.	G	T	.	.	MAF_USDA=4.098
NC_035099.1	12791343	.	G	A	.	.	MAF_USDA=4.167
NC_035099.1	12791395	.	G	C	.	.	MAF_USDA=5.738
NC_035099.1	12791440	.	T	C	.	.	MAF_INRAE=5.696;MAF_USDA=5.882
NC_035099.1	12791480	.	C	A	.	.	MAF_INRAE=11.392;MAF_USDA=28.824
NC_035099.1	12791513	.	T	A	.	.	MAF_USDA=4.167
NC_035099.1	12791618	.	A	T	.	.	MAF_USDA=4.918
NC_035099.1	12791680	.	C	G	.	.	MAF_INRAE=12.025;MAF_USDA=28.689
NC_035099.1	12791692	.	A	G	.	.	MAF_USDA=17.213
NC_035099.1	12791770	.	C	A	.	.	MAF_USDA=10.417
NC_035099.1	12791771	.	C	T	.	.	MAF_USDA=10.417
NC_035099.1	12791776	.	T	A	.	.	MAF_USDA=1.667
NC_035099.1	12791778	.	T	A	.	.	MAF_USDA=3.333
NC_035099.1	12791907	.	G	T	.	.	MAF_USDA=7.377
NC_035099.1	12792046	.	C	A	.	.	MAF_INRAE=5.833;MAF_USDA=5.294
NC_035099.1	12792181	.	A	C	.	.	MAF_INRAE=4.167;MAF_USDA=7.059
NC_035099.1	12792208	.	T	C	.	.	MAF_USDA=5.738
NC_035099.1	12792327	.	A	T	.	.	MAF_USDA=5.738
NC_035099.1	12792361	.	C	T	.	.	MAF_INRAE=21.519;MAF_USDA=24.706
NC_035099.1	12792613	.	T	A	.	.	MAF_INRAE=10.759;MAF_USDA=27.059
NC_035099.1	12792693	.	G	A	.	.	MAF_USDA=4.167
NC_035099.1	12792704	.	G	A	.	.	MAF_USDA=1.639
NC_035099.1	12792749	.	C	T	.	.	MAF_USDA=4.167
NC_035099.1	12792950	.	T	G	.	.	MAF_USDA=4.098
NC_035099.1	12793028	.	A	G	.	.	MAF_USDA=4.167
NC_035099.1	12793053	.	T	G	.	.	MAF_INRAE=22.152;MAF_USDA=23.529
NC_035099.1	12793061	.	C	A	.	.	MAF_USDA=1.639
NC_035099.1	12793149	.	C	A	.	.	MAF_USDA=3.279
NC_035099.1	12793199	.	A	T	.	.	MAF_USDA=5.738
NC_035099.1	12793291	.	A	T	.	.	MAF_USDA=1.639
NC_035099.1	12793315	.	G	C	.	.	MAF_INRAE=22.152;MAF_USDA=22.941
NC_035099.1	12793321	.	C	T	.	.	MAF_INRAE=9.494;MAF_USDA=12.941
NC_035099.1	12793541	.	A	G	.	.	MAF_INRAE=4.167
NC_035099.1	12793578	.	G	A	.	.	MAF_USDA=4.706
NC_035099.1	12793583	.	G	A	.	.	MAF_USDA=1.639
NC_035099.1	12793686	.	G	C	.	.	MAF_INRAE=11.392;MAF_USDA=28.235
NC_035099.1	12793865	.	G	A	.	.	MAF_USDA=7.377
NC_035099.1	12793891	.	G	A	.	.	MAF_INRAE=9.494;MAF_USDA=12.353
NC_035099.1	12794067	.	A	C	.	.	MAF_INRAE=1.667
NC_035099.1	12794203	.	G	A	.	.	MAF_USDA=5.738
NC_035099.1	12794243	.	G	T	.	.	MAF_USDA=4.098
NC_035099.1	12794268	.	G	A	.	.	MAF_INRAE=1.667
NC_035099.1	12794388	.	C	A	.	.	MAF_USDA=4.098
NC_035099.1	12794435	.	C	A	.	.	MAF_INRAE=21.519;MAF_USDA=45.294
NC_035099.1	12794496	.	C	A	.	.	MAF_USDA=10.656
NC_035099.1	12794533	.	C	T	.	.	MAF_USDA=4.167
NC_035099.1	12794573	.	T	A	.	.	MAF_INRAE=2.5;MAF_USDA=14.118
NC_035099.1	12794574	.	T	A	.	.	MAF_INRAE=12.025;MAF_USDA=32.353
NC_035099.1	12794622	.	T	G	.	.	MAF_USDA=2.459
NC_035099.1	12794643	.	G	A	.	.	MAF_INRAE=2.5
NC_035099.1	12794689	.	A	T	.	.	MAF_USDA=4.167
NC_035099.1	12794723	.	T	A	.	.	MAF_INRAE=8.861;MAF_USDA=12.353
NC_035099.1	12794794	.	A	T	.	.	MAF_USDA=1.639
NC_035099.1	12794854	.	G	T	.	.	MAF_INRAE=10.526;MAF_USDA=1.765
NC_035099.1	12794920	.	G	A	.	.	MAF_USDA=1.639
NC_035099.1	12794956	.	C	T	.	.	MAF_USDA=6.557
NC_035099.1	12795016	.	A	G	.	.	MAF_INRAE=5.833;MAF_USDA=4.118
NC_035099.1	12795029	.	G	A	.	.	MAF_USDA=2.459
NC_035099.1	12795030	.	C	G	.	.	MAF_USDA=2.459
NC_035099.1	12795049	.	A	C	.	.	MAF_INRAE=19.167
NC_035099.1	12795241	.	A	T	.	.	MAF_INRAE=22.152;MAF_USDA=22.353
NC_035099.1	12795243	.	G	A	.	.	MAF_INRAE=5.0;MAF_USDA=4.706
NC_035099.1	12795307	.	A	G	.	.	MAF_USDA=4.167
NC_035099.1	12795386	.	C	T	.	.	MAF_USDA=4.167
NC_035099.1	12795457	.	G	T	.	.	MAF_USDA=1.639
NC_035099.1	12795473	.	G	T	.	.	MAF_USDA=4.098
NC_035099.1	12795482	.	A	T	.	.	MAF_USDA=2.459
NC_035099.1	12795510	.	C	T	.	.	MAF_USDA=5.294
NC_035099.1	12795962	.	C	T	.	.	MAF_USDA=2.459
NC_035099.1	12796064	.	G	A	.	.	MAF_INRAE=27.848;MAF_USDA=15.476
NC_035099.1	12796096	.	T	A	.	.	MAF_USDA=3.333
NC_035099.1	12796331	.	C	A	.	.	MAF_USDA=1.639
NC_035099.1	12796399	.	C	T	.	.	MAF_USDA=1.639
NC_035099.1	12796445	.	T	C	.	.	MAF_USDA=5.738
NC_035099.1	12796498	.	C	T	.	.	MAF_USDA=9.016
NC_035099.1	12796502	.	A	T	.	.	MAF_INRAE=1.667
NC_035099.1	12796507	.	G	A	.	.	MAF_USDA=3.333
NC_035099.1	12796532	.	C	T	.	.	MAF_INRAE=9.494;MAF_USDA=11.905
NC_035099.1	12796594	.	A	G	.	.	MAF_INRAE=9.494;MAF_USDA=12.353
NC_035099.1	12796667	.	G	T	.	.	MAF_USDA=3.279
NC_035099.1	12796754	.	T	C	.	.	MAF_INRAE=11.392;MAF_USDA=27.059
NC_035099.1	12796843	.	C	G	.	.	MAF_USDA=1.639
NC_035099.1	12796972	.	T	A	.	.	MAF_USDA=1.639
NC_035099.1	12797000	.	T	C	.	.	MAF_USDA=1.639
NC_035099.1	12797059	.	A	G	.	.	MAF_USDA=4.167
NC_035099.1	12797194	.	G	A	.	.	MAF_INRAE=5.833;MAF_USDA=4.706
NC_035099.1	12797262	.	C	T	.	.	MAF_USDA=2.459
NC_035099.1	12797264	.	T	C	.	.	MAF_USDA=2.459
NC_035099.1	12797300	.	C	T	.	.	MAF_USDA=1.639
NC_035099.1	12797320	.	G	A	.	.	MAF_USDA=1.639
NC_035099.1	12797401	.	T	G	.	.	MAF_USDA=4.167
NC_035099.1	12797422	.	G	A	.	.	MAF_INRAE=27.215;MAF_USDA=15.294
NC_035099.1	12797435	.	T	G	.	.	MAF_INRAE=5.0;MAF_USDA=5.294
NC_035099.1	12797489	.	C	T	.	.	MAF_USDA=3.279
NC_035099.1	12797512	.	A	T	.	.	MAF_INRAE=27.848;MAF_USDA=15.294
NC_035099.1	12797589	.	T	C	.	.	MAF_USDA=1.639
NC_035099.1	12797715	.	C	T	.	.	MAF_USDA=5.882
NC_035099.1	12797717	.	G	A	.	.	MAF_INRAE=43.671;MAF_USDA=15.294
NC_035099.1	12797815	.	A	T	.	.	MAF_USDA=5.738
NC_035099.1	12797855	.	C	T	.	.	MAF_USDA=6.25
NC_035099.1	12797999	.	G	A	.	.	MAF_USDA=4.098
NC_035099.1	12798105	.	C	A	.	.	MAF_USDA=2.459
NC_035099.1	12798126	.	A	G	.	.	MAF_USDA=1.639
NC_035099.1	12798176	.	T	C	.	.	MAF_INRAE=11.392;MAF_USDA=28.235
NC_035099.1	12798386	.	G	A	.	.	MAF_INRAE=11.392;MAF_USDA=41.176
NC_035099.1	12798471	.	C	G	.	.	MAF_USDA=10.656
NC_035099.1	12798614	.	T	C	.	.	MAF_USDA=4.098
NC_035099.1	12798631	.	G	A	.	.	MAF_INRAE=4.167
NC_035099.1	12798662	.	C	A	.	.	MAF_USDA=2.941
NC_035099.1	12798719	.	A	G	.	.	MAF_USDA=1.639
NC_035099.1	12798740	.	C	T	.	.	MAF_INRAE=21.053;MAF_USDA=4.118
NC_035099.1	12798770	.	G	A	.	.	MAF_INRAE=1.667;MAF_USDA=4.098
NC_035099.1	12798809	.	G	A	.	.	MAF_USDA=8.333
NC_035099.1	12798817	.	C	A	.	.	MAF_USDA=7.377
NC_035099.1	12798863	.	C	T	.	.	MAF_USDA=3.333
NC_035099.1	12798915	.	C	T	.	.	MAF_USDA=2.459
NC_035099.1	12798996	.	C	T	.	.	MAF_USDA=3.529
NC_035099.1	12798999	.	A	G	.	.	MAF_INRAE=3.165;MAF_USDA=3.279
NC_035099.1	12799008	.	G	A	.	.	MAF_USDA=5.882
NC_035099.1	12799109	.	T	G	.	.	MAF_USDA=3.279
NC_035099.1	12799353	.	G	A	.	.	MAF_USDA=6.557
NC_035099.1	12799380	.	G	A	.	.	MAF_USDA=5.882
NC_035099.1	12799428	.	G	C	.	.	MAF_INRAE=5.263;MAF_USDA=11.765
NC_035099.1	12799437	.	C	T	.	.	MAF_INRAE=21.053;MAF_USDA=12.353
NC_035099.1	12799589	.	A	G	.	.	MAF_INRAE=4.167
NC_035099.1	12799639	.	T	C	.	.	MAF_INRAE=5.0;MAF_USDA=12.5
NC_035099.1	12799665	.	G	T	.	.	MAF_USDA=4.098
NC_035099.1	12799699	.	G	A	.	.	MAF_USDA=1.639
NC_035099.1	12799721	.	T	A	.	.	MAF_INRAE=4.167;MAF_USDA=4.918
NC_035099.1	12800021	.	C	T	.	.	MAF_USDA=2.941
NC_035099.1	12800044	.	C	A	.	.	MAF_USDA=1.639
NC_035099.1	12800198	.	C	A	.	.	MAF_USDA=2.941
NC_035099.1	12800314	.	A	G	.	.	MAF_INRAE=21.053;MAF_USDA=4.118
NC_035099.1	12800341	.	A	C	.	.	MAF_INRAE=9.494;MAF_USDA=27.083
NC_035099.1	12800403	.	A	G	.	.	MAF_USDA=1.667
NC_035099.1	12800519	.	T	A	.	.	MAF_USDA=1.639
NC_035099.1	12800520	.	G	T	.	.	MAF_USDA=1.639
NC_035099.1	12800530	.	A	G	.	.	MAF_USDA=7.059
NC_035099.1	12800576	.	T	A	.	.	MAF_USDA=2.459
NC_035099.1	12800611	.	G	A	.	.	MAF_USDA=2.941
NC_035099.1	12800673	.	T	A	.	.	MAF_USDA=1.639
NC_035099.1	12800674	.	C	T	.	.	MAF_USDA=1.639
NC_035099.1	12800677	.	C	T	.	.	MAF_USDA=11.765
NC_035099.1	12800702	.	C	T	.	.	MAF_INRAE=3.165;MAF_USDA=3.279
NC_035099.1	12800746	.	G	A	.	.	MAF_INRAE=6.667;MAF_USDA=5.294
NC_035099.1	12800810	.	T	A	.	.	MAF_INRAE=11.392;MAF_USDA=27.059
NC_035099.1	12800837	.	C	T	.	.	MAF_INRAE=9.494;MAF_USDA=11.765
NC_035099.1	12800851	.	C	A	.	.	MAF_INRAE=27.848;MAF_USDA=14.706
NC_035099.1	12800897	.	G	T	.	.	MAF_USDA=5.738
NC_035099.1	12800961	.	T	G	.	.	MAF_USDA=4.167
NC_035099.1	12801013	.	C	T	.	.	MAF_USDA=4.167
NC_035099.1	12801052	.	G	C	.	.	MAF_USDA=11.475
NC_035099.1	12801053	.	T	A	.	.	MAF_INRAE=10.127;MAF_USDA=18.235
NC_035099.1	12801218	.	T	C	.	.	MAF_INRAE=2.5;MAF_USDA=13.529
NC_035099.1	12801260	.	T	C	.	.	MAF_USDA=5.882
NC_035099.1	12801371	.	C	T	.	.	MAF_USDA=4.098
NC_035099.1	12801395	.	A	G	.	.	MAF_USDA=7.377
NC_035099.1	12801396	.	G	A	.	.	MAF_USDA=7.377
NC_035099.1	12801416	.	T	A	.	.	MAF_USDA=1.639
NC_035099.1	12801469	.	T	G	.	.	MAF_INRAE=10.127;MAF_USDA=17.059
NC_035099.1	12801596	.	G	T	.	.	MAF_INRAE=21.053;MAF_USDA=4.118
NC_035099.1	12801603	.	G	A	.	.	MAF_INRAE=4.167;MAF_USDA=6.471
NC_035099.1	12801863	.	A	G	.	.	MAF_USDA=11.364
NC_035099.1	12802128	.	C	T	.	.	MAF_USDA=10.656
NC_035099.1	12802135	.	A	T	.	.	MAF_USDA=2.459
NC_035099.1	12802181	.	T	A	.	.	MAF_USDA=6.557
NC_035099.1	12802192	.	C	A	.	.	MAF_USDA=2.941
NC_035099.1	12802294	.	G	C	.	.	MAF_INRAE=4.167;MAF_USDA=4.118
NC_035099.1	12802373	.	T	C	.	.	MAF_USDA=2.459
NC_035099.1	12802392	.	C	T	.	.	MAF_USDA=4.167
NC_035099.1	12802413	.	T	C	.	.	MAF_INRAE=8.861;MAF_USDA=12.353
NC_035099.1	12802423	.	C	T	.	.	MAF_INRAE=10.526;MAF_USDA=2.353
NC_035099.1	12802451	.	C	T	.	.	MAF_USDA=1.639
NC_035099.1	12802477	.	G	T	.	.	MAF_USDA=1.639
NC_035099.1	12802481	.	G	A	.	.	MAF_USDA=1.639
NC_035099.1	12802556	.	G	T	.	.	MAF_USDA=5.738
NC_035099.1	12802611	.	G	T	.	.	MAF_INRAE=11.392;MAF_USDA=34.118
NC_035099.1	12802885	.	A	T	.	.	MAF_USDA=3.279
NC_035099.1	12802994	.	G	A	.	.	MAF_USDA=4.167
NC_035099.1	12803079	.	G	T	.	.	MAF_USDA=3.571
NC_035099.1	12803106	.	C	A	.	.	MAF_INRAE=5.833;MAF_USDA=12.5
NC_035099.1	12803173	.	A	T	.	.	MAF_INRAE=22.785;MAF_USDA=22.941
NC_035099.1	12803193	.	G	T	.	.	MAF_USDA=4.918
NC_035099.1	12803332	.	G	T	.	.	MAF_INRAE=5.833;MAF_USDA=4.706
NC_035099.1	12803427	.	G	T	.	.	MAF_USDA=2.941
NC_035099.1	12803484	.	G	T	.	.	MAF_USDA=4.118
NC_035099.1	12803490	.	T	C	.	.	MAF_INRAE=5.833;MAF_USDA=4.118
NC_035099.1	12803541	.	C	A	.	.	MAF_INRAE=1.667;MAF_USDA=1.639
NC_035099.1	12803632	.	T	A	.	.	MAF_USDA=2.459
NC_035099.1	12803661	.	T	A	.	.	MAF_USDA=9.412
NC_035099.1	12803744	.	A	G	.	.	MAF_INRAE=7.5;MAF_USDA=6.471
NC_035099.1	12803790	.	T	A	.	.	MAF_INRAE=21.053;MAF_USDA=4.118
NC_035099.1	12803839	.	G	A	.	.	MAF_USDA=14.583
NC_035099.1	12803845	.	G	A	.	.	MAF_USDA=12.353
NC_035099.1	12803857	.	G	A	.	.	MAF_USDA=1.639
NC_035099.1	12803868	.	C	T	.	.	MAF_USDA=31.25
NC_035099.1	12803899	.	C	T	.	.	MAF_INRAE=5.833
NC_035099.1	12803989	.	A	C	.	.	MAF_INRAE=4.167
NC_035099.1	12804006	.	T	G	.	.	MAF_USDA=4.237
NC_035099.1	12804007	.	G	C	.	.	MAF_USDA=15.06
NC_035099.1	12804069	.	C	T	.	.	MAF_INRAE=5.833;MAF_USDA=10.0
NC_035099.1	12804130	.	A	G	.	.	MAF_INRAE=5.833;MAF_USDA=4.118
NC_035099.1	12804157	.	C	A	.	.	MAF_USDA=4.098
NC_035099.1	12804386	.	C	G	.	.	MAF_INRAE=10.526;MAF_USDA=1.765
NC_035099.1	12804390	.	A	G	.	.	MAF_INRAE=21.053;MAF_USDA=8.824
NC_035099.1	12804502	.	C	A	.	.	MAF_INRAE=17.722;MAF_USDA=34.118
NC_035099.1	12804662	.	A	T	.	.	MAF_USDA=5.738
NC_035099.1	12804668	.	T	A	.	.	MAF_USDA=4.098
NC_035099.1	12804862	.	C	T	.	.	MAF_USDA=4.706
NC_035099.1	12804885	.	G	A	.	.	MAF_USDA=3.529
NC_035099.1	12805058	.	T	G	.	.	MAF_USDA=2.083
NC_035099.1	12805265	.	T	C	.	.	MAF_INRAE=21.053;MAF_USDA=8.235
NC_035099.1	12805273	.	T	C	.	.	MAF_USDA=2.459
NC_035099.1	12805346	.	C	T	.	.	MAF_INRAE=7.595;MAF_USDA=14.881
NC_035099.1	12805379	.	T	A	.	.	MAF_INRAE=17.722;MAF_USDA=25.0
NC_035099.1	12805399	.	C	T	.	.	MAF_USDA=2.5
NC_035099.1	12805405	.	T	A	.	.	MAF_INRAE=5.0;MAF_USDA=18.333
NC_035099.1	12805428	.	G	T	.	.	MAF_INRAE=21.053;MAF_USDA=5.952
NC_035099.1	12805462	.	C	T	.	.	MAF_USDA=2.5
NC_035099.1	12805477	.	C	T	.	.	MAF_USDA=3.529
NC_035099.1	12805511	.	C	T	.	.	MAF_USDA=2.459
NC_035099.1	12805525	.	T	G	.	.	MAF_USDA=5.294
NC_035099.1	12805599	.	C	T	.	.	MAF_INRAE=21.053;MAF_USDA=10.417
NC_035099.1	12805746	.	C	A	.	.	MAF_USDA=9.016
NC_035099.1	12805747	.	C	A	.	.	MAF_USDA=9.016
NC_035099.1	12805763	.	A	T	.	.	MAF_USDA=4.098
NC_035099.1	12805789	.	C	A	.	.	MAF_USDA=2.459
NC_035099.1	12805939	.	A	G	.	.	MAF_INRAE=4.167;MAF_USDA=2.941
NC_035099.1	12805972	.	G	A	.	.	MAF_USDA=4.118
NC_035099.1	12806053	.	G	A	.	.	MAF_USDA=20.0
NC_035099.1	12806093	.	C	A	.	.	MAF_USDA=15.0
NC_035099.1	12806097	.	A	T	.	.	MAF_USDA=5.0
NC_035099.1	12806392	.	A	G	.	.	MAF_INRAE=1.667;MAF_USDA=1.667
NC_035099.1	12806432	.	C	T	.	.	MAF_INRAE=7.595;MAF_USDA=15.882
NC_035099.1	12806474	.	G	C	.	.	MAF_USDA=1.639
NC_035099.1	12806477	.	A	C	.	.	MAF_USDA=2.941
NC_035099.1	12806478	.	A	G	.	.	MAF_USDA=2.459
NC_035099.1	12806480	.	T	G	.	.	MAF_INRAE=5.0;MAF_USDA=18.852
NC_035099.1	12806512	.	G	T	.	.	MAF_INRAE=21.053;MAF_USDA=9.412
NC_035099.1	12806573	.	T	A	.	.	MAF_INRAE=5.833;MAF_USDA=4.118
NC_035099.1	12806621	.	C	A	.	.	MAF_USDA=2.459
NC_035099.1	12806651	.	G	T	.	.	MAF_USDA=6.557
NC_035099.1	12806657	.	A	G	.	.	MAF_INRAE=21.053;MAF_USDA=8.824
NC_035099.1	12806721	.	C	T	.	.	MAF_USDA=1.639
NC_035099.1	12806858	.	G	A	.	.	MAF_INRAE=21.053;MAF_USDA=5.882
NC_035099.1	12806903	.	A	C	.	.	MAF_USDA=8.824
NC_035099.1	12806968	.	C	T	.	.	MAF_USDA=4.918
NC_035099.1	12807002	.	C	T	.	.	MAF_USDA=4.098
NC_035099.1	12807029	.	G	C	.	.	MAF_INRAE=21.053;MAF_USDA=5.294
NC_035099.1	12807030	.	C	T	.	.	MAF_USDA=2.459
NC_035099.1	12807060	.	G	A	.	.	MAF_INRAE=3.165;MAF_USDA=3.279
NC_035099.1	12807093	.	C	A	.	.	MAF_USDA=1.639
NC_035099.1	12807115	.	C	A	.	.	MAF_USDA=1.724
NC_035099.1	12807139	.	C	T	.	.	MAF_INRAE=4.167;MAF_USDA=5.932
NC_035099.1	12807208	.	T	C	.	.	MAF_USDA=6.557
NC_035099.1	12807229	.	A	T	.	.	MAF_INRAE=21.053;MAF_USDA=8.824
NC_035099.1	12807343	.	T	A	.	.	MAF_INRAE=21.053;MAF_USDA=5.882
NC_035099.1	12807359	.	C	T	.	.	MAF_USDA=4.167
NC_035099.1	12807430	.	T	C	.	.	MAF_USDA=4.167
NC_035099.1	12807459	.	T	C	.	.	MAF_USDA=2.459
NC_035099.1	12807530	.	A	C	.	.	MAF_USDA=1.639
NC_035099.1	12807624	.	C	T	.	.	MAF_INRAE=5.263;MAF_USDA=30.588
NC_035099.1	12807636	.	G	C	.	.	MAF_INRAE=5.833;MAF_USDA=19.672
NC_035099.1	12807678	.	C	T	.	.	MAF_USDA=1.639
NC_035099.1	12807712	.	T	A	.	.	MAF_INRAE=4.167;MAF_USDA=4.918
NC_035099.1	12807725	.	T	A	.	.	MAF_INRAE=5.833;MAF_USDA=4.118
NC_035099.1	12807762	.	T	C	.	.	MAF_INRAE=5.833;MAF_USDA=4.706
NC_035099.1	12807783	.	G	A	.	.	MAF_INRAE=7.595;MAF_USDA=14.706
NC_035099.1	12807825	.	C	T	.	.	MAF_INRAE=10.526;MAF_USDA=2.941
NC_035099.1	12807839	.	C	T	.	.	MAF_USDA=4.706
NC_035099.1	12807840	.	G	A	.	.	MAF_INRAE=7.595;MAF_USDA=15.882
NC_035099.1	12807891	.	C	T	.	.	MAF_USDA=4.706
NC_035099.1	12807923	.	A	G	.	.	MAF_INRAE=21.053
NC_035099.1	12808023	.	A	C	.	.	MAF_USDA=14.118
NC_035099.1	12808106	.	A	G	.	.	MAF_USDA=9.016
NC_035099.1	12808209	.	C	T	.	.	MAF_USDA=2.459
NC_035099.1	12808232	.	A	T	.	.	MAF_USDA=1.639
NC_035099.1	12808290	.	C	T	.	.	MAF_USDA=2.459
NC_035099.1	12808387	.	C	A	.	.	MAF_INRAE=7.595;MAF_USDA=15.882
NC_035099.1	12808447	.	G	T	.	.	MAF_USDA=4.118
NC_035099.1	12808565	.	C	T	.	.	MAF_USDA=1.639
NC_035099.1	12808568	.	T	G	.	.	MAF_USDA=1.639
NC_035099.1	12808586	.	C	T	.	.	MAF_USDA=8.824
NC_035099.1	12808696	.	G	A	.	.	MAF_USDA=5.738
NC_035099.1	12808770	.	C	G	.	.	MAF_USDA=4.918
NC_035099.1	12808796	.	A	T	.	.	MAF_INRAE=21.053;MAF_USDA=5.882
NC_035099.1	12808798	.	C	G	.	.	MAF_USDA=1.639
NC_035099.1	12808822	.	C	A	.	.	MAF_INRAE=6.962
NC_035099.1	12808915	.	T	A	.	.	MAF_INRAE=4.167;MAF_USDA=10.417
NC_035099.1	12808917	.	A	C	.	.	MAF_INRAE=5.833;MAF_USDA=8.824
NC_035099.1	12808993	.	G	T	.	.	MAF_INRAE=21.053;MAF_USDA=9.412
NC_035099.1	12809055	.	C	T	.	.	MAF_USDA=4.918
NC_035099.1	12809180	.	T	C	.	.	MAF_USDA=10.417
NC_035099.1	12809182	.	C	T	.	.	MAF_USDA=2.459
NC_035099.1	12809188	.	T	A	.	.	MAF_USDA=2.459
NC_035099.1	12809214	.	G	T	.	.	MAF_USDA=4.167
NC_035099.1	12809218	.	T	A	.	.	MAF_USDA=2.459
NC_035099.1	12809289	.	T	A	.	.	MAF_USDA=4.167
NC_035099.1	12809309	.	A	T	.	.	MAF_INRAE=4.167;MAF_USDA=4.918
NC_035099.1	12809594	.	G	C	.	.	MAF_INRAE=4.167;MAF_USDA=4.918
NC_035099.1	12809595	.	C	T	.	.	MAF_INRAE=4.167;MAF_USDA=4.918
NC_035099.1	12809605	.	T	C	.	.	MAF_USDA=4.918
NC_035099.1	12809680	.	G	A	.	.	MAF_USDA=4.706
NC_035099.1	12809705	.	C	G	.	.	MAF_USDA=4.918
NC_035099.1	12809726	.	G	A	.	.	MAF_INRAE=5.833;MAF_USDA=12.5
NC_035099.1	12809975	.	G	A	.	.	MAF_INRAE=1.667;MAF_USDA=4.098
NC_035099.1	12810070	.	A	T	.	.	MAF_USDA=1.639
NC_035099.1	12810071	.	G	C	.	.	MAF_USDA=9.016
NC_035099.1	12810092	.	G	A	.	.	MAF_USDA=1.639
NC_035099.1	12810145	.	T	C	.	.	MAF_USDA=1.639
NC_035099.1	12810462	.	T	C	.	.	MAF_USDA=1.639
NC_035099.1	12810495	.	C	A	.	.	MAF_INRAE=10.526;MAF_USDA=2.941
NC_035099.1	12810498	.	C	T	.	.	MAF_USDA=4.098
NC_035099.1	12810559	.	C	T	.	.	MAF_USDA=1.639
NC_035099.1	12810567	.	A	G	.	.	MAF_USDA=4.098
NC_035099.1	12810585	.	C	G	.	.	MAF_INRAE=4.167;MAF_USDA=4.918
NC_035099.1	12810608	.	G	A	.	.	MAF_USDA=4.098
NC_035099.1	12810609	.	T	C	.	.	MAF_USDA=4.098
NC_035099.1	12810714	.	G	C	.	.	MAF_USDA=4.098
NC_035099.1	12810721	.	A	C	.	.	MAF_USDA=4.098
NC_035099.1	12810730	.	C	G	.	.	MAF_USDA=4.118
NC_035099.1	12810743	.	C	T	.	.	MAF_INRAE=21.053;MAF_USDA=4.118
NC_035099.1	12810763	.	A	C	.	.	MAF_USDA=14.118
NC_035099.1	12810764	.	G	T	.	.	MAF_USDA=2.459
NC_035099.1	12810879	.	C	A	.	.	MAF_INRAE=8.861;MAF_USDA=44.118
NC_035099.1	12810890	.	C	T	.	.	MAF_INRAE=13.924;MAF_USDA=50.0
NC_035099.1	12810899	.	G	T	.	.	MAF_USDA=5.738
NC_035099.1	12810938	.	G	A	.	.	MAF_INRAE=8.861;MAF_USDA=45.882
NC_035099.1	12810944	.	T	A	.	.	MAF_INRAE=5.696;MAF_USDA=7.059
NC_035099.1	12811086	.	G	C	.	.	MAF_USDA=4.706
NC_035099.1	12811174	.	C	A	.	.	MAF_INRAE=8.861;MAF_USDA=47.647
NC_035099.1	12811182	.	G	T	.	.	MAF_INRAE=21.053;MAF_USDA=5.294
NC_035099.1	12811197	.	G	T	.	.	MAF_INRAE=8.228;MAF_USDA=47.647
NC_035099.1	12811256	.	G	T	.	.	MAF_USDA=11.667
NC_035099.1	12811265	.	C	T	.	.	MAF_INRAE=4.167
NC_035099.1	12811266	.	G	A	.	.	MAF_INRAE=21.053;MAF_USDA=3.333
NC_035099.1	12811281	.	G	A	.	.	MAF_INRAE=8.861;MAF_USDA=39.167
NC_035099.1	12811341	.	G	A	.	.	MAF_INRAE=8.861;MAF_USDA=40.0
NC_035099.1	12811345	.	T	A	.	.	MAF_INRAE=10.0;MAF_USDA=37.059
NC_035099.1	12811391	.	G	A	.	.	MAF_INRAE=5.833;MAF_USDA=14.583
NC_035099.1	12811494	.	C	A	.	.	MAF_INRAE=21.053;MAF_USDA=5.294
NC_035099.1	12811552	.	C	T	.	.	MAF_INRAE=4.167
NC_035099.1	12811602	.	C	A	.	.	MAF_INRAE=27.848;MAF_USDA=12.353
NC_035099.1	12811783	.	T	A	.	.	MAF_INRAE=6.962;MAF_USDA=15.882
NC_035099.1	12811797	.	G	T	.	.	MAF_USDA=1.639
NC_035099.1	12811811	.	A	G	.	.	MAF_USDA=3.279
NC_035099.1	12811971	.	C	T	.	.	MAF_USDA=4.167
NC_035099.1	12812138	.	C	T	.	.	MAF_USDA=7.647
NC_035099.1	12812142	.	A	T	.	.	MAF_USDA=1.639
NC_035099.1	12812156	.	A	C	.	.	MAF_INRAE=12.025;MAF_USDA=40.0
NC_035099.1	12812178	.	T	C	.	.	MAF_INRAE=4.167
NC_035099.1	12812192	.	C	T	.	.	MAF_INRAE=12.025;MAF_USDA=42.353
NC_035099.1	12812216	.	G	T	.	.	MAF_INRAE=12.025;MAF_USDA=42.353
NC_035099.1	12812239	.	A	G	.	.	MAF_INRAE=12.025;MAF_USDA=42.941
NC_035099.1	12812371	.	G	A	.	.	MAF_USDA=5.738
NC_035099.1	12812390	.	G	T	.	.	MAF_USDA=4.098
NC_035099.1	12812469	.	A	G	.	.	MAF_INRAE=1.667
NC_035099.1	12812471	.	C	T	.	.	MAF_INRAE=18.354;MAF_USDA=39.583
NC_035099.1	12812511	.	A	T	.	.	MAF_INRAE=12.025;MAF_USDA=36.471
NC_035099.1	12812782	.	G	T	.	.	MAF_USDA=4.098
NC_035099.1	12812897	.	A	C	.	.	MAF_INRAE=10.127;MAF_USDA=33.529
NC_035099.1	12812983	.	T	C	.	.	MAF_USDA=4.098
NC_035099.1	12813033	.	A	C	.	.	MAF_INRAE=15.823;MAF_USDA=43.529
NC_035099.1	12813034	.	A	T	.	.	MAF_USDA=1.639
NC_035099.1	12813116	.	A	G	.	.	MAF_INRAE=10.526;MAF_USDA=1.765
NC_035099.1	12813120	.	C	T	.	.	MAF_INRAE=15.823;MAF_USDA=44.706
NC_035099.1	12813159	.	A	G	.	.	MAF_INRAE=15.823;MAF_USDA=44.706
NC_035099.1	12813202	.	C	T	.	.	MAF_USDA=1.639
NC_035099.1	12813256	.	T	C	.	.	MAF_INRAE=13.924;MAF_USDA=47.917
NC_035099.1	12813351	.	C	T	.	.	MAF_INRAE=16.456;MAF_USDA=40.588
NC_035099.1	12813381	.	C	A	.	.	MAF_INRAE=20.0;MAF_USDA=41.176
NC_035099.1	12813389	.	T	C	.	.	MAF_INRAE=16.456;MAF_USDA=40.588
NC_035099.1	12813401	.	T	C	.	.	MAF_INRAE=16.456;MAF_USDA=42.941
NC_035099.1	12813464	.	C	A	.	.	MAF_INRAE=15.823;MAF_USDA=43.529
NC_035099.1	12813556	.	T	C	.	.	MAF_INRAE=15.823;MAF_USDA=44.706
NC_035099.1	12813578	.	T	C	.	.	MAF_USDA=3.279
NC_035099.1	12813590	.	G	T	.	.	MAF_USDA=4.098
NC_035099.1	12813657	.	G	A	.	.	MAF_USDA=4.167
NC_035099.1	12813676	.	A	C	.	.	MAF_USDA=3.279
NC_035099.1	12813679	.	G	A	.	.	MAF_USDA=11.765
NC_035099.1	12813853	.	T	G	.	.	MAF_INRAE=16.456;MAF_USDA=41.765
NC_035099.1	12813871	.	T	C	.	.	MAF_USDA=12.295
NC_035099.1	12813904	.	G	A	.	.	MAF_USDA=4.098
NC_035099.1	12813977	.	C	T	.	.	MAF_USDA=3.279
NC_035099.1	12814063	.	A	G	.	.	MAF_INRAE=16.456;MAF_USDA=42.941
NC_035099.1	12814072	.	A	C	.	.	MAF_INRAE=16.456;MAF_USDA=42.941
NC_035099.1	12814111	.	C	G	.	.	MAF_INRAE=20.253;MAF_USDA=48.235
NC_035099.1	12814128	.	A	G	.	.	MAF_INRAE=20.253;MAF_USDA=49.412
NC_035099.1	12814169	.	T	G	.	.	MAF_INRAE=20.886;MAF_USDA=41.667
NC_035099.1	12814170	.	T	A	.	.	MAF_USDA=2.459
NC_035099.1	12814212	.	C	T	.	.	MAF_INRAE=21.519;MAF_USDA=49.412
NC_035099.1	12814229	.	G	A	.	.	MAF_USDA=1.639
NC_035099.1	12814245	.	G	T	.	.	MAF_INRAE=5.833;MAF_USDA=8.824
NC_035099.1	12814255	.	T	G	.	.	MAF_INRAE=21.519;MAF_USDA=49.412
NC_035099.1	12814262	.	A	G	.	.	MAF_INRAE=21.519;MAF_USDA=49.412
NC_035099.1	12814272	.	A	C	.	.	MAF_USDA=2.353
NC_035099.1	12814282	.	C	T	.	.	MAF_INRAE=17.089;MAF_USDA=38.235
NC_035099.1	12814294	.	G	A	.	.	MAF_USDA=1.639
NC_035099.1	12814324	.	A	C	.	.	MAF_INRAE=20.886;MAF_USDA=47.647
NC_035099.1	12814378	.	C	T	.	.	MAF_INRAE=16.456;MAF_USDA=44.706
NC_035099.1	12814394	.	G	T	.	.	MAF_USDA=1.639
NC_035099.1	12814397	.	G	T	.	.	MAF_INRAE=16.456;MAF_USDA=43.452
NC_035099.1	12814470	.	G	A	.	.	MAF_USDA=22.917
NC_035099.1	12814557	.	G	T	.	.	MAF_INRAE=11.392;MAF_USDA=47.059
NC_035099.1	12814635	.	C	A	.	.	MAF_USDA=5.882
NC_035099.1	12814655	.	T	G	.	.	MAF_USDA=3.279
NC_035099.1	12814722	.	C	T	.	.	MAF_USDA=8.197
NC_035099.1	12814723	.	A	G	.	.	MAF_INRAE=24.051;MAF_USDA=42.941
NC_035099.1	12814758	.	C	G	.	.	MAF_INRAE=6.329;MAF_USDA=7.377
NC_035099.1	12814773	.	A	G	.	.	MAF_USDA=2.459
NC_035099.1	12814778	.	A	C	.	.	MAF_USDA=22.917
NC_035099.1	12814781	.	T	A	.	.	MAF_INRAE=19.62;MAF_USDA=31.176
NC_035099.1	12814786	.	G	T	.	.	MAF_INRAE=28.481;MAF_USDA=13.529
NC_035099.1	12814792	.	G	T	.	.	MAF_INRAE=28.481;MAF_USDA=12.941
NC_035099.1	12814794	.	G	A	.	.	MAF_INRAE=25.833;MAF_USDA=12.941
NC_035099.1	12814805	.	C	A	.	.	MAF_INRAE=3.797;MAF_USDA=11.176
NC_035099.1	12814806	.	T	C	.	.	MAF_INRAE=3.333;MAF_USDA=11.176
NC_035099.1	12814822	.	G	A	.	.	MAF_INRAE=1.667
NC_035099.1	12814862	.	G	T	.	.	MAF_INRAE=23.418;MAF_USDA=38.824
NC_035099.1	12814863	.	G	A	.	.	MAF_INRAE=25.833;MAF_USDA=35.417
NC_035099.1	12814908	.	A	T	.	.	MAF_USDA=16.667
NC_035099.1	12814917	.	A	C	.	.	MAF_USDA=13.934
NC_035099.1	12814947	.	T	G	.	.	MAF_USDA=17.647
NC_035099.1	12814969	.	C	T	.	.	MAF_INRAE=11.667;MAF_USDA=29.412
NC_035099.1	12814987	.	C	T	.	.	MAF_USDA=1.639
NC_035099.1	12815057	.	T	A	.	.	MAF_USDA=16.667
NC_035099.1	12815109	.	A	T	.	.	MAF_INRAE=31.579;MAF_USDA=35.294
NC_035099.1	12815117	.	A	G	.	.	MAF_INRAE=31.579;MAF_USDA=35.294
NC_035099.1	12815186	.	C	T	.	.	MAF_USDA=1.765
NC_035099.1	12815211	.	A	G	.	.	MAF_INRAE=10.759;MAF_USDA=38.235
NC_035099.1	12815413	.	T	G	.	.	MAF_INRAE=3.797;MAF_USDA=34.118
NC_035099.1	12815482	.	C	A	.	.	MAF_INRAE=4.43;MAF_USDA=34.524
NC_035099.1	12815489	.	G	T	.	.	MAF_INRAE=5.696;MAF_USDA=5.882
NC_035099.1	12815567	.	A	G	.	.	MAF_USDA=8.197
NC_035099.1	12815588	.	G	C	.	.	MAF_USDA=6.557
NC_035099.1	12815667	.	A	G	.	.	MAF_INRAE=16.456;MAF_USDA=42.941
NC_035099.1	12815680	.	G	A	.	.	MAF_USDA=6.557
NC_035099.1	12815687	.	G	A	.	.	MAF_INRAE=16.456;MAF_USDA=44.118
NC_035099.1	12815715	.	G	A	.	.	MAF_USDA=1.639
NC_035099.1	12815771	.	A	C	.	.	MAF_USDA=4.167
NC_035099.1	12815808	.	C	A	.	.	MAF_INRAE=4.43;MAF_USDA=41.071
NC_035099.1	12815864	.	C	T	.	.	MAF_INRAE=17.089;MAF_USDA=37.059
NC_035099.1	12815930	.	C	A	.	.	MAF_USDA=5.882
NC_035099.1	12815941	.	A	G	.	.	MAF_USDA=6.557
NC_035099.1	12815948	.	A	T	.	.	MAF_USDA=4.098
NC_035099.1	12816010	.	C	T	.	.	MAF_INRAE=4.167
NC_035099.1	12816037	.	A	T	.	.	MAF_USDA=6.557
NC_035099.1	12816052	.	A	G	.	.	MAF_USDA=5.294
NC_035099.1	12816053	.	C	T	.	.	MAF_USDA=6.557
NC_035099.1	12816056	.	T	G	.	.	MAF_USDA=1.639
NC_035099.1	12816080	.	C	A	.	.	MAF_USDA=5.882
NC_035099.1	12816194	.	T	G	.	.	MAF_USDA=10.0
NC_035099.1	12816262	.	T	C	.	.	MAF_USDA=3.279
NC_035099.1	12816325	.	A	G	.	.	MAF_USDA=4.918
NC_035099.1	12816356	.	T	A	.	.	MAF_INRAE=4.167;MAF_USDA=4.918
NC_035099.1	12816508	.	T	C	.	.	MAF_USDA=2.941
NC_035099.1	12816625	.	A	T	.	.	MAF_INRAE=18.987;MAF_USDA=41.765
NC_035099.1	12816671	.	A	C	.	.	MAF_INRAE=1.667
NC_035099.1	12816752	.	T	G	.	.	MAF_INRAE=4.167;MAF_USDA=4.918
NC_035099.1	12816793	.	C	T	.	.	MAF_USDA=7.059
NC_035099.1	12816877	.	C	T	.	.	MAF_USDA=2.459
NC_035099.1	12816908	.	A	T	.	.	MAF_INRAE=3.797;MAF_USDA=29.508
NC_035099.1	12816944	.	C	T	.	.	MAF_USDA=8.235
NC_035099.1	12817036	.	A	G	.	.	MAF_USDA=1.639
NC_035099.1	12817184	.	A	G	.	.	MAF_USDA=8.197
NC_035099.1	12817458	.	C	T	.	.	MAF_INRAE=5.833;MAF_USDA=12.5
NC_035099.1	12817479	.	T	G	.	.	MAF_USDA=2.459
NC_035099.1	12817531	.	C	A	.	.	MAF_USDA=3.529
NC_035099.1	12817601	.	G	C	.	.	MAF_USDA=2.941
NC_035099.1	12817671	.	C	T	.	.	MAF_USDA=1.639
NC_035099.1	12817749	.	C	T	.	.	MAF_USDA=10.588
NC_035099.1	12817820	.	C	G	.	.	MAF_INRAE=17.089;MAF_USDA=42.353
NC_035099.1	12817834	.	T	A	.	.	MAF_USDA=3.279
NC_035099.1	12817854	.	T	G	.	.	MAF_INRAE=21.519;MAF_USDA=20.0
NC_035099.1	12818080	.	A	G	.	.	MAF_INRAE=21.519;MAF_USDA=37.647
NC_035099.1	12818167	.	T	A	.	.	MAF_INRAE=21.519;MAF_USDA=20.0
NC_035099.1	12818205	.	A	C	.	.	MAF_USDA=3.279
NC_035099.1	12818209	.	T	C	.	.	MAF_INRAE=5.833;MAF_USDA=12.5
NC_035099.1	12818272	.	T	G,C	.	.	MAF_INRAE=19.167;MAF_USDA=6.25
NC_035099.1	12818282	.	T	A	.	.	MAF_INRAE=22.152;MAF_USDA=20.0
NC_035099.1	12818299	.	G	T	.	.	MAF_USDA=3.279
NC_035099.1	12818320	.	A	C	.	.	MAF_USDA=6.557
NC_035099.1	12818392	.	C	T	.	.	MAF_INRAE=5.833;MAF_USDA=14.583
NC_035099.1	12818569	.	A	C	.	.	MAF_USDA=1.639
NC_035099.1	12818612	.	G	C	.	.	MAF_USDA=6.25
NC_035099.1	12818614	.	G	T	.	.	MAF_INRAE=18.354;MAF_USDA=28.824
NC_035099.1	12818653	.	G	T	.	.	MAF_INRAE=8.861;MAF_USDA=15.882
NC_035099.1	12818669	.	A	C	.	.	MAF_USDA=4.098
NC_035099.1	12818712	.	G	A	.	.	MAF_INRAE=3.165;MAF_USDA=16.393
NC_035099.1	12818810	.	C	A	.	.	MAF_INRAE=3.165;MAF_USDA=4.918
NC_035099.1	12818855	.	T	A	.	.	MAF_USDA=1.639
NC_035099.1	12818874	.	C	T	.	.	MAF_INRAE=6.667;MAF_USDA=4.098
NC_035099.1	12818982	.	A	G	.	.	MAF_INRAE=9.494;MAF_USDA=18.235
NC_035099.1	12819193	.	T	C	.	.	MAF_USDA=3.279
NC_035099.1	12819208	.	T	C	.	.	MAF_USDA=4.098
NC_035099.1	12819234	.	G	A	.	.	MAF_USDA=1.639
NC_035099.1	12819235	.	T	C	.	.	MAF_INRAE=1.667;MAF_USDA=10.0
NC_035099.1	12819244	.	G	A	.	.	MAF_USDA=1.639
NC_035099.1	12819421	.	G	A	.	.	MAF_INRAE=25.316;MAF_USDA=15.882
NC_035099.1	12819435	.	A	C	.	.	MAF_INRAE=8.333;MAF_USDA=10.0
NC_035099.1	12819507	.	A	G	.	.	MAF_USDA=1.639
NC_035099.1	12819520	.	C	T	.	.	MAF_INRAE=6.667;MAF_USDA=32.941
NC_035099.1	12819576	.	C	G	.	.	MAF_USDA=4.918
NC_035099.1	12819623	.	A	G	.	.	MAF_USDA=1.639
NC_035099.1	12819631	.	G	T	.	.	MAF_INRAE=15.19;MAF_USDA=29.412
NC_035099.1	12819637	.	C	T	.	.	MAF_USDA=2.459
NC_035099.1	12819670	.	G	A	.	.	MAF_USDA=3.279
NC_035099.1	12819673	.	C	A	.	.	MAF_INRAE=6.329;MAF_USDA=23.529
NC_035099.1	12819818	.	G	T	.	.	MAF_USDA=4.098
NC_035099.1	12819918	.	A	C	.	.	MAF_INRAE=4.167
NC_035099.1	12819992	.	C	A	.	.	MAF_USDA=4.918
NC_035099.1	12820055	.	A	G	.	.	MAF_USDA=2.459
NC_035099.1	12820096	.	G	T	.	.	MAF_USDA=6.471
NC_035099.1	12820097	.	G	T	.	.	MAF_USDA=1.639
NC_035099.1	12820357	.	G	T	.	.	MAF_INRAE=3.165;MAF_USDA=4.098
NC_035099.1	12820446	.	G	A	.	.	MAF_USDA=3.279
NC_035099.1	12820459	.	T	G	.	.	MAF_USDA=1.639
NC_035099.1	12820532	.	G	A	.	.	MAF_INRAE=4.167;MAF_USDA=4.918
NC_035099.1	12820668	.	A	C	.	.	MAF_INRAE=12.025;MAF_USDA=45.882
NC_035099.1	12820712	.	A	G	.	.	MAF_INRAE=10.526;MAF_USDA=2.353
NC_035099.1	12820823	.	A	G	.	.	MAF_INRAE=4.167;MAF_USDA=5.882
NC_035099.1	12820845	.	G	A	.	.	MAF_INRAE=2.5;MAF_USDA=3.279
NC_035099.1	12821148	.	G	C	.	.	MAF_INRAE=12.5
NC_035099.1	12821150	.	T	C	.	.	MAF_INRAE=12.5
NC_035099.1	12821159	.	T	A	.	.	MAF_INRAE=6.667
NC_035099.1	12821164	.	G	C	.	.	MAF_INRAE=5.0
NC_035099.1	12821166	.	T	C	.	.	MAF_INRAE=5.0
NC_035099.1	12821316	.	C	G	.	.	MAF_USDA=15.574
NC_035099.1	12821453	.	A	G	.	.	MAF_INRAE=11.667;MAF_USDA=43.529
NC_035099.1	12821458	.	A	G	.	.	MAF_INRAE=15.19;MAF_USDA=27.059
NC_035099.1	12821537	.	C	T	.	.	MAF_INRAE=13.924;MAF_USDA=45.833
NC_035099.1	12821594	.	C	T	.	.	MAF_USDA=4.098
NC_035099.1	12821612	.	C	A	.	.	MAF_USDA=3.279
NC_035099.1	12821643	.	G	T	.	.	MAF_USDA=2.459
NC_035099.1	12821805	.	C	A	.	.	MAF_USDA=1.639
NC_035099.1	12821833	.	T	G	.	.	MAF_USDA=3.279
NC_035099.1	12821954	.	G	A	.	.	MAF_INRAE=4.167;MAF_USDA=4.918
NC_035099.1	12821966	.	G	T	.	.	MAF_USDA=4.918
NC_035099.1	12822002	.	G	A	.	.	MAF_INRAE=21.053;MAF_USDA=3.529
NC_035099.1	12822003	.	T	G	.	.	MAF_USDA=3.529
NC_035099.1	12822087	.	G	A	.	.	MAF_USDA=4.167
NC_035099.1	12822104	.	C	A	.	.	MAF_USDA=3.279
NC_035099.1	12822279	.	T	G	.	.	MAF_INRAE=7.5;MAF_USDA=34.706
NC_035099.1	12822448	.	A	C	.	.	MAF_INRAE=1.667;MAF_USDA=3.279
NC_035099.1	12822449	.	G	A	.	.	MAF_INRAE=1.667;MAF_USDA=3.279
NC_035099.1	12822506	.	C	T	.	.	MAF_INRAE=4.167;MAF_USDA=4.918
NC_035099.1	12822582	.	C	A	.	.	MAF_USDA=5.738
NC_035099.1	12822801	.	T	C	.	.	MAF_USDA=16.667
NC_035099.1	12822810	.	G	T	.	.	MAF_USDA=8.333
NC_035099.1	12823196	.	C	T	.	.	MAF_USDA=12.5
NC_035099.1	12823197	.	G	A	.	.	MAF_USDA=1.667
NC_035099.1	12823202	.	T	G	.	.	MAF_USDA=19.643
NC_035099.1	12823229	.	T	C	.	.	MAF_USDA=9.016
NC_035099.1	12823240	.	C	T	.	.	MAF_USDA=14.583
NC_035099.1	12823265	.	G	A	.	.	MAF_USDA=4.118
NC_035099.1	12823274	.	T	G	.	.	MAF_USDA=8.197
NC_035099.1	12823299	.	G	C	.	.	MAF_USDA=1.639
NC_035099.1	12823329	.	C	T	.	.	MAF_USDA=6.25
NC_035099.1	12823371	.	A	G	.	.	MAF_USDA=1.639
NC_035099.1	12823435	.	T	G	.	.	MAF_INRAE=21.053;MAF_USDA=11.765
NC_035099.1	12823677	.	GCCC	GCCT	.	.	MAF_USDA=10.417
NC_035099.1	12823713	.	G	A	.	.	MAF_USDA=4.167
NC_035099.1	12823749	.	A	T	.	.	MAF_INRAE=21.053;MAF_USDA=12.353
NC_035099.1	12823829	.	A	T	.	.	MAF_USDA=5.738
NC_035099.1	12823907	.	G	C	.	.	MAF_USDA=4.918
NC_035099.1	12823962	.	T	G	.	.	MAF_INRAE=4.167;MAF_USDA=4.918
NC_035099.1	12824002	.	T	C	.	.	MAF_USDA=1.639
NC_035099.1	12824007	.	T	C	.	.	MAF_USDA=6.471
NC_035099.1	12824008	.	A	C	.	.	MAF_INRAE=3.333;MAF_USDA=14.118
NC_035099.1	12824090	.	C	A	.	.	MAF_INRAE=21.053;MAF_USDA=5.294
NC_035099.1	12824097	.	T	C	.	.	MAF_USDA=4.918
NC_035099.1	12824131	.	A	T	.	.	MAF_USDA=6.471
NC_035099.1	12824197	.	C	T	.	.	MAF_INRAE=1.667;MAF_USDA=6.25
NC_035099.1	12824235	.	A	G	.	.	MAF_INRAE=12.5;MAF_USDA=37.059
NC_035099.1	12824296	.	T	G	.	.	MAF_USDA=6.471
NC_035099.1	12824389	.	G	A	.	.	MAF_INRAE=4.167;MAF_USDA=8.235
NC_035099.1	12824414	.	G	A	.	.	MAF_USDA=1.639
NC_035099.1	12824435	.	T	C	.	.	MAF_USDA=7.059
NC_035099.1	12824753	.	G	C	.	.	MAF_USDA=2.459
NC_035099.1	12824792	.	A	C	.	.	MAF_USDA=5.738
NC_035099.1	12824943	.	G	A	.	.	MAF_USDA=1.639
NC_035099.1	12824978	.	A	T	.	.	MAF_USDA=7.059
NC_035099.1	12825121	.	A	C	.	.	MAF_INRAE=4.167;MAF_USDA=14.706
NC_035099.1	12825188	.	G	A	.	.	MAF_USDA=6.471
NC_035099.1	12825261	.	G	A	.	.	MAF_USDA=6.471
NC_035099.1	12825263	.	T	G	.	.	MAF_INRAE=11.667;MAF_USDA=36.471
NC_035099.1	12825368	.	C	T	.	.	MAF_USDA=3.279
NC_035099.1	12825392	.	G	A	.	.	MAF_USDA=2.459
NC_035099.1	12825466	.	A	C	.	.	MAF_USDA=12.5
NC_035099.1	12825473	.	T	C	.	.	MAF_USDA=7.059
NC_035099.1	12825515	.	A	T	.	.	MAF_INRAE=21.053;MAF_USDA=5.294
NC_035099.1	12825538	.	G	A	.	.	MAF_USDA=2.459
NC_035099.1	12825669	.	C	T	.	.	MAF_USDA=11.176
NC_035099.1	12825690	.	A	G	.	.	MAF_INRAE=5.696;MAF_USDA=10.588
NC_035099.1	12825702	.	G	A	.	.	MAF_USDA=10.417
NC_035099.1	12825703	.	C	A	.	.	MAF_USDA=10.417
NC_035099.1	12825735	.	G	A	.	.	MAF_USDA=1.639
NC_035099.1	12825742	.	T	C	.	.	MAF_USDA=9.412
NC_035099.1	12825744	.	T	C	.	.	MAF_INRAE=11.667;MAF_USDA=35.882
NC_035099.1	12825906	.	C	T	.	.	MAF_USDA=16.393
NC_035099.1	12825926	.	T	G	.	.	MAF_INRAE=1.667;MAF_USDA=4.118
NC_035099.1	12825940	.	T	C	.	.	MAF_USDA=5.738
NC_035099.1	12826029	.	T	A	.	.	MAF_USDA=4.167
NC_035099.1	12826045	.	C	T	.	.	MAF_USDA=14.754
NC_035099.1	12826138	.	C	T	.	.	MAF_USDA=1.639
NC_035099.1	12826153	.	T	A	.	.	MAF_USDA=2.083
NC_035099.1	12826273	.	A	C	.	.	MAF_USDA=1.639
NC_035099.1	12826276	.	T	G	.	.	MAF_INRAE=10.0;MAF_USDA=6.557
NC_035099.1	12826345	.	G	T	.	.	MAF_USDA=3.279
NC_035099.1	12826395	.	T	C	.	.	MAF_INRAE=25.0
NC_035099.1	12826400	.	T	G	.	.	MAF_INRAE=1.667
NC_035099.1	12826446	.	T	G	.	.	MAF_INRAE=21.053;MAF_USDA=2.083
NC_035099.1	12826645	.	T	A	.	.	MAF_INRAE=21.053;MAF_USDA=4.118
NC_035099.1	12826733	.	G	A	.	.	MAF_USDA=6.557
NC_035099.1	12826816	.	G	T	.	.	MAF_INRAE=16.456;MAF_USDA=47.647
NC_035099.1	12826850	.	G	T	.	.	MAF_USDA=1.639
NC_035099.1	12826907	.	G	T	.	.	MAF_INRAE=16.456;MAF_USDA=47.647
NC_035099.1	12826967	.	G	A	.	.	MAF_INRAE=4.167;MAF_USDA=4.098
NC_035099.1	12826976	.	C	T	.	.	MAF_INRAE=6.329;MAF_USDA=25.882
NC_035099.1	12826988	.	A	C	.	.	MAF_USDA=3.529
NC_035099.1	12827039	.	C	A	.	.	MAF_INRAE=6.329;MAF_USDA=25.882
NC_035099.1	12827059	.	A	C	.	.	MAF_INRAE=16.456;MAF_USDA=44.118
NC_035099.1	12827094	.	C	T	.	.	MAF_USDA=4.918
NC_035099.1	12827111	.	C	T	.	.	MAF_INRAE=10.526;MAF_USDA=2.353
NC_035099.1	12827125	.	T	C	.	.	MAF_USDA=4.167
NC_035099.1	12827179	.	A	T	.	.	MAF_USDA=17.647
NC_035099.1	12827213	.	G	A	.	.	MAF_INRAE=6.329;MAF_USDA=30.357
NC_035099.1	12827225	.	G	A	.	.	MAF_INRAE=3.165;MAF_USDA=3.333
NC_035099.1	12827239	.	A	T	.	.	MAF_INRAE=5.696;MAF_USDA=7.738
NC_035099.1	12827243	.	G	A	.	.	MAF_USDA=2.5
NC_035099.1	12827319	.	G	T	.	.	MAF_INRAE=20.833;MAF_USDA=41.667
NC_035099.1	12827335	.	C	G	.	.	MAF_USDA=7.059
NC_035099.1	12827367	.	C	A	.	.	MAF_USDA=9.412
NC_035099.1	12827445	.	G	A	.	.	MAF_INRAE=4.167;MAF_USDA=6.471
NC_035099.1	12827460	.	G	A	.	.	MAF_USDA=4.167
NC_035099.1	12827507	.	C	A	.	.	MAF_INRAE=10.0;MAF_USDA=5.738
NC_035099.1	12827521	.	G	A	.	.	MAF_INRAE=3.165;MAF_USDA=3.279
NC_035099.1	12827770	.	G	A	.	.	MAF_USDA=5.882
NC_035099.1	12827823	.	G	A	.	.	MAF_INRAE=9.494;MAF_USDA=16.471
NC_035099.1	12827876	.	C	G	.	.	MAF_USDA=4.918
NC_035099.1	12828046	.	T	G	.	.	MAF_INRAE=6.329;MAF_USDA=27.059
NC_035099.1	12828070	.	A	G	.	.	MAF_INRAE=21.053;MAF_USDA=5.294
NC_035099.1	12828077	.	C	A	.	.	MAF_INRAE=21.053;MAF_USDA=7.059
NC_035099.1	12828159	.	G	T	.	.	MAF_USDA=18.824
NC_035099.1	12828206	.	G	A	.	.	MAF_USDA=3.279
NC_035099.1	12828250	.	C	A	.	.	MAF_USDA=18.235
NC_035099.1	12828259	.	T	C	.	.	MAF_INRAE=21.053;MAF_USDA=4.118
NC_035099.1	12828284	.	A	C	.	.	MAF_USDA=1.639
NC_035099.1	12828290	.	G	A	.	.	MAF_INRAE=16.456;MAF_USDA=43.529
NC_035099.1	12828368	.	A	G	.	.	MAF_USDA=2.459
NC_035099.1	12828380	.	T	G	.	.	MAF_USDA=2.459
NC_035099.1	12828420	.	A	G	.	.	MAF_INRAE=6.329;MAF_USDA=25.294
NC_035099.1	12828480	.	T	A	.	.	MAF_USDA=1.639
NC_035099.1	12828573	.	C	A	.	.	MAF_INRAE=21.053;MAF_USDA=7.059
NC_035099.1	12828576	.	A	G	.	.	MAF_INRAE=4.167;MAF_USDA=8.235
NC_035099.1	12828628	.	T	G	.	.	MAF_INRAE=10.127;MAF_USDA=17.059
NC_035099.1	12828723	.	C	A	.	.	MAF_USDA=17.647
NC_035099.1	12828782	.	A	G	.	.	MAF_USDA=2.459
NC_035099.1	12828789	.	C	A	.	.	MAF_INRAE=5.833;MAF_USDA=7.647
NC_035099.1	12828880	.	A	C	.	.	MAF_INRAE=21.053;MAF_USDA=25.882
NC_035099.1	12828899	.	A	T	.	.	MAF_INRAE=18.987;MAF_USDA=44.706
NC_035099.1	12828962	.	A	T	.	.	MAF_USDA=2.459
NC_035099.1	12828963	.	A	G	.	.	MAF_USDA=2.459
NC_035099.1	12829012	.	T	G	.	.	MAF_INRAE=4.167;MAF_USDA=10.417
NC_035099.1	12829023	.	T	C	.	.	MAF_USDA=4.167
NC_035099.1	12829029	.	A	T	.	.	MAF_USDA=1.639
NC_035099.1	12829031	.	T	C	.	.	MAF_INRAE=10.127;MAF_USDA=17.059
NC_035099.1	12829085	.	A	G	.	.	MAF_USDA=5.738
NC_035099.1	12829091	.	G	T	.	.	MAF_INRAE=15.789;MAF_USDA=6.25
NC_035099.1	12829097	.	C	G	.	.	MAF_INRAE=36.842;MAF_USDA=45.294
NC_035099.1	12829124	.	T	C	.	.	MAF_USDA=3.279
NC_035099.1	12829189	.	T	C	.	.	MAF_USDA=25.0
NC_035099.1	12829902	.	C	T	.	.	MAF_INRAE=10.526;MAF_USDA=2.353
NC_035099.1	12829920	.	G	T	.	.	MAF_INRAE=5.263;MAF_USDA=17.213
NC_035099.1	12829961	.	C	A	.	.	MAF_INRAE=31.579;MAF_USDA=35.294
NC_035099.1	12830147	.	A	T	.	.	MAF_INRAE=5.696;MAF_USDA=11.765
NC_035099.1	12830163	.	G	A	.	.	MAF_USDA=2.5
NC_035099.1	12830239	.	A	C	.	.	MAF_INRAE=21.053;MAF_USDA=18.824
NC_035099.1	12830240	.	C	T	.	.	MAF_USDA=3.279
NC_035099.1	12830279	.	T	A	.	.	MAF_USDA=17.647
NC_035099.1	12830335	.	T	C	.	.	MAF_INRAE=10.0;MAF_USDA=2.459
NC_035099.1	12830375	.	T	C	.	.	MAF_USDA=4.098
NC_035099.1	12830479	.	G	A	.	.	MAF_INRAE=1.667;MAF_USDA=20.588
NC_035099.1	12830507	.	T	G	.	.	MAF_INRAE=1.667;MAF_USDA=12.353
NC_035099.1	12830562	.	C	A	.	.	MAF_USDA=6.557
NC_035099.1	12830563	.	G	T	.	.	MAF_INRAE=23.418;MAF_USDA=37.647
NC_035099.1	12830582	.	A	C	.	.	MAF_INRAE=4.43;MAF_USDA=10.417
NC_035099.1	12830586	.	T	G	.	.	MAF_USDA=8.333
NC_035099.1	12830607	.	T	G	.	.	MAF_INRAE=3.797;MAF_USDA=8.824
NC_035099.1	12830622	.	T	A	.	.	MAF_USDA=9.836
NC_035099.1	12830642	.	T	A	.	.	MAF_INRAE=4.167;MAF_USDA=4.118
NC_035099.1	12830658	.	A	G	.	.	MAF_INRAE=4.167;MAF_USDA=10.0
NC_035099.1	12830662	.	A	C	.	.	MAF_INRAE=6.962;MAF_USDA=28.235
NC_035099.1	12830673	.	C	G	.	.	MAF_USDA=12.295
NC_035099.1	12830722	.	A	G	.	.	MAF_USDA=25.882
NC_035099.1	12830752	.	C	A	.	.	MAF_USDA=4.098
NC_035099.1	12830784	.	G	T	.	.	MAF_INRAE=10.526;MAF_USDA=2.353
NC_035099.1	12830862	.	A	T	.	.	MAF_INRAE=31.646;MAF_USDA=20.588
NC_035099.1	12830872	.	A	C	.	.	MAF_USDA=2.353
NC_035099.1	12830886	.	A	G	.	.	MAF_USDA=4.167
NC_035099.1	12830986	.	T	A	.	.	MAF_USDA=4.167
NC_035099.1	12831037	.	A	C	.	.	MAF_INRAE=6.329;MAF_USDA=34.706
NC_035099.1	12831039	.	A	C	.	.	MAF_USDA=7.377
NC_035099.1	12831104	.	A	G	.	.	MAF_USDA=3.279
NC_035099.1	12831251	.	G	T	.	.	MAF_USDA=5.294
NC_035099.1	12831254	.	G	T	.	.	MAF_INRAE=33.544;MAF_USDA=24.706
NC_035099.1	12831262	.	A	T	.	.	MAF_USDA=4.167
NC_035099.1	12831275	.	T	G	.	.	MAF_INRAE=5.696;MAF_USDA=10.588
NC_035099.1	12831293	.	T	C	.	.	MAF_INRAE=33.544;MAF_USDA=22.941
NC_035099.1	12831342	.	C	A	.	.	MAF_INRAE=5.063;MAF_USDA=10.0
NC_035099.1	12831346	.	C	T	.	.	MAF_USDA=1.639
NC_035099.1	12831362	.	T	C	.	.	MAF_USDA=2.459
NC_035099.1	12831371	.	C	A	.	.	MAF_USDA=1.639
NC_035099.1	12831374	.	T	G	.	.	MAF_USDA=1.639
NC_035099.1	12831376	.	G	A	.	.	MAF_USDA=1.639
NC_035099.1	12831400	.	T	C	.	.	MAF_USDA=4.167
NC_035099.1	12831513	.	G	T	.	.	MAF_INRAE=17.722;MAF_USDA=41.176
NC_035099.1	12831553	.	C	T	.	.	MAF_USDA=3.279
NC_035099.1	12831566	.	C	T	.	.	MAF_INRAE=32.911;MAF_USDA=23.529
NC_035099.1	12831569	.	T	A	.	.	MAF_USDA=4.167
NC_035099.1	12831577	.	G	T	.	.	MAF_INRAE=14.167;MAF_USDA=5.882
NC_035099.1	12831600	.	T	G	.	.	MAF_INRAE=22.785;MAF_USDA=37.059
NC_035099.1	12831653	.	A	G	.	.	MAF_USDA=1.639
NC_035099.1	12831657	.	G	T	.	.	MAF_USDA=2.459
NC_035099.1	12831668	.	G	C	.	.	MAF_USDA=2.459
NC_035099.1	12831711	.	G	T	.	.	MAF_USDA=4.167
NC_035099.1	12831726	.	A	C	.	.	MAF_USDA=3.279
NC_035099.1	12831747	.	G	C	.	.	MAF_USDA=3.279
NC_035099.1	12831860	.	G	C	.	.	MAF_USDA=1.639
NC_035099.1	12831879	.	C	T	.	.	MAF_INRAE=21.519;MAF_USDA=35.417
NC_035099.1	12831892	.	C	T	.	.	MAF_INRAE=32.911;MAF_USDA=23.529
NC_035099.1	12831943	.	T	G	.	.	MAF_INRAE=21.053;MAF_USDA=12.941
NC_035099.1	12831962	.	C	A	.	.	MAF_INRAE=14.167;MAF_USDA=7.059
NC_035099.1	12831970	.	A	T	.	.	MAF_USDA=7.377
NC_035099.1	12831993	.	C	G	.	.	MAF_INRAE=3.333;MAF_USDA=18.033
NC_035099.1	12832049	.	T	C	.	.	MAF_INRAE=22.152;MAF_USDA=34.706
NC_035099.1	12832052	.	C	T	.	.	MAF_USDA=1.639
NC_035099.1	12832099	.	G	T	.	.	MAF_USDA=2.459
NC_035099.1	12832114	.	G	T	.	.	MAF_USDA=7.377
NC_035099.1	12832125	.	G	T	.	.	MAF_INRAE=10.759;MAF_USDA=11.765
NC_035099.1	12832163	.	A	G	.	.	MAF_INRAE=3.165;MAF_USDA=13.529
NC_035099.1	12832211	.	T	G	.	.	MAF_INRAE=4.167
NC_035099.1	12832236	.	T	G	.	.	MAF_INRAE=25.833
NC_035099.1	12832240	.	T	G	.	.	MAF_USDA=18.75
NC_035099.1	12832242	.	G	T	.	.	MAF_USDA=18.75
NC_035099.1	12832314	.	G	T	.	.	MAF_USDA=3.39
NC_035099.1	12832315	.	A	C	.	.	MAF_INRAE=4.167;MAF_USDA=12.048
NC_035099.1	12832322	.	T	C	.	.	MAF_USDA=6.78
NC_035099.1	12832325	.	A	T	.	.	MAF_INRAE=4.167;MAF_USDA=12.048
NC_035099.1	12832326	.	A	T	.	.	MAF_INRAE=4.167;MAF_USDA=12.048
NC_035099.1	12832329	.	A	T	.	.	MAF_INRAE=6.667;MAF_USDA=48.795
NC_035099.1	12832419	.	A	T	.	.	MAF_INRAE=3.333
NC_035099.1	12832616	.	C	T	.	.	MAF_INRAE=10.526;MAF_USDA=2.41
NC_035099.1	12832734	.	G	A	.	.	MAF_INRAE=6.962;MAF_USDA=19.277
NC_035099.1	12832736	.	T	A	.	.	MAF_INRAE=2.5;MAF_USDA=19.277
NC_035099.1	12832749	.	C	A	.	.	MAF_USDA=2.542
NC_035099.1	12832834	.	G	T	.	.	MAF_USDA=1.695
NC_035099.1	12832837	.	T	G	.	.	MAF_USDA=4.237
NC_035099.1	12832913	.	C	G	.	.	MAF_USDA=5.422
NC_035099.1	12832933	.	A	G	.	.	MAF_INRAE=6.962;MAF_USDA=21.687
NC_035099.1	12832972	.	A	G	.	.	MAF_USDA=4.237
NC_035099.1	12833056	.	G	A	.	.	MAF_USDA=2.542
NC_035099.1	12833063	.	T	G	.	.	MAF_USDA=4.237
NC_035099.1	12833094	.	G	A	.	.	MAF_USDA=4.237
NC_035099.1	12833134	.	T	G	.	.	MAF_USDA=6.78
NC_035099.1	12833187	.	C	T	.	.	MAF_USDA=2.542
NC_035099.1	12833310	.	T	A	.	.	MAF_INRAE=10.0
NC_035099.1	12833326	.	G	A	.	.	MAF_INRAE=10.759;MAF_USDA=12.048
NC_035099.1	12833395	.	C	A	.	.	MAF_INRAE=10.0
NC_035099.1	12833423	.	G	A	.	.	MAF_USDA=5.932
NC_035099.1	12833464	.	C	A	.	.	MAF_USDA=9.639
NC_035099.1	12833516	.	A	T	.	.	MAF_USDA=1.695
NC_035099.1	12833518	.	C	A	.	.	MAF_USDA=3.39
NC_035099.1	12833596	.	A	T	.	.	MAF_USDA=2.5
NC_035099.1	12833693	.	A	C	.	.	MAF_INRAE=15.0;MAF_USDA=5.422
NC_035099.1	12833703	.	T	C	.	.	MAF_USDA=2.542
NC_035099.1	12833748	.	C	G	.	.	MAF_INRAE=10.127;MAF_USDA=12.048
NC_035099.1	12833763	.	G	T	.	.	MAF_USDA=4.237
NC_035099.1	12833771	.	A	T	.	.	MAF_INRAE=32.911;MAF_USDA=27.108
NC_035099.1	12833773	.	C	T	.	.	MAF_INRAE=1.667;MAF_USDA=6.25
NC_035099.1	12833783	.	C	A	.	.	MAF_USDA=1.667
NC_035099.1	12833805	.	A	G	.	.	MAF_INRAE=32.911;MAF_USDA=41.667
NC_035099.1	12833817	.	G	A	.	.	MAF_USDA=1.667
NC_035099.1	12833862	.	G	T	.	.	MAF_INRAE=32.911;MAF_USDA=43.75
NC_035099.1	12833894	.	T	C	.	.	MAF_USDA=1.695
NC_035099.1	12833900	.	T	C	.	.	MAF_USDA=3.012
NC_035099.1	12833932	.	A	C	.	.	MAF_INRAE=1.667;MAF_USDA=3.614
NC_035099.1	12833989	.	G	T	.	.	MAF_USDA=7.5
NC_035099.1	12834044	.	T	A	.	.	MAF_USDA=2.353
NC_035099.1	12834088	.	G	T	.	.	MAF_INRAE=2.5
NC_035099.1	12834095	.	A	G	.	.	MAF_INRAE=10.759;MAF_USDA=11.176
NC_035099.1	12834099	.	A	T	.	.	MAF_USDA=4.918
NC_035099.1	12834135	.	T	G	.	.	MAF_INRAE=4.167;MAF_USDA=18.75
NC_035099.1	12834194	.	C	T	.	.	MAF_INRAE=4.167;MAF_USDA=4.118
NC_035099.1	12834201	.	A	T	.	.	MAF_USDA=1.639
NC_035099.1	12834203	.	A	T	.	.	MAF_USDA=1.639
NC_035099.1	12834234	.	T	C	.	.	MAF_INRAE=21.053;MAF_USDA=7.059
NC_035099.1	12834385	.	T	C	.	.	MAF_USDA=1.639
NC_035099.1	12834446	.	C	T	.	.	MAF_USDA=8.333
NC_035099.1	12834456	.	C	T	.	.	MAF_INRAE=9.167
NC_035099.1	12834506	.	C	A	.	.	MAF_INRAE=8.333;MAF_USDA=10.417
NC_035099.1	12834953	.	G	C	.	.	MAF_USDA=18.75
NC_035099.1	12834973	.	G	T	.	.	MAF_USDA=2.083
NC_035099.1	12835252	.	T	G	.	.	MAF_INRAE=3.797;MAF_USDA=14.583
NC_035099.1	12835269	.	C	G	.	.	MAF_USDA=1.639
NC_035099.1	12835272	.	T	G	.	.	MAF_USDA=5.738
NC_035099.1	12835277	.	G	A	.	.	MAF_USDA=2.459
NC_035099.1	12835280	.	T	G	.	.	MAF_USDA=2.459
NC_035099.1	12835312	.	G	T	.	.	MAF_USDA=1.639
NC_035099.1	12835345	.	A	C	.	.	MAF_USDA=1.639
NC_035099.1	12835350	.	A	C	.	.	MAF_USDA=6.557
NC_035099.1	12835398	.	T	A	.	.	MAF_USDA=4.167
NC_035099.1	12835407	.	T	A	.	.	MAF_USDA=3.279
NC_035099.1	12835465	.	G	A	.	.	MAF_USDA=2.586
NC_035099.1	12835534	.	C	T	.	.	MAF_USDA=4.167
NC_035099.1	12835556	.	C	T	.	.	MAF_USDA=4.237
NC_035099.1	12835558	.	T	C	.	.	MAF_USDA=3.39
NC_035099.1	12835582	.	G	A	.	.	MAF_USDA=5.085
NC_035099.1	12835587	.	T	C	.	.	MAF_USDA=4.237
NC_035099.1	12835613	.	G	A	.	.	MAF_USDA=5.085
NC_035099.1	12835672	.	G	T	.	.	MAF_USDA=1.695
NC_035099.1	12835707	.	C	T	.	.	MAF_USDA=4.167
NC_035099.1	12835726	.	C	T	.	.	MAF_USDA=3.614
NC_035099.1	12835794	.	C	T	.	.	MAF_INRAE=3.165;MAF_USDA=4.237
NC_035099.1	12835861	.	C	A	.	.	MAF_INRAE=33.544;MAF_USDA=10.241
NC_035099.1	12835899	.	A	G	.	.	MAF_USDA=5.932
NC_035099.1	12835976	.	A	C	.	.	MAF_INRAE=6.962;MAF_USDA=22.289
NC_035099.1	12836001	.	T	G	.	.	MAF_USDA=1.695
NC_035099.1	12836043	.	T	A	.	.	MAF_USDA=3.39
NC_035099.1	12836066	.	G	A	.	.	MAF_USDA=5.932
NC_035099.1	12836072	.	C	A	.	.	MAF_USDA=5.932
NC_035099.1	12836081	.	G	A	.	.	MAF_USDA=4.819
NC_035099.1	12836103	.	C	T	.	.	MAF_USDA=1.695
NC_035099.1	12836142	.	G	T	.	.	MAF_INRAE=1.667;MAF_USDA=5.422
NC_035099.1	12836292	.	C	T	.	.	MAF_INRAE=21.053;MAF_USDA=3.614
NC_035099.1	12836342	.	C	A	.	.	MAF_INRAE=32.911;MAF_USDA=14.458
NC_035099.1	12836420	.	C	T	.	.	MAF_INRAE=15.19;MAF_USDA=39.759
NC_035099.1	12836451	.	T	G	.	.	MAF_USDA=6.024
NC_035099.1	12836459	.	C	T	.	.	MAF_INRAE=32.911;MAF_USDA=24.096
NC_035099.1	12836460	.	G	A	.	.	MAF_USDA=4.819
NC_035099.1	12836532	.	C	A	.	.	MAF_USDA=5.422
NC_035099.1	12836557	.	A	C	.	.	MAF_USDA=5.422
NC_035099.1	12836620	.	C	T	.	.	MAF_INRAE=10.0
NC_035099.1	12836664	.	A	T	.	.	MAF_USDA=2.542
NC_035099.1	12836723	.	G	A	.	.	MAF_USDA=4.819
NC_035099.1	12836731	.	G	A	.	.	MAF_INRAE=13.924;MAF_USDA=12.651
NC_035099.1	12836751	.	C	T	.	.	MAF_USDA=1.695
NC_035099.1	12836754	.	G	T	.	.	MAF_USDA=4.237
NC_035099.1	12836762	.	T	G	.	.	MAF_USDA=4.237
NC_035099.1	12836768	.	G	T	.	.	MAF_USDA=3.39
NC_035099.1	12836769	.	T	C	.	.	MAF_INRAE=21.053;MAF_USDA=7.229
NC_035099.1	12836807	.	C	T	.	.	MAF_USDA=1.695
NC_035099.1	12836808	.	G	A	.	.	MAF_USDA=3.614
NC_035099.1	12836819	.	G	C	.	.	MAF_USDA=4.167
NC_035099.1	12836871	.	G	A	.	.	MAF_USDA=4.237
NC_035099.1	12836998	.	T	G	.	.	MAF_USDA=1.695
NC_035099.1	12837038	.	C	T	.	.	MAF_USDA=3.39
NC_035099.1	12837118	.	C	A	.	.	MAF_USDA=7.759
NC_035099.1	12837119	.	G	A	.	.	MAF_INRAE=4.43;MAF_USDA=21.341
NC_035099.1	12837128	.	G	T	.	.	MAF_INRAE=4.43;MAF_USDA=9.146
NC_035099.1	12837194	.	G	A	.	.	MAF_USDA=3.39
NC_035099.1	12837227	.	C	T	.	.	MAF_INRAE=3.333;MAF_USDA=12.048
NC_035099.1	12837247	.	C	A	.	.	MAF_USDA=3.39
NC_035099.1	12837258	.	G	A	.	.	MAF_USDA=1.695
NC_035099.1	12837281	.	A	T	.	.	MAF_INRAE=10.759;MAF_USDA=12.048
NC_035099.1	12837365	.	G	C	.	.	MAF_USDA=3.39
NC_035099.1	12837442	.	C	T	.	.	MAF_INRAE=19.167
NC_035099.1	12837443	.	G	A	.	.	MAF_USDA=2.542
NC_035099.1	12837549	.	G	A	.	.	MAF_USDA=1.695
NC_035099.1	12837606	.	C	A	.	.	MAF_INRAE=4.167;MAF_USDA=4.878
NC_035099.1	12837610	.	C	T	.	.	MAF_INRAE=10.759;MAF_USDA=12.195
NC_035099.1	12837612	.	G	A	.	.	MAF_INRAE=25.0;MAF_USDA=28.659
NC_035099.1	12837635	.	G	A	.	.	MAF_USDA=2.586
NC_035099.1	12837638	.	A	G	.	.	MAF_USDA=1.724
NC_035099.1	12837658	.	T	G	.	.	MAF_USDA=5.172
NC_035099.1	12837760	.	A	T	.	.	MAF_INRAE=1.667;MAF_USDA=6.25
NC_035099.1	12837762	.	A	T	.	.	MAF_INRAE=1.667;MAF_USDA=6.25
NC_035099.1	12837794	.	A	C	.	.	MAF_USDA=1.667
NC_035099.1	12837802	.	A	T	.	.	MAF_USDA=1.667
NC_035099.1	12837863	.	A	G	.	.	MAF_INRAE=32.911;MAF_USDA=26.506
NC_035099.1	12837922	.	C	T	.	.	MAF_INRAE=10.759;MAF_USDA=12.651
NC_035099.1	12837958	.	A	G	.	.	MAF_USDA=2.542
NC_035099.1	12838029	.	A	G	.	.	MAF_INRAE=32.278;MAF_USDA=26.506
NC_035099.1	12838122	.	A	G	.	.	MAF_INRAE=32.911;MAF_USDA=26.786
NC_035099.1	12838128	.	C	T	.	.	MAF_INRAE=21.053;MAF_USDA=4.167
NC_035099.1	12838158	.	C	T	.	.	MAF_USDA=4.167
NC_035099.1	12838286	.	G	T	.	.	MAF_INRAE=13.333;MAF_USDA=5.952
NC_035099.1	12838326	.	T	C	.	.	MAF_USDA=3.333
NC_035099.1	12838534	.	C	T	.	.	MAF_USDA=1.667
NC_035099.1	12838537	.	A	T	.	.	MAF_USDA=1.667
NC_035099.1	12838539	.	A	C	.	.	MAF_USDA=1.667
NC_035099.1	12838540	.	T	C	.	.	MAF_USDA=1.667
NC_035099.1	12838564	.	G	A	.	.	MAF_USDA=1.639
NC_035099.1	12838571	.	G	A	.	.	MAF_USDA=1.639
NC_035099.1	12838612	.	C	T	.	.	MAF_INRAE=28.333;MAF_USDA=9.412
NC_035099.1	12838616	.	A	G	.	.	MAF_INRAE=4.167;MAF_USDA=11.765
NC_035099.1	12838665	.	G	A	.	.	MAF_USDA=4.167
NC_035099.1	12838697	.	T	C	.	.	MAF_USDA=4.237
NC_035099.1	12838719	.	T	C	.	.	MAF_USDA=4.237
NC_035099.1	12838843	.	C	T	.	.	MAF_INRAE=4.167;MAF_USDA=4.118
NC_035099.1	12838867	.	A	T	.	.	MAF_INRAE=33.544;MAF_USDA=9.036
NC_035099.1	12838877	.	A	G	.	.	MAF_USDA=1.695
NC_035099.1	12839018	.	A	G	.	.	MAF_USDA=2.542
NC_035099.1	12839053	.	T	C	.	.	MAF_INRAE=32.911;MAF_USDA=25.0
NC_035099.1	12839117	.	C	A	.	.	MAF_USDA=4.918
NC_035099.1	12839291	.	G	T	.	.	MAF_USDA=3.39
NC_035099.1	12839308	.	T	A	.	.	MAF_USDA=3.39
NC_035099.1	12839334	.	A	G	.	.	MAF_USDA=5.932
NC_035099.1	12839344	.	T	C	.	.	MAF_USDA=3.39
NC_035099.1	12839353	.	A	G	.	.	MAF_INRAE=6.962;MAF_USDA=23.494
NC_035099.1	12839382	.	C	A	.	.	MAF_INRAE=32.911;MAF_USDA=28.916
NC_035099.1	12839453	.	C	A	.	.	MAF_USDA=4.237
NC_035099.1	12839474	.	G	T	.	.	MAF_USDA=3.39
NC_035099.1	12839503	.	A	G	.	.	MAF_INRAE=10.759;MAF_USDA=11.446
NC_035099.1	12839539	.	CA	CC	.	.	MAF_USDA=43.75
NC_035099.1	12839540	.	A	C	.	.	MAF_INRAE=32.278
NC_035099.1	12839603	.	C	A	.	.	MAF_USDA=5.932
NC_035099.1	12839604	.	A	C	.	.	MAF_USDA=1.695
NC_035099.1	12839607	.	T	A	.	.	MAF_USDA=5.085
NC_035099.1	12839617	.	T	G	.	.	MAF_USDA=1.695
NC_035099.1	12839651	.	A	T	.	.	MAF_USDA=3.39
NC_035099.1	12839669	.	T	A	.	.	MAF_USDA=1.695
NC_035099.1	12839699	.	T	C	.	.	MAF_USDA=14.583
NC_035099.1	12839720	.	C	G	.	.	MAF_USDA=9.639
NC_035099.1	12839807	.	G	A	.	.	MAF_INRAE=8.228;MAF_USDA=9.036
NC_035099.1	12839866	.	C	T	.	.	MAF_USDA=2.941
NC_035099.1	12839909	.	T	A	.	.	MAF_INRAE=32.911;MAF_USDA=25.294
NC_035099.1	12839916	.	A	G	.	.	MAF_INRAE=42.105;MAF_USDA=28.235
NC_035099.1	12840029	.	G	A	.	.	MAF_INRAE=21.053;MAF_USDA=4.098
NC_035099.1	12840126	.	C	G	.	.	MAF_USDA=5.738
NC_035099.1	12840165	.	C	A	.	.	MAF_INRAE=33.544;MAF_USDA=9.412
NC_035099.1	12840206	.	G	A	.	.	MAF_USDA=1.639
NC_035099.1	12840275	.	G	A	.	.	MAF_USDA=4.098
NC_035099.1	12840317	.	G	A	.	.	MAF_USDA=8.197
NC_035099.1	12840356	.	G	A	.	.	MAF_USDA=3.279
NC_035099.1	12840358	.	G	T	.	.	MAF_INRAE=31.646;MAF_USDA=25.294
NC_035099.1	12840363	.	G	T	.	.	MAF_USDA=4.098
NC_035099.1	12840624	.	A	T	.	.	MAF_INRAE=27.215;MAF_USDA=38.525
NC_035099.1	12840635	.	A	C	.	.	MAF_INRAE=3.165;MAF_USDA=18.852
NC_035099.1	12840896	.	C	A	.	.	MAF_USDA=4.167
NC_035099.1	12840911	.	C	A	.	.	MAF_INRAE=4.167;MAF_USDA=4.918
NC_035099.1	12840981	.	T	G	.	.	MAF_USDA=4.167
NC_035099.1	12840994	.	C	T	.	.	MAF_USDA=3.279
NC_035099.1	12840999	.	C	A	.	.	MAF_INRAE=4.167;MAF_USDA=4.706
NC_035099.1	12841014	.	G	T	.	.	MAF_USDA=3.279
NC_035099.1	12841042	.	G	A	.	.	MAF_INRAE=15.19;MAF_USDA=47.647
NC_035099.1	12841053	.	C	A	.	.	MAF_USDA=4.098
NC_035099.1	12841074	.	C	T	.	.	MAF_USDA=2.941
NC_035099.1	12841116	.	G	T	.	.	MAF_USDA=1.639
NC_035099.1	12841147	.	G	A	.	.	MAF_USDA=3.448
NC_035099.1	12841161	.	A	G	.	.	MAF_USDA=3.279
NC_035099.1	12841166	.	T	A	.	.	MAF_USDA=4.098
NC_035099.1	12841186	.	G	A	.	.	MAF_USDA=3.529
NC_035099.1	12841200	.	G	A	.	.	MAF_USDA=4.098
NC_035099.1	12841218	.	G	A	.	.	MAF_USDA=2.459
NC_035099.1	12841267	.	A	C	.	.	MAF_USDA=2.459
NC_035099.1	12841291	.	A	T	.	.	MAF_INRAE=4.167;MAF_USDA=4.706
NC_035099.1	12841293	.	G	A	.	.	MAF_USDA=1.639
NC_035099.1	12841358	.	A	T	.	.	MAF_USDA=4.167
NC_035099.1	12841380	.	C	T	.	.	MAF_INRAE=16.456;MAF_USDA=14.706
NC_035099.1	12841585	.	G	A	.	.	MAF_USDA=2.459
NC_035099.1	12841607	.	C	T	.	.	MAF_USDA=3.279
NC_035099.1	12841709	.	G	T	.	.	MAF_USDA=2.459
NC_035099.1	12841812	.	C	G	.	.	MAF_INRAE=21.053;MAF_USDA=4.118
NC_035099.1	12841921	.	G	T	.	.	MAF_USDA=4.098
NC_035099.1	12841926	.	A	G	.	.	MAF_USDA=2.459
NC_035099.1	12842120	.	T	C	.	.	MAF_USDA=2.976
NC_035099.1	12842135	.	T	A	.	.	MAF_USDA=3.333
NC_035099.1	12842216	.	G	A	.	.	MAF_USDA=4.098
NC_035099.1	12842371	.	C	T	.	.	MAF_USDA=10.417
NC_035099.1	12842451	.	T	G	.	.	MAF_USDA=3.279
NC_035099.1	12842463	.	C	A	.	.	MAF_USDA=8.333
NC_035099.1	12842566	.	C	A	.	.	MAF_USDA=8.696
NC_035099.1	12842567	.	G	A	.	.	MAF_INRAE=21.053;MAF_USDA=12.5
NC_035099.1	12842605	.	C	T	.	.	MAF_USDA=2.459
NC_035099.1	12842621	.	G	T	.	.	MAF_USDA=1.639
NC_035099.1	12842653	.	C	T	.	.	MAF_USDA=2.459
NC_035099.1	12842710	.	G	C	.	.	MAF_USDA=3.333
NC_035099.1	12842722	.	G	A	.	.	MAF_USDA=5.738
NC_035099.1	12842734	.	G	A	.	.	MAF_INRAE=3.165;MAF_USDA=11.905
NC_035099.1	12842827	.	G	A	.	.	MAF_USDA=2.459
NC_035099.1	12842985	.	G	A	.	.	MAF_USDA=2.941
NC_035099.1	12843211	.	G	A	.	.	MAF_USDA=1.639
NC_035099.1	12843242	.	G	A	.	.	MAF_USDA=5.294
NC_035099.1	12843245	.	C	T	.	.	MAF_USDA=3.279
NC_035099.1	12843414	.	G	T	.	.	MAF_USDA=4.167
NC_035099.1	12843523	.	G	A	.	.	MAF_USDA=4.098
NC_035099.1	12843648	.	C	A	.	.	MAF_INRAE=14.167;MAF_USDA=10.417
NC_035099.1	12843743	.	G	A	.	.	MAF_USDA=2.459
NC_035099.1	12843806	.	A	G	.	.	MAF_USDA=3.279
NC_035099.1	12843890	.	A	C	.	.	MAF_USDA=3.279
NC_035099.1	12843913	.	G	C	.	.	MAF_USDA=2.459
NC_035099.1	12843925	.	T	G	.	.	MAF_USDA=1.639
NC_035099.1	12843940	.	G	A	.	.	MAF_USDA=2.941
NC_035099.1	12843952	.	G	T	.	.	MAF_USDA=2.459
NC_035099.1	12844016	.	G	A	.	.	MAF_USDA=3.529
NC_035099.1	12844033	.	T	C	.	.	MAF_USDA=1.639
NC_035099.1	12844052	.	G	A	.	.	MAF_USDA=3.279
NC_035099.1	12844126	.	G	A	.	.	MAF_USDA=4.098
NC_035099.1	12844174	.	T	A	.	.	MAF_USDA=5.882
NC_035099.1	12844280	.	A	G	.	.	MAF_USDA=2.459
NC_035099.1	12844354	.	G	A	.	.	MAF_USDA=2.941
NC_035099.1	12844390	.	G	A	.	.	MAF_USDA=4.167
NC_035099.1	12844395	.	C	T	.	.	MAF_USDA=1.639
NC_035099.1	12844455	.	C	T	.	.	MAF_USDA=1.639
NC_035099.1	12844519	.	A	T	.	.	MAF_USDA=21.176
NC_035099.1	12844656	.	T	C	.	.	MAF_USDA=21.176
NC_035099.1	12844995	.	A	C	.	.	MAF_INRAE=12.025;MAF_USDA=18.75
NC_035099.1	12845024	.	C	A	.	.	MAF_USDA=4.167
NC_035099.1	12845095	.	A	T	.	.	MAF_USDA=4.167
NC_035099.1	12845129	.	T	C	.	.	MAF_USDA=15.294
NC_035099.1	12845143	.	A	C	.	.	MAF_USDA=10.588
NC_035099.1	12845353	.	T	G	.	.	MAF_INRAE=22.785;MAF_USDA=47.059
NC_035099.1	12845358	.	T	C	.	.	MAF_USDA=5.738
NC_035099.1	12845362	.	C	T	.	.	MAF_USDA=4.167
NC_035099.1	12845531	.	C	A	.	.	MAF_INRAE=21.053;MAF_USDA=4.118
NC_035099.1	12845572	.	T	C	.	.	MAF_USDA=5.738
NC_035099.1	12845705	.	C	A	.	.	MAF_INRAE=4.167;MAF_USDA=10.417
NC_035099.1	12845892	.	T	A	.	.	MAF_INRAE=10.0
NC_035099.1	12845913	.	G	A	.	.	MAF_USDA=1.639
NC_035099.1	12845927	.	C	T	.	.	MAF_USDA=1.639
NC_035099.1	12845934	.	T	A	.	.	MAF_INRAE=13.333;MAF_USDA=4.706
NC_035099.1	12845936	.	C	T	.	.	MAF_USDA=4.167
NC_035099.1	12846231	.	C	T	.	.	MAF_USDA=8.333
NC_035099.1	12846235	.	G	A	.	.	MAF_USDA=9.412
NC_035099.1	12846245	.	G	A	.	.	MAF_USDA=10.0
NC_035099.1	12846248	.	G	A	.	.	MAF_USDA=9.412
NC_035099.1	12846388	.	T	C	.	.	MAF_USDA=4.167
NC_035099.1	12846429	.	C	T	.	.	MAF_USDA=1.695
NC_035099.1	12846477	.	T	G	.	.	MAF_USDA=4.237
NC_035099.1	12846496	.	T	G	.	.	MAF_USDA=1.695
NC_035099.1	12846746	.	A	G	.	.	MAF_USDA=1.639
NC_035099.1	12847057	.	C	T	.	.	MAF_INRAE=4.167;MAF_USDA=4.918
NC_035099.1	12847109	.	C	T	.	.	MAF_INRAE=4.167;MAF_USDA=4.918
NC_035099.1	12847120	.	G	A	.	.	MAF_INRAE=10.127;MAF_USDA=46.471
NC_035099.1	12847143	.	G	A	.	.	MAF_USDA=2.459
NC_035099.1	12847144	.	C	T	.	.	MAF_USDA=2.459
NC_035099.1	12847203	.	C	A	.	.	MAF_USDA=5.882
NC_035099.1	12847220	.	G	T	.	.	MAF_INRAE=12.025;MAF_USDA=30.0
NC_035099.1	12847245	.	C	T	.	.	MAF_USDA=4.098
NC_035099.1	12847284	.	T	G	.	.	MAF_USDA=2.941
NC_035099.1	12847327	.	T	G	.	.	MAF_USDA=12.941
NC_035099.1	12847392	.	G	A	.	.	MAF_INRAE=21.053;MAF_USDA=10.417
NC_035099.1	12847641	.	G	C	.	.	MAF_USDA=5.882
NC_035099.1	12847728	.	G	A	.	.	MAF_INRAE=10.526;MAF_USDA=2.353
NC_035099.1	12847764	.	A	T	.	.	MAF_USDA=4.167
NC_035099.1	12847783	.	G	T	.	.	MAF_USDA=12.353
NC_035099.1	12847813	.	A	G	.	.	MAF_USDA=1.639
NC_035099.1	12847836	.	A	C	.	.	MAF_USDA=12.941
NC_035099.1	12847860	.	A	C	.	.	MAF_USDA=13.529
NC_035099.1	12847887	.	C	A	.	.	MAF_USDA=12.353
NC_035099.1	12847930	.	T	G	.	.	MAF_USDA=4.918
NC_035099.1	12847973	.	C	A	.	.	MAF_INRAE=9.494;MAF_USDA=32.353
NC_035099.1	12848020	.	A	T	.	.	MAF_USDA=5.738
NC_035099.1	12848145	.	A	G	.	.	MAF_USDA=1.639
NC_035099.1	12848184	.	T	C	.	.	MAF_INRAE=6.329;MAF_USDA=4.706
NC_035099.1	12848192	.	C	A	.	.	MAF_USDA=10.0
NC_035099.1	12848195	.	T	G	.	.	MAF_USDA=10.0
NC_035099.1	12848216	.	A	G	.	.	MAF_USDA=2.353
NC_035099.1	12848249	.	A	G	.	.	MAF_USDA=2.353
NC_035099.1	12848255	.	T	C	.	.	MAF_USDA=2.353
NC_035099.1	12848272	.	C	T	.	.	MAF_USDA=2.5
NC_035099.1	12848390	.	C	T	.	.	MAF_INRAE=21.053;MAF_USDA=6.471
NC_035099.1	12848396	.	G	T	.	.	MAF_USDA=3.279
NC_035099.1	12848451	.	T	G	.	.	MAF_USDA=4.098
NC_035099.1	12848505	.	C	T	.	.	MAF_INRAE=3.165;MAF_USDA=6.557
NC_035099.1	12848608	.	C	G	.	.	MAF_INRAE=3.165;MAF_USDA=9.836
NC_035099.1	12848674	.	C	T	.	.	MAF_INRAE=4.167;MAF_USDA=4.118
NC_035099.1	12848713	.	A	C	.	.	MAF_USDA=8.235
NC_035099.1	12848725	.	C	T	.	.	MAF_USDA=2.459
NC_035099.1	12848732	.	G	A	.	.	MAF_USDA=2.459
NC_035099.1	12848833	.	A	C	.	.	MAF_USDA=2.941
NC_035099.1	12848991	.	C	T	.	.	MAF_USDA=3.279
NC_035099.1	12849208	.	G	T	.	.	MAF_INRAE=8.333;MAF_USDA=1.639
NC_035099.1	12849218	.	G	T	.	.	MAF_USDA=13.934
NC_035099.1	12849249	.	T	A	.	.	MAF_INRAE=21.053;MAF_USDA=3.529
NC_035099.1	12849357	.	C	T	.	.	MAF_USDA=4.167
NC_035099.1	12849397	.	A	C	.	.	MAF_USDA=3.279
NC_035099.1	12849618	.	G	T	.	.	MAF_INRAE=10.526;MAF_USDA=2.353
NC_035099.1	12849626	.	G	T	.	.	MAF_INRAE=3.165;MAF_USDA=11.475
NC_035099.1	12849644	.	T	C	.	.	MAF_INRAE=21.053;MAF_USDA=13.529
NC_035099.1	12849716	.	A	G	.	.	MAF_USDA=1.639
NC_035099.1	12849853	.	T	C	.	.	MAF_USDA=14.407
NC_035099.1	12849874	.	A	T	.	.	MAF_INRAE=4.167;MAF_USDA=6.667
NC_035099.1	12849907	.	A	T	.	.	MAF_INRAE=17.089;MAF_USDA=46.471
NC_035099.1	12849952	.	G	A	.	.	MAF_USDA=2.459
NC_035099.1	12850008	.	G	A	.	.	MAF_INRAE=4.167;MAF_USDA=4.706
NC_035099.1	12850009	.	A	G	.	.	MAF_INRAE=4.167;MAF_USDA=4.706
NC_035099.1	12850049	.	A	G	.	.	MAF_INRAE=3.165;MAF_USDA=11.176
NC_035099.1	12850076	.	A	G	.	.	MAF_INRAE=3.165;MAF_USDA=6.557
NC_035099.1	12850087	.	A	C	.	.	MAF_USDA=3.279
NC_035099.1	12850116	.	C	T	.	.	MAF_USDA=1.639
NC_035099.1	12850146	.	C	A	.	.	MAF_INRAE=3.333;MAF_USDA=4.918
NC_035099.1	12850167	.	G	A	.	.	MAF_USDA=12.353
NC_035099.1	12850246	.	G	A	.	.	MAF_USDA=5.738
NC_035099.1	12850273	.	G	A	.	.	MAF_USDA=2.5
NC_035099.1	12851017	.	G	T	.	.	MAF_USDA=12.5
NC_035099.1	12851107	.	G	T	.	.	MAF_USDA=1.639
NC_035099.1	12851152	.	G	T	.	.	MAF_INRAE=21.053;MAF_USDA=4.706
NC_035099.1	12851229	.	T	C	.	.	MAF_USDA=1.639
NC_035099.1	12851248	.	T	C	.	.	MAF_USDA=1.639
NC_035099.1	12851305	.	C	A	.	.	MAF_INRAE=15.789;MAF_USDA=33.333
NC_035099.1	12851384	.	A	G	.	.	MAF_INRAE=10.0;MAF_USDA=9.016
NC_035099.1	12851432	.	G	A	.	.	MAF_INRAE=10.526;MAF_USDA=2.353
NC_035099.1	12851436	.	C	T	.	.	MAF_USDA=3.279
NC_035099.1	12851483	.	G	T	.	.	MAF_USDA=3.279
NC_035099.1	12851584	.	A	T	.	.	MAF_USDA=1.639
NC_035099.1	12851591	.	G	A	.	.	MAF_INRAE=9.167;MAF_USDA=4.098
NC_035099.1	12851614	.	C	T	.	.	MAF_USDA=7.143
NC_035099.1	12851663	.	G	T	.	.	MAF_USDA=3.333
NC_035099.1	12851681	.	G	A	.	.	MAF_USDA=2.5
NC_035099.1	12851750	.	T	A	.	.	MAF_USDA=2.5
NC_035099.1	12851823	.	C	T	.	.	MAF_USDA=1.639
NC_035099.1	12851830	.	T	C	.	.	MAF_USDA=2.459
NC_035099.1	12851854	.	T	A	.	.	MAF_USDA=2.459
NC_035099.1	12851903	.	A	G	.	.	MAF_USDA=2.459
NC_035099.1	12851939	.	G	A	.	.	MAF_INRAE=21.053;MAF_USDA=4.706
NC_035099.1	12851982	.	C	A	.	.	MAF_USDA=2.459
NC_035099.1	12852084	.	C	A	.	.	MAF_USDA=7.647
NC_035099.1	12852114	.	T	C	.	.	MAF_INRAE=21.053;MAF_USDA=4.706
NC_035099.1	12852140	.	A	C	.	.	MAF_USDA=1.639
NC_035099.1	12852153	.	T	C	.	.	MAF_USDA=8.197
NC_035099.1	12852196	.	A	G	.	.	MAF_USDA=4.118
NC_035099.1	12852318	.	A	G	.	.	MAF_USDA=5.882
NC_035099.1	12852361	.	C	A	.	.	MAF_USDA=4.706
NC_035099.1	12852373	.	T	A	.	.	MAF_INRAE=32.911;MAF_USDA=17.059
NC_035099.1	12852436	.	G	T	.	.	MAF_INRAE=8.333;MAF_USDA=7.647
NC_035099.1	12852441	.	C	A	.	.	MAF_INRAE=32.911;MAF_USDA=14.706
NC_035099.1	12852530	.	C	G	.	.	MAF_INRAE=10.526;MAF_USDA=2.353
NC_035099.1	12852540	.	T	C	.	.	MAF_USDA=7.059
NC_035099.1	12852610	.	T	C	.	.	MAF_INRAE=3.165;MAF_USDA=24.706
NC_035099.1	12852639	.	T	A	.	.	MAF_INRAE=32.911;MAF_USDA=16.471
NC_035099.1	12852681	.	A	G	.	.	MAF_INRAE=8.333;MAF_USDA=14.706
NC_035099.1	12852770	.	C	G	.	.	MAF_USDA=8.333
NC_035099.1	12852775	.	G	T	.	.	MAF_INRAE=3.165;MAF_USDA=12.353
NC_035099.1	12852854	.	T	C	.	.	MAF_INRAE=32.911;MAF_USDA=15.882
NC_035099.1	12852855	.	G	A	.	.	MAF_INRAE=25.0;MAF_USDA=14.118
NC_035099.1	12852955	.	T	A	.	.	MAF_USDA=4.118
NC_035099.1	12852959	.	G	A	.	.	MAF_USDA=4.118
NC_035099.1	12853028	.	A	G	.	.	MAF_INRAE=32.911;MAF_USDA=16.471
NC_035099.1	12853053	.	G	A	.	.	MAF_INRAE=10.526;MAF_USDA=2.353
NC_035099.1	12853095	.	A	C	.	.	MAF_USDA=3.279
NC_035099.1	12853275	.	G	T	.	.	MAF_INRAE=3.165;MAF_USDA=11.905
NC_035099.1	12853294	.	A	G	.	.	MAF_INRAE=32.911;MAF_USDA=14.286
NC_035099.1	12853307	.	G	T	.	.	MAF_USDA=1.667
NC_035099.1	12853370	.	C	G	.	.	MAF_INRAE=32.911;MAF_USDA=17.059
NC_035099.1	12853394	.	G	T	.	.	MAF_INRAE=21.053;MAF_USDA=5.294
NC_035099.1	12853415	.	G	A	.	.	MAF_USDA=1.639
NC_035099.1	12853518	.	A	C	.	.	MAF_USDA=8.197
NC_035099.1	12853543	.	G	A	.	.	MAF_INRAE=10.0;MAF_USDA=2.459
NC_035099.1	12853561	.	T	A	.	.	MAF_INRAE=1.667;MAF_USDA=1.639
NC_035099.1	12853570	.	T	C	.	.	MAF_USDA=7.647
NC_035099.1	12853582	.	T	G	.	.	MAF_USDA=1.639
NC_035099.1	12853660	.	G	A	.	.	MAF_INRAE=10.526;MAF_USDA=7.059
NC_035099.1	12853739	.	C	T	.	.	MAF_INRAE=33.544;MAF_USDA=16.471
NC_035099.1	12853752	.	T	C	.	.	MAF_INRAE=21.053;MAF_USDA=4.706
NC_035099.1	12853817	.	T	A	.	.	MAF_INRAE=4.167;MAF_USDA=6.557
NC_035099.1	12853818	.	A	T	.	.	MAF_INRAE=21.053;MAF_USDA=22.917
NC_035099.1	12853819	.	A	T	.	.	MAF_INRAE=2.5;MAF_USDA=4.706
NC_035099.1	12853820	.	A	T	.	.	MAF_INRAE=25.833;MAF_USDA=15.294
NC_035099.1	12853825	.	T	G	.	.	MAF_USDA=2.459
NC_035099.1	12853826	.	A	T	.	.	MAF_INRAE=20.253;MAF_USDA=31.765
NC_035099.1	12853827	.	A	T	.	.	MAF_INRAE=25.833;MAF_USDA=15.294
NC_035099.1	12854040	.	A	T	.	.	MAF_USDA=4.706
NC_035099.1	12854070	.	T	G	.	.	MAF_INRAE=10.0;MAF_USDA=9.412
NC_035099.1	12854129	.	C	T	.	.	MAF_USDA=4.706
NC_035099.1	12854145	.	C	A	.	.	MAF_USDA=1.639
NC_035099.1	12854166	.	A	T	.	.	MAF_USDA=1.639
NC_035099.1	12854181	.	G	T	.	.	MAF_USDA=2.459
NC_035099.1	12854199	.	G	A	.	.	MAF_USDA=8.197
NC_035099.1	12854223	.	A	T	.	.	MAF_USDA=13.934
NC_035099.1	12854359	.	G	T	.	.	MAF_INRAE=33.544;MAF_USDA=8.824
NC_035099.1	12854405	.	C	A	.	.	MAF_USDA=8.235
NC_035099.1	12854414	.	C	T	.	.	MAF_USDA=5.294
NC_035099.1	12854421	.	G	T	.	.	MAF_INRAE=3.165;MAF_USDA=9.836
NC_035099.1	12854432	.	G	C	.	.	MAF_INRAE=3.165;MAF_USDA=9.836
NC_035099.1	12854515	.	A	C	.	.	MAF_USDA=4.706
NC_035099.1	12854523	.	T	A	.	.	MAF_INRAE=20.253;MAF_USDA=28.235
NC_035099.1	12854598	.	C	T	.	.	MAF_USDA=4.098
NC_035099.1	12854634	.	T	A	.	.	MAF_USDA=2.459
NC_035099.1	12854638	.	G	A	.	.	MAF_USDA=4.167
NC_035099.1	12854710	.	G	A	.	.	MAF_INRAE=21.053
NC_035099.1	12854828	.	G	A	.	.	MAF_USDA=4.098
NC_035099.1	12854831	.	C	T	.	.	MAF_USDA=5.0
NC_035099.1	12854839	.	G	T	.	.	MAF_INRAE=1.667;MAF_USDA=7.738
NC_035099.1	12854866	.	G	A	.	.	MAF_INRAE=25.0;MAF_USDA=13.095
NC_035099.1	12854935	.	C	T	.	.	MAF_USDA=2.459
NC_035099.1	12854940	.	G	C	.	.	MAF_USDA=2.459
NC_035099.1	12855041	.	G	C	.	.	MAF_INRAE=25.0;MAF_USDA=13.529
NC_035099.1	12855060	.	A	C	.	.	MAF_USDA=33.333
NC_035099.1	12855086	.	C	T	.	.	MAF_INRAE=10.0;MAF_USDA=1.639
NC_035099.1	12855114	.	A	T	.	.	MAF_INRAE=30.0
NC_035099.1	12855115	.	A	T	.	.	MAF_INRAE=34.177;MAF_USDA=13.529
NC_035099.1	12855210	.	A	T	.	.	MAF_USDA=3.279
NC_035099.1	12855211	.	C	T	.	.	MAF_USDA=3.279
NC_035099.1	12855254	.	A	T	.	.	MAF_INRAE=10.526;MAF_USDA=8.235
NC_035099.1	12855309	.	G	A	.	.	MAF_USDA=7.059
NC_035099.1	12855373	.	G	A	.	.	MAF_INRAE=4.167;MAF_USDA=5.294
NC_035099.1	12855409	.	C	A	.	.	MAF_INRAE=21.053;MAF_USDA=4.706
NC_035099.1	12855452	.	T	G	.	.	MAF_INRAE=32.911;MAF_USDA=14.118
NC_035099.1	12855453	.	G	T	.	.	MAF_INRAE=25.0;MAF_USDA=16.471
NC_035099.1	12855456	.	C	T	.	.	MAF_USDA=1.639
NC_035099.1	12855540	.	G	A	.	.	MAF_INRAE=21.053;MAF_USDA=5.294
NC_035099.1	12855557	.	T	C	.	.	MAF_INRAE=34.81;MAF_USDA=15.294
NC_035099.1	12855606	.	T	A	.	.	MAF_INRAE=4.167;MAF_USDA=4.918
NC_035099.1	12855644	.	T	A	.	.	MAF_USDA=14.118
NC_035099.1	12855684	.	A	G	.	.	MAF_INRAE=5.263;MAF_USDA=6.557
NC_035099.1	12855734	.	C	A	.	.	MAF_INRAE=3.797;MAF_USDA=7.377
NC_035099.1	12855782	.	T	C	.	.	MAF_USDA=4.167
NC_035099.1	12855788	.	A	T	.	.	MAF_INRAE=5.696;MAF_USDA=18.824
NC_035099.1	12855913	.	A	G	.	.	MAF_USDA=4.098
NC_035099.1	12855937	.	C	T	.	.	MAF_INRAE=4.167;MAF_USDA=4.918
NC_035099.1	12855957	.	A	G	.	.	MAF_INRAE=6.962;MAF_USDA=2.083
NC_035099.1	12855965	.	G	T	.	.	MAF_USDA=4.167
NC_035099.1	12855984	.	T	A	.	.	MAF_INRAE=42.105;MAF_USDA=33.333
NC_035099.1	12856053	.	G	T	.	.	MAF_USDA=4.706
NC_035099.1	12856059	.	G	T	.	.	MAF_INRAE=25.833;MAF_USDA=35.417
NC_035099.1	12856156	.	T	A	.	.	MAF_INRAE=3.165;MAF_USDA=8.197
NC_035099.1	12856171	.	C	A	.	.	MAF_USDA=7.059
NC_035099.1	12856189	.	C	T	.	.	MAF_USDA=4.706
NC_035099.1	12856208	.	C	A	.	.	MAF_INRAE=10.0;MAF_USDA=2.5
NC_035099.1	12856337	.	A	T	.	.	MAF_INRAE=32.911;MAF_USDA=14.118
NC_035099.1	12856477	.	G	T	.	.	MAF_INRAE=4.167;MAF_USDA=4.918
NC_035099.1	12856494	.	G	T	.	.	MAF_USDA=1.639
NC_035099.1	12856534	.	G	A	.	.	MAF_USDA=5.294
NC_035099.1	12856586	.	C	T	.	.	MAF_INRAE=32.911;MAF_USDA=17.647
NC_035099.1	12856620	.	A	G	.	.	MAF_INRAE=10.0;MAF_USDA=2.459
NC_035099.1	12856675	.	A	G	.	.	MAF_USDA=1.639
NC_035099.1	12856760	.	C	T	.	.	MAF_USDA=4.098
NC_035099.1	12856820	.	C	A	.	.	MAF_USDA=14.754
NC_035099.1	12856835	.	C	G	.	.	MAF_INRAE=32.911;MAF_USDA=14.118
NC_035099.1	12856842	.	A	C	.	.	MAF_INRAE=29.747;MAF_USDA=18.235
NC_035099.1	12856848	.	G	A	.	.	MAF_INRAE=3.165;MAF_USDA=7.377
NC_035099.1	12856855	.	A	G	.	.	MAF_INRAE=20.886;MAF_USDA=46.471
NC_035099.1	12856924	.	A	C	.	.	MAF_INRAE=3.165;MAF_USDA=4.918
NC_035099.1	12856928	.	G	T	.	.	MAF_INRAE=2.5;MAF_USDA=6.557
NC_035099.1	12856965	.	G	A	.	.	MAF_USDA=1.639
NC_035099.1	12857010	.	G	A	.	.	MAF_USDA=4.098
NC_035099.1	12857189	.	G	A	.	.	MAF_INRAE=2.632
NC_035099.1	12857244	.	A	G	.	.	MAF_INRAE=3.165;MAF_USDA=8.197
NC_035099.1	12857273	.	C	T	.	.	MAF_INRAE=4.167;MAF_USDA=4.918
NC_035099.1	12857398	.	G	C	.	.	MAF_USDA=2.459
NC_035099.1	12857402	.	T	G	.	.	MAF_INRAE=4.167;MAF_USDA=4.918
NC_035099.1	12857433	.	C	T	.	.	MAF_USDA=4.167
NC_035099.1	12857586	.	C	T	.	.	MAF_USDA=5.294
NC_035099.1	12857608	.	A	C	.	.	MAF_INRAE=18.333;MAF_USDA=33.333
NC_035099.1	12857615	.	T	C	.	.	MAF_INRAE=26.582;MAF_USDA=27.059
NC_035099.1	12857618	.	A	T	.	.	MAF_USDA=5.294
NC_035099.1	12857621	.	T	C	.	.	MAF_INRAE=26.582;MAF_USDA=27.059
NC_035099.1	12857642	.	A	T	.	.	MAF_USDA=4.098
NC_035099.1	12857707	.	A	C	.	.	MAF_INRAE=3.165;MAF_USDA=7.377
NC_035099.1	12857759	.	A	G	.	.	MAF_USDA=12.353
NC_035099.1	12857794	.	C	A	.	.	MAF_USDA=12.941
NC_035099.1	12857830	.	C	T	.	.	MAF_INRAE=33.544;MAF_USDA=14.118
NC_035099.1	12857862	.	C	T	.	.	MAF_INRAE=21.053;MAF_USDA=7.059
NC_035099.1	12857863	.	G	A	.	.	MAF_INRAE=3.165;MAF_USDA=7.377
NC_035099.1	12857875	.	A	T	.	.	MAF_USDA=8.824
NC_035099.1	12857906	.	C	T	.	.	MAF_INRAE=3.165;MAF_USDA=8.824
NC_035099.1	12857916	.	A	C	.	.	MAF_USDA=4.098
NC_035099.1	12857918	.	A	C	.	.	MAF_USDA=4.098
NC_035099.1	12857929	.	C	T	.	.	MAF_INRAE=20.886;MAF_USDA=44.118
NC_035099.1	12857945	.	T	G	.	.	MAF_INRAE=47.368;MAF_USDA=23.529
NC_035099.1	12858089	.	A	C	.	.	MAF_INRAE=3.165;MAF_USDA=6.557
NC_035099.1	12858116	.	C	A	.	.	MAF_INRAE=4.167;MAF_USDA=4.098
NC_035099.1	12858249	.	C	A	.	.	MAF_USDA=8.235
NC_035099.1	12858264	.	T	A	.	.	MAF_USDA=13.333
NC_035099.1	12858285	.	T	G	.	.	MAF_INRAE=1.667;MAF_USDA=3.333
NC_035099.1	12858353	.	G	A	.	.	MAF_USDA=1.639
NC_035099.1	12858387	.	G	A	.	.	MAF_USDA=4.098
NC_035099.1	12858429	.	T	C	.	.	MAF_INRAE=10.0
NC_035099.1	12858430	.	G	A	.	.	MAF_USDA=3.279
NC_035099.1	12858515	.	G	C	.	.	MAF_USDA=2.459
NC_035099.1	12858535	.	G	A	.	.	MAF_INRAE=21.053;MAF_USDA=8.235
NC_035099.1	12858540	.	C	T	.	.	MAF_USDA=4.098
NC_035099.1	12858561	.	G	A	.	.	MAF_INRAE=4.167;MAF_USDA=4.098
NC_035099.1	12858584	.	A	T	.	.	MAF_USDA=10.417
NC_035099.1	12858587	.	C	A	.	.	MAF_USDA=8.235
NC_035099.1	12858593	.	G	A	.	.	MAF_USDA=4.706
NC_035099.1	12858742	.	C	T	.	.	MAF_USDA=3.279
NC_035099.1	12858743	.	G	A	.	.	MAF_USDA=1.639
NC_035099.1	12858792	.	C	A	.	.	MAF_INRAE=21.053;MAF_USDA=3.529
NC_035099.1	12858799	.	A	G	.	.	MAF_INRAE=6.962;MAF_USDA=19.412
NC_035099.1	12858821	.	G	A	.	.	MAF_USDA=4.098
NC_035099.1	12858864	.	A	T	.	.	MAF_USDA=9.016
NC_035099.1	12858865	.	G	T	.	.	MAF_INRAE=3.333;MAF_USDA=10.588
NC_035099.1	12858866	.	T	G	.	.	MAF_INRAE=3.333;MAF_USDA=4.118
NC_035099.1	12858885	.	G	A	.	.	MAF_USDA=1.639
NC_035099.1	12858892	.	C	T	.	.	MAF_USDA=4.098
NC_035099.1	12858918	.	T	G	.	.	MAF_INRAE=2.5
NC_035099.1	12858971	.	G	A	.	.	MAF_USDA=4.167
NC_035099.1	12858991	.	A	G	.	.	MAF_INRAE=8.333;MAF_USDA=13.529
NC_035099.1	12858995	.	A	G	.	.	MAF_USDA=1.639
NC_035099.1	12859053	.	G	A	.	.	MAF_INRAE=15.823;MAF_USDA=48.824
NC_035099.1	12859056	.	G	A	.	.	MAF_USDA=3.279
NC_035099.1	12859083	.	A	C	.	.	MAF_INRAE=4.167;MAF_USDA=4.118
NC_035099.1	12859111	.	C	A	.	.	MAF_INRAE=4.167;MAF_USDA=5.738
NC_035099.1	12859134	.	T	C	.	.	MAF_INRAE=3.165;MAF_USDA=6.557
NC_035099.1	12859168	.	C	A	.	.	MAF_INRAE=8.333;MAF_USDA=16.471
NC_035099.1	12859207	.	C	T	.	.	MAF_USDA=5.294
NC_035099.1	12859306	.	C	T	.	.	MAF_INRAE=21.053;MAF_USDA=3.571
NC_035099.1	12859317	.	T	C	.	.	MAF_USDA=2.976
NC_035099.1	12859320	.	G	C	.	.	MAF_USDA=4.167
NC_035099.1	12859335	.	G	A	.	.	MAF_INRAE=34.177;MAF_USDA=9.524
NC_035099.1	12859346	.	T	G	.	.	MAF_INRAE=33.544;MAF_USDA=14.286
NC_035099.1	12859364	.	C	T	.	.	MAF_USDA=1.639
NC_035099.1	12859421	.	C	T	.	.	MAF_USDA=7.377
NC_035099.1	12859442	.	G	A	.	.	MAF_USDA=1.639
NC_035099.1	12859469	.	G	T	.	.	MAF_INRAE=1.667;MAF_USDA=3.279
NC_035099.1	12859485	.	C	T	.	.	MAF_INRAE=8.333;MAF_USDA=12.941
NC_035099.1	12859490	.	G	C	.	.	MAF_INRAE=8.333;MAF_USDA=13.529
NC_035099.1	12859551	.	C	G	.	.	MAF_USDA=1.639
NC_035099.1	12859561	.	G	C	.	.	MAF_USDA=12.5
NC_035099.1	12859567	.	G	T	.	.	MAF_INRAE=42.105;MAF_USDA=45.833
NC_035099.1	12859605	.	C	T	.	.	MAF_USDA=1.639
NC_035099.1	12859644	.	C	G	.	.	MAF_USDA=4.098
NC_035099.1	12859653	.	C	T	.	.	MAF_USDA=3.279
NC_035099.1	12859665	.	C	A	.	.	MAF_INRAE=2.532;MAF_USDA=7.377
NC_035099.1	12859666	.	G	T	.	.	MAF_USDA=5.294
NC_035099.1	12859726	.	T	C	.	.	MAF_USDA=4.167
NC_035099.1	12859741	.	T	C	.	.	MAF_INRAE=4.167;MAF_USDA=4.118
NC_035099.1	12859765	.	A	G	.	.	MAF_INRAE=4.167;MAF_USDA=4.918
NC_035099.1	12859793	.	A	C	.	.	MAF_USDA=2.459
NC_035099.1	12859836	.	C	T	.	.	MAF_USDA=1.639
NC_035099.1	12859881	.	A	C	.	.	MAF_USDA=1.639
NC_035099.1	12859930	.	G	A	.	.	MAF_USDA=1.639
NC_035099.1	12860024	.	T	A	.	.	MAF_USDA=8.197
NC_035099.1	12860045	.	G	A	.	.	MAF_USDA=1.639
NC_035099.1	12860062	.	G	A	.	.	MAF_INRAE=4.167;MAF_USDA=4.167
NC_035099.1	12860068	.	T	C	.	.	MAF_INRAE=10.526;MAF_USDA=5.882
NC_035099.1	12860121	.	A	T	.	.	MAF_INRAE=1.667;MAF_USDA=1.639
NC_035099.1	12860131	.	C	T	.	.	MAF_INRAE=8.333;MAF_USDA=12.941
NC_035099.1	12860267	.	C	T	.	.	MAF_USDA=1.667
NC_035099.1	12860285	.	A	C	.	.	MAF_USDA=5.357
NC_035099.1	12860323	.	C	T	.	.	MAF_INRAE=4.167;MAF_USDA=11.765
NC_035099.1	12860346	.	C	T	.	.	MAF_USDA=3.279
NC_035099.1	12860414	.	A	G	.	.	MAF_INRAE=4.167;MAF_USDA=4.098
NC_035099.1	12860441	.	G	A	.	.	MAF_USDA=1.639
NC_035099.1	12860512	.	C	T	.	.	MAF_USDA=1.639
NC_035099.1	12860528	.	T	C	.	.	MAF_USDA=6.557
NC_035099.1	12860553	.	G	T	.	.	MAF_INRAE=2.5;MAF_USDA=5.0
NC_035099.1	12860622	.	C	A	.	.	MAF_INRAE=10.0;MAF_USDA=15.574
NC_035099.1	12860683	.	T	G	.	.	MAF_INRAE=32.911;MAF_USDA=14.706
NC_035099.1	12860686	.	T	C	.	.	MAF_INRAE=14.167;MAF_USDA=34.706
NC_035099.1	12860691	.	A	G	.	.	MAF_INRAE=4.167;MAF_USDA=4.118
NC_035099.1	12860729	.	C	T	.	.	MAF_INRAE=10.0
NC_035099.1	12860742	.	G	T	.	.	MAF_USDA=9.412
NC_035099.1	12860880	.	T	A	.	.	MAF_INRAE=8.228;MAF_USDA=27.647
NC_035099.1	12860916	.	G	A	.	.	MAF_USDA=1.639
NC_035099.1	12860985	.	G	A	.	.	MAF_INRAE=21.053;MAF_USDA=3.529
NC_035099.1	12861007	.	T	A	.	.	MAF_USDA=1.639
NC_035099.1	12861009	.	A	C	.	.	MAF_INRAE=30.38;MAF_USDA=32.941
NC_035099.1	12861036	.	G	A	.	.	MAF_INRAE=6.962;MAF_USDA=19.412
NC_035099.1	12861057	.	T	A	.	.	MAF_USDA=4.167
NC_035099.1	12861058	.	A	T	.	.	MAF_INRAE=10.759;MAF_USDA=45.783
NC_035099.1	12861149	.	G	T	.	.	MAF_USDA=2.941
NC_035099.1	12861165	.	C	T	.	.	MAF_INRAE=3.165;MAF_USDA=3.279
NC_035099.1	12861308	.	C	G	.	.	MAF_USDA=13.934
NC_035099.1	12861373	.	C	A	.	.	MAF_INRAE=8.333;MAF_USDA=13.529
NC_035099.1	12861429	.	G	A	.	.	MAF_INRAE=32.911;MAF_USDA=14.118
NC_035099.1	12861454	.	T	C	.	.	MAF_USDA=33.333
NC_035099.1	12861510	.	C	T	.	.	MAF_USDA=1.639
NC_035099.1	12861668	.	G	T	.	.	MAF_INRAE=32.911;MAF_USDA=33.333
NC_035099.1	12861749	.	T	A	.	.	MAF_INRAE=10.526;MAF_USDA=6.471
NC_035099.1	12861801	.	A	C	.	.	MAF_USDA=9.016
NC_035099.1	12861833	.	A	G	.	.	MAF_USDA=1.639
NC_035099.1	12861860	.	C	T	.	.	MAF_INRAE=10.0
NC_035099.1	12861895	.	C	T	.	.	MAF_USDA=1.639
NC_035099.1	12861932	.	G	A	.	.	MAF_INRAE=3.165;MAF_USDA=7.377
NC_035099.1	12861936	.	C	T	.	.	MAF_INRAE=2.5;MAF_USDA=7.377
NC_035099.1	12862023	.	A	G	.	.	MAF_INRAE=23.418;MAF_USDA=37.059
NC_035099.1	12862081	.	C	T	.	.	MAF_USDA=3.279
NC_035099.1	12862088	.	C	T	.	.	MAF_USDA=1.639
NC_035099.1	12862144	.	C	T	.	.	MAF_INRAE=4.167;MAF_USDA=4.098
NC_035099.1	12862153	.	G	T	.	.	MAF_USDA=3.279
NC_035099.1	12862158	.	T	G	.	.	MAF_INRAE=23.418;MAF_USDA=36.471
NC_035099.1	12862161	.	T	C	.	.	MAF_INRAE=14.167;MAF_USDA=33.529
NC_035099.1	12862165	.	T	C	.	.	MAF_USDA=3.279
NC_035099.1	12862179	.	G	T	.	.	MAF_USDA=3.279
NC_035099.1	12862183	.	G	T	.	.	MAF_USDA=3.279
NC_035099.1	12862184	.	T	G	.	.	MAF_INRAE=15.823;MAF_USDA=50.0
NC_035099.1	12862229	.	G	A	.	.	MAF_USDA=1.639
NC_035099.1	12862260	.	G	A	.	.	MAF_USDA=4.167
NC_035099.1	12862269	.	A	T	.	.	MAF_USDA=4.098
NC_035099.1	12862298	.	A	G	.	.	MAF_USDA=1.639
NC_035099.1	12862350	.	T	G	.	.	MAF_INRAE=3.165;MAF_USDA=7.5
NC_035099.1	12862357	.	A	C	.	.	MAF_USDA=1.639
NC_035099.1	12862362	.	A	C	.	.	MAF_INRAE=3.165;MAF_USDA=5.833
NC_035099.1	12862378	.	C	A	.	.	MAF_USDA=1.639
NC_035099.1	12862384	.	C	T	.	.	MAF_USDA=5.294
NC_035099.1	12862404	.	C	T	.	.	MAF_USDA=4.167
NC_035099.1	12862414	.	G	A	.	.	MAF_USDA=2.459
NC_035099.1	12862433	.	G	T	.	.	MAF_INRAE=2.532;MAF_USDA=6.557
NC_035099.1	12862486	.	A	C	.	.	MAF_INRAE=5.0;MAF_USDA=12.941
NC_035099.1	12862528	.	G	C	.	.	MAF_INRAE=4.167;MAF_USDA=4.118
NC_035099.1	12862543	.	T	C	.	.	MAF_INRAE=32.911;MAF_USDA=14.286
NC_035099.1	12862621	.	C	T	.	.	MAF_INRAE=25.316;MAF_USDA=27.647
NC_035099.1	12862630	.	A	G	.	.	MAF_INRAE=23.418;MAF_USDA=37.059
NC_035099.1	12862645	.	C	T	.	.	MAF_INRAE=32.911;MAF_USDA=14.118
NC_035099.1	12862654	.	G	A	.	.	MAF_INRAE=32.911;MAF_USDA=18.824
NC_035099.1	12862655	.	T	C	.	.	MAF_INRAE=10.526;MAF_USDA=5.882
NC_035099.1	12862700	.	G	A	.	.	MAF_INRAE=10.0
NC_035099.1	12862717	.	T	A	.	.	MAF_USDA=1.639
NC_035099.1	12862731	.	G	A	.	.	MAF_INRAE=4.167;MAF_USDA=5.294
NC_035099.1	12862798	.	C	T	.	.	MAF_INRAE=10.0
NC_035099.1	12862897	.	A	T	.	.	MAF_USDA=4.167
NC_035099.1	12862908	.	G	C	.	.	MAF_INRAE=3.165;MAF_USDA=6.557
NC_035099.1	12862924	.	C	A	.	.	MAF_USDA=4.706
NC_035099.1	12863048	.	A	C	.	.	MAF_INRAE=32.911;MAF_USDA=14.118
NC_035099.1	12863104	.	C	A	.	.	MAF_USDA=4.706
NC_035099.1	12863266	.	C	G	.	.	MAF_INRAE=21.053;MAF_USDA=4.118
NC_035099.1	12863287	.	A	G	.	.	MAF_INRAE=10.0;MAF_USDA=14.754
NC_035099.1	12863308	.	C	T	.	.	MAF_INRAE=32.911;MAF_USDA=14.118
NC_035099.1	12863459	.	A	G	.	.	MAF_USDA=1.639
NC_035099.1	12863660	.	A	T	.	.	MAF_INRAE=10.526;MAF_USDA=6.471
NC_035099.1	12863764	.	G	C	.	.	MAF_INRAE=10.0
NC_035099.1	12863913	.	G	A	.	.	MAF_INRAE=4.167;MAF_USDA=4.118
NC_035099.1	12863920	.	T	A	.	.	MAF_INRAE=10.0
NC_035099.1	12863945	.	C	T	.	.	MAF_INRAE=11.392;MAF_USDA=21.311
NC_035099.1	12863976	.	A	C	.	.	MAF_USDA=4.706
NC_035099.1	12863980	.	G	T	.	.	MAF_USDA=2.459
NC_035099.1	12864026	.	G	A	.	.	MAF_INRAE=32.911;MAF_USDA=14.118
NC_035099.1	12864157	.	G	A	.	.	MAF_INRAE=18.333
NC_035099.1	12864375	.	T	G	.	.	MAF_USDA=2.459
NC_035099.1	12864376	.	G	A	.	.	MAF_INRAE=4.167;MAF_USDA=4.918
NC_035099.1	12864399	.	G	A	.	.	MAF_INRAE=4.167;MAF_USDA=5.738
NC_035099.1	12864417	.	C	T	.	.	MAF_USDA=3.279
NC_035099.1	12864419	.	C	T	.	.	MAF_INRAE=50.0;MAF_USDA=8.235
NC_035099.1	12864438	.	G	A	.	.	MAF_USDA=1.639
NC_035099.1	12864526	.	G	T	.	.	MAF_USDA=1.639
NC_035099.1	12864714	.	C	A	.	.	MAF_USDA=1.667
NC_035099.1	12864715	.	C	T	.	.	MAF_USDA=9.016
NC_035099.1	12864716	.	G	A	.	.	MAF_INRAE=5.0;MAF_USDA=4.918
NC_035099.1	12864724	.	G	T	.	.	MAF_INRAE=33.544;MAF_USDA=6.557
NC_035099.1	12864750	.	T	G	.	.	MAF_INRAE=13.291;MAF_USDA=44.262
NC_035099.1	12864774	.	C	A	.	.	MAF_USDA=1.639
NC_035099.1	12864850	.	G	T	.	.	MAF_INRAE=21.053;MAF_USDA=3.529
NC_035099.1	12864911	.	A	G	.	.	MAF_INRAE=11.392;MAF_USDA=37.059
NC_035099.1	12864951	.	T	A	.	.	MAF_INRAE=4.167;MAF_USDA=4.118
NC_035099.1	12865006	.	C	A	.	.	MAF_INRAE=3.333;MAF_USDA=4.118
NC_035099.1	12865044	.	A	T	.	.	MAF_INRAE=21.667;MAF_USDA=1.639
NC_035099.1	12865095	.	G	C	.	.	MAF_INRAE=14.167
NC_035099.1	12865159	.	T	G	.	.	MAF_USDA=2.459
NC_035099.1	12865222	.	A	C	.	.	MAF_INRAE=21.053;MAF_USDA=7.059
NC_035099.1	12865273	.	A	C	.	.	MAF_INRAE=19.62;MAF_USDA=19.412
NC_035099.1	12865274	.	A	G	.	.	MAF_INRAE=32.911;MAF_USDA=14.118
NC_035099.1	12865277	.	T	G	.	.	MAF_USDA=3.279
NC_035099.1	12865376	.	G	T	.	.	MAF_INRAE=10.526;MAF_USDA=6.471
NC_035099.1	12865400	.	A	C	.	.	MAF_INRAE=21.053;MAF_USDA=8.197
NC_035099.1	12865521	.	A	T	.	.	MAF_INRAE=32.911;MAF_USDA=14.118
NC_035099.1	12865551	.	T	A	.	.	MAF_USDA=9.412
NC_035099.1	12865662	.	T	A	.	.	MAF_INRAE=21.053;MAF_USDA=7.059
NC_035099.1	12865820	.	A	G	.	.	MAF_INRAE=19.62;MAF_USDA=48.235
NC_035099.1	12865834	.	G	C	.	.	MAF_USDA=3.279
NC_035099.1	12865940	.	G	A	.	.	MAF_USDA=1.639
NC_035099.1	12866195	.	A	T	.	.	MAF_USDA=2.459
NC_035099.1	12866468	.	T	G	.	.	MAF_INRAE=10.526
NC_035099.1	12866485	.	G	C	.	.	MAF_USDA=3.279
NC_035099.1	12866492	.	T	G	.	.	MAF_USDA=3.279
NC_035099.1	12866548	.	A	C	.	.	MAF_INRAE=10.526;MAF_USDA=1.765
NC_035099.1	12866673	.	G	T	.	.	MAF_INRAE=3.165;MAF_USDA=4.918
NC_035099.1	12866777	.	A	G	.	.	MAF_INRAE=10.526;MAF_USDA=6.471
NC_035099.1	12866819	.	G	T	.	.	MAF_INRAE=1.667;MAF_USDA=1.639
NC_035099.1	12866838	.	A	G	.	.	MAF_USDA=1.639
NC_035099.1	12867030	.	A	T	.	.	MAF_INRAE=4.167;MAF_USDA=10.417
NC_035099.1	12867170	.	C	A	.	.	MAF_USDA=1.639
NC_035099.1	12867190	.	C	T	.	.	MAF_INRAE=2.5
NC_035099.1	12867201	.	A	G	.	.	MAF_INRAE=27.215;MAF_USDA=22.941
NC_035099.1	12867245	.	G	T	.	.	MAF_INRAE=19.62;MAF_USDA=45.294
NC_035099.1	12867299	.	A	C	.	.	MAF_INRAE=10.0;MAF_USDA=2.459
NC_035099.1	12867312	.	C	T	.	.	MAF_USDA=6.557
NC_035099.1	12867325	.	T	C	.	.	MAF_USDA=3.279
NC_035099.1	12867326	.	G	T	.	.	MAF_USDA=3.279
NC_035099.1	12867342	.	G	A	.	.	MAF_USDA=10.417
NC_035099.1	12867388	.	A	G	.	.	MAF_USDA=3.529
NC_035099.1	12867452	.	G	A	.	.	MAF_INRAE=32.911;MAF_USDA=14.118
NC_035099.1	12867455	.	A	G	.	.	MAF_USDA=4.098
NC_035099.1	12867467	.	C	A	.	.	MAF_INRAE=27.215;MAF_USDA=22.941
NC_035099.1	12867545	.	A	T	.	.	MAF_INRAE=32.911;MAF_USDA=14.706
NC_035099.1	12867552	.	C	G	.	.	MAF_INRAE=4.167;MAF_USDA=4.118
NC_035099.1	12867576	.	C	T	.	.	MAF_INRAE=19.62;MAF_USDA=49.412
NC_035099.1	12867692	.	T	C	.	.	MAF_INRAE=19.62;MAF_USDA=48.824
NC_035099.1	12867764	.	G	A	.	.	MAF_INRAE=21.053;MAF_USDA=4.118
NC_035099.1	12867786	.	G	A	.	.	MAF_INRAE=32.278;MAF_USDA=33.333
NC_035099.1	12867861	.	C	G	.	.	MAF_INRAE=1.667
NC_035099.1	12867865	.	C	G	.	.	MAF_INRAE=1.667
NC_035099.1	12867869	.	C	G	.	.	MAF_INRAE=1.667
NC_035099.1	12867889	.	A	G	.	.	MAF_INRAE=1.667
NC_035099.1	12867921	.	G	A	.	.	MAF_USDA=2.976
NC_035099.1	12867935	.	C	A	.	.	MAF_USDA=8.333
NC_035099.1	12867988	.	T	G	.	.	MAF_INRAE=31.579
NC_035099.1	12868083	.	A	G	.	.	MAF_USDA=1.639
NC_035099.1	12868150	.	A	G	.	.	MAF_INRAE=10.526;MAF_USDA=2.353
NC_035099.1	12868179	.	G	T	.	.	MAF_USDA=1.639
NC_035099.1	12868224	.	C	A	.	.	MAF_INRAE=21.053;MAF_USDA=5.882
NC_035099.1	12868259	.	C	A	.	.	MAF_USDA=1.639
NC_035099.1	12868265	.	G	A	.	.	MAF_INRAE=32.911;MAF_USDA=14.118
NC_035099.1	12868282	.	C	A	.	.	MAF_INRAE=19.62;MAF_USDA=49.412
NC_035099.1	12868436	.	G	A	.	.	MAF_INRAE=20.253;MAF_USDA=48.235
NC_035099.1	12868501	.	A	G	.	.	MAF_INRAE=20.886;MAF_USDA=45.882
NC_035099.1	12868510	.	G	T	.	.	MAF_INRAE=20.886;MAF_USDA=45.882
NC_035099.1	12868574	.	T	G	.	.	MAF_USDA=7.377
NC_035099.1	12868583	.	T	C	.	.	MAF_INRAE=32.911;MAF_USDA=14.706
NC_035099.1	12868585	.	T	G	.	.	MAF_USDA=3.279
NC_035099.1	12868658	.	G	A	.	.	MAF_INRAE=4.167;MAF_USDA=4.918
NC_035099.1	12868869	.	T	A	.	.	MAF_USDA=4.098
NC_035099.1	12868891	.	T	A	.	.	MAF_USDA=4.918
NC_035099.1	12868944	.	C	G	.	.	MAF_INRAE=10.526;MAF_USDA=1.176
NC_035099.1	12868982	.	C	T	.	.	MAF_USDA=4.098
NC_035099.1	12869188	.	T	C	.	.	MAF_USDA=4.167
NC_035099.1	12869215	.	T	G	.	.	MAF_INRAE=4.167;MAF_USDA=4.918
NC_035099.1	12869412	.	C	T	.	.	MAF_INRAE=4.167;MAF_USDA=4.118
NC_035099.1	12869510	.	T	G	.	.	MAF_USDA=4.098
NC_035099.1	12869525	.	G	T	.	.	MAF_INRAE=19.62;MAF_USDA=47.059
NC_035099.1	12869526	.	T	G	.	.	MAF_INRAE=24.167;MAF_USDA=22.941
NC_035099.1	12869675	.	T	G	.	.	MAF_USDA=3.279
NC_035099.1	12869693	.	T	G	.	.	MAF_INRAE=9.167;MAF_USDA=22.941
NC_035099.1	12869723	.	C	T	.	.	MAF_USDA=3.279
NC_035099.1	12869773	.	G	C	.	.	MAF_USDA=4.098
NC_035099.1	12870006	.	T	C	.	.	MAF_USDA=4.098
NC_035099.1	12870148	.	C	T	.	.	MAF_USDA=4.098
NC_035099.1	12870272	.	A	C	.	.	MAF_INRAE=32.911;MAF_USDA=13.529
NC_035099.1	12870280	.	T	G	.	.	MAF_USDA=4.098
NC_035099.1	12870391	.	C	T	.	.	MAF_USDA=3.279
NC_035099.1	12870527	.	T	A	.	.	MAF_USDA=3.704
NC_035099.1	12870634	.	G	A	.	.	MAF_USDA=13.043
NC_035099.1	12870677	.	T	C	.	.	MAF_USDA=2.586
NC_035099.1	12870736	.	C	T	.	.	MAF_USDA=1.724
NC_035099.1	12870961	.	G	A	.	.	MAF_USDA=13.043
NC_035099.1	12871052	.	A	G	.	.	MAF_USDA=8.696
NC_035099.1	12871137	.	A	G	.	.	MAF_INRAE=5.833;MAF_USDA=13.043
NC_035099.1	12871145	.	T	G	.	.	MAF_INRAE=2.5;MAF_USDA=5.172
NC_035099.1	12871170	.	G	T	.	.	MAF_INRAE=5.833;MAF_USDA=12.346
NC_035099.1	12871178	.	G	A	.	.	MAF_USDA=5.172
NC_035099.1	12871181	.	A	T	.	.	MAF_USDA=5.172
NC_035099.1	12871195	.	T	G	.	.	MAF_USDA=8.621
NC_035099.1	12871336	.	A	G	.	.	MAF_USDA=2.586
NC_035099.1	12871404	.	A	G	.	.	MAF_INRAE=5.0;MAF_USDA=9.146
NC_035099.1	12871442	.	T	C	.	.	MAF_USDA=3.049
NC_035099.1	12871505	.	A	C	.	.	MAF_USDA=2.542
NC_035099.1	12871610	.	C	A	.	.	MAF_USDA=2.586
NC_035099.1	12871632	.	C	G	.	.	MAF_USDA=12.048
NC_035099.1	12871637	.	A	G	.	.	MAF_INRAE=6.667;MAF_USDA=5.422
NC_035099.1	12871660	.	G	A	.	.	MAF_USDA=3.39
NC_035099.1	12871695	.	A	G	.	.	MAF_USDA=17.391
NC_035099.1	12871741	.	C	G	.	.	MAF_USDA=10.87
NC_035099.1	12871758	.	G	A	.	.	MAF_USDA=3.448
NC_035099.1	12871774	.	G	A	.	.	MAF_USDA=4.348
NC_035099.1	12871775	.	G	A	.	.	MAF_USDA=4.348
NC_035099.1	12871867	.	C	T	.	.	MAF_USDA=3.279
NC_035099.1	12871868	.	C	T	.	.	MAF_USDA=3.279
NC_035099.1	12871950	.	A	G	.	.	MAF_USDA=9.016
NC_035099.1	12871959	.	G	T	.	.	MAF_USDA=3.279
NC_035099.1	12872029	.	G	A	.	.	MAF_USDA=3.279
NC_035099.1	12872037	.	T	C	.	.	MAF_INRAE=3.165;MAF_USDA=4.098
NC_035099.1	12872053	.	G	A	.	.	MAF_USDA=4.706
NC_035099.1	12872146	.	T	G	.	.	MAF_INRAE=5.833;MAF_USDA=5.294
NC_035099.1	12872237	.	G	A	.	.	MAF_INRAE=7.595;MAF_USDA=15.882
NC_035099.1	12872310	.	C	A	.	.	MAF_USDA=1.639
NC_035099.1	12872371	.	T	C	.	.	MAF_INRAE=19.62;MAF_USDA=50.0
NC_035099.1	12872445	.	G	T	.	.	MAF_USDA=3.279
NC_035099.1	12872461	.	A	G	.	.	MAF_INRAE=20.253;MAF_USDA=49.412
NC_035099.1	12872473	.	G	A	.	.	MAF_INRAE=20.253;MAF_USDA=49.412
NC_035099.1	12872485	.	T	C	.	.	MAF_INRAE=2.5
NC_035099.1	12872491	.	G	T	.	.	MAF_INRAE=2.5
NC_035099.1	12872506	.	C	A	.	.	MAF_INRAE=4.167;MAF_USDA=4.918
NC_035099.1	12872509	.	G	A	.	.	MAF_USDA=1.639
NC_035099.1	12872533	.	C	T	.	.	MAF_INRAE=3.165;MAF_USDA=3.279
NC_035099.1	12872546	.	A	C	.	.	MAF_INRAE=21.053;MAF_USDA=4.918
NC_035099.1	12872547	.	A	G	.	.	MAF_INRAE=19.62;MAF_USDA=50.0
NC_035099.1	12872631	.	G	T	.	.	MAF_INRAE=29.747;MAF_USDA=24.118
NC_035099.1	12872733	.	A	C	.	.	MAF_USDA=3.279
NC_035099.1	12872850	.	C	A	.	.	MAF_USDA=2.459
NC_035099.1	12872999	.	T	C	.	.	MAF_INRAE=13.924;MAF_USDA=42.941
NC_035099.1	12873102	.	T	C	.	.	MAF_INRAE=24.051;MAF_USDA=27.976
NC_035099.1	12873284	.	T	G	.	.	MAF_INRAE=13.924;MAF_USDA=43.529
NC_035099.1	12873364	.	G	A	.	.	MAF_INRAE=7.595;MAF_USDA=16.471
NC_035099.1	12873375	.	C	A	.	.	MAF_USDA=2.459
NC_035099.1	12873588	.	A	C	.	.	MAF_INRAE=5.833
NC_035099.1	12873776	.	T	G	.	.	MAF_INRAE=13.924;MAF_USDA=43.529
NC_035099.1	12873807	.	C	T	.	.	MAF_USDA=1.639
NC_035099.1	12873859	.	G	A	.	.	MAF_INRAE=50.0;MAF_USDA=8.824
NC_035099.1	12873866	.	A	T	.	.	MAF_INRAE=21.053;MAF_USDA=7.059
NC_035099.1	12873914	.	A	T	.	.	MAF_USDA=7.377
NC_035099.1	12874021	.	C	A	.	.	MAF_USDA=4.167
NC_035099.1	12874038	.	C	A	.	.	MAF_INRAE=23.418;MAF_USDA=26.471
NC_035099.1	12874040	.	G	A	.	.	MAF_USDA=4.167
NC_035099.1	12874245	.	T	G	.	.	MAF_USDA=1.639
NC_035099.1	12874257	.	A	C	.	.	MAF_INRAE=4.167;MAF_USDA=4.918
NC_035099.1	12874259	.	G	T	.	.	MAF_USDA=3.279
NC_035099.1	12874273	.	T	A	.	.	MAF_USDA=5.294
NC_035099.1	12874415	.	G	A	.	.	MAF_INRAE=7.595;MAF_USDA=16.471
NC_035099.1	12874468	.	A	T	.	.	MAF_INRAE=24.051;MAF_USDA=27.059
NC_035099.1	12874504	.	A	T	.	.	MAF_INRAE=10.526;MAF_USDA=5.882
NC_035099.1	12874681	.	C	T	.	.	MAF_INRAE=24.684;MAF_USDA=27.059
NC_035099.1	12874716	.	G	T	.	.	MAF_INRAE=1.667
NC_035099.1	12874799	.	G	A	.	.	MAF_INRAE=25.316;MAF_USDA=27.647
NC_035099.1	12874887	.	T	A	.	.	MAF_USDA=4.167
NC_035099.1	12874904	.	C	T	.	.	MAF_USDA=3.279
NC_035099.1	12875026	.	C	T	.	.	MAF_USDA=4.098
NC_035099.1	12875064	.	G	C	.	.	MAF_USDA=4.098
NC_035099.1	12875086	.	G	A	.	.	MAF_INRAE=24.684;MAF_USDA=28.824
NC_035099.1	12875095	.	G	T	.	.	MAF_INRAE=13.924;MAF_USDA=41.176
NC_035099.1	12875231	.	C	G	.	.	MAF_USDA=4.118
NC_035099.1	12875328	.	A	T	.	.	MAF_USDA=11.176
NC_035099.1	12875358	.	G	T	.	.	MAF_USDA=4.118
NC_035099.1	12875364	.	A	T	.	.	MAF_INRAE=21.053;MAF_USDA=25.882
NC_035099.1	12875365	.	T	A	.	.	MAF_USDA=25.882
NC_035099.1	12875469	.	G	T	.	.	MAF_USDA=4.118
NC_035099.1	12875515	.	C	T	.	.	MAF_USDA=4.098
NC_035099.1	12875537	.	T	G	.	.	MAF_INRAE=5.0;MAF_USDA=5.294
NC_035099.1	12875648	.	C	T	.	.	MAF_INRAE=13.924;MAF_USDA=41.765
NC_035099.1	12875675	.	A	G	.	.	MAF_USDA=2.459
NC_035099.1	12875693	.	G	A	.	.	MAF_USDA=2.459
NC_035099.1	12875725	.	A	T	.	.	MAF_USDA=2.459
NC_035099.1	12875745	.	C	G	.	.	MAF_USDA=3.279
NC_035099.1	12875746	.	T	C	.	.	MAF_USDA=1.639
NC_035099.1	12875755	.	C	T	.	.	MAF_USDA=3.279
NC_035099.1	12875763	.	A	C	.	.	MAF_INRAE=24.051;MAF_USDA=28.824
NC_035099.1	12875797	.	T	C	.	.	MAF_USDA=3.529
NC_035099.1	12875935	.	C	T	.	.	MAF_USDA=4.118
NC_035099.1	12875961	.	C	T	.	.	MAF_INRAE=24.051;MAF_USDA=29.412
NC_035099.1	12875984	.	A	T	.	.	MAF_INRAE=21.053;MAF_USDA=4.118
NC_035099.1	12875986	.	C	T	.	.	MAF_USDA=4.118
NC_035099.1	12876041	.	A	C	.	.	MAF_USDA=1.639
NC_035099.1	12876051	.	C	A	.	.	MAF_USDA=5.294
NC_035099.1	12876125	.	G	T	.	.	MAF_INRAE=13.924;MAF_USDA=42.353
NC_035099.1	12876176	.	C	A	.	.	MAF_INRAE=22.152;MAF_USDA=36.471
NC_035099.1	12876178	.	T	C	.	.	MAF_USDA=4.118
NC_035099.1	12876179	.	T	G	.	.	MAF_USDA=10.417
NC_035099.1	12876223	.	A	G	.	.	MAF_USDA=9.836
NC_035099.1	12876226	.	G	T	.	.	MAF_USDA=4.118
NC_035099.1	12876343	.	C	T	.	.	MAF_INRAE=10.526;MAF_USDA=4.706
NC_035099.1	12876365	.	T	A	.	.	MAF_USDA=4.098
NC_035099.1	12876440	.	T	A	.	.	MAF_USDA=4.167
NC_035099.1	12876468	.	G	T	.	.	MAF_USDA=8.197
NC_035099.1	12876503	.	C	T	.	.	MAF_USDA=3.279
NC_035099.1	12876666	.	A	C	.	.	MAF_INRAE=10.833;MAF_USDA=14.706
NC_035099.1	12876669	.	G	A	.	.	MAF_INRAE=21.053;MAF_USDA=27.647
NC_035099.1	12876745	.	C	T	.	.	MAF_INRAE=21.053;MAF_USDA=4.118
NC_035099.1	12876807	.	C	T	.	.	MAF_USDA=3.279
NC_035099.1	12876815	.	A	T	.	.	MAF_INRAE=21.053;MAF_USDA=10.0
NC_035099.1	12876899	.	G	T	.	.	MAF_INRAE=3.333;MAF_USDA=4.706
NC_035099.1	12876993	.	A	C	.	.	MAF_INRAE=21.053;MAF_USDA=27.059
NC_035099.1	12877015	.	C	A	.	.	MAF_USDA=4.098
NC_035099.1	12877038	.	G	T	.	.	MAF_USDA=1.639
NC_035099.1	12877039	.	A	T	.	.	MAF_USDA=1.639
NC_035099.1	12877043	.	A	C	.	.	MAF_INRAE=8.228;MAF_USDA=22.353
NC_035099.1	12877053	.	G	A	.	.	MAF_INRAE=24.051;MAF_USDA=2.459
NC_035099.1	12877112	.	C	T	.	.	MAF_USDA=6.25
NC_035099.1	12877173	.	G	A	.	.	MAF_USDA=3.279
NC_035099.1	12877199	.	C	T	.	.	MAF_INRAE=21.053;MAF_USDA=8.235
NC_035099.1	12877213	.	C	T	.	.	MAF_INRAE=10.526;MAF_USDA=4.706
NC_035099.1	12877237	.	G	A	.	.	MAF_USDA=2.459
NC_035099.1	12877371	.	C	A	.	.	MAF_USDA=4.167
NC_035099.1	12877372	.	T	G	.	.	MAF_USDA=4.167
NC_035099.1	12877412	.	A	G	.	.	MAF_INRAE=3.165;MAF_USDA=5.738
NC_035099.1	12877463	.	C	G	.	.	MAF_USDA=1.639
NC_035099.1	12877539	.	T	G	.	.	MAF_INRAE=24.051;MAF_USDA=28.235
NC_035099.1	12877680	.	G	A	.	.	MAF_INRAE=10.526;MAF_USDA=7.647
NC_035099.1	12877700	.	C	A	.	.	MAF_USDA=1.639
NC_035099.1	12877718	.	T	C	.	.	MAF_INRAE=21.519;MAF_USDA=42.941
NC_035099.1	12877750	.	T	C	.	.	MAF_INRAE=10.526;MAF_USDA=4.706
NC_035099.1	12877780	.	C	T	.	.	MAF_USDA=4.098
NC_035099.1	12877781	.	G	A	.	.	MAF_USDA=4.098
NC_035099.1	12877869	.	T	A	.	.	MAF_USDA=3.279
NC_035099.1	12878015	.	A	C	.	.	MAF_INRAE=10.526;MAF_USDA=7.647
NC_035099.1	12878172	.	T	C	.	.	MAF_USDA=1.639
NC_035099.1	12878190	.	T	G	.	.	MAF_INRAE=25.833;MAF_USDA=23.913
NC_035099.1	12878323	.	C	A	.	.	MAF_INRAE=21.053;MAF_USDA=7.143
NC_035099.1	12878328	.	C	A	.	.	MAF_INRAE=10.833;MAF_USDA=12.5
NC_035099.1	12878700	.	G	T	.	.	MAF_USDA=4.918
NC_035099.1	12878708	.	G	C	.	.	MAF_INRAE=21.053;MAF_USDA=6.471
NC_035099.1	12878749	.	A	G	.	.	MAF_INRAE=31.579;MAF_USDA=12.353
NC_035099.1	12878912	.	A	T	.	.	MAF_USDA=2.459
NC_035099.1	12878947	.	G	A	.	.	MAF_INRAE=5.833;MAF_USDA=6.471
NC_035099.1	12878948	.	A	T	.	.	MAF_INRAE=5.833;MAF_USDA=5.294
NC_035099.1	12878997	.	G	A	.	.	MAF_USDA=1.639
NC_035099.1	12879013	.	G	A	.	.	MAF_INRAE=21.053;MAF_USDA=12.941
NC_035099.1	12879052	.	C	A	.	.	MAF_INRAE=1.667;MAF_USDA=1.639
NC_035099.1	12879092	.	C	T	.	.	MAF_USDA=7.377
NC_035099.1	12879380	.	G	T	.	.	MAF_USDA=2.459
NC_035099.1	12879398	.	T	C	.	.	MAF_INRAE=31.579;MAF_USDA=10.588
NC_035099.1	12879450	.	G	A	.	.	MAF_USDA=1.639
NC_035099.1	12879508	.	G	A	.	.	MAF_INRAE=6.667;MAF_USDA=5.294
NC_035099.1	12879573	.	G	C	.	.	MAF_USDA=3.279
NC_035099.1	12879575	.	T	C	.	.	MAF_USDA=2.459
NC_035099.1	12879585	.	A	C	.	.	MAF_USDA=3.333
NC_035099.1	12879589	.	A	G	.	.	MAF_USDA=3.279
NC_035099.1	12879597	.	C	T	.	.	MAF_INRAE=31.579;MAF_USDA=10.588
NC_035099.1	12879632	.	C	A	.	.	MAF_INRAE=31.579;MAF_USDA=10.714
NC_035099.1	12879647	.	C	T	.	.	MAF_USDA=3.333
NC_035099.1	12879721	.	C	T	.	.	MAF_USDA=3.279
NC_035099.1	12879847	.	C	A	.	.	MAF_USDA=4.706
NC_035099.1	12879876	.	C	T	.	.	MAF_INRAE=21.053;MAF_USDA=3.529
NC_035099.1	12879901	.	G	A	.	.	MAF_USDA=5.294
NC_035099.1	12879990	.	C	A	.	.	MAF_INRAE=10.526;MAF_USDA=2.353
NC_035099.1	12880011	.	C	T	.	.	MAF_INRAE=3.333
NC_035099.1	12880095	.	A	G	.	.	MAF_INRAE=27.215;MAF_USDA=34.118
NC_035099.1	12880165	.	T	C	.	.	MAF_USDA=7.377
NC_035099.1	12880270	.	C	T	.	.	MAF_USDA=4.167
NC_035099.1	12880301	.	A	G	.	.	MAF_INRAE=8.228;MAF_USDA=19.412
NC_035099.1	12880472	.	T	C	.	.	MAF_USDA=4.706
NC_035099.1	12880499	.	G	A	.	.	MAF_INRAE=3.165;MAF_USDA=9.836
NC_035099.1	12880543	.	C	T	.	.	MAF_USDA=1.639
NC_035099.1	12880557	.	G	A	.	.	MAF_USDA=1.639
NC_035099.1	12880616	.	G	A	.	.	MAF_INRAE=4.167;MAF_USDA=2.459
NC_035099.1	12880621	.	C	T	.	.	MAF_INRAE=4.167;MAF_USDA=4.706
NC_035099.1	12880636	.	G	A	.	.	MAF_INRAE=4.167;MAF_USDA=4.706
NC_035099.1	12880637	.	C	T	.	.	MAF_INRAE=4.167;MAF_USDA=4.706
NC_035099.1	12880672	.	C	A	.	.	MAF_USDA=1.639
NC_035099.1	12880686	.	C	T	.	.	MAF_INRAE=10.0;MAF_USDA=4.918
NC_035099.1	12880853	.	C	T	.	.	MAF_INRAE=31.579;MAF_USDA=9.412
NC_035099.1	12880881	.	C	G	.	.	MAF_INRAE=29.747;MAF_USDA=31.176
NC_035099.1	12880888	.	A	T	.	.	MAF_INRAE=10.526;MAF_USDA=3.529
NC_035099.1	12880989	.	C	G	.	.	MAF_INRAE=10.526;MAF_USDA=3.529
NC_035099.1	12881065	.	G	A	.	.	MAF_USDA=7.377
NC_035099.1	12881102	.	A	T	.	.	MAF_USDA=2.459
NC_035099.1	12881108	.	C	T	.	.	MAF_INRAE=5.833;MAF_USDA=5.294
NC_035099.1	12881171	.	G	T	.	.	MAF_INRAE=21.053;MAF_USDA=26.19
NC_035099.1	12881183	.	A	C	.	.	MAF_INRAE=30.38;MAF_USDA=35.714
NC_035099.1	12881330	.	A	G	.	.	MAF_USDA=4.118
NC_035099.1	12881414	.	C	T	.	.	MAF_USDA=4.167
NC_035099.1	12881572	.	C	G	.	.	MAF_USDA=5.422
NC_035099.1	12883493	.	G	C	.	.	MAF_USDA=43.75
NC_035099.1	12883522	.	G	A	.	.	MAF_USDA=1.639
NC_035099.1	12883648	.	C	G	.	.	MAF_USDA=3.279
NC_035099.1	12883742	.	T	C	.	.	MAF_INRAE=10.526;MAF_USDA=3.529
NC_035099.1	12883796	.	G	A	.	.	MAF_INRAE=4.167;MAF_USDA=4.918
NC_035099.1	12883797	.	A	T	.	.	MAF_INRAE=4.167;MAF_USDA=4.918
NC_035099.1	12883820	.	C	A	.	.	MAF_USDA=1.639
NC_035099.1	12883832	.	A	C	.	.	MAF_INRAE=5.833
NC_035099.1	12883874	.	G	A	.	.	MAF_USDA=2.459
NC_035099.1	12883924	.	A	T	.	.	MAF_INRAE=20.886;MAF_USDA=47.059
NC_035099.1	12884015	.	A	G	.	.	MAF_INRAE=20.886;MAF_USDA=45.882
NC_035099.1	12884018	.	G	A	.	.	MAF_USDA=4.918
NC_035099.1	12884039	.	A	C	.	.	MAF_USDA=3.279
NC_035099.1	12884060	.	G	A	.	.	MAF_INRAE=21.053;MAF_USDA=4.118
NC_035099.1	12884084	.	A	G	.	.	MAF_INRAE=31.579;MAF_USDA=8.824
NC_035099.1	12884094	.	T	C	.	.	MAF_USDA=4.167
NC_035099.1	12884118	.	A	T	.	.	MAF_INRAE=21.053;MAF_USDA=3.529
NC_035099.1	12884144	.	C	T	.	.	MAF_USDA=1.639
NC_035099.1	12884224	.	T	G	.	.	MAF_USDA=1.639
NC_035099.1	12884236	.	A	G	.	.	MAF_INRAE=20.886;MAF_USDA=45.882
NC_035099.1	12884471	.	C	T	.	.	MAF_INRAE=32.278;MAF_USDA=25.294
NC_035099.1	12884529	.	A	G	.	.	MAF_USDA=5.738
NC_035099.1	12884533	.	T	G	.	.	MAF_INRAE=10.526;MAF_USDA=2.353
NC_035099.1	12884587	.	G	T	.	.	MAF_USDA=3.279
NC_035099.1	12884694	.	T	A	.	.	MAF_USDA=1.639
NC_035099.1	12884708	.	G	A	.	.	MAF_USDA=2.459
NC_035099.1	12884725	.	C	T	.	.	MAF_USDA=2.459
NC_035099.1	12884749	.	G	C	.	.	MAF_INRAE=31.579;MAF_USDA=6.471
NC_035099.1	12884822	.	A	G	.	.	MAF_INRAE=10.526;MAF_USDA=2.353
NC_035099.1	12884850	.	C	G	.	.	MAF_USDA=1.639
NC_035099.1	12884950	.	G	A	.	.	MAF_USDA=4.918
NC_035099.1	12884979	.	G	C	.	.	MAF_INRAE=28.481;MAF_USDA=35.882
NC_035099.1	12885006	.	C	T	.	.	MAF_INRAE=31.579;MAF_USDA=9.412
NC_035099.1	12885007	.	G	A	.	.	MAF_INRAE=27.848;MAF_USDA=35.882
NC_035099.1	12885029	.	A	G	.	.	MAF_INRAE=20.253;MAF_USDA=47.647
NC_035099.1	12885072	.	G	A	.	.	MAF_USDA=1.639
NC_035099.1	12885135	.	A	T	.	.	MAF_INRAE=21.053
NC_035099.1	12885138	.	A	C	.	.	MAF_INRAE=31.579
NC_035099.1	12885254	.	C	T	.	.	MAF_USDA=6.25
NC_035099.1	12885256	.	A	C	.	.	MAF_USDA=6.25
NC_035099.1	12885269	.	T	A	.	.	MAF_INRAE=20.253;MAF_USDA=48.235
NC_035099.1	12885273	.	G	A	.	.	MAF_USDA=6.25
NC_035099.1	12885328	.	G	T	.	.	MAF_USDA=8.333
NC_035099.1	12885346	.	T	G	.	.	MAF_USDA=8.333
NC_035099.1	12885349	.	C	T	.	.	MAF_USDA=1.639
NC_035099.1	12885476	.	A	G	.	.	MAF_INRAE=20.886;MAF_USDA=47.647
NC_035099.1	12885495	.	C	T	.	.	MAF_INRAE=13.924;MAF_USDA=25.294
NC_035099.1	12885683	.	T	A	.	.	MAF_INRAE=31.579
NC_035099.1	12885721	.	T	C	.	.	MAF_INRAE=9.167
NC_035099.1	12885806	.	C	T	.	.	MAF_INRAE=29.747;MAF_USDA=33.529
NC_035099.1	12885821	.	C	A	.	.	MAF_USDA=1.667
NC_035099.1	12885845	.	C	G	.	.	MAF_USDA=1.639
NC_035099.1	12885861	.	A	T	.	.	MAF_USDA=3.279
NC_035099.1	12885895	.	A	G	.	.	MAF_INRAE=4.167;MAF_USDA=4.118
NC_035099.1	12885953	.	C	T	.	.	MAF_USDA=1.639
NC_035099.1	12886057	.	G	A	.	.	MAF_USDA=2.941
NC_035099.1	12886067	.	G	A	.	.	MAF_USDA=4.167
NC_035099.1	12886120	.	C	T	.	.	MAF_INRAE=21.053;MAF_USDA=10.0
NC_035099.1	12886159	.	C	T	.	.	MAF_INRAE=9.167;MAF_USDA=12.295
NC_035099.1	12886300	.	A	T	.	.	MAF_USDA=3.279
NC_035099.1	12886320	.	A	C	.	.	MAF_INRAE=1.667
NC_035099.1	12886363	.	G	T	.	.	MAF_USDA=5.882
NC_035099.1	12886394	.	C	A	.	.	MAF_INRAE=28.481;MAF_USDA=35.294
NC_035099.1	12886396	.	A	C	.	.	MAF_INRAE=19.167;MAF_USDA=35.294
NC_035099.1	12886487	.	A	T	.	.	MAF_USDA=4.167
NC_035099.1	12886515	.	T	A	.	.	MAF_INRAE=21.519;MAF_USDA=45.294
NC_035099.1	12886530	.	A	T	.	.	MAF_USDA=4.098
NC_035099.1	12886542	.	A	C	.	.	MAF_INRAE=3.165;MAF_USDA=3.279
NC_035099.1	12886554	.	G	T	.	.	MAF_INRAE=10.0
NC_035099.1	12886581	.	T	C	.	.	MAF_INRAE=31.579;MAF_USDA=16.471
NC_035099.1	12886631	.	G	A	.	.	MAF_INRAE=34.177;MAF_USDA=9.412
NC_035099.1	12886702	.	T	A	.	.	MAF_INRAE=10.526;MAF_USDA=1.765
NC_035099.1	12886718	.	T	G	.	.	MAF_USDA=4.167
NC_035099.1	12886721	.	T	C	.	.	MAF_USDA=1.639
NC_035099.1	12886732	.	A	T	.	.	MAF_USDA=1.639
NC_035099.1	12886946	.	T	G	.	.	MAF_USDA=3.333
NC_035099.1	12887666	.	C	G	.	.	MAF_USDA=1.667
NC_035099.1	12887677	.	C	A	.	.	MAF_USDA=4.819
NC_035099.1	12887771	.	A	T	.	.	MAF_USDA=4.167
NC_035099.1	12887793	.	G	T	.	.	MAF_USDA=4.098
NC_035099.1	12887794	.	A	C	.	.	MAF_USDA=3.279
NC_035099.1	12887796	.	T	C	.	.	MAF_INRAE=32.278
NC_035099.1	12887821	.	G	A	.	.	MAF_USDA=4.918
NC_035099.1	12887877	.	T	C	.	.	MAF_INRAE=21.053;MAF_USDA=10.417
NC_035099.1	12887907	.	C	A	.	.	MAF_INRAE=29.114;MAF_USDA=28.235
NC_035099.1	12887914	.	C	A	.	.	MAF_USDA=4.098
NC_035099.1	12888186	.	A	G	.	.	MAF_USDA=4.762
NC_035099.1	12888217	.	C	T	.	.	MAF_USDA=4.167
NC_035099.1	12888294	.	C	A	.	.	MAF_INRAE=19.167
NC_035099.1	12888351	.	C	T	.	.	MAF_INRAE=31.579;MAF_USDA=7.647
NC_035099.1	12888386	.	G	T	.	.	MAF_USDA=1.639
NC_035099.1	12888399	.	A	G	.	.	MAF_INRAE=21.053;MAF_USDA=4.098
NC_035099.1	12888425	.	T	C	.	.	MAF_INRAE=21.053;MAF_USDA=4.118
NC_035099.1	12888447	.	A	C	.	.	MAF_INRAE=10.526;MAF_USDA=2.353
NC_035099.1	12888516	.	C	G	.	.	MAF_USDA=1.639
NC_035099.1	12888519	.	G	C	.	.	MAF_USDA=1.639
NC_035099.1	12888547	.	A	C	.	.	MAF_USDA=10.0
NC_035099.1	12888551	.	T	G	.	.	MAF_USDA=1.639
NC_035099.1	12888580	.	A	T	.	.	MAF_INRAE=20.886;MAF_USDA=45.882
NC_035099.1	12888626	.	A	C	.	.	MAF_INRAE=10.0
NC_035099.1	12888658	.	C	A	.	.	MAF_INRAE=6.962;MAF_USDA=14.118
NC_035099.1	12888661	.	T	A	.	.	MAF_INRAE=10.0
NC_035099.1	12888664	.	C	T	.	.	MAF_INRAE=29.114;MAF_USDA=44.706
NC_035099.1	12888667	.	A	C	.	.	MAF_USDA=8.824
NC_035099.1	12888711	.	T	C	.	.	MAF_INRAE=29.747;MAF_USDA=35.882
NC_035099.1	12888715	.	A	C	.	.	MAF_USDA=35.882
NC_035099.1	12888716	.	T	A	.	.	MAF_USDA=35.882
NC_035099.1	12888717	.	G	T	.	.	MAF_USDA=35.882
NC_035099.1	12888802	.	G	T	.	.	MAF_INRAE=29.747;MAF_USDA=35.882
NC_035099.1	12888839	.	A	C	.	.	MAF_INRAE=3.165;MAF_USDA=7.377
NC_035099.1	12888913	.	G	T	.	.	MAF_INRAE=4.167;MAF_USDA=4.118
NC_035099.1	12889030	.	T	A	.	.	MAF_USDA=3.279
NC_035099.1	12889050	.	C	T	.	.	MAF_INRAE=4.167;MAF_USDA=4.762
NC_035099.1	12889170	.	T	C	.	.	MAF_USDA=4.167
NC_035099.1	12889189	.	G	A	.	.	MAF_INRAE=4.167;MAF_USDA=4.118
NC_035099.1	12889252	.	C	G	.	.	MAF_USDA=3.279
NC_035099.1	12889282	.	G	A	.	.	MAF_USDA=1.639
NC_035099.1	12889316	.	T	C	.	.	MAF_INRAE=29.114;MAF_USDA=34.706
NC_035099.1	12889326	.	C	T	.	.	MAF_INRAE=4.167;MAF_USDA=4.918
NC_035099.1	12889449	.	A	G	.	.	MAF_INRAE=29.747;MAF_USDA=35.714
NC_035099.1	12889490	.	C	T	.	.	MAF_INRAE=31.579;MAF_USDA=9.412
NC_035099.1	12889495	.	C	T	.	.	MAF_USDA=1.639
NC_035099.1	12889496	.	G	A	.	.	MAF_USDA=5.882
NC_035099.1	12889511	.	C	T	.	.	MAF_INRAE=31.579;MAF_USDA=10.0
NC_035099.1	12889513	.	T	C	.	.	MAF_INRAE=19.167;MAF_USDA=27.083
NC_035099.1	12889567	.	C	T	.	.	MAF_USDA=1.639
NC_035099.1	12889590	.	T	C	.	.	MAF_USDA=4.167
NC_035099.1	12889614	.	C	A	.	.	MAF_INRAE=31.579;MAF_USDA=6.471
NC_035099.1	12889616	.	G	A	.	.	MAF_INRAE=29.114;MAF_USDA=34.706
NC_035099.1	12889657	.	C	T	.	.	MAF_USDA=4.167
NC_035099.1	12889711	.	G	A	.	.	MAF_INRAE=4.167;MAF_USDA=5.294
NC_035099.1	12889733	.	A	G	.	.	MAF_INRAE=20.886;MAF_USDA=45.882
NC_035099.1	12889770	.	A	C	.	.	MAF_INRAE=20.886;MAF_USDA=44.706
NC_035099.1	12889825	.	C	T	.	.	MAF_INRAE=32.911;MAF_USDA=25.882
NC_035099.1	12889828	.	A	G	.	.	MAF_INRAE=20.0;MAF_USDA=46.471
NC_035099.1	12889872	.	A	T	.	.	MAF_INRAE=21.519;MAF_USDA=48.235
NC_035099.1	12889882	.	A	G	.	.	MAF_INRAE=21.519;MAF_USDA=40.0
NC_035099.1	12889884	.	A	G	.	.	MAF_USDA=16.667
NC_035099.1	12889889	.	T	C	.	.	MAF_USDA=2.083
NC_035099.1	12889915	.	T	C	.	.	MAF_INRAE=22.152;MAF_USDA=41.176
NC_035099.1	12889946	.	G	A	.	.	MAF_INRAE=2.5
NC_035099.1	12889950	.	T	A	.	.	MAF_INRAE=26.316;MAF_USDA=45.882
NC_035099.1	12889958	.	G	A	.	.	MAF_INRAE=2.5
NC_035099.1	12889960	.	A	T	.	.	MAF_INRAE=2.5
NC_035099.1	12889962	.	A	C	.	.	MAF_INRAE=2.5
NC_035099.1	12889964	.	G	A	.	.	MAF_INRAE=2.5
NC_035099.1	12889967	.	C	A	.	.	MAF_INRAE=2.5
NC_035099.1	12889983	.	G	A	.	.	MAF_USDA=1.639
NC_035099.1	12890003	.	C	T	.	.	MAF_USDA=2.941
NC_035099.1	12890008	.	T	C	.	.	MAF_USDA=4.918
NC_035099.1	12890013	.	C	A	.	.	MAF_USDA=4.098
NC_035099.1	12890036	.	G	A	.	.	MAF_USDA=4.098
NC_035099.1	12890045	.	C	T	.	.	MAF_USDA=10.656
NC_035099.1	12890046	.	A	T	.	.	MAF_USDA=10.656
NC_035099.1	12890062	.	G	A	.	.	MAF_INRAE=20.886
NC_035099.1	12890064	.	T	A	.	.	MAF_USDA=10.417
NC_035099.1	12890106	.	A	G	.	.	MAF_INRAE=21.053;MAF_USDA=15.574
NC_035099.1	12890123	.	G	A	.	.	MAF_INRAE=20.886;MAF_USDA=44.706
NC_035099.1	12890153	.	C	T	.	.	MAF_INRAE=4.167;MAF_USDA=4.918
NC_035099.1	12890171	.	A	C	.	.	MAF_INRAE=31.579;MAF_USDA=7.059
NC_035099.1	12890204	.	C	T	.	.	MAF_INRAE=21.519;MAF_USDA=42.353
NC_035099.1	12890208	.	T	C	.	.	MAF_INRAE=23.333;MAF_USDA=8.333
NC_035099.1	12890214	.	C	T	.	.	MAF_INRAE=6.329;MAF_USDA=17.059
NC_035099.1	12890215	.	G	A	.	.	MAF_INRAE=31.579;MAF_USDA=6.548
NC_035099.1	12890276	.	G	A	.	.	MAF_USDA=4.167
NC_035099.1	12890285	.	C	T	.	.	MAF_USDA=3.279
NC_035099.1	12890317	.	G	T	.	.	MAF_INRAE=3.165;MAF_USDA=7.377
NC_035099.1	12890363	.	G	A	.	.	MAF_INRAE=4.167;MAF_USDA=4.918
NC_035099.1	12890365	.	A	T	.	.	MAF_INRAE=20.886;MAF_USDA=45.294
NC_035099.1	12890393	.	G	T	.	.	MAF_USDA=7.059
NC_035099.1	12890409	.	G	A	.	.	MAF_USDA=4.706
NC_035099.1	12890418	.	C	T	.	.	MAF_INRAE=20.886;MAF_USDA=44.706
NC_035099.1	12890521	.	T	A	.	.	MAF_INRAE=5.0
NC_035099.1	12890524	.	G	A	.	.	MAF_INRAE=5.833
NC_035099.1	12890527	.	A	T	.	.	MAF_INRAE=5.833
NC_035099.1	12890528	.	T	A	.	.	MAF_INRAE=5.833
NC_035099.1	12890531	.	C	T	.	.	MAF_USDA=4.167
NC_035099.1	12890539	.	A	G	.	.	MAF_INRAE=5.833
NC_035099.1	12890542	.	A	G	.	.	MAF_INRAE=5.833
NC_035099.1	12890562	.	C	T	.	.	MAF_INRAE=24.051
NC_035099.1	12890580	.	A	G	.	.	MAF_INRAE=3.333
NC_035099.1	12890605	.	T	C	.	.	MAF_INRAE=4.167;MAF_USDA=14.583
NC_035099.1	12890610	.	G	A	.	.	MAF_INRAE=5.0
NC_035099.1	12890614	.	T	G	.	.	MAF_INRAE=4.167;MAF_USDA=14.583
NC_035099.1	12890632	.	T	C	.	.	MAF_INRAE=5.0
NC_035099.1	12890641	.	T	C,A	.	.	MAF_INRAE=5.0;MAF_USDA=3.279
NC_035099.1	12890646	.	A	G	.	.	MAF_INRAE=5.0
NC_035099.1	12890648	.	A	G	.	.	MAF_INRAE=5.833
NC_035099.1	12890659	.	G	A	.	.	MAF_INRAE=4.167
NC_035099.1	12890661	.	C	A	.	.	MAF_USDA=2.459
NC_035099.1	12890666	.	T	C	.	.	MAF_INRAE=6.667
NC_035099.1	12890673	.	C	T	.	.	MAF_INRAE=10.0
NC_035099.1	12890675	.	G	T	.	.	MAF_INRAE=3.333
NC_035099.1	12890678	.	T	A	.	.	MAF_INRAE=6.667
NC_035099.1	12890692	.	C	T	.	.	MAF_INRAE=22.5;MAF_USDA=45.882
NC_035099.1	12890704	.	A	T	.	.	MAF_INRAE=1.667
NC_035099.1	12890706	.	A	G,C	.	.	MAF_INRAE=1.667;MAF_USDA=11.765
NC_035099.1	12890708	.	A	T	.	.	MAF_INRAE=1.667
NC_035099.1	12890780	.	T	A	.	.	MAF_USDA=11.475
NC_035099.1	12890863	.	T	A	.	.	MAF_USDA=22.917
NC_035099.1	12890865	.	A	C	.	.	MAF_USDA=16.667
NC_035099.1	12890879	.	G	T	.	.	MAF_USDA=8.333
NC_035099.1	12890882	.	C	A	.	.	MAF_USDA=16.667
NC_035099.1	12890895	.	G	C	.	.	MAF_USDA=4.706
NC_035099.1	12890904	.	G	A	.	.	MAF_INRAE=20.0
NC_035099.1	12890908	.	C	T	.	.	MAF_USDA=12.5
NC_035099.1	12890909	.	A	G	.	.	MAF_USDA=8.333
NC_035099.1	12890919	.	A	G	.	.	MAF_USDA=13.529
NC_035099.1	12890922	.	G	A	.	.	MAF_USDA=21.765
NC_035099.1	12890927	.	C	T	.	.	MAF_USDA=17.213
NC_035099.1	12890935	.	G	T	.	.	MAF_INRAE=18.333
NC_035099.1	12890965	.	G	A	.	.	MAF_INRAE=18.333
NC_035099.1	12890966	.	C	T	.	.	MAF_USDA=22.951
NC_035099.1	12890967	.	A	G	.	.	MAF_USDA=22.951
NC_035099.1	12890987	.	C	T	.	.	MAF_USDA=4.167
NC_035099.1	12890988	.	C	G	.	.	MAF_USDA=4.167
NC_035099.1	12891002	.	C	G	.	.	MAF_USDA=16.393
NC_035099.1	12891014	.	A	G	.	.	MAF_USDA=17.213
NC_035099.1	12891037	.	G	A	.	.	MAF_INRAE=30.38;MAF_USDA=45.833
NC_035099.1	12891055	.	G	A	.	.	MAF_INRAE=19.167;MAF_USDA=50.0
NC_035099.1	12891078	.	A	C	.	.	MAF_USDA=4.167
NC_035099.1	12891083	.	A	G	.	.	MAF_INRAE=29.114;MAF_USDA=27.647
NC_035099.1	12891142	.	C	T	.	.	MAF_USDA=1.639
NC_035099.1	12891179	.	C	T	.	.	MAF_USDA=4.167
NC_035099.1	12891189	.	G	C	.	.	MAF_INRAE=20.886;MAF_USDA=44.706
NC_035099.1	12891230	.	C	A	.	.	MAF_INRAE=20.833;MAF_USDA=27.869
NC_035099.1	12891270	.	A	G	.	.	MAF_INRAE=17.722;MAF_USDA=48.81
NC_035099.1	12891287	.	G	A	.	.	MAF_USDA=4.348
NC_035099.1	12891317	.	A	C	.	.	MAF_USDA=4.167
NC_035099.1	12891332	.	T	C	.	.	MAF_INRAE=6.962;MAF_USDA=27.647
NC_035099.1	12891348	.	G	T	.	.	MAF_USDA=4.098
NC_035099.1	12891369	.	C	T	.	.	MAF_USDA=3.333
NC_035099.1	12891402	.	A	T	.	.	MAF_INRAE=20.886;MAF_USDA=46.471
NC_035099.1	12891406	.	T	A	.	.	MAF_USDA=4.167
NC_035099.1	12891472	.	A	C	.	.	MAF_INRAE=20.886;MAF_USDA=45.294
NC_035099.1	12891473	.	A	G	.	.	MAF_INRAE=20.0;MAF_USDA=34.706
NC_035099.1	12891517	.	C	A	.	.	MAF_USDA=4.167
NC_035099.1	12891531	.	A	C	.	.	MAF_USDA=2.459
NC_035099.1	12891532	.	T	G	.	.	MAF_INRAE=1.667;MAF_USDA=4.167
NC_035099.1	12891543	.	G	A	.	.	MAF_USDA=24.59
NC_035099.1	12891545	.	C	A	.	.	MAF_USDA=1.639
NC_035099.1	12891554	.	C	T	.	.	MAF_USDA=4.167
NC_035099.1	12891556	.	G	A	.	.	MAF_USDA=23.77
NC_035099.1	12891560	.	T	C	.	.	MAF_USDA=22.951
NC_035099.1	12891562	.	A	T	.	.	MAF_INRAE=20.0;MAF_USDA=43.529
NC_035099.1	12891567	.	G	A	.	.	MAF_USDA=22.951
NC_035099.1	12891574	.	A	T	.	.	MAF_USDA=4.167
NC_035099.1	12891575	.	C	T	.	.	MAF_USDA=20.588
NC_035099.1	12891590	.	G	C	.	.	MAF_USDA=20.492
NC_035099.1	12891596	.	A	C	.	.	MAF_USDA=21.311
NC_035099.1	12891598	.	C	A	.	.	MAF_USDA=20.492
NC_035099.1	12891630	.	C	T	.	.	MAF_INRAE=36.667
NC_035099.1	12891662	.	G	C	.	.	MAF_USDA=16.393
NC_035099.1	12891663	.	G	T	.	.	MAF_USDA=17.213
NC_035099.1	12891664	.	T	G	.	.	MAF_USDA=16.393
NC_035099.1	12891671	.	C	T	.	.	MAF_USDA=16.393
NC_035099.1	12891672	.	A	G	.	.	MAF_USDA=16.393
NC_035099.1	12891681	.	A	C	.	.	MAF_USDA=16.393
NC_035099.1	12891684	.	C	T	.	.	MAF_USDA=15.882
NC_035099.1	12891692	.	C	A	.	.	MAF_USDA=16.393
NC_035099.1	12891701	.	G	C	.	.	MAF_INRAE=19.167;MAF_USDA=46.471
NC_035099.1	12891702	.	C	A	.	.	MAF_USDA=16.393
NC_035099.1	12891704	.	T	G	.	.	MAF_USDA=16.393
NC_035099.1	12891706	.	T	G	.	.	MAF_USDA=16.393
NC_035099.1	12891707	.	G	T	.	.	MAF_USDA=16.393
NC_035099.1	12891727	.	A	G	.	.	MAF_USDA=16.667
NC_035099.1	12891771	.	C	A	.	.	MAF_USDA=3.279
NC_035099.1	12891828	.	C	T	.	.	MAF_INRAE=10.0;MAF_USDA=7.377
NC_035099.1	12891845	.	G	A	.	.	MAF_USDA=5.882
NC_035099.1	12891849	.	C	T	.	.	MAF_INRAE=4.167;MAF_USDA=4.098
NC_035099.1	12891989	.	C	A	.	.	MAF_INRAE=4.167;MAF_USDA=1.639
NC_035099.1	12891997	.	T	G	.	.	MAF_INRAE=4.167;MAF_USDA=4.918
NC_035099.1	12892016	.	C	A	.	.	MAF_INRAE=29.114;MAF_USDA=27.049
NC_035099.1	12892029	.	G	A	.	.	MAF_USDA=1.639
NC_035099.1	12892158	.	C	A	.	.	MAF_INRAE=1.667
NC_035099.1	12892215	.	T	A	.	.	MAF_USDA=1.639
NC_035099.1	12892260	.	G	A	.	.	MAF_USDA=4.167
NC_035099.1	12892320	.	G	T	.	.	MAF_USDA=4.167
NC_035099.1	12892382	.	A	C	.	.	MAF_USDA=3.279
NC_035099.1	12892475	.	T	C	.	.	MAF_USDA=4.167
NC_035099.1	12892542	.	T	G	.	.	MAF_USDA=1.639
NC_035099.1	12892543	.	T	G	.	.	MAF_USDA=5.738
NC_035099.1	12892545	.	A	T	.	.	MAF_INRAE=10.0;MAF_USDA=7.377
NC_035099.1	12892578	.	T	A	.	.	MAF_USDA=31.25
NC_035099.1	12892656	.	A	T	.	.	MAF_USDA=4.167
NC_035099.1	12892658	.	A	G	.	.	MAF_USDA=1.639
NC_035099.1	12892678	.	A	T	.	.	MAF_INRAE=21.053;MAF_USDA=4.118
NC_035099.1	12892701	.	G	T	.	.	MAF_INRAE=10.0
NC_035099.1	12892739	.	G	A	.	.	MAF_USDA=4.167
NC_035099.1	12892961	.	T	C	.	.	MAF_USDA=4.167
NC_035099.1	12893019	.	G	T	.	.	MAF_USDA=4.167
NC_035099.1	12893020	.	G	T	.	.	MAF_USDA=4.167
NC_035099.1	12893031	.	G	T	.	.	MAF_INRAE=4.167;MAF_USDA=4.706
NC_035099.1	12893087	.	T	G	.	.	MAF_USDA=4.167
NC_035099.1	12893118	.	C	A	.	.	MAF_INRAE=4.167
NC_035099.1	12893161	.	C	A	.	.	MAF_USDA=3.279
NC_035099.1	12893162	.	C	A	.	.	MAF_USDA=3.279
NC_035099.1	12893180	.	C	T	.	.	MAF_INRAE=10.526;MAF_USDA=6.25
NC_035099.1	12893219	.	A	C	.	.	MAF_USDA=4.167
NC_035099.1	12893256	.	C	A	.	.	MAF_INRAE=1.667;MAF_USDA=4.098
NC_035099.1	12893372	.	G	T	.	.	MAF_INRAE=31.579;MAF_USDA=11.765
NC_035099.1	12893381	.	G	A	.	.	MAF_USDA=7.059
NC_035099.1	12893409	.	C	T	.	.	MAF_INRAE=10.0
NC_035099.1	12893480	.	T	G	.	.	MAF_INRAE=31.579;MAF_USDA=10.588
NC_035099.1	12893536	.	C	A	.	.	MAF_USDA=4.167
NC_035099.1	12893537	.	A	G	.	.	MAF_USDA=4.167
NC_035099.1	12893596	.	C	T	.	.	MAF_USDA=4.167
NC_035099.1	12893641	.	T	C	.	.	MAF_INRAE=31.579;MAF_USDA=10.588
NC_035099.1	12893651	.	C	T	.	.	MAF_USDA=4.167
NC_035099.1	12893681	.	A	T	.	.	MAF_INRAE=31.579;MAF_USDA=11.176
NC_035099.1	12893700	.	C	A	.	.	MAF_USDA=4.167
NC_035099.1	12893792	.	G	A	.	.	MAF_USDA=4.167
NC_035099.1	12893833	.	C	T	.	.	MAF_USDA=7.059
NC_035099.1	12893908	.	T	G	.	.	MAF_USDA=4.118
NC_035099.1	12893923	.	C	A	.	.	MAF_INRAE=31.579;MAF_USDA=6.471
NC_035099.1	12893949	.	G	T	.	.	MAF_USDA=3.279
NC_035099.1	12894031	.	C	T	.	.	MAF_USDA=1.639
NC_035099.1	12894051	.	C	T	.	.	MAF_USDA=2.941
NC_035099.1	12894075	.	G	A	.	.	MAF_USDA=4.706
NC_035099.1	12894091	.	T	A	.	.	MAF_USDA=1.639
NC_035099.1	12894129	.	G	T	.	.	MAF_USDA=4.167
NC_035099.1	12894171	.	G	A	.	.	MAF_USDA=4.167
NC_035099.1	12894174	.	T	G	.	.	MAF_INRAE=6.962;MAF_USDA=29.412
NC_035099.1	12894199	.	C	T	.	.	MAF_USDA=2.459
NC_035099.1	12894205	.	A	G	.	.	MAF_USDA=7.647
NC_035099.1	12894251	.	C	G	.	.	MAF_USDA=4.167
NC_035099.1	12894264	.	G	C	.	.	MAF_USDA=2.941
NC_035099.1	12894328	.	G	A	.	.	MAF_USDA=6.25
NC_035099.1	12894339	.	G	A	.	.	MAF_USDA=6.557
NC_035099.1	12894345	.	G	A	.	.	MAF_INRAE=32.278;MAF_USDA=16.471
NC_035099.1	12894361	.	A	T	.	.	MAF_USDA=3.279
NC_035099.1	12894363	.	T	C	.	.	MAF_USDA=3.279
NC_035099.1	12894401	.	C	T	.	.	MAF_INRAE=28.481;MAF_USDA=34.118
NC_035099.1	12894454	.	T	C	.	.	MAF_INRAE=14.557;MAF_USDA=37.647
NC_035099.1	12894460	.	A	T	.	.	MAF_USDA=4.167
NC_035099.1	12894529	.	C	T	.	.	MAF_INRAE=10.0;MAF_USDA=6.557
NC_035099.1	12894534	.	T	G	.	.	MAF_USDA=4.167
NC_035099.1	12894558	.	C	T	.	.	MAF_INRAE=22.152;MAF_USDA=37.059
NC_035099.1	12894574	.	G	A	.	.	MAF_USDA=4.167
NC_035099.1	12894604	.	C	T	.	.	MAF_USDA=4.167
NC_035099.1	12894652	.	C	A	.	.	MAF_USDA=1.639
NC_035099.1	12894664	.	A	C	.	.	MAF_USDA=1.639
NC_035099.1	12894717	.	T	A	.	.	MAF_USDA=4.167
NC_035099.1	12894804	.	G	T	.	.	MAF_INRAE=6.329;MAF_USDA=17.059
NC_035099.1	12894889	.	A	G	.	.	MAF_USDA=2.083
NC_035099.1	12895006	.	G	A	.	.	MAF_USDA=2.459
NC_035099.1	12895034	.	A	T	.	.	MAF_INRAE=6.329;MAF_USDA=17.059
NC_035099.1	12895047	.	G	A	.	.	MAF_INRAE=31.579;MAF_USDA=6.471
NC_035099.1	12895079	.	A	T	.	.	MAF_USDA=4.167
NC_035099.1	12895103	.	G	A	.	.	MAF_INRAE=31.579;MAF_USDA=5.882
NC_035099.1	12895224	.	A	C	.	.	MAF_INRAE=16.456;MAF_USDA=18.235
NC_035099.1	12895248	.	G	A	.	.	MAF_INRAE=4.167;MAF_USDA=10.0
NC_035099.1	12895279	.	A	T	.	.	MAF_INRAE=31.579;MAF_USDA=6.471
NC_035099.1	12895284	.	C	A	.	.	MAF_INRAE=31.579;MAF_USDA=6.471
NC_035099.1	12895291	.	A	C	.	.	MAF_INRAE=31.579;MAF_USDA=6.471
NC_035099.1	12895477	.	G	A	.	.	MAF_INRAE=31.579;MAF_USDA=6.471
NC_035099.1	12895484	.	G	A	.	.	MAF_INRAE=5.833;MAF_USDA=4.706
NC_035099.1	12895666	.	T	C	.	.	MAF_USDA=5.738
NC_035099.1	12895722	.	T	C	.	.	MAF_INRAE=31.579;MAF_USDA=6.471
NC_035099.1	12895726	.	A	G	.	.	MAF_USDA=6.471
NC_035099.1	12895741	.	C	A	.	.	MAF_USDA=4.167
NC_035099.1	12895749	.	G	C	.	.	MAF_USDA=2.459
NC_035099.1	12895771	.	C	G	.	.	MAF_USDA=1.639
NC_035099.1	12895817	.	T	A	.	.	MAF_USDA=4.167
NC_035099.1	12895888	.	G	C	.	.	MAF_INRAE=10.0;MAF_USDA=1.639
NC_035099.1	12896005	.	T	C	.	.	MAF_INRAE=31.579;MAF_USDA=6.471
NC_035099.1	12896013	.	A	C	.	.	MAF_INRAE=31.579;MAF_USDA=5.882
NC_035099.1	12896025	.	G	A	.	.	MAF_INRAE=31.579;MAF_USDA=5.882
NC_035099.1	12896040	.	C	A	.	.	MAF_INRAE=31.579;MAF_USDA=12.5
NC_035099.1	12896065	.	A	G	.	.	MAF_INRAE=31.579;MAF_USDA=5.882
NC_035099.1	12896080	.	C	A	.	.	MAF_INRAE=4.167;MAF_USDA=4.918
NC_035099.1	12896083	.	C	T	.	.	MAF_INRAE=31.579;MAF_USDA=6.471
NC_035099.1	12896155	.	A	C	.	.	MAF_INRAE=31.579;MAF_USDA=6.471
NC_035099.1	12896196	.	C	A	.	.	MAF_USDA=4.098
NC_035099.1	12896198	.	C	T	.	.	MAF_USDA=4.098
NC_035099.1	12896293	.	G	T	.	.	MAF_USDA=1.639
NC_035099.1	12896329	.	G	A	.	.	MAF_USDA=2.5
NC_035099.1	12896394	.	C	T	.	.	MAF_USDA=8.696
NC_035099.1	12898342	.	C	T	.	.	MAF_USDA=16.471
NC_035099.1	12898347	.	T	C	.	.	MAF_USDA=1.639
NC_035099.1	12898394	.	G	A	.	.	MAF_INRAE=21.667;MAF_USDA=36.957
NC_035099.1	12898641	.	C	T	.	.	MAF_INRAE=4.167;MAF_USDA=4.918
NC_035099.1	12898662	.	C	T	.	.	MAF_INRAE=21.053;MAF_USDA=9.412
NC_035099.1	12898727	.	T	A	.	.	MAF_INRAE=28.947;MAF_USDA=7.143
NC_035099.1	12898746	.	G	A	.	.	MAF_INRAE=21.667;MAF_USDA=43.75
NC_035099.1	12898803	.	A	G	.	.	MAF_INRAE=10.0
NC_035099.1	12898806	.	C	T	.	.	MAF_INRAE=22.5;MAF_USDA=33.333
NC_035099.1	12898842	.	C	G	.	.	MAF_INRAE=32.911;MAF_USDA=14.118
NC_035099.1	12898878	.	C	T	.	.	MAF_USDA=2.459
NC_035099.1	12898886	.	C	T	.	.	MAF_INRAE=5.0;MAF_USDA=13.529
NC_035099.1	12899003	.	C	G	.	.	MAF_INRAE=21.053;MAF_USDA=3.529
NC_035099.1	12899024	.	C	T	.	.	MAF_INRAE=31.579;MAF_USDA=7.647
NC_035099.1	12899047	.	T	A	.	.	MAF_INRAE=31.579;MAF_USDA=7.647
NC_035099.1	12899054	.	G	T	.	.	MAF_INRAE=30.38;MAF_USDA=28.235
NC_035099.1	12899060	.	A	C	.	.	MAF_INRAE=31.579;MAF_USDA=7.647
NC_035099.1	12899138	.	T	A	.	.	MAF_INRAE=31.579;MAF_USDA=16.667
NC_035099.1	12899145	.	T	A	.	.	MAF_INRAE=31.579;MAF_USDA=16.667
NC_035099.1	12899146	.	T	G	.	.	MAF_INRAE=29.747;MAF_USDA=28.689
NC_035099.1	12899148	.	G	T	.	.	MAF_USDA=4.167
NC_035099.1	12899201	.	T	G	.	.	MAF_USDA=2.459
NC_035099.1	12899258	.	C	G	.	.	MAF_USDA=2.459
NC_035099.1	12899303	.	T	A	.	.	MAF_INRAE=24.167
NC_035099.1	12899417	.	A	T	.	.	MAF_USDA=41.304
NC_035099.1	12899987	.	C	T	.	.	MAF_USDA=17.391
NC_035099.1	12899996	.	A	T	.	.	MAF_USDA=1.639
NC_035099.1	12900127	.	G	T	.	.	MAF_USDA=2.459
NC_035099.1	12900147	.	A	T	.	.	MAF_USDA=2.459
NC_035099.1	12900280	.	T	C	.	.	MAF_USDA=12.5
NC_035099.1	12900474	.	T	A	.	.	MAF_INRAE=9.167;MAF_USDA=7.377
NC_035099.1	12900495	.	G	A	.	.	MAF_INRAE=3.333;MAF_USDA=16.667
NC_035099.1	12900555	.	T	C	.	.	MAF_USDA=2.459
NC_035099.1	12900564	.	A	G	.	.	MAF_USDA=1.639
NC_035099.1	12900596	.	C	A	.	.	MAF_USDA=5.952
NC_035099.1	12900651	.	G	T	.	.	MAF_USDA=1.695
NC_035099.1	12900726	.	A	G	.	.	MAF_INRAE=24.167;MAF_USDA=30.12
NC_035099.1	12900749	.	A	G	.	.	MAF_INRAE=3.333;MAF_USDA=5.085
NC_035099.1	12900783	.	T	A	.	.	MAF_INRAE=4.167;MAF_USDA=7.738
NC_035099.1	12900804	.	C	G	.	.	MAF_INRAE=2.5;MAF_USDA=5.738
NC_035099.1	12900813	.	G	T	.	.	MAF_INRAE=3.333;MAF_USDA=7.738
NC_035099.1	12900824	.	G	T	.	.	MAF_INRAE=4.167;MAF_USDA=8.333
NC_035099.1	12900834	.	A	T	.	.	MAF_INRAE=4.167;MAF_USDA=8.235
NC_035099.1	12900882	.	C	T	.	.	MAF_USDA=4.167
NC_035099.1	12900907	.	G	T	.	.	MAF_INRAE=21.053;MAF_USDA=3.529
NC_035099.1	12900995	.	T	G	.	.	MAF_USDA=4.918
NC_035099.1	12901001	.	T	A	.	.	MAF_INRAE=31.579;MAF_USDA=7.647
NC_035099.1	12901004	.	T	A	.	.	MAF_USDA=7.647
NC_035099.1	12901012	.	G	T	.	.	MAF_USDA=8.197
NC_035099.1	12901015	.	A	G	.	.	MAF_INRAE=4.167;MAF_USDA=4.118
NC_035099.1	12901018	.	G	A	.	.	MAF_INRAE=31.579;MAF_USDA=7.647
NC_035099.1	12901045	.	T	C	.	.	MAF_INRAE=31.579;MAF_USDA=7.059
NC_035099.1	12901069	.	G	C	.	.	MAF_INRAE=29.747;MAF_USDA=27.059
NC_035099.1	12901077	.	G	A	.	.	MAF_INRAE=33.544;MAF_USDA=9.412
NC_035099.1	12901087	.	C	T	.	.	MAF_INRAE=31.579;MAF_USDA=8.824
NC_035099.1	12901101	.	C	G	.	.	MAF_USDA=3.279
NC_035099.1	12901102	.	G	A	.	.	MAF_USDA=8.824
NC_035099.1	12901109	.	G	A	.	.	MAF_USDA=1.639
NC_035099.1	12901120	.	T	A	.	.	MAF_INRAE=31.579;MAF_USDA=7.647
NC_035099.1	12901121	.	G	T	.	.	MAF_INRAE=22.5;MAF_USDA=27.059
NC_035099.1	12901124	.	G	T	.	.	MAF_USDA=7.647
NC_035099.1	12901149	.	T	A	.	.	MAF_INRAE=4.167;MAF_USDA=4.918
NC_035099.1	12901164	.	A	G	.	.	MAF_INRAE=21.519;MAF_USDA=47.917
NC_035099.1	12901169	.	G	A	.	.	MAF_USDA=7.377
NC_035099.1	12901250	.	C	A	.	.	MAF_USDA=4.118
NC_035099.1	12901252	.	C	G	.	.	MAF_USDA=4.118
NC_035099.1	12901253	.	A	C	.	.	MAF_USDA=4.118
NC_035099.1	12901254	.	G	C	.	.	MAF_USDA=4.118
NC_035099.1	12901389	.	C	A	.	.	MAF_USDA=1.639
NC_035099.1	12901391	.	T	C	.	.	MAF_USDA=3.279
NC_035099.1	12901404	.	T	C	.	.	MAF_INRAE=9.167
NC_035099.1	12901624	.	A	G	.	.	MAF_INRAE=29.114;MAF_USDA=29.508
NC_035099.1	12901632	.	A	T	.	.	MAF_INRAE=32.278;MAF_USDA=23.77
NC_035099.1	12901638	.	A	T	.	.	MAF_USDA=2.459
NC_035099.1	12901658	.	T	G	.	.	MAF_INRAE=18.333;MAF_USDA=36.885
NC_035099.1	12901703	.	A	G	.	.	MAF_INRAE=18.354;MAF_USDA=47.647
NC_035099.1	12901759	.	C	T	.	.	MAF_INRAE=3.165;MAF_USDA=7.377
NC_035099.1	12901770	.	G	C	.	.	MAF_USDA=4.167
NC_035099.1	12901793	.	G	T	.	.	MAF_INRAE=33.544;MAF_USDA=14.706
NC_035099.1	12901821	.	A	T	.	.	MAF_INRAE=34.81;MAF_USDA=9.412
NC_035099.1	12901822	.	G	A	.	.	MAF_INRAE=27.5;MAF_USDA=9.412
NC_035099.1	12901853	.	T	G	.	.	MAF_INRAE=4.167;MAF_USDA=8.235
NC_035099.1	12901882	.	G	T	.	.	MAF_INRAE=29.114;MAF_USDA=35.882
NC_035099.1	12901947	.	G	A	.	.	MAF_INRAE=31.579;MAF_USDA=6.471
NC_035099.1	12902069	.	G	A	.	.	MAF_USDA=1.639
NC_035099.1	12902083	.	G	T	.	.	MAF_INRAE=21.053;MAF_USDA=10.417
NC_035099.1	12902134	.	C	T	.	.	MAF_USDA=7.647
NC_035099.1	12902144	.	C	A	.	.	MAF_USDA=1.639
NC_035099.1	12902267	.	G	A	.	.	MAF_INRAE=10.0;MAF_USDA=13.115
NC_035099.1	12902361	.	C	A	.	.	MAF_INRAE=29.114;MAF_USDA=43.529
NC_035099.1	12902371	.	G	A	.	.	MAF_INRAE=3.165;MAF_USDA=6.557
NC_035099.1	12902376	.	C	T	.	.	MAF_USDA=7.647
NC_035099.1	12902435	.	A	G	.	.	MAF_USDA=1.639
NC_035099.1	12902436	.	C	T	.	.	MAF_INRAE=4.167;MAF_USDA=4.918
NC_035099.1	12902452	.	T	A	.	.	MAF_INRAE=47.368;MAF_USDA=45.833
NC_035099.1	12902577	.	G	T	.	.	MAF_INRAE=31.579;MAF_USDA=9.412
NC_035099.1	12902578	.	A	T	.	.	MAF_USDA=3.279
NC_035099.1	12902712	.	C	G	.	.	MAF_INRAE=31.579;MAF_USDA=10.0
NC_035099.1	12902723	.	C	T	.	.	MAF_USDA=7.647
NC_035099.1	12902992	.	C	T	.	.	MAF_USDA=4.118
NC_035099.1	12903037	.	G	A	.	.	MAF_INRAE=31.579;MAF_USDA=6.471
NC_035099.1	12903147	.	A	T	.	.	MAF_INRAE=33.544;MAF_USDA=9.524
NC_035099.1	12903227	.	C	A	.	.	MAF_USDA=2.459
NC_035099.1	12903236	.	T	A	.	.	MAF_USDA=2.459
NC_035099.1	12903269	.	G	T	.	.	MAF_USDA=4.706
NC_035099.1	12903345	.	G	T	.	.	MAF_INRAE=6.962;MAF_USDA=20.0
NC_035099.1	12903384	.	A	T	.	.	MAF_INRAE=21.053;MAF_USDA=4.118
NC_035099.1	12903423	.	G	A	.	.	MAF_USDA=4.167
NC_035099.1	12903446	.	C	A	.	.	MAF_INRAE=4.167;MAF_USDA=5.882
NC_035099.1	12903447	.	C	G	.	.	MAF_INRAE=4.167;MAF_USDA=5.882
NC_035099.1	12903502	.	G	A	.	.	MAF_USDA=8.197
NC_035099.1	12903533	.	C	A	.	.	MAF_INRAE=29.114;MAF_USDA=36.471
NC_035099.1	12903552	.	G	A	.	.	MAF_INRAE=31.579;MAF_USDA=6.471
NC_035099.1	12903587	.	C	A	.	.	MAF_INRAE=32.911;MAF_USDA=14.118
NC_035099.1	12903628	.	C	T	.	.	MAF_INRAE=4.167;MAF_USDA=4.918
NC_035099.1	12903638	.	T	G	.	.	MAF_INRAE=10.0;MAF_USDA=11.667
NC_035099.1	12903746	.	G	A	.	.	MAF_INRAE=29.114;MAF_USDA=46.471
NC_035099.1	12903770	.	A	C	.	.	MAF_INRAE=32.911;MAF_USDA=14.118
NC_035099.1	12903823	.	G	A	.	.	MAF_INRAE=31.579;MAF_USDA=11.176
NC_035099.1	12903856	.	T	A	.	.	MAF_INRAE=31.579;MAF_USDA=8.824
NC_035099.1	12903866	.	C	G	.	.	MAF_INRAE=20.886;MAF_USDA=47.647
NC_035099.1	12903878	.	T	C	.	.	MAF_INRAE=31.579;MAF_USDA=8.235
NC_035099.1	12903957	.	C	T	.	.	MAF_INRAE=31.579;MAF_USDA=10.0
NC_035099.1	12903960	.	T	C	.	.	MAF_USDA=8.824
NC_035099.1	12903973	.	C	T	.	.	MAF_INRAE=31.579;MAF_USDA=9.412
NC_035099.1	12904564	.	A	T	.	.	MAF_USDA=1.695
NC_035099.1	12904625	.	G	T	.	.	MAF_USDA=7.738
NC_035099.1	12904662	.	T	C	.	.	MAF_USDA=14.583
NC_035099.1	12904692	.	T	C	.	.	MAF_INRAE=1.667
NC_035099.1	12904737	.	TA	TC	.	.	MAF_USDA=12.5
NC_035099.1	12904781	.	A	C	.	.	MAF_USDA=48.824
NC_035099.1	12904790	.	TTAT	TTAA	.	.	MAF_USDA=37.5
NC_035099.1	12904793	.	T	A	.	.	MAF_INRAE=21.667;MAF_USDA=40.164
NC_035099.1	12904805	.	G	T	.	.	MAF_USDA=3.279
NC_035099.1	12904825	.	C	T	.	.	MAF_USDA=1.639
NC_035099.1	12904854	.	G	A	.	.	MAF_USDA=8.824
NC_035099.1	12904861	.	A	G	.	.	MAF_USDA=4.098
NC_035099.1	12904917	.	T	G	.	.	MAF_USDA=7.059
NC_035099.1	12904956	.	G	A	.	.	MAF_INRAE=4.167;MAF_USDA=5.0
NC_035099.1	12904977	.	C	T	.	.	MAF_INRAE=31.579;MAF_USDA=8.929
NC_035099.1	12904997	.	G	A	.	.	MAF_USDA=7.143
NC_035099.1	12904998	.	C	G	.	.	MAF_INRAE=31.579;MAF_USDA=8.929
NC_035099.1	12905020	.	G	A	.	.	MAF_INRAE=4.43;MAF_USDA=11.667
NC_035099.1	12905045	.	T	G	.	.	MAF_INRAE=31.579;MAF_USDA=9.524
NC_035099.1	12905069	.	C	A	.	.	MAF_INRAE=31.579;MAF_USDA=10.714
NC_035099.1	12905070	.	C	T	.	.	MAF_USDA=7.059
NC_035099.1	12905093	.	C	T	.	.	MAF_USDA=2.459
NC_035099.1	12905128	.	A	G	.	.	MAF_USDA=1.639
NC_035099.1	12905247	.	C	A	.	.	MAF_INRAE=4.167;MAF_USDA=6.471
NC_035099.1	12905283	.	G	A	.	.	MAF_USDA=12.295
NC_035099.1	12905299	.	G	T	.	.	MAF_USDA=2.353
NC_035099.1	12905310	.	G	A	.	.	MAF_INRAE=21.519;MAF_USDA=45.882
NC_035099.1	12905412	.	C	A	.	.	MAF_INRAE=31.579;MAF_USDA=14.583
NC_035099.1	12905425	.	C	T	.	.	MAF_INRAE=31.579;MAF_USDA=14.583
NC_035099.1	12905450	.	T	C	.	.	MAF_USDA=10.417
NC_035099.1	12905521	.	C	T	.	.	MAF_INRAE=28.947;MAF_USDA=8.235
NC_035099.1	12905523	.	G	T	.	.	MAF_INRAE=3.165;MAF_USDA=4.098
NC_035099.1	12905527	.	T	C	.	.	MAF_INRAE=28.947;MAF_USDA=2.459
NC_035099.1	12905577	.	A	T	.	.	MAF_USDA=1.639
NC_035099.1	12905654	.	G	T	.	.	MAF_INRAE=31.579;MAF_USDA=9.412
NC_035099.1	12905679	.	A	G	.	.	MAF_INRAE=4.167;MAF_USDA=5.738
NC_035099.1	12905683	.	C	A	.	.	MAF_USDA=4.118
NC_035099.1	12905728	.	G	A	.	.	MAF_INRAE=31.579
NC_035099.1	12905831	.	C	G	.	.	MAF_USDA=1.639
NC_035099.1	12905849	.	T	C	.	.	MAF_USDA=4.167
NC_035099.1	12905869	.	A	G	.	.	MAF_USDA=8.235
NC_035099.1	12905929	.	C	A	.	.	MAF_INRAE=31.579;MAF_USDA=8.235
NC_035099.1	12905951	.	G	T	.	.	MAF_INRAE=6.962;MAF_USDA=20.588
NC_035099.1	12905968	.	G	A	.	.	MAF_INRAE=31.579;MAF_USDA=7.647
NC_035099.1	12906028	.	T	G	.	.	MAF_INRAE=31.579;MAF_USDA=8.824
NC_035099.1	12906042	.	G	A	.	.	MAF_USDA=1.639
NC_035099.1	12906076	.	G	C	.	.	MAF_USDA=2.459
NC_035099.1	12906221	.	C	T	.	.	MAF_USDA=1.667
NC_035099.1	12906274	.	C	T	.	.	MAF_INRAE=5.0;MAF_USDA=10.714
NC_035099.1	12906297	.	C	G	.	.	MAF_USDA=4.762
NC_035099.1	12906304	.	C	G	.	.	MAF_INRAE=10.833
NC_035099.1	12906319	.	A	G	.	.	MAF_INRAE=21.667;MAF_USDA=49.405
NC_035099.1	12906353	.	G	A	.	.	MAF_INRAE=28.947
NC_035099.1	12906392	.	A	G	.	.	MAF_INRAE=28.947;MAF_USDA=4.918
NC_035099.1	12906403	.	C	A	.	.	MAF_INRAE=28.947
NC_035099.1	12906451	.	T	G	.	.	MAF_USDA=2.459
NC_035099.1	12906465	.	A	C	.	.	MAF_INRAE=31.579;MAF_USDA=2.459
NC_035099.1	12906552	.	T	G	.	.	MAF_USDA=5.0
NC_035099.1	12906566	.	C	A	.	.	MAF_INRAE=10.0;MAF_USDA=7.377
NC_035099.1	12906648	.	C	A	.	.	MAF_USDA=1.667
NC_035099.1	12906665	.	C	T	.	.	MAF_USDA=5.952
NC_035099.1	12906666	.	G	A	.	.	MAF_USDA=7.5
NC_035099.1	12906720	.	G	A	.	.	MAF_USDA=14.583
NC_035099.1	12906772	.	T	G	.	.	MAF_USDA=4.706
NC_035099.1	12906784	.	C	T	.	.	MAF_INRAE=28.947;MAF_USDA=8.235
NC_035099.1	12906893	.	C	T	.	.	MAF_INRAE=4.167;MAF_USDA=4.118
NC_035099.1	12906916	.	C	T	.	.	MAF_INRAE=31.579;MAF_USDA=10.588
NC_035099.1	12906917	.	G	A	.	.	MAF_USDA=9.412
NC_035099.1	12906937	.	C	G	.	.	MAF_INRAE=31.579;MAF_USDA=10.0
NC_035099.1	12906947	.	C	A	.	.	MAF_USDA=1.639
NC_035099.1	12906951	.	T	A	.	.	MAF_INRAE=22.152;MAF_USDA=45.882
NC_035099.1	12906982	.	C	A	.	.	MAF_USDA=14.583
NC_035099.1	12907090	.	A	G	.	.	MAF_INRAE=31.579;MAF_USDA=8.824
NC_035099.1	12907101	.	A	C	.	.	MAF_INRAE=3.165;MAF_USDA=18.033
NC_035099.1	12907127	.	C	A	.	.	MAF_USDA=4.167
NC_035099.1	12907136	.	T	A	.	.	MAF_INRAE=3.165;MAF_USDA=6.557
NC_035099.1	12907176	.	C	T	.	.	MAF_INRAE=21.053;MAF_USDA=11.176
NC_035099.1	12907225	.	T	A	.	.	MAF_INRAE=1.667
NC_035099.1	12907226	.	A	G	.	.	MAF_INRAE=1.667
NC_035099.1	12907307	.	T	G	.	.	MAF_INRAE=1.667
NC_035099.1	12907313	.	A	C	.	.	MAF_USDA=9.016
NC_035099.1	12907374	.	G	A	.	.	MAF_USDA=1.639
NC_035099.1	12907430	.	C	T	.	.	MAF_USDA=2.459
NC_035099.1	12907432	.	T	G	.	.	MAF_USDA=4.918
NC_035099.1	12907438	.	C	T	.	.	MAF_INRAE=4.167;MAF_USDA=6.471
NC_035099.1	12907440	.	T	A	.	.	MAF_USDA=2.5
NC_035099.1	12907498	.	A	T	.	.	MAF_USDA=1.667
NC_035099.1	12907615	.	C	T	.	.	MAF_INRAE=28.481;MAF_USDA=45.294
NC_035099.1	12907664	.	G	A	.	.	MAF_INRAE=31.579;MAF_USDA=6.471
NC_035099.1	12907725	.	G	A	.	.	MAF_INRAE=4.167;MAF_USDA=4.918
NC_035099.1	12907728	.	C	T	.	.	MAF_USDA=1.765
NC_035099.1	12907780	.	T	G	.	.	MAF_INRAE=31.579;MAF_USDA=8.824
NC_035099.1	12907792	.	T	A	.	.	MAF_INRAE=11.392;MAF_USDA=15.882
NC_035099.1	12907794	.	A	T	.	.	MAF_USDA=8.824
NC_035099.1	12907823	.	A	T	.	.	MAF_INRAE=20.886;MAF_USDA=47.059
NC_035099.1	12907832	.	G	A	.	.	MAF_INRAE=31.579;MAF_USDA=9.412
NC_035099.1	12907940	.	G	A	.	.	MAF_USDA=1.639
NC_035099.1	12908003	.	A	G	.	.	MAF_INRAE=30.38;MAF_USDA=34.118
NC_035099.1	12908010	.	G	A	.	.	MAF_USDA=7.059
NC_035099.1	12908012	.	A	C	.	.	MAF_USDA=7.059
NC_035099.1	12908023	.	G	A	.	.	MAF_USDA=7.059
NC_035099.1	12908024	.	G	T	.	.	MAF_INRAE=31.579;MAF_USDA=8.824
NC_035099.1	12908048	.	T	A	.	.	MAF_INRAE=4.167;MAF_USDA=4.706
NC_035099.1	12908192	.	T	A	.	.	MAF_INRAE=31.579;MAF_USDA=6.471
NC_035099.1	12908243	.	A	T	.	.	MAF_INRAE=10.0
NC_035099.1	12908333	.	G	A	.	.	MAF_INRAE=29.747;MAF_USDA=39.344
NC_035099.1	12908437	.	C	G	.	.	MAF_USDA=1.639
NC_035099.1	12908470	.	A	G	.	.	MAF_USDA=5.294
NC_035099.1	12908504	.	G	A	.	.	MAF_USDA=6.471
NC_035099.1	12908523	.	T	C	.	.	MAF_INRAE=9.167;MAF_USDA=12.295
NC_035099.1	12908539	.	A	T	.	.	MAF_USDA=6.548
NC_035099.1	12908576	.	T	A	.	.	MAF_INRAE=4.167;MAF_USDA=5.952
NC_035099.1	12908688	.	G	T	.	.	MAF_INRAE=23.333;MAF_USDA=1.639
NC_035099.1	12908692	.	A	G	.	.	MAF_USDA=1.639
NC_035099.1	12908700	.	A	C	.	.	MAF_INRAE=4.167;MAF_USDA=1.639
NC_035099.1	12908777	.	A	T	.	.	MAF_INRAE=20.886;MAF_USDA=41.765
NC_035099.1	12908778	.	C	G	.	.	MAF_INRAE=20.833;MAF_USDA=41.765
NC_035099.1	12908780	.	A	G	.	.	MAF_USDA=5.882
NC_035099.1	12908782	.	G	A	.	.	MAF_INRAE=20.0;MAF_USDA=5.738
NC_035099.1	12908831	.	T	G	.	.	MAF_INRAE=31.579;MAF_USDA=9.412
NC_035099.1	12908850	.	C	T	.	.	MAF_USDA=1.639
NC_035099.1	12908860	.	G	A	.	.	MAF_USDA=4.098
NC_035099.1	12908862	.	T	G	.	.	MAF_USDA=4.098
NC_035099.1	12908890	.	C	T	.	.	MAF_INRAE=46.203;MAF_USDA=36.471
NC_035099.1	12909089	.	C	A	.	.	MAF_USDA=1.639
NC_035099.1	12909172	.	C	G	.	.	MAF_INRAE=10.0
NC_035099.1	12909259	.	T	C	.	.	MAF_INRAE=36.709;MAF_USDA=47.059
NC_035099.1	12909260	.	G	A	.	.	MAF_USDA=1.639
NC_035099.1	12909331	.	T	G	.	.	MAF_INRAE=45.57;MAF_USDA=38.235
NC_035099.1	12909359	.	C	G	.	.	MAF_USDA=5.294
NC_035099.1	12909401	.	C	T	.	.	MAF_INRAE=21.667
NC_035099.1	12909403	.	T	C	.	.	MAF_INRAE=46.203;MAF_USDA=45.833
NC_035099.1	12909420	.	G	A	.	.	MAF_INRAE=10.526;MAF_USDA=9.412
NC_035099.1	12909636	.	A	C	.	.	MAF_USDA=1.639
NC_035099.1	12909663	.	C	T	.	.	MAF_USDA=5.294
NC_035099.1	12909753	.	A	T	.	.	MAF_USDA=44.828
NC_035099.1	12909765	.	G	T	.	.	MAF_USDA=9.483
NC_035099.1	12909793	.	T	A	.	.	MAF_USDA=6.034
NC_035099.1	12909804	.	C	T	.	.	MAF_USDA=1.724
NC_035099.1	12909884	.	C	T	.	.	MAF_USDA=21.552
NC_035099.1	12909904	.	C	T	.	.	MAF_USDA=1.724
NC_035099.1	12909932	.	G	T	.	.	MAF_USDA=6.034
NC_035099.1	12909954	.	G	T	.	.	MAF_USDA=2.586
NC_035099.1	12910085	.	C	A	.	.	MAF_USDA=2.586
NC_035099.1	12910088	.	A	G	.	.	MAF_USDA=44.828
NC_035099.1	12910091	.	C	T	.	.	MAF_USDA=12.069
NC_035099.1	12910248	.	G	A	.	.	MAF_INRAE=36.842
NC_035099.1	12910259	.	G	T	.	.	MAF_INRAE=36.842
NC_035099.1	12910341	.	A	G	.	.	MAF_INRAE=48.101;MAF_USDA=30.588
NC_035099.1	12910417	.	A	T	.	.	MAF_USDA=12.5
NC_035099.1	12910447	.	T	A	.	.	MAF_USDA=4.918
NC_035099.1	12910459	.	G	A	.	.	MAF_INRAE=46.203;MAF_USDA=13.115
NC_035099.1	12910462	.	T	C	.	.	MAF_INRAE=7.5;MAF_USDA=41.803
NC_035099.1	12910468	.	C	A	.	.	MAF_USDA=4.918
NC_035099.1	12910502	.	A	G	.	.	MAF_USDA=1.639
NC_035099.1	12910506	.	C	T	.	.	MAF_INRAE=46.203;MAF_USDA=13.115
NC_035099.1	12910553	.	C	A	.	.	MAF_INRAE=4.167;MAF_USDA=8.824
NC_035099.1	12910608	.	C	T	.	.	MAF_INRAE=27.215;MAF_USDA=21.311
NC_035099.1	12910623	.	G	A	.	.	MAF_USDA=4.918
NC_035099.1	12910736	.	T	G	.	.	MAF_USDA=1.639
NC_035099.1	12910788	.	T	A	.	.	MAF_USDA=4.167
NC_035099.1	12910873	.	C	G	.	.	MAF_INRAE=21.053;MAF_USDA=4.118
NC_035099.1	12910911	.	T	C	.	.	MAF_INRAE=45.0;MAF_USDA=10.588
NC_035099.1	12910955	.	C	T	.	.	MAF_INRAE=10.526;MAF_USDA=11.765
NC_035099.1	12911013	.	T	G	.	.	MAF_INRAE=13.291
NC_035099.1	12911024	.	T	C	.	.	MAF_USDA=3.529
NC_035099.1	12911146	.	A	G	.	.	MAF_INRAE=1.667
NC_035099.1	12911168	.	G	C	.	.	MAF_USDA=1.639
NC_035099.1	12911177	.	A	C	.	.	MAF_USDA=10.417
NC_035099.1	12911242	.	C	A	.	.	MAF_INRAE=13.291;MAF_USDA=10.0
NC_035099.1	12911318	.	G	A	.	.	MAF_INRAE=39.873;MAF_USDA=14.583
NC_035099.1	12911388	.	C	A	.	.	MAF_INRAE=13.924;MAF_USDA=41.176
NC_035099.1	12911447	.	T	G	.	.	MAF_INRAE=24.051;MAF_USDA=12.295
NC_035099.1	12911490	.	C	G	.	.	MAF_INRAE=1.667
NC_035099.1	12911549	.	A	G	.	.	MAF_INRAE=16.456;MAF_USDA=46.429
NC_035099.1	12911550	.	C	T	.	.	MAF_USDA=1.667
NC_035099.1	12911612	.	C	T	.	.	MAF_USDA=1.639
NC_035099.1	12911641	.	A	T	.	.	MAF_INRAE=29.747;MAF_USDA=37.059
NC_035099.1	12911673	.	A	G	.	.	MAF_INRAE=4.167;MAF_USDA=8.235
NC_035099.1	12911689	.	A	G	.	.	MAF_INRAE=10.127;MAF_USDA=24.706
NC_035099.1	12911690	.	C	A	.	.	MAF_USDA=1.639
NC_035099.1	12911691	.	A	T	.	.	MAF_USDA=1.639
NC_035099.1	12911695	.	A	T	.	.	MAF_INRAE=13.291
NC_035099.1	12911699	.	A	T	.	.	MAF_INRAE=27.215
NC_035099.1	12911744	.	G	A	.	.	MAF_USDA=7.377
NC_035099.1	12911752	.	G	T	.	.	MAF_INRAE=41.139;MAF_USDA=27.647
NC_035099.1	12911772	.	A	C	.	.	MAF_INRAE=10.526;MAF_USDA=2.353
NC_035099.1	12911773	.	C	T	.	.	MAF_INRAE=45.0;MAF_USDA=12.353
NC_035099.1	12911830	.	C	T	.	.	MAF_INRAE=27.215;MAF_USDA=18.235
NC_035099.1	12911833	.	T	A	.	.	MAF_USDA=1.639
NC_035099.1	12911839	.	C	T	.	.	MAF_INRAE=21.053;MAF_USDA=4.118
NC_035099.1	12911846	.	A	C	.	.	MAF_USDA=3.279
NC_035099.1	12911874	.	T	C	.	.	MAF_INRAE=13.924;MAF_USDA=48.235
NC_035099.1	12911939	.	G	A	.	.	MAF_USDA=1.639
NC_035099.1	12911942	.	T	A	.	.	MAF_USDA=3.279
NC_035099.1	12911953	.	C	T	.	.	MAF_INRAE=27.215;MAF_USDA=23.529
NC_035099.1	12912006	.	T	G	.	.	MAF_USDA=4.118
NC_035099.1	12912041	.	T	A	.	.	MAF_INRAE=27.215;MAF_USDA=40.588
NC_035099.1	12912096	.	A	G	.	.	MAF_USDA=2.459
NC_035099.1	12912115	.	C	A	.	.	MAF_INRAE=45.0;MAF_USDA=33.333
NC_035099.1	12912135	.	G	C	.	.	MAF_INRAE=41.139;MAF_USDA=31.176
NC_035099.1	12912146	.	A	G	.	.	MAF_INRAE=27.215;MAF_USDA=27.869
NC_035099.1	12912214	.	A	G	.	.	MAF_INRAE=45.0;MAF_USDA=12.353
NC_035099.1	12912219	.	T	A	.	.	MAF_INRAE=13.291;MAF_USDA=11.176
NC_035099.1	12912226	.	C	T	.	.	MAF_INRAE=10.526;MAF_USDA=2.353
NC_035099.1	12912277	.	C	G	.	.	MAF_INRAE=13.291;MAF_USDA=17.647
NC_035099.1	12912288	.	C	A	.	.	MAF_INRAE=13.291;MAF_USDA=13.529
NC_035099.1	12912289	.	A	T	.	.	MAF_USDA=1.639
NC_035099.1	12912319	.	G	A	.	.	MAF_USDA=4.918
NC_035099.1	12912343	.	C	A	.	.	MAF_INRAE=13.291;MAF_USDA=14.118
NC_035099.1	12912361	.	A	G	.	.	MAF_INRAE=13.924;MAF_USDA=49.412
NC_035099.1	12912428	.	A	C	.	.	MAF_INRAE=13.291;MAF_USDA=14.118
NC_035099.1	12912432	.	C	A	.	.	MAF_USDA=1.639
NC_035099.1	12912612	.	G	A	.	.	MAF_INRAE=48.734;MAF_USDA=25.882
NC_035099.1	12912622	.	C	A	.	.	MAF_INRAE=41.139;MAF_USDA=30.0
NC_035099.1	12912676	.	C	T	.	.	MAF_INRAE=27.215;MAF_USDA=28.689
NC_035099.1	12912684	.	T	A	.	.	MAF_INRAE=27.215;MAF_USDA=28.689
NC_035099.1	12912691	.	A	C	.	.	MAF_USDA=1.639
NC_035099.1	12912725	.	A	G	.	.	MAF_INRAE=45.0;MAF_USDA=12.353
NC_035099.1	12912754	.	G	T	.	.	MAF_USDA=4.167
NC_035099.1	12912907	.	G	A	.	.	MAF_INRAE=46.667;MAF_USDA=7.647
NC_035099.1	12912935	.	C	T	.	.	MAF_USDA=1.639
NC_035099.1	12912937	.	C	T	.	.	MAF_USDA=1.639
NC_035099.1	12912968	.	C	G	.	.	MAF_USDA=7.059
NC_035099.1	12913043	.	C	A	.	.	MAF_INRAE=10.0;MAF_USDA=2.459
NC_035099.1	12913102	.	C	T	.	.	MAF_USDA=1.639
NC_035099.1	12913147	.	T	C	.	.	MAF_USDA=1.639
NC_035099.1	12913175	.	A	T	.	.	MAF_INRAE=45.833;MAF_USDA=11.765
NC_035099.1	12913202	.	T	G	.	.	MAF_INRAE=39.241;MAF_USDA=18.824
NC_035099.1	12913211	.	C	T	.	.	MAF_USDA=2.459
NC_035099.1	12913244	.	G	T	.	.	MAF_INRAE=45.833;MAF_USDA=12.353
NC_035099.1	12913325	.	T	G	.	.	MAF_USDA=4.918
NC_035099.1	12913355	.	T	A	.	.	MAF_INRAE=31.579;MAF_USDA=31.176
NC_035099.1	12913391	.	A	G	.	.	MAF_INRAE=21.053;MAF_USDA=30.0
NC_035099.1	12913409	.	C	T	.	.	MAF_INRAE=21.053;MAF_USDA=20.588
NC_035099.1	12913416	.	T	C	.	.	MAF_USDA=12.295
NC_035099.1	12913427	.	G	C	.	.	MAF_USDA=1.639
NC_035099.1	12913452	.	G	A	.	.	MAF_USDA=2.459
NC_035099.1	12913460	.	G	A	.	.	MAF_INRAE=2.632;MAF_USDA=6.557
NC_035099.1	12913499	.	C	T	.	.	MAF_USDA=7.059
NC_035099.1	12913991	.	G	C	.	.	MAF_INRAE=2.5
NC_035099.1	12914132	.	G	A	.	.	MAF_INRAE=45.833;MAF_USDA=20.0
NC_035099.1	12914158	.	C	A	.	.	MAF_USDA=3.279
NC_035099.1	12914159	.	T	A	.	.	MAF_USDA=3.279
NC_035099.1	12914205	.	T	G	.	.	MAF_INRAE=21.053;MAF_USDA=25.294
NC_035099.1	12914252	.	C	A	.	.	MAF_INRAE=4.167;MAF_USDA=4.918
NC_035099.1	12914419	.	C	G	.	.	MAF_INRAE=4.167;MAF_USDA=4.118
NC_035099.1	12914487	.	C	T	.	.	MAF_USDA=7.647
NC_035099.1	12914536	.	A	G	.	.	MAF_INRAE=21.053;MAF_USDA=1.639
NC_035099.1	12914602	.	G	T	.	.	MAF_USDA=8.235
NC_035099.1	12914615	.	G	C	.	.	MAF_USDA=4.098
NC_035099.1	12914621	.	A	G	.	.	MAF_USDA=4.098
NC_035099.1	12914689	.	C	T	.	.	MAF_USDA=4.098
NC_035099.1	12914778	.	T	C	.	.	MAF_USDA=2.459
NC_035099.1	12914792	.	G	T	.	.	MAF_INRAE=23.418;MAF_USDA=2.459
NC_035099.1	12914827	.	G	T	.	.	MAF_USDA=4.167
NC_035099.1	12914861	.	G	T	.	.	MAF_INRAE=4.167;MAF_USDA=4.118
NC_035099.1	12914876	.	C	T	.	.	MAF_USDA=4.706
NC_035099.1	12914891	.	T	A	.	.	MAF_INRAE=3.333;MAF_USDA=4.118
NC_035099.1	12914920	.	C	T	.	.	MAF_INRAE=10.526;MAF_USDA=2.353
NC_035099.1	12914973	.	C	T	.	.	MAF_INRAE=21.053;MAF_USDA=11.176
NC_035099.1	12915003	.	C	T	.	.	MAF_INRAE=1.667
NC_035099.1	12915142	.	G	A	.	.	MAF_USDA=2.459
NC_035099.1	12915154	.	G	T	.	.	MAF_USDA=2.459
NC_035099.1	12915253	.	C	G	.	.	MAF_USDA=3.279
NC_035099.1	12915274	.	TCAGTGTAGATGAAGGGGAG	TCAGTGTAGATGAAGGGGAA	.	.	MAF_USDA=4.167
NC_035099.1	12915307	.	G	T	.	.	MAF_INRAE=41.772;MAF_USDA=25.294
NC_035099.1	12915377	.	T	G	.	.	MAF_INRAE=10.526;MAF_USDA=2.353
NC_035099.1	12915411	.	T	A	.	.	MAF_USDA=4.762
NC_035099.1	12915420	.	C	G	.	.	MAF_INRAE=36.842;MAF_USDA=48.81
NC_035099.1	12915480	.	T	C	.	.	MAF_INRAE=25.316
NC_035099.1	12915481	.	A	T	.	.	MAF_INRAE=43.333;MAF_USDA=16.071
NC_035099.1	12915482	.	A	T	.	.	MAF_INRAE=1.667
NC_035099.1	12915495	.	A	G	.	.	MAF_INRAE=4.167;MAF_USDA=4.918
NC_035099.1	12915536	.	G	T	.	.	MAF_INRAE=21.053;MAF_USDA=10.417
NC_035099.1	12915542	.	G	A	.	.	MAF_USDA=2.459
NC_035099.1	12915602	.	G	A	.	.	MAF_INRAE=25.316;MAF_USDA=4.918
NC_035099.1	12915620	.	G	T	.	.	MAF_USDA=4.118
NC_035099.1	12915694	.	A	T	.	.	MAF_INRAE=25.316;MAF_USDA=47.647
NC_035099.1	12915734	.	C	T	.	.	MAF_INRAE=21.053;MAF_USDA=14.706
NC_035099.1	12915820	.	G	A	.	.	MAF_INRAE=24.051;MAF_USDA=2.459
NC_035099.1	12915925	.	C	T	.	.	MAF_USDA=1.639
NC_035099.1	12915926	.	C	T	.	.	MAF_USDA=5.294
NC_035099.1	12916038	.	T	G	.	.	MAF_INRAE=3.165;MAF_USDA=12.295
NC_035099.1	12916136	.	G	T	.	.	MAF_INRAE=12.025;MAF_USDA=31.176
NC_035099.1	12916192	.	C	A	.	.	MAF_INRAE=6.329
NC_035099.1	12916237	.	G	A	.	.	MAF_INRAE=3.165;MAF_USDA=4.098
NC_035099.1	12916238	.	C	T	.	.	MAF_USDA=3.279
NC_035099.1	12916480	.	C	G	.	.	MAF_INRAE=4.167
NC_035099.1	12917422	.	G	T	.	.	MAF_USDA=4.762
NC_035099.1	12917423	.	G	A	.	.	MAF_USDA=1.667
NC_035099.1	12917471	.	C	T	.	.	MAF_USDA=4.918
NC_035099.1	12917514	.	C	T	.	.	MAF_INRAE=21.053;MAF_USDA=15.294
NC_035099.1	12917700	.	G	A	.	.	MAF_INRAE=3.165;MAF_USDA=4.918
NC_035099.1	12917757	.	A	G	.	.	MAF_INRAE=3.165;MAF_USDA=22.5
NC_035099.1	12917758	.	G	C	.	.	MAF_INRAE=2.5;MAF_USDA=22.5
NC_035099.1	12917800	.	T	C	.	.	MAF_INRAE=24.051;MAF_USDA=2.5
NC_035099.1	12917836	.	C	T	.	.	MAF_INRAE=25.316;MAF_USDA=3.279
NC_035099.1	12918032	.	G	T	.	.	MAF_INRAE=10.0;MAF_USDA=6.471
NC_035099.1	12918119	.	G	T	.	.	MAF_USDA=1.639
NC_035099.1	12918227	.	A	C	.	.	MAF_USDA=10.588
NC_035099.1	12918247	.	T	A	.	.	MAF_USDA=1.639
NC_035099.1	12918283	.	C	T	.	.	MAF_USDA=1.639
NC_035099.1	12918554	.	G	C	.	.	MAF_INRAE=37.342;MAF_USDA=44.118
NC_035099.1	12918569	.	A	G	.	.	MAF_INRAE=37.342;MAF_USDA=20.833
NC_035099.1	12918687	.	C	A	.	.	MAF_INRAE=4.167;MAF_USDA=4.706
NC_035099.1	12918713	.	T	A	.	.	MAF_USDA=8.197
NC_035099.1	12918902	.	G	A	.	.	MAF_INRAE=10.526;MAF_USDA=5.294
NC_035099.1	12918911	.	C	G	.	.	MAF_INRAE=3.165;MAF_USDA=5.738
NC_035099.1	12918917	.	G	T	.	.	MAF_USDA=4.167
NC_035099.1	12918975	.	T	C	.	.	MAF_INRAE=20.0;MAF_USDA=1.639
NC_035099.1	12919010	.	C	G	.	.	MAF_USDA=4.098
NC_035099.1	12919052	.	C	A	.	.	MAF_INRAE=46.667;MAF_USDA=7.647
NC_035099.1	12919108	.	A	G	.	.	MAF_INRAE=1.667
NC_035099.1	12919110	.	G	A	.	.	MAF_INRAE=21.053;MAF_USDA=4.118
NC_035099.1	12919142	.	A	C	.	.	MAF_INRAE=4.167;MAF_USDA=4.118
NC_035099.1	12919172	.	G	T	.	.	MAF_INRAE=10.0;MAF_USDA=6.471
NC_035099.1	12919198	.	G	A	.	.	MAF_INRAE=14.557;MAF_USDA=47.647
NC_035099.1	12919232	.	G	C	.	.	MAF_INRAE=8.861;MAF_USDA=11.765
NC_035099.1	12919338	.	C	A	.	.	MAF_INRAE=10.0;MAF_USDA=6.471
NC_035099.1	12919352	.	A	C	.	.	MAF_USDA=1.639
NC_035099.1	12919366	.	C	T	.	.	MAF_USDA=14.118
NC_035099.1	12919385	.	G	T	.	.	MAF_USDA=1.639
NC_035099.1	12919464	.	C	T	.	.	MAF_USDA=1.639
NC_035099.1	12919479	.	G	C	.	.	MAF_USDA=8.824
NC_035099.1	12919514	.	C	T	.	.	MAF_INRAE=14.557;MAF_USDA=47.059
NC_035099.1	12919539	.	G	A	.	.	MAF_USDA=10.0
NC_035099.1	12919586	.	GCC	GCT	.	.	MAF_USDA=4.167
NC_035099.1	12919658	.	G	A	.	.	MAF_USDA=1.639
NC_035099.1	12919671	.	C	T	.	.	MAF_USDA=1.639
NC_035099.1	12919685	.	G	A	.	.	MAF_USDA=1.639
NC_035099.1	12919699	.	G	A	.	.	MAF_INRAE=21.053;MAF_USDA=10.0
NC_035099.1	12919727	.	A	C	.	.	MAF_USDA=10.0
NC_035099.1	12919779	.	A	G	.	.	MAF_USDA=8.824
NC_035099.1	12919843	.	C	T	.	.	MAF_USDA=4.167
NC_035099.1	12919924	.	G	T	.	.	MAF_USDA=1.639
NC_035099.1	12919952	.	C	T	.	.	MAF_USDA=1.639
NC_035099.1	12919974	.	A	T	.	.	MAF_USDA=1.639
NC_035099.1	12919980	.	C	T,*	.	.	MAF_INRAE=5.263
NC_035099.1	12919982	.	T	A	.	.	MAF_INRAE=43.333
NC_035099.1	12919983	.	C	A	.	.	MAF_USDA=43.75
NC_035099.1	12920011	.	A	G	.	.	MAF_INRAE=21.053;MAF_USDA=3.529
NC_035099.1	12920056	.	G	A	.	.	MAF_USDA=8.333
NC_035099.1	12920084	.	A	G	.	.	MAF_INRAE=24.051;MAF_USDA=2.459
NC_035099.1	12920096	.	C	A	.	.	MAF_INRAE=10.0;MAF_USDA=10.0
NC_035099.1	12920161	.	A	G	.	.	MAF_INRAE=10.526;MAF_USDA=10.588
NC_035099.1	12920165	.	G	T	.	.	MAF_INRAE=8.861;MAF_USDA=12.941
NC_035099.1	12920236	.	C	T	.	.	MAF_USDA=3.279
NC_035099.1	12920266	.	T	A	.	.	MAF_INRAE=4.167;MAF_USDA=4.118
NC_035099.1	12920275	.	C	T	.	.	MAF_INRAE=25.833;MAF_USDA=10.417
NC_035099.1	12920278	.	A	C	.	.	MAF_USDA=11.475
NC_035099.1	12920293	.	C	T	.	.	MAF_USDA=3.279
NC_035099.1	12920318	.	A	G	.	.	MAF_INRAE=8.861;MAF_USDA=13.529
NC_035099.1	12920338	.	C	A	.	.	MAF_INRAE=44.167;MAF_USDA=20.0
NC_035099.1	12920343	.	G	C	.	.	MAF_INRAE=10.526;MAF_USDA=2.353
NC_035099.1	12920550	.	G	T	.	.	MAF_USDA=2.353
NC_035099.1	12920556	.	C	T	.	.	MAF_USDA=1.639
NC_035099.1	12920561	.	G	A	.	.	MAF_INRAE=21.053;MAF_USDA=10.714
NC_035099.1	12920590	.	A	T	.	.	MAF_USDA=5.833
NC_035099.1	12920623	.	C	T	.	.	MAF_USDA=4.167
NC_035099.1	12920703	.	A	G	.	.	MAF_INRAE=26.316;MAF_USDA=29.167
NC_035099.1	12922385	.	T	G	.	.	MAF_INRAE=2.632
NC_035099.1	12923484	.	A	G	.	.	MAF_INRAE=21.053;MAF_USDA=13.095
NC_035099.1	12923543	.	C	T	.	.	MAF_INRAE=39.873;MAF_USDA=29.412
NC_035099.1	12923646	.	C	A	.	.	MAF_USDA=4.918
NC_035099.1	12923680	.	T	A	.	.	MAF_INRAE=21.053;MAF_USDA=3.529
NC_035099.1	12923704	.	C	T	.	.	MAF_INRAE=21.053;MAF_USDA=4.118
NC_035099.1	12923724	.	T	C	.	.	MAF_USDA=1.639
NC_035099.1	12923738	.	G	T	.	.	MAF_USDA=4.098
NC_035099.1	12923896	.	G	A	.	.	MAF_INRAE=10.526;MAF_USDA=11.176
NC_035099.1	12923947	.	A	G	.	.	MAF_USDA=4.167
NC_035099.1	12923959	.	A	T	.	.	MAF_INRAE=39.241;MAF_USDA=29.412
NC_035099.1	12923983	.	T	C	.	.	MAF_USDA=1.639
NC_035099.1	12924003	.	C	T	.	.	MAF_INRAE=16.667
NC_035099.1	12924081	.	A	T	.	.	MAF_USDA=2.459
NC_035099.1	12924137	.	A	G	.	.	MAF_USDA=1.667
NC_035099.1	12924139	.	A	C	.	.	MAF_INRAE=4.167;MAF_USDA=4.918
NC_035099.1	12924177	.	G	A	.	.	MAF_USDA=5.738
NC_035099.1	12924290	.	G	C	.	.	MAF_INRAE=3.333;MAF_USDA=3.529
NC_035099.1	12924471	.	A	C	.	.	MAF_INRAE=3.165;MAF_USDA=5.738
NC_035099.1	12924502	.	G	A	.	.	MAF_USDA=1.639
NC_035099.1	12924533	.	A	G	.	.	MAF_INRAE=10.526;MAF_USDA=4.167
NC_035099.1	12924546	.	G	A	.	.	MAF_INRAE=8.228;MAF_USDA=10.656
NC_035099.1	12924588	.	C	T	.	.	MAF_INRAE=4.167;MAF_USDA=4.918
NC_035099.1	12924635	.	G	A	.	.	MAF_INRAE=1.667
NC_035099.1	12924649	.	T	G	.	.	MAF_USDA=1.639
NC_035099.1	12924684	.	A	T	.	.	MAF_INRAE=10.526;MAF_USDA=2.353
NC_035099.1	12924687	.	T	A	.	.	MAF_INRAE=38.608;MAF_USDA=38.824
NC_035099.1	12924696	.	A	T	.	.	MAF_USDA=4.918
NC_035099.1	12924709	.	C	T	.	.	MAF_USDA=14.706
NC_035099.1	12924730	.	C	T	.	.	MAF_INRAE=18.987;MAF_USDA=48.235
NC_035099.1	12924756	.	T	G	.	.	MAF_USDA=31.25
NC_035099.1	12924757	.	A	G	.	.	MAF_INRAE=21.053;MAF_USDA=14.583
NC_035099.1	12924797	.	G	A	.	.	MAF_USDA=4.118
NC_035099.1	12924810	.	T	C	.	.	MAF_INRAE=47.368
NC_035099.1	12924842	.	G	A	.	.	MAF_INRAE=10.0;MAF_USDA=6.471
NC_035099.1	12924903	.	C	T	.	.	MAF_USDA=8.824
NC_035099.1	12924952	.	A	G	.	.	MAF_USDA=4.167
NC_035099.1	12924971	.	A	G	.	.	MAF_INRAE=44.167;MAF_USDA=47.917
NC_035099.1	12925055	.	C	T	.	.	MAF_INRAE=45.57;MAF_USDA=45.238
NC_035099.1	12925068	.	C	T	.	.	MAF_INRAE=5.696;MAF_USDA=6.471
NC_035099.1	12925070	.	A	T	.	.	MAF_USDA=3.279
NC_035099.1	12925082	.	G	C	.	.	MAF_USDA=4.918
NC_035099.1	12925189	.	C	A	.	.	MAF_INRAE=45.833;MAF_USDA=12.353
NC_035099.1	12925211	.	G	T	.	.	MAF_USDA=1.639
NC_035099.1	12925230	.	T	G	.	.	MAF_INRAE=4.167;MAF_USDA=4.706
NC_035099.1	12925240	.	A	G	.	.	MAF_INRAE=12.658;MAF_USDA=34.118
NC_035099.1	12925270	.	A	T	.	.	MAF_USDA=1.639
NC_035099.1	12925312	.	C	A	.	.	MAF_INRAE=10.526;MAF_USDA=2.941
NC_035099.1	12925325	.	T	A	.	.	MAF_INRAE=10.526;MAF_USDA=2.941
NC_035099.1	12925381	.	C	G	.	.	MAF_INRAE=21.053;MAF_USDA=10.0
NC_035099.1	12925406	.	T	A	.	.	MAF_USDA=1.639
NC_035099.1	12925432	.	C	T	.	.	MAF_USDA=4.098
NC_035099.1	12925441	.	T	C	.	.	MAF_USDA=1.639
NC_035099.1	12925490	.	G	T	.	.	MAF_INRAE=20.886
NC_035099.1	12925507	.	G	A	.	.	MAF_USDA=1.765
NC_035099.1	12925523	.	G	A	.	.	MAF_USDA=3.279
NC_035099.1	12925533	.	G	A	.	.	MAF_USDA=5.882
NC_035099.1	12925571	.	G	A	.	.	MAF_USDA=4.118
NC_035099.1	12925625	.	C	T	.	.	MAF_USDA=15.882
NC_035099.1	12925631	.	C	A	.	.	MAF_USDA=13.115
NC_035099.1	12925632	.	A	G	.	.	MAF_USDA=13.934
NC_035099.1	12925638	.	T	G	.	.	MAF_INRAE=13.924;MAF_USDA=45.882
NC_035099.1	12925639	.	A	C	.	.	MAF_USDA=1.639
NC_035099.1	12925645	.	G	C	.	.	MAF_USDA=9.836
NC_035099.1	12925670	.	T	G	.	.	MAF_USDA=8.333
NC_035099.1	12925717	.	C	A	.	.	MAF_USDA=14.583
NC_035099.1	12925719	.	T	C	.	.	MAF_USDA=14.583
NC_035099.1	12925723	.	T	C	.	.	MAF_USDA=14.583
NC_035099.1	12925736	.	A	T	.	.	MAF_USDA=16.471
NC_035099.1	12925737	.	G	T	.	.	MAF_USDA=16.471
NC_035099.1	12925752	.	C	T	.	.	MAF_USDA=14.118
NC_035099.1	12925757	.	A	T	.	.	MAF_USDA=20.0
NC_035099.1	12925761	.	C	A	.	.	MAF_USDA=8.824
NC_035099.1	12925769	.	T	G	.	.	MAF_USDA=22.917
NC_035099.1	12925779	.	A	C	.	.	MAF_INRAE=31.579;MAF_USDA=48.235
NC_035099.1	12925801	.	A	T	.	.	MAF_USDA=25.0
NC_035099.1	12925813	.	T	C	.	.	MAF_USDA=19.412
NC_035099.1	12925858	.	G	C	.	.	MAF_INRAE=3.165;MAF_USDA=4.098
NC_035099.1	12925893	.	C	T	.	.	MAF_USDA=1.639
NC_035099.1	12925977	.	G	A	.	.	MAF_USDA=1.639
NC_035099.1	12926011	.	T	C	.	.	MAF_USDA=1.639
NC_035099.1	12926030	.	C	T	.	.	MAF_INRAE=48.734;MAF_USDA=37.059
NC_035099.1	12926048	.	A	C	.	.	MAF_USDA=1.639
NC_035099.1	12926092	.	G	A	.	.	MAF_INRAE=34.177;MAF_USDA=14.118
NC_035099.1	12926125	.	G	C	.	.	MAF_USDA=14.706
NC_035099.1	12926136	.	A	T	.	.	MAF_INRAE=4.167;MAF_USDA=4.918
NC_035099.1	12926232	.	A	T	.	.	MAF_USDA=4.098
NC_035099.1	12926374	.	C	A	.	.	MAF_USDA=4.167
NC_035099.1	12926412	.	G	A	.	.	MAF_USDA=5.738
NC_035099.1	12926518	.	C	G	.	.	MAF_USDA=1.639
NC_035099.1	12926586	.	C	T	.	.	MAF_INRAE=11.392;MAF_USDA=26.471
NC_035099.1	12926654	.	A	C	.	.	MAF_INRAE=3.165;MAF_USDA=4.098
NC_035099.1	12926667	.	G	A	.	.	MAF_USDA=1.639
NC_035099.1	12926679	.	A	C	.	.	MAF_INRAE=3.165
NC_035099.1	12926688	.	T	C	.	.	MAF_USDA=14.118
NC_035099.1	12926695	.	G	A	.	.	MAF_INRAE=3.165;MAF_USDA=3.279
NC_035099.1	12926726	.	C	T	.	.	MAF_INRAE=10.526;MAF_USDA=2.353
NC_035099.1	12926797	.	C	T	.	.	MAF_INRAE=4.167;MAF_USDA=4.918
NC_035099.1	12926803	.	T	C	.	.	MAF_INRAE=3.165;MAF_USDA=8.333
NC_035099.1	12926820	.	C	A	.	.	MAF_USDA=2.941
NC_035099.1	12926840	.	T	C	.	.	MAF_USDA=6.25
NC_035099.1	12926897	.	C	G	.	.	MAF_INRAE=4.167;MAF_USDA=5.738
NC_035099.1	12926943	.	C	A	.	.	MAF_USDA=9.836
NC_035099.1	12927056	.	T	A	.	.	MAF_USDA=12.5
NC_035099.1	12927070	.	A	G	.	.	MAF_INRAE=4.167;MAF_USDA=5.0
NC_035099.1	12927113	.	C	G	.	.	MAF_USDA=3.333
NC_035099.1	12927114	.	T	C	.	.	MAF_USDA=8.929
NC_035099.1	12927116	.	A	C	.	.	MAF_INRAE=25.833;MAF_USDA=7.143
NC_035099.1	12927160	.	T	A	.	.	MAF_USDA=11.475
NC_035099.1	12927179	.	C	T	.	.	MAF_USDA=2.459
NC_035099.1	12927180	.	C	G	.	.	MAF_INRAE=31.667;MAF_USDA=6.471
NC_035099.1	12927292	.	G	T	.	.	MAF_USDA=2.5
NC_035099.1	12927339	.	G	A	.	.	MAF_USDA=4.167
NC_035099.1	12927347	.	A	G	.	.	MAF_USDA=2.5
NC_035099.1	12927358	.	A	T	.	.	MAF_USDA=14.583
NC_035099.1	12927367	.	T	C	.	.	MAF_USDA=7.759
NC_035099.1	12927371	.	G	A	.	.	MAF_USDA=4.268
NC_035099.1	12927379	.	T	C	.	.	MAF_USDA=12.5
NC_035099.1	12927429	.	G	A	.	.	MAF_USDA=1.695
NC_035099.1	12927461	.	A	G	.	.	MAF_USDA=6.667
NC_035099.1	12927516	.	T	A	.	.	MAF_INRAE=5.263;MAF_USDA=3.39
NC_035099.1	12927517	.	T	A	.	.	MAF_USDA=4.237
NC_035099.1	12927518	.	A	C	.	.	MAF_INRAE=10.526;MAF_USDA=2.41
NC_035099.1	12927570	.	G	A	.	.	MAF_USDA=1.667
NC_035099.1	12927632	.	A	T	.	.	MAF_INRAE=21.053;MAF_USDA=18.452
NC_035099.1	12927643	.	A	C	.	.	MAF_USDA=4.167
NC_035099.1	12927648	.	C	A	.	.	MAF_INRAE=11.667;MAF_USDA=15.833
NC_035099.1	12927687	.	C	T	.	.	MAF_INRAE=21.519;MAF_USDA=25.0
NC_035099.1	12927692	.	T	G	.	.	MAF_USDA=17.262
NC_035099.1	12927737	.	T	G	.	.	MAF_INRAE=3.165;MAF_USDA=3.571
NC_035099.1	12927797	.	G	A	.	.	MAF_USDA=5.833
NC_035099.1	12927800	.	C	T	.	.	MAF_INRAE=3.165;MAF_USDA=4.167
NC_035099.1	12927801	.	G	A	.	.	MAF_USDA=4.762
NC_035099.1	12927806	.	T	A	.	.	MAF_INRAE=3.165;MAF_USDA=4.167
NC_035099.1	12927809	.	T	G	.	.	MAF_INRAE=2.5;MAF_USDA=4.167
NC_035099.1	12927850	.	C	T	.	.	MAF_USDA=4.167
NC_035099.1	12927888	.	C	A	.	.	MAF_USDA=6.25
NC_035099.1	12927992	.	G	A	.	.	MAF_USDA=1.667
NC_035099.1	12928062	.	T	A	.	.	MAF_USDA=2.5
NC_035099.1	12928078	.	A	G	.	.	MAF_USDA=2.976
NC_035099.1	12928084	.	G	A	.	.	MAF_USDA=1.667
NC_035099.1	12928090	.	G	A	.	.	MAF_INRAE=3.165;MAF_USDA=4.167
NC_035099.1	12928129	.	G	A	.	.	MAF_USDA=2.976
NC_035099.1	12928146	.	C	T	.	.	MAF_INRAE=21.053;MAF_USDA=11.31
NC_035099.1	12928159	.	C	T	.	.	MAF_INRAE=21.053;MAF_USDA=12.5
NC_035099.1	12928294	.	C	A	.	.	MAF_INRAE=46.667;MAF_USDA=8.333
NC_035099.1	12928338	.	G	A	.	.	MAF_INRAE=3.165;MAF_USDA=4.167
NC_035099.1	12928413	.	C	T	.	.	MAF_INRAE=3.165
NC_035099.1	12928486	.	T	C	.	.	MAF_INRAE=21.053;MAF_USDA=19.643
NC_035099.1	12928533	.	A	T	.	.	MAF_USDA=4.167
NC_035099.1	12928534	.	G	C	.	.	MAF_INRAE=20.886;MAF_USDA=31.176
NC_035099.1	12928619	.	A	C	.	.	MAF_USDA=2.459
NC_035099.1	12928624	.	T	C	.	.	MAF_INRAE=4.167;MAF_USDA=5.738
NC_035099.1	12928625	.	C	A	.	.	MAF_INRAE=3.165;MAF_USDA=10.0
NC_035099.1	12928797	.	A	G	.	.	MAF_USDA=2.459
NC_035099.1	12928840	.	G	T	.	.	MAF_USDA=4.167
NC_035099.1	12928900	.	C	T	.	.	MAF_INRAE=45.833;MAF_USDA=8.235
NC_035099.1	12928930	.	T	C	.	.	MAF_USDA=1.639
NC_035099.1	12928987	.	G	T	.	.	MAF_USDA=4.167
NC_035099.1	12929012	.	C	T	.	.	MAF_INRAE=3.165;MAF_USDA=32.787
NC_035099.1	12929042	.	T	C	.	.	MAF_USDA=4.167
NC_035099.1	12929059	.	T	G	.	.	MAF_USDA=4.098
NC_035099.1	12929167	.	C	T	.	.	MAF_USDA=1.639
NC_035099.1	12929305	.	C	T	.	.	MAF_INRAE=10.526;MAF_USDA=2.353
NC_035099.1	12929306	.	C	A	.	.	MAF_USDA=4.167
NC_035099.1	12929344	.	A	T	.	.	MAF_USDA=4.167
NC_035099.1	12929346	.	G	A	.	.	MAF_USDA=4.167
NC_035099.1	12929366	.	C	T	.	.	MAF_USDA=2.459
NC_035099.1	12929438	.	G	A	.	.	MAF_USDA=6.471
NC_035099.1	12929448	.	G	T	.	.	MAF_INRAE=12.5;MAF_USDA=12.353
NC_035099.1	12929475	.	G	A	.	.	MAF_INRAE=21.053;MAF_USDA=19.412
NC_035099.1	12929485	.	G	C	.	.	MAF_INRAE=3.165;MAF_USDA=33.607
NC_035099.1	12929537	.	G	A	.	.	MAF_INRAE=12.5;MAF_USDA=12.353
NC_035099.1	12929555	.	G	A	.	.	MAF_INRAE=12.5;MAF_USDA=21.176
NC_035099.1	12929559	.	A	C	.	.	MAF_USDA=7.059
NC_035099.1	12929594	.	T	G	.	.	MAF_USDA=3.279
NC_035099.1	12929625	.	C	G	.	.	MAF_USDA=1.639
NC_035099.1	12929685	.	A	C	.	.	MAF_INRAE=3.333;MAF_USDA=5.0
NC_035099.1	12929701	.	G	A	.	.	MAF_USDA=1.667
NC_035099.1	12929706	.	A	G	.	.	MAF_USDA=9.167
NC_035099.1	12929728	.	T	C	.	.	MAF_INRAE=3.165;MAF_USDA=30.833
NC_035099.1	12929732	.	G	A	.	.	MAF_USDA=9.167
NC_035099.1	12929853	.	T	C	.	.	MAF_INRAE=12.5;MAF_USDA=21.176
NC_035099.1	12929875	.	C	G	.	.	MAF_USDA=8.824
NC_035099.1	12929881	.	T	A	.	.	MAF_INRAE=4.167
NC_035099.1	12929912	.	A	T	.	.	MAF_USDA=4.167
NC_035099.1	12929949	.	A	C	.	.	MAF_INRAE=5.696;MAF_USDA=27.059
NC_035099.1	12930065	.	G	A	.	.	MAF_INRAE=24.051;MAF_USDA=2.459
NC_035099.1	12930103	.	T	A	.	.	MAF_USDA=3.279
NC_035099.1	12930119	.	T	A	.	.	MAF_USDA=3.279
NC_035099.1	12930171	.	T	C	.	.	MAF_INRAE=21.053;MAF_USDA=4.118
NC_035099.1	12930182	.	C	T	.	.	MAF_USDA=4.167
NC_035099.1	12930183	.	G	T	.	.	MAF_INRAE=29.114;MAF_USDA=31.176
NC_035099.1	12930205	.	A	C	.	.	MAF_USDA=8.235
NC_035099.1	12930206	.	C	G	.	.	MAF_USDA=1.639
NC_035099.1	12930289	.	T	A	.	.	MAF_INRAE=45.833;MAF_USDA=12.353
NC_035099.1	12930295	.	G	A	.	.	MAF_INRAE=3.165;MAF_USDA=32.787
NC_035099.1	12930298	.	G	A	.	.	MAF_USDA=8.235
NC_035099.1	12930306	.	C	T	.	.	MAF_USDA=1.639
NC_035099.1	12930316	.	C	G	.	.	MAF_INRAE=29.747;MAF_USDA=22.941
NC_035099.1	12930338	.	C	A	.	.	MAF_USDA=4.167
NC_035099.1	12930387	.	C	A	.	.	MAF_INRAE=3.165;MAF_USDA=33.607
NC_035099.1	12930414	.	G	A	.	.	MAF_INRAE=5.696;MAF_USDA=28.824
NC_035099.1	12930416	.	G	A	.	.	MAF_USDA=6.471
NC_035099.1	12930474	.	C	T	.	.	MAF_USDA=1.765
NC_035099.1	12930518	.	T	G	.	.	MAF_USDA=7.377
NC_035099.1	12930542	.	G	A	.	.	MAF_INRAE=10.526;MAF_USDA=2.353
NC_035099.1	12930651	.	G	T	.	.	MAF_USDA=4.167
NC_035099.1	12930715	.	A	C	.	.	MAF_INRAE=22.785;MAF_USDA=7.5
NC_035099.1	12930744	.	A	C	.	.	MAF_INRAE=21.053;MAF_USDA=19.643
NC_035099.1	12930843	.	A	C	.	.	MAF_USDA=1.639
NC_035099.1	12930846	.	T	G	.	.	MAF_USDA=2.459
NC_035099.1	12930851	.	C	G	.	.	MAF_USDA=7.377
NC_035099.1	12930863	.	C	T	.	.	MAF_INRAE=11.667;MAF_USDA=8.333
NC_035099.1	12930940	.	G	T	.	.	MAF_INRAE=13.924;MAF_USDA=37.059
NC_035099.1	12930958	.	C	T	.	.	MAF_USDA=5.882
NC_035099.1	12930978	.	G	T	.	.	MAF_USDA=10.656
NC_035099.1	12931008	.	A	G	.	.	MAF_INRAE=4.167;MAF_USDA=4.918
NC_035099.1	12931036	.	A	C	.	.	MAF_USDA=4.118
NC_035099.1	12931084	.	A	T	.	.	MAF_USDA=4.167
NC_035099.1	12931137	.	G	T	.	.	MAF_INRAE=10.526
NC_035099.1	12931226	.	T	C	.	.	MAF_INRAE=3.165;MAF_USDA=31.967
NC_035099.1	12931254	.	T	A	.	.	MAF_INRAE=3.165;MAF_USDA=18.852
NC_035099.1	12931260	.	G	C	.	.	MAF_USDA=8.235
NC_035099.1	12931314	.	A	C	.	.	MAF_USDA=1.639
NC_035099.1	12931317	.	G	T	.	.	MAF_INRAE=3.165;MAF_USDA=12.941
NC_035099.1	12931394	.	G	T	.	.	MAF_USDA=1.639
NC_035099.1	12931397	.	C	A	.	.	MAF_INRAE=10.526;MAF_USDA=2.353
NC_035099.1	12931453	.	T	A	.	.	MAF_USDA=1.639
NC_035099.1	12931468	.	G	A	.	.	MAF_INRAE=4.167;MAF_USDA=5.738
NC_035099.1	12931494	.	C	T	.	.	MAF_INRAE=3.165;MAF_USDA=17.213
NC_035099.1	12931497	.	A	T	.	.	MAF_INRAE=2.5;MAF_USDA=17.213
NC_035099.1	12931520	.	A	G	.	.	MAF_INRAE=4.167;MAF_USDA=5.738
NC_035099.1	12931527	.	T	A	.	.	MAF_INRAE=4.167
NC_035099.1	12931532	.	A	G	.	.	MAF_INRAE=3.165;MAF_USDA=33.333
NC_035099.1	12931533	.	C	G	.	.	MAF_INRAE=4.167;MAF_USDA=5.738
NC_035099.1	12931534	.	A	G	.	.	MAF_INRAE=4.167;MAF_USDA=6.557
NC_035099.1	12931554	.	C	T	.	.	MAF_INRAE=1.667;MAF_USDA=2.941
NC_035099.1	12931578	.	T	C	.	.	MAF_INRAE=21.053;MAF_USDA=4.706
NC_035099.1	12931660	.	A	T	.	.	MAF_INRAE=10.526;MAF_USDA=2.353
NC_035099.1	12931696	.	C	T	.	.	MAF_USDA=6.557
NC_035099.1	12931700	.	T	C	.	.	MAF_USDA=4.118
NC_035099.1	12931753	.	C	A	.	.	MAF_INRAE=13.924;MAF_USDA=8.235
NC_035099.1	12931766	.	A	G	.	.	MAF_USDA=4.167
NC_035099.1	12931791	.	A	G	.	.	MAF_USDA=8.824
NC_035099.1	12931794	.	T	A	.	.	MAF_USDA=8.824
NC_035099.1	12931803	.	G	A	.	.	MAF_USDA=3.279
NC_035099.1	12931807	.	C	G	.	.	MAF_INRAE=21.667;MAF_USDA=1.639
NC_035099.1	12931860	.	A	T	.	.	MAF_INRAE=14.557;MAF_USDA=27.647
NC_035099.1	12931890	.	C	T	.	.	MAF_INRAE=10.526;MAF_USDA=2.353
NC_035099.1	12931893	.	A	C	.	.	MAF_USDA=2.459
NC_035099.1	12932004	.	G	T	.	.	MAF_USDA=4.118
NC_035099.1	12932041	.	G	T	.	.	MAF_USDA=4.167
NC_035099.1	12932123	.	A	T	.	.	MAF_USDA=4.167
NC_035099.1	12932127	.	C	T	.	.	MAF_USDA=5.882
NC_035099.1	12932187	.	C	A	.	.	MAF_INRAE=3.165;MAF_USDA=3.279
NC_035099.1	12932209	.	T	G	.	.	MAF_USDA=2.941
NC_035099.1	12932220	.	G	A	.	.	MAF_INRAE=21.053;MAF_USDA=10.588
NC_035099.1	12932230	.	G	A	.	.	MAF_INRAE=3.165;MAF_USDA=3.279
NC_035099.1	12932233	.	T	G	.	.	MAF_INRAE=2.5;MAF_USDA=3.279
NC_035099.1	12932243	.	T	C	.	.	MAF_INRAE=4.167;MAF_USDA=5.294
NC_035099.1	12932331	.	G	T	.	.	MAF_USDA=5.952
NC_035099.1	12932358	.	A	G	.	.	MAF_USDA=2.5
NC_035099.1	12932420	.	A	C	.	.	MAF_USDA=7.143
NC_035099.1	12932454	.	C	T	.	.	MAF_USDA=4.167
NC_035099.1	12932471	.	C	A	.	.	MAF_USDA=4.167
NC_035099.1	12932538	.	G	T	.	.	MAF_USDA=5.882
NC_035099.1	12932540	.	C	A	.	.	MAF_INRAE=10.526;MAF_USDA=2.353
NC_035099.1	12932569	.	C	T	.	.	MAF_INRAE=10.526;MAF_USDA=2.353
NC_035099.1	12932585	.	A	G	.	.	MAF_INRAE=10.526;MAF_USDA=2.353
NC_035099.1	12932589	.	T	C	.	.	MAF_USDA=1.639
NC_035099.1	12932656	.	G	A	.	.	MAF_INRAE=3.165;MAF_USDA=6.557
NC_035099.1	12932704	.	C	A	.	.	MAF_INRAE=4.167;MAF_USDA=4.918
NC_035099.1	12932718	.	A	G	.	.	MAF_INRAE=3.165;MAF_USDA=22.131
NC_035099.1	12932719	.	T	G	.	.	MAF_USDA=1.765
NC_035099.1	12932751	.	C	T	.	.	MAF_USDA=8.824
NC_035099.1	12932758	.	T	G	.	.	MAF_USDA=1.765
NC_035099.1	12932797	.	A	T	.	.	MAF_INRAE=21.053;MAF_USDA=4.118
NC_035099.1	12932798	.	C	T	.	.	MAF_USDA=4.167
NC_035099.1	12932875	.	C	T	.	.	MAF_USDA=10.417
NC_035099.1	12932890	.	A	G	.	.	MAF_USDA=4.098
NC_035099.1	12932918	.	G	A	.	.	MAF_USDA=9.412
NC_035099.1	12932925	.	G	A	.	.	MAF_INRAE=11.392;MAF_USDA=11.765
NC_035099.1	12932972	.	T	A	.	.	MAF_INRAE=11.667;MAF_USDA=3.529
NC_035099.1	12933014	.	A	C	.	.	MAF_USDA=1.639
NC_035099.1	12933058	.	A	G	.	.	MAF_USDA=1.639
NC_035099.1	12933077	.	T	C	.	.	MAF_USDA=2.353
NC_035099.1	12933086	.	G	A	.	.	MAF_INRAE=10.526;MAF_USDA=2.353
NC_035099.1	12933102	.	T	C	.	.	MAF_USDA=3.279
NC_035099.1	12933106	.	A	G	.	.	MAF_USDA=1.639
NC_035099.1	12933115	.	G	A	.	.	MAF_USDA=4.118
NC_035099.1	12933275	.	G	A	.	.	MAF_USDA=7.377
NC_035099.1	12933306	.	G	A	.	.	MAF_USDA=4.167
NC_035099.1	12933331	.	T	C	.	.	MAF_INRAE=24.051;MAF_USDA=43.529
NC_035099.1	12933335	.	C	A	.	.	MAF_USDA=10.0
NC_035099.1	12933337	.	C	G	.	.	MAF_INRAE=4.167;MAF_USDA=4.918
NC_035099.1	12933415	.	C	T	.	.	MAF_INRAE=4.167;MAF_USDA=7.647
NC_035099.1	12933474	.	C	T	.	.	MAF_USDA=10.417
NC_035099.1	12933509	.	G	A	.	.	MAF_INRAE=15.19;MAF_USDA=48.824
NC_035099.1	12933589	.	G	T	.	.	MAF_USDA=1.639
NC_035099.1	12933591	.	T	A	.	.	MAF_USDA=6.557
NC_035099.1	12933598	.	C	G	.	.	MAF_USDA=13.115
NC_035099.1	12933612	.	A	G	.	.	MAF_INRAE=11.667;MAF_USDA=5.882
NC_035099.1	12933677	.	T	G	.	.	MAF_USDA=19.412
NC_035099.1	12933729	.	A	C	.	.	MAF_USDA=7.647
NC_035099.1	12933771	.	C	T	.	.	MAF_USDA=19.412
NC_035099.1	12933805	.	T	C	.	.	MAF_INRAE=12.5;MAF_USDA=25.294
NC_035099.1	12933840	.	G	T	.	.	MAF_INRAE=21.053;MAF_USDA=4.118
NC_035099.1	12933868	.	T	G	.	.	MAF_INRAE=5.696;MAF_USDA=23.529
NC_035099.1	12933904	.	T	C	.	.	MAF_USDA=18.235
NC_035099.1	12933933	.	C	T	.	.	MAF_INRAE=11.667;MAF_USDA=6.471
NC_035099.1	12934015	.	C	T	.	.	MAF_INRAE=4.167;MAF_USDA=5.294
NC_035099.1	12934118	.	A	C	.	.	MAF_USDA=2.459
NC_035099.1	12934257	.	C	A	.	.	MAF_INRAE=34.167
NC_035099.1	12934276	.	A	T	.	.	MAF_USDA=13.043
NC_035099.1	12939707	.	C	G	.	.	MAF_INRAE=35.0
NC_035099.1	12939722	.	T	C	.	.	MAF_INRAE=35.833
NC_035099.1	12939775	.	T	C	.	.	MAF_INRAE=37.5;MAF_USDA=32.609
NC_035099.1	12939844	.	C	G	.	.	MAF_USDA=21.765
NC_035099.1	12939855	.	G	A	.	.	MAF_USDA=3.279
NC_035099.1	12939938	.	A	G	.	.	MAF_INRAE=27.215;MAF_USDA=17.647
NC_035099.1	12939945	.	C	T	.	.	MAF_USDA=2.459
NC_035099.1	12939946	.	G	A	.	.	MAF_INRAE=26.582;MAF_USDA=13.934
NC_035099.1	12939958	.	C	G	.	.	MAF_USDA=4.167
NC_035099.1	12939959	.	T	A	.	.	MAF_INRAE=21.053;MAF_USDA=21.765
NC_035099.1	12939977	.	A	G	.	.	MAF_INRAE=27.215;MAF_USDA=13.934
NC_035099.1	12939979	.	C	T	.	.	MAF_USDA=8.235
NC_035099.1	12939985	.	A	G	.	.	MAF_INRAE=44.937;MAF_USDA=25.882
NC_035099.1	12939990	.	T	G	.	.	MAF_INRAE=33.544;MAF_USDA=31.765
NC_035099.1	12939996	.	T	G	.	.	MAF_USDA=13.115
NC_035099.1	12940034	.	C	G	.	.	MAF_INRAE=32.911;MAF_USDA=31.176
NC_035099.1	12940049	.	C	T	.	.	MAF_USDA=2.459
NC_035099.1	12940114	.	A	T	.	.	MAF_USDA=9.836
NC_035099.1	12940121	.	C	T	.	.	MAF_INRAE=4.167;MAF_USDA=5.738
NC_035099.1	12940124	.	T	A	.	.	MAF_USDA=3.279
NC_035099.1	12940139	.	G	A	.	.	MAF_INRAE=26.582;MAF_USDA=42.353
NC_035099.1	12940177	.	G	A	.	.	MAF_INRAE=10.526;MAF_USDA=11.31
NC_035099.1	12940183	.	G	A	.	.	MAF_INRAE=46.203;MAF_USDA=18.452
NC_035099.1	12940381	.	A	G	.	.	MAF_USDA=5.0
NC_035099.1	12940386	.	A	C	.	.	MAF_INRAE=4.167;MAF_USDA=5.0
NC_035099.1	12940389	.	T	A	.	.	MAF_USDA=5.0
NC_035099.1	12940390	.	T	A	.	.	MAF_USDA=5.0
NC_035099.1	12940414	.	C	T	.	.	MAF_INRAE=36.842;MAF_USDA=8.333
NC_035099.1	12940417	.	T	A	.	.	MAF_INRAE=37.5;MAF_USDA=39.286
NC_035099.1	12940421	.	T	A	.	.	MAF_USDA=4.762
NC_035099.1	12940472	.	G	A	.	.	MAF_USDA=38.824
NC_035099.1	12940495	.	A	T	.	.	MAF_USDA=4.167
NC_035099.1	12940496	.	C	T	.	.	MAF_USDA=4.167
NC_035099.1	12940556	.	T	A	.	.	MAF_USDA=4.167
NC_035099.1	12940558	.	A	T	.	.	MAF_INRAE=50.0;MAF_USDA=44.706
NC_035099.1	12940605	.	A	C	.	.	MAF_INRAE=10.526;MAF_USDA=45.294
NC_035099.1	12940613	.	T	A	.	.	MAF_INRAE=4.167;MAF_USDA=4.118
NC_035099.1	12940629	.	A	C	.	.	MAF_INRAE=21.053;MAF_USDA=3.529
NC_035099.1	12940639	.	C	A	.	.	MAF_USDA=4.167
NC_035099.1	12940644	.	T	A	.	.	MAF_INRAE=50.0;MAF_USDA=45.294
NC_035099.1	12940649	.	A	G	.	.	MAF_USDA=4.167
NC_035099.1	12940691	.	G	A	.	.	MAF_INRAE=21.053;MAF_USDA=12.353
NC_035099.1	12940709	.	C	A	.	.	MAF_INRAE=10.526;MAF_USDA=2.353
NC_035099.1	12940717	.	A	C	.	.	MAF_INRAE=7.895;MAF_USDA=1.765
NC_035099.1	12940718	.	C	T	.	.	MAF_USDA=1.765
NC_035099.1	12940759	.	G	A	.	.	MAF_INRAE=21.053;MAF_USDA=2.941
NC_035099.1	12940794	.	A	T	.	.	MAF_INRAE=25.949;MAF_USDA=9.016
NC_035099.1	12940810	.	C	A	.	.	MAF_INRAE=10.526;MAF_USDA=4.706
NC_035099.1	12940842	.	G	A	.	.	MAF_INRAE=48.101;MAF_USDA=49.405
NC_035099.1	12940872	.	A	G	.	.	MAF_USDA=1.639
NC_035099.1	12941006	.	T	C	.	.	MAF_USDA=9.016
NC_035099.1	12941079	.	T	C	.	.	MAF_INRAE=4.167;MAF_USDA=4.918
NC_035099.1	12941389	.	A	T	.	.	MAF_INRAE=6.329;MAF_USDA=25.294
NC_035099.1	12941391	.	A	T	.	.	MAF_USDA=1.639
NC_035099.1	12941442	.	C	G	.	.	MAF_INRAE=10.526;MAF_USDA=8.235
NC_035099.1	12941506	.	G	T	.	.	MAF_INRAE=21.053;MAF_USDA=4.118
NC_035099.1	12941511	.	A	G	.	.	MAF_USDA=5.882
NC_035099.1	12941675	.	G	A	.	.	MAF_USDA=7.377
NC_035099.1	12941867	.	T	C	.	.	MAF_USDA=7.377
NC_035099.1	12941892	.	A	G	.	.	MAF_INRAE=4.167;MAF_USDA=9.412
NC_035099.1	12941973	.	C	T	.	.	MAF_INRAE=10.526;MAF_USDA=2.381
NC_035099.1	12942101	.	A	G	.	.	MAF_USDA=2.5
NC_035099.1	12942212	.	T	C	.	.	MAF_USDA=3.279
NC_035099.1	12942295	.	T	C	.	.	MAF_USDA=4.167
NC_035099.1	12942301	.	C	T	.	.	MAF_USDA=1.667
NC_035099.1	12942313	.	G	A	.	.	MAF_USDA=1.667
NC_035099.1	12942434	.	C	G	.	.	MAF_USDA=2.459
NC_035099.1	12942446	.	G	C	.	.	MAF_INRAE=24.684;MAF_USDA=45.294
NC_035099.1	12942543	.	G	C	.	.	MAF_USDA=9.016
NC_035099.1	12942609	.	C	T	.	.	MAF_USDA=4.918
NC_035099.1	12942615	.	C	T	.	.	MAF_INRAE=11.667;MAF_USDA=4.918
NC_035099.1	12942686	.	C	T	.	.	MAF_INRAE=10.833;MAF_USDA=4.098
NC_035099.1	12942741	.	T	C	.	.	MAF_INRAE=25.949;MAF_USDA=45.882
NC_035099.1	12942777	.	G	C	.	.	MAF_USDA=1.639
NC_035099.1	12942796	.	T	C	.	.	MAF_USDA=1.639
NC_035099.1	12942898	.	G	T	.	.	MAF_USDA=4.167
NC_035099.1	12942976	.	T	C	.	.	MAF_INRAE=15.833;MAF_USDA=14.118
NC_035099.1	12943074	.	G	T	.	.	MAF_USDA=9.016
NC_035099.1	12943105	.	C	T	.	.	MAF_USDA=3.279
NC_035099.1	12943133	.	G	A	.	.	MAF_USDA=6.471
NC_035099.1	12943172	.	G	A	.	.	MAF_USDA=6.471
NC_035099.1	12943291	.	A	T	.	.	MAF_USDA=41.176
NC_035099.1	12943422	.	A	G	.	.	MAF_INRAE=11.667;MAF_USDA=12.5
NC_035099.1	12943424	.	A	G	.	.	MAF_INRAE=11.667
NC_035099.1	12943439	.	G	A	.	.	MAF_USDA=1.667
NC_035099.1	12943478	.	A	G	.	.	MAF_INRAE=10.526;MAF_USDA=2.353
NC_035099.1	12943483	.	C	A	.	.	MAF_INRAE=10.526;MAF_USDA=2.941
NC_035099.1	12943499	.	G	T	.	.	MAF_USDA=8.197
NC_035099.1	12943512	.	T	C	.	.	MAF_USDA=4.167
NC_035099.1	12943547	.	G	T	.	.	MAF_INRAE=27.848;MAF_USDA=48.235
NC_035099.1	12943579	.	C	T	.	.	MAF_INRAE=27.215;MAF_USDA=48.824
NC_035099.1	12943722	.	T	G	.	.	MAF_USDA=1.639
NC_035099.1	12943772	.	A	T	.	.	MAF_USDA=3.279
NC_035099.1	12943843	.	C	T	.	.	MAF_USDA=4.167
NC_035099.1	12943875	.	A	T	.	.	MAF_INRAE=10.526;MAF_USDA=2.941
NC_035099.1	12943931	.	A	T	.	.	MAF_USDA=4.762
NC_035099.1	12944017	.	C	A	.	.	MAF_USDA=2.459
NC_035099.1	12944065	.	G	T	.	.	MAF_USDA=2.941
NC_035099.1	12944075	.	G	C	.	.	MAF_INRAE=29.747;MAF_USDA=47.059
NC_035099.1	12944144	.	T	G	.	.	MAF_INRAE=12.025;MAF_USDA=34.706
NC_035099.1	12944202	.	C	T	.	.	MAF_USDA=3.279
NC_035099.1	12944267	.	A	G	.	.	MAF_USDA=8.333
NC_035099.1	12944285	.	G	T	.	.	MAF_INRAE=21.519;MAF_USDA=45.882
NC_035099.1	12944419	.	T	C	.	.	MAF_USDA=3.279
NC_035099.1	12944430	.	T	C	.	.	MAF_USDA=2.459
NC_035099.1	12944440	.	G	A	.	.	MAF_USDA=4.167
NC_035099.1	12944442	.	A	T	.	.	MAF_INRAE=11.667;MAF_USDA=10.588
NC_035099.1	12944448	.	T	A	.	.	MAF_USDA=4.167
NC_035099.1	12944559	.	T	C	.	.	MAF_USDA=11.176
NC_035099.1	12944590	.	G	C	.	.	MAF_USDA=2.941
NC_035099.1	12944599	.	G	A	.	.	MAF_USDA=4.167
NC_035099.1	12944615	.	A	T	.	.	MAF_USDA=4.167
NC_035099.1	12944633	.	C	T	.	.	MAF_USDA=4.098
NC_035099.1	12944668	.	A	T	.	.	MAF_USDA=4.167
NC_035099.1	12944763	.	A	G	.	.	MAF_USDA=4.167
NC_035099.1	12944801	.	G	A	.	.	MAF_USDA=4.918
NC_035099.1	12944812	.	G	A	.	.	MAF_INRAE=11.667;MAF_USDA=13.115
NC_035099.1	12944813	.	T	G	.	.	MAF_USDA=5.738
NC_035099.1	12944878	.	A	C	.	.	MAF_USDA=1.639
NC_035099.1	12944944	.	G	T	.	.	MAF_USDA=1.639
NC_035099.1	12944964	.	T	C	.	.	MAF_INRAE=1.667
NC_035099.1	12944969	.	A	C	.	.	MAF_INRAE=1.667
NC_035099.1	12944986	.	C	G	.	.	MAF_USDA=1.639
NC_035099.1	12944997	.	G	A	.	.	MAF_INRAE=21.053;MAF_USDA=4.118
NC_035099.1	12945020	.	T	C	.	.	MAF_INRAE=20.0;MAF_USDA=10.656
NC_035099.1	12945035	.	C	G	.	.	MAF_INRAE=43.038;MAF_USDA=32.941
NC_035099.1	12945056	.	C	G	.	.	MAF_INRAE=21.519;MAF_USDA=44.118
NC_035099.1	12945062	.	C	A	.	.	MAF_INRAE=11.667;MAF_USDA=11.176
NC_035099.1	12945086	.	C	G	.	.	MAF_INRAE=11.667;MAF_USDA=13.934
NC_035099.1	12945124	.	A	G	.	.	MAF_INRAE=11.667;MAF_USDA=13.934
NC_035099.1	12945281	.	T	C	.	.	MAF_INRAE=21.053;MAF_USDA=3.529
NC_035099.1	12945330	.	G	A	.	.	MAF_USDA=2.459
NC_035099.1	12945334	.	A	C	.	.	MAF_USDA=1.639
NC_035099.1	12945385	.	A	G	.	.	MAF_USDA=1.639
NC_035099.1	12945501	.	A	C	.	.	MAF_USDA=4.167
NC_035099.1	12945540	.	G	A	.	.	MAF_USDA=1.639
NC_035099.1	12945567	.	T	G	.	.	MAF_INRAE=30.38;MAF_USDA=45.294
NC_035099.1	12945588	.	C	G	.	.	MAF_USDA=4.167
NC_035099.1	12945612	.	T	G	.	.	MAF_USDA=4.918
NC_035099.1	12945688	.	C	T	.	.	MAF_INRAE=24.051;MAF_USDA=11.475
NC_035099.1	12945750	.	G	A	.	.	MAF_USDA=6.471
NC_035099.1	12945757	.	A	C	.	.	MAF_USDA=1.639
NC_035099.1	12945830	.	C	A	.	.	MAF_USDA=10.656
NC_035099.1	12945831	.	T	C	.	.	MAF_INRAE=20.0;MAF_USDA=2.459
NC_035099.1	12945833	.	A	G	.	.	MAF_INRAE=20.0;MAF_USDA=11.475
NC_035099.1	12945844	.	C	G	.	.	MAF_USDA=2.941
NC_035099.1	12945950	.	T	A	.	.	MAF_USDA=4.098
NC_035099.1	12945958	.	G	A	.	.	MAF_USDA=10.417
NC_035099.1	12945978	.	G	T	.	.	MAF_INRAE=12.025;MAF_USDA=30.0
NC_035099.1	12946051	.	C	A	.	.	MAF_USDA=1.639
NC_035099.1	12946090	.	A	G	.	.	MAF_USDA=10.0
NC_035099.1	12946137	.	C	T	.	.	MAF_INRAE=11.667;MAF_USDA=10.169
NC_035099.1	12946164	.	C	T	.	.	MAF_INRAE=20.886;MAF_USDA=35.714
NC_035099.1	12946173	.	G	A	.	.	MAF_INRAE=36.842;MAF_USDA=2.459
NC_035099.1	12946217	.	A	T	.	.	MAF_INRAE=11.667;MAF_USDA=10.588
NC_035099.1	12946246	.	A	C	.	.	MAF_USDA=4.167
NC_035099.1	12946266	.	T	C	.	.	MAF_USDA=1.639
NC_035099.1	12946276	.	T	C	.	.	MAF_INRAE=29.747;MAF_USDA=50.0
NC_035099.1	12946313	.	T	A	.	.	MAF_USDA=4.167
NC_035099.1	12946325	.	T	C	.	.	MAF_INRAE=20.886;MAF_USDA=37.059
NC_035099.1	12946348	.	G	T	.	.	MAF_INRAE=10.526;MAF_USDA=11.765
NC_035099.1	12946381	.	A	G	.	.	MAF_USDA=4.167
NC_035099.1	12946394	.	A	T	.	.	MAF_USDA=4.167
NC_035099.1	12946426	.	C	A	.	.	MAF_USDA=4.167
NC_035099.1	12946427	.	A	T	.	.	MAF_INRAE=10.833;MAF_USDA=10.0
NC_035099.1	12946429	.	T	C	.	.	MAF_USDA=1.639
NC_035099.1	12946509	.	C	T	.	.	MAF_INRAE=20.886;MAF_USDA=37.059
NC_035099.1	12946532	.	T	A	.	.	MAF_USDA=6.557
NC_035099.1	12946551	.	C	T	.	.	MAF_USDA=2.439
NC_035099.1	12946586	.	A	C	.	.	MAF_USDA=7.927
NC_035099.1	12946587	.	G	T	.	.	MAF_USDA=7.927
NC_035099.1	12946612	.	G	A	.	.	MAF_USDA=9.483
NC_035099.1	12946655	.	A	T	.	.	MAF_USDA=2.439
NC_035099.1	12946710	.	G	T	.	.	MAF_USDA=12.5
NC_035099.1	12946782	.	C	A	.	.	MAF_USDA=10.714
NC_035099.1	12946789	.	A	G	.	.	MAF_USDA=4.167
NC_035099.1	12946823	.	C	T	.	.	MAF_INRAE=36.842;MAF_USDA=10.0
NC_035099.1	12946876	.	C	T	.	.	MAF_USDA=7.831
NC_035099.1	12946894	.	CG	CA	.	.	MAF_USDA=6.25
NC_035099.1	12947664	.	G	A	.	.	MAF_USDA=1.695
NC_035099.1	12947678	.	G	A	.	.	MAF_USDA=6.25
NC_035099.1	12947864	.	C	T	.	.	MAF_INRAE=9.494;MAF_USDA=22.353
NC_035099.1	12947882	.	C	A	.	.	MAF_INRAE=4.167;MAF_USDA=4.918
NC_035099.1	12948057	.	T	A	.	.	MAF_INRAE=10.526;MAF_USDA=3.529
NC_035099.1	12948095	.	G	T	.	.	MAF_USDA=1.639
NC_035099.1	12948101	.	T	C	.	.	MAF_USDA=6.557
NC_035099.1	12948161	.	G	A	.	.	MAF_USDA=3.279
NC_035099.1	12948177	.	G	T	.	.	MAF_INRAE=21.053;MAF_USDA=15.294
NC_035099.1	12948425	.	G	A	.	.	MAF_INRAE=4.167;MAF_USDA=4.118
NC_035099.1	12948427	.	G	A	.	.	MAF_USDA=2.459
NC_035099.1	12948450	.	G	A	.	.	MAF_INRAE=21.053;MAF_USDA=12.353
NC_035099.1	12948469	.	A	C	.	.	MAF_INRAE=21.053;MAF_USDA=17.647
NC_035099.1	12948479	.	G	C	.	.	MAF_USDA=4.098
NC_035099.1	12948500	.	G	T	.	.	MAF_USDA=4.098
NC_035099.1	12948502	.	A	G	.	.	MAF_INRAE=21.053;MAF_USDA=11.765
NC_035099.1	12948547	.	G	A	.	.	MAF_USDA=2.459
NC_035099.1	12948559	.	C	T	.	.	MAF_INRAE=24.051;MAF_USDA=9.412
NC_035099.1	12948697	.	A	G	.	.	MAF_INRAE=13.924;MAF_USDA=25.882
NC_035099.1	12948716	.	C	T	.	.	MAF_INRAE=6.329;MAF_USDA=8.824
NC_035099.1	12948830	.	A	G	.	.	MAF_USDA=8.235
NC_035099.1	12948844	.	C	T	.	.	MAF_INRAE=19.62;MAF_USDA=44.706
NC_035099.1	12948863	.	A	G	.	.	MAF_INRAE=45.833;MAF_USDA=15.294
NC_035099.1	12948910	.	C	T	.	.	MAF_INRAE=31.579;MAF_USDA=7.647
NC_035099.1	12948931	.	G	A	.	.	MAF_INRAE=10.127;MAF_USDA=34.118
NC_035099.1	12949008	.	T	C	.	.	MAF_INRAE=6.329;MAF_USDA=8.824
NC_035099.1	12949019	.	C	A	.	.	MAF_USDA=1.639
NC_035099.1	12949108	.	G	A	.	.	MAF_USDA=4.167
NC_035099.1	12949174	.	C	A	.	.	MAF_USDA=1.639
NC_035099.1	12949176	.	G	A	.	.	MAF_USDA=9.836
NC_035099.1	12949218	.	G	A	.	.	MAF_INRAE=42.405;MAF_USDA=40.588
NC_035099.1	12949241	.	C	T	.	.	MAF_INRAE=45.0;MAF_USDA=17.059
NC_035099.1	12949276	.	A	C	.	.	MAF_INRAE=14.557;MAF_USDA=20.588
NC_035099.1	12949281	.	C	G	.	.	MAF_USDA=1.639
NC_035099.1	12949299	.	G	A	.	.	MAF_INRAE=45.0;MAF_USDA=14.118
NC_035099.1	12949306	.	G	T	.	.	MAF_INRAE=24.051;MAF_USDA=3.279
NC_035099.1	12949308	.	T	G	.	.	MAF_USDA=17.213
NC_035099.1	12949329	.	T	C	.	.	MAF_INRAE=18.354;MAF_USDA=41.071
NC_035099.1	12949349	.	A	T	.	.	MAF_USDA=4.098
NC_035099.1	12949352	.	G	T	.	.	MAF_USDA=4.098
NC_035099.1	12949366	.	G	T	.	.	MAF_INRAE=3.165;MAF_USDA=6.557
NC_035099.1	12949374	.	A	T	.	.	MAF_USDA=7.059
NC_035099.1	12949376	.	A	G	.	.	MAF_INRAE=3.165;MAF_USDA=3.279
NC_035099.1	12949423	.	G	C	.	.	MAF_INRAE=2.5
NC_035099.1	12949428	.	C	T	.	.	MAF_USDA=4.167
NC_035099.1	12949595	.	C	T	.	.	MAF_INRAE=45.833;MAF_USDA=7.647
NC_035099.1	12949624	.	G	A	.	.	MAF_INRAE=6.329;MAF_USDA=8.235
NC_035099.1	12949643	.	A	G	.	.	MAF_INRAE=10.0;MAF_USDA=2.459
NC_035099.1	12949696	.	G	A	.	.	MAF_INRAE=24.051;MAF_USDA=10.0
NC_035099.1	12949763	.	G	A	.	.	MAF_INRAE=45.833;MAF_USDA=16.471
NC_035099.1	12949776	.	A	C	.	.	MAF_INRAE=31.579;MAF_USDA=11.765
NC_035099.1	12949784	.	A	C	.	.	MAF_USDA=1.639
NC_035099.1	12949790	.	A	G	.	.	MAF_INRAE=24.051;MAF_USDA=11.475
NC_035099.1	12949809	.	C	T	.	.	MAF_INRAE=23.418;MAF_USDA=10.588
NC_035099.1	12949835	.	G	A	.	.	MAF_INRAE=31.579;MAF_USDA=32.353
NC_035099.1	12949848	.	G	T	.	.	MAF_USDA=4.706
NC_035099.1	12949854	.	T	C	.	.	MAF_INRAE=16.456;MAF_USDA=15.882
NC_035099.1	12949874	.	A	G	.	.	MAF_INRAE=10.0;MAF_USDA=4.098
NC_035099.1	12949880	.	C	G	.	.	MAF_USDA=4.167
NC_035099.1	12949950	.	A	C	.	.	MAF_INRAE=45.833;MAF_USDA=18.824
NC_035099.1	12949956	.	A	G	.	.	MAF_INRAE=24.051;MAF_USDA=9.412
NC_035099.1	12949977	.	C	T	.	.	MAF_INRAE=45.0;MAF_USDA=16.471
NC_035099.1	12950087	.	T	C	.	.	MAF_USDA=3.279
NC_035099.1	12950167	.	G	C	.	.	MAF_USDA=1.639
NC_035099.1	12950178	.	A	T	.	.	MAF_INRAE=45.0;MAF_USDA=16.471
NC_035099.1	12950296	.	T	C	.	.	MAF_USDA=1.639
NC_035099.1	12950307	.	T	G	.	.	MAF_INRAE=45.0;MAF_USDA=19.048
NC_035099.1	12950416	.	T	C	.	.	MAF_INRAE=32.911;MAF_USDA=28.824
NC_035099.1	12950462	.	G	A	.	.	MAF_INRAE=3.333;MAF_USDA=5.294
NC_035099.1	12950508	.	T	A	.	.	MAF_INRAE=24.051;MAF_USDA=12.941
NC_035099.1	12950582	.	T	A	.	.	MAF_USDA=2.083
NC_035099.1	12950652	.	C	T	.	.	MAF_USDA=2.459
NC_035099.1	12950655	.	C	T	.	.	MAF_INRAE=1.667
NC_035099.1	12950699	.	A	T	.	.	MAF_USDA=4.098
NC_035099.1	12950760	.	CG	CA	.	.	MAF_USDA=27.083
NC_035099.1	12950761	.	G	A	.	.	MAF_INRAE=31.579;MAF_USDA=7.377
NC_035099.1	12950795	.	C	T	.	.	MAF_USDA=4.098
NC_035099.1	12950868	.	G	T	.	.	MAF_USDA=1.639
NC_035099.1	12950914	.	G	T	.	.	MAF_INRAE=4.167;MAF_USDA=1.639
NC_035099.1	12951067	.	T	C	.	.	MAF_INRAE=23.418;MAF_USDA=13.934
NC_035099.1	12951237	.	G	A	.	.	MAF_USDA=18.75
NC_035099.1	12952528	.	G	A	.	.	MAF_INRAE=5.263
NC_035099.1	12952640	.	A	C	.	.	MAF_USDA=4.167
NC_035099.1	12952648	.	A	G	.	.	MAF_USDA=2.5
NC_035099.1	12952649	.	A	T	.	.	MAF_INRAE=8.861;MAF_USDA=20.238
NC_035099.1	12952712	.	G	A	.	.	MAF_USDA=2.5
NC_035099.1	12952814	.	G	T	.	.	MAF_INRAE=48.734;MAF_USDA=23.81
NC_035099.1	12952874	.	T	C	.	.	MAF_USDA=3.333
NC_035099.1	12952934	.	G	T	.	.	MAF_INRAE=24.051;MAF_USDA=10.119
NC_035099.1	12952955	.	A	G	.	.	MAF_USDA=6.667
NC_035099.1	12953015	.	G	T	.	.	MAF_INRAE=8.861;MAF_USDA=20.833
NC_035099.1	12953126	.	T	G	.	.	MAF_INRAE=23.418;MAF_USDA=9.524
NC_035099.1	12953193	.	G	T	.	.	MAF_INRAE=24.051;MAF_USDA=2.5
NC_035099.1	12953218	.	G	A	.	.	MAF_USDA=1.667
NC_035099.1	12953244	.	T	C	.	.	MAF_INRAE=20.0;MAF_USDA=4.819
NC_035099.1	12953261	.	G	A	.	.	MAF_USDA=5.357
NC_035099.1	12953287	.	A	G	.	.	MAF_INRAE=24.051;MAF_USDA=9.524
NC_035099.1	12953408	.	G	C	.	.	MAF_USDA=6.548
NC_035099.1	12953419	.	T	G	.	.	MAF_INRAE=24.051;MAF_USDA=12.5
NC_035099.1	12953451	.	C	A	.	.	MAF_INRAE=6.329;MAF_USDA=9.036
NC_035099.1	12953505	.	A	G	.	.	MAF_INRAE=24.051;MAF_USDA=12.5
NC_035099.1	12953512	.	A	C	.	.	MAF_INRAE=32.911;MAF_USDA=32.143
NC_035099.1	12953548	.	T	G	.	.	MAF_INRAE=32.911;MAF_USDA=33.333
NC_035099.1	12953606	.	C	A	.	.	MAF_INRAE=10.526;MAF_USDA=2.381
NC_035099.1	12953613	.	G	T	.	.	MAF_USDA=1.667
NC_035099.1	12953631	.	G	A	.	.	MAF_USDA=4.167
NC_035099.1	12953636	.	T	G	.	.	MAF_INRAE=32.911;MAF_USDA=32.143
NC_035099.1	12953715	.	G	A	.	.	MAF_USDA=1.639
NC_035099.1	12953716	.	C	A	.	.	MAF_USDA=1.639
NC_035099.1	12953733	.	C	T	.	.	MAF_INRAE=24.051;MAF_USDA=11.765
NC_035099.1	12953782	.	G	T	.	.	MAF_INRAE=21.053;MAF_USDA=4.118
NC_035099.1	12953974	.	T	A	.	.	MAF_USDA=6.557
NC_035099.1	12954002	.	G	C	.	.	MAF_USDA=4.098
NC_035099.1	12954063	.	G	A	.	.	MAF_INRAE=46.667;MAF_USDA=7.647
NC_035099.1	12954075	.	G	A	.	.	MAF_INRAE=3.165;MAF_USDA=3.279
NC_035099.1	12954084	.	C	T	.	.	MAF_USDA=4.098
NC_035099.1	12954185	.	A	T	.	.	MAF_USDA=4.167
NC_035099.1	12954198	.	T	A	.	.	MAF_INRAE=1.667;MAF_USDA=18.824
NC_035099.1	12954207	.	T	C	.	.	MAF_USDA=1.639
NC_035099.1	12954227	.	C	T	.	.	MAF_USDA=2.459
NC_035099.1	12954228	.	C	G	.	.	MAF_INRAE=24.051;MAF_USDA=8.824
NC_035099.1	12954242	.	C	A	.	.	MAF_USDA=1.639
NC_035099.1	12954318	.	T	C	.	.	MAF_USDA=4.918
NC_035099.1	12954331	.	C	A	.	.	MAF_USDA=3.279
NC_035099.1	12954445	.	T	A	.	.	MAF_INRAE=31.013;MAF_USDA=37.647
NC_035099.1	12954457	.	C	A	.	.	MAF_USDA=1.639
NC_035099.1	12954523	.	A	G	.	.	MAF_INRAE=24.051;MAF_USDA=9.412
NC_035099.1	12954579	.	C	T	.	.	MAF_USDA=5.294
NC_035099.1	12954632	.	C	T	.	.	MAF_INRAE=21.053;MAF_USDA=3.529
NC_035099.1	12954758	.	A	T	.	.	MAF_INRAE=3.165
NC_035099.1	12954760	.	G	T	.	.	MAF_INRAE=38.333;MAF_USDA=23.529
NC_035099.1	12954818	.	G	A	.	.	MAF_INRAE=31.579;MAF_USDA=12.353
NC_035099.1	12954873	.	C	A	.	.	MAF_INRAE=23.418;MAF_USDA=12.353
NC_035099.1	12954913	.	G	A	.	.	MAF_INRAE=4.167;MAF_USDA=4.918
NC_035099.1	12955032	.	G	A	.	.	MAF_INRAE=31.579;MAF_USDA=31.25
NC_035099.1	12955054	.	C	T	.	.	MAF_USDA=4.167
NC_035099.1	12955122	.	A	T	.	.	MAF_USDA=1.639
NC_035099.1	12955140	.	C	T	.	.	MAF_USDA=4.167
NC_035099.1	12955143	.	C	T	.	.	MAF_USDA=4.167
NC_035099.1	12955195	.	A	C	.	.	MAF_INRAE=27.848;MAF_USDA=15.882
NC_035099.1	12955229	.	C	T	.	.	MAF_INRAE=29.114;MAF_USDA=12.941
NC_035099.1	12955254	.	T	C	.	.	MAF_INRAE=29.114;MAF_USDA=12.941
NC_035099.1	12955298	.	A	C	.	.	MAF_INRAE=29.114;MAF_USDA=15.882
NC_035099.1	12955311	.	G	A	.	.	MAF_INRAE=31.579;MAF_USDA=12.941
NC_035099.1	12955354	.	T	C	.	.	MAF_INRAE=29.114;MAF_USDA=12.941
NC_035099.1	12955358	.	C	A	.	.	MAF_INRAE=26.667;MAF_USDA=12.941
NC_035099.1	12955445	.	G	A	.	.	MAF_USDA=3.279
NC_035099.1	12955470	.	C	T	.	.	MAF_USDA=4.167
NC_035099.1	12955473	.	A	C	.	.	MAF_INRAE=21.053;MAF_USDA=4.118
NC_035099.1	12955477	.	T	A	.	.	MAF_INRAE=27.848;MAF_USDA=15.882
NC_035099.1	12955523	.	T	G	.	.	MAF_INRAE=11.667;MAF_USDA=4.098
NC_035099.1	12955527	.	C	T	.	.	MAF_USDA=1.639
NC_035099.1	12955595	.	A	G	.	.	MAF_INRAE=28.481;MAF_USDA=12.941
NC_035099.1	12955634	.	C	T	.	.	MAF_INRAE=29.114;MAF_USDA=12.941
NC_035099.1	12955694	.	G	A	.	.	MAF_USDA=3.279
NC_035099.1	12955703	.	T	G	.	.	MAF_INRAE=11.667;MAF_USDA=4.098
NC_035099.1	12955707	.	A	T	.	.	MAF_INRAE=47.468;MAF_USDA=23.529
NC_035099.1	12955712	.	A	G	.	.	MAF_INRAE=29.114;MAF_USDA=15.882
NC_035099.1	12955745	.	G	A	.	.	MAF_USDA=6.471
NC_035099.1	12955761	.	A	T	.	.	MAF_USDA=2.459
NC_035099.1	12955808	.	A	G	.	.	MAF_USDA=1.639
NC_035099.1	12955809	.	T	C	.	.	MAF_USDA=3.279
NC_035099.1	12955827	.	C	T	.	.	MAF_USDA=2.459
NC_035099.1	12955854	.	C	A	.	.	MAF_USDA=4.167
NC_035099.1	12955872	.	A	G	.	.	MAF_INRAE=29.114;MAF_USDA=11.765
NC_035099.1	12955881	.	A	C	.	.	MAF_USDA=1.639
NC_035099.1	12955909	.	A	C	.	.	MAF_USDA=3.279
NC_035099.1	12955915	.	A	G	.	.	MAF_USDA=4.098
NC_035099.1	12955945	.	T	G	.	.	MAF_USDA=1.639
NC_035099.1	12955965	.	C	A	.	.	MAF_USDA=4.167
NC_035099.1	12956024	.	G	A	.	.	MAF_USDA=4.167
NC_035099.1	12956029	.	T	G	.	.	MAF_USDA=6.557
NC_035099.1	12956032	.	C	T	.	.	MAF_USDA=3.279
NC_035099.1	12956069	.	G	A	.	.	MAF_USDA=6.25
NC_035099.1	12956080	.	T	C	.	.	MAF_USDA=4.167
NC_035099.1	12956200	.	C	A	.	.	MAF_USDA=5.738
NC_035099.1	12956203	.	T	G	.	.	MAF_INRAE=29.114;MAF_USDA=11.176
NC_035099.1	12956220	.	A	G	.	.	MAF_USDA=3.279
NC_035099.1	12956231	.	T	C	.	.	MAF_USDA=4.167
NC_035099.1	12956283	.	C	T	.	.	MAF_INRAE=21.053;MAF_USDA=18.235
NC_035099.1	12956287	.	A	T	.	.	MAF_INRAE=29.114;MAF_USDA=12.941
NC_035099.1	12956362	.	T	C	.	.	MAF_USDA=4.706
NC_035099.1	12956369	.	T	C	.	.	MAF_USDA=1.639
NC_035099.1	12956382	.	T	G	.	.	MAF_INRAE=27.848;MAF_USDA=12.941
NC_035099.1	12956392	.	G	T	.	.	MAF_INRAE=11.667;MAF_USDA=4.098
NC_035099.1	12956486	.	A	T	.	.	MAF_USDA=1.639
NC_035099.1	12956496	.	C	G	.	.	MAF_USDA=1.639
NC_035099.1	12956501	.	T	C	.	.	MAF_USDA=3.279
NC_035099.1	12956523	.	A	T	.	.	MAF_USDA=6.471
NC_035099.1	12956547	.	T	C	.	.	MAF_INRAE=14.557;MAF_USDA=33.529
NC_035099.1	12956549	.	T	G	.	.	MAF_INRAE=26.667;MAF_USDA=13.529
NC_035099.1	12956558	.	T	C	.	.	MAF_USDA=2.459
NC_035099.1	12956617	.	G	A	.	.	MAF_USDA=3.279
NC_035099.1	12956632	.	A	T	.	.	MAF_INRAE=29.114;MAF_USDA=12.941
NC_035099.1	12956728	.	T	C	.	.	MAF_INRAE=4.167;MAF_USDA=4.918
NC_035099.1	12956749	.	T	C	.	.	MAF_INRAE=29.114;MAF_USDA=15.882
NC_035099.1	12956756	.	G	T	.	.	MAF_INRAE=31.579;MAF_USDA=11.176
NC_035099.1	12956784	.	C	T	.	.	MAF_INRAE=3.165;MAF_USDA=7.377
NC_035099.1	12956789	.	C	A	.	.	MAF_USDA=2.459
NC_035099.1	12956808	.	G	A	.	.	MAF_USDA=6.25
NC_035099.1	12956873	.	T	G	.	.	MAF_INRAE=31.579;MAF_USDA=13.529
NC_035099.1	12956914	.	T	C	.	.	MAF_USDA=4.098
NC_035099.1	12956951	.	T	A	.	.	MAF_USDA=5.882
NC_035099.1	12957022	.	A	G	.	.	MAF_USDA=4.167
NC_035099.1	12957039	.	A	T	.	.	MAF_INRAE=19.167
NC_035099.1	12957079	.	A	G	.	.	MAF_USDA=1.639
NC_035099.1	12957131	.	C	A	.	.	MAF_USDA=4.118
NC_035099.1	12957149	.	A	T	.	.	MAF_USDA=4.167
NC_035099.1	12957202	.	C	T	.	.	MAF_INRAE=29.114;MAF_USDA=12.941
NC_035099.1	12957225	.	G	A	.	.	MAF_INRAE=31.579;MAF_USDA=11.765
NC_035099.1	12957308	.	G	A	.	.	MAF_USDA=1.639
NC_035099.1	12957365	.	C	A	.	.	MAF_INRAE=29.114;MAF_USDA=12.941
NC_035099.1	12957399	.	T	C	.	.	MAF_INRAE=47.5
NC_035099.1	12957447	.	A	G	.	.	MAF_INRAE=31.579;MAF_USDA=8.235
NC_035099.1	12957489	.	C	T	.	.	MAF_USDA=4.167
NC_035099.1	12957515	.	A	G	.	.	MAF_INRAE=29.114;MAF_USDA=12.941
NC_035099.1	12957519	.	G	A	.	.	MAF_INRAE=26.667;MAF_USDA=12.941
NC_035099.1	12957551	.	G	A	.	.	MAF_INRAE=6.329;MAF_USDA=8.824
NC_035099.1	12957560	.	G	A	.	.	MAF_USDA=6.471
NC_035099.1	12957589	.	T	A	.	.	MAF_USDA=7.647
NC_035099.1	12957607	.	G	A	.	.	MAF_INRAE=10.0;MAF_USDA=2.459
NC_035099.1	12957611	.	A	G	.	.	MAF_USDA=1.639
NC_035099.1	12957725	.	T	C	.	.	MAF_USDA=1.639
NC_035099.1	12957733	.	T	C	.	.	MAF_INRAE=25.833;MAF_USDA=10.417
NC_035099.1	12957735	.	T	C	.	.	MAF_INRAE=25.833;MAF_USDA=10.417
NC_035099.1	12957745	.	C	T	.	.	MAF_USDA=1.639
NC_035099.1	12957758	.	A	G	.	.	MAF_INRAE=15.19;MAF_USDA=35.294
NC_035099.1	12957935	.	G	T	.	.	MAF_INRAE=29.114;MAF_USDA=12.941
NC_035099.1	12957997	.	C	A	.	.	MAF_INRAE=31.579;MAF_USDA=10.0
NC_035099.1	12958053	.	T	C	.	.	MAF_INRAE=49.167;MAF_USDA=8.824
NC_035099.1	12958060	.	T	A	.	.	MAF_USDA=1.639
NC_035099.1	12958120	.	C	T	.	.	MAF_INRAE=10.526;MAF_USDA=4.706
NC_035099.1	12958142	.	G	T	.	.	MAF_USDA=2.459
NC_035099.1	12958153	.	A	T	.	.	MAF_USDA=7.647
NC_035099.1	12958264	.	G	A	.	.	MAF_USDA=7.647
NC_035099.1	12958290	.	A	C	.	.	MAF_INRAE=21.053;MAF_USDA=25.294
NC_035099.1	12958527	.	T	C	.	.	MAF_INRAE=36.709;MAF_USDA=39.583
NC_035099.1	12958582	.	T	C	.	.	MAF_USDA=10.656
NC_035099.1	12958591	.	A	G	.	.	MAF_USDA=9.836
NC_035099.1	12958593	.	T	C	.	.	MAF_USDA=9.836
NC_035099.1	12958637	.	C	T	.	.	MAF_USDA=1.639
NC_035099.1	12958705	.	G	T	.	.	MAF_USDA=7.647
NC_035099.1	12958710	.	G	T	.	.	MAF_USDA=2.459
NC_035099.1	12958733	.	C	A	.	.	MAF_USDA=8.824
NC_035099.1	12958797	.	G	A	.	.	MAF_USDA=1.765
NC_035099.1	12958810	.	G	T	.	.	MAF_INRAE=3.165;MAF_USDA=3.279
NC_035099.1	12958832	.	C	T	.	.	MAF_INRAE=3.333;MAF_USDA=4.918
NC_035099.1	12958836	.	T	A	.	.	MAF_INRAE=29.114;MAF_USDA=12.941
NC_035099.1	12958852	.	C	A	.	.	MAF_INRAE=21.053;MAF_USDA=4.118
NC_035099.1	12958861	.	A	T	.	.	MAF_USDA=8.235
NC_035099.1	12958890	.	C	T	.	.	MAF_INRAE=29.114;MAF_USDA=13.529
NC_035099.1	12958931	.	T	A	.	.	MAF_INRAE=29.114;MAF_USDA=12.353
NC_035099.1	12958954	.	G	C	.	.	MAF_INRAE=4.167;MAF_USDA=4.098
NC_035099.1	12959087	.	C	A	.	.	MAF_USDA=2.459
NC_035099.1	12959296	.	G	T	.	.	MAF_USDA=6.557
NC_035099.1	12959322	.	C	A	.	.	MAF_USDA=4.167
NC_035099.1	12959353	.	A	T	.	.	MAF_USDA=7.059
NC_035099.1	12959354	.	G	A	.	.	MAF_USDA=6.471
NC_035099.1	12959355	.	C	A	.	.	MAF_USDA=6.471
NC_035099.1	12959367	.	T	A	.	.	MAF_USDA=2.459
NC_035099.1	12959470	.	C	T	.	.	MAF_INRAE=46.667;MAF_USDA=4.118
NC_035099.1	12959473	.	T	C	.	.	MAF_USDA=7.059
NC_035099.1	12959488	.	G	T	.	.	MAF_USDA=6.471
NC_035099.1	12959593	.	G	A	.	.	MAF_INRAE=11.667;MAF_USDA=4.098
NC_035099.1	12959609	.	T	A	.	.	MAF_USDA=7.059
NC_035099.1	12959631	.	C	T	.	.	MAF_INRAE=31.579;MAF_USDA=8.824
NC_035099.1	12959749	.	C	T	.	.	MAF_INRAE=4.167
NC_035099.1	12959757	.	T	G	.	.	MAF_USDA=2.459
NC_035099.1	12959760	.	T	G	.	.	MAF_USDA=2.459
NC_035099.1	12959761	.	T	C	.	.	MAF_USDA=2.459
NC_035099.1	12959767	.	C	A	.	.	MAF_USDA=1.639
NC_035099.1	12959775	.	G	A	.	.	MAF_USDA=2.459
NC_035099.1	12959828	.	C	T	.	.	MAF_USDA=1.639
NC_035099.1	12959849	.	C	A	.	.	MAF_INRAE=4.167;MAF_USDA=4.706
NC_035099.1	12959866	.	G	A	.	.	MAF_USDA=6.25
NC_035099.1	12959868	.	T	C	.	.	MAF_INRAE=18.354;MAF_USDA=48.235
NC_035099.1	12959886	.	C	T	.	.	MAF_INRAE=29.114;MAF_USDA=12.941
NC_035099.1	12959895	.	G	A	.	.	MAF_INRAE=29.114;MAF_USDA=13.529
NC_035099.1	12959907	.	T	G	.	.	MAF_INRAE=18.354;MAF_USDA=48.235
NC_035099.1	12959953	.	A	T	.	.	MAF_INRAE=29.114;MAF_USDA=12.941
NC_035099.1	12960013	.	T	A	.	.	MAF_INRAE=11.667;MAF_USDA=4.098
NC_035099.1	12960015	.	T	G	.	.	MAF_USDA=12.5
NC_035099.1	12960060	.	G	A	.	.	MAF_INRAE=44.304;MAF_USDA=20.0
NC_035099.1	12960082	.	C	T	.	.	MAF_USDA=5.738
NC_035099.1	12960179	.	C	T	.	.	MAF_USDA=6.471
NC_035099.1	12960200	.	A	C	.	.	MAF_USDA=9.016
NC_035099.1	12960208	.	G	T	.	.	MAF_USDA=1.639
NC_035099.1	12960230	.	G	A	.	.	MAF_INRAE=44.304;MAF_USDA=21.176
NC_035099.1	12960257	.	C	T	.	.	MAF_USDA=7.059
NC_035099.1	12960287	.	T	G	.	.	MAF_USDA=6.471
NC_035099.1	12960338	.	A	T	.	.	MAF_USDA=18.75
NC_035099.1	12960377	.	C	T	.	.	MAF_USDA=6.471
NC_035099.1	12960401	.	A	C	.	.	MAF_INRAE=38.608;MAF_USDA=15.882
NC_035099.1	12960487	.	G	T	.	.	MAF_USDA=2.459
NC_035099.1	12960505	.	T	C	.	.	MAF_INRAE=10.833;MAF_USDA=4.098
NC_035099.1	12960534	.	G	A	.	.	MAF_USDA=4.118
NC_035099.1	12960549	.	C	A	.	.	MAF_INRAE=29.114;MAF_USDA=12.353
NC_035099.1	12960570	.	T	A	.	.	MAF_USDA=2.459
NC_035099.1	12960572	.	T	G	.	.	MAF_USDA=2.459
NC_035099.1	12960574	.	C	T	.	.	MAF_USDA=4.118
NC_035099.1	12960607	.	C	T	.	.	MAF_INRAE=21.053;MAF_USDA=4.118
NC_035099.1	12960706	.	C	A	.	.	MAF_INRAE=11.667;MAF_USDA=4.098
NC_035099.1	12960723	.	G	C	.	.	MAF_USDA=1.639
NC_035099.1	12960772	.	A	C	.	.	MAF_INRAE=21.053;MAF_USDA=4.118
NC_035099.1	12960875	.	T	A	.	.	MAF_USDA=1.639
NC_035099.1	12960943	.	G	A	.	.	MAF_USDA=2.459
NC_035099.1	12960982	.	A	C	.	.	MAF_INRAE=11.667;MAF_USDA=17.213
NC_035099.1	12960992	.	G	A	.	.	MAF_INRAE=8.861;MAF_USDA=42.941
NC_035099.1	12961114	.	T	A	.	.	MAF_USDA=4.098
NC_035099.1	12961152	.	C	T	.	.	MAF_USDA=4.118
NC_035099.1	12961162	.	T	A	.	.	MAF_INRAE=39.241;MAF_USDA=15.882
NC_035099.1	12961165	.	G	T	.	.	MAF_INRAE=5.0;MAF_USDA=42.353
NC_035099.1	12961179	.	A	T	.	.	MAF_INRAE=9.494;MAF_USDA=38.235
NC_035099.1	12961180	.	A	T	.	.	MAF_INRAE=5.833;MAF_USDA=38.235
NC_035099.1	12961181	.	A	T	.	.	MAF_USDA=1.639
NC_035099.1	12961239	.	C	T	.	.	MAF_INRAE=8.861;MAF_USDA=41.765
NC_035099.1	12961303	.	G	C	.	.	MAF_INRAE=8.861;MAF_USDA=42.941
NC_035099.1	12961306	.	G	C	.	.	MAF_INRAE=5.0;MAF_USDA=42.941
NC_035099.1	12961333	.	A	G	.	.	MAF_INRAE=8.861;MAF_USDA=18.75
NC_035099.1	12961344	.	C	A	.	.	MAF_USDA=4.167
NC_035099.1	12961381	.	G	T	.	.	MAF_USDA=1.639
NC_035099.1	12961562	.	C	T	.	.	MAF_INRAE=31.579;MAF_USDA=8.824
NC_035099.1	12961570	.	T	G	.	.	MAF_INRAE=14.557;MAF_USDA=26.471
NC_035099.1	12961647	.	C	T	.	.	MAF_INRAE=24.684;MAF_USDA=49.412
NC_035099.1	12961677	.	C	T	.	.	MAF_USDA=4.118
NC_035099.1	12961702	.	G	A	.	.	MAF_INRAE=11.667;MAF_USDA=4.098
NC_035099.1	12961741	.	A	T	.	.	MAF_USDA=1.639
NC_035099.1	12961764	.	T	C	.	.	MAF_USDA=4.118
NC_035099.1	12961788	.	A	G	.	.	MAF_USDA=6.25
NC_035099.1	12961792	.	A	C	.	.	MAF_USDA=6.25
NC_035099.1	12961793	.	T	A	.	.	MAF_USDA=6.25
NC_035099.1	12961794	.	A	T	.	.	MAF_USDA=6.25
NC_035099.1	12961802	.	T	A	.	.	MAF_USDA=6.25
NC_035099.1	12961827	.	A	C	.	.	MAF_INRAE=4.167;MAF_USDA=4.918
NC_035099.1	12961843	.	G	A	.	.	MAF_USDA=3.279
NC_035099.1	12961903	.	C	A	.	.	MAF_USDA=5.882
NC_035099.1	12961939	.	T	A	.	.	MAF_INRAE=45.57;MAF_USDA=45.833
NC_035099.1	12961948	.	T	A	.	.	MAF_INRAE=45.57;MAF_USDA=25.294
NC_035099.1	12961993	.	C	T	.	.	MAF_INRAE=39.873;MAF_USDA=29.412
NC_035099.1	12962134	.	C	T	.	.	MAF_USDA=26.087
NC_035099.1	12962138	.	T	A	.	.	MAF_USDA=10.87
NC_035099.1	12962140	.	T	A	.	.	MAF_USDA=28.261
NC_035099.1	12962189	.	A	G	.	.	MAF_INRAE=31.579;MAF_USDA=14.706
NC_035099.1	12962224	.	C	T	.	.	MAF_USDA=1.639
NC_035099.1	12962255	.	C	G	.	.	MAF_INRAE=31.579;MAF_USDA=12.295
NC_035099.1	12962262	.	G	T	.	.	MAF_INRAE=31.579;MAF_USDA=13.115
NC_035099.1	12962266	.	T	C	.	.	MAF_INRAE=4.167;MAF_USDA=4.918
NC_035099.1	12962269	.	G	T	.	.	MAF_INRAE=29.114;MAF_USDA=13.529
NC_035099.1	12962271	.	A	T	.	.	MAF_INRAE=31.579;MAF_USDA=15.882
NC_035099.1	12962276	.	G	A	.	.	MAF_INRAE=31.579;MAF_USDA=15.882
NC_035099.1	12962291	.	A	C	.	.	MAF_INRAE=37.342;MAF_USDA=29.412
NC_035099.1	12962334	.	G	A	.	.	MAF_INRAE=29.114;MAF_USDA=11.765
NC_035099.1	12962354	.	A	T	.	.	MAF_INRAE=37.342;MAF_USDA=28.824
NC_035099.1	12962403	.	G	A	.	.	MAF_USDA=3.529
NC_035099.1	12962521	.	G	T	.	.	MAF_USDA=2.459
NC_035099.1	12962553	.	A	G	.	.	MAF_INRAE=15.19;MAF_USDA=44.706
NC_035099.1	12962572	.	G	T	.	.	MAF_INRAE=31.579;MAF_USDA=11.176
NC_035099.1	12962606	.	GTTTTTTTC	GTTTTTTTT	.	.	MAF_USDA=25.0
NC_035099.1	12962614	.	C	T	.	.	MAF_INRAE=15.19;MAF_USDA=42.623
NC_035099.1	12962617	.	A	G	.	.	MAF_INRAE=11.667;MAF_USDA=47.059
NC_035099.1	12962734	.	C	A	.	.	MAF_INRAE=9.494;MAF_USDA=15.882
NC_035099.1	12962780	.	T	A	.	.	MAF_USDA=6.471
NC_035099.1	12962785	.	T	G	.	.	MAF_INRAE=29.747;MAF_USDA=24.118
NC_035099.1	12962786	.	A	C	.	.	MAF_USDA=2.459
NC_035099.1	12962881	.	G	A	.	.	MAF_INRAE=1.667
NC_035099.1	12962882	.	T	A	.	.	MAF_INRAE=1.667
NC_035099.1	12962891	.	A	C	.	.	MAF_INRAE=1.667
NC_035099.1	12962900	.	C	G	.	.	MAF_USDA=3.279
NC_035099.1	12962903	.	A	G	.	.	MAF_USDA=3.279
NC_035099.1	12962938	.	A	G	.	.	MAF_USDA=31.25
NC_035099.1	12962953	.	T	C	.	.	MAF_USDA=1.639
NC_035099.1	12962956	.	A	G	.	.	MAF_USDA=2.459
NC_035099.1	12962964	.	T	A	.	.	MAF_USDA=35.417
NC_035099.1	12962970	.	C	A	.	.	MAF_USDA=1.639
NC_035099.1	12962972	.	A	G	.	.	MAF_USDA=1.639
NC_035099.1	12962979	.	T	A	.	.	MAF_USDA=31.176
NC_035099.1	12962985	.	T	A	.	.	MAF_USDA=15.882
NC_035099.1	12962993	.	C	T	.	.	MAF_USDA=34.706
NC_035099.1	12963008	.	T	C	.	.	MAF_USDA=27.049
NC_035099.1	12963015	.	C	A	.	.	MAF_USDA=29.412
NC_035099.1	12963073	.	C	T	.	.	MAF_INRAE=27.5;MAF_USDA=25.0
NC_035099.1	12963084	.	T	A	.	.	MAF_USDA=10.417
NC_035099.1	12963085	.	T	A	.	.	MAF_INRAE=43.333;MAF_USDA=50.0
NC_035099.1	12963139	.	G	A	.	.	MAF_INRAE=5.696;MAF_USDA=14.118
NC_035099.1	12963194	.	G	A	.	.	MAF_INRAE=11.667;MAF_USDA=2.459
NC_035099.1	12963518	.	C	T	.	.	MAF_USDA=7.059
NC_035099.1	12963575	.	C	T	.	.	MAF_INRAE=3.333;MAF_USDA=16.071
NC_035099.1	12963581	.	G	A	.	.	MAF_USDA=5.0
NC_035099.1	12963583	.	T	A	.	.	MAF_USDA=4.167
NC_035099.1	12963597	.	C	A	.	.	MAF_USDA=39.881
NC_035099.1	12963602	.	G	T	.	.	MAF_USDA=3.333
NC_035099.1	12963646	.	T	C	.	.	MAF_INRAE=15.823;MAF_USDA=20.588
NC_035099.1	12963652	.	G	C	.	.	MAF_INRAE=21.053;MAF_USDA=4.118
NC_035099.1	12963668	.	T	C	.	.	MAF_INRAE=21.053;MAF_USDA=36.471
NC_035099.1	12963678	.	A	C	.	.	MAF_USDA=4.118
NC_035099.1	12963720	.	G	T	.	.	MAF_USDA=1.639
NC_035099.1	12963807	.	T	C	.	.	MAF_INRAE=21.519;MAF_USDA=45.294
NC_035099.1	12963809	.	A	C	.	.	MAF_INRAE=18.333;MAF_USDA=45.882
NC_035099.1	12963939	.	C	T	.	.	MAF_USDA=2.459
NC_035099.1	12963962	.	C	T	.	.	MAF_USDA=1.639
NC_035099.1	12964003	.	T	C	.	.	MAF_INRAE=48.333;MAF_USDA=4.118
NC_035099.1	12964056	.	G	A	.	.	MAF_USDA=4.118
NC_035099.1	12964157	.	A	G	.	.	MAF_INRAE=9.494;MAF_USDA=44.118
NC_035099.1	12964206	.	T	C	.	.	MAF_INRAE=12.658;MAF_USDA=39.412
NC_035099.1	12964207	.	A	C	.	.	MAF_INRAE=3.797;MAF_USDA=15.882
NC_035099.1	12964279	.	A	G	.	.	MAF_USDA=6.25
NC_035099.1	12964290	.	T	A	.	.	MAF_INRAE=8.861;MAF_USDA=44.118
NC_035099.1	12964318	.	C	G	.	.	MAF_INRAE=8.861;MAF_USDA=44.706
NC_035099.1	12964574	.	C	A	.	.	MAF_INRAE=21.053;MAF_USDA=4.706
NC_035099.1	12964625	.	G	T	.	.	MAF_INRAE=10.526;MAF_USDA=2.353
NC_035099.1	12964657	.	G	T	.	.	MAF_USDA=1.639
NC_035099.1	12964694	.	C	T	.	.	MAF_INRAE=50.0;MAF_USDA=36.471
NC_035099.1	12964722	.	C	T	.	.	MAF_INRAE=10.526;MAF_USDA=2.353
NC_035099.1	12964726	.	T	G	.	.	MAF_USDA=2.459
NC_035099.1	12964800	.	C	T	.	.	MAF_INRAE=21.053;MAF_USDA=34.706
NC_035099.1	12964864	.	C	T	.	.	MAF_INRAE=46.667;MAF_USDA=44.706
NC_035099.1	12964872	.	C	A	.	.	MAF_USDA=2.353
NC_035099.1	12964882	.	G	C	.	.	MAF_INRAE=10.526;MAF_USDA=1.639
NC_035099.1	12965021	.	T	A	.	.	MAF_INRAE=49.167;MAF_USDA=8.824
NC_035099.1	12965026	.	A	G	.	.	MAF_INRAE=49.167;MAF_USDA=8.824
NC_035099.1	12965030	.	T	C	.	.	MAF_USDA=9.016
NC_035099.1	12965068	.	T	G	.	.	MAF_USDA=1.639
NC_035099.1	12965366	.	C	G	.	.	MAF_USDA=1.639
NC_035099.1	12965510	.	A	T	.	.	MAF_INRAE=50.0;MAF_USDA=8.824
NC_035099.1	12965521	.	G	A	.	.	MAF_INRAE=12.025;MAF_USDA=48.235
NC_035099.1	12965593	.	C	T	.	.	MAF_USDA=1.639
NC_035099.1	12965632	.	A	G	.	.	MAF_INRAE=3.165;MAF_USDA=7.377
NC_035099.1	12965664	.	G	A	.	.	MAF_INRAE=21.053;MAF_USDA=5.882
NC_035099.1	12965689	.	A	T	.	.	MAF_USDA=2.083
NC_035099.1	12965704	.	T	C	.	.	MAF_USDA=2.459
NC_035099.1	12965710	.	T	G	.	.	MAF_INRAE=3.165;MAF_USDA=8.197
NC_035099.1	12965712	.	C	A	.	.	MAF_INRAE=27.215;MAF_USDA=8.235
NC_035099.1	12965828	.	G	A	.	.	MAF_USDA=3.279
NC_035099.1	12966068	.	G	T	.	.	MAF_USDA=5.294
NC_035099.1	12966116	.	A	T	.	.	MAF_USDA=5.294
NC_035099.1	12966121	.	C	T	.	.	MAF_USDA=14.583
NC_035099.1	12966142	.	C	T	.	.	MAF_USDA=4.706
NC_035099.1	12966236	.	G	C	.	.	MAF_USDA=43.75
NC_035099.1	12966310	.	G	A	.	.	MAF_USDA=7.059
NC_035099.1	12966386	.	T	A	.	.	MAF_USDA=2.941
NC_035099.1	12966462	.	T	C	.	.	MAF_USDA=5.294
NC_035099.1	12966646	.	A	T	.	.	MAF_USDA=35.294
NC_035099.1	12966659	.	T	C	.	.	MAF_USDA=45.882
NC_035099.1	12966686	.	T	A	.	.	MAF_USDA=16.471
NC_035099.1	12966738	.	A	G	.	.	MAF_USDA=11.176
NC_035099.1	12966773	.	T	G	.	.	MAF_USDA=12.353
NC_035099.1	12966787	.	G	A	.	.	MAF_USDA=2.459
NC_035099.1	12966894	.	C	T	.	.	MAF_INRAE=10.526;MAF_USDA=2.353
NC_035099.1	12966941	.	A	G	.	.	MAF_INRAE=39.873;MAF_USDA=16.471
NC_035099.1	12966947	.	A	T	.	.	MAF_INRAE=20.833;MAF_USDA=30.588
NC_035099.1	12966999	.	G	A	.	.	MAF_INRAE=45.57;MAF_USDA=17.059
NC_035099.1	12967007	.	T	C	.	.	MAF_USDA=2.459
NC_035099.1	12967019	.	T	C	.	.	MAF_INRAE=36.842;MAF_USDA=19.412
NC_035099.1	12967070	.	G	A	.	.	MAF_USDA=2.459
NC_035099.1	12967211	.	A	T	.	.	MAF_USDA=3.333
NC_035099.1	12967318	.	A	G	.	.	MAF_USDA=3.614
NC_035099.1	12967413	.	G	A	.	.	MAF_INRAE=29.114;MAF_USDA=6.471
NC_035099.1	12967511	.	T	A	.	.	MAF_USDA=2.353
NC_035099.1	12967518	.	A	G	.	.	MAF_INRAE=24.051;MAF_USDA=2.459
NC_035099.1	12967536	.	G	T	.	.	MAF_INRAE=4.167;MAF_USDA=4.918
NC_035099.1	12967630	.	A	G	.	.	MAF_INRAE=4.167;MAF_USDA=4.918
NC_035099.1	12967683	.	T	C	.	.	MAF_USDA=14.583
NC_035099.1	12967712	.	A	G	.	.	MAF_INRAE=43.671;MAF_USDA=12.941
NC_035099.1	12967877	.	T	C	.	.	MAF_INRAE=6.667;MAF_USDA=21.176
NC_035099.1	12967954	.	A	T	.	.	MAF_USDA=2.459
NC_035099.1	12967969	.	T	G	.	.	MAF_INRAE=26.316;MAF_USDA=15.294
NC_035099.1	12968027	.	A	G	.	.	MAF_INRAE=4.167;MAF_USDA=4.918
NC_035099.1	12968058	.	T	C	.	.	MAF_INRAE=10.127;MAF_USDA=2.941
NC_035099.1	12968071	.	T	A	.	.	MAF_INRAE=37.975;MAF_USDA=48.824
NC_035099.1	12968172	.	C	A	.	.	MAF_USDA=2.459
NC_035099.1	12968197	.	T	G	.	.	MAF_INRAE=15.823;MAF_USDA=21.765
NC_035099.1	12968236	.	C	T	.	.	MAF_USDA=4.918
NC_035099.1	12968338	.	A	G	.	.	MAF_USDA=6.557
NC_035099.1	12968456	.	A	G	.	.	MAF_INRAE=15.19;MAF_USDA=22.941
NC_035099.1	12968530	.	G	T	.	.	MAF_INRAE=15.823;MAF_USDA=22.941
NC_035099.1	12968540	.	G	A	.	.	MAF_INRAE=46.203;MAF_USDA=25.294
NC_035099.1	12968560	.	A	G	.	.	MAF_INRAE=15.19;MAF_USDA=22.941
NC_035099.1	12968564	.	T	G	.	.	MAF_INRAE=1.667;MAF_USDA=1.639
NC_035099.1	12968621	.	A	G	.	.	MAF_USDA=14.583
NC_035099.1	12968665	.	G	A	.	.	MAF_INRAE=1.667
NC_035099.1	12968732	.	C	A	.	.	MAF_USDA=1.639
NC_035099.1	12968739	.	A	G	.	.	MAF_INRAE=43.038;MAF_USDA=20.588
NC_035099.1	12968840	.	G	A	.	.	MAF_INRAE=10.0
NC_035099.1	12968860	.	A	T	.	.	MAF_INRAE=4.167;MAF_USDA=4.918
NC_035099.1	12969010	.	T	A	.	.	MAF_USDA=4.167
NC_035099.1	12969011	.	C	A	.	.	MAF_USDA=4.167
NC_035099.1	12969012	.	G	A	.	.	MAF_USDA=4.167
NC_035099.1	12969072	.	T	A	.	.	MAF_USDA=2.459
NC_035099.1	12969113	.	G	A	.	.	MAF_USDA=9.836
NC_035099.1	12969152	.	T	C	.	.	MAF_INRAE=10.127;MAF_USDA=2.353
NC_035099.1	12969233	.	C	G	.	.	MAF_INRAE=10.127;MAF_USDA=2.941
NC_035099.1	12969251	.	T	C	.	.	MAF_INRAE=10.127;MAF_USDA=2.941
NC_035099.1	12969282	.	C	A	.	.	MAF_INRAE=4.167;MAF_USDA=4.118
NC_035099.1	12969289	.	G	A	.	.	MAF_INRAE=10.127;MAF_USDA=2.941
NC_035099.1	12969331	.	G	T	.	.	MAF_USDA=6.471
NC_035099.1	12969379	.	A	G	.	.	MAF_INRAE=10.127;MAF_USDA=2.941
NC_035099.1	12969400	.	T	G	.	.	MAF_INRAE=3.165;MAF_USDA=26.23
NC_035099.1	12969460	.	A	C	.	.	MAF_USDA=3.279
NC_035099.1	12969478	.	T	A	.	.	MAF_USDA=1.639
NC_035099.1	12969483	.	T	C	.	.	MAF_USDA=3.279
NC_035099.1	12969522	.	C	G	.	.	MAF_INRAE=29.114;MAF_USDA=5.882
NC_035099.1	12969535	.	T	G	.	.	MAF_INRAE=10.127;MAF_USDA=2.941
NC_035099.1	12969543	.	A	G	.	.	MAF_INRAE=10.127;MAF_USDA=3.529
NC_035099.1	12969566	.	A	C	.	.	MAF_INRAE=3.165;MAF_USDA=3.279
NC_035099.1	12969618	.	T	C	.	.	MAF_USDA=4.918
NC_035099.1	12969635	.	C	T	.	.	MAF_USDA=5.738
NC_035099.1	12969680	.	G	A	.	.	MAF_INRAE=48.101;MAF_USDA=43.529
NC_035099.1	12969685	.	G	T	.	.	MAF_INRAE=10.127;MAF_USDA=4.706
NC_035099.1	12969694	.	T	G	.	.	MAF_INRAE=37.975;MAF_USDA=38.824
NC_035099.1	12969738	.	G	C	.	.	MAF_INRAE=10.127;MAF_USDA=2.941
NC_035099.1	12969754	.	A	G	.	.	MAF_INRAE=4.167;MAF_USDA=4.918
NC_035099.1	12969777	.	T	C	.	.	MAF_INRAE=37.975;MAF_USDA=40.588
NC_035099.1	12969780	.	C	T	.	.	MAF_INRAE=1.667;MAF_USDA=5.294
NC_035099.1	12969814	.	A	G	.	.	MAF_USDA=4.167
NC_035099.1	12969894	.	G	T	.	.	MAF_INRAE=43.038;MAF_USDA=15.882
NC_035099.1	12969957	.	T	A	.	.	MAF_INRAE=43.671;MAF_USDA=15.476
NC_035099.1	12969965	.	T	C	.	.	MAF_USDA=10.833
NC_035099.1	12970000	.	G	A	.	.	MAF_USDA=10.656
NC_035099.1	12970034	.	A	G	.	.	MAF_INRAE=8.333;MAF_USDA=17.647
NC_035099.1	12970039	.	G	T	.	.	MAF_USDA=1.639
NC_035099.1	12970089	.	T	C	.	.	MAF_INRAE=10.127;MAF_USDA=2.941
NC_035099.1	12970129	.	A	C	.	.	MAF_INRAE=9.494;MAF_USDA=2.941
NC_035099.1	12970136	.	A	T	.	.	MAF_USDA=4.167
NC_035099.1	12970137	.	C	A	.	.	MAF_INRAE=12.658;MAF_USDA=20.0
NC_035099.1	12970142	.	C	A	.	.	MAF_INRAE=9.494;MAF_USDA=2.941
NC_035099.1	12970143	.	G	A	.	.	MAF_INRAE=4.167;MAF_USDA=5.738
NC_035099.1	12970477	.	A	G	.	.	MAF_INRAE=6.667;MAF_USDA=24.118
NC_035099.1	12970539	.	C	T	.	.	MAF_INRAE=10.127;MAF_USDA=2.941
NC_035099.1	12970547	.	C	T	.	.	MAF_USDA=2.459
NC_035099.1	12970571	.	A	T	.	.	MAF_INRAE=10.127;MAF_USDA=2.941
NC_035099.1	12970592	.	T	G	.	.	MAF_INRAE=10.127;MAF_USDA=2.941
NC_035099.1	12970602	.	A	G	.	.	MAF_USDA=4.706
NC_035099.1	12970605	.	T	G	.	.	MAF_USDA=8.824
NC_035099.1	12970606	.	A	C	.	.	MAF_INRAE=10.127;MAF_USDA=2.941
NC_035099.1	12970623	.	C	A	.	.	MAF_USDA=7.059
NC_035099.1	12970659	.	G	T	.	.	MAF_USDA=5.882
NC_035099.1	12970743	.	A	G	.	.	MAF_INRAE=37.975;MAF_USDA=38.824
NC_035099.1	12970771	.	T	C	.	.	MAF_USDA=9.836
NC_035099.1	12970773	.	C	T	.	.	MAF_INRAE=10.526;MAF_USDA=1.765
NC_035099.1	12970775	.	A	G	.	.	MAF_INRAE=6.667
NC_035099.1	12970822	.	CTACAAATCATTACATGGACTTGC	CTACAAATCATTACATGGACTTGA	.	.	MAF_USDA=14.583
NC_035099.1	12970995	.	A	G	.	.	MAF_INRAE=6.667;MAF_USDA=16.471
NC_035099.1	12971040	.	A	C	.	.	MAF_USDA=10.656
NC_035099.1	12971076	.	A	G	.	.	MAF_INRAE=43.671;MAF_USDA=33.333
NC_035099.1	12971148	.	T	G	.	.	MAF_USDA=11.667
NC_035099.1	12971176	.	G	T	.	.	MAF_INRAE=10.127;MAF_USDA=2.381
NC_035099.1	12971205	.	G	C	.	.	MAF_INRAE=9.494;MAF_USDA=1.695
NC_035099.1	12971252	.	A	G	.	.	MAF_USDA=41.667
NC_035099.1	12971331	.	A	C	.	.	MAF_USDA=31.25
NC_035099.1	12971361	.	C	T	.	.	MAF_USDA=5.422
NC_035099.1	12971453	.	G	A	.	.	MAF_USDA=3.333
NC_035099.1	12971465	.	G	A	.	.	MAF_INRAE=10.127;MAF_USDA=2.976
NC_035099.1	12971479	.	T	C	.	.	MAF_USDA=2.5
NC_035099.1	12971502	.	T	C	.	.	MAF_USDA=4.098
NC_035099.1	12971503	.	G	T	.	.	MAF_USDA=1.639
NC_035099.1	12971524	.	C	T	.	.	MAF_INRAE=29.114;MAF_USDA=9.412
NC_035099.1	12971525	.	A	G	.	.	MAF_USDA=12.295
NC_035099.1	12971531	.	G	A	.	.	MAF_INRAE=8.861;MAF_USDA=2.941
NC_035099.1	12971607	.	A	G	.	.	MAF_INRAE=5.0;MAF_USDA=10.588
NC_035099.1	12971736	.	T	C	.	.	MAF_INRAE=43.671;MAF_USDA=22.024
NC_035099.1	12971737	.	A	G	.	.	MAF_INRAE=9.494;MAF_USDA=2.976
NC_035099.1	12971775	.	G	A	.	.	MAF_INRAE=10.127;MAF_USDA=2.976
NC_035099.1	12971842	.	G	A	.	.	MAF_INRAE=4.167;MAF_USDA=14.706
NC_035099.1	12971849	.	G	A	.	.	MAF_USDA=4.706
NC_035099.1	12971852	.	G	A	.	.	MAF_INRAE=43.671;MAF_USDA=12.941
NC_035099.1	12971864	.	T	C	.	.	MAF_INRAE=1.667;MAF_USDA=1.639
NC_035099.1	12971905	.	A	C	.	.	MAF_USDA=3.333
NC_035099.1	12971929	.	A	C	.	.	MAF_INRAE=37.975;MAF_USDA=37.5
NC_035099.1	12971975	.	A	G	.	.	MAF_INRAE=30.0;MAF_USDA=32.941
NC_035099.1	12971977	.	T	A	.	.	MAF_USDA=1.639
NC_035099.1	12972011	.	G	T	.	.	MAF_USDA=1.639
NC_035099.1	12972067	.	G	T	.	.	MAF_USDA=6.557
NC_035099.1	12972086	.	T	C	.	.	MAF_USDA=4.918
NC_035099.1	12972183	.	C	T	.	.	MAF_USDA=3.279
NC_035099.1	12973852	.	C	A	.	.	MAF_USDA=10.87
NC_035099.1	12976418	.	A	C	.	.	MAF_USDA=1.639
NC_035099.1	12976450	.	A	C	.	.	MAF_USDA=19.565
NC_035099.1	12976463	.	T	A	.	.	MAF_INRAE=1.667
NC_035099.1	12976481	.	T	G	.	.	MAF_INRAE=2.5
NC_035099.1	12976489	.	A	G	.	.	MAF_USDA=15.217
NC_035099.1	12976519	.	C	A	.	.	MAF_USDA=8.696
NC_035099.1	12976522	.	C	T	.	.	MAF_INRAE=6.667
NC_035099.1	12976527	.	A	T	.	.	MAF_INRAE=2.5
NC_035099.1	12976542	.	C	T	.	.	MAF_INRAE=2.5
NC_035099.1	12976550	.	C	T	.	.	MAF_INRAE=3.333
NC_035099.1	12976565	.	C	A	.	.	MAF_INRAE=4.167;MAF_USDA=22.131
NC_035099.1	12976570	.	A	C	.	.	MAF_INRAE=15.833
NC_035099.1	12976579	.	A	C	.	.	MAF_USDA=22.917
NC_035099.1	12976591	.	T	A	.	.	MAF_INRAE=4.167
NC_035099.1	12976595	.	G	A	.	.	MAF_USDA=6.557
NC_035099.1	12976621	.	C	T	.	.	MAF_INRAE=3.165
NC_035099.1	12976623	.	G	A	.	.	MAF_INRAE=8.333;MAF_USDA=9.412
NC_035099.1	12976625	.	G	T	.	.	MAF_INRAE=22.5
NC_035099.1	12976649	.	G	A	.	.	MAF_INRAE=2.5;MAF_USDA=5.738
NC_035099.1	12976652	.	A	C	.	.	MAF_USDA=4.167
NC_035099.1	12976664	.	C	T	.	.	MAF_INRAE=9.167
NC_035099.1	12976665	.	A	G	.	.	MAF_INRAE=10.833
NC_035099.1	12976689	.	G	A	.	.	MAF_INRAE=8.333;MAF_USDA=10.588
NC_035099.1	12976691	.	G	A	.	.	MAF_INRAE=6.667
NC_035099.1	12976692	.	T	C	.	.	MAF_INRAE=7.5
NC_035099.1	12976695	.	G	T	.	.	MAF_INRAE=22.5;MAF_USDA=5.294
NC_035099.1	12976703	.	T	C	.	.	MAF_INRAE=35.833
NC_035099.1	12976710	.	G	C	.	.	MAF_USDA=1.639
NC_035099.1	12976716	.	G	A	.	.	MAF_INRAE=1.667;MAF_USDA=8.235
NC_035099.1	12976721	.	C	A	.	.	MAF_INRAE=49.167;MAF_USDA=35.882
NC_035099.1	12976730	.	T	C	.	.	MAF_INRAE=31.667;MAF_USDA=40.588
NC_035099.1	12976741	.	G	A	.	.	MAF_INRAE=13.333;MAF_USDA=26.23
NC_035099.1	12976748	.	T	G	.	.	MAF_INRAE=14.167
NC_035099.1	12976753	.	G	A	.	.	MAF_INRAE=9.167;MAF_USDA=4.098
NC_035099.1	12976769	.	C	A	.	.	MAF_INRAE=5.833;MAF_USDA=4.118
NC_035099.1	12976843	.	A	G	.	.	MAF_INRAE=45.833
NC_035099.1	12976845	.	A	C	.	.	MAF_INRAE=10.0;MAF_USDA=27.083
NC_035099.1	12976855	.	G	T	.	.	MAF_INRAE=9.167;MAF_USDA=3.39
NC_035099.1	12976857	.	C	A	.	.	MAF_INRAE=6.667;MAF_USDA=12.651
NC_035099.1	12976873	.	G	A	.	.	MAF_INRAE=45.833;MAF_USDA=5.172
NC_035099.1	12976890	.	C	T	.	.	MAF_INRAE=5.833;MAF_USDA=10.656
NC_035099.1	12976895	.	C	A	.	.	MAF_INRAE=11.667;MAF_USDA=4.098
NC_035099.1	12976899	.	G	C	.	.	MAF_USDA=10.588
NC_035099.1	12977007	.	T	C	.	.	MAF_INRAE=12.5;MAF_USDA=33.051
NC_035099.1	12977013	.	G	A,T	.	.	MAF_INRAE=7.895;MAF_USDA=16.667
NC_035099.1	12977016	.	A	G	.	.	MAF_INRAE=7.5
NC_035099.1	12977050	.	A	G	.	.	MAF_INRAE=8.333
NC_035099.1	12977051	.	A	G	.	.	MAF_INRAE=5.0
NC_035099.1	12977086	.	T	C	.	.	MAF_INRAE=7.5
NC_035099.1	12977102	.	C	T	.	.	MAF_INRAE=5.0;MAF_USDA=18.644
NC_035099.1	12977103	.	G	A	.	.	MAF_USDA=16.667
NC_035099.1	12977130	.	C	A	.	.	MAF_INRAE=1.667
NC_035099.1	12977152	.	G	A	.	.	MAF_INRAE=1.667;MAF_USDA=2.542
NC_035099.1	12977179	.	T	C	.	.	MAF_INRAE=5.0;MAF_USDA=10.843
NC_035099.1	12977191	.	C	T	.	.	MAF_INRAE=1.667
NC_035099.1	12977196	.	A	C	.	.	MAF_INRAE=3.333
NC_035099.1	12977236	.	G	A	.	.	MAF_INRAE=47.5;MAF_USDA=10.87
NC_035099.1	12977241	.	C	T	.	.	MAF_USDA=4.348
NC_035099.1	12977262	.	A	T	.	.	MAF_INRAE=32.5;MAF_USDA=37.5
NC_035099.1	12977300	.	C	T	.	.	MAF_INRAE=46.203;MAF_USDA=35.417
NC_035099.1	12977355	.	G	A	.	.	MAF_USDA=6.78
NC_035099.1	12977409	.	G	A	.	.	MAF_USDA=12.941
NC_035099.1	12977412	.	T	C	.	.	MAF_INRAE=15.0
NC_035099.1	12977416	.	G	A	.	.	MAF_USDA=4.918
NC_035099.1	12977442	.	C	T	.	.	MAF_USDA=1.639
NC_035099.1	12977459	.	G	A	.	.	MAF_INRAE=43.671;MAF_USDA=35.417
NC_035099.1	12977492	.	A	C	.	.	MAF_INRAE=50.0
NC_035099.1	12977501	.	T	C	.	.	MAF_INRAE=5.833
NC_035099.1	12977512	.	C	T	.	.	MAF_INRAE=46.835;MAF_USDA=47.917
NC_035099.1	12977534	.	A	C	.	.	MAF_USDA=6.25
NC_035099.1	12977539	.	A	C	.	.	MAF_INRAE=15.0;MAF_USDA=29.167
NC_035099.1	12977564	.	T	C	.	.	MAF_INRAE=14.167;MAF_USDA=27.083
NC_035099.1	12977590	.	T	A	.	.	MAF_INRAE=13.333;MAF_USDA=27.083
NC_035099.1	12977692	.	C	A	.	.	MAF_INRAE=3.333;MAF_USDA=31.325
NC_035099.1	12977703	.	C	G	.	.	MAF_USDA=3.39
NC_035099.1	12977704	.	G	A	.	.	MAF_USDA=1.695
NC_035099.1	12977768	.	A	T	.	.	MAF_INRAE=30.833;MAF_USDA=35.417
NC_035099.1	12977793	.	T	A	.	.	MAF_INRAE=30.833;MAF_USDA=37.5
NC_035099.1	12977855	.	C	T	.	.	MAF_USDA=36.957
NC_035099.1	12977978	.	A	G	.	.	MAF_USDA=4.762
NC_035099.1	12977979	.	T	G	.	.	MAF_INRAE=4.167;MAF_USDA=9.524
NC_035099.1	12978083	.	A	G	.	.	MAF_INRAE=5.833;MAF_USDA=10.588
NC_035099.1	12978171	.	G	A	.	.	MAF_INRAE=13.333;MAF_USDA=30.0
NC_035099.1	12978172	.	A	T	.	.	MAF_USDA=8.824
NC_035099.1	12978234	.	T	A	.	.	MAF_USDA=5.738
NC_035099.1	12978254	.	T	A	.	.	MAF_INRAE=28.481;MAF_USDA=6.471
NC_035099.1	12978287	.	C	A	.	.	MAF_INRAE=47.468;MAF_USDA=42.353
NC_035099.1	12978312	.	C	A	.	.	MAF_INRAE=9.494;MAF_USDA=2.941
NC_035099.1	12978352	.	T	C	.	.	MAF_INRAE=10.127;MAF_USDA=2.941
NC_035099.1	12978363	.	T	A	.	.	MAF_USDA=5.738
NC_035099.1	12978377	.	G	A	.	.	MAF_INRAE=3.165;MAF_USDA=3.279
NC_035099.1	12978390	.	A	T	.	.	MAF_INRAE=10.127;MAF_USDA=2.941
NC_035099.1	12978391	.	T	A	.	.	MAF_INRAE=10.0;MAF_USDA=2.941
NC_035099.1	12978401	.	T	C	.	.	MAF_INRAE=10.127;MAF_USDA=2.941
NC_035099.1	12978402	.	G	T	.	.	MAF_USDA=7.059
NC_035099.1	12978429	.	A	G	.	.	MAF_INRAE=29.114;MAF_USDA=7.059
NC_035099.1	12978466	.	T	G	.	.	MAF_INRAE=43.671;MAF_USDA=20.588
NC_035099.1	12978468	.	T	C	.	.	MAF_INRAE=10.127;MAF_USDA=2.941
NC_035099.1	12978472	.	C	T	.	.	MAF_INRAE=10.0;MAF_USDA=2.941
NC_035099.1	12978481	.	G	A	.	.	MAF_INRAE=29.114;MAF_USDA=7.059
NC_035099.1	12978498	.	G	T	.	.	MAF_INRAE=21.053;MAF_USDA=4.098
NC_035099.1	12978543	.	T	C	.	.	MAF_INRAE=37.975;MAF_USDA=37.5
NC_035099.1	12978559	.	C	T	.	.	MAF_USDA=5.833
NC_035099.1	12978585	.	C	T	.	.	MAF_INRAE=4.167;MAF_USDA=5.357
NC_035099.1	12978637	.	C	A	.	.	MAF_USDA=5.738
NC_035099.1	12978641	.	C	T	.	.	MAF_USDA=1.639
NC_035099.1	12978741	.	T	C	.	.	MAF_INRAE=4.167;MAF_USDA=16.471
NC_035099.1	12978762	.	T	C	.	.	MAF_INRAE=7.5;MAF_USDA=20.0
NC_035099.1	12978786	.	T	A	.	.	MAF_USDA=1.639
NC_035099.1	12978808	.	C	G	.	.	MAF_INRAE=3.165;MAF_USDA=3.279
NC_035099.1	12978823	.	G	T	.	.	MAF_USDA=2.459
NC_035099.1	12978861	.	G	C	.	.	MAF_INRAE=43.038;MAF_USDA=21.176
NC_035099.1	12978866	.	G	T	.	.	MAF_INRAE=43.038;MAF_USDA=21.176
NC_035099.1	12978867	.	T	A	.	.	MAF_INRAE=48.333;MAF_USDA=21.176
NC_035099.1	12978882	.	G	C	.	.	MAF_INRAE=12.025;MAF_USDA=48.824
NC_035099.1	12978898	.	A	C	.	.	MAF_INRAE=10.127;MAF_USDA=3.529
NC_035099.1	12978901	.	T	G	.	.	MAF_INRAE=29.114;MAF_USDA=8.235
NC_035099.1	12978929	.	C	G	.	.	MAF_INRAE=17.722;MAF_USDA=30.357
NC_035099.1	12978983	.	C	A	.	.	MAF_INRAE=10.0
NC_035099.1	12979071	.	G	C	.	.	MAF_INRAE=22.152;MAF_USDA=44.706
NC_035099.1	12979080	.	A	C	.	.	MAF_USDA=5.738
NC_035099.1	12979086	.	G	A	.	.	MAF_USDA=2.459
NC_035099.1	12979128	.	G	A	.	.	MAF_USDA=7.143
NC_035099.1	12979139	.	C	A	.	.	MAF_USDA=5.0
NC_035099.1	12979140	.	A	C	.	.	MAF_USDA=5.0
NC_035099.1	12979187	.	G	A	.	.	MAF_USDA=14.583
NC_035099.1	12979194	.	G	A	.	.	MAF_INRAE=5.0;MAF_USDA=10.714
NC_035099.1	12979262	.	G	T	.	.	MAF_INRAE=13.924;MAF_USDA=38.824
NC_035099.1	12979362	.	C	T	.	.	MAF_USDA=2.586
NC_035099.1	12979395	.	C	T	.	.	MAF_INRAE=10.0;MAF_USDA=3.448
NC_035099.1	12979397	.	T	G	.	.	MAF_INRAE=10.127;MAF_USDA=8.025
NC_035099.1	12979402	.	G	A	.	.	MAF_INRAE=10.127;MAF_USDA=3.086
NC_035099.1	12979431	.	G	A	.	.	MAF_USDA=3.086
NC_035099.1	12979726	.	G	A	.	.	MAF_INRAE=36.842;MAF_USDA=4.167
NC_035099.1	12979798	.	C	G	.	.	MAF_INRAE=4.167;MAF_USDA=10.417
NC_035099.1	12979857	.	T	A	.	.	MAF_INRAE=5.263;MAF_USDA=1.724
NC_035099.1	12979880	.	G	A	.	.	MAF_USDA=1.695
NC_035099.1	12980398	.	A	C	.	.	MAF_USDA=33.333
NC_035099.1	12980467	.	A	T	.	.	MAF_USDA=48.214
NC_035099.1	12980572	.	A	T	.	.	MAF_USDA=19.048
NC_035099.1	12980656	.	T	C	.	.	MAF_INRAE=10.526;MAF_USDA=22.353
NC_035099.1	12980713	.	C	T	.	.	MAF_USDA=14.583
NC_035099.1	12980765	.	C	T	.	.	MAF_USDA=4.237
NC_035099.1	12980766	.	G	A	.	.	MAF_INRAE=26.316;MAF_USDA=13.095
NC_035099.1	12980772	.	G	A	.	.	MAF_USDA=4.098
NC_035099.1	12980800	.	G	T	.	.	MAF_INRAE=43.038;MAF_USDA=14.118
NC_035099.1	12980829	.	C	T	.	.	MAF_USDA=3.279
NC_035099.1	12980830	.	G	A	.	.	MAF_USDA=6.471
NC_035099.1	12980857	.	A	G	.	.	MAF_INRAE=15.823;MAF_USDA=21.765
NC_035099.1	12980858	.	A	T	.	.	MAF_USDA=4.098
NC_035099.1	12980916	.	A	G	.	.	MAF_USDA=4.098
NC_035099.1	12980961	.	T	C	.	.	MAF_USDA=2.459
NC_035099.1	12980979	.	A	G	.	.	MAF_USDA=3.279
NC_035099.1	12981044	.	T	C	.	.	MAF_INRAE=3.333;MAF_USDA=4.918
NC_035099.1	12981184	.	C	G	.	.	MAF_USDA=3.279
NC_035099.1	12981244	.	G	A	.	.	MAF_INRAE=41.139;MAF_USDA=46.471
NC_035099.1	12981386	.	A	C	.	.	MAF_INRAE=1.667
NC_035099.1	12981394	.	T	C	.	.	MAF_USDA=4.118
NC_035099.1	12981404	.	T	G	.	.	MAF_INRAE=1.667
NC_035099.1	12981409	.	T	G	.	.	MAF_INRAE=1.667
NC_035099.1	12981412	.	A	G	.	.	MAF_INRAE=1.667
NC_035099.1	12981440	.	C	T	.	.	MAF_USDA=2.941
NC_035099.1	12981502	.	C	T	.	.	MAF_INRAE=43.038;MAF_USDA=20.588
NC_035099.1	12981519	.	C	T	.	.	MAF_INRAE=31.667
NC_035099.1	12981520	.	G	A	.	.	MAF_INRAE=48.333
NC_035099.1	12981526	.	C	T	.	.	MAF_USDA=1.639
NC_035099.1	12981654	.	G	T	.	.	MAF_USDA=4.167
NC_035099.1	12981695	.	A	T	.	.	MAF_INRAE=10.127;MAF_USDA=2.353
NC_035099.1	12981706	.	A	G	.	.	MAF_USDA=6.557
NC_035099.1	12981731	.	C	A	.	.	MAF_USDA=1.639
NC_035099.1	12981795	.	T	C	.	.	MAF_INRAE=4.167;MAF_USDA=17.059
NC_035099.1	12981811	.	G	A	.	.	MAF_USDA=1.639
NC_035099.1	12981846	.	C	T	.	.	MAF_INRAE=49.367;MAF_USDA=47.059
NC_035099.1	12981890	.	T	C	.	.	MAF_INRAE=49.367;MAF_USDA=47.059
NC_035099.1	12981897	.	G	T	.	.	MAF_INRAE=6.667;MAF_USDA=19.412
NC_035099.1	12981898	.	G	T	.	.	MAF_INRAE=6.667;MAF_USDA=19.412
NC_035099.1	12981985	.	T	A	.	.	MAF_INRAE=10.0
NC_035099.1	12982043	.	G	C	.	.	MAF_INRAE=29.114;MAF_USDA=7.059
NC_035099.1	12982127	.	C	T	.	.	MAF_USDA=16.667
NC_035099.1	12982218	.	G	T	.	.	MAF_USDA=3.279
NC_035099.1	12982238	.	A	T	.	.	MAF_USDA=4.918
NC_035099.1	12982248	.	T	G	.	.	MAF_USDA=3.279
NC_035099.1	12982272	.	C	A	.	.	MAF_INRAE=44.937;MAF_USDA=40.0
NC_035099.1	12982302	.	A	C	.	.	MAF_USDA=1.639
NC_035099.1	12982398	.	C	A	.	.	MAF_INRAE=41.139;MAF_USDA=50.0
NC_035099.1	12982444	.	T	G	.	.	MAF_INRAE=29.114;MAF_USDA=4.706
NC_035099.1	12982451	.	G	A	.	.	MAF_INRAE=5.0;MAF_USDA=11.765
NC_035099.1	12982500	.	A	C	.	.	MAF_USDA=10.417
NC_035099.1	12982506	.	C	A	.	.	MAF_USDA=14.583
NC_035099.1	12982525	.	T	G	.	.	MAF_INRAE=11.392;MAF_USDA=23.529
NC_035099.1	12982545	.	C	T	.	.	MAF_USDA=4.918
NC_035099.1	12982595	.	G	A	.	.	MAF_USDA=4.167
NC_035099.1	12982633	.	C	T	.	.	MAF_INRAE=10.127;MAF_USDA=2.941
NC_035099.1	12982716	.	G	A	.	.	MAF_USDA=3.279
NC_035099.1	12982727	.	G	A	.	.	MAF_INRAE=26.316;MAF_USDA=19.412
NC_035099.1	12982728	.	G	T	.	.	MAF_USDA=31.25
NC_035099.1	12982737	.	G	A	.	.	MAF_USDA=4.118
NC_035099.1	12982740	.	G	A	.	.	MAF_USDA=6.557
NC_035099.1	12982744	.	G	C	.	.	MAF_USDA=10.417
NC_035099.1	12982752	.	A	G	.	.	MAF_USDA=5.294
NC_035099.1	12982764	.	A	G	.	.	MAF_USDA=5.882
NC_035099.1	12982773	.	A	G	.	.	MAF_USDA=3.529
NC_035099.1	12982776	.	G	C	.	.	MAF_INRAE=26.316;MAF_USDA=28.235
NC_035099.1	12982780	.	C	G	.	.	MAF_USDA=5.294
NC_035099.1	12982784	.	C	T	.	.	MAF_USDA=6.557
NC_035099.1	12982816	.	G	C	.	.	MAF_USDA=4.706
NC_035099.1	12982824	.	A	G	.	.	MAF_USDA=8.235
NC_035099.1	12982836	.	A	G	.	.	MAF_USDA=7.647
NC_035099.1	12982944	.	G	A	.	.	MAF_USDA=1.639
NC_035099.1	12983004	.	T	C	.	.	MAF_USDA=11.176
NC_035099.1	12983112	.	A	G	.	.	MAF_USDA=1.639
NC_035099.1	12983157	.	G	T	.	.	MAF_USDA=1.639
NC_035099.1	12983162	.	C	A	.	.	MAF_USDA=2.941
NC_035099.1	12983200	.	G	A	.	.	MAF_INRAE=43.038;MAF_USDA=16.471
NC_035099.1	12983322	.	G	C	.	.	MAF_USDA=4.098
NC_035099.1	12983352	.	G	C	.	.	MAF_USDA=1.639
NC_035099.1	12983393	.	G	A	.	.	MAF_USDA=25.882
NC_035099.1	12983402	.	G	T	.	.	MAF_USDA=12.353
NC_035099.1	12983447	.	G	T	.	.	MAF_USDA=2.459
NC_035099.1	12983513	.	A	C	.	.	MAF_USDA=8.333
NC_035099.1	12983792	.	G	A	.	.	MAF_USDA=31.25
NC_035099.1	12983894	.	G	A	.	.	MAF_USDA=7.317
NC_035099.1	12983921	.	G	A	.	.	MAF_USDA=13.855
NC_035099.1	12983923	.	A	T	.	.	MAF_USDA=1.695
NC_035099.1	12983928	.	T	C	.	.	MAF_USDA=15.663
NC_035099.1	12983950	.	C	A	.	.	MAF_USDA=2.542
NC_035099.1	12984009	.	C	A	.	.	MAF_USDA=1.695
NC_035099.1	12984013	.	C	A	.	.	MAF_USDA=2.542
NC_035099.1	12984014	.	T	G	.	.	MAF_USDA=2.542
NC_035099.1	12984051	.	A	T	.	.	MAF_USDA=4.217
NC_035099.1	12984095	.	G	T	.	.	MAF_USDA=8.696
NC_035099.1	12984119	.	T	C	.	.	MAF_USDA=13.529
NC_035099.1	12984162	.	G	A	.	.	MAF_INRAE=19.62;MAF_USDA=27.059
NC_035099.1	12984239	.	C	G	.	.	MAF_INRAE=44.167;MAF_USDA=10.417
NC_035099.1	12984250	.	C	T	.	.	MAF_USDA=2.459
NC_035099.1	12984295	.	T	G	.	.	MAF_USDA=10.588
NC_035099.1	12984306	.	T	C	.	.	MAF_INRAE=43.038;MAF_USDA=13.529
NC_035099.1	12984383	.	G	A	.	.	MAF_INRAE=4.167;MAF_USDA=5.738
NC_035099.1	12984476	.	T	G	.	.	MAF_USDA=5.738
NC_035099.1	12984555	.	G	C	.	.	MAF_INRAE=17.089;MAF_USDA=30.0
NC_035099.1	12984609	.	C	A	.	.	MAF_USDA=14.583
NC_035099.1	12984634	.	C	A	.	.	MAF_INRAE=10.526;MAF_USDA=2.353
NC_035099.1	12984709	.	A	T	.	.	MAF_USDA=6.557
NC_035099.1	12984839	.	A	G	.	.	MAF_USDA=10.588
NC_035099.1	12984887	.	T	A	.	.	MAF_USDA=10.0
NC_035099.1	12984920	.	T	C	.	.	MAF_INRAE=19.167
NC_035099.1	12985053	.	A	G	.	.	MAF_USDA=5.738
NC_035099.1	12985061	.	C	T	.	.	MAF_USDA=4.167
NC_035099.1	12985087	.	G	T	.	.	MAF_USDA=2.459
NC_035099.1	12985115	.	G	A	.	.	MAF_INRAE=4.167;MAF_USDA=5.738
NC_035099.1	12985135	.	C	T	.	.	MAF_INRAE=4.167;MAF_USDA=4.118
NC_035099.1	12985151	.	G	T	.	.	MAF_INRAE=29.114;MAF_USDA=5.294
NC_035099.1	12985186	.	T	G	.	.	MAF_INRAE=17.089;MAF_USDA=30.588
NC_035099.1	12985306	.	C	T	.	.	MAF_INRAE=10.526;MAF_USDA=2.353
NC_035099.1	12985344	.	T	A	.	.	MAF_USDA=4.918
NC_035099.1	12985520	.	A	G	.	.	MAF_USDA=4.098
NC_035099.1	12985542	.	A	C	.	.	MAF_INRAE=43.671;MAF_USDA=16.471
NC_035099.1	12985553	.	C	T	.	.	MAF_INRAE=43.671;MAF_USDA=12.941
NC_035099.1	12985723	.	T	A	.	.	MAF_INRAE=17.089;MAF_USDA=30.0
NC_035099.1	12985741	.	A	C	.	.	MAF_INRAE=17.089;MAF_USDA=30.0
NC_035099.1	12985843	.	C	A	.	.	MAF_USDA=2.459
NC_035099.1	12985901	.	T	G	.	.	MAF_INRAE=4.167;MAF_USDA=5.952
NC_035099.1	12985906	.	T	A	.	.	MAF_INRAE=17.089;MAF_USDA=36.31
NC_035099.1	12985997	.	G	T	.	.	MAF_USDA=3.333
NC_035099.1	12986100	.	A	T	.	.	MAF_USDA=4.167
NC_035099.1	12986142	.	C	G	.	.	MAF_INRAE=43.671;MAF_USDA=16.667
NC_035099.1	12986171	.	C	T	.	.	MAF_INRAE=38.608;MAF_USDA=13.095
NC_035099.1	12986186	.	G	T	.	.	MAF_USDA=4.167
NC_035099.1	12986190	.	A	G	.	.	MAF_INRAE=43.038;MAF_USDA=12.5
NC_035099.1	12986193	.	A	C	.	.	MAF_USDA=1.639
NC_035099.1	12986194	.	G	T	.	.	MAF_INRAE=9.167;MAF_USDA=1.639
NC_035099.1	12986301	.	C	T	.	.	MAF_USDA=10.588
NC_035099.1	12986387	.	C	T	.	.	MAF_USDA=16.667
NC_035099.1	12986408	.	T	A	.	.	MAF_INRAE=39.241;MAF_USDA=12.941
NC_035099.1	12986428	.	G	A	.	.	MAF_INRAE=29.114;MAF_USDA=5.294
NC_035099.1	12986452	.	C	T	.	.	MAF_USDA=1.639
NC_035099.1	12986460	.	C	A	.	.	MAF_USDA=2.083
NC_035099.1	12986465	.	A	C	.	.	MAF_USDA=3.279
NC_035099.1	12986490	.	A	C	.	.	MAF_INRAE=29.114;MAF_USDA=5.294
NC_035099.1	12986504	.	C	T	.	.	MAF_INRAE=48.101;MAF_USDA=25.294
NC_035099.1	12986558	.	T	A	.	.	MAF_INRAE=3.165;MAF_USDA=3.333
NC_035099.1	12986572	.	G	A	.	.	MAF_USDA=5.833
NC_035099.1	12986577	.	G	A	.	.	MAF_INRAE=3.165;MAF_USDA=3.333
NC_035099.1	12986666	.	A	C	.	.	MAF_USDA=4.167
NC_035099.1	12986684	.	G	A	.	.	MAF_INRAE=26.316;MAF_USDA=12.941
NC_035099.1	12986719	.	A	T	.	.	MAF_USDA=5.0
NC_035099.1	12986721	.	C	T	.	.	MAF_USDA=5.085
NC_035099.1	12986724	.	T	C	.	.	MAF_INRAE=26.316;MAF_USDA=12.941
NC_035099.1	12986827	.	A	C	.	.	MAF_INRAE=43.671;MAF_USDA=17.059
NC_035099.1	12986958	.	C	T	.	.	MAF_INRAE=29.747;MAF_USDA=4.706
NC_035099.1	12986962	.	A	G	.	.	MAF_INRAE=43.671;MAF_USDA=13.529
NC_035099.1	12987053	.	G	A	.	.	MAF_USDA=14.583
NC_035099.1	12987156	.	A	G	.	.	MAF_USDA=6.557
NC_035099.1	12987428	.	G	A	.	.	MAF_INRAE=8.861;MAF_USDA=9.412
NC_035099.1	12987450	.	T	C	.	.	MAF_INRAE=1.667;MAF_USDA=8.235
NC_035099.1	12987457	.	A	G	.	.	MAF_USDA=6.557
NC_035099.1	12987458	.	A	C	.	.	MAF_INRAE=5.833;MAF_USDA=21.765
NC_035099.1	12987501	.	C	G	.	.	MAF_USDA=1.765
NC_035099.1	12987572	.	G	A	.	.	MAF_USDA=1.667
NC_035099.1	12987652	.	G	T	.	.	MAF_USDA=4.918
NC_035099.1	12987672	.	A	C	.	.	MAF_USDA=4.706
NC_035099.1	12987680	.	G	T	.	.	MAF_INRAE=43.671;MAF_USDA=12.941
NC_035099.1	12987694	.	C	A	.	.	MAF_INRAE=43.671
NC_035099.1	12987737	.	T	C	.	.	MAF_USDA=6.557
NC_035099.1	12987738	.	G	A	.	.	MAF_INRAE=1.667;MAF_USDA=1.639
NC_035099.1	12987739	.	T	A	.	.	MAF_INRAE=43.671;MAF_USDA=12.941
NC_035099.1	12987748	.	A	G	.	.	MAF_INRAE=5.0;MAF_USDA=11.765
NC_035099.1	12987753	.	G	T	.	.	MAF_USDA=1.639
NC_035099.1	12987807	.	C	A	.	.	MAF_USDA=8.333
NC_035099.1	12987816	.	C	A	.	.	MAF_INRAE=43.038;MAF_USDA=12.353
NC_035099.1	12987820	.	T	G	.	.	MAF_USDA=4.098
NC_035099.1	12987844	.	T	A	.	.	MAF_INRAE=43.671;MAF_USDA=13.095
NC_035099.1	12987845	.	A	G	.	.	MAF_USDA=5.833
NC_035099.1	12987859	.	T	C	.	.	MAF_INRAE=2.532;MAF_USDA=2.5
NC_035099.1	12988114	.	G	T	.	.	MAF_INRAE=5.0;MAF_USDA=31.928
NC_035099.1	12988125	.	T	A	.	.	MAF_INRAE=37.975;MAF_USDA=13.855
NC_035099.1	12988131	.	T	G	.	.	MAF_USDA=4.167
NC_035099.1	12988144	.	G	A	.	.	MAF_USDA=10.417
NC_035099.1	12988222	.	G	A	.	.	MAF_USDA=3.279
NC_035099.1	12988301	.	C	T	.	.	MAF_USDA=3.279
NC_035099.1	12988302	.	T	G	.	.	MAF_USDA=3.279
NC_035099.1	12988356	.	C	T	.	.	MAF_INRAE=6.667
NC_035099.1	12988409	.	G	A	.	.	MAF_USDA=3.279
NC_035099.1	12988411	.	A	C	.	.	MAF_INRAE=18.987;MAF_USDA=33.529
NC_035099.1	12988515	.	C	T	.	.	MAF_USDA=1.639
NC_035099.1	12988561	.	G	A	.	.	MAF_USDA=43.75
NC_035099.1	12988953	.	A	G	.	.	MAF_USDA=34.783
NC_035099.1	12989172	.	C	A	.	.	MAF_INRAE=47.368;MAF_USDA=14.583
NC_035099.1	12989176	.	G	C	.	.	MAF_USDA=20.833
NC_035099.1	12989228	.	G	T	.	.	MAF_INRAE=4.167;MAF_USDA=10.417
NC_035099.1	12989229	.	T	C	.	.	MAF_USDA=4.167
NC_035099.1	12989275	.	A	C	.	.	MAF_INRAE=1.667;MAF_USDA=3.279
NC_035099.1	12989279	.	G	T	.	.	MAF_INRAE=1.667
NC_035099.1	12989690	.	C	T	.	.	MAF_USDA=20.833
NC_035099.1	12989842	.	A	C	.	.	MAF_USDA=43.75
NC_035099.1	12989862	.	C	G	.	.	MAF_USDA=4.918
NC_035099.1	12989896	.	A	C	.	.	MAF_USDA=4.167
NC_035099.1	12989940	.	C	G	.	.	MAF_USDA=7.377
NC_035099.1	12989966	.	G	T	.	.	MAF_INRAE=41.772;MAF_USDA=11.765
NC_035099.1	12990020	.	T	C	.	.	MAF_USDA=6.557
NC_035099.1	12990062	.	G	T	.	.	MAF_USDA=1.639
NC_035099.1	12990088	.	C	T	.	.	MAF_USDA=7.377
NC_035099.1	12990104	.	G	A	.	.	MAF_USDA=3.279
NC_035099.1	12990136	.	G	A	.	.	MAF_INRAE=10.526;MAF_USDA=2.941
NC_035099.1	12990189	.	A	T	.	.	MAF_USDA=1.639
NC_035099.1	12990197	.	TAAAAAAAT	TAAAAAAAA	.	.	MAF_USDA=39.583
NC_035099.1	12990205	.	T	A	.	.	MAF_INRAE=47.468
NC_035099.1	12990206	.	A	T	.	.	MAF_INRAE=45.833;MAF_USDA=17.857
NC_035099.1	12990207	.	T	C	.	.	MAF_USDA=21.311
NC_035099.1	12990259	.	G	A	.	.	MAF_USDA=2.459
NC_035099.1	12990276	.	G	A	.	.	MAF_INRAE=49.167;MAF_USDA=13.095
NC_035099.1	12990386	.	A	C	.	.	MAF_INRAE=21.053;MAF_USDA=3.571
NC_035099.1	12990450	.	G	A	.	.	MAF_USDA=1.639
NC_035099.1	12990476	.	T	A	.	.	MAF_USDA=1.639
NC_035099.1	12990499	.	T	G	.	.	MAF_USDA=1.667
NC_035099.1	12990525	.	G	T	.	.	MAF_USDA=4.167
NC_035099.1	12990550	.	T	C	.	.	MAF_INRAE=48.101;MAF_USDA=16.071
NC_035099.1	12990559	.	G	A	.	.	MAF_INRAE=42.105;MAF_USDA=12.5
NC_035099.1	12990584	.	C	A	.	.	MAF_INRAE=44.737;MAF_USDA=27.083
NC_035099.1	12990607	.	T	C	.	.	MAF_USDA=10.417
NC_035099.1	12990634	.	A	G	.	.	MAF_INRAE=39.474;MAF_USDA=17.262
NC_035099.1	12990764	.	G	T	.	.	MAF_INRAE=8.861;MAF_USDA=11.176
NC_035099.1	12990836	.	T	G	.	.	MAF_USDA=2.5
NC_035099.1	12990968	.	G	C	.	.	MAF_USDA=4.098
NC_035099.1	12990970	.	G	A	.	.	MAF_USDA=27.647
NC_035099.1	12991869	.	T	G	.	.	MAF_USDA=3.279
NC_035099.1	12991900	.	A	T	.	.	MAF_INRAE=36.842;MAF_USDA=2.459
NC_035099.1	12991909	.	C	T	.	.	MAF_INRAE=36.842;MAF_USDA=5.882
NC_035099.1	12991913	.	C	T	.	.	MAF_USDA=1.639
NC_035099.1	12991978	.	C	T	.	.	MAF_USDA=1.639
NC_035099.1	12992086	.	A	C	.	.	MAF_USDA=1.639
NC_035099.1	12992102	.	T	A	.	.	MAF_USDA=4.706
NC_035099.1	12992124	.	T	C	.	.	MAF_USDA=4.098
NC_035099.1	12992213	.	A	T	.	.	MAF_INRAE=23.418;MAF_USDA=47.059
NC_035099.1	12992283	.	T	C	.	.	MAF_USDA=3.279
NC_035099.1	12992385	.	G	T	.	.	MAF_USDA=4.098
NC_035099.1	12992391	.	T	G	.	.	MAF_INRAE=1.667;MAF_USDA=1.639
NC_035099.1	12992414	.	G	T	.	.	MAF_USDA=6.557
NC_035099.1	12992428	.	T	G	.	.	MAF_INRAE=21.053;MAF_USDA=4.118
NC_035099.1	12992457	.	T	C	.	.	MAF_USDA=4.167
NC_035099.1	12992508	.	C	A	.	.	MAF_USDA=4.918
NC_035099.1	12992539	.	A	T	.	.	MAF_USDA=1.639
NC_035099.1	12992544	.	G	C	.	.	MAF_USDA=9.412
NC_035099.1	12992572	.	G	T	.	.	MAF_USDA=4.118
NC_035099.1	12992592	.	C	G	.	.	MAF_USDA=2.459
NC_035099.1	12992597	.	G	T	.	.	MAF_INRAE=3.165;MAF_USDA=3.279
NC_035099.1	12992603	.	T	C	.	.	MAF_USDA=3.279
NC_035099.1	12992623	.	A	C	.	.	MAF_USDA=1.639
NC_035099.1	12992626	.	T	G	.	.	MAF_INRAE=13.924;MAF_USDA=43.529
NC_035099.1	12992747	.	C	A	.	.	MAF_USDA=1.639
NC_035099.1	12992765	.	G	A	.	.	MAF_INRAE=46.203;MAF_USDA=47.059
NC_035099.1	12992772	.	A	G	.	.	MAF_USDA=10.656
NC_035099.1	12992788	.	T	C	.	.	MAF_USDA=3.279
NC_035099.1	12992789	.	C	T	.	.	MAF_INRAE=3.165;MAF_USDA=3.279
NC_035099.1	12992823	.	C	T	.	.	MAF_INRAE=10.526;MAF_USDA=2.353
NC_035099.1	12992831	.	A	G	.	.	MAF_USDA=2.459
NC_035099.1	12992835	.	C	T	.	.	MAF_USDA=6.25
NC_035099.1	12992837	.	C	T	.	.	MAF_USDA=6.25
NC_035099.1	12992898	.	C	A	.	.	MAF_USDA=8.824
NC_035099.1	12992922	.	C	A	.	.	MAF_INRAE=8.861;MAF_USDA=17.647
NC_035099.1	12993032	.	C	A	.	.	MAF_INRAE=8.861;MAF_USDA=10.588
NC_035099.1	12993043	.	G	T	.	.	MAF_INRAE=4.167;MAF_USDA=4.118
NC_035099.1	12993044	.	G	T	.	.	MAF_INRAE=21.053;MAF_USDA=3.529
NC_035099.1	12993065	.	G	C	.	.	MAF_USDA=2.459
NC_035099.1	12993094	.	A	T	.	.	MAF_USDA=1.639
NC_035099.1	12993105	.	C	T	.	.	MAF_INRAE=7.595;MAF_USDA=21.176
NC_035099.1	12993135	.	T	A	.	.	MAF_INRAE=4.167
NC_035099.1	12993141	.	C	A	.	.	MAF_INRAE=17.722;MAF_USDA=40.588
NC_035099.1	12993278	.	C	T	.	.	MAF_USDA=2.459
NC_035099.1	12993411	.	G	T	.	.	MAF_INRAE=4.167;MAF_USDA=4.118
NC_035099.1	12993424	.	C	T	.	.	MAF_INRAE=42.105;MAF_USDA=41.176
NC_035099.1	12993459	.	T	C	.	.	MAF_USDA=5.357
NC_035099.1	12993461	.	G	C	.	.	MAF_INRAE=36.842;MAF_USDA=38.69
NC_035099.1	12993541	.	A	G	.	.	MAF_USDA=2.586
NC_035099.1	12993578	.	A	G	.	.	MAF_USDA=14.583
NC_035099.1	12993594	.	C	T	.	.	MAF_USDA=41.765
NC_035099.1	12993604	.	C	T	.	.	MAF_INRAE=42.105;MAF_USDA=42.941
NC_035099.1	12993619	.	A	C	.	.	MAF_USDA=2.459
NC_035099.1	12993729	.	G	T	.	.	MAF_INRAE=2.5
NC_035099.1	12993738	.	A	G	.	.	MAF_USDA=4.098
NC_035099.1	12993758	.	C	T	.	.	MAF_USDA=3.529
NC_035099.1	12993759	.	G	A	.	.	MAF_USDA=3.279
NC_035099.1	12993787	.	T	A	.	.	MAF_INRAE=17.089;MAF_USDA=39.412
NC_035099.1	12993791	.	G	T	.	.	MAF_USDA=11.475
NC_035099.1	12993847	.	A	G	.	.	MAF_USDA=1.639
NC_035099.1	12993894	.	C	G	.	.	MAF_INRAE=47.5;MAF_USDA=3.529
NC_035099.1	12993907	.	C	T	.	.	MAF_INRAE=47.5;MAF_USDA=4.118
NC_035099.1	12993924	.	A	G	.	.	MAF_USDA=9.016
NC_035099.1	12993930	.	T	G	.	.	MAF_USDA=1.639
NC_035099.1	12993998	.	A	G	.	.	MAF_USDA=2.941
NC_035099.1	12994064	.	C	T	.	.	MAF_INRAE=5.833;MAF_USDA=10.417
NC_035099.1	12994068	.	C	T	.	.	MAF_USDA=1.639
NC_035099.1	12994072	.	G	A	.	.	MAF_USDA=2.941
NC_035099.1	12994246	.	G	A	.	.	MAF_USDA=2.941
NC_035099.1	12994259	.	T	A	.	.	MAF_USDA=4.098
NC_035099.1	12994269	.	G	A	.	.	MAF_USDA=6.471
NC_035099.1	12994333	.	A	C	.	.	MAF_INRAE=21.053;MAF_USDA=10.588
NC_035099.1	12994337	.	T	A	.	.	MAF_INRAE=10.0
NC_035099.1	12994369	.	A	T	.	.	MAF_USDA=4.098
NC_035099.1	12994398	.	C	T	.	.	MAF_INRAE=21.053;MAF_USDA=12.353
NC_035099.1	12994502	.	A	T	.	.	MAF_USDA=4.918
NC_035099.1	12994537	.	C	T	.	.	MAF_USDA=1.639
NC_035099.1	12994548	.	A	G	.	.	MAF_INRAE=47.468;MAF_USDA=47.059
NC_035099.1	12994610	.	A	G	.	.	MAF_INRAE=39.167;MAF_USDA=34.706
NC_035099.1	12994696	.	G	A	.	.	MAF_INRAE=5.833;MAF_USDA=8.824
NC_035099.1	12994726	.	T	A	.	.	MAF_INRAE=45.833;MAF_USDA=4.118
NC_035099.1	12994742	.	G	T	.	.	MAF_INRAE=21.053;MAF_USDA=3.529
NC_035099.1	12994746	.	C	T	.	.	MAF_INRAE=6.329;MAF_USDA=10.0
NC_035099.1	12994809	.	G	T	.	.	MAF_USDA=6.25
NC_035099.1	12994879	.	T	G	.	.	MAF_USDA=4.167
NC_035099.1	12994882	.	C	A	.	.	MAF_USDA=4.167
NC_035099.1	12994883	.	A	G	.	.	MAF_USDA=4.167
NC_035099.1	12994896	.	A	T	.	.	MAF_USDA=4.918
NC_035099.1	12994919	.	G	T	.	.	MAF_USDA=1.639
NC_035099.1	12994928	.	G	A	.	.	MAF_USDA=3.529
NC_035099.1	12994964	.	T	A	.	.	MAF_USDA=1.639
NC_035099.1	12995002	.	A	C	.	.	MAF_USDA=4.918
NC_035099.1	12995066	.	A	C	.	.	MAF_USDA=5.952
NC_035099.1	12995069	.	G	T	.	.	MAF_INRAE=4.167;MAF_USDA=6.667
NC_035099.1	12995112	.	C	G	.	.	MAF_USDA=4.167
NC_035099.1	12995126	.	A	C	.	.	MAF_INRAE=3.165;MAF_USDA=4.167
NC_035099.1	12995209	.	C	T	.	.	MAF_USDA=5.357
NC_035099.1	12995223	.	A	T	.	.	MAF_USDA=10.417
NC_035099.1	12995248	.	T	C	.	.	MAF_USDA=1.667
NC_035099.1	12995280	.	A	G	.	.	MAF_INRAE=47.368
NC_035099.1	12995441	.	A	G	.	.	MAF_INRAE=47.368;MAF_USDA=35.417
NC_035099.1	12995481	.	T	C	.	.	MAF_USDA=16.379
NC_035099.1	12995485	.	G	C	.	.	MAF_USDA=1.724
NC_035099.1	12995841	.	T	C	.	.	MAF_INRAE=8.333;MAF_USDA=14.583
NC_035099.1	12995919	.	A	C	.	.	MAF_USDA=2.542
NC_035099.1	12996011	.	A	G	.	.	MAF_USDA=1.695
NC_035099.1	12996034	.	T	G	.	.	MAF_USDA=4.167
NC_035099.1	12996058	.	C	G	.	.	MAF_USDA=6.78
NC_035099.1	12996160	.	C	T	.	.	MAF_INRAE=32.278;MAF_USDA=25.0
NC_035099.1	12996310	.	T	C	.	.	MAF_USDA=5.833
NC_035099.1	12996331	.	T	C	.	.	MAF_USDA=4.167
NC_035099.1	12996340	.	G	A	.	.	MAF_INRAE=3.333;MAF_USDA=4.167
NC_035099.1	12996611	.	T	G	.	.	MAF_INRAE=4.167;MAF_USDA=9.167
NC_035099.1	12996710	.	A	G	.	.	MAF_INRAE=28.481;MAF_USDA=2.5
NC_035099.1	12996732	.	G	T	.	.	MAF_INRAE=21.053;MAF_USDA=3.571
NC_035099.1	12996750	.	G	T	.	.	MAF_USDA=4.167
NC_035099.1	12996753	.	T	C	.	.	MAF_INRAE=31.013;MAF_USDA=27.381
NC_035099.1	12996764	.	C	G	.	.	MAF_INRAE=31.646;MAF_USDA=27.381
NC_035099.1	12996792	.	C	T	.	.	MAF_INRAE=10.0
NC_035099.1	12996868	.	T	C	.	.	MAF_INRAE=32.278;MAF_USDA=27.381
NC_035099.1	12996905	.	G	T	.	.	MAF_USDA=4.167
NC_035099.1	12996948	.	C	T	.	.	MAF_INRAE=4.167;MAF_USDA=4.167
NC_035099.1	12996957	.	T	G	.	.	MAF_USDA=5.0
NC_035099.1	12996997	.	C	A	.	.	MAF_USDA=4.167
NC_035099.1	12997105	.	C	G	.	.	MAF_USDA=4.167
NC_035099.1	12997116	.	C	T	.	.	MAF_USDA=6.667
NC_035099.1	12997133	.	A	G	.	.	MAF_INRAE=47.5;MAF_USDA=4.167
NC_035099.1	12997137	.	C	G	.	.	MAF_USDA=6.667
NC_035099.1	12997179	.	C	A	.	.	MAF_USDA=1.667
NC_035099.1	12997180	.	T	A	.	.	MAF_USDA=1.667
NC_035099.1	12997184	.	A	G	.	.	MAF_INRAE=46.667;MAF_USDA=14.881
NC_035099.1	12997187	.	A	G	.	.	MAF_INRAE=46.667;MAF_USDA=14.881
NC_035099.1	12997188	.	A	C	.	.	MAF_USDA=1.667
NC_035099.1	12997194	.	G	A	.	.	MAF_USDA=6.548
NC_035099.1	12997263	.	G	T	.	.	MAF_USDA=1.667
NC_035099.1	12997268	.	G	C	.	.	MAF_INRAE=46.667;MAF_USDA=15.476
NC_035099.1	12997341	.	A	C	.	.	MAF_INRAE=46.667;MAF_USDA=17.262
NC_035099.1	12997378	.	T	C	.	.	MAF_INRAE=45.833;MAF_USDA=17.857
NC_035099.1	12997379	.	C	A	.	.	MAF_USDA=4.167
NC_035099.1	12997391	.	G	T	.	.	MAF_USDA=1.667
NC_035099.1	12997392	.	G	A	.	.	MAF_USDA=2.976
NC_035099.1	12997410	.	G	T	.	.	MAF_USDA=10.417
NC_035099.1	12997430	.	T	A	.	.	MAF_INRAE=48.333
NC_035099.1	12997442	.	G	A	.	.	MAF_USDA=2.976
NC_035099.1	12997452	.	A	G	.	.	MAF_USDA=6.548
NC_035099.1	12997456	.	C	T	.	.	MAF_USDA=1.667
NC_035099.1	12997468	.	C	A	.	.	MAF_USDA=4.167
NC_035099.1	12997486	.	G	T	.	.	MAF_USDA=1.695
NC_035099.1	12997498	.	ACA	ACG	.	.	MAF_USDA=25.0
NC_035099.1	12997500	.	A	G	.	.	MAF_INRAE=47.5;MAF_USDA=16.102
NC_035099.1	12997567	.	T	G	.	.	MAF_INRAE=44.937;MAF_USDA=25.595
NC_035099.1	12997570	.	T	C	.	.	MAF_INRAE=45.833;MAF_USDA=27.381
NC_035099.1	12997575	.	T	G	.	.	MAF_USDA=2.381
NC_035099.1	12997687	.	T	C	.	.	MAF_USDA=6.548
NC_035099.1	12997703	.	C	A	.	.	MAF_INRAE=4.167;MAF_USDA=4.167
NC_035099.1	12997794	.	G	T	.	.	MAF_INRAE=46.667;MAF_USDA=20.833
NC_035099.1	12997845	.	A	C	.	.	MAF_USDA=6.667
NC_035099.1	12997889	.	G	A	.	.	MAF_INRAE=46.667;MAF_USDA=16.667
NC_035099.1	12997943	.	T	G	.	.	MAF_USDA=6.667
NC_035099.1	12997994	.	A	G	.	.	MAF_INRAE=46.667;MAF_USDA=16.667
NC_035099.1	12998039	.	C	G	.	.	MAF_INRAE=17.722;MAF_USDA=43.452
NC_035099.1	12998081	.	C	T	.	.	MAF_INRAE=5.833;MAF_USDA=10.714
NC_035099.1	12998120	.	C	A	.	.	MAF_INRAE=21.053;MAF_USDA=8.333
NC_035099.1	12998121	.	A	C	.	.	MAF_USDA=3.571
NC_035099.1	12998146	.	T	G	.	.	MAF_INRAE=48.333;MAF_USDA=22.619
NC_035099.1	12998246	.	A	T	.	.	MAF_INRAE=8.861;MAF_USDA=10.714
NC_035099.1	12998303	.	G	T	.	.	MAF_INRAE=30.38;MAF_USDA=33.333
NC_035099.1	12998312	.	T	C	.	.	MAF_INRAE=48.333;MAF_USDA=5.357
NC_035099.1	12998340	.	T	A	.	.	MAF_INRAE=47.5;MAF_USDA=5.357
NC_035099.1	12998529	.	A	C	.	.	MAF_USDA=6.25
NC_035099.1	12998534	.	A	G	.	.	MAF_INRAE=21.053;MAF_USDA=10.417
NC_035099.1	12998565	.	T	A	.	.	MAF_USDA=1.667
NC_035099.1	12998597	.	T	G	.	.	MAF_INRAE=46.667;MAF_USDA=16.265
NC_035099.1	12998602	.	G	T	.	.	MAF_USDA=1.724
NC_035099.1	12998605	.	C	T	.	.	MAF_INRAE=5.0;MAF_USDA=11.585
NC_035099.1	12998653	.	A	T	.	.	MAF_USDA=1.667
NC_035099.1	12998655	.	T	C	.	.	MAF_USDA=2.976
NC_035099.1	12998666	.	G	T	.	.	MAF_USDA=1.667
NC_035099.1	12998679	.	G	T	.	.	MAF_INRAE=10.0
NC_035099.1	12998699	.	T	C	.	.	MAF_USDA=7.5
NC_035099.1	12998709	.	T	A	.	.	MAF_USDA=1.667
NC_035099.1	12998766	.	T	G	.	.	MAF_USDA=8.333
NC_035099.1	12998795	.	C	A	.	.	MAF_INRAE=10.526;MAF_USDA=10.119
NC_035099.1	12998876	.	A	T	.	.	MAF_USDA=9.167
NC_035099.1	12998945	.	C	T	.	.	MAF_INRAE=10.526;MAF_USDA=10.714
NC_035099.1	12999006	.	C	T	.	.	MAF_USDA=1.667
NC_035099.1	12999041	.	T	C	.	.	MAF_USDA=1.667
NC_035099.1	12999087	.	A	C	.	.	MAF_USDA=5.0
NC_035099.1	12999092	.	C	A	.	.	MAF_INRAE=46.835;MAF_USDA=29.167
NC_035099.1	12999162	.	A	G	.	.	MAF_INRAE=42.5;MAF_USDA=16.667
NC_035099.1	12999245	.	G	A	.	.	MAF_INRAE=10.0;MAF_USDA=17.262
NC_035099.1	12999362	.	G	C	.	.	MAF_INRAE=42.5;MAF_USDA=18.452
NC_035099.1	12999372	.	A	G	.	.	MAF_USDA=1.667
NC_035099.1	12999382	.	A	G	.	.	MAF_INRAE=21.053;MAF_USDA=4.167
NC_035099.1	12999450	.	G	T	.	.	MAF_INRAE=47.5;MAF_USDA=4.217
NC_035099.1	12999460	.	A	G	.	.	MAF_USDA=5.0
NC_035099.1	12999478	.	C	T	.	.	MAF_INRAE=47.5;MAF_USDA=4.167
NC_035099.1	12999479	.	G	A	.	.	MAF_USDA=7.143
NC_035099.1	12999488	.	G	A	.	.	MAF_INRAE=10.0
NC_035099.1	12999497	.	A	T	.	.	MAF_USDA=2.5
NC_035099.1	12999500	.	T	A	.	.	MAF_USDA=1.667
NC_035099.1	12999542	.	G	A	.	.	MAF_INRAE=42.5;MAF_USDA=17.262
NC_035099.1	12999570	.	G	A	.	.	MAF_INRAE=10.0;MAF_USDA=16.667
NC_035099.1	12999603	.	C	A	.	.	MAF_USDA=5.0
NC_035099.1	12999684	.	T	C	.	.	MAF_INRAE=43.333;MAF_USDA=23.81
NC_035099.1	12999695	.	G	A	.	.	MAF_INRAE=42.5;MAF_USDA=23.214
NC_035099.1	12999698	.	C	T	.	.	MAF_INRAE=21.053;MAF_USDA=3.571
NC_035099.1	12999742	.	C	T	.	.	MAF_USDA=1.667
NC_035099.1	13001798	.	C	A	.	.	MAF_USDA=3.279
NC_035099.1	13001828	.	T	C	.	.	MAF_USDA=1.639
NC_035099.1	13001861	.	A	G	.	.	MAF_USDA=1.639
NC_035099.1	13001964	.	C	T	.	.	MAF_INRAE=29.747;MAF_USDA=5.882
NC_035099.1	13002127	.	G	A	.	.	MAF_USDA=2.941
NC_035099.1	13002129	.	G	A	.	.	MAF_INRAE=21.053;MAF_USDA=4.118
NC_035099.1	13002141	.	T	A	.	.	MAF_INRAE=29.114;MAF_USDA=10.417
NC_035099.1	13002154	.	C	T	.	.	MAF_USDA=6.471
NC_035099.1	13002209	.	C	T	.	.	MAF_USDA=2.941
NC_035099.1	13002227	.	C	T	.	.	MAF_USDA=1.639
NC_035099.1	13002229	.	T	C	.	.	MAF_INRAE=31.013;MAF_USDA=16.471
NC_035099.1	13002232	.	G	A	.	.	MAF_USDA=1.639
NC_035099.1	13002235	.	C	T	.	.	MAF_USDA=2.459
NC_035099.1	13002279	.	T	G	.	.	MAF_INRAE=9.167;MAF_USDA=13.529
NC_035099.1	13002351	.	G	T	.	.	MAF_INRAE=32.278;MAF_USDA=25.0
NC_035099.1	13002358	.	G	T	.	.	MAF_USDA=2.459
NC_035099.1	13002409	.	C	G	.	.	MAF_INRAE=32.911;MAF_USDA=16.471
NC_035099.1	13002439	.	C	T	.	.	MAF_USDA=3.279
NC_035099.1	13002456	.	C	A	.	.	MAF_USDA=2.941
NC_035099.1	13002506	.	A	C	.	.	MAF_INRAE=39.873;MAF_USDA=6.471
NC_035099.1	13002527	.	C	T	.	.	MAF_USDA=6.557
NC_035099.1	13002549	.	C	G	.	.	MAF_INRAE=31.013;MAF_USDA=12.048
NC_035099.1	13002663	.	T	A	.	.	MAF_USDA=4.918
NC_035099.1	13002664	.	C	A	.	.	MAF_USDA=4.918
NC_035099.1	13002743	.	T	G	.	.	MAF_USDA=9.016
NC_035099.1	13002815	.	C	T	.	.	MAF_INRAE=21.053
NC_035099.1	13002816	.	G	T	.	.	MAF_INRAE=10.0;MAF_USDA=14.583
NC_035099.1	13002873	.	C	T	.	.	MAF_USDA=6.557
NC_035099.1	13002917	.	C	T	.	.	MAF_INRAE=31.013;MAF_USDA=16.471
NC_035099.1	13002998	.	A	T	.	.	MAF_USDA=4.098
NC_035099.1	13003036	.	T	A	.	.	MAF_INRAE=13.291;MAF_USDA=42.353
NC_035099.1	13003098	.	C	T	.	.	MAF_USDA=1.639
NC_035099.1	13003190	.	C	T	.	.	MAF_INRAE=24.167
NC_035099.1	13003193	.	C	T	.	.	MAF_INRAE=8.228
NC_035099.1	13003244	.	C	T	.	.	MAF_USDA=4.918
NC_035099.1	13003250	.	T	G	.	.	MAF_INRAE=47.5;MAF_USDA=4.118
NC_035099.1	13003312	.	G	A	.	.	MAF_USDA=6.471
NC_035099.1	13003342	.	G	T	.	.	MAF_INRAE=9.494;MAF_USDA=17.647
NC_035099.1	13003348	.	A	T	.	.	MAF_USDA=6.471
NC_035099.1	13003433	.	G	A	.	.	MAF_USDA=3.279
NC_035099.1	13003451	.	C	T	.	.	MAF_INRAE=21.053;MAF_USDA=19.412
NC_035099.1	13003555	.	G	A	.	.	MAF_INRAE=17.089;MAF_USDA=34.706
NC_035099.1	13003578	.	T	G	.	.	MAF_INRAE=21.053;MAF_USDA=8.235
NC_035099.1	13003602	.	A	T	.	.	MAF_USDA=4.918
NC_035099.1	13003659	.	C	T	.	.	MAF_INRAE=30.38;MAF_USDA=25.294
NC_035099.1	13003761	.	C	A	.	.	MAF_INRAE=30.38;MAF_USDA=28.235
NC_035099.1	13003791	.	A	C	.	.	MAF_INRAE=30.38;MAF_USDA=28.235
NC_035099.1	13003807	.	T	C	.	.	MAF_INRAE=31.013;MAF_USDA=19.412
NC_035099.1	13003868	.	C	T	.	.	MAF_USDA=2.941
NC_035099.1	13003965	.	T	C	.	.	MAF_USDA=2.941
NC_035099.1	13003970	.	T	C	.	.	MAF_INRAE=22.785;MAF_USDA=49.412
NC_035099.1	13004083	.	C	T	.	.	MAF_INRAE=8.861;MAF_USDA=11.176
NC_035099.1	13004084	.	G	T	.	.	MAF_USDA=7.059
NC_035099.1	13004105	.	C	G	.	.	MAF_USDA=2.353
NC_035099.1	13004154	.	A	G	.	.	MAF_INRAE=13.291;MAF_USDA=22.353
NC_035099.1	13004200	.	G	T	.	.	MAF_USDA=6.471
NC_035099.1	13004250	.	A	G	.	.	MAF_INRAE=13.291;MAF_USDA=35.882
NC_035099.1	13004372	.	T	C	.	.	MAF_USDA=2.941
NC_035099.1	13004538	.	CCCTTTGCTAT	CCCTTTGCTAC	.	.	MAF_USDA=22.917
NC_035099.1	13004548	.	T	C	.	.	MAF_INRAE=25.833
NC_035099.1	13004606	.	C	G	.	.	MAF_USDA=2.459
NC_035099.1	13004768	.	G	C	.	.	MAF_INRAE=26.316;MAF_USDA=11.728
NC_035099.1	13004788	.	C	G	.	.	MAF_USDA=6.557
NC_035099.1	13004852	.	G	T	.	.	MAF_INRAE=31.646;MAF_USDA=16.471
NC_035099.1	13005041	.	C	G	.	.	MAF_INRAE=8.861;MAF_USDA=11.176
NC_035099.1	13005140	.	G	T	.	.	MAF_INRAE=10.0;MAF_USDA=14.118
NC_035099.1	13005220	.	A	T	.	.	MAF_USDA=6.471
NC_035099.1	13005258	.	T	C	.	.	MAF_USDA=2.353
NC_035099.1	13005397	.	C	T	.	.	MAF_INRAE=22.152;MAF_USDA=27.083
NC_035099.1	13005407	.	C	A	.	.	MAF_INRAE=8.861;MAF_USDA=11.905
NC_035099.1	13005415	.	C	T	.	.	MAF_USDA=4.167
NC_035099.1	13005459	.	C	T	.	.	MAF_USDA=2.5
NC_035099.1	13005493	.	GAG	GAA	.	.	MAF_USDA=22.917
NC_035099.1	13005495	.	G	A	.	.	MAF_INRAE=11.667
NC_035099.1	13005501	.	C	A	.	.	MAF_USDA=2.381
NC_035099.1	13005511	.	C	A	.	.	MAF_INRAE=21.053;MAF_USDA=5.357
NC_035099.1	13005524	.	G	T	.	.	MAF_USDA=5.357
NC_035099.1	13005574	.	C	T	.	.	MAF_USDA=6.548
NC_035099.1	13005575	.	T	G	.	.	MAF_USDA=14.167
NC_035099.1	13005605	.	T	C	.	.	MAF_USDA=2.459
NC_035099.1	13005663	.	G	T	.	.	MAF_USDA=22.941
NC_035099.1	13005808	.	T	G	.	.	MAF_USDA=2.459
NC_035099.1	13005876	.	T	A	.	.	MAF_USDA=9.016
NC_035099.1	13005898	.	C	T	.	.	MAF_INRAE=10.0;MAF_USDA=12.941
NC_035099.1	13005955	.	A	T	.	.	MAF_USDA=2.353
NC_035099.1	13006025	.	A	C	.	.	MAF_USDA=4.098
NC_035099.1	13006192	.	T	G	.	.	MAF_USDA=2.941
NC_035099.1	13006243	.	A	C	.	.	MAF_USDA=7.647
NC_035099.1	13006543	.	C	A	.	.	MAF_USDA=1.639
NC_035099.1	13006603	.	G	A	.	.	MAF_INRAE=10.0;MAF_USDA=13.529
NC_035099.1	13006666	.	G	A	.	.	MAF_USDA=8.824
NC_035099.1	13006670	.	C	T	.	.	MAF_USDA=2.459
NC_035099.1	13006672	.	C	T	.	.	MAF_USDA=2.459
NC_035099.1	13006723	.	T	G	.	.	MAF_INRAE=29.114;MAF_USDA=5.294
NC_035099.1	13006743	.	T	G	.	.	MAF_USDA=7.377
NC_035099.1	13006860	.	C	T	.	.	MAF_USDA=2.941
NC_035099.1	13006937	.	C	G	.	.	MAF_INRAE=6.329;MAF_USDA=20.588
NC_035099.1	13006939	.	G	T	.	.	MAF_USDA=20.0
NC_035099.1	13006940	.	A	G	.	.	MAF_USDA=20.588
NC_035099.1	13006941	.	G	A	.	.	MAF_USDA=20.588
NC_035099.1	13006989	.	G	T	.	.	MAF_USDA=3.279
NC_035099.1	13007017	.	C	T	.	.	MAF_INRAE=47.5;MAF_USDA=3.529
NC_035099.1	13007040	.	G	A	.	.	MAF_INRAE=46.203;MAF_USDA=48.235
NC_035099.1	13007058	.	G	C	.	.	MAF_INRAE=10.0;MAF_USDA=21.176
NC_035099.1	13007063	.	C	T	.	.	MAF_INRAE=6.329;MAF_USDA=18.75
NC_035099.1	13007087	.	A	T	.	.	MAF_USDA=6.557
NC_035099.1	13007159	.	G	A	.	.	MAF_INRAE=1.667;MAF_USDA=8.197
NC_035099.1	13007171	.	C	A	.	.	MAF_USDA=2.459
NC_035099.1	13007182	.	G	C	.	.	MAF_USDA=1.639
NC_035099.1	13007196	.	A	G	.	.	MAF_USDA=5.882
NC_035099.1	13007201	.	T	G	.	.	MAF_INRAE=46.203;MAF_USDA=46.471
NC_035099.1	13007205	.	C	G	.	.	MAF_INRAE=40.833;MAF_USDA=48.824
NC_035099.1	13007227	.	A	C	.	.	MAF_INRAE=29.114;MAF_USDA=5.294
NC_035099.1	13007236	.	T	G	.	.	MAF_INRAE=46.203;MAF_USDA=49.412
NC_035099.1	13007370	.	G	A	.	.	MAF_INRAE=8.861;MAF_USDA=11.765
NC_035099.1	13007467	.	A	T	.	.	MAF_USDA=8.197
NC_035099.1	13007468	.	T	G	.	.	MAF_USDA=6.557
NC_035099.1	13007668	.	A	G	.	.	MAF_INRAE=46.203;MAF_USDA=49.412
NC_035099.1	13007681	.	G	A	.	.	MAF_INRAE=10.0;MAF_USDA=11.765
NC_035099.1	13007754	.	C	T	.	.	MAF_USDA=4.098
NC_035099.1	13007864	.	G	T	.	.	MAF_INRAE=42.5;MAF_USDA=47.917
NC_035099.1	13007925	.	C	T	.	.	MAF_INRAE=39.241;MAF_USDA=20.833
NC_035099.1	13007932	.	T	C	.	.	MAF_INRAE=1.667;MAF_USDA=6.522
NC_035099.1	13007971	.	T	A	.	.	MAF_INRAE=10.0
NC_035099.1	13007996	.	T	G	.	.	MAF_INRAE=10.0;MAF_USDA=10.417
NC_035099.1	13008001	.	C	A	.	.	MAF_INRAE=25.0
NC_035099.1	13008033	.	A	T	.	.	MAF_INRAE=9.167;MAF_USDA=10.417
NC_035099.1	13008063	.	G	T	.	.	MAF_USDA=50.0
NC_035099.1	13008363	.	A	C	.	.	MAF_USDA=21.176
NC_035099.1	13008382	.	C	A	.	.	MAF_USDA=6.471
NC_035099.1	13008436	.	G	C	.	.	MAF_USDA=15.882
NC_035099.1	13008437	.	T	G	.	.	MAF_USDA=15.882
NC_035099.1	13008438	.	A	T	.	.	MAF_USDA=15.882
NC_035099.1	13008624	.	G	A	.	.	MAF_USDA=3.279
NC_035099.1	13008637	.	C	T	.	.	MAF_INRAE=21.053;MAF_USDA=4.706
NC_035099.1	13008639	.	G	A	.	.	MAF_INRAE=3.333;MAF_USDA=11.176
NC_035099.1	13008640	.	G	C	.	.	MAF_INRAE=39.873;MAF_USDA=14.583
NC_035099.1	13008677	.	C	T	.	.	MAF_USDA=8.197
NC_035099.1	13008705	.	T	G	.	.	MAF_INRAE=46.203;MAF_USDA=48.824
NC_035099.1	13008762	.	A	G	.	.	MAF_INRAE=3.165;MAF_USDA=3.279
NC_035099.1	13008809	.	T	A	.	.	MAF_INRAE=10.526;MAF_USDA=2.353
NC_035099.1	13008840	.	T	G	.	.	MAF_USDA=8.197
NC_035099.1	13008864	.	G	A	.	.	MAF_INRAE=8.333;MAF_USDA=7.059
NC_035099.1	13008923	.	C	A	.	.	MAF_USDA=6.471
NC_035099.1	13008938	.	C	T	.	.	MAF_INRAE=8.861
NC_035099.1	13009041	.	C	T	.	.	MAF_INRAE=4.167;MAF_USDA=4.098
NC_035099.1	13009060	.	A	T	.	.	MAF_INRAE=2.5
NC_035099.1	13009091	.	T	C	.	.	MAF_INRAE=46.835;MAF_USDA=49.412
NC_035099.1	13009135	.	C	G	.	.	MAF_USDA=1.639
NC_035099.1	13009147	.	T	C	.	.	MAF_INRAE=8.861;MAF_USDA=11.176
NC_035099.1	13009156	.	T	G	.	.	MAF_INRAE=10.0;MAF_USDA=11.765
NC_035099.1	13009168	.	A	G	.	.	MAF_INRAE=39.873;MAF_USDA=6.471
NC_035099.1	13009197	.	C	A	.	.	MAF_INRAE=6.667;MAF_USDA=3.529
NC_035099.1	13009204	.	A	C	.	.	MAF_USDA=8.197
NC_035099.1	13009214	.	C	G	.	.	MAF_INRAE=8.861;MAF_USDA=8.824
NC_035099.1	13009363	.	T	C	.	.	MAF_USDA=6.557
NC_035099.1	13009392	.	G	C	.	.	MAF_USDA=6.557
NC_035099.1	13009412	.	C	T	.	.	MAF_USDA=12.353
NC_035099.1	13009414	.	G	A	.	.	MAF_USDA=3.279
NC_035099.1	13009469	.	A	G	.	.	MAF_INRAE=48.101;MAF_USDA=37.059
NC_035099.1	13009573	.	C	A	.	.	MAF_USDA=8.197
NC_035099.1	13009611	.	T	C	.	.	MAF_USDA=4.167
NC_035099.1	13009632	.	G	A	.	.	MAF_INRAE=21.053;MAF_USDA=4.118
NC_035099.1	13009633	.	A	C	.	.	MAF_INRAE=48.101;MAF_USDA=39.412
NC_035099.1	13009665	.	A	T	.	.	MAF_USDA=3.279
NC_035099.1	13009718	.	G	A	.	.	MAF_INRAE=10.526;MAF_USDA=4.167
NC_035099.1	13009775	.	A	C	.	.	MAF_INRAE=6.667;MAF_USDA=3.529
NC_035099.1	13009804	.	G	A	.	.	MAF_USDA=12.353
NC_035099.1	13009977	.	T	C	.	.	MAF_INRAE=48.101;MAF_USDA=38.824
NC_035099.1	13010009	.	G	A	.	.	MAF_INRAE=1.667;MAF_USDA=1.639
NC_035099.1	13010111	.	T	G	.	.	MAF_INRAE=10.0;MAF_USDA=12.941
NC_035099.1	13010126	.	G	T	.	.	MAF_USDA=1.639
NC_035099.1	13010239	.	C	A	.	.	MAF_INRAE=29.114;MAF_USDA=4.706
NC_035099.1	13010249	.	G	A	.	.	MAF_INRAE=13.291;MAF_USDA=21.765
NC_035099.1	13010271	.	G	C	.	.	MAF_INRAE=10.0;MAF_USDA=18.235
NC_035099.1	13010308	.	C	T	.	.	MAF_INRAE=39.241;MAF_USDA=14.583
NC_035099.1	13010309	.	A	G	.	.	MAF_INRAE=42.5;MAF_USDA=45.833
NC_035099.1	13010328	.	A	T	.	.	MAF_INRAE=15.789;MAF_USDA=47.917
NC_035099.1	13010329	.	T	A	.	.	MAF_USDA=45.833
NC_035099.1	13010330	.	T	A	.	.	MAF_USDA=47.917
NC_035099.1	13010331	.	A	T	.	.	MAF_USDA=10.417
NC_035099.1	13010376	.	C	T	.	.	MAF_USDA=14.583
NC_035099.1	13010393	.	T	A	.	.	MAF_INRAE=4.167
NC_035099.1	13010431	.	A	T	.	.	MAF_USDA=11.765
NC_035099.1	13010485	.	C	T	.	.	MAF_INRAE=39.873;MAF_USDA=6.471
NC_035099.1	13010581	.	G	A	.	.	MAF_INRAE=39.873;MAF_USDA=6.471
NC_035099.1	13010617	.	C	A	.	.	MAF_USDA=2.459
NC_035099.1	13010626	.	C	A	.	.	MAF_INRAE=29.114;MAF_USDA=11.765
NC_035099.1	13010637	.	C	T	.	.	MAF_INRAE=29.747;MAF_USDA=10.0
NC_035099.1	13010658	.	G	A	.	.	MAF_INRAE=39.241;MAF_USDA=6.471
NC_035099.1	13010700	.	A	G	.	.	MAF_INRAE=10.0;MAF_USDA=16.471
NC_035099.1	13010717	.	G	A	.	.	MAF_USDA=2.459
NC_035099.1	13010719	.	A	T	.	.	MAF_USDA=12.353
NC_035099.1	13010882	.	G	A	.	.	MAF_INRAE=29.747;MAF_USDA=12.5
NC_035099.1	13010923	.	T	C	.	.	MAF_INRAE=47.468;MAF_USDA=36.471
NC_035099.1	13010927	.	G	A	.	.	MAF_USDA=1.639
NC_035099.1	13010941	.	C	T	.	.	MAF_USDA=6.471
NC_035099.1	13010957	.	T	C	.	.	MAF_USDA=4.167
NC_035099.1	13010968	.	G	C	.	.	MAF_USDA=8.824
NC_035099.1	13010973	.	G	A	.	.	MAF_INRAE=39.873;MAF_USDA=6.471
NC_035099.1	13010978	.	C	T	.	.	MAF_USDA=5.738
NC_035099.1	13011006	.	T	A	.	.	MAF_INRAE=39.873;MAF_USDA=6.471
NC_035099.1	13011084	.	G	A	.	.	MAF_USDA=1.639
NC_035099.1	13011089	.	T	C	.	.	MAF_USDA=2.459
NC_035099.1	13011095	.	C	T	.	.	MAF_USDA=3.279
NC_035099.1	13011100	.	G	T	.	.	MAF_INRAE=21.053;MAF_USDA=10.588
NC_035099.1	13011117	.	C	A	.	.	MAF_INRAE=29.747;MAF_USDA=5.882
NC_035099.1	13011152	.	T	A	.	.	MAF_INRAE=48.101;MAF_USDA=40.588
NC_035099.1	13011166	.	G	C	.	.	MAF_INRAE=10.0;MAF_USDA=17.647
NC_035099.1	13011218	.	T	C	.	.	MAF_INRAE=39.241;MAF_USDA=6.471
NC_035099.1	13011316	.	C	A	.	.	MAF_INRAE=21.053;MAF_USDA=3.529
NC_035099.1	13011346	.	T	C	.	.	MAF_USDA=13.529
NC_035099.1	13011354	.	T	G	.	.	MAF_USDA=5.882
NC_035099.1	13011395	.	C	A	.	.	MAF_INRAE=39.873;MAF_USDA=6.471
NC_035099.1	13011400	.	T	C	.	.	MAF_USDA=5.294
NC_035099.1	13011402	.	A	C	.	.	MAF_USDA=1.639
NC_035099.1	13011464	.	CT	CC	.	.	MAF_USDA=10.417
NC_035099.1	13011465	.	T	C	.	.	MAF_USDA=20.492
NC_035099.1	13011504	.	C	T	.	.	MAF_INRAE=48.101;MAF_USDA=42.941
NC_035099.1	13011638	.	A	G	.	.	MAF_INRAE=10.0;MAF_USDA=17.647
NC_035099.1	13011642	.	G	A	.	.	MAF_USDA=1.639
NC_035099.1	13011672	.	G	T	.	.	MAF_INRAE=10.0;MAF_USDA=17.059
NC_035099.1	13011707	.	A	G	.	.	MAF_INRAE=39.241;MAF_USDA=5.294
NC_035099.1	13011712	.	T	G	.	.	MAF_INRAE=10.0;MAF_USDA=13.529
NC_035099.1	13011717	.	A	C	.	.	MAF_USDA=4.167
NC_035099.1	13011744	.	T	G	.	.	MAF_USDA=2.941
NC_035099.1	13011796	.	G	T	.	.	MAF_USDA=6.471
NC_035099.1	13011797	.	A	G	.	.	MAF_USDA=14.754
NC_035099.1	13011826	.	A	G	.	.	MAF_INRAE=10.0;MAF_USDA=17.647
NC_035099.1	13011891	.	G	T	.	.	MAF_INRAE=10.0;MAF_USDA=17.647
NC_035099.1	13012027	.	C	T	.	.	MAF_USDA=4.167
NC_035099.1	13012040	.	G	C	.	.	MAF_USDA=8.197
NC_035099.1	13012063	.	T	C	.	.	MAF_USDA=2.459
NC_035099.1	13012064	.	C	T	.	.	MAF_USDA=5.882
NC_035099.1	13012082	.	C	T	.	.	MAF_USDA=2.941
NC_035099.1	13012112	.	C	T	.	.	MAF_INRAE=10.0
NC_035099.1	13012149	.	A	C	.	.	MAF_USDA=12.941
NC_035099.1	13012177	.	G	T	.	.	MAF_INRAE=10.833;MAF_USDA=30.588
NC_035099.1	13012229	.	G	A	.	.	MAF_USDA=12.941
NC_035099.1	13012230	.	T	C	.	.	MAF_USDA=12.353
NC_035099.1	13012254	.	C	T	.	.	MAF_INRAE=10.0;MAF_USDA=19.412
NC_035099.1	13012321	.	T	A	.	.	MAF_INRAE=9.167;MAF_USDA=18.235
NC_035099.1	13012370	.	A	C	.	.	MAF_INRAE=48.101;MAF_USDA=40.588
NC_035099.1	13012426	.	C	T	.	.	MAF_USDA=11.765
NC_035099.1	13012501	.	G	T	.	.	MAF_USDA=11.176
NC_035099.1	13012587	.	T	A	.	.	MAF_USDA=1.639
NC_035099.1	13012594	.	C	T	.	.	MAF_USDA=2.941
NC_035099.1	13012595	.	T	C	.	.	MAF_INRAE=10.526;MAF_USDA=2.353
NC_035099.1	13012643	.	C	A	.	.	MAF_USDA=1.639
NC_035099.1	13012652	.	A	T	.	.	MAF_INRAE=47.468;MAF_USDA=26.471
NC_035099.1	13012653	.	A	T	.	.	MAF_USDA=5.738
NC_035099.1	13012674	.	C	T	.	.	MAF_INRAE=39.873;MAF_USDA=6.471
NC_035099.1	13012724	.	G	T	.	.	MAF_INRAE=29.114;MAF_USDA=10.0
NC_035099.1	13012760	.	T	G	.	.	MAF_USDA=2.5
NC_035099.1	13012798	.	G	A	.	.	MAF_USDA=14.706
NC_035099.1	13012840	.	G	T	.	.	MAF_INRAE=39.873;MAF_USDA=6.471
NC_035099.1	13012977	.	A	G	.	.	MAF_USDA=1.639
NC_035099.1	13012998	.	G	T	.	.	MAF_USDA=4.167
NC_035099.1	13013008	.	A	C	.	.	MAF_INRAE=10.0;MAF_USDA=17.647
NC_035099.1	13013040	.	C	T	.	.	MAF_INRAE=9.167;MAF_USDA=13.529
NC_035099.1	13013041	.	G	A	.	.	MAF_INRAE=10.526;MAF_USDA=10.588
NC_035099.1	13013092	.	C	A	.	.	MAF_USDA=15.882
NC_035099.1	13013102	.	A	G	.	.	MAF_USDA=15.882
NC_035099.1	13013107	.	A	G	.	.	MAF_USDA=15.294
NC_035099.1	13013110	.	G	T	.	.	MAF_USDA=2.941
NC_035099.1	13013129	.	T	G	.	.	MAF_USDA=6.471
NC_035099.1	13013172	.	C	A	.	.	MAF_INRAE=10.0;MAF_USDA=17.647
NC_035099.1	13013209	.	C	T	.	.	MAF_USDA=15.294
NC_035099.1	13013212	.	C	G	.	.	MAF_USDA=1.639
NC_035099.1	13013351	.	G	T	.	.	MAF_INRAE=1.667;MAF_USDA=1.639
NC_035099.1	13013375	.	A	C	.	.	MAF_INRAE=40.506;MAF_USDA=5.882
NC_035099.1	13013552	.	T	A	.	.	MAF_USDA=5.738
NC_035099.1	13013559	.	T	A	.	.	MAF_USDA=10.417
NC_035099.1	13013560	.	T	A	.	.	MAF_USDA=42.857
NC_035099.1	13013561	.	A	C	.	.	MAF_USDA=1.667
NC_035099.1	13013562	.	A	C	.	.	MAF_USDA=10.417
NC_035099.1	13013572	.	A	T	.	.	MAF_INRAE=48.101;MAF_USDA=40.0
NC_035099.1	13013577	.	T	A	.	.	MAF_USDA=2.459
NC_035099.1	13013582	.	C	A	.	.	MAF_INRAE=48.101;MAF_USDA=40.0
NC_035099.1	13013605	.	G	T	.	.	MAF_USDA=15.882
NC_035099.1	13013663	.	A	T	.	.	MAF_INRAE=50.0;MAF_USDA=12.941
NC_035099.1	13013665	.	T	G	.	.	MAF_INRAE=10.833;MAF_USDA=33.529
NC_035099.1	13013668	.	T	A	.	.	MAF_INRAE=10.0;MAF_USDA=12.941
NC_035099.1	13013690	.	A	T	.	.	MAF_USDA=5.294
NC_035099.1	13013696	.	C	T	.	.	MAF_INRAE=10.0;MAF_USDA=12.941
NC_035099.1	13013702	.	A	C	.	.	MAF_USDA=9.016
NC_035099.1	13013800	.	T	G	.	.	MAF_USDA=1.765
NC_035099.1	13013827	.	G	A	.	.	MAF_INRAE=10.0;MAF_USDA=14.706
NC_035099.1	13013878	.	T	G	.	.	MAF_USDA=15.294
NC_035099.1	13013896	.	G	T	.	.	MAF_USDA=7.059
NC_035099.1	13013945	.	T	G	.	.	MAF_USDA=17.213
NC_035099.1	13014063	.	T	A	.	.	MAF_USDA=2.941
NC_035099.1	13014070	.	A	G	.	.	MAF_USDA=1.639
NC_035099.1	13014105	.	T	C	.	.	MAF_INRAE=39.873;MAF_USDA=13.529
NC_035099.1	13014111	.	C	G	.	.	MAF_INRAE=15.789;MAF_USDA=17.647
NC_035099.1	13014130	.	T	G	.	.	MAF_USDA=6.25
NC_035099.1	13014179	.	C	T	.	.	MAF_INRAE=39.873;MAF_USDA=6.471
NC_035099.1	13014261	.	C	A	.	.	MAF_USDA=4.118
NC_035099.1	13014337	.	G	T	.	.	MAF_INRAE=22.785;MAF_USDA=45.294
NC_035099.1	13014506	.	C	T	.	.	MAF_INRAE=29.747;MAF_USDA=21.176
NC_035099.1	13014517	.	C	T	.	.	MAF_USDA=2.459
NC_035099.1	13014612	.	A	G	.	.	MAF_INRAE=1.667;MAF_USDA=1.639
NC_035099.1	13014693	.	C	T	.	.	MAF_INRAE=8.861;MAF_USDA=8.824
NC_035099.1	13014720	.	T	A	.	.	MAF_USDA=4.167
NC_035099.1	13014721	.	C	G	.	.	MAF_USDA=4.167
NC_035099.1	13014732	.	G	A	.	.	MAF_INRAE=10.0;MAF_USDA=15.882
NC_035099.1	13014845	.	T	A	.	.	MAF_USDA=1.639
NC_035099.1	13014846	.	A	C	.	.	MAF_USDA=7.647
NC_035099.1	13014920	.	A	T	.	.	MAF_INRAE=39.873;MAF_USDA=6.471
NC_035099.1	13014972	.	A	G	.	.	MAF_INRAE=3.333;MAF_USDA=10.417
NC_035099.1	13014992	.	C	A	.	.	MAF_INRAE=10.0;MAF_USDA=12.941
NC_035099.1	13015075	.	G	A	.	.	MAF_USDA=1.639
NC_035099.1	13015204	.	TA	TG	.	.	MAF_USDA=27.273
NC_035099.1	13015206	.	T	A	.	.	MAF_INRAE=37.5
NC_035099.1	13015235	.	T	C	.	.	MAF_USDA=1.667
NC_035099.1	13015244	.	C	T	.	.	MAF_USDA=3.571
NC_035099.1	13015277	.	C	G	.	.	MAF_INRAE=8.861;MAF_USDA=8.929
NC_035099.1	13015317	.	T	A	.	.	MAF_USDA=1.639
NC_035099.1	13015350	.	T	C	.	.	MAF_INRAE=10.833;MAF_USDA=24.118
NC_035099.1	13015429	.	A	T	.	.	MAF_INRAE=13.291;MAF_USDA=37.059
NC_035099.1	13015430	.	G	A	.	.	MAF_INRAE=8.861;MAF_USDA=8.824
NC_035099.1	13015458	.	T	C	.	.	MAF_USDA=7.647
NC_035099.1	13015490	.	A	G	.	.	MAF_USDA=4.167
NC_035099.1	13015499	.	G	A	.	.	MAF_USDA=3.279
NC_035099.1	13015513	.	T	C	.	.	MAF_INRAE=36.709;MAF_USDA=38.824
NC_035099.1	13015770	.	A	T	.	.	MAF_USDA=2.459
NC_035099.1	13015839	.	G	A	.	.	MAF_INRAE=8.861;MAF_USDA=8.824
NC_035099.1	13015969	.	T	C	.	.	MAF_USDA=7.647
NC_035099.1	13016037	.	C	T	.	.	MAF_USDA=2.459
NC_035099.1	13016090	.	C	T	.	.	MAF_INRAE=4.167;MAF_USDA=4.118
NC_035099.1	13016119	.	G	A	.	.	MAF_USDA=7.647
NC_035099.1	13016132	.	A	G	.	.	MAF_USDA=8.235
NC_035099.1	13016166	.	C	T	.	.	MAF_USDA=6.471
NC_035099.1	13016188	.	C	A	.	.	MAF_INRAE=22.785;MAF_USDA=40.588
NC_035099.1	13016189	.	A	C	.	.	MAF_USDA=1.639
NC_035099.1	13016247	.	G	A	.	.	MAF_INRAE=8.861;MAF_USDA=8.824
NC_035099.1	13016261	.	C	A	.	.	MAF_INRAE=8.861;MAF_USDA=8.824
NC_035099.1	13016289	.	A	G	.	.	MAF_INRAE=13.291;MAF_USDA=38.235
NC_035099.1	13016296	.	G	T	.	.	MAF_USDA=7.647
NC_035099.1	13016358	.	C	G	.	.	MAF_USDA=7.647
NC_035099.1	13016389	.	A	C	.	.	MAF_USDA=1.639
NC_035099.1	13016404	.	G	A	.	.	MAF_INRAE=39.873;MAF_USDA=6.471
NC_035099.1	13016406	.	A	T	.	.	MAF_INRAE=47.5;MAF_USDA=6.471
NC_035099.1	13016407	.	C	A	.	.	MAF_INRAE=21.053;MAF_USDA=4.098
NC_035099.1	13016409	.	T	C	.	.	MAF_USDA=8.197
NC_035099.1	13016433	.	G	A	.	.	MAF_INRAE=10.0;MAF_USDA=12.941
NC_035099.1	13016521	.	G	A	.	.	MAF_USDA=2.941
NC_035099.1	13016577	.	G	A	.	.	MAF_INRAE=5.263;MAF_USDA=3.529
NC_035099.1	13016585	.	G	A	.	.	MAF_INRAE=13.291;MAF_USDA=38.235
NC_035099.1	13016586	.	G	T	.	.	MAF_USDA=9.412
NC_035099.1	13016611	.	T	A	.	.	MAF_USDA=7.059
NC_035099.1	13016699	.	A	C	.	.	MAF_INRAE=21.053;MAF_USDA=5.294
NC_035099.1	13016788	.	G	A	.	.	MAF_USDA=2.459
NC_035099.1	13016800	.	C	T	.	.	MAF_USDA=4.098
NC_035099.1	13016829	.	C	A	.	.	MAF_USDA=2.941
NC_035099.1	13016846	.	G	T	.	.	MAF_USDA=7.647
NC_035099.1	13016909	.	C	T	.	.	MAF_INRAE=29.114;MAF_USDA=5.294
NC_035099.1	13016954	.	A	G	.	.	MAF_INRAE=13.291
NC_035099.1	13016969	.	A	G	.	.	MAF_INRAE=39.873
NC_035099.1	13017021	.	A	G	.	.	MAF_USDA=6.471
NC_035099.1	13017079	.	G	A	.	.	MAF_USDA=10.417
NC_035099.1	13017102	.	T	G	.	.	MAF_USDA=7.647
NC_035099.1	13017154	.	A	T	.	.	MAF_USDA=2.459
NC_035099.1	13017173	.	C	T	.	.	MAF_USDA=7.647
NC_035099.1	13017179	.	A	T	.	.	MAF_USDA=1.639
NC_035099.1	13017182	.	G	A	.	.	MAF_INRAE=8.333;MAF_USDA=10.0
NC_035099.1	13017244	.	C	G	.	.	MAF_INRAE=4.167;MAF_USDA=4.118
NC_035099.1	13017293	.	T	G	.	.	MAF_INRAE=8.861;MAF_USDA=8.824
NC_035099.1	13017309	.	A	T	.	.	MAF_USDA=5.882
NC_035099.1	13017416	.	T	C	.	.	MAF_INRAE=26.316
NC_035099.1	13017598	.	C	G	.	.	MAF_USDA=7.647
NC_035099.1	13017603	.	G	A	.	.	MAF_INRAE=2.5;MAF_USDA=1.639
NC_035099.1	13017607	.	G	T	.	.	MAF_USDA=5.294
NC_035099.1	13017636	.	T	G	.	.	MAF_USDA=4.098
NC_035099.1	13017753	.	C	T	.	.	MAF_USDA=14.583
NC_035099.1	13017851	.	C	A	.	.	MAF_USDA=4.167
NC_035099.1	13017899	.	T	A	.	.	MAF_INRAE=1.667;MAF_USDA=2.459
NC_035099.1	13017964	.	T	G	.	.	MAF_USDA=7.647
NC_035099.1	13018035	.	C	A	.	.	MAF_INRAE=13.291;MAF_USDA=33.529
NC_035099.1	13018063	.	C	T	.	.	MAF_USDA=1.639
NC_035099.1	13018068	.	A	T	.	.	MAF_INRAE=21.053;MAF_USDA=4.118
NC_035099.1	13018074	.	T	C	.	.	MAF_INRAE=13.291;MAF_USDA=34.706
NC_035099.1	13018075	.	A	G	.	.	MAF_INRAE=10.833;MAF_USDA=34.706
NC_035099.1	13018079	.	C	A	.	.	MAF_INRAE=10.833;MAF_USDA=34.706
NC_035099.1	13018110	.	T	C	.	.	MAF_USDA=2.459
NC_035099.1	13018137	.	G	C	.	.	MAF_INRAE=1.667;MAF_USDA=2.459
NC_035099.1	13018174	.	A	T	.	.	MAF_INRAE=32.278;MAF_USDA=14.706
NC_035099.1	13018175	.	A	T	.	.	MAF_INRAE=30.833;MAF_USDA=14.706
NC_035099.1	13018325	.	C	A	.	.	MAF_INRAE=13.924;MAF_USDA=48.824
NC_035099.1	13018332	.	A	T	.	.	MAF_USDA=6.471
NC_035099.1	13018358	.	C	G	.	.	MAF_INRAE=39.241;MAF_USDA=6.471
NC_035099.1	13018368	.	T	G	.	.	MAF_INRAE=36.842;MAF_USDA=48.824
NC_035099.1	13018372	.	A	T	.	.	MAF_INRAE=32.278;MAF_USDA=18.824
NC_035099.1	13018390	.	A	C	.	.	MAF_INRAE=20.0;MAF_USDA=41.667
NC_035099.1	13018418	.	G	T	.	.	MAF_INRAE=44.304;MAF_USDA=48.824
NC_035099.1	13018424	.	G	A	.	.	MAF_USDA=9.167
NC_035099.1	13018425	.	C	G	.	.	MAF_USDA=8.333
NC_035099.1	13018441	.	G	T	.	.	MAF_USDA=2.976
NC_035099.1	13018469	.	G	T	.	.	MAF_USDA=1.667
NC_035099.1	13018504	.	A	C	.	.	MAF_INRAE=40.506;MAF_USDA=13.529
NC_035099.1	13018507	.	C	A	.	.	MAF_USDA=5.882
NC_035099.1	13018513	.	T	A	.	.	MAF_USDA=8.333
NC_035099.1	13018528	.	A	G	.	.	MAF_USDA=3.529
NC_035099.1	13018530	.	A	G	.	.	MAF_USDA=3.529
NC_035099.1	13018561	.	T	A	.	.	MAF_INRAE=44.937;MAF_USDA=26.471
NC_035099.1	13018604	.	C	A	.	.	MAF_INRAE=48.734;MAF_USDA=14.706
NC_035099.1	13018660	.	C	T	.	.	MAF_INRAE=48.734;MAF_USDA=15.294
NC_035099.1	13018673	.	C	A	.	.	MAF_INRAE=14.557;MAF_USDA=50.0
NC_035099.1	13018674	.	C	A	.	.	MAF_INRAE=49.167;MAF_USDA=15.294
NC_035099.1	13018680	.	T	C	.	.	MAF_INRAE=7.5;MAF_USDA=30.0
NC_035099.1	13018729	.	G	T	.	.	MAF_INRAE=19.62;MAF_USDA=37.059
NC_035099.1	13018792	.	T	A	.	.	MAF_INRAE=8.861;MAF_USDA=8.235
NC_035099.1	13018804	.	T	G	.	.	MAF_INRAE=8.861;MAF_USDA=8.235
NC_035099.1	13018860	.	A	T	.	.	MAF_INRAE=10.0;MAF_USDA=5.738
NC_035099.1	13018887	.	G	A	.	.	MAF_INRAE=32.278;MAF_USDA=15.294
NC_035099.1	13018894	.	A	T	.	.	MAF_INRAE=13.291;MAF_USDA=41.176
NC_035099.1	13018994	.	T	C	.	.	MAF_INRAE=13.291;MAF_USDA=42.941
NC_035099.1	13019025	.	T	A	.	.	MAF_INRAE=1.667;MAF_USDA=2.459
NC_035099.1	13019048	.	T	C	.	.	MAF_USDA=6.557
NC_035099.1	13019065	.	G	A	.	.	MAF_INRAE=23.418;MAF_USDA=35.294
NC_035099.1	13019075	.	T	G	.	.	MAF_INRAE=8.861;MAF_USDA=10.0
NC_035099.1	13019076	.	T	G	.	.	MAF_INRAE=32.278;MAF_USDA=14.118
NC_035099.1	13019112	.	A	C	.	.	MAF_INRAE=32.278;MAF_USDA=20.833
NC_035099.1	13019124	.	T	C	.	.	MAF_INRAE=32.278;MAF_USDA=13.529
NC_035099.1	13019157	.	T	G	.	.	MAF_USDA=2.459
NC_035099.1	13019158	.	A	C	.	.	MAF_USDA=2.459
NC_035099.1	13019169	.	G	T	.	.	MAF_INRAE=4.167;MAF_USDA=4.098
NC_035099.1	13019196	.	C	G	.	.	MAF_INRAE=8.861;MAF_USDA=8.824
NC_035099.1	13019213	.	A	G	.	.	MAF_USDA=1.639
NC_035099.1	13019233	.	C	A	.	.	MAF_INRAE=21.053;MAF_USDA=5.294
NC_035099.1	13019343	.	G	T	.	.	MAF_INRAE=39.873;MAF_USDA=16.667
NC_035099.1	13019497	.	A	T	.	.	MAF_USDA=4.918
NC_035099.1	13019708	.	C	T	.	.	MAF_INRAE=1.667;MAF_USDA=1.639
NC_035099.1	13019777	.	A	G	.	.	MAF_INRAE=1.667;MAF_USDA=14.118
NC_035099.1	13019817	.	T	G	.	.	MAF_INRAE=44.937;MAF_USDA=42.941
NC_035099.1	13019830	.	T	A	.	.	MAF_INRAE=44.937;MAF_USDA=42.353
NC_035099.1	13019881	.	C	T	.	.	MAF_INRAE=13.291;MAF_USDA=28.824
NC_035099.1	13019912	.	A	C	.	.	MAF_USDA=10.656
NC_035099.1	13019956	.	C	G	.	.	MAF_INRAE=13.924;MAF_USDA=27.647
NC_035099.1	13019962	.	C	T	.	.	MAF_INRAE=46.835;MAF_USDA=45.294
NC_035099.1	13019996	.	C	T	.	.	MAF_USDA=4.098
NC_035099.1	13020072	.	C	A	.	.	MAF_INRAE=37.975;MAF_USDA=41.176
NC_035099.1	13020074	.	T	G	.	.	MAF_INRAE=31.667;MAF_USDA=41.176
NC_035099.1	13020075	.	T	A	.	.	MAF_INRAE=31.667;MAF_USDA=41.176
NC_035099.1	13020096	.	C	A	.	.	MAF_INRAE=45.57;MAF_USDA=46.471
NC_035099.1	13020108	.	G	T	.	.	MAF_INRAE=10.0;MAF_USDA=18.852
NC_035099.1	13020173	.	G	A	.	.	MAF_USDA=2.459
NC_035099.1	13020188	.	T	G	.	.	MAF_USDA=7.059
NC_035099.1	13020258	.	A	C	.	.	MAF_USDA=6.471
NC_035099.1	13020262	.	G	T	.	.	MAF_INRAE=18.354;MAF_USDA=25.882
NC_035099.1	13020329	.	T	G	.	.	MAF_INRAE=6.329;MAF_USDA=16.667
NC_035099.1	13020420	.	A	C	.	.	MAF_INRAE=8.861;MAF_USDA=7.647
NC_035099.1	13020424	.	A	T	.	.	MAF_USDA=2.459
NC_035099.1	13020519	.	C	G	.	.	MAF_INRAE=1.667;MAF_USDA=3.279
NC_035099.1	13020523	.	G	T	.	.	MAF_INRAE=45.57;MAF_USDA=34.118
NC_035099.1	13020572	.	T	C	.	.	MAF_INRAE=46.203;MAF_USDA=49.412
NC_035099.1	13020579	.	A	T	.	.	MAF_INRAE=4.167;MAF_USDA=4.118
NC_035099.1	13020587	.	G	A	.	.	MAF_USDA=4.098
NC_035099.1	13020700	.	C	T	.	.	MAF_INRAE=11.392;MAF_USDA=25.294
NC_035099.1	13020759	.	A	G	.	.	MAF_USDA=4.918
NC_035099.1	13020807	.	C	G	.	.	MAF_USDA=4.918
NC_035099.1	13020811	.	C	G	.	.	MAF_USDA=5.882
NC_035099.1	13020836	.	A	T	.	.	MAF_INRAE=39.873;MAF_USDA=5.294
NC_035099.1	13020840	.	G	T	.	.	MAF_INRAE=47.5;MAF_USDA=6.471
NC_035099.1	13020844	.	A	C	.	.	MAF_INRAE=1.667
NC_035099.1	13020853	.	A	T	.	.	MAF_INRAE=8.861;MAF_USDA=48.235
NC_035099.1	13020897	.	C	T	.	.	MAF_USDA=9.412
NC_035099.1	13020917	.	C	A	.	.	MAF_INRAE=10.0;MAF_USDA=6.557
NC_035099.1	13020961	.	A	C	.	.	MAF_USDA=37.5
NC_035099.1	13020965	.	A	G	.	.	MAF_INRAE=6.667
NC_035099.1	13020990	.	A	C	.	.	MAF_INRAE=1.667;MAF_USDA=8.824
NC_035099.1	13021001	.	A	C	.	.	MAF_INRAE=48.734;MAF_USDA=39.412
NC_035099.1	13021030	.	C	T	.	.	MAF_INRAE=8.861;MAF_USDA=45.294
NC_035099.1	13021071	.	A	G	.	.	MAF_INRAE=8.861;MAF_USDA=44.706
NC_035099.1	13021095	.	T	A	.	.	MAF_INRAE=1.667;MAF_USDA=2.459
NC_035099.1	13021130	.	G	A	.	.	MAF_USDA=1.639
NC_035099.1	13021142	.	A	G	.	.	MAF_INRAE=10.759;MAF_USDA=46.471
NC_035099.1	13021158	.	G	T	.	.	MAF_INRAE=9.494;MAF_USDA=21.765
NC_035099.1	13021164	.	T	A	.	.	MAF_INRAE=48.734;MAF_USDA=39.412
NC_035099.1	13021316	.	T	A	.	.	MAF_INRAE=8.861;MAF_USDA=34.118
NC_035099.1	13021608	.	T	G	.	.	MAF_INRAE=21.053
NC_035099.1	13021611	.	G	A	.	.	MAF_INRAE=39.873;MAF_USDA=6.471
NC_035099.1	13021622	.	T	C	.	.	MAF_INRAE=4.167;MAF_USDA=4.118
NC_035099.1	13021931	.	C	A	.	.	MAF_INRAE=10.0;MAF_USDA=10.656
NC_035099.1	13021933	.	C	G	.	.	MAF_USDA=3.279
NC_035099.1	13021977	.	A	G	.	.	MAF_INRAE=49.367;MAF_USDA=39.412
NC_035099.1	13021978	.	T	A	.	.	MAF_INRAE=45.0;MAF_USDA=40.0
NC_035099.1	13021984	.	T	G	.	.	MAF_INRAE=39.873;MAF_USDA=6.471
NC_035099.1	13022043	.	G	T	.	.	MAF_INRAE=39.873;MAF_USDA=6.471
NC_035099.1	13022092	.	G	A	.	.	MAF_USDA=5.882
NC_035099.1	13022093	.	G	A	.	.	MAF_INRAE=41.772;MAF_USDA=17.647
NC_035099.1	13022224	.	A	G	.	.	MAF_INRAE=41.772;MAF_USDA=15.882
NC_035099.1	13022271	.	C	G	.	.	MAF_INRAE=2.532;MAF_USDA=3.279
NC_035099.1	13022276	.	G	A	.	.	MAF_INRAE=10.0;MAF_USDA=9.836
NC_035099.1	13022376	.	A	T	.	.	MAF_INRAE=39.873;MAF_USDA=6.471
NC_035099.1	13022403	.	T	A	.	.	MAF_USDA=4.098
NC_035099.1	13022415	.	C	T	.	.	MAF_INRAE=50.0;MAF_USDA=39.412
NC_035099.1	13022433	.	G	A	.	.	MAF_INRAE=2.5;MAF_USDA=7.059
NC_035099.1	13022487	.	C	T	.	.	MAF_USDA=1.639
NC_035099.1	13022522	.	C	T	.	.	MAF_USDA=2.459
NC_035099.1	13022528	.	G	A	.	.	MAF_INRAE=15.789;MAF_USDA=6.471
NC_035099.1	13022534	.	A	T	.	.	MAF_INRAE=21.053;MAF_USDA=44.706
NC_035099.1	13022545	.	G	A	.	.	MAF_INRAE=15.789;MAF_USDA=6.471
NC_035099.1	13022617	.	G	A	.	.	MAF_INRAE=32.278;MAF_USDA=12.941
NC_035099.1	13022629	.	A	G	.	.	MAF_INRAE=4.167;MAF_USDA=6.557
NC_035099.1	13022659	.	A	C	.	.	MAF_USDA=12.5
NC_035099.1	13022674	.	T	A	.	.	MAF_INRAE=39.167
NC_035099.1	13022675	.	T	A	.	.	MAF_INRAE=10.833
NC_035099.1	13022676	.	T	A	.	.	MAF_INRAE=5.833
NC_035099.1	13022698	.	A	T	.	.	MAF_INRAE=8.861;MAF_USDA=38.824
NC_035099.1	13022706	.	G	A	.	.	MAF_INRAE=8.861;MAF_USDA=45.294
NC_035099.1	13022760	.	G	T	.	.	MAF_INRAE=21.053;MAF_USDA=5.294
NC_035099.1	13022776	.	T	C	.	.	MAF_USDA=2.459
NC_035099.1	13022863	.	A	C	.	.	MAF_USDA=1.695
NC_035099.1	13024141	.	A	C	.	.	MAF_USDA=45.455
NC_035099.1	13024159	.	T	C	.	.	MAF_USDA=27.083
NC_035099.1	13024215	.	A	T	.	.	MAF_USDA=12.5
NC_035099.1	13024265	.	C	T	.	.	MAF_USDA=18.75
NC_035099.1	13024335	.	G	T	.	.	MAF_USDA=9.016
NC_035099.1	13024355	.	C	A	.	.	MAF_INRAE=32.278;MAF_USDA=11.765
NC_035099.1	13024363	.	C	T	.	.	MAF_INRAE=39.241;MAF_USDA=5.882
NC_035099.1	13024433	.	G	T	.	.	MAF_USDA=3.279
NC_035099.1	13024452	.	C	T	.	.	MAF_USDA=13.934
NC_035099.1	13024460	.	A	G	.	.	MAF_INRAE=17.722;MAF_USDA=28.235
NC_035099.1	13024489	.	T	G	.	.	MAF_USDA=9.836
NC_035099.1	13024506	.	A	T	.	.	MAF_INRAE=32.278;MAF_USDA=8.824
NC_035099.1	13024508	.	T	A	.	.	MAF_INRAE=30.833;MAF_USDA=8.824
NC_035099.1	13024552	.	T	G	.	.	MAF_USDA=4.167
NC_035099.1	13024556	.	G	A	.	.	MAF_INRAE=21.053;MAF_USDA=12.941
NC_035099.1	13024563	.	G	A	.	.	MAF_INRAE=39.873;MAF_USDA=6.471
NC_035099.1	13024689	.	A	C	.	.	MAF_USDA=5.294
NC_035099.1	13024708	.	G	A	.	.	MAF_USDA=6.471
NC_035099.1	13024776	.	C	A	.	.	MAF_INRAE=9.494;MAF_USDA=18.235
NC_035099.1	13024781	.	A	C	.	.	MAF_USDA=2.459
NC_035099.1	13024782	.	C	A	.	.	MAF_INRAE=9.167;MAF_USDA=9.016
NC_035099.1	13024818	.	T	C	.	.	MAF_INRAE=2.5
NC_035099.1	13024909	.	T	A	.	.	MAF_USDA=5.882
NC_035099.1	13025158	.	C	T	.	.	MAF_INRAE=8.861;MAF_USDA=17.647
NC_035099.1	13025199	.	C	T	.	.	MAF_USDA=2.459
NC_035099.1	13025249	.	T	C	.	.	MAF_INRAE=4.167
NC_035099.1	13025345	.	G	A	.	.	MAF_INRAE=3.165;MAF_USDA=3.279
NC_035099.1	13025358	.	C	G	.	.	MAF_INRAE=43.038;MAF_USDA=35.294
NC_035099.1	13025374	.	A	T	.	.	MAF_INRAE=30.833;MAF_USDA=9.412
NC_035099.1	13025385	.	G	T	.	.	MAF_USDA=45.833
NC_035099.1	13025386	.	A	T	.	.	MAF_USDA=43.75
NC_035099.1	13025389	.	G	A	.	.	MAF_INRAE=49.367;MAF_USDA=22.941
NC_035099.1	13025435	.	G	A	.	.	MAF_INRAE=4.167;MAF_USDA=27.083
NC_035099.1	13025445	.	G	A	.	.	MAF_INRAE=37.975;MAF_USDA=44.706
NC_035099.1	13025705	.	C	A	.	.	MAF_USDA=3.279
NC_035099.1	13025728	.	C	T	.	.	MAF_USDA=2.459
NC_035099.1	13025754	.	C	A	.	.	MAF_USDA=2.459
NC_035099.1	13025764	.	A	C	.	.	MAF_USDA=3.279
NC_035099.1	13025796	.	C	A	.	.	MAF_INRAE=4.167;MAF_USDA=6.557
NC_035099.1	13025847	.	T	A	.	.	MAF_INRAE=10.526;MAF_USDA=2.381
NC_035099.1	13025870	.	G	T	.	.	MAF_USDA=2.459
NC_035099.1	13025937	.	A	T	.	.	MAF_USDA=2.459
NC_035099.1	13025939	.	C	A	.	.	MAF_USDA=4.918
NC_035099.1	13026051	.	G	A	.	.	MAF_INRAE=8.861;MAF_USDA=7.647
NC_035099.1	13026129	.	A	T	.	.	MAF_INRAE=10.0;MAF_USDA=9.016
NC_035099.1	13026149	.	A	T	.	.	MAF_INRAE=2.5;MAF_USDA=7.059
NC_035099.1	13026210	.	A	G	.	.	MAF_INRAE=45.57;MAF_USDA=45.833
NC_035099.1	13026234	.	G	T	.	.	MAF_INRAE=44.937;MAF_USDA=24.706
NC_035099.1	13026330	.	A	C	.	.	MAF_USDA=1.639
NC_035099.1	13026344	.	T	C	.	.	MAF_USDA=2.353
NC_035099.1	13026361	.	T	G	.	.	MAF_USDA=1.639
NC_035099.1	13026476	.	G	A	.	.	MAF_INRAE=25.833;MAF_USDA=10.417
NC_035099.1	13026503	.	A	C	.	.	MAF_USDA=2.459
NC_035099.1	13026579	.	G	A	.	.	MAF_INRAE=4.167;MAF_USDA=7.377
NC_035099.1	13026584	.	G	T	.	.	MAF_INRAE=9.494;MAF_USDA=18.824
NC_035099.1	13026606	.	A	T	.	.	MAF_INRAE=32.278;MAF_USDA=11.765
NC_035099.1	13026659	.	G	T	.	.	MAF_INRAE=9.494;MAF_USDA=17.059
NC_035099.1	13026682	.	T	A	.	.	MAF_INRAE=9.494;MAF_USDA=17.059
NC_035099.1	13026693	.	G	A	.	.	MAF_USDA=2.459
NC_035099.1	13026720	.	C	G	.	.	MAF_USDA=2.459
NC_035099.1	13026729	.	C	T	.	.	MAF_INRAE=2.5;MAF_USDA=7.647
NC_035099.1	13026786	.	T	A	.	.	MAF_INRAE=44.937;MAF_USDA=26.471
NC_035099.1	13026838	.	T	C	.	.	MAF_USDA=9.412
NC_035099.1	13026849	.	G	A	.	.	MAF_INRAE=8.861;MAF_USDA=7.647
NC_035099.1	13026890	.	C	A	.	.	MAF_USDA=5.882
NC_035099.1	13027015	.	C	G	.	.	MAF_INRAE=43.038;MAF_USDA=15.294
NC_035099.1	13027019	.	C	A	.	.	MAF_INRAE=32.278;MAF_USDA=9.412
NC_035099.1	13027146	.	A	G	.	.	MAF_INRAE=39.873;MAF_USDA=6.471
NC_035099.1	13027192	.	G	C	.	.	MAF_INRAE=45.57;MAF_USDA=45.294
NC_035099.1	13027211	.	T	C	.	.	MAF_INRAE=45.57;MAF_USDA=44.706
NC_035099.1	13027218	.	A	G	.	.	MAF_USDA=1.639
NC_035099.1	13027270	.	G	A	.	.	MAF_INRAE=2.5;MAF_USDA=7.059
NC_035099.1	13027287	.	A	G	.	.	MAF_INRAE=4.167;MAF_USDA=6.557
NC_035099.1	13027298	.	G	A	.	.	MAF_INRAE=2.5;MAF_USDA=11.176
NC_035099.1	13027378	.	T	C	.	.	MAF_INRAE=9.494;MAF_USDA=17.647
NC_035099.1	13027389	.	A	T	.	.	MAF_USDA=4.706
NC_035099.1	13027398	.	C	T	.	.	MAF_INRAE=2.5;MAF_USDA=10.0
NC_035099.1	13027419	.	G	T	.	.	MAF_INRAE=3.165;MAF_USDA=3.279
NC_035099.1	13027439	.	C	G	.	.	MAF_USDA=2.459
NC_035099.1	13027506	.	T	C	.	.	MAF_USDA=2.459
NC_035099.1	13027631	.	T	G	.	.	MAF_USDA=2.459
NC_035099.1	13027865	.	T	C	.	.	MAF_USDA=4.098
NC_035099.1	13027876	.	C	T	.	.	MAF_USDA=1.639
NC_035099.1	13027911	.	C	A	.	.	MAF_INRAE=21.053;MAF_USDA=30.588
NC_035099.1	13027989	.	C	T	.	.	MAF_USDA=3.279
NC_035099.1	13028011	.	C	T	.	.	MAF_INRAE=1.667;MAF_USDA=12.941
NC_035099.1	13028014	.	G	A	.	.	MAF_USDA=2.459
NC_035099.1	13028048	.	A	G	.	.	MAF_USDA=5.294
NC_035099.1	13028065	.	G	T	.	.	MAF_USDA=1.639
NC_035099.1	13028170	.	G	T	.	.	MAF_INRAE=2.5;MAF_USDA=12.353
NC_035099.1	13028239	.	A	C	.	.	MAF_INRAE=44.304;MAF_USDA=26.471
NC_035099.1	13028257	.	G	A	.	.	MAF_INRAE=2.5;MAF_USDA=15.294
NC_035099.1	13028275	.	A	G	.	.	MAF_INRAE=19.167
NC_035099.1	13028357	.	C	A	.	.	MAF_USDA=4.098
NC_035099.1	13028358	.	C	A	.	.	MAF_USDA=4.098
NC_035099.1	13028448	.	G	T	.	.	MAF_INRAE=44.937;MAF_USDA=27.083
NC_035099.1	13028483	.	C	T	.	.	MAF_INRAE=44.937;MAF_USDA=27.647
NC_035099.1	13028525	.	G	A	.	.	MAF_INRAE=43.038;MAF_USDA=12.941
NC_035099.1	13028566	.	G	A	.	.	MAF_INRAE=2.5;MAF_USDA=12.941
NC_035099.1	13028584	.	T	C	.	.	MAF_USDA=5.294
NC_035099.1	13028747	.	A	G	.	.	MAF_USDA=2.5
NC_035099.1	13028789	.	A	C	.	.	MAF_USDA=3.279
NC_035099.1	13028801	.	G	T	.	.	MAF_INRAE=2.5;MAF_USDA=13.529
NC_035099.1	13028824	.	A	C	.	.	MAF_USDA=5.294
NC_035099.1	13028865	.	T	C	.	.	MAF_INRAE=29.167;MAF_USDA=10.417
NC_035099.1	13028904	.	G	A	.	.	MAF_USDA=15.882
NC_035099.1	13029399	.	T	G	.	.	MAF_USDA=1.639
NC_035099.1	13029405	.	C	G	.	.	MAF_USDA=30.0
NC_035099.1	13029458	.	C	T	.	.	MAF_USDA=1.639
NC_035099.1	13029474	.	G	A	.	.	MAF_INRAE=48.101;MAF_USDA=15.294
NC_035099.1	13029488	.	T	A	.	.	MAF_INRAE=21.053;MAF_USDA=32.941
NC_035099.1	13029543	.	A	G	.	.	MAF_INRAE=21.053;MAF_USDA=32.353
NC_035099.1	13029596	.	C	T	.	.	MAF_INRAE=2.5;MAF_USDA=12.941
NC_035099.1	13029691	.	G	A	.	.	MAF_USDA=2.941
NC_035099.1	13029872	.	T	C	.	.	MAF_INRAE=2.5;MAF_USDA=12.941
NC_035099.1	13029902	.	C	T	.	.	MAF_INRAE=6.329;MAF_USDA=15.294
NC_035099.1	13029972	.	G	T	.	.	MAF_USDA=1.639
NC_035099.1	13030179	.	T	C	.	.	MAF_INRAE=10.0
NC_035099.1	13030240	.	T	C	.	.	MAF_USDA=3.279
NC_035099.1	13030303	.	C	A	.	.	MAF_INRAE=41.139;MAF_USDA=43.529
NC_035099.1	13030415	.	AGG	AGT	.	.	MAF_USDA=27.083
NC_035099.1	13030417	.	G	T	.	.	MAF_INRAE=47.468
NC_035099.1	13030436	.	T	G	.	.	MAF_INRAE=41.139;MAF_USDA=44.706
NC_035099.1	13030456	.	G	C	.	.	MAF_INRAE=14.167;MAF_USDA=9.016
NC_035099.1	13030466	.	T	C	.	.	MAF_USDA=4.098
NC_035099.1	13030521	.	A	G	.	.	MAF_INRAE=1.667;MAF_USDA=2.459
NC_035099.1	13030649	.	G	A	.	.	MAF_INRAE=41.139;MAF_USDA=43.529
NC_035099.1	13030715	.	C	A	.	.	MAF_INRAE=50.0;MAF_USDA=14.706
NC_035099.1	13030782	.	G	A	.	.	MAF_INRAE=35.443;MAF_USDA=21.765
NC_035099.1	13030808	.	C	A	.	.	MAF_INRAE=47.468;MAF_USDA=29.412
NC_035099.1	13030847	.	C	T	.	.	MAF_USDA=2.459
NC_035099.1	13030855	.	G	A	.	.	MAF_USDA=3.279
NC_035099.1	13030924	.	C	T	.	.	MAF_INRAE=2.5;MAF_USDA=12.941
NC_035099.1	13030948	.	T	G	.	.	MAF_INRAE=2.5;MAF_USDA=12.941
NC_035099.1	13031043	.	G	A	.	.	MAF_USDA=4.706
NC_035099.1	13031229	.	G	A	.	.	MAF_INRAE=47.468;MAF_USDA=28.824
NC_035099.1	13031325	.	C	A	.	.	MAF_USDA=1.639
NC_035099.1	13031350	.	T	C	.	.	MAF_INRAE=10.0;MAF_USDA=1.639
NC_035099.1	13031355	.	A	G	.	.	MAF_INRAE=10.0
NC_035099.1	13031407	.	C	A	.	.	MAF_INRAE=21.053;MAF_USDA=5.294
NC_035099.1	13031430	.	G	A	.	.	MAF_INRAE=2.5;MAF_USDA=14.118
NC_035099.1	13031436	.	C	T	.	.	MAF_INRAE=2.5;MAF_USDA=12.353
NC_035099.1	13031442	.	G	A	.	.	MAF_USDA=3.279
NC_035099.1	13031444	.	C	T	.	.	MAF_USDA=4.918
NC_035099.1	13031474	.	G	A	.	.	MAF_INRAE=39.873;MAF_USDA=7.059
NC_035099.1	13031715	.	A	T	.	.	MAF_USDA=9.836
NC_035099.1	13031734	.	C	A	.	.	MAF_INRAE=47.468;MAF_USDA=28.824
NC_035099.1	13031767	.	C	T	.	.	MAF_INRAE=4.167;MAF_USDA=5.738
NC_035099.1	13031770	.	T	C	.	.	MAF_INRAE=21.053;MAF_USDA=10.417
NC_035099.1	13031773	.	G	A	.	.	MAF_INRAE=10.526;MAF_USDA=2.353
NC_035099.1	13031846	.	C	A	.	.	MAF_INRAE=47.468;MAF_USDA=28.235
NC_035099.1	13031858	.	T	G	.	.	MAF_INRAE=10.0
NC_035099.1	13031918	.	G	T	.	.	MAF_INRAE=49.367;MAF_USDA=15.294
NC_035099.1	13031977	.	T	A	.	.	MAF_INRAE=47.468;MAF_USDA=28.824
NC_035099.1	13032030	.	T	A	.	.	MAF_INRAE=2.5;MAF_USDA=12.941
NC_035099.1	13032085	.	C	T	.	.	MAF_INRAE=41.139;MAF_USDA=46.471
NC_035099.1	13032154	.	C	A	.	.	MAF_USDA=2.459
NC_035099.1	13032203	.	C	A	.	.	MAF_INRAE=34.81;MAF_USDA=11.176
NC_035099.1	13032309	.	T	C	.	.	MAF_INRAE=4.167;MAF_USDA=4.098
NC_035099.1	13032322	.	C	T	.	.	MAF_INRAE=6.329;MAF_USDA=15.294
NC_035099.1	13032363	.	G	C	.	.	MAF_INRAE=4.167;MAF_USDA=4.118
NC_035099.1	13032470	.	T	C	.	.	MAF_INRAE=41.139;MAF_USDA=45.882
NC_035099.1	13032515	.	C	T	.	.	MAF_USDA=1.639
NC_035099.1	13032571	.	A	C	.	.	MAF_INRAE=46.203;MAF_USDA=25.882
NC_035099.1	13032607	.	A	C	.	.	MAF_INRAE=2.5;MAF_USDA=7.647
NC_035099.1	13032684	.	A	G	.	.	MAF_USDA=2.459
NC_035099.1	13032692	.	G	A	.	.	MAF_INRAE=10.0;MAF_USDA=2.459
NC_035099.1	13032779	.	C	T	.	.	MAF_INRAE=2.5;MAF_USDA=12.941
NC_035099.1	13032823	.	A	G	.	.	MAF_INRAE=15.789;MAF_USDA=14.583
NC_035099.1	13032825	.	A	T	.	.	MAF_USDA=2.459
NC_035099.1	13032856	.	C	A	.	.	MAF_INRAE=17.089;MAF_USDA=17.647
NC_035099.1	13032892	.	G	T	.	.	MAF_INRAE=2.5;MAF_USDA=14.118
NC_035099.1	13032968	.	G	T	.	.	MAF_USDA=3.279
NC_035099.1	13033070	.	C	T	.	.	MAF_USDA=4.167
NC_035099.1	13033097	.	T	G	.	.	MAF_INRAE=2.5
NC_035099.1	13033181	.	C	T	.	.	MAF_INRAE=10.0
NC_035099.1	13033316	.	C	T	.	.	MAF_INRAE=4.167;MAF_USDA=6.557
NC_035099.1	13033324	.	C	A	.	.	MAF_USDA=5.738
NC_035099.1	13033441	.	C	A	.	.	MAF_USDA=3.279
NC_035099.1	13033533	.	C	T	.	.	MAF_USDA=7.647
NC_035099.1	13033564	.	G	A	.	.	MAF_INRAE=49.367;MAF_USDA=40.588
NC_035099.1	13033622	.	G	T	.	.	MAF_INRAE=49.367;MAF_USDA=40.588
NC_035099.1	13033687	.	A	G	.	.	MAF_INRAE=43.038;MAF_USDA=22.353
NC_035099.1	13033711	.	C	T	.	.	MAF_USDA=5.738
NC_035099.1	13033713	.	C	G	.	.	MAF_USDA=3.279
NC_035099.1	13033765	.	G	T	.	.	MAF_USDA=1.639
NC_035099.1	13033768	.	T	A	.	.	MAF_INRAE=6.329;MAF_USDA=25.0
NC_035099.1	13033775	.	G	T	.	.	MAF_INRAE=6.329;MAF_USDA=14.706
NC_035099.1	13033785	.	A	G	.	.	MAF_INRAE=6.329;MAF_USDA=14.706
NC_035099.1	13033872	.	G	T	.	.	MAF_USDA=3.279
NC_035099.1	13033917	.	A	C	.	.	MAF_USDA=3.279
NC_035099.1	13033920	.	G	T	.	.	MAF_USDA=3.279
NC_035099.1	13033929	.	A	C	.	.	MAF_INRAE=6.329;MAF_USDA=18.824
NC_035099.1	13034068	.	C	T	.	.	MAF_USDA=4.098
NC_035099.1	13034081	.	T	C	.	.	MAF_INRAE=6.329;MAF_USDA=10.656
NC_035099.1	13034096	.	C	G	.	.	MAF_USDA=3.279
NC_035099.1	13034188	.	C	T	.	.	MAF_INRAE=4.167;MAF_USDA=6.557
NC_035099.1	13034219	.	C	G	.	.	MAF_USDA=1.639
NC_035099.1	13034287	.	A	G	.	.	MAF_USDA=4.918
NC_035099.1	13034366	.	C	T	.	.	MAF_USDA=5.882
NC_035099.1	13034426	.	T	A	.	.	MAF_USDA=6.557
NC_035099.1	13034495	.	C	T	.	.	MAF_USDA=2.459
NC_035099.1	13034514	.	G	C	.	.	MAF_USDA=5.738
NC_035099.1	13034515	.	A	T	.	.	MAF_USDA=5.738
NC_035099.1	13034516	.	G	C	.	.	MAF_USDA=5.738
NC_035099.1	13034517	.	T	A	.	.	MAF_USDA=5.738
NC_035099.1	13034519	.	C	G	.	.	MAF_USDA=5.738
NC_035099.1	13034520	.	C	T	.	.	MAF_USDA=5.738
NC_035099.1	13034575	.	C	T	.	.	MAF_INRAE=8.861;MAF_USDA=34.706
NC_035099.1	13034631	.	T	C	.	.	MAF_USDA=4.098
NC_035099.1	13034703	.	C	T	.	.	MAF_INRAE=6.329;MAF_USDA=15.294
NC_035099.1	13034763	.	T	C	.	.	MAF_USDA=4.918
NC_035099.1	13034785	.	ACCTTC	ACCTTA	.	.	MAF_USDA=22.917
NC_035099.1	13034883	.	G	C	.	.	MAF_INRAE=1.667;MAF_USDA=2.459
NC_035099.1	13034892	.	A	C	.	.	MAF_INRAE=6.329;MAF_USDA=19.412
NC_035099.1	13034918	.	T	A	.	.	MAF_USDA=4.918
NC_035099.1	13034954	.	T	C	.	.	MAF_INRAE=39.873;MAF_USDA=6.627
NC_035099.1	13035023	.	G	T	.	.	MAF_INRAE=21.053;MAF_USDA=5.294
NC_035099.1	13035052	.	A	G	.	.	MAF_USDA=4.098
NC_035099.1	13035129	.	T	C	.	.	MAF_INRAE=6.329;MAF_USDA=19.412
NC_035099.1	13035156	.	A	G	.	.	MAF_INRAE=6.329;MAF_USDA=15.294
NC_035099.1	13035206	.	C	T	.	.	MAF_USDA=5.0
NC_035099.1	13035250	.	T	C	.	.	MAF_USDA=1.639
NC_035099.1	13035260	.	C	T	.	.	MAF_INRAE=6.329;MAF_USDA=15.294
NC_035099.1	13035274	.	G	A	.	.	MAF_INRAE=21.053;MAF_USDA=5.294
NC_035099.1	13035292	.	A	T	.	.	MAF_INRAE=39.241;MAF_USDA=6.471
NC_035099.1	13035295	.	G	A	.	.	MAF_USDA=1.639
NC_035099.1	13035367	.	G	A	.	.	MAF_USDA=1.639
NC_035099.1	13035467	.	C	T	.	.	MAF_USDA=3.279
NC_035099.1	13035468	.	G	A	.	.	MAF_INRAE=21.053;MAF_USDA=5.294
NC_035099.1	13035528	.	T	C	.	.	MAF_INRAE=6.329;MAF_USDA=15.294
NC_035099.1	13035594	.	A	T	.	.	MAF_INRAE=6.329;MAF_USDA=14.881
NC_035099.1	13035654	.	T	G	.	.	MAF_USDA=1.639
NC_035099.1	13035688	.	G	A	.	.	MAF_USDA=11.475
NC_035099.1	13035691	.	A	T	.	.	MAF_USDA=4.918
NC_035099.1	13035771	.	C	T	.	.	MAF_USDA=5.738
NC_035099.1	13035831	.	C	A	.	.	MAF_USDA=1.639
NC_035099.1	13035879	.	G	C	.	.	MAF_INRAE=6.329;MAF_USDA=15.294
NC_035099.1	13035966	.	T	A	.	.	MAF_USDA=4.706
NC_035099.1	13036043	.	G	A	.	.	MAF_USDA=1.639
NC_035099.1	13036047	.	C	T	.	.	MAF_USDA=1.639
NC_035099.1	13036092	.	G	A	.	.	MAF_INRAE=39.241;MAF_USDA=6.471
NC_035099.1	13036093	.	G	A	.	.	MAF_USDA=1.639
NC_035099.1	13036107	.	A	G	.	.	MAF_INRAE=6.329;MAF_USDA=19.412
NC_035099.1	13036109	.	C	T	.	.	MAF_USDA=1.639
NC_035099.1	13036120	.	C	A	.	.	MAF_USDA=1.639
NC_035099.1	13036145	.	C	A	.	.	MAF_USDA=4.098
NC_035099.1	13036243	.	A	T	.	.	MAF_USDA=1.639
NC_035099.1	13036447	.	A	T	.	.	MAF_USDA=1.639
NC_035099.1	13036502	.	A	T	.	.	MAF_INRAE=1.667
NC_035099.1	13036548	.	T	C	.	.	MAF_USDA=1.639
NC_035099.1	13036766	.	G	T	.	.	MAF_INRAE=6.329;MAF_USDA=15.882
NC_035099.1	13036798	.	T	A	.	.	MAF_USDA=1.639
NC_035099.1	13036837	.	G	C	.	.	MAF_USDA=11.176
NC_035099.1	13036926	.	C	T	.	.	MAF_INRAE=10.0;MAF_USDA=4.167
NC_035099.1	13037029	.	T	A	.	.	MAF_INRAE=6.329;MAF_USDA=15.882
NC_035099.1	13037260	.	G	A	.	.	MAF_INRAE=39.873;MAF_USDA=6.471
NC_035099.1	13037483	.	T	G	.	.	MAF_USDA=1.639
NC_035099.1	13037514	.	G	A	.	.	MAF_INRAE=2.5;MAF_USDA=7.059
NC_035099.1	13037518	.	T	G	.	.	MAF_USDA=1.639
NC_035099.1	13037537	.	G	A	.	.	MAF_USDA=1.639
NC_035099.1	13037544	.	G	A	.	.	MAF_USDA=2.459
NC_035099.1	13037574	.	A	C	.	.	MAF_USDA=1.639
NC_035099.1	13037575	.	A	T	.	.	MAF_USDA=1.639
NC_035099.1	13037590	.	A	C	.	.	MAF_USDA=1.639
NC_035099.1	13037593	.	G	C	.	.	MAF_USDA=3.279
NC_035099.1	13037672	.	C	T	.	.	MAF_USDA=4.918
NC_035099.1	13037698	.	T	C	.	.	MAF_INRAE=6.329;MAF_USDA=20.588
NC_035099.1	13037794	.	G	A	.	.	MAF_INRAE=12.5;MAF_USDA=8.824
NC_035099.1	13037799	.	C	G	.	.	MAF_USDA=4.098
NC_035099.1	13038139	.	A	C	.	.	MAF_USDA=3.279
NC_035099.1	13038221	.	G	C	.	.	MAF_USDA=2.459
NC_035099.1	13038291	.	G	T	.	.	MAF_INRAE=10.0
NC_035099.1	13038312	.	A	G	.	.	MAF_USDA=3.279
NC_035099.1	13038320	.	T	A	.	.	MAF_USDA=10.588
NC_035099.1	13038412	.	G	A	.	.	MAF_USDA=3.333
NC_035099.1	13038453	.	T	C	.	.	MAF_USDA=16.667
NC_035099.1	13038496	.	A	T	.	.	MAF_USDA=2.459
NC_035099.1	13038531	.	C	A	.	.	MAF_USDA=22.619
NC_035099.1	13038564	.	C	G	.	.	MAF_USDA=10.714
NC_035099.1	13038724	.	T	A	.	.	MAF_USDA=3.333
NC_035099.1	13038772	.	G	A	.	.	MAF_INRAE=12.5;MAF_USDA=10.119
NC_035099.1	13038789	.	A	T	.	.	MAF_USDA=11.905
NC_035099.1	13038847	.	G	T	.	.	MAF_USDA=1.667
NC_035099.1	13038910	.	G	T	.	.	MAF_USDA=10.588
NC_035099.1	13038912	.	A	C	.	.	MAF_USDA=5.738
NC_035099.1	13038921	.	G	T	.	.	MAF_USDA=1.695
NC_035099.1	13038971	.	G	T	.	.	MAF_USDA=1.667
NC_035099.1	13038996	.	A	T	.	.	MAF_USDA=13.095
NC_035099.1	13039034	.	C	A	.	.	MAF_USDA=3.333
NC_035099.1	13039037	.	T	C	.	.	MAF_INRAE=2.5;MAF_USDA=16.667
NC_035099.1	13039053	.	T	A	.	.	MAF_INRAE=33.544;MAF_USDA=17.857
NC_035099.1	13039124	.	T	C	.	.	MAF_INRAE=10.526;MAF_USDA=2.381
NC_035099.1	13039144	.	C	T	.	.	MAF_USDA=15.476
NC_035099.1	13039220	.	A	C	.	.	MAF_INRAE=10.0
NC_035099.1	13039263	.	T	G	.	.	MAF_INRAE=3.333;MAF_USDA=8.197
NC_035099.1	13039283	.	G	A	.	.	MAF_INRAE=5.833
NC_035099.1	13039297	.	C	T	.	.	MAF_INRAE=5.833;MAF_USDA=20.833
NC_035099.1	13039309	.	A	T	.	.	MAF_USDA=3.279
NC_035099.1	13039310	.	C	T	.	.	MAF_USDA=3.279
NC_035099.1	13039311	.	G	T	.	.	MAF_USDA=10.714
NC_035099.1	13039321	.	A	C	.	.	MAF_INRAE=6.667;MAF_USDA=27.083
NC_035099.1	13039332	.	A	C	.	.	MAF_USDA=1.786
NC_035099.1	13039387	.	G	A	.	.	MAF_USDA=6.667
NC_035099.1	13039393	.	T	A	.	.	MAF_INRAE=32.5;MAF_USDA=18.75
NC_035099.1	13039432	.	C	A	.	.	MAF_USDA=2.5
NC_035099.1	13039433	.	C	A	.	.	MAF_INRAE=5.0;MAF_USDA=16.667
NC_035099.1	13039434	.	T	A	.	.	MAF_USDA=10.119
NC_035099.1	13039448	.	T	A	.	.	MAF_INRAE=5.0;MAF_USDA=20.833
NC_035099.1	13039463	.	A	G	.	.	MAF_INRAE=10.0
NC_035099.1	13039490	.	T	C	.	.	MAF_USDA=1.667
NC_035099.1	13039544	.	A	G	.	.	MAF_INRAE=1.667;MAF_USDA=18.235
NC_035099.1	13039668	.	C	A	.	.	MAF_USDA=14.286
NC_035099.1	13039814	.	T	A	.	.	MAF_USDA=16.071
NC_035099.1	13039901	.	A	C	.	.	MAF_USDA=1.667
NC_035099.1	13039925	.	C	T	.	.	MAF_USDA=11.31
NC_035099.1	13039974	.	C	A	.	.	MAF_INRAE=45.57;MAF_USDA=11.905
NC_035099.1	13039995	.	T	C	.	.	MAF_USDA=3.333
NC_035099.1	13040014	.	G	A	.	.	MAF_USDA=3.333
NC_035099.1	13040071	.	C	T	.	.	MAF_INRAE=34.81;MAF_USDA=11.765
NC_035099.1	13040095	.	T	C	.	.	MAF_INRAE=21.053;MAF_USDA=3.529
NC_035099.1	13040172	.	G	A	.	.	MAF_USDA=3.279
NC_035099.1	13040207	.	G	T	.	.	MAF_USDA=2.459
NC_035099.1	13040342	.	G	A	.	.	MAF_USDA=16.667
NC_035099.1	13040401	.	C	A	.	.	MAF_USDA=10.588
NC_035099.1	13040413	.	G	A	.	.	MAF_INRAE=1.667;MAF_USDA=2.459
NC_035099.1	13040527	.	T	C	.	.	MAF_USDA=14.706
NC_035099.1	13040591	.	G	T	.	.	MAF_INRAE=31.579;MAF_USDA=5.882
NC_035099.1	13040599	.	C	T	.	.	MAF_INRAE=36.076;MAF_USDA=42.262
NC_035099.1	13040624	.	A	C	.	.	MAF_USDA=8.197
NC_035099.1	13040670	.	A	C	.	.	MAF_INRAE=8.861;MAF_USDA=21.765
NC_035099.1	13040699	.	C	T	.	.	MAF_INRAE=21.053;MAF_USDA=4.706
NC_035099.1	13040761	.	T	C	.	.	MAF_USDA=11.176
NC_035099.1	13040775	.	A	C	.	.	MAF_USDA=12.941
NC_035099.1	13040779	.	G	A	.	.	MAF_USDA=2.941
NC_035099.1	13040831	.	G	T	.	.	MAF_INRAE=4.167
NC_035099.1	13040853	.	G	C	.	.	MAF_INRAE=12.5;MAF_USDA=14.118
NC_035099.1	13040931	.	A	T	.	.	MAF_INRAE=12.5;MAF_USDA=10.588
NC_035099.1	13040979	.	A	G	.	.	MAF_USDA=4.098
NC_035099.1	13040993	.	A	G	.	.	MAF_USDA=1.639
NC_035099.1	13041009	.	G	T	.	.	MAF_INRAE=4.167;MAF_USDA=4.706
NC_035099.1	13041127	.	C	G	.	.	MAF_USDA=14.706
NC_035099.1	13041135	.	A	T	.	.	MAF_INRAE=4.167;MAF_USDA=9.016
NC_035099.1	13041158	.	A	C	.	.	MAF_INRAE=21.053;MAF_USDA=4.118
NC_035099.1	13041178	.	T	G	.	.	MAF_USDA=36.471
NC_035099.1	13041216	.	C	T	.	.	MAF_INRAE=10.526;MAF_USDA=4.167
NC_035099.1	13041226	.	G	A	.	.	MAF_USDA=16.667
NC_035099.1	13041285	.	T	A	.	.	MAF_USDA=22.353
NC_035099.1	13041332	.	A	T	.	.	MAF_INRAE=37.975;MAF_USDA=12.353
NC_035099.1	13041333	.	A	T	.	.	MAF_INRAE=10.0
NC_035099.1	13041336	.	T	G	.	.	MAF_USDA=21.765
NC_035099.1	13041499	.	C	A	.	.	MAF_USDA=10.588
NC_035099.1	13041589	.	G	A	.	.	MAF_USDA=1.639
NC_035099.1	13041891	.	A	C	.	.	MAF_INRAE=21.053;MAF_USDA=3.529
NC_035099.1	13041902	.	G	A	.	.	MAF_USDA=1.639
NC_035099.1	13041911	.	A	G	.	.	MAF_INRAE=12.5;MAF_USDA=11.176
NC_035099.1	13041936	.	G	A	.	.	MAF_INRAE=21.053
NC_035099.1	13041938	.	G	T	.	.	MAF_USDA=21.176
NC_035099.1	13041943	.	G	A	.	.	MAF_USDA=1.639
NC_035099.1	13041982	.	T	G	.	.	MAF_USDA=13.529
NC_035099.1	13041990	.	G	A	.	.	MAF_USDA=2.459
NC_035099.1	13042043	.	C	A	.	.	MAF_INRAE=4.167;MAF_USDA=6.557
NC_035099.1	13042063	.	A	C	.	.	MAF_USDA=1.695
NC_035099.1	13042145	.	A	T	.	.	MAF_USDA=36.747
NC_035099.1	13042163	.	T	C	.	.	MAF_USDA=20.833
NC_035099.1	13042374	.	A	T	.	.	MAF_USDA=21.176
NC_035099.1	13042375	.	G	A	.	.	MAF_USDA=4.167
NC_035099.1	13042404	.	C	T	.	.	MAF_USDA=5.294
NC_035099.1	13042499	.	G	A	.	.	MAF_USDA=2.459
NC_035099.1	13042513	.	C	T	.	.	MAF_USDA=2.459
NC_035099.1	13042636	.	T	A	.	.	MAF_USDA=14.583
NC_035099.1	13042637	.	T	A	.	.	MAF_USDA=14.583
NC_035099.1	13042639	.	T	A	.	.	MAF_USDA=14.583
NC_035099.1	13042673	.	A	T	.	.	MAF_INRAE=39.873;MAF_USDA=6.471
NC_035099.1	13042713	.	A	G	.	.	MAF_INRAE=6.329;MAF_USDA=40.588
NC_035099.1	13042720	.	C	T	.	.	MAF_USDA=10.0
NC_035099.1	13042735	.	A	T	.	.	MAF_INRAE=1.667
NC_035099.1	13042742	.	C	T	.	.	MAF_USDA=2.459
NC_035099.1	13042761	.	A	T	.	.	MAF_INRAE=4.167;MAF_USDA=10.417
NC_035099.1	13042862	.	G	T	.	.	MAF_INRAE=21.053;MAF_USDA=3.529
NC_035099.1	13042873	.	G	A	.	.	MAF_USDA=1.639
NC_035099.1	13042916	.	A	C	.	.	MAF_INRAE=10.0
NC_035099.1	13042956	.	C	A	.	.	MAF_INRAE=21.053;MAF_USDA=7.059
NC_035099.1	13042958	.	T	A	.	.	MAF_INRAE=1.667
NC_035099.1	13042963	.	G	A	.	.	MAF_USDA=30.588
NC_035099.1	13042984	.	T	G	.	.	MAF_INRAE=47.468;MAF_USDA=49.412
NC_035099.1	13043099	.	C	A	.	.	MAF_USDA=7.377
NC_035099.1	13043158	.	G	A	.	.	MAF_USDA=2.459
NC_035099.1	13043230	.	G	A	.	.	MAF_USDA=3.279
NC_035099.1	13043232	.	C	T	.	.	MAF_USDA=1.639
NC_035099.1	13043268	.	T	G	.	.	MAF_USDA=2.459
NC_035099.1	13043366	.	T	C	.	.	MAF_INRAE=21.053;MAF_USDA=5.294
NC_035099.1	13043419	.	T	A	.	.	MAF_USDA=1.639
NC_035099.1	13043511	.	G	C	.	.	MAF_INRAE=48.101;MAF_USDA=32.941
NC_035099.1	13043661	.	G	T	.	.	MAF_INRAE=13.291;MAF_USDA=23.529
NC_035099.1	13043663	.	A	T	.	.	MAF_INRAE=10.833;MAF_USDA=23.529
NC_035099.1	13043958	.	C	G	.	.	MAF_INRAE=48.101;MAF_USDA=25.294
NC_035099.1	13044028	.	C	A	.	.	MAF_INRAE=8.861;MAF_USDA=9.412
NC_035099.1	13044221	.	G	A	.	.	MAF_INRAE=39.873;MAF_USDA=17.059
NC_035099.1	13044227	.	C	T	.	.	MAF_INRAE=8.228;MAF_USDA=15.294
NC_035099.1	13044280	.	A	G	.	.	MAF_USDA=4.167
NC_035099.1	13044284	.	C	T	.	.	MAF_USDA=4.167
NC_035099.1	13044310	.	C	G	.	.	MAF_USDA=5.738
NC_035099.1	13044403	.	T	C	.	.	MAF_INRAE=6.667;MAF_USDA=13.529
NC_035099.1	13044473	.	T	C	.	.	MAF_INRAE=11.392;MAF_USDA=27.647
NC_035099.1	13044476	.	C	A	.	.	MAF_USDA=2.459
NC_035099.1	13044486	.	A	G	.	.	MAF_USDA=4.098
NC_035099.1	13044502	.	C	T	.	.	MAF_INRAE=36.709;MAF_USDA=14.118
NC_035099.1	13044636	.	G	A	.	.	MAF_INRAE=2.5;MAF_USDA=14.118
NC_035099.1	13044668	.	C	T	.	.	MAF_USDA=1.639
NC_035099.1	13044727	.	T	G	.	.	MAF_USDA=4.098
NC_035099.1	13044728	.	C	T	.	.	MAF_INRAE=24.051;MAF_USDA=47.059
NC_035099.1	13044964	.	C	T	.	.	MAF_INRAE=6.329;MAF_USDA=4.118
NC_035099.1	13045056	.	A	T	.	.	MAF_USDA=11.176
NC_035099.1	13045088	.	C	A	.	.	MAF_INRAE=3.165;MAF_USDA=3.279
NC_035099.1	13045337	.	G	C	.	.	MAF_USDA=10.0
NC_035099.1	13045467	.	G	A	.	.	MAF_USDA=5.738
NC_035099.1	13045618	.	C	T	.	.	MAF_USDA=2.459
NC_035099.1	13045680	.	T	A	.	.	MAF_INRAE=25.949;MAF_USDA=48.824
NC_035099.1	13045828	.	G	A	.	.	MAF_USDA=3.279
NC_035099.1	13045863	.	T	C	.	.	MAF_INRAE=3.165;MAF_USDA=3.529
NC_035099.1	13045905	.	T	A	.	.	MAF_USDA=4.118
NC_035099.1	13045994	.	C	G	.	.	MAF_INRAE=3.165;MAF_USDA=3.529
NC_035099.1	13046000	.	G	A	.	.	MAF_USDA=1.639
NC_035099.1	13046007	.	A	T	.	.	MAF_INRAE=47.468;MAF_USDA=44.706
NC_035099.1	13046036	.	T	G	.	.	MAF_INRAE=24.051;MAF_USDA=40.0
NC_035099.1	13046051	.	T	G	.	.	MAF_USDA=3.279
NC_035099.1	13046078	.	T	C	.	.	MAF_INRAE=1.667;MAF_USDA=4.098
NC_035099.1	13046131	.	C	T	.	.	MAF_INRAE=21.053;MAF_USDA=3.529
NC_035099.1	13046181	.	A	T	.	.	MAF_USDA=4.918
NC_035099.1	13046218	.	A	T	.	.	MAF_INRAE=23.418;MAF_USDA=9.412
NC_035099.1	13046219	.	T	C	.	.	MAF_INRAE=5.0;MAF_USDA=15.882
NC_035099.1	13046299	.	A	G	.	.	MAF_INRAE=43.671;MAF_USDA=37.059
NC_035099.1	13046396	.	A	G	.	.	MAF_USDA=1.639
NC_035099.1	13046510	.	C	G	.	.	MAF_USDA=1.639
NC_035099.1	13046519	.	G	A	.	.	MAF_USDA=5.738
NC_035099.1	13046539	.	C	T	.	.	MAF_USDA=2.353
NC_035099.1	13046585	.	G	A	.	.	MAF_INRAE=46.835;MAF_USDA=14.583
NC_035099.1	13046775	.	G	T	.	.	MAF_USDA=5.357
NC_035099.1	13046810	.	C	T	.	.	MAF_USDA=1.639
NC_035099.1	13046891	.	G	A	.	.	MAF_INRAE=36.842;MAF_USDA=17.857
NC_035099.1	13046955	.	G	C	.	.	MAF_USDA=3.333
NC_035099.1	13047005	.	G	A	.	.	MAF_INRAE=4.167;MAF_USDA=4.098
NC_035099.1	13047064	.	A	T	.	.	MAF_INRAE=47.468;MAF_USDA=8.235
NC_035099.1	13047331	.	C	A	.	.	MAF_INRAE=21.053;MAF_USDA=7.647
NC_035099.1	13047402	.	A	G	.	.	MAF_INRAE=49.367;MAF_USDA=18.824
NC_035099.1	13047410	.	T	C	.	.	MAF_INRAE=3.165;MAF_USDA=7.059
NC_035099.1	13047478	.	G	T	.	.	MAF_USDA=2.459
NC_035099.1	13047499	.	A	G	.	.	MAF_USDA=11.765
NC_035099.1	13047647	.	T	A	.	.	MAF_INRAE=2.5;MAF_USDA=7.647
NC_035099.1	13047667	.	A	C	.	.	MAF_USDA=3.279
NC_035099.1	13047705	.	TCAGCC	TCAGCA	.	.	MAF_USDA=27.083
NC_035099.1	13047800	.	A	G	.	.	MAF_USDA=6.471
NC_035099.1	13047818	.	A	C	.	.	MAF_INRAE=3.165;MAF_USDA=5.882
NC_035099.1	13047969	.	C	T	.	.	MAF_USDA=2.459
NC_035099.1	13048045	.	C	A	.	.	MAF_USDA=6.471
NC_035099.1	13048060	.	C	A	.	.	MAF_USDA=3.279
NC_035099.1	13048111	.	G	T	.	.	MAF_USDA=13.529
NC_035099.1	13048176	.	T	A	.	.	MAF_INRAE=3.165;MAF_USDA=3.529
NC_035099.1	13048246	.	G	C	.	.	MAF_USDA=6.471
NC_035099.1	13048319	.	C	T	.	.	MAF_INRAE=3.165
NC_035099.1	13048321	.	C	T	.	.	MAF_USDA=12.5
NC_035099.1	13048337	.	G	A	.	.	MAF_USDA=4.918
NC_035099.1	13048348	.	C	T	.	.	MAF_USDA=5.882
NC_035099.1	13048350	.	G	A	.	.	MAF_INRAE=46.203;MAF_USDA=7.059
NC_035099.1	13048352	.	A	G	.	.	MAF_INRAE=20.0
NC_035099.1	13048379	.	A	G	.	.	MAF_USDA=6.471
NC_035099.1	13048515	.	G	A	.	.	MAF_USDA=6.471
NC_035099.1	13048634	.	A	G	.	.	MAF_INRAE=3.165;MAF_USDA=7.059
NC_035099.1	13048675	.	G	T	.	.	MAF_USDA=6.471
NC_035099.1	13048677	.	A	G	.	.	MAF_INRAE=47.468;MAF_USDA=8.235
NC_035099.1	13048682	.	C	T	.	.	MAF_USDA=4.098
NC_035099.1	13048689	.	A	G	.	.	MAF_USDA=7.377
NC_035099.1	13048708	.	C	T	.	.	MAF_USDA=3.333
NC_035099.1	13048807	.	A	T	.	.	MAF_USDA=3.333
NC_035099.1	13048809	.	T	A	.	.	MAF_INRAE=4.167;MAF_USDA=4.918
NC_035099.1	13048853	.	T	G	.	.	MAF_USDA=6.471
NC_035099.1	13048871	.	T	G	.	.	MAF_INRAE=23.418;MAF_USDA=12.941
NC_035099.1	13048874	.	T	A	.	.	MAF_INRAE=19.167;MAF_USDA=15.294
NC_035099.1	13048881	.	G	A	.	.	MAF_USDA=2.459
NC_035099.1	13048899	.	G	A	.	.	MAF_INRAE=42.5;MAF_USDA=5.882
NC_035099.1	13049012	.	G	A	.	.	MAF_USDA=12.353
NC_035099.1	13049062	.	G	A	.	.	MAF_USDA=6.471
NC_035099.1	13049077	.	G	A	.	.	MAF_USDA=6.471
NC_035099.1	13049080	.	G	C	.	.	MAF_USDA=6.471
NC_035099.1	13049146	.	G	T	.	.	MAF_USDA=6.471
NC_035099.1	13049152	.	T	G	.	.	MAF_INRAE=48.734;MAF_USDA=22.941
NC_035099.1	13049196	.	C	A	.	.	MAF_INRAE=3.165;MAF_USDA=3.529
NC_035099.1	13049280	.	G	T	.	.	MAF_INRAE=3.165;MAF_USDA=7.059
NC_035099.1	13049293	.	T	C	.	.	MAF_INRAE=47.468;MAF_USDA=9.412
NC_035099.1	13049308	.	C	T	.	.	MAF_INRAE=47.468;MAF_USDA=9.524
NC_035099.1	13049325	.	C	A	.	.	MAF_USDA=6.548
NC_035099.1	13049367	.	A	G	.	.	MAF_USDA=6.471
NC_035099.1	13049429	.	C	A	.	.	MAF_INRAE=46.835;MAF_USDA=8.824
NC_035099.1	13049453	.	A	T	.	.	MAF_USDA=6.557
NC_035099.1	13049454	.	A	T	.	.	MAF_USDA=6.557
NC_035099.1	13049455	.	C	A	.	.	MAF_USDA=6.25
NC_035099.1	13049456	.	A	T	.	.	MAF_USDA=9.836
NC_035099.1	13049546	.	T	C	.	.	MAF_INRAE=4.167;MAF_USDA=4.098
NC_035099.1	13049610	.	T	G	.	.	MAF_USDA=6.471
NC_035099.1	13049634	.	G	T	.	.	MAF_INRAE=47.468;MAF_USDA=10.0
NC_035099.1	13049676	.	T	A	.	.	MAF_USDA=25.294
NC_035099.1	13049763	.	C	T	.	.	MAF_USDA=2.459
NC_035099.1	13049806	.	G	A	.	.	MAF_INRAE=47.468;MAF_USDA=8.824
NC_035099.1	13049960	.	C	A	.	.	MAF_USDA=1.639
NC_035099.1	13050017	.	C	T	.	.	MAF_USDA=25.882
NC_035099.1	13050046	.	C	T	.	.	MAF_USDA=3.279
NC_035099.1	13050090	.	T	C	.	.	MAF_USDA=5.294
NC_035099.1	13050093	.	C	A	.	.	MAF_USDA=24.118
NC_035099.1	13050114	.	G	T	.	.	MAF_INRAE=21.053;MAF_USDA=15.882
NC_035099.1	13050202	.	T	C	.	.	MAF_USDA=18.033
NC_035099.1	13050245	.	T	A	.	.	MAF_USDA=1.639
NC_035099.1	13050442	.	T	A	.	.	MAF_USDA=4.098
NC_035099.1	13050443	.	C	G	.	.	MAF_INRAE=4.167
NC_035099.1	13050455	.	G	A	.	.	MAF_INRAE=18.354
NC_035099.1	13050587	.	G	A	.	.	MAF_INRAE=3.165;MAF_USDA=7.059
NC_035099.1	13050588	.	T	A	.	.	MAF_INRAE=2.5;MAF_USDA=7.059
NC_035099.1	13050624	.	C	T	.	.	MAF_INRAE=23.418;MAF_USDA=4.706
NC_035099.1	13050648	.	C	A	.	.	MAF_INRAE=10.526;MAF_USDA=2.353
NC_035099.1	13050680	.	T	A	.	.	MAF_USDA=6.471
NC_035099.1	13050734	.	T	A	.	.	MAF_USDA=4.098
NC_035099.1	13050735	.	T	C	.	.	MAF_USDA=4.098
NC_035099.1	13050763	.	T	G	.	.	MAF_INRAE=4.167;MAF_USDA=4.118
NC_035099.1	13050777	.	C	G	.	.	MAF_INRAE=23.418;MAF_USDA=12.353
NC_035099.1	13050801	.	C	G	.	.	MAF_INRAE=21.053;MAF_USDA=8.333
NC_035099.1	13050818	.	G	A	.	.	MAF_USDA=11.31
NC_035099.1	13050819	.	C	T	.	.	MAF_USDA=11.31
NC_035099.1	13050851	.	C	T	.	.	MAF_USDA=1.667
NC_035099.1	13050869	.	A	C	.	.	MAF_INRAE=5.696;MAF_USDA=11.31
NC_035099.1	13050985	.	T	G	.	.	MAF_USDA=6.522
NC_035099.1	13050991	.	T	A	.	.	MAF_INRAE=23.418;MAF_USDA=12.651
NC_035099.1	13051000	.	C	T	.	.	MAF_USDA=12.048
NC_035099.1	13051144	.	G	T	.	.	MAF_INRAE=3.165;MAF_USDA=7.229
NC_035099.1	13051216	.	A	G	.	.	MAF_INRAE=10.526;MAF_USDA=4.819
NC_035099.1	13051260	.	C	T	.	.	MAF_INRAE=3.165;MAF_USDA=7.229
NC_035099.1	13051311	.	C	T	.	.	MAF_INRAE=3.165;MAF_USDA=7.229
NC_035099.1	13051361	.	T	A	.	.	MAF_INRAE=3.165;MAF_USDA=7.143
NC_035099.1	13051464	.	G	A	.	.	MAF_USDA=1.639
NC_035099.1	13051470	.	A	C	.	.	MAF_INRAE=1.667;MAF_USDA=4.167
NC_035099.1	13051493	.	C	T	.	.	MAF_INRAE=2.532;MAF_USDA=7.059
NC_035099.1	13051562	.	T	C	.	.	MAF_INRAE=5.263;MAF_USDA=2.083
NC_035099.1	13051596	.	T	C	.	.	MAF_INRAE=2.532;MAF_USDA=7.059
NC_035099.1	13051597	.	A	C	.	.	MAF_INRAE=1.667;MAF_USDA=7.059
NC_035099.1	13051650	.	G	T	.	.	MAF_USDA=3.279
NC_035099.1	13051651	.	A	T	.	.	MAF_USDA=3.279
NC_035099.1	13051783	.	C	T	.	.	MAF_INRAE=2.5;MAF_USDA=7.647
NC_035099.1	13051807	.	C	G	.	.	MAF_INRAE=2.5;MAF_USDA=8.235
NC_035099.1	13051843	.	T	G	.	.	MAF_INRAE=2.5;MAF_USDA=7.647
NC_035099.1	13051883	.	G	A	.	.	MAF_INRAE=2.5;MAF_USDA=7.059
NC_035099.1	13051940	.	A	C	.	.	MAF_INRAE=2.5;MAF_USDA=7.647
NC_035099.1	13051970	.	G	A	.	.	MAF_INRAE=2.5;MAF_USDA=4.167
NC_035099.1	13052007	.	C	A	.	.	MAF_INRAE=2.5;MAF_USDA=8.235
NC_035099.1	13052052	.	C	T	.	.	MAF_USDA=7.647
NC_035099.1	13052072	.	C	T	.	.	MAF_USDA=7.647
NC_035099.1	13052073	.	G	A	.	.	MAF_USDA=7.377
NC_035099.1	13052086	.	A	G	.	.	MAF_USDA=11.176
NC_035099.1	13052099	.	A	C	.	.	MAF_USDA=6.471
NC_035099.1	13052131	.	A	G	.	.	MAF_INRAE=2.5;MAF_USDA=7.647
NC_035099.1	13052230	.	T	C	.	.	MAF_INRAE=2.5;MAF_USDA=7.059
NC_035099.1	13052338	.	T	A	.	.	MAF_INRAE=2.5;MAF_USDA=7.647
NC_035099.1	13052348	.	G	A	.	.	MAF_INRAE=2.5;MAF_USDA=7.059
NC_035099.1	13052349	.	A	T	.	.	MAF_INRAE=2.5;MAF_USDA=7.059
NC_035099.1	13052363	.	T	G	.	.	MAF_INRAE=2.5;MAF_USDA=7.647
NC_035099.1	13052423	.	T	C	.	.	MAF_INRAE=3.333;MAF_USDA=13.529
NC_035099.1	13052445	.	G	C	.	.	MAF_USDA=4.706
NC_035099.1	13052461	.	G	A	.	.	MAF_INRAE=2.5;MAF_USDA=7.059
NC_035099.1	13052475	.	T	A	.	.	MAF_USDA=12.353
NC_035099.1	13052480	.	A	G	.	.	MAF_INRAE=2.5;MAF_USDA=7.647
NC_035099.1	13052493	.	A	C	.	.	MAF_USDA=4.098
NC_035099.1	13052501	.	A	C	.	.	MAF_INRAE=22.5
NC_035099.1	13052541	.	T	G	.	.	MAF_INRAE=20.0;MAF_USDA=12.5
NC_035099.1	13052673	.	C	T	.	.	MAF_USDA=7.647
NC_035099.1	13052683	.	C	G	.	.	MAF_USDA=6.548
NC_035099.1	13052695	.	G	T	.	.	MAF_USDA=6.548
NC_035099.1	13052706	.	C	A	.	.	MAF_USDA=6.548
NC_035099.1	13052715	.	T	G	.	.	MAF_INRAE=6.667;MAF_USDA=14.583
NC_035099.1	13052770	.	C	A	.	.	MAF_INRAE=19.167;MAF_USDA=8.696
NC_035099.1	13052956	.	T	C	.	.	MAF_USDA=2.174
NC_035099.1	13053009	.	T	G	.	.	MAF_USDA=10.87
NC_035099.1	13053057	.	A	T	.	.	MAF_USDA=11.017
NC_035099.1	13053079	.	C	T	.	.	MAF_INRAE=7.5;MAF_USDA=33.951
NC_035099.1	13053087	.	C	T	.	.	MAF_USDA=5.488
NC_035099.1	13053090	.	G	A	.	.	MAF_USDA=13.043
NC_035099.1	13053109	.	T	G	.	.	MAF_INRAE=10.833;MAF_USDA=19.277
NC_035099.1	13053118	.	T	C	.	.	MAF_INRAE=10.833;MAF_USDA=22.289
NC_035099.1	13053126	.	A	T	.	.	MAF_USDA=12.651
NC_035099.1	13053163	.	T	G	.	.	MAF_USDA=4.167
NC_035099.1	13053177	.	C	G	.	.	MAF_USDA=1.639
NC_035099.1	13053188	.	A	T	.	.	MAF_INRAE=10.526;MAF_USDA=4.706
NC_035099.1	13053226	.	C	T	.	.	MAF_INRAE=10.526;MAF_USDA=4.706
NC_035099.1	13053242	.	T	C	.	.	MAF_INRAE=3.165;MAF_USDA=5.882
NC_035099.1	13053256	.	T	A	.	.	MAF_INRAE=3.797;MAF_USDA=12.941
NC_035099.1	13053267	.	G	A	.	.	MAF_INRAE=21.053;MAF_USDA=12.941
NC_035099.1	13053304	.	T	G	.	.	MAF_INRAE=3.165;MAF_USDA=7.059
NC_035099.1	13053325	.	T	A	.	.	MAF_INRAE=48.101;MAF_USDA=19.412
NC_035099.1	13053327	.	A	G	.	.	MAF_USDA=4.098
NC_035099.1	13053368	.	A	C	.	.	MAF_INRAE=3.165;MAF_USDA=6.471
NC_035099.1	13053399	.	T	A	.	.	MAF_INRAE=10.526;MAF_USDA=2.353
NC_035099.1	13053431	.	A	T	.	.	MAF_INRAE=3.165;MAF_USDA=7.059
NC_035099.1	13053450	.	A	C	.	.	MAF_INRAE=3.165;MAF_USDA=7.647
NC_035099.1	13053457	.	T	A	.	.	MAF_USDA=1.639
NC_035099.1	13053459	.	C	A	.	.	MAF_USDA=1.639
NC_035099.1	13053537	.	T	C	.	.	MAF_INRAE=3.165;MAF_USDA=9.412
NC_035099.1	13053608	.	T	C	.	.	MAF_INRAE=42.5;MAF_USDA=8.824
NC_035099.1	13053759	.	G	A	.	.	MAF_INRAE=21.053;MAF_USDA=10.588
NC_035099.1	13053771	.	T	A	.	.	MAF_INRAE=3.165;MAF_USDA=7.059
NC_035099.1	13053781	.	T	G	.	.	MAF_INRAE=3.165;MAF_USDA=7.059
NC_035099.1	13053799	.	T	C	.	.	MAF_INRAE=3.165;MAF_USDA=7.059
NC_035099.1	13053964	.	A	C	.	.	MAF_USDA=1.639
NC_035099.1	13053999	.	C	A	.	.	MAF_USDA=2.459
NC_035099.1	13054053	.	A	T	.	.	MAF_INRAE=29.114;MAF_USDA=25.294
NC_035099.1	13054088	.	A	G	.	.	MAF_INRAE=29.114;MAF_USDA=26.471
NC_035099.1	13054165	.	T	A	.	.	MAF_USDA=4.098
NC_035099.1	13054232	.	C	A	.	.	MAF_INRAE=19.62
NC_035099.1	13054233	.	G	A	.	.	MAF_INRAE=19.167;MAF_USDA=48.235
NC_035099.1	13054235	.	A	T	.	.	MAF_INRAE=3.165;MAF_USDA=9.412
NC_035099.1	13054244	.	T	C	.	.	MAF_USDA=3.279
NC_035099.1	13054250	.	C	T	.	.	MAF_INRAE=3.165;MAF_USDA=7.059
NC_035099.1	13054376	.	T	C	.	.	MAF_USDA=2.459
NC_035099.1	13054468	.	T	G	.	.	MAF_INRAE=3.165;MAF_USDA=7.059
NC_035099.1	13054522	.	G	C	.	.	MAF_INRAE=5.696;MAF_USDA=13.529
NC_035099.1	13054542	.	G	T	.	.	MAF_INRAE=10.526;MAF_USDA=6.471
NC_035099.1	13054617	.	C	A	.	.	MAF_INRAE=3.165;MAF_USDA=7.059
NC_035099.1	13054720	.	T	C	.	.	MAF_USDA=1.639
NC_035099.1	13054739	.	T	G	.	.	MAF_INRAE=10.526;MAF_USDA=4.706
NC_035099.1	13054812	.	T	C	.	.	MAF_INRAE=10.526;MAF_USDA=7.647
NC_035099.1	13054827	.	G	A	.	.	MAF_INRAE=3.165;MAF_USDA=8.235
NC_035099.1	13054909	.	G	T	.	.	MAF_INRAE=5.696;MAF_USDA=15.294
NC_035099.1	13055134	.	A	T	.	.	MAF_USDA=5.294
NC_035099.1	13055154	.	T	C	.	.	MAF_INRAE=5.696;MAF_USDA=16.667
NC_035099.1	13055163	.	G	A	.	.	MAF_USDA=2.459
NC_035099.1	13055200	.	T	C	.	.	MAF_USDA=10.417
NC_035099.1	13055205	.	T	C	.	.	MAF_USDA=10.417
NC_035099.1	13055214	.	G	T	.	.	MAF_USDA=10.417
NC_035099.1	13055229	.	C	T	.	.	MAF_INRAE=10.526;MAF_USDA=4.706
NC_035099.1	13055380	.	C	T	.	.	MAF_INRAE=10.526;MAF_USDA=4.167
NC_035099.1	13055404	.	A	G	.	.	MAF_INRAE=3.165;MAF_USDA=6.471
NC_035099.1	13055492	.	G	C	.	.	MAF_INRAE=4.167
NC_035099.1	13055513	.	C	T	.	.	MAF_INRAE=4.167;MAF_USDA=4.098
NC_035099.1	13055534	.	T	C	.	.	MAF_INRAE=41.667
NC_035099.1	13055537	.	A	T	.	.	MAF_USDA=6.471
NC_035099.1	13055541	.	T	G	.	.	MAF_USDA=3.529
NC_035099.1	13055604	.	G	A	.	.	MAF_INRAE=3.165;MAF_USDA=7.059
NC_035099.1	13055650	.	A	G	.	.	MAF_INRAE=3.165;MAF_USDA=4.167
NC_035099.1	13055668	.	A	G	.	.	MAF_INRAE=5.696;MAF_USDA=15.294
NC_035099.1	13055679	.	G	A	.	.	MAF_INRAE=3.165;MAF_USDA=7.647
NC_035099.1	13055745	.	G	A	.	.	MAF_INRAE=3.165;MAF_USDA=7.738
NC_035099.1	13055754	.	C	A	.	.	MAF_USDA=3.333
NC_035099.1	13055801	.	C	T	.	.	MAF_INRAE=10.526;MAF_USDA=2.353
NC_035099.1	13055820	.	A	T	.	.	MAF_INRAE=3.165;MAF_USDA=7.059
NC_035099.1	13055859	.	G	C	.	.	MAF_USDA=2.459
NC_035099.1	13055934	.	G	C	.	.	MAF_USDA=4.167
NC_035099.1	13056022	.	T	C	.	.	MAF_USDA=2.459
NC_035099.1	13056044	.	T	C	.	.	MAF_INRAE=3.165;MAF_USDA=6.471
NC_035099.1	13056153	.	C	A	.	.	MAF_USDA=6.557
NC_035099.1	13056164	.	C	T	.	.	MAF_INRAE=4.167;MAF_USDA=4.098
NC_035099.1	13056200	.	G	T	.	.	MAF_USDA=2.459
NC_035099.1	13056212	.	A	C	.	.	MAF_INRAE=3.165;MAF_USDA=7.059
NC_035099.1	13056232	.	T	G	.	.	MAF_INRAE=10.526;MAF_USDA=4.706
NC_035099.1	13056283	.	G	A	.	.	MAF_INRAE=3.165;MAF_USDA=6.471
NC_035099.1	13056376	.	A	T	.	.	MAF_INRAE=5.696;MAF_USDA=14.118
NC_035099.1	13056420	.	C	T	.	.	MAF_USDA=6.557
NC_035099.1	13056441	.	C	A	.	.	MAF_USDA=1.639
NC_035099.1	13056442	.	A	C	.	.	MAF_USDA=2.459
NC_035099.1	13056513	.	G	A	.	.	MAF_INRAE=2.532;MAF_USDA=7.059
NC_035099.1	13056562	.	A	G	.	.	MAF_INRAE=5.063;MAF_USDA=14.706
NC_035099.1	13056592	.	C	T	.	.	MAF_USDA=4.167
NC_035099.1	13056638	.	C	T	.	.	MAF_INRAE=4.167;MAF_USDA=4.098
NC_035099.1	13056790	.	C	A	.	.	MAF_INRAE=7.895;MAF_USDA=16.471
NC_035099.1	13056832	.	C	G	.	.	MAF_USDA=3.279
NC_035099.1	13056867	.	C	T	.	.	MAF_INRAE=6.667;MAF_USDA=14.583
NC_035099.1	13056927	.	T	C	.	.	MAF_INRAE=10.526;MAF_USDA=7.059
NC_035099.1	13056938	.	T	C	.	.	MAF_USDA=1.639
NC_035099.1	13057002	.	T	G	.	.	MAF_INRAE=3.165;MAF_USDA=7.059
NC_035099.1	13057005	.	C	A	.	.	MAF_INRAE=2.5;MAF_USDA=7.059
NC_035099.1	13057006	.	C	A	.	.	MAF_INRAE=18.354;MAF_USDA=42.941
NC_035099.1	13057029	.	G	T	.	.	MAF_USDA=8.824
NC_035099.1	13057106	.	G	A	.	.	MAF_USDA=2.941
NC_035099.1	13057107	.	C	G	.	.	MAF_USDA=2.941
NC_035099.1	13057138	.	C	A	.	.	MAF_USDA=7.647
NC_035099.1	13057162	.	C	T	.	.	MAF_INRAE=48.333;MAF_USDA=5.294
NC_035099.1	13057168	.	C	T	.	.	MAF_INRAE=27.215;MAF_USDA=18.824
NC_035099.1	13057204	.	C	T	.	.	MAF_USDA=3.333
NC_035099.1	13057206	.	C	T	.	.	MAF_INRAE=4.167;MAF_USDA=5.833
NC_035099.1	13057301	.	T	G	.	.	MAF_INRAE=3.165;MAF_USDA=7.143
NC_035099.1	13057359	.	C	T	.	.	MAF_INRAE=3.797;MAF_USDA=15.294
NC_035099.1	13057446	.	A	G	.	.	MAF_INRAE=10.833;MAF_USDA=12.353
NC_035099.1	13057467	.	G	T	.	.	MAF_INRAE=20.833;MAF_USDA=17.059
NC_035099.1	13057495	.	C	T	.	.	MAF_USDA=1.639
NC_035099.1	13057518	.	G	T	.	.	MAF_INRAE=23.418;MAF_USDA=22.353
NC_035099.1	13057537	.	T	C	.	.	MAF_USDA=4.167
NC_035099.1	13057538	.	G	A	.	.	MAF_USDA=4.167
NC_035099.1	13057737	.	G	C	.	.	MAF_INRAE=6.962;MAF_USDA=18.824
NC_035099.1	13057739	.	T	A	.	.	MAF_INRAE=2.5;MAF_USDA=6.471
NC_035099.1	13057776	.	C	T	.	.	MAF_USDA=7.059
NC_035099.1	13057805	.	C	T	.	.	MAF_INRAE=6.962;MAF_USDA=18.235
NC_035099.1	13057807	.	C	A	.	.	MAF_INRAE=1.667;MAF_USDA=6.471
NC_035099.1	13057851	.	C	A	.	.	MAF_INRAE=10.0
NC_035099.1	13057859	.	G	A	.	.	MAF_INRAE=43.038;MAF_USDA=13.529
NC_035099.1	13057944	.	C	T	.	.	MAF_INRAE=1.667
NC_035099.1	13057969	.	C	A	.	.	MAF_INRAE=10.526;MAF_USDA=2.353
NC_035099.1	13057987	.	C	A	.	.	MAF_INRAE=3.165;MAF_USDA=3.279
NC_035099.1	13058004	.	C	T	.	.	MAF_INRAE=3.797;MAF_USDA=5.882
NC_035099.1	13058188	.	A	C	.	.	MAF_INRAE=6.667
NC_035099.1	13058227	.	G	A	.	.	MAF_USDA=7.377
NC_035099.1	13058375	.	A	G	.	.	MAF_INRAE=3.797;MAF_USDA=6.548
NC_035099.1	13058401	.	A	G	.	.	MAF_USDA=8.197
NC_035099.1	13058455	.	C	A	.	.	MAF_INRAE=3.797;MAF_USDA=5.882
NC_035099.1	13058476	.	C	T	.	.	MAF_USDA=1.639
NC_035099.1	13058644	.	T	C	.	.	MAF_USDA=2.459
NC_035099.1	13058694	.	T	A	.	.	MAF_INRAE=23.418;MAF_USDA=10.0
NC_035099.1	13058708	.	C	A	.	.	MAF_INRAE=3.797;MAF_USDA=10.588
NC_035099.1	13058755	.	A	G	.	.	MAF_USDA=6.557
NC_035099.1	13058801	.	G	A	.	.	MAF_INRAE=1.667
NC_035099.1	13058821	.	G	C	.	.	MAF_INRAE=3.797;MAF_USDA=5.882
NC_035099.1	13058834	.	C	G	.	.	MAF_USDA=6.557
NC_035099.1	13058858	.	C	T	.	.	MAF_USDA=4.098
NC_035099.1	13058922	.	A	G	.	.	MAF_INRAE=6.667;MAF_USDA=12.941
NC_035099.1	13058941	.	T	C	.	.	MAF_INRAE=6.667;MAF_USDA=12.353
NC_035099.1	13058952	.	G	T	.	.	MAF_INRAE=1.667
NC_035099.1	13058993	.	T	C	.	.	MAF_INRAE=6.962;MAF_USDA=18.235
NC_035099.1	13058998	.	T	C	.	.	MAF_USDA=3.279
NC_035099.1	13058999	.	A	C	.	.	MAF_USDA=10.0
NC_035099.1	13059017	.	T	G	.	.	MAF_INRAE=10.833;MAF_USDA=17.059
NC_035099.1	13059043	.	T	G	.	.	MAF_INRAE=3.797;MAF_USDA=5.882
NC_035099.1	13059076	.	G	A	.	.	MAF_USDA=4.167
NC_035099.1	13059118	.	A	C	.	.	MAF_INRAE=3.797;MAF_USDA=10.588
NC_035099.1	13059123	.	A	T	.	.	MAF_USDA=6.557
NC_035099.1	13059195	.	T	A	.	.	MAF_USDA=11.176
NC_035099.1	13059300	.	C	T	.	.	MAF_INRAE=3.165;MAF_USDA=3.529
NC_035099.1	13059306	.	A	G	.	.	MAF_USDA=3.279
NC_035099.1	13059351	.	T	A	.	.	MAF_USDA=12.5
NC_035099.1	13059357	.	A	C	.	.	MAF_USDA=12.5
NC_035099.1	13059402	.	A	C	.	.	MAF_INRAE=6.667;MAF_USDA=17.059
NC_035099.1	13059539	.	G	C	.	.	MAF_USDA=14.583
NC_035099.1	13059571	.	C	T	.	.	MAF_USDA=2.083
NC_035099.1	13059572	.	C	T	.	.	MAF_USDA=6.25
NC_035099.1	13059599	.	A	T	.	.	MAF_USDA=16.667
NC_035099.1	13059600	.	A	T	.	.	MAF_USDA=16.667
NC_035099.1	13059611	.	T	C	.	.	MAF_INRAE=3.797;MAF_USDA=4.167
NC_035099.1	13059618	.	A	T	.	.	MAF_USDA=45.833
NC_035099.1	13059643	.	T	G	.	.	MAF_USDA=14.706
NC_035099.1	13059667	.	A	G	.	.	MAF_USDA=4.098
NC_035099.1	13059676	.	C	G	.	.	MAF_INRAE=1.667
NC_035099.1	13059684	.	C	G	.	.	MAF_INRAE=42.5;MAF_USDA=10.0
NC_035099.1	13059700	.	T	C	.	.	MAF_INRAE=19.167;MAF_USDA=41.176
NC_035099.1	13059778	.	A	T	.	.	MAF_INRAE=20.886;MAF_USDA=15.882
NC_035099.1	13059829	.	T	C	.	.	MAF_INRAE=1.667
NC_035099.1	13059875	.	C	G	.	.	MAF_INRAE=2.532;MAF_USDA=7.059
NC_035099.1	13059922	.	A	T	.	.	MAF_INRAE=6.667;MAF_USDA=12.5
NC_035099.1	13060025	.	T	C	.	.	MAF_INRAE=11.667;MAF_USDA=17.647
NC_035099.1	13060029	.	G	A	.	.	MAF_INRAE=2.5;MAF_USDA=7.059
NC_035099.1	13060040	.	T	A	.	.	MAF_USDA=8.824
NC_035099.1	13060049	.	C	T	.	.	MAF_INRAE=10.833;MAF_USDA=22.941
NC_035099.1	13060120	.	G	T	.	.	MAF_INRAE=3.797;MAF_USDA=11.176
NC_035099.1	13060168	.	T	C	.	.	MAF_INRAE=6.329;MAF_USDA=3.529
NC_035099.1	13060181	.	A	G	.	.	MAF_INRAE=3.165;MAF_USDA=7.059
NC_035099.1	13060184	.	C	A	.	.	MAF_USDA=7.377
NC_035099.1	13060335	.	G	T	.	.	MAF_INRAE=8.861;MAF_USDA=33.333
NC_035099.1	13060355	.	A	G	.	.	MAF_INRAE=3.165;MAF_USDA=7.059
NC_035099.1	13060391	.	G	A	.	.	MAF_INRAE=3.797;MAF_USDA=10.588
NC_035099.1	13060423	.	G	A	.	.	MAF_USDA=2.459
NC_035099.1	13060474	.	G	C	.	.	MAF_USDA=4.167
NC_035099.1	13060499	.	G	A	.	.	MAF_USDA=9.524
NC_035099.1	13060564	.	CC	CA	.	.	MAF_USDA=33.333
NC_035099.1	13060565	.	C	A	.	.	MAF_INRAE=8.861
NC_035099.1	13060597	.	T	A	.	.	MAF_USDA=2.459
NC_035099.1	13060627	.	T	G	.	.	MAF_INRAE=3.165;MAF_USDA=7.059
NC_035099.1	13060662	.	G	A	.	.	MAF_USDA=11.176
NC_035099.1	13060669	.	G	A	.	.	MAF_INRAE=3.165;MAF_USDA=7.647
NC_035099.1	13060685	.	C	G	.	.	MAF_INRAE=4.167;MAF_USDA=4.098
NC_035099.1	13060723	.	G	A	.	.	MAF_USDA=2.459
NC_035099.1	13060747	.	A	C	.	.	MAF_INRAE=22.152;MAF_USDA=31.176
NC_035099.1	13060754	.	T	G	.	.	MAF_INRAE=2.5;MAF_USDA=4.167
NC_035099.1	13060755	.	T	A	.	.	MAF_INRAE=10.0
NC_035099.1	13060756	.	T	A	.	.	MAF_INRAE=2.5;MAF_USDA=4.167
NC_035099.1	13060758	.	G	T	.	.	MAF_USDA=2.459
NC_035099.1	13060760	.	A	G	.	.	MAF_INRAE=2.5;MAF_USDA=6.471
NC_035099.1	13060766	.	A	G	.	.	MAF_INRAE=10.0
NC_035099.1	13060788	.	C	A	.	.	MAF_INRAE=3.165;MAF_USDA=6.471
NC_035099.1	13060791	.	T	C	.	.	MAF_INRAE=4.167;MAF_USDA=17.059
NC_035099.1	13060829	.	C	G	.	.	MAF_INRAE=3.165;MAF_USDA=6.471
NC_035099.1	13060831	.	T	C	.	.	MAF_INRAE=2.5;MAF_USDA=6.471
NC_035099.1	13060834	.	T	C	.	.	MAF_INRAE=4.167;MAF_USDA=18.235
NC_035099.1	13060888	.	A	T	.	.	MAF_INRAE=13.924;MAF_USDA=46.471
NC_035099.1	13060898	.	C	T	.	.	MAF_USDA=4.098
NC_035099.1	13060899	.	G	A	.	.	MAF_INRAE=3.165;MAF_USDA=7.059
NC_035099.1	13060918	.	G	A	.	.	MAF_USDA=7.377
NC_035099.1	13060924	.	T	A	.	.	MAF_INRAE=3.165;MAF_USDA=7.059
NC_035099.1	13060958	.	C	T	.	.	MAF_INRAE=3.165;MAF_USDA=6.471
NC_035099.1	13060970	.	A	G	.	.	MAF_INRAE=3.165;MAF_USDA=6.471
NC_035099.1	13060979	.	G	A	.	.	MAF_INRAE=6.329;MAF_USDA=11.176
NC_035099.1	13061078	.	G	C	.	.	MAF_INRAE=3.165;MAF_USDA=6.471
NC_035099.1	13061081	.	C	A	.	.	MAF_INRAE=2.5;MAF_USDA=6.471
NC_035099.1	13061132	.	A	T	.	.	MAF_INRAE=21.053;MAF_USDA=4.118
NC_035099.1	13061153	.	T	C	.	.	MAF_USDA=4.167
NC_035099.1	13061168	.	G	T	.	.	MAF_INRAE=3.165;MAF_USDA=6.471
NC_035099.1	13061182	.	C	T	.	.	MAF_INRAE=5.696;MAF_USDA=14.118
NC_035099.1	13061194	.	T	A	.	.	MAF_USDA=6.557
NC_035099.1	13061251	.	T	C	.	.	MAF_INRAE=2.5;MAF_USDA=4.167
NC_035099.1	13061284	.	A	G	.	.	MAF_INRAE=6.962;MAF_USDA=8.824
NC_035099.1	13061296	.	A	T	.	.	MAF_INRAE=2.532;MAF_USDA=7.059
NC_035099.1	13061329	.	A	G	.	.	MAF_INRAE=21.053;MAF_USDA=4.918
NC_035099.1	13061349	.	A	G	.	.	MAF_USDA=4.098
NC_035099.1	13061375	.	T	G	.	.	MAF_INRAE=8.228;MAF_USDA=25.294
NC_035099.1	13061378	.	G	A	.	.	MAF_USDA=3.529
NC_035099.1	13061410	.	C	T	.	.	MAF_INRAE=2.532;MAF_USDA=7.143
NC_035099.1	13061415	.	T	C	.	.	MAF_INRAE=2.532;MAF_USDA=7.059
NC_035099.1	13061420	.	A	T	.	.	MAF_INRAE=2.532;MAF_USDA=6.471
NC_035099.1	13061427	.	T	A	.	.	MAF_INRAE=13.924
NC_035099.1	13061432	.	T	A	.	.	MAF_INRAE=36.842;MAF_USDA=35.882
NC_035099.1	13061433	.	T	A	.	.	MAF_USDA=11.176
NC_035099.1	13061434	.	T	A	.	.	MAF_USDA=6.25
NC_035099.1	13061436	.	T	A	.	.	MAF_INRAE=2.5;MAF_USDA=30.0
NC_035099.1	13061444	.	A	G	.	.	MAF_USDA=1.639
NC_035099.1	13061447	.	A	T	.	.	MAF_INRAE=1.667;MAF_USDA=6.471
NC_035099.1	13061487	.	A	G	.	.	MAF_USDA=5.882
NC_035099.1	13061505	.	C	T	.	.	MAF_INRAE=10.0;MAF_USDA=33.529
NC_035099.1	13061520	.	A	C	.	.	MAF_USDA=4.167
NC_035099.1	13061527	.	C	A	.	.	MAF_USDA=4.167
NC_035099.1	13061537	.	G	T	.	.	MAF_USDA=8.235
NC_035099.1	13061592	.	C	A	.	.	MAF_USDA=8.642
NC_035099.1	13061644	.	G	A	.	.	MAF_INRAE=7.5;MAF_USDA=35.802
NC_035099.1	13061698	.	C	T	.	.	MAF_USDA=4.167
NC_035099.1	13066153	.	T	C	.	.	MAF_USDA=4.167
NC_035099.1	13066346	.	G	A	.	.	MAF_INRAE=7.5;MAF_USDA=50.0
NC_035099.1	13066360	.	C	T	.	.	MAF_USDA=1.695
NC_035099.1	13066424	.	G	A	.	.	MAF_USDA=6.897
NC_035099.1	13066570	.	G	T	.	.	MAF_INRAE=1.667
NC_035099.1	13066620	.	G	A	.	.	MAF_USDA=12.941
NC_035099.1	13066625	.	T	C	.	.	MAF_USDA=5.882
NC_035099.1	13066656	.	A	T	.	.	MAF_INRAE=1.667;MAF_USDA=6.471
NC_035099.1	13066664	.	C	T	.	.	MAF_INRAE=1.667;MAF_USDA=6.471
NC_035099.1	13066794	.	C	T	.	.	MAF_INRAE=17.089;MAF_USDA=45.882
NC_035099.1	13066816	.	C	T	.	.	MAF_INRAE=3.165;MAF_USDA=7.059
NC_035099.1	13066833	.	C	T	.	.	MAF_INRAE=3.165;MAF_USDA=7.059
NC_035099.1	13066836	.	A	T	.	.	MAF_INRAE=2.5;MAF_USDA=6.471
NC_035099.1	13066854	.	C	T	.	.	MAF_INRAE=3.165;MAF_USDA=7.059
NC_035099.1	13066862	.	A	G	.	.	MAF_INRAE=13.924;MAF_USDA=30.0
NC_035099.1	13066873	.	A	C	.	.	MAF_USDA=11.475
NC_035099.1	13066927	.	G	A	.	.	MAF_INRAE=1.667
NC_035099.1	13066934	.	G	C	.	.	MAF_USDA=4.098
NC_035099.1	13066942	.	A	G	.	.	MAF_INRAE=3.165;MAF_USDA=7.059
NC_035099.1	13066961	.	G	T	.	.	MAF_USDA=6.25
NC_035099.1	13066986	.	G	T	.	.	MAF_INRAE=3.165;MAF_USDA=6.471
NC_035099.1	13066988	.	G	T	.	.	MAF_INRAE=2.5;MAF_USDA=6.471
NC_035099.1	13067024	.	G	A	.	.	MAF_USDA=11.475
NC_035099.1	13067052	.	G	C	.	.	MAF_USDA=6.471
NC_035099.1	13067055	.	T	C	.	.	MAF_USDA=6.471
NC_035099.1	13067056	.	G	A	.	.	MAF_USDA=6.471
NC_035099.1	13067078	.	T	A	.	.	MAF_USDA=7.059
NC_035099.1	13067103	.	TTATTATATAACCTAATATGAATATTA	TTATTATATAACCTAATATGAATATTG	.	.	MAF_USDA=4.167
NC_035099.1	13067150	.	A	G	.	.	MAF_USDA=6.25
NC_035099.1	13067181	.	C	T	.	.	MAF_INRAE=3.165;MAF_USDA=7.059
NC_035099.1	13067183	.	G	T	.	.	MAF_INRAE=2.5;MAF_USDA=7.059
NC_035099.1	13067187	.	A	T	.	.	MAF_INRAE=2.5;MAF_USDA=7.059
NC_035099.1	13067190	.	T	C	.	.	MAF_USDA=2.459
NC_035099.1	13067250	.	C	T	.	.	MAF_INRAE=3.165;MAF_USDA=7.059
NC_035099.1	13067251	.	A	G	.	.	MAF_INRAE=2.5;MAF_USDA=7.059
NC_035099.1	13067262	.	T	A	.	.	MAF_INRAE=3.165;MAF_USDA=7.059
NC_035099.1	13067271	.	A	T	.	.	MAF_USDA=2.941
NC_035099.1	13067311	.	A	T	.	.	MAF_INRAE=3.165;MAF_USDA=7.059
NC_035099.1	13067317	.	T	G	.	.	MAF_INRAE=3.165;MAF_USDA=6.471
NC_035099.1	13067330	.	G	A	.	.	MAF_USDA=4.098
NC_035099.1	13067456	.	T	C	.	.	MAF_INRAE=5.263;MAF_USDA=6.471
NC_035099.1	13067555	.	C	A	.	.	MAF_INRAE=3.165;MAF_USDA=7.059
NC_035099.1	13067606	.	G	A	.	.	MAF_INRAE=6.667;MAF_USDA=9.412
NC_035099.1	13067623	.	G	A	.	.	MAF_USDA=2.353
NC_035099.1	13067650	.	A	C	.	.	MAF_USDA=7.377
NC_035099.1	13067656	.	A	T	.	.	MAF_INRAE=12.658;MAF_USDA=19.412
NC_035099.1	13067663	.	A	C	.	.	MAF_INRAE=3.165;MAF_USDA=7.059
NC_035099.1	13067704	.	T	G	.	.	MAF_INRAE=4.167;MAF_USDA=6.557
NC_035099.1	13067849	.	G	A	.	.	MAF_USDA=4.918
NC_035099.1	13067870	.	G	A	.	.	MAF_INRAE=4.167;MAF_USDA=6.557
NC_035099.1	13067897	.	A	G	.	.	MAF_INRAE=1.667
NC_035099.1	13067903	.	A	G	.	.	MAF_INRAE=32.278;MAF_USDA=49.412
NC_035099.1	13067963	.	G	A	.	.	MAF_USDA=2.353
NC_035099.1	13068022	.	T	C	.	.	MAF_INRAE=21.053
NC_035099.1	13068045	.	C	T	.	.	MAF_INRAE=4.167;MAF_USDA=9.836
NC_035099.1	13068068	.	C	G	.	.	MAF_INRAE=43.038;MAF_USDA=21.765
NC_035099.1	13068082	.	T	C	.	.	MAF_USDA=3.279
NC_035099.1	13068098	.	G	A	.	.	MAF_INRAE=1.667
NC_035099.1	13068120	.	T	G	.	.	MAF_INRAE=9.494;MAF_USDA=22.353
NC_035099.1	13068144	.	T	A	.	.	MAF_INRAE=6.667;MAF_USDA=6.471
NC_035099.1	13068203	.	A	T	.	.	MAF_INRAE=3.797;MAF_USDA=7.647
NC_035099.1	13068273	.	C	A	.	.	MAF_INRAE=4.167;MAF_USDA=4.098
NC_035099.1	13068285	.	G	A	.	.	MAF_INRAE=7.595;MAF_USDA=12.353
NC_035099.1	13068312	.	G	C	.	.	MAF_INRAE=10.127;MAF_USDA=17.059
NC_035099.1	13068345	.	C	T	.	.	MAF_INRAE=22.785;MAF_USDA=37.059
NC_035099.1	13068377	.	G	A	.	.	MAF_USDA=4.706
NC_035099.1	13068383	.	C	A	.	.	MAF_USDA=5.738
NC_035099.1	13068393	.	A	T	.	.	MAF_INRAE=3.165;MAF_USDA=3.529
NC_035099.1	13068400	.	C	T	.	.	MAF_USDA=1.765
NC_035099.1	13068469	.	C	T	.	.	MAF_USDA=3.279
NC_035099.1	13068528	.	T	A	.	.	MAF_INRAE=2.532;MAF_USDA=3.279
NC_035099.1	13068578	.	A	C	.	.	MAF_INRAE=23.418;MAF_USDA=5.882
NC_035099.1	13068623	.	G	A	.	.	MAF_INRAE=3.165;MAF_USDA=7.059
NC_035099.1	13068711	.	C	T	.	.	MAF_USDA=5.738
NC_035099.1	13068749	.	T	C	.	.	MAF_USDA=4.098
NC_035099.1	13068772	.	A	T	.	.	MAF_INRAE=21.053;MAF_USDA=4.118
NC_035099.1	13068777	.	T	G	.	.	MAF_USDA=8.235
NC_035099.1	13068778	.	A	T	.	.	MAF_USDA=4.918
NC_035099.1	13068781	.	T	A	.	.	MAF_INRAE=1.667;MAF_USDA=5.882
NC_035099.1	13068836	.	C	T	.	.	MAF_INRAE=10.127;MAF_USDA=14.118
NC_035099.1	13068872	.	A	C	.	.	MAF_INRAE=46.835;MAF_USDA=10.588
NC_035099.1	13068898	.	A	T	.	.	MAF_USDA=5.738
NC_035099.1	13068905	.	A	C	.	.	MAF_USDA=2.459
NC_035099.1	13068998	.	T	G	.	.	MAF_INRAE=43.038;MAF_USDA=32.353
NC_035099.1	13069070	.	G	T	.	.	MAF_USDA=5.357
NC_035099.1	13069094	.	T	G	.	.	MAF_USDA=37.5
NC_035099.1	13069100	.	C	T	.	.	MAF_USDA=4.918
NC_035099.1	13069262	.	G	T	.	.	MAF_USDA=8.333
NC_035099.1	13069397	.	C	T	.	.	MAF_USDA=1.667
NC_035099.1	13069438	.	G	A	.	.	MAF_USDA=2.5
NC_035099.1	13069467	.	T	A	.	.	MAF_USDA=5.357
NC_035099.1	13069589	.	T	G	.	.	MAF_INRAE=36.842;MAF_USDA=43.75
NC_035099.1	13069699	.	C	T	.	.	MAF_INRAE=10.127;MAF_USDA=17.059
NC_035099.1	13069725	.	G	A	.	.	MAF_INRAE=43.671;MAF_USDA=45.833
NC_035099.1	13069763	.	C	G	.	.	MAF_USDA=2.459
NC_035099.1	13069781	.	T	C	.	.	MAF_INRAE=28.481;MAF_USDA=30.357
NC_035099.1	13069837	.	T	A	.	.	MAF_USDA=1.639
NC_035099.1	13069938	.	C	T	.	.	MAF_INRAE=6.667;MAF_USDA=6.471
NC_035099.1	13069966	.	C	T	.	.	MAF_USDA=4.167
NC_035099.1	13069969	.	C	T	.	.	MAF_INRAE=1.667;MAF_USDA=5.882
NC_035099.1	13070010	.	C	T	.	.	MAF_INRAE=1.667
NC_035099.1	13070050	.	G	A	.	.	MAF_INRAE=42.405;MAF_USDA=28.824
NC_035099.1	13070130	.	A	G	.	.	MAF_INRAE=6.667;MAF_USDA=6.471
NC_035099.1	13070150	.	T	C	.	.	MAF_INRAE=43.038;MAF_USDA=29.412
NC_035099.1	13070215	.	T	C	.	.	MAF_INRAE=42.405;MAF_USDA=30.588
NC_035099.1	13070224	.	G	A	.	.	MAF_INRAE=10.526;MAF_USDA=2.353
NC_035099.1	13070234	.	A	G	.	.	MAF_USDA=1.765
NC_035099.1	13070257	.	A	T	.	.	MAF_INRAE=3.165;MAF_USDA=3.279
NC_035099.1	13070282	.	A	T	.	.	MAF_INRAE=6.667;MAF_USDA=6.471
NC_035099.1	13070286	.	G	C	.	.	MAF_INRAE=23.418;MAF_USDA=14.706
NC_035099.1	13070303	.	G	A	.	.	MAF_INRAE=42.405;MAF_USDA=30.588
NC_035099.1	13070304	.	C	T	.	.	MAF_USDA=3.279
NC_035099.1	13070336	.	A	T	.	.	MAF_INRAE=27.215;MAF_USDA=22.917
NC_035099.1	13070376	.	G	A	.	.	MAF_INRAE=6.667;MAF_USDA=6.471
NC_035099.1	13070385	.	C	T	.	.	MAF_INRAE=1.667;MAF_USDA=5.882
NC_035099.1	13070548	.	C	A	.	.	MAF_INRAE=1.667
NC_035099.1	13070549	.	A	C	.	.	MAF_INRAE=1.667
NC_035099.1	13070564	.	C	T	.	.	MAF_INRAE=42.405;MAF_USDA=30.588
NC_035099.1	13070653	.	A	C	.	.	MAF_INRAE=37.342;MAF_USDA=35.294
NC_035099.1	13070660	.	G	C	.	.	MAF_USDA=3.279
NC_035099.1	13070713	.	T	C	.	.	MAF_USDA=5.738
NC_035099.1	13070761	.	C	G	.	.	MAF_USDA=1.639
NC_035099.1	13070841	.	C	T	.	.	MAF_INRAE=1.667;MAF_USDA=5.882
NC_035099.1	13070846	.	G	T	.	.	MAF_INRAE=21.053;MAF_USDA=3.529
NC_035099.1	13070874	.	A	T	.	.	MAF_INRAE=42.405;MAF_USDA=30.588
NC_035099.1	13070943	.	G	A	.	.	MAF_INRAE=42.405;MAF_USDA=31.765
NC_035099.1	13070984	.	G	A	.	.	MAF_USDA=4.167
NC_035099.1	13071060	.	T	C	.	.	MAF_INRAE=42.405;MAF_USDA=29.412
NC_035099.1	13071087	.	T	G	.	.	MAF_INRAE=42.405;MAF_USDA=30.0
NC_035099.1	13071101	.	A	T	.	.	MAF_INRAE=10.127;MAF_USDA=19.412
NC_035099.1	13071104	.	C	G	.	.	MAF_INRAE=35.833;MAF_USDA=29.412
NC_035099.1	13071169	.	A	T	.	.	MAF_INRAE=46.835;MAF_USDA=7.647
NC_035099.1	13071268	.	A	C	.	.	MAF_INRAE=4.167;MAF_USDA=4.098
NC_035099.1	13071270	.	C	G	.	.	MAF_INRAE=1.667;MAF_USDA=7.059
NC_035099.1	13071276	.	C	T	.	.	MAF_INRAE=8.228;MAF_USDA=10.588
NC_035099.1	13071299	.	T	C	.	.	MAF_INRAE=10.526;MAF_USDA=2.353
NC_035099.1	13071313	.	A	T	.	.	MAF_INRAE=43.038;MAF_USDA=30.0
NC_035099.1	13071315	.	T	C	.	.	MAF_INRAE=36.667;MAF_USDA=47.917
NC_035099.1	13071338	.	ACC	ACT	.	.	MAF_USDA=47.917
NC_035099.1	13071340	.	C	T	.	.	MAF_INRAE=42.405
NC_035099.1	13071341	.	T	C	.	.	MAF_INRAE=1.667
NC_035099.1	13071366	.	A	G	.	.	MAF_INRAE=10.526;MAF_USDA=2.353
NC_035099.1	13071379	.	T	G	.	.	MAF_USDA=2.459
NC_035099.1	13071410	.	C	A	.	.	MAF_USDA=3.279
NC_035099.1	13071459	.	A	G	.	.	MAF_INRAE=42.405;MAF_USDA=27.647
NC_035099.1	13071471	.	T	G	.	.	MAF_INRAE=35.443;MAF_USDA=41.176
NC_035099.1	13071516	.	C	G	.	.	MAF_USDA=3.279
NC_035099.1	13071546	.	C	T	.	.	MAF_INRAE=3.797;MAF_USDA=7.647
NC_035099.1	13071602	.	G	A	.	.	MAF_INRAE=21.053;MAF_USDA=3.529
NC_035099.1	13071726	.	C	T	.	.	MAF_INRAE=10.526;MAF_USDA=2.353
NC_035099.1	13071729	.	C	T	.	.	MAF_INRAE=21.053;MAF_USDA=3.529
NC_035099.1	13071791	.	A	T	.	.	MAF_USDA=1.639
NC_035099.1	13071875	.	C	T	.	.	MAF_USDA=4.918
NC_035099.1	13071931	.	T	G	.	.	MAF_USDA=11.176
NC_035099.1	13071932	.	C	A	.	.	MAF_INRAE=35.833
NC_035099.1	13071999	.	T	G	.	.	MAF_USDA=3.279
NC_035099.1	13072027	.	C	T	.	.	MAF_INRAE=6.667;MAF_USDA=4.118
NC_035099.1	13072057	.	C	A	.	.	MAF_INRAE=35.443;MAF_USDA=38.235
NC_035099.1	13072083	.	T	C	.	.	MAF_INRAE=1.667;MAF_USDA=5.882
NC_035099.1	13072109	.	G	A	.	.	MAF_USDA=3.279
NC_035099.1	13072163	.	A	G	.	.	MAF_INRAE=46.203
NC_035099.1	13072178	.	C	T	.	.	MAF_USDA=6.25
NC_035099.1	13072264	.	T	C	.	.	MAF_INRAE=45.57;MAF_USDA=20.588
NC_035099.1	13072281	.	G	T	.	.	MAF_USDA=2.459
NC_035099.1	13072299	.	G	A	.	.	MAF_USDA=4.918
NC_035099.1	13072300	.	C	A	.	.	MAF_USDA=4.118
NC_035099.1	13072301	.	G	A	.	.	MAF_INRAE=3.165;MAF_USDA=3.529
NC_035099.1	13072320	.	A	G	.	.	MAF_INRAE=10.526;MAF_USDA=2.353
NC_035099.1	13072322	.	A	T	.	.	MAF_INRAE=6.962;MAF_USDA=11.176
NC_035099.1	13072331	.	G	A	.	.	MAF_USDA=1.639
NC_035099.1	13072334	.	A	T	.	.	MAF_INRAE=10.127;MAF_USDA=20.0
NC_035099.1	13072399	.	T	C	.	.	MAF_USDA=7.647
NC_035099.1	13072421	.	T	A	.	.	MAF_USDA=1.639
NC_035099.1	13072442	.	G	A	.	.	MAF_USDA=3.279
NC_035099.1	13072457	.	A	G	.	.	MAF_INRAE=36.709;MAF_USDA=38.824
NC_035099.1	13072472	.	CAAAAA	CAAAAC	.	.	MAF_USDA=47.917
NC_035099.1	13072477	.	A	C	.	.	MAF_INRAE=43.038
NC_035099.1	13072480	.	G	T	.	.	MAF_INRAE=36.667;MAF_USDA=27.647
NC_035099.1	13072585	.	C	G	.	.	MAF_INRAE=1.667;MAF_USDA=6.471
NC_035099.1	13072630	.	A	G	.	.	MAF_USDA=4.098
NC_035099.1	13072652	.	C	A	.	.	MAF_USDA=5.294
NC_035099.1	13072664	.	T	C	.	.	MAF_USDA=8.235
NC_035099.1	13072668	.	G	A	.	.	MAF_INRAE=3.333;MAF_USDA=4.098
NC_035099.1	13072669	.	G	A	.	.	MAF_INRAE=3.333;MAF_USDA=4.098
NC_035099.1	13072696	.	A	G	.	.	MAF_INRAE=3.165;MAF_USDA=3.529
NC_035099.1	13072712	.	T	A	.	.	MAF_INRAE=6.962;MAF_USDA=10.0
NC_035099.1	13072792	.	A	C	.	.	MAF_INRAE=35.443;MAF_USDA=38.235
NC_035099.1	13072831	.	C	A	.	.	MAF_INRAE=42.405;MAF_USDA=27.059
NC_035099.1	13072836	.	C	T	.	.	MAF_INRAE=6.962;MAF_USDA=11.176
NC_035099.1	13072863	.	T	A	.	.	MAF_USDA=5.882
NC_035099.1	13072964	.	G	T	.	.	MAF_USDA=1.639
NC_035099.1	13072984	.	G	T	.	.	MAF_USDA=6.557
NC_035099.1	13072985	.	G	T	.	.	MAF_INRAE=21.053;MAF_USDA=4.118
NC_035099.1	13073122	.	G	A	.	.	MAF_USDA=2.542
NC_035099.1	13073163	.	T	C	.	.	MAF_INRAE=10.526;MAF_USDA=3.012
NC_035099.1	13073173	.	C	T	.	.	MAF_INRAE=21.053;MAF_USDA=3.012
NC_035099.1	13073189	.	A	G	.	.	MAF_INRAE=42.105;MAF_USDA=33.735
NC_035099.1	13073213	.	A	T	.	.	MAF_USDA=2.542
NC_035099.1	13073219	.	T	C	.	.	MAF_USDA=3.448
NC_035099.1	13073244	.	A	C	.	.	MAF_INRAE=5.263;MAF_USDA=4.167
NC_035099.1	13073281	.	G	A	.	.	MAF_INRAE=21.053;MAF_USDA=2.083
NC_035099.1	13073464	.	C	A	.	.	MAF_USDA=47.917
NC_035099.1	13073475	.	T	A	.	.	MAF_USDA=2.459
NC_035099.1	13073482	.	G	T	.	.	MAF_INRAE=21.053;MAF_USDA=10.588
NC_035099.1	13073613	.	G	T	.	.	MAF_INRAE=36.842;MAF_USDA=47.917
NC_035099.1	13073615	.	C	A	.	.	MAF_USDA=3.333
NC_035099.1	13073655	.	T	C	.	.	MAF_INRAE=42.105;MAF_USDA=37.952
NC_035099.1	13073768	.	GCCCCCCCA	GCCCCCCCG	.	.	MAF_USDA=20.833
NC_035099.1	13073790	.	C	A	.	.	MAF_INRAE=42.105;MAF_USDA=41.667
NC_035099.1	13073848	.	A	T	.	.	MAF_USDA=2.459
NC_035099.1	13073852	.	T	A	.	.	MAF_USDA=3.279
NC_035099.1	13073872	.	G	T	.	.	MAF_USDA=1.667
NC_035099.1	13073886	.	A	G	.	.	MAF_USDA=4.118
NC_035099.1	13073916	.	A	G	.	.	MAF_INRAE=36.076;MAF_USDA=42.353
NC_035099.1	13073969	.	G	A	.	.	MAF_INRAE=10.759;MAF_USDA=18.235
NC_035099.1	13073982	.	C	T	.	.	MAF_INRAE=37.342;MAF_USDA=41.765
NC_035099.1	13074204	.	G	T	.	.	MAF_INRAE=42.405;MAF_USDA=28.235
NC_035099.1	13074229	.	T	C	.	.	MAF_INRAE=42.405;MAF_USDA=28.235
NC_035099.1	13074267	.	A	C	.	.	MAF_INRAE=10.127;MAF_USDA=17.059
NC_035099.1	13074269	.	G	T	.	.	MAF_USDA=3.279
NC_035099.1	13074385	.	T	G	.	.	MAF_INRAE=23.418;MAF_USDA=5.882
NC_035099.1	13074479	.	T	G	.	.	MAF_INRAE=27.215;MAF_USDA=22.917
NC_035099.1	13074530	.	A	G	.	.	MAF_USDA=13.115
NC_035099.1	13074562	.	C	T	.	.	MAF_USDA=3.279
NC_035099.1	13074575	.	T	A	.	.	MAF_INRAE=6.667;MAF_USDA=4.118
NC_035099.1	13074584	.	G	A	.	.	MAF_INRAE=3.165;MAF_USDA=4.118
NC_035099.1	13074618	.	C	T	.	.	MAF_INRAE=6.667;MAF_USDA=6.471
NC_035099.1	13074626	.	C	A	.	.	MAF_USDA=12.353
NC_035099.1	13074629	.	C	A	.	.	MAF_USDA=2.459
NC_035099.1	13074640	.	G	A	.	.	MAF_INRAE=10.127;MAF_USDA=17.059
NC_035099.1	13074650	.	C	T	.	.	MAF_INRAE=3.165;MAF_USDA=3.529
NC_035099.1	13074698	.	A	T	.	.	MAF_INRAE=23.418;MAF_USDA=7.059
NC_035099.1	13074723	.	C	A	.	.	MAF_INRAE=10.127;MAF_USDA=13.529
NC_035099.1	13074758	.	A	G	.	.	MAF_INRAE=35.443;MAF_USDA=35.294
NC_035099.1	13074766	.	A	T	.	.	MAF_USDA=4.098
NC_035099.1	13074794	.	C	T	.	.	MAF_INRAE=1.667;MAF_USDA=7.059
NC_035099.1	13074824	.	G	C	.	.	MAF_USDA=4.098
NC_035099.1	13074832	.	A	T	.	.	MAF_INRAE=21.053
NC_035099.1	13074833	.	A	T	.	.	MAF_USDA=4.118
NC_035099.1	13074837	.	A	C	.	.	MAF_INRAE=2.5;MAF_USDA=11.176
NC_035099.1	13074910	.	T	G	.	.	MAF_INRAE=3.165;MAF_USDA=7.059
NC_035099.1	13075082	.	C	T	.	.	MAF_USDA=1.639
NC_035099.1	13075089	.	C	T	.	.	MAF_INRAE=47.5;MAF_USDA=4.706
NC_035099.1	13075124	.	C	G	.	.	MAF_INRAE=35.443;MAF_USDA=42.941
NC_035099.1	13075151	.	G	T	.	.	MAF_INRAE=6.962;MAF_USDA=11.176
NC_035099.1	13075204	.	G	T	.	.	MAF_INRAE=5.833;MAF_USDA=7.059
NC_035099.1	13075209	.	C	A	.	.	MAF_USDA=5.738
NC_035099.1	13075232	.	C	A	.	.	MAF_USDA=1.639
NC_035099.1	13075261	.	G	A	.	.	MAF_USDA=4.118
NC_035099.1	13075283	.	T	C	.	.	MAF_INRAE=37.342;MAF_USDA=37.647
NC_035099.1	13075327	.	C	T	.	.	MAF_INRAE=15.823;MAF_USDA=45.882
NC_035099.1	13075423	.	G	A	.	.	MAF_USDA=7.059
NC_035099.1	13075446	.	C	T	.	.	MAF_INRAE=21.053;MAF_USDA=11.176
NC_035099.1	13075488	.	G	C	.	.	MAF_USDA=50.0
NC_035099.1	13075491	.	C	A	.	.	MAF_USDA=2.5
NC_035099.1	13075501	.	G	A	.	.	MAF_USDA=6.548
NC_035099.1	13075532	.	T	C	.	.	MAF_USDA=43.75
NC_035099.1	13075550	.	C	T	.	.	MAF_USDA=4.167
NC_035099.1	13075813	.	A	G	.	.	MAF_INRAE=21.053;MAF_USDA=10.241
NC_035099.1	13075879	.	C	A	.	.	MAF_USDA=10.417
NC_035099.1	13075882	.	A	C	.	.	MAF_USDA=8.333
NC_035099.1	13075907	.	C	T	.	.	MAF_INRAE=21.053;MAF_USDA=3.571
NC_035099.1	13075908	.	G	T	.	.	MAF_USDA=12.5
NC_035099.1	13075923	.	T	G	.	.	MAF_INRAE=36.842;MAF_USDA=27.976
NC_035099.1	13075926	.	A	C	.	.	MAF_USDA=26.786
NC_035099.1	13075932	.	T	C	.	.	MAF_USDA=4.762
NC_035099.1	13075934	.	A	C	.	.	MAF_INRAE=42.105;MAF_USDA=40.476
NC_035099.1	13075941	.	A	C	.	.	MAF_INRAE=42.105;MAF_USDA=38.69
NC_035099.1	13075949	.	C	T	.	.	MAF_USDA=5.952
NC_035099.1	13075960	.	C	T	.	.	MAF_INRAE=21.053;MAF_USDA=4.167
NC_035099.1	13076043	.	C	G	.	.	MAF_USDA=7.5
NC_035099.1	13076078	.	T	C	.	.	MAF_INRAE=3.165;MAF_USDA=7.143
NC_035099.1	13076106	.	T	G	.	.	MAF_INRAE=10.526;MAF_USDA=2.381
NC_035099.1	13076109	.	C	A	.	.	MAF_INRAE=33.333;MAF_USDA=39.286
NC_035099.1	13076125	.	C	G	.	.	MAF_INRAE=3.797;MAF_USDA=7.229
NC_035099.1	13076144	.	C	T	.	.	MAF_INRAE=35.443;MAF_USDA=39.157
NC_035099.1	13076151	.	C	T	.	.	MAF_USDA=6.78
NC_035099.1	13076179	.	C	T	.	.	MAF_INRAE=6.962;MAF_USDA=7.831
NC_035099.1	13076181	.	T	A	.	.	MAF_USDA=8.197
NC_035099.1	13076203	.	A	G	.	.	MAF_USDA=1.667
NC_035099.1	13076258	.	G	A	.	.	MAF_INRAE=19.62;MAF_USDA=36.31
NC_035099.1	13076294	.	T	G	.	.	MAF_INRAE=22.785;MAF_USDA=39.881
NC_035099.1	13076360	.	A	C	.	.	MAF_INRAE=21.053;MAF_USDA=8.929
NC_035099.1	13076410	.	T	A	.	.	MAF_INRAE=21.053
NC_035099.1	13076418	.	C	A	.	.	MAF_INRAE=28.481;MAF_USDA=37.5
NC_035099.1	13076522	.	A	C	.	.	MAF_INRAE=21.053;MAF_USDA=3.571
NC_035099.1	13076559	.	G	A	.	.	MAF_INRAE=21.053;MAF_USDA=3.571
NC_035099.1	13076652	.	C	T	.	.	MAF_INRAE=4.167;MAF_USDA=7.5
NC_035099.1	13076653	.	G	A	.	.	MAF_INRAE=19.62;MAF_USDA=25.0
NC_035099.1	13076685	.	G	A	.	.	MAF_USDA=5.0
NC_035099.1	13076686	.	A	T	.	.	MAF_USDA=5.0
NC_035099.1	13076749	.	G	A	.	.	MAF_INRAE=21.053;MAF_USDA=6.548
NC_035099.1	13076773	.	G	A	.	.	MAF_INRAE=43.038;MAF_USDA=16.071
NC_035099.1	13076804	.	C	G	.	.	MAF_USDA=5.357
NC_035099.1	13076836	.	G	A	.	.	MAF_INRAE=10.526;MAF_USDA=10.714
NC_035099.1	13076869	.	AACG	AACA	.	.	MAF_USDA=35.417
NC_035099.1	13076913	.	G	A	.	.	MAF_INRAE=36.842;MAF_USDA=7.143
NC_035099.1	13076953	.	C	T	.	.	MAF_USDA=41.667
NC_035099.1	13076968	.	C	A	.	.	MAF_USDA=41.667
NC_035099.1	13076977	.	C	G	.	.	MAF_USDA=35.119
NC_035099.1	13076999	.	C	G	.	.	MAF_USDA=43.75
NC_035099.1	13077001	.	A	G	.	.	MAF_USDA=12.5
NC_035099.1	13077152	.	G	A	.	.	MAF_USDA=6.25
NC_035099.1	13077171	.	G	T	.	.	MAF_USDA=29.167
NC_035099.1	13077174	.	G	A	.	.	MAF_USDA=10.417
NC_035099.1	13077193	.	G	T	.	.	MAF_USDA=22.917
NC_035099.1	13077208	.	T	C	.	.	MAF_USDA=6.25
NC_035099.1	13077229	.	T	A	.	.	MAF_USDA=10.417
NC_035099.1	13077269	.	C	T	.	.	MAF_INRAE=19.167;MAF_USDA=5.422
NC_035099.1	13077273	.	A	G	.	.	MAF_INRAE=1.667
NC_035099.1	13077285	.	G	A	.	.	MAF_USDA=1.695
NC_035099.1	13077313	.	A	T	.	.	MAF_INRAE=23.418;MAF_USDA=5.952
NC_035099.1	13077328	.	T	C	.	.	MAF_INRAE=43.671;MAF_USDA=26.786
NC_035099.1	13077359	.	C	T	.	.	MAF_USDA=1.667
NC_035099.1	13077360	.	G	A	.	.	MAF_INRAE=18.333;MAF_USDA=12.5
NC_035099.1	13077381	.	C	T	.	.	MAF_INRAE=21.053;MAF_USDA=8.929
NC_035099.1	13077412	.	T	G	.	.	MAF_USDA=4.237
NC_035099.1	13077414	.	T	A	.	.	MAF_USDA=4.762
NC_035099.1	13077433	.	C	A	.	.	MAF_USDA=4.167
NC_035099.1	13077434	.	A	G	.	.	MAF_INRAE=36.842;MAF_USDA=16.667
NC_035099.1	13077437	.	T	A	.	.	MAF_INRAE=50.0;MAF_USDA=22.917
NC_035099.1	13077443	.	T	A	.	.	MAF_INRAE=3.165;MAF_USDA=4.167
NC_035099.1	13077446	.	G	C	.	.	MAF_INRAE=5.696;MAF_USDA=4.167
NC_035099.1	13077489	.	T	C	.	.	MAF_INRAE=1.667
NC_035099.1	13077542	.	G	A	.	.	MAF_INRAE=49.167;MAF_USDA=18.452
NC_035099.1	13077562	.	T	C	.	.	MAF_USDA=3.571
NC_035099.1	13077566	.	T	C	.	.	MAF_USDA=4.167
NC_035099.1	13077627	.	G	A	.	.	MAF_INRAE=5.263;MAF_USDA=4.167
NC_035099.1	13077655	.	T	G	.	.	MAF_INRAE=21.053
NC_035099.1	13077656	.	T	A	.	.	MAF_INRAE=46.667;MAF_USDA=19.048
NC_035099.1	13077700	.	G	T	.	.	MAF_INRAE=3.165;MAF_USDA=3.571
NC_035099.1	13077705	.	T	C	.	.	MAF_INRAE=43.671;MAF_USDA=27.381
NC_035099.1	13077726	.	A	T	.	.	MAF_INRAE=43.671;MAF_USDA=27.976
NC_035099.1	13077749	.	A	T	.	.	MAF_USDA=3.333
NC_035099.1	13077774	.	G	T	.	.	MAF_USDA=3.333
NC_035099.1	13077825	.	A	G	.	.	MAF_INRAE=5.263;MAF_USDA=7.143
NC_035099.1	13077846	.	A	T	.	.	MAF_INRAE=49.167
NC_035099.1	13077855	.	A	G	.	.	MAF_USDA=1.667
NC_035099.1	13077879	.	T	C	.	.	MAF_INRAE=16.667;MAF_USDA=13.69
NC_035099.1	13077884	.	TGAGGA	TGAGGT	.	.	MAF_USDA=12.5
NC_035099.1	13077889	.	A	T	.	.	MAF_INRAE=8.861
NC_035099.1	13077910	.	T	A	.	.	MAF_INRAE=4.167;MAF_USDA=4.167
NC_035099.1	13077918	.	A	C	.	.	MAF_INRAE=47.5;MAF_USDA=19.048
NC_035099.1	13077922	.	A	T	.	.	MAF_INRAE=47.5;MAF_USDA=18.452
NC_035099.1	13077929	.	A	T	.	.	MAF_INRAE=1.667;MAF_USDA=12.5
NC_035099.1	13077936	.	T	G	.	.	MAF_USDA=2.5
NC_035099.1	13077950	.	T	C	.	.	MAF_USDA=3.279
NC_035099.1	13077983	.	A	G	.	.	MAF_USDA=3.333
NC_035099.1	13078004	.	T	G	.	.	MAF_USDA=10.87
NC_035099.1	13078033	.	G	T	.	.	MAF_INRAE=41.667;MAF_USDA=4.167
NC_035099.1	13078043	.	G	A	.	.	MAF_INRAE=41.772;MAF_USDA=26.19
NC_035099.1	13078064	.	C	T	.	.	MAF_INRAE=3.165;MAF_USDA=7.143
NC_035099.1	13078074	.	T	C	.	.	MAF_INRAE=42.405;MAF_USDA=27.381
NC_035099.1	13078105	.	G	C	.	.	MAF_USDA=4.762
NC_035099.1	13078127	.	G	A	.	.	MAF_USDA=2.459
NC_035099.1	13078132	.	T	A	.	.	MAF_INRAE=10.526;MAF_USDA=2.353
NC_035099.1	13078233	.	C	A	.	.	MAF_INRAE=10.526;MAF_USDA=2.381
NC_035099.1	13078235	.	C	T	.	.	MAF_USDA=9.524
NC_035099.1	13078265	.	T	C	.	.	MAF_INRAE=43.671;MAF_USDA=26.786
NC_035099.1	13078266	.	G	A	.	.	MAF_INRAE=48.333;MAF_USDA=12.5
NC_035099.1	13078280	.	C	A	.	.	MAF_INRAE=3.165;MAF_USDA=3.571
NC_035099.1	13078284	.	G	T	.	.	MAF_USDA=7.5
NC_035099.1	13078300	.	A	G	.	.	MAF_INRAE=44.304;MAF_USDA=27.976
NC_035099.1	13078323	.	G	A	.	.	MAF_INRAE=44.304;MAF_USDA=28.571
NC_035099.1	13078361	.	G	A	.	.	MAF_INRAE=21.053;MAF_USDA=8.929
NC_035099.1	13078392	.	C	A	.	.	MAF_INRAE=1.667;MAF_USDA=3.333
NC_035099.1	13078397	.	C	T	.	.	MAF_USDA=6.667
NC_035099.1	13078407	.	T	C	.	.	MAF_USDA=4.118
NC_035099.1	13078422	.	C	T	.	.	MAF_INRAE=18.421;MAF_USDA=7.647
NC_035099.1	13078442	.	T	C	.	.	MAF_INRAE=18.421;MAF_USDA=7.647
NC_035099.1	13078445	.	T	G	.	.	MAF_USDA=6.557
NC_035099.1	13078469	.	C	G	.	.	MAF_USDA=7.377
NC_035099.1	13078483	.	C	A	.	.	MAF_USDA=14.583
NC_035099.1	13078492	.	G	A	.	.	MAF_INRAE=42.405;MAF_USDA=24.118
NC_035099.1	13078520	.	G	A	.	.	MAF_USDA=6.78
NC_035099.1	13078521	.	A	C	.	.	MAF_USDA=7.5
NC_035099.1	13078558	.	G	A	.	.	MAF_INRAE=3.165;MAF_USDA=8.929
NC_035099.1	13078563	.	C	T	.	.	MAF_INRAE=50.0;MAF_USDA=26.786
NC_035099.1	13078644	.	A	T	.	.	MAF_INRAE=3.165;MAF_USDA=7.143
NC_035099.1	13078647	.	T	C	.	.	MAF_INRAE=21.053;MAF_USDA=7.738
NC_035099.1	13078654	.	C	A	.	.	MAF_INRAE=26.316;MAF_USDA=22.917
NC_035099.1	13078667	.	G	A	.	.	MAF_USDA=2.5
NC_035099.1	13078723	.	C	T	.	.	MAF_USDA=2.5
NC_035099.1	13078753	.	T	A	.	.	MAF_USDA=5.422
NC_035099.1	13078754	.	G	T	.	.	MAF_USDA=5.422
NC_035099.1	13078776	.	T	A	.	.	MAF_USDA=7.5
NC_035099.1	13078778	.	T	C	.	.	MAF_INRAE=44.304;MAF_USDA=26.786
NC_035099.1	13078789	.	A	G	.	.	MAF_USDA=5.357
NC_035099.1	13078791	.	C	A	.	.	MAF_INRAE=44.304;MAF_USDA=21.429
NC_035099.1	13078801	.	T	C	.	.	MAF_USDA=4.762
NC_035099.1	13078811	.	T	C	.	.	MAF_USDA=26.786
NC_035099.1	13078813	.	G	A	.	.	MAF_USDA=3.571
NC_035099.1	13078825	.	G	A	.	.	MAF_INRAE=50.0
NC_035099.1	13078868	.	C	T	.	.	MAF_INRAE=44.304;MAF_USDA=27.381
NC_035099.1	13078874	.	A	T	.	.	MAF_USDA=5.357
NC_035099.1	13078884	.	A	T	.	.	MAF_USDA=4.217
NC_035099.1	13078891	.	A	G	.	.	MAF_INRAE=44.304;MAF_USDA=26.786
NC_035099.1	13078899	.	G	A	.	.	MAF_USDA=1.667
NC_035099.1	13078910	.	T	C	.	.	MAF_USDA=5.357
NC_035099.1	13078915	.	A	G	.	.	MAF_INRAE=3.165;MAF_USDA=4.167
NC_035099.1	13078939	.	C	T	.	.	MAF_INRAE=21.053;MAF_USDA=3.571
NC_035099.1	13078978	.	G	A	.	.	MAF_INRAE=1.667
NC_035099.1	13078981	.	T	C	.	.	MAF_INRAE=44.304;MAF_USDA=22.917
NC_035099.1	13079094	.	C	A	.	.	MAF_INRAE=43.671;MAF_USDA=20.238
NC_035099.1	13079098	.	C	A	.	.	MAF_INRAE=48.333;MAF_USDA=14.881
NC_035099.1	13079117	.	C	A	.	.	MAF_INRAE=34.81;MAF_USDA=44.643
NC_035099.1	13079150	.	A	G	.	.	MAF_INRAE=21.053;MAF_USDA=3.571
NC_035099.1	13079153	.	A	T	.	.	MAF_INRAE=23.418;MAF_USDA=6.548
NC_035099.1	13079194	.	A	T	.	.	MAF_INRAE=47.5;MAF_USDA=7.143
NC_035099.1	13079213	.	C	A	.	.	MAF_INRAE=43.671;MAF_USDA=26.786
NC_035099.1	13079218	.	A	T	.	.	MAF_INRAE=4.167;MAF_USDA=4.167
NC_035099.1	13079230	.	G	T	.	.	MAF_INRAE=4.167;MAF_USDA=4.167
NC_035099.1	13079266	.	C	T	.	.	MAF_INRAE=5.263;MAF_USDA=4.167
NC_035099.1	13079267	.	C	A	.	.	MAF_USDA=4.167
NC_035099.1	13079353	.	A	G	.	.	MAF_INRAE=46.835;MAF_USDA=27.083
NC_035099.1	13079378	.	G	A	.	.	MAF_INRAE=5.696;MAF_USDA=5.833
NC_035099.1	13079389	.	C	T	.	.	MAF_USDA=18.333
NC_035099.1	13079410	.	G	A	.	.	MAF_INRAE=6.962;MAF_USDA=8.824
NC_035099.1	13079476	.	C	T	.	.	MAF_USDA=7.738
NC_035099.1	13079502	.	T	G	.	.	MAF_USDA=1.667
NC_035099.1	13079503	.	C	T	.	.	MAF_USDA=2.083
NC_035099.1	13079504	.	C	G	.	.	MAF_INRAE=49.167;MAF_USDA=26.786
NC_035099.1	13079544	.	T	C	.	.	MAF_USDA=4.167
NC_035099.1	13079574	.	T	C	.	.	MAF_INRAE=40.506;MAF_USDA=49.405
NC_035099.1	13079583	.	G	A	.	.	MAF_USDA=5.357
NC_035099.1	13079597	.	G	A	.	.	MAF_INRAE=49.167;MAF_USDA=17.857
NC_035099.1	13079708	.	A	T	.	.	MAF_USDA=1.639
NC_035099.1	13079710	.	G	A	.	.	MAF_INRAE=5.833;MAF_USDA=4.706
NC_035099.1	13079734	.	G	A	.	.	MAF_USDA=2.459
NC_035099.1	13079754	.	G	A	.	.	MAF_USDA=8.333
NC_035099.1	13079759	.	C	A	.	.	MAF_USDA=4.167
NC_035099.1	13079805	.	G	A	.	.	MAF_USDA=1.667
NC_035099.1	13079816	.	A	C	.	.	MAF_INRAE=44.304;MAF_USDA=27.976
NC_035099.1	13079841	.	G	A	.	.	MAF_USDA=1.695
NC_035099.1	13079847	.	G	C	.	.	MAF_USDA=4.237
NC_035099.1	13079865	.	G	T	.	.	MAF_USDA=1.695
NC_035099.1	13079932	.	T	G	.	.	MAF_USDA=4.167
NC_035099.1	13079975	.	G	C	.	.	MAF_INRAE=26.316;MAF_USDA=8.333
NC_035099.1	13079998	.	G	A	.	.	MAF_INRAE=21.053
NC_035099.1	13080056	.	G	T	.	.	MAF_USDA=4.237
NC_035099.1	13080120	.	C	T	.	.	MAF_INRAE=2.5
NC_035099.1	13080121	.	G	T	.	.	MAF_INRAE=21.053
NC_035099.1	13080190	.	G	T	.	.	MAF_USDA=4.762
NC_035099.1	13080199	.	A	G	.	.	MAF_USDA=1.667
NC_035099.1	13080214	.	T	G	.	.	MAF_INRAE=10.0;MAF_USDA=1.667
NC_035099.1	13080233	.	A	G	.	.	MAF_INRAE=40.506;MAF_USDA=45.833
NC_035099.1	13080268	.	A	T	.	.	MAF_INRAE=1.667;MAF_USDA=3.333
NC_035099.1	13080297	.	A	C	.	.	MAF_INRAE=49.367;MAF_USDA=29.167
NC_035099.1	13080305	.	C	A	.	.	MAF_INRAE=7.5;MAF_USDA=8.333
NC_035099.1	13080326	.	G	A	.	.	MAF_INRAE=48.101;MAF_USDA=19.048
NC_035099.1	13080355	.	A	G	.	.	MAF_USDA=14.881
NC_035099.1	13080404	.	C	T	.	.	MAF_INRAE=10.526;MAF_USDA=2.381
NC_035099.1	13080458	.	T	C	.	.	MAF_INRAE=26.316;MAF_USDA=20.833
NC_035099.1	13080494	.	C	T	.	.	MAF_USDA=1.724
NC_035099.1	13080560	.	C	A	.	.	MAF_INRAE=3.333;MAF_USDA=4.167
NC_035099.1	13080601	.	C	A	.	.	MAF_INRAE=43.038;MAF_USDA=20.482
NC_035099.1	13080606	.	G	A	.	.	MAF_INRAE=43.038;MAF_USDA=20.482
NC_035099.1	13080616	.	A	G	.	.	MAF_INRAE=26.316;MAF_USDA=25.301
NC_035099.1	13080636	.	A	G	.	.	MAF_INRAE=16.456;MAF_USDA=25.0
NC_035099.1	13080666	.	A	G	.	.	MAF_INRAE=43.671;MAF_USDA=25.301
NC_035099.1	13080667	.	C	T	.	.	MAF_USDA=5.422
NC_035099.1	13080722	.	C	T	.	.	MAF_INRAE=21.053
NC_035099.1	13080829	.	T	C	.	.	MAF_USDA=2.542
NC_035099.1	13080882	.	C	T	.	.	MAF_INRAE=1.667;MAF_USDA=2.542
NC_035099.1	13080956	.	A	C	.	.	MAF_INRAE=5.696;MAF_USDA=6.098
NC_035099.1	13080984	.	G	A	.	.	MAF_INRAE=19.167
NC_035099.1	13081109	.	G	A	.	.	MAF_USDA=18.293
NC_035099.1	13081129	.	G	A	.	.	MAF_USDA=4.878
NC_035099.1	13081138	.	G	A	.	.	MAF_USDA=1.724
NC_035099.1	13081244	.	T	C	.	.	MAF_INRAE=44.304;MAF_USDA=27.439
NC_035099.1	13081247	.	C	T	.	.	MAF_USDA=1.829
NC_035099.1	13081248	.	G	A	.	.	MAF_INRAE=5.696;MAF_USDA=5.488
NC_035099.1	13081268	.	G	T	.	.	MAF_INRAE=44.304;MAF_USDA=21.951
NC_035099.1	13081317	.	A	G	.	.	MAF_INRAE=44.304;MAF_USDA=29.268
NC_035099.1	13081334	.	G	A	.	.	MAF_USDA=3.448
NC_035099.1	13081377	.	A	G	.	.	MAF_INRAE=44.304;MAF_USDA=23.171
NC_035099.1	13081386	.	G	A	.	.	MAF_INRAE=44.304;MAF_USDA=23.78
NC_035099.1	13081389	.	G	C	.	.	MAF_INRAE=10.127;MAF_USDA=33.333
NC_035099.1	13081428	.	A	T	.	.	MAF_INRAE=43.671;MAF_USDA=22.917
NC_035099.1	13081454	.	A	G	.	.	MAF_USDA=6.098
NC_035099.1	13081493	.	A	C	.	.	MAF_INRAE=23.418;MAF_USDA=13.415
NC_035099.1	13081572	.	T	A	.	.	MAF_INRAE=49.367;MAF_USDA=35.119
NC_035099.1	13081573	.	T	A	.	.	MAF_USDA=2.381
NC_035099.1	13081632	.	C	T	.	.	MAF_INRAE=48.333;MAF_USDA=17.857
NC_035099.1	13081648	.	G	A	.	.	MAF_INRAE=43.671;MAF_USDA=27.976
NC_035099.1	13081667	.	G	C	.	.	MAF_USDA=7.5
NC_035099.1	13081682	.	C	T	.	.	MAF_INRAE=43.038;MAF_USDA=27.976
NC_035099.1	13081701	.	A	G	.	.	MAF_INRAE=11.392;MAF_USDA=32.143
NC_035099.1	13081729	.	A	T	.	.	MAF_USDA=1.639
NC_035099.1	13081754	.	C	T	.	.	MAF_USDA=2.459
NC_035099.1	13081788	.	C	A	.	.	MAF_USDA=4.098
NC_035099.1	13081795	.	G	A	.	.	MAF_INRAE=3.165;MAF_USDA=3.571
NC_035099.1	13081853	.	T	C	.	.	MAF_INRAE=41.139;MAF_USDA=25.595
NC_035099.1	13081866	.	C	G	.	.	MAF_INRAE=39.873;MAF_USDA=19.048
NC_035099.1	13081892	.	C	T	.	.	MAF_INRAE=26.316;MAF_USDA=20.833
NC_035099.1	13081996	.	A	G	.	.	MAF_INRAE=10.526;MAF_USDA=4.167
NC_035099.1	13082006	.	T	A	.	.	MAF_INRAE=26.316;MAF_USDA=20.833
NC_035099.1	13082018	.	G	A	.	.	MAF_USDA=22.917
NC_035099.1	13082043	.	C	T	.	.	MAF_INRAE=26.316
NC_035099.1	13082142	.	C	T	.	.	MAF_USDA=1.639
NC_035099.1	13082333	.	T	A	.	.	MAF_USDA=2.459
NC_035099.1	13082342	.	T	A	.	.	MAF_INRAE=47.5;MAF_USDA=9.412
NC_035099.1	13082343	.	T	G	.	.	MAF_INRAE=47.5;MAF_USDA=9.412
NC_035099.1	13082350	.	G	T	.	.	MAF_INRAE=1.667;MAF_USDA=3.279
NC_035099.1	13082360	.	C	A	.	.	MAF_INRAE=44.304;MAF_USDA=28.235
NC_035099.1	13082376	.	A	T	.	.	MAF_INRAE=44.304;MAF_USDA=28.235
NC_035099.1	13082377	.	T	C	.	.	MAF_USDA=2.459
NC_035099.1	13082378	.	C	T	.	.	MAF_USDA=5.294
NC_035099.1	13082400	.	C	T	.	.	MAF_USDA=3.279
NC_035099.1	13082426	.	A	T	.	.	MAF_USDA=5.882
NC_035099.1	13082469	.	C	T	.	.	MAF_INRAE=43.038;MAF_USDA=29.412
NC_035099.1	13082475	.	T	C	.	.	MAF_USDA=3.279
NC_035099.1	13082542	.	A	C	.	.	MAF_USDA=1.695
NC_035099.1	13082669	.	C	T	.	.	MAF_INRAE=46.667;MAF_USDA=10.0
NC_035099.1	13082699	.	C	T	.	.	MAF_INRAE=44.304;MAF_USDA=27.647
NC_035099.1	13082728	.	A	G	.	.	MAF_INRAE=43.038;MAF_USDA=35.882
NC_035099.1	13082739	.	T	A	.	.	MAF_INRAE=23.418;MAF_USDA=5.882
NC_035099.1	13082790	.	C	T	.	.	MAF_INRAE=3.165;MAF_USDA=4.706
NC_035099.1	13082813	.	C	G	.	.	MAF_INRAE=42.405;MAF_USDA=24.706
NC_035099.1	13082814	.	C	T	.	.	MAF_USDA=1.639
NC_035099.1	13082818	.	G	T	.	.	MAF_INRAE=7.595;MAF_USDA=15.882
NC_035099.1	13082846	.	G	T	.	.	MAF_USDA=3.279
NC_035099.1	13082898	.	C	T	.	.	MAF_INRAE=23.418;MAF_USDA=5.882
NC_035099.1	13082900	.	T	A	.	.	MAF_INRAE=10.127;MAF_USDA=14.706
NC_035099.1	13082946	.	C	A	.	.	MAF_INRAE=21.053;MAF_USDA=3.529
NC_035099.1	13082962	.	A	C	.	.	MAF_INRAE=47.5;MAF_USDA=22.941
NC_035099.1	13082997	.	G	A	.	.	MAF_USDA=1.639
NC_035099.1	13083000	.	C	T	.	.	MAF_USDA=2.459
NC_035099.1	13083017	.	G	C	.	.	MAF_USDA=3.279
NC_035099.1	13083029	.	T	A	.	.	MAF_INRAE=49.367;MAF_USDA=26.471
NC_035099.1	13083034	.	G	A	.	.	MAF_INRAE=3.165;MAF_USDA=3.279
NC_035099.1	13083080	.	T	C	.	.	MAF_INRAE=5.833
NC_035099.1	13083112	.	C	T	.	.	MAF_INRAE=49.367;MAF_USDA=30.588
NC_035099.1	13083133	.	T	G	.	.	MAF_INRAE=48.734;MAF_USDA=35.294
NC_035099.1	13083162	.	G	A	.	.	MAF_INRAE=3.165;MAF_USDA=4.918
NC_035099.1	13083193	.	T	C	.	.	MAF_INRAE=47.5;MAF_USDA=19.412
NC_035099.1	13083200	.	A	G	.	.	MAF_INRAE=47.5;MAF_USDA=13.529
NC_035099.1	13083226	.	T	A	.	.	MAF_USDA=3.279
NC_035099.1	13083230	.	A	T	.	.	MAF_USDA=3.279
NC_035099.1	13083242	.	T	A	.	.	MAF_INRAE=43.671;MAF_USDA=44.118
NC_035099.1	13083257	.	T	A	.	.	MAF_USDA=2.459
NC_035099.1	13083290	.	T	C	.	.	MAF_INRAE=50.0;MAF_USDA=29.412
NC_035099.1	13083310	.	T	C	.	.	MAF_USDA=3.279
NC_035099.1	13083317	.	A	G	.	.	MAF_USDA=2.941
NC_035099.1	13083324	.	G	C	.	.	MAF_USDA=3.279
NC_035099.1	13083345	.	C	T	.	.	MAF_INRAE=49.367;MAF_USDA=24.405
NC_035099.1	13083349	.	G	A	.	.	MAF_INRAE=40.833;MAF_USDA=37.5
NC_035099.1	13083358	.	G	A	.	.	MAF_USDA=8.333
NC_035099.1	13083387	.	T	G	.	.	MAF_INRAE=6.329;MAF_USDA=4.167
NC_035099.1	13083400	.	A	G	.	.	MAF_USDA=2.5
NC_035099.1	13083402	.	A	T	.	.	MAF_USDA=2.5
NC_035099.1	13083424	.	A	G	.	.	MAF_USDA=4.918
NC_035099.1	13083425	.	C	A	.	.	MAF_USDA=2.459
NC_035099.1	13083464	.	C	T	.	.	MAF_INRAE=49.367;MAF_USDA=24.706
NC_035099.1	13083487	.	G	A	.	.	MAF_INRAE=4.167;MAF_USDA=9.016
NC_035099.1	13083501	.	A	C	.	.	MAF_USDA=3.279
NC_035099.1	13083510	.	A	G	.	.	MAF_USDA=2.5
NC_035099.1	13086841	.	G	A	.	.	MAF_INRAE=12.5;MAF_USDA=15.909
NC_035099.1	13088702	.	A	G	.	.	MAF_INRAE=3.165;MAF_USDA=4.918
NC_035099.1	13088703	.	T	A	.	.	MAF_USDA=3.279
NC_035099.1	13088728	.	G	A	.	.	MAF_USDA=3.279
NC_035099.1	13088743	.	G	A	.	.	MAF_USDA=3.279
NC_035099.1	13088746	.	A	T	.	.	MAF_INRAE=46.667;MAF_USDA=18.235
NC_035099.1	13088759	.	G	A	.	.	MAF_INRAE=10.0
NC_035099.1	13088763	.	C	T	.	.	MAF_USDA=4.918
NC_035099.1	13088768	.	A	C	.	.	MAF_USDA=3.279
NC_035099.1	13088864	.	G	A	.	.	MAF_INRAE=3.165;MAF_USDA=4.098
NC_035099.1	13088901	.	A	G	.	.	MAF_INRAE=6.962;MAF_USDA=9.412
NC_035099.1	13088909	.	G	A	.	.	MAF_INRAE=12.025;MAF_USDA=4.118
NC_035099.1	13088990	.	G	A	.	.	MAF_USDA=3.279
NC_035099.1	13088993	.	G	A	.	.	MAF_USDA=2.459
NC_035099.1	13088994	.	C	T	.	.	MAF_INRAE=49.367;MAF_USDA=25.294
NC_035099.1	13089011	.	C	T	.	.	MAF_INRAE=23.418;MAF_USDA=5.882
NC_035099.1	13089089	.	G	T	.	.	MAF_USDA=4.918
NC_035099.1	13089110	.	A	T	.	.	MAF_INRAE=10.526;MAF_USDA=2.353
NC_035099.1	13089113	.	C	A	.	.	MAF_USDA=5.294
NC_035099.1	13089119	.	T	G	.	.	MAF_INRAE=22.785;MAF_USDA=5.294
NC_035099.1	13089131	.	T	C	.	.	MAF_INRAE=49.367;MAF_USDA=25.294
NC_035099.1	13089133	.	A	T	.	.	MAF_USDA=2.459
NC_035099.1	13089137	.	T	C	.	.	MAF_USDA=3.279
NC_035099.1	13089141	.	C	A	.	.	MAF_USDA=2.459
NC_035099.1	13089160	.	C	A	.	.	MAF_USDA=1.639
NC_035099.1	13089185	.	A	G	.	.	MAF_USDA=4.918
NC_035099.1	13089187	.	G	A	.	.	MAF_USDA=1.639
NC_035099.1	13089242	.	G	A	.	.	MAF_USDA=2.459
NC_035099.1	13089263	.	G	T	.	.	MAF_USDA=2.459
NC_035099.1	13089289	.	C	G	.	.	MAF_USDA=4.098
NC_035099.1	13089313	.	G	T	.	.	MAF_USDA=2.459
NC_035099.1	13089319	.	T	C	.	.	MAF_USDA=2.459
NC_035099.1	13089350	.	G	T	.	.	MAF_INRAE=45.833;MAF_USDA=10.119
NC_035099.1	13089358	.	A	G	.	.	MAF_INRAE=49.367;MAF_USDA=25.0
NC_035099.1	13089371	.	G	T	.	.	MAF_USDA=1.667
NC_035099.1	13089397	.	C	T	.	.	MAF_USDA=2.5
NC_035099.1	13089399	.	T	C	.	.	MAF_INRAE=50.0;MAF_USDA=25.0
NC_035099.1	13089447	.	T	A	.	.	MAF_USDA=2.459
NC_035099.1	13089517	.	T	A	.	.	MAF_USDA=6.557
NC_035099.1	13089665	.	A	C	.	.	MAF_INRAE=50.0;MAF_USDA=24.39
NC_035099.1	13089748	.	C	T	.	.	MAF_USDA=25.0
NC_035099.1	13089826	.	G	A	.	.	MAF_INRAE=46.667;MAF_USDA=14.815
NC_035099.1	13089832	.	G	C	.	.	MAF_INRAE=49.367;MAF_USDA=29.012
NC_035099.1	13089838	.	G	T	.	.	MAF_USDA=3.39
NC_035099.1	13089840	.	G	A	.	.	MAF_INRAE=48.734;MAF_USDA=29.012
NC_035099.1	13089854	.	A	G	.	.	MAF_INRAE=3.165;MAF_USDA=5.085
NC_035099.1	13089859	.	G	A	.	.	MAF_USDA=1.695
NC_035099.1	13089922	.	A	C	.	.	MAF_INRAE=43.038;MAF_USDA=29.545
NC_035099.1	13089942	.	G	C	.	.	MAF_INRAE=48.734;MAF_USDA=30.488
NC_035099.1	13089944	.	T	G	.	.	MAF_USDA=4.167
NC_035099.1	13089948	.	T	G	.	.	MAF_USDA=2.5
NC_035099.1	13089955	.	A	C	.	.	MAF_USDA=3.333
NC_035099.1	13089958	.	C	A	.	.	MAF_USDA=3.333
NC_035099.1	13090000	.	G	T	.	.	MAF_INRAE=3.165;MAF_USDA=10.833
NC_035099.1	13090020	.	T	C	.	.	MAF_USDA=3.333
NC_035099.1	13090028	.	G	A	.	.	MAF_USDA=3.333
NC_035099.1	13090056	.	G	A	.	.	MAF_USDA=2.5
NC_035099.1	13090064	.	T	A	.	.	MAF_USDA=2.5
NC_035099.1	13090068	.	A	T	.	.	MAF_USDA=2.5
NC_035099.1	13090069	.	A	G	.	.	MAF_INRAE=49.367;MAF_USDA=28.659
NC_035099.1	13090076	.	A	G	.	.	MAF_USDA=2.5
NC_035099.1	13090130	.	TAAAAAAG	TAAAAAAT	.	.	MAF_USDA=28.261
NC_035099.1	13090137	.	G	T	.	.	MAF_INRAE=43.038
NC_035099.1	13090162	.	A	T	.	.	MAF_INRAE=3.165;MAF_USDA=3.39
NC_035099.1	13090166	.	A	T	.	.	MAF_INRAE=2.5;MAF_USDA=4.237
NC_035099.1	13090177	.	G	T	.	.	MAF_INRAE=3.165
NC_035099.1	13090257	.	A	T	.	.	MAF_USDA=1.695
NC_035099.1	13090281	.	C	A	.	.	MAF_INRAE=7.595;MAF_USDA=11.446
NC_035099.1	13090316	.	T	C	.	.	MAF_INRAE=48.734;MAF_USDA=22.024
NC_035099.1	13090322	.	G	A	.	.	MAF_USDA=3.333
NC_035099.1	13090323	.	A	T	.	.	MAF_USDA=3.333
NC_035099.1	13090342	.	C	A	.	.	MAF_USDA=4.167
NC_035099.1	13090347	.	A	G	.	.	MAF_INRAE=4.167;MAF_USDA=9.167
NC_035099.1	13090354	.	C	T	.	.	MAF_USDA=1.639
NC_035099.1	13090418	.	A	C	.	.	MAF_USDA=3.279
NC_035099.1	13090436	.	A	G	.	.	MAF_USDA=3.279
NC_035099.1	13090453	.	A	C	.	.	MAF_INRAE=10.833
NC_035099.1	13090460	.	G	T	.	.	MAF_USDA=3.333
NC_035099.1	13090489	.	T	C	.	.	MAF_USDA=4.167
NC_035099.1	13090531	.	C	T	.	.	MAF_USDA=2.5
NC_035099.1	13090541	.	T	A	.	.	MAF_USDA=4.167
NC_035099.1	13090589	.	T	C	.	.	MAF_USDA=2.5
NC_035099.1	13090697	.	C	T	.	.	MAF_USDA=2.5
NC_035099.1	13090776	.	G	A	.	.	MAF_INRAE=3.165;MAF_USDA=5.085
NC_035099.1	13090802	.	G	A	.	.	MAF_INRAE=49.367;MAF_USDA=26.829
NC_035099.1	13090896	.	G	T	.	.	MAF_USDA=2.542
NC_035099.1	13090930	.	T	A	.	.	MAF_INRAE=34.167
NC_035099.1	13090931	.	A	T	.	.	MAF_INRAE=4.167
NC_035099.1	13090938	.	A	C	.	.	MAF_INRAE=22.785;MAF_USDA=9.375
NC_035099.1	13091095	.	G	T	.	.	MAF_INRAE=10.526;MAF_USDA=2.439
NC_035099.1	13091131	.	A	G	.	.	MAF_INRAE=13.291;MAF_USDA=5.0
NC_035099.1	13091176	.	A	T	.	.	MAF_INRAE=39.873;MAF_USDA=45.122
NC_035099.1	13091186	.	C	A	.	.	MAF_INRAE=13.924
NC_035099.1	13091199	.	G	A	.	.	MAF_USDA=4.167
NC_035099.1	13091208	.	C	A	.	.	MAF_USDA=3.333
NC_035099.1	13091209	.	C	T	.	.	MAF_USDA=2.5
NC_035099.1	13091211	.	C	T	.	.	MAF_INRAE=3.165;MAF_USDA=8.333
NC_035099.1	13091226	.	A	G	.	.	MAF_INRAE=1.667
NC_035099.1	13091241	.	A	T	.	.	MAF_INRAE=1.667
NC_035099.1	13091246	.	T	C	.	.	MAF_INRAE=1.667
NC_035099.1	13091249	.	A	C	.	.	MAF_USDA=5.833
NC_035099.1	13091256	.	T	A	.	.	MAF_INRAE=1.667
NC_035099.1	13091264	.	A	C	.	.	MAF_INRAE=6.667;MAF_USDA=10.241
NC_035099.1	13091269	.	A	G	.	.	MAF_INRAE=1.667
NC_035099.1	13091272	.	G	A	.	.	MAF_INRAE=3.333
NC_035099.1	13091276	.	T	A	.	.	MAF_USDA=1.667
NC_035099.1	13091287	.	A	T	.	.	MAF_USDA=1.667
NC_035099.1	13091302	.	A	T	.	.	MAF_USDA=3.333
NC_035099.1	13091462	.	G	T	.	.	MAF_INRAE=6.329;MAF_USDA=11.585
NC_035099.1	13091552	.	G	T	.	.	MAF_INRAE=40.833;MAF_USDA=18.75
NC_035099.1	13091562	.	G	T	.	.	MAF_USDA=7.377
NC_035099.1	13091574	.	A	G	.	.	MAF_INRAE=1.667;MAF_USDA=43.75
NC_035099.1	13091588	.	C	T	.	.	MAF_USDA=1.639
NC_035099.1	13091604	.	C	A	.	.	MAF_INRAE=6.667;MAF_USDA=10.0
NC_035099.1	13091614	.	C	T	.	.	MAF_INRAE=1.667
NC_035099.1	13091616	.	T	C	.	.	MAF_INRAE=1.667
NC_035099.1	13091668	.	A	G	.	.	MAF_INRAE=4.167
NC_035099.1	13091676	.	A	T	.	.	MAF_INRAE=2.5
NC_035099.1	13091704	.	G	A	.	.	MAF_INRAE=3.333
NC_035099.1	13091712	.	G	T	.	.	MAF_INRAE=2.5
NC_035099.1	13091721	.	A	C	.	.	MAF_INRAE=3.333
NC_035099.1	13091732	.	T	G	.	.	MAF_INRAE=6.667
NC_035099.1	13091737	.	C	A	.	.	MAF_INRAE=2.5
NC_035099.1	13091739	.	C	T	.	.	MAF_INRAE=2.5
NC_035099.1	13091740	.	T	A	.	.	MAF_INRAE=6.667
NC_035099.1	13091743	.	C	A	.	.	MAF_INRAE=6.667
NC_035099.1	13091758	.	A	G	.	.	MAF_INRAE=18.333
NC_035099.1	13091766	.	C	T	.	.	MAF_INRAE=7.5
NC_035099.1	13091771	.	T	C	.	.	MAF_INRAE=6.667
NC_035099.1	13091779	.	G	T	.	.	MAF_INRAE=9.167
NC_035099.1	13091782	.	A	G	.	.	MAF_INRAE=10.0
NC_035099.1	13091792	.	T	A	.	.	MAF_INRAE=11.667
NC_035099.1	13091810	.	GATTGGT	AATTGGT,GATTGGA	.	.	MAF_INRAE=6.667;MAF_USDA=27.083
NC_035099.1	13091811	.	A	T	.	.	MAF_INRAE=6.667
NC_035099.1	13091816	.	T	A	.	.	MAF_INRAE=9.167
NC_035099.1	13091840	.	C	T	.	.	MAF_INRAE=5.833;MAF_USDA=10.417
NC_035099.1	13091846	.	A	G	.	.	MAF_USDA=10.417
NC_035099.1	13091851	.	G	C	.	.	MAF_INRAE=14.167;MAF_USDA=42.353
NC_035099.1	13091864	.	G	T	.	.	MAF_INRAE=4.167;MAF_USDA=27.083
NC_035099.1	13091870	.	A	T	.	.	MAF_USDA=5.294
NC_035099.1	13091888	.	G	C	.	.	MAF_INRAE=3.333;MAF_USDA=41.667
NC_035099.1	13091901	.	A	G	.	.	MAF_USDA=8.824
NC_035099.1	13091928	.	T	A	.	.	MAF_INRAE=1.667;MAF_USDA=19.672
NC_035099.1	13091943	.	G	A	.	.	MAF_INRAE=1.667
NC_035099.1	13091976	.	T	C	.	.	MAF_USDA=2.459
NC_035099.1	13092013	.	C	A	.	.	MAF_INRAE=12.5;MAF_USDA=10.0
NC_035099.1	13092016	.	T	A	.	.	MAF_INRAE=5.833;MAF_USDA=5.294
NC_035099.1	13092060	.	G	A	.	.	MAF_USDA=1.639
NC_035099.1	13092070	.	G	A	.	.	MAF_INRAE=3.165;MAF_USDA=4.918
NC_035099.1	13092076	.	C	T	.	.	MAF_USDA=3.279
NC_035099.1	13092134	.	C	G	.	.	MAF_INRAE=3.165;MAF_USDA=4.918
NC_035099.1	13092138	.	T	C	.	.	MAF_USDA=3.279
NC_035099.1	13092146	.	T	A	.	.	MAF_INRAE=8.861;MAF_USDA=14.706
NC_035099.1	13092170	.	A	G	.	.	MAF_INRAE=47.5;MAF_USDA=8.235
NC_035099.1	13092198	.	T	A	.	.	MAF_INRAE=4.167;MAF_USDA=9.836
NC_035099.1	13092274	.	T	C	.	.	MAF_INRAE=10.526;MAF_USDA=1.639
NC_035099.1	13092307	.	C	T	.	.	MAF_USDA=1.639
NC_035099.1	13092343	.	A	G	.	.	MAF_INRAE=8.861;MAF_USDA=15.882
NC_035099.1	13092361	.	T	C	.	.	MAF_INRAE=8.861;MAF_USDA=14.706
NC_035099.1	13092440	.	G	A	.	.	MAF_INRAE=47.5;MAF_USDA=5.882
NC_035099.1	13092463	.	C	T	.	.	MAF_INRAE=46.667;MAF_USDA=6.471
NC_035099.1	13092517	.	C	T	.	.	MAF_INRAE=8.861;MAF_USDA=13.529
NC_035099.1	13092536	.	G	C	.	.	MAF_INRAE=8.861;MAF_USDA=15.294
NC_035099.1	13092537	.	G	C	.	.	MAF_INRAE=6.667;MAF_USDA=15.294
NC_035099.1	13092574	.	C	T	.	.	MAF_INRAE=10.526;MAF_USDA=2.353
NC_035099.1	13092597	.	G	A	.	.	MAF_USDA=3.279
NC_035099.1	13092619	.	G	T	.	.	MAF_INRAE=8.861;MAF_USDA=15.294
NC_035099.1	13092639	.	T	G	.	.	MAF_INRAE=12.658;MAF_USDA=11.765
NC_035099.1	13092752	.	A	G	.	.	MAF_INRAE=27.848;MAF_USDA=27.647
NC_035099.1	13092768	.	C	A	.	.	MAF_INRAE=8.861;MAF_USDA=14.706
NC_035099.1	13092790	.	G	A	.	.	MAF_INRAE=4.167;MAF_USDA=9.836
NC_035099.1	13092863	.	G	T	.	.	MAF_INRAE=8.228;MAF_USDA=15.294
NC_035099.1	13092875	.	G	T	.	.	MAF_USDA=3.279
NC_035099.1	13092888	.	T	C	.	.	MAF_INRAE=7.595;MAF_USDA=15.294
NC_035099.1	13092902	.	AC	AT	.	.	MAF_USDA=4.167
NC_035099.1	13092903	.	C	T	.	.	MAF_INRAE=15.789;MAF_USDA=14.167
NC_035099.1	13092930	.	C	A	.	.	MAF_INRAE=8.228;MAF_USDA=14.706
NC_035099.1	13092942	.	G	T	.	.	MAF_INRAE=7.595;MAF_USDA=14.706
NC_035099.1	13092975	.	C	A	.	.	MAF_USDA=8.235
NC_035099.1	13092994	.	G	A	.	.	MAF_INRAE=10.526;MAF_USDA=2.353
NC_035099.1	13093003	.	C	A	.	.	MAF_USDA=8.824
NC_035099.1	13093016	.	T	C	.	.	MAF_INRAE=8.861;MAF_USDA=15.294
NC_035099.1	13093056	.	G	T	.	.	MAF_USDA=9.412
NC_035099.1	13093065	.	G	A	.	.	MAF_INRAE=27.848;MAF_USDA=28.824
NC_035099.1	13093075	.	C	T	.	.	MAF_USDA=3.279
NC_035099.1	13093089	.	A	T	.	.	MAF_USDA=1.639
NC_035099.1	13093093	.	G	T	.	.	MAF_USDA=2.459
NC_035099.1	13093098	.	A	C	.	.	MAF_INRAE=8.861;MAF_USDA=15.882
NC_035099.1	13093108	.	A	T	.	.	MAF_USDA=2.459
NC_035099.1	13093158	.	C	T	.	.	MAF_USDA=3.279
NC_035099.1	13093168	.	G	A	.	.	MAF_USDA=1.639
NC_035099.1	13093174	.	A	G	.	.	MAF_USDA=1.639
NC_035099.1	13093199	.	C	T	.	.	MAF_USDA=4.167
NC_035099.1	13093221	.	G	T	.	.	MAF_USDA=1.639
NC_035099.1	13093252	.	G	T	.	.	MAF_INRAE=8.861;MAF_USDA=15.294
NC_035099.1	13093259	.	T	C	.	.	MAF_INRAE=8.861;MAF_USDA=12.941
NC_035099.1	13093278	.	T	C	.	.	MAF_INRAE=8.861;MAF_USDA=15.294
NC_035099.1	13093357	.	T	A	.	.	MAF_USDA=1.639
NC_035099.1	13093414	.	G	A	.	.	MAF_INRAE=48.333;MAF_USDA=6.471
NC_035099.1	13093442	.	C	T	.	.	MAF_INRAE=5.833;MAF_USDA=11.176
NC_035099.1	13093447	.	C	G	.	.	MAF_INRAE=8.861;MAF_USDA=15.294
NC_035099.1	13093488	.	T	C	.	.	MAF_INRAE=39.873;MAF_USDA=49.412
NC_035099.1	13093511	.	C	T	.	.	MAF_USDA=4.098
NC_035099.1	13093526	.	G	A	.	.	MAF_USDA=10.0
NC_035099.1	13093582	.	G	A	.	.	MAF_USDA=1.786
NC_035099.1	13093604	.	A	T	.	.	MAF_INRAE=8.861;MAF_USDA=13.095
NC_035099.1	13093664	.	A	T	.	.	MAF_INRAE=8.861;MAF_USDA=13.095
NC_035099.1	13093677	.	C	T	.	.	MAF_USDA=1.667
NC_035099.1	13093686	.	C	T	.	.	MAF_USDA=2.459
NC_035099.1	13093687	.	A	G	.	.	MAF_INRAE=5.833;MAF_USDA=16.471
NC_035099.1	13093743	.	T	C	.	.	MAF_INRAE=8.861;MAF_USDA=14.706
NC_035099.1	13093788	.	A	G	.	.	MAF_USDA=3.529
NC_035099.1	13093836	.	A	C	.	.	MAF_INRAE=8.861;MAF_USDA=15.294
NC_035099.1	13093877	.	C	T	.	.	MAF_INRAE=4.167;MAF_USDA=9.016
NC_035099.1	13093897	.	A	T	.	.	MAF_USDA=1.639
NC_035099.1	13093947	.	G	A	.	.	MAF_INRAE=10.526;MAF_USDA=2.353
NC_035099.1	13093958	.	G	A	.	.	MAF_INRAE=17.089;MAF_USDA=11.176
NC_035099.1	13093967	.	T	G	.	.	MAF_INRAE=8.861;MAF_USDA=15.294
NC_035099.1	13093985	.	A	G	.	.	MAF_INRAE=8.861;MAF_USDA=15.294
NC_035099.1	13094087	.	T	G	.	.	MAF_USDA=1.639
NC_035099.1	13094140	.	T	C	.	.	MAF_INRAE=3.165;MAF_USDA=4.918
NC_035099.1	13094141	.	A	T	.	.	MAF_INRAE=2.5;MAF_USDA=4.918
NC_035099.1	13094146	.	C	T	.	.	MAF_USDA=3.279
NC_035099.1	13094147	.	T	C	.	.	MAF_USDA=1.639
NC_035099.1	13094152	.	T	A	.	.	MAF_INRAE=8.861;MAF_USDA=12.941
NC_035099.1	13094174	.	G	A	.	.	MAF_USDA=4.098
NC_035099.1	13094202	.	G	T	.	.	MAF_USDA=1.639
NC_035099.1	13094210	.	C	T	.	.	MAF_USDA=5.294
NC_035099.1	13094287	.	G	C	.	.	MAF_INRAE=47.5;MAF_USDA=5.294
NC_035099.1	13094312	.	G	A	.	.	MAF_INRAE=3.165;MAF_USDA=4.098
NC_035099.1	13094352	.	A	G	.	.	MAF_USDA=2.459
NC_035099.1	13094384	.	G	A	.	.	MAF_INRAE=12.658;MAF_USDA=4.118
NC_035099.1	13094522	.	G	T	.	.	MAF_INRAE=48.734;MAF_USDA=34.706
NC_035099.1	13094539	.	C	T	.	.	MAF_INRAE=41.772;MAF_USDA=45.294
NC_035099.1	13094548	.	A	T	.	.	MAF_INRAE=10.526;MAF_USDA=2.353
NC_035099.1	13094552	.	T	G	.	.	MAF_INRAE=20.886;MAF_USDA=38.824
NC_035099.1	13094611	.	G	T	.	.	MAF_INRAE=6.667;MAF_USDA=4.118
NC_035099.1	13094702	.	G	A	.	.	MAF_INRAE=21.519;MAF_USDA=48.235
NC_035099.1	13094735	.	G	T	.	.	MAF_USDA=1.639
NC_035099.1	13094820	.	C	G	.	.	MAF_INRAE=10.526
NC_035099.1	13094891	.	C	A	.	.	MAF_INRAE=10.526;MAF_USDA=2.353
NC_035099.1	13094938	.	G	A	.	.	MAF_INRAE=5.0;MAF_USDA=5.294
NC_035099.1	13094952	.	T	C	.	.	MAF_USDA=8.235
NC_035099.1	13094959	.	T	C	.	.	MAF_INRAE=10.526;MAF_USDA=2.353
NC_035099.1	13095047	.	A	G	.	.	MAF_INRAE=29.747;MAF_USDA=27.059
NC_035099.1	13095049	.	A	C	.	.	MAF_USDA=3.279
NC_035099.1	13095069	.	T	G	.	.	MAF_INRAE=10.526;MAF_USDA=2.353
NC_035099.1	13095070	.	T	C	.	.	MAF_INRAE=6.667;MAF_USDA=4.118
NC_035099.1	13095077	.	A	G	.	.	MAF_INRAE=23.418;MAF_USDA=5.882
NC_035099.1	13095128	.	G	A	.	.	MAF_INRAE=10.526;MAF_USDA=5.294
NC_035099.1	13095153	.	C	T	.	.	MAF_USDA=2.5
NC_035099.1	13095159	.	C	T	.	.	MAF_INRAE=10.526;MAF_USDA=4.762
NC_035099.1	13095189	.	C	T	.	.	MAF_INRAE=24.051;MAF_USDA=7.059
NC_035099.1	13095226	.	G	A	.	.	MAF_INRAE=5.0;MAF_USDA=18.824
NC_035099.1	13095313	.	T	G	.	.	MAF_USDA=5.738
NC_035099.1	13095367	.	C	A	.	.	MAF_INRAE=10.526;MAF_USDA=8.824
NC_035099.1	13095371	.	C	T	.	.	MAF_USDA=4.918
NC_035099.1	13095384	.	A	C	.	.	MAF_INRAE=10.0
NC_035099.1	13095389	.	T	G	.	.	MAF_USDA=1.639
NC_035099.1	13095396	.	G	T	.	.	MAF_INRAE=34.177;MAF_USDA=25.882
NC_035099.1	13095397	.	A	G	.	.	MAF_USDA=1.639
NC_035099.1	13095447	.	G	T	.	.	MAF_INRAE=16.456;MAF_USDA=7.647
NC_035099.1	13095466	.	A	T	.	.	MAF_INRAE=23.418;MAF_USDA=5.294
NC_035099.1	13095507	.	T	G	.	.	MAF_INRAE=10.526;MAF_USDA=8.824
NC_035099.1	13095541	.	C	T	.	.	MAF_USDA=4.098
NC_035099.1	13095556	.	A	C	.	.	MAF_USDA=7.647
NC_035099.1	13095589	.	G	C	.	.	MAF_USDA=13.529
NC_035099.1	13095622	.	A	C	.	.	MAF_INRAE=10.526;MAF_USDA=8.824
NC_035099.1	13095709	.	A	C	.	.	MAF_USDA=8.197
NC_035099.1	13095740	.	C	T	.	.	MAF_INRAE=10.526;MAF_USDA=2.353
NC_035099.1	13095745	.	C	T	.	.	MAF_INRAE=10.526;MAF_USDA=2.353
NC_035099.1	13095771	.	C	A	.	.	MAF_INRAE=10.526;MAF_USDA=9.412
NC_035099.1	13095819	.	A	C	.	.	MAF_INRAE=10.526;MAF_USDA=8.824
NC_035099.1	13095838	.	C	G	.	.	MAF_INRAE=10.526;MAF_USDA=9.412
NC_035099.1	13095909	.	C	T	.	.	MAF_USDA=8.197
NC_035099.1	13095937	.	T	G	.	.	MAF_INRAE=16.456;MAF_USDA=7.647
NC_035099.1	13095999	.	T	C	.	.	MAF_INRAE=5.833;MAF_USDA=5.294
NC_035099.1	13096024	.	A	C	.	.	MAF_INRAE=15.19;MAF_USDA=41.176
NC_035099.1	13096025	.	A	T	.	.	MAF_USDA=8.824
NC_035099.1	13096035	.	G	T	.	.	MAF_INRAE=15.19;MAF_USDA=42.353
NC_035099.1	13096042	.	T	A	.	.	MAF_USDA=9.016
NC_035099.1	13096116	.	T	C	.	.	MAF_USDA=1.639
NC_035099.1	13096196	.	T	C	.	.	MAF_INRAE=10.526;MAF_USDA=8.824
NC_035099.1	13096211	.	T	C	.	.	MAF_INRAE=10.526;MAF_USDA=8.824
NC_035099.1	13096279	.	G	A	.	.	MAF_INRAE=6.962;MAF_USDA=10.588
NC_035099.1	13096296	.	T	G	.	.	MAF_USDA=4.706
NC_035099.1	13096308	.	C	T	.	.	MAF_INRAE=10.526;MAF_USDA=4.167
NC_035099.1	13096507	.	T	G	.	.	MAF_INRAE=31.646;MAF_USDA=35.294
NC_035099.1	13096597	.	G	T	.	.	MAF_USDA=10.0
NC_035099.1	13096644	.	T	A	.	.	MAF_INRAE=10.526;MAF_USDA=8.824
NC_035099.1	13096645	.	G	C	.	.	MAF_USDA=8.235
NC_035099.1	13096657	.	C	T	.	.	MAF_USDA=8.235
NC_035099.1	13096723	.	A	C	.	.	MAF_INRAE=10.526;MAF_USDA=8.824
NC_035099.1	13096726	.	G	T	.	.	MAF_INRAE=5.833;MAF_USDA=21.176
NC_035099.1	13096736	.	C	A	.	.	MAF_INRAE=2.5
NC_035099.1	13096757	.	T	C	.	.	MAF_INRAE=10.526;MAF_USDA=8.824
NC_035099.1	13096767	.	A	G	.	.	MAF_USDA=2.941
NC_035099.1	13096778	.	C	T	.	.	MAF_INRAE=5.696;MAF_USDA=12.941
NC_035099.1	13096809	.	A	C	.	.	MAF_USDA=4.918
NC_035099.1	13096831	.	C	T	.	.	MAF_INRAE=5.833;MAF_USDA=7.738
NC_035099.1	13096832	.	CT	CC	.	.	MAF_USDA=4.167
NC_035099.1	13096833	.	T	C	.	.	MAF_INRAE=10.526
NC_035099.1	13096855	.	G	C	.	.	MAF_USDA=3.279
NC_035099.1	13096877	.	G	A	.	.	MAF_USDA=8.197
NC_035099.1	13096929	.	T	C	.	.	MAF_INRAE=10.526;MAF_USDA=8.235
NC_035099.1	13097017	.	C	T	.	.	MAF_USDA=3.279
NC_035099.1	13097024	.	T	C	.	.	MAF_USDA=8.197
NC_035099.1	13097072	.	T	G	.	.	MAF_USDA=7.059
NC_035099.1	13097127	.	C	A	.	.	MAF_INRAE=35.443;MAF_USDA=26.471
NC_035099.1	13097129	.	A	T	.	.	MAF_USDA=5.738
NC_035099.1	13097169	.	A	T	.	.	MAF_INRAE=10.526;MAF_USDA=4.167
NC_035099.1	13097183	.	C	T	.	.	MAF_USDA=1.639
NC_035099.1	13097184	.	A	C	.	.	MAF_USDA=1.639
NC_035099.1	13097210	.	A	G	.	.	MAF_INRAE=10.526;MAF_USDA=8.824
NC_035099.1	13097211	.	T	A	.	.	MAF_USDA=8.824
NC_035099.1	13097218	.	C	T	.	.	MAF_USDA=2.459
NC_035099.1	13097221	.	T	G	.	.	MAF_INRAE=10.0
NC_035099.1	13097242	.	A	C	.	.	MAF_INRAE=10.526;MAF_USDA=8.824
NC_035099.1	13097243	.	C	T	.	.	MAF_USDA=8.235
NC_035099.1	13097246	.	C	G	.	.	MAF_USDA=20.588
NC_035099.1	13097276	.	C	T	.	.	MAF_USDA=1.639
NC_035099.1	13097303	.	A	G	.	.	MAF_USDA=8.824
NC_035099.1	13097308	.	T	C	.	.	MAF_USDA=2.459
NC_035099.1	13097416	.	G	T	.	.	MAF_INRAE=3.333;MAF_USDA=4.118
NC_035099.1	13097457	.	T	C	.	.	MAF_INRAE=10.526;MAF_USDA=2.353
NC_035099.1	13097482	.	A	T	.	.	MAF_USDA=1.639
NC_035099.1	13097741	.	C	T	.	.	MAF_USDA=3.279
NC_035099.1	13097764	.	G	A	.	.	MAF_USDA=8.824
NC_035099.1	13097854	.	T	A	.	.	MAF_INRAE=10.526;MAF_USDA=2.353
NC_035099.1	13097859	.	G	A	.	.	MAF_USDA=1.639
NC_035099.1	13097988	.	T	C	.	.	MAF_INRAE=34.81;MAF_USDA=25.294
NC_035099.1	13098052	.	C	A	.	.	MAF_INRAE=15.823;MAF_USDA=7.647
NC_035099.1	13098143	.	C	T	.	.	MAF_USDA=2.459
NC_035099.1	13098274	.	A	G	.	.	MAF_INRAE=42.105;MAF_USDA=22.353
NC_035099.1	13098337	.	C	T	.	.	MAF_USDA=27.083
NC_035099.1	13098342	.	G	T	.	.	MAF_USDA=27.083
NC_035099.1	13098366	.	C	T	.	.	MAF_USDA=1.639
NC_035099.1	13098373	.	C	T	.	.	MAF_USDA=5.738
NC_035099.1	13099321	.	A	G	.	.	MAF_USDA=28.689
NC_035099.1	13099323	.	T	G	.	.	MAF_USDA=2.459
NC_035099.1	13099389	.	G	T	.	.	MAF_INRAE=35.443;MAF_USDA=31.176
NC_035099.1	13099422	.	G	A	.	.	MAF_INRAE=6.667;MAF_USDA=4.118
NC_035099.1	13099436	.	C	T	.	.	MAF_INRAE=13.291;MAF_USDA=4.118
NC_035099.1	13099459	.	A	G	.	.	MAF_USDA=2.459
NC_035099.1	13099460	.	T	C	.	.	MAF_USDA=3.279
NC_035099.1	13099478	.	C	T	.	.	MAF_INRAE=36.709;MAF_USDA=32.353
NC_035099.1	13099510	.	G	A	.	.	MAF_USDA=5.738
NC_035099.1	13099649	.	C	A	.	.	MAF_USDA=5.932
NC_035099.1	13099677	.	G	C	.	.	MAF_USDA=8.197
NC_035099.1	13099679	.	C	A	.	.	MAF_USDA=4.167
NC_035099.1	13099701	.	G	A	.	.	MAF_INRAE=34.177;MAF_USDA=32.353
NC_035099.1	13099707	.	A	G	.	.	MAF_INRAE=34.177;MAF_USDA=32.353
NC_035099.1	13099729	.	A	C	.	.	MAF_INRAE=16.456;MAF_USDA=7.647
NC_035099.1	13099765	.	T	G	.	.	MAF_USDA=1.639
NC_035099.1	13099770	.	A	G	.	.	MAF_USDA=4.167
NC_035099.1	13099771	.	A	G	.	.	MAF_INRAE=15.823;MAF_USDA=43.529
NC_035099.1	13099830	.	A	C	.	.	MAF_INRAE=35.443;MAF_USDA=32.353
NC_035099.1	13099870	.	A	G	.	.	MAF_INRAE=16.456;MAF_USDA=7.647
NC_035099.1	13099891	.	C	G	.	.	MAF_USDA=4.167
NC_035099.1	13099918	.	G	T	.	.	MAF_USDA=1.639
NC_035099.1	13099992	.	A	G	.	.	MAF_USDA=3.279
NC_035099.1	13100048	.	T	C	.	.	MAF_USDA=3.279
NC_035099.1	13100098	.	A	T	.	.	MAF_INRAE=45.833;MAF_USDA=17.647
NC_035099.1	13100109	.	C	T	.	.	MAF_USDA=7.059
NC_035099.1	13100230	.	A	G	.	.	MAF_INRAE=34.81;MAF_USDA=28.235
NC_035099.1	13100236	.	A	C	.	.	MAF_INRAE=49.367;MAF_USDA=28.824
NC_035099.1	13100283	.	T	C	.	.	MAF_USDA=4.918
NC_035099.1	13100315	.	T	G	.	.	MAF_USDA=6.557
NC_035099.1	13100317	.	A	T	.	.	MAF_INRAE=34.177;MAF_USDA=28.824
NC_035099.1	13100329	.	A	T	.	.	MAF_INRAE=15.19;MAF_USDA=44.706
NC_035099.1	13100355	.	T	C	.	.	MAF_USDA=5.882
NC_035099.1	13100375	.	A	C	.	.	MAF_INRAE=3.165;MAF_USDA=5.738
NC_035099.1	13100381	.	G	T	.	.	MAF_USDA=1.639
NC_035099.1	13100492	.	G	A	.	.	MAF_INRAE=10.127;MAF_USDA=20.588
NC_035099.1	13100494	.	A	G	.	.	MAF_INRAE=10.526;MAF_USDA=4.706
NC_035099.1	13100552	.	A	C	.	.	MAF_INRAE=16.456;MAF_USDA=7.647
NC_035099.1	13100590	.	C	A	.	.	MAF_USDA=3.279
NC_035099.1	13100606	.	A	C	.	.	MAF_USDA=1.765
NC_035099.1	13100648	.	G	A	.	.	MAF_INRAE=34.177;MAF_USDA=25.882
NC_035099.1	13100695	.	C	G	.	.	MAF_USDA=2.459
NC_035099.1	13100771	.	A	C	.	.	MAF_INRAE=10.526;MAF_USDA=2.353
NC_035099.1	13100801	.	C	A	.	.	MAF_USDA=1.765
NC_035099.1	13100830	.	A	T	.	.	MAF_USDA=12.941
NC_035099.1	13100902	.	C	T	.	.	MAF_USDA=4.167
NC_035099.1	13100907	.	G	C	.	.	MAF_USDA=33.333
NC_035099.1	13100931	.	G	T	.	.	MAF_INRAE=1.667;MAF_USDA=3.333
NC_035099.1	13100951	.	G	A	.	.	MAF_USDA=2.941
NC_035099.1	13100964	.	T	G	.	.	MAF_USDA=1.639
NC_035099.1	13100987	.	T	G	.	.	MAF_USDA=3.279
NC_035099.1	13101137	.	G	T	.	.	MAF_INRAE=3.165;MAF_USDA=5.738
NC_035099.1	13101140	.	T	G	.	.	MAF_USDA=2.459
NC_035099.1	13101161	.	G	A	.	.	MAF_USDA=10.0
NC_035099.1	13101167	.	A	T	.	.	MAF_USDA=1.765
NC_035099.1	13101256	.	T	C	.	.	MAF_INRAE=3.165;MAF_USDA=6.557
NC_035099.1	13101258	.	A	G	.	.	MAF_INRAE=12.658;MAF_USDA=40.0
NC_035099.1	13101278	.	G	A	.	.	MAF_USDA=9.412
NC_035099.1	13101293	.	C	A	.	.	MAF_INRAE=5.833;MAF_USDA=17.647
NC_035099.1	13101328	.	T	G	.	.	MAF_INRAE=5.833;MAF_USDA=18.824
NC_035099.1	13101334	.	A	T	.	.	MAF_USDA=9.412
NC_035099.1	13101373	.	A	C	.	.	MAF_USDA=5.738
NC_035099.1	13101396	.	C	T	.	.	MAF_USDA=4.098
NC_035099.1	13101419	.	A	G	.	.	MAF_USDA=5.882
NC_035099.1	13101452	.	C	G	.	.	MAF_INRAE=10.526;MAF_USDA=4.167
NC_035099.1	13101554	.	C	A	.	.	MAF_INRAE=40.506;MAF_USDA=31.176
NC_035099.1	13101587	.	G	T	.	.	MAF_INRAE=40.506;MAF_USDA=30.588
NC_035099.1	13101610	.	C	T	.	.	MAF_USDA=1.765
NC_035099.1	13101622	.	T	A	.	.	MAF_USDA=2.459
NC_035099.1	13101624	.	C	T	.	.	MAF_INRAE=47.5;MAF_USDA=4.118
NC_035099.1	13101646	.	C	A	.	.	MAF_USDA=11.176
NC_035099.1	13101648	.	G	T	.	.	MAF_INRAE=24.167;MAF_USDA=47.647
NC_035099.1	13101717	.	T	A	.	.	MAF_INRAE=15.0;MAF_USDA=6.471
NC_035099.1	13101723	.	A	T	.	.	MAF_USDA=7.377
NC_035099.1	13101736	.	G	A	.	.	MAF_USDA=2.353
NC_035099.1	13101739	.	C	T	.	.	MAF_USDA=4.167
NC_035099.1	13101741	.	A	G	.	.	MAF_USDA=8.197
NC_035099.1	13101749	.	G	A	.	.	MAF_USDA=7.377
NC_035099.1	13101762	.	C	T	.	.	MAF_USDA=4.706
NC_035099.1	13101771	.	C	T	.	.	MAF_USDA=8.824
NC_035099.1	13101781	.	A	G	.	.	MAF_USDA=8.824
NC_035099.1	13101789	.	T	A	.	.	MAF_USDA=3.279
NC_035099.1	13101808	.	G	T	.	.	MAF_INRAE=5.833;MAF_USDA=15.882
NC_035099.1	13102019	.	C	T	.	.	MAF_INRAE=21.053;MAF_USDA=14.118
NC_035099.1	13102022	.	T	G	.	.	MAF_INRAE=3.797;MAF_USDA=14.118
NC_035099.1	13102135	.	C	T	.	.	MAF_INRAE=8.228;MAF_USDA=29.412
NC_035099.1	13102151	.	T	G	.	.	MAF_INRAE=5.833;MAF_USDA=9.412
NC_035099.1	13102153	.	T	G	.	.	MAF_INRAE=6.667;MAF_USDA=5.882
NC_035099.1	13102177	.	C	T	.	.	MAF_USDA=7.059
NC_035099.1	13102198	.	C	A	.	.	MAF_INRAE=3.797;MAF_USDA=13.529
NC_035099.1	13102232	.	G	C	.	.	MAF_USDA=7.059
NC_035099.1	13102374	.	G	A	.	.	MAF_USDA=1.765
NC_035099.1	13102401	.	A	G	.	.	MAF_INRAE=3.797;MAF_USDA=11.765
NC_035099.1	13102416	.	C	G	.	.	MAF_INRAE=10.127;MAF_USDA=16.471
NC_035099.1	13102463	.	G	A	.	.	MAF_INRAE=3.165;MAF_USDA=4.918
NC_035099.1	13102512	.	C	T	.	.	MAF_USDA=7.059
NC_035099.1	13102538	.	A	G	.	.	MAF_INRAE=8.228;MAF_USDA=30.952
NC_035099.1	13102539	.	G	A	.	.	MAF_USDA=13.095
NC_035099.1	13102552	.	C	T	.	.	MAF_INRAE=10.127;MAF_USDA=16.471
NC_035099.1	13102557	.	A	T	.	.	MAF_USDA=9.412
NC_035099.1	13102616	.	G	C	.	.	MAF_INRAE=23.418;MAF_USDA=5.882
NC_035099.1	13102639	.	C	A	.	.	MAF_INRAE=5.833;MAF_USDA=15.882
NC_035099.1	13102658	.	C	A	.	.	MAF_INRAE=8.228;MAF_USDA=31.176
NC_035099.1	13102768	.	A	G	.	.	MAF_USDA=3.529
NC_035099.1	13102784	.	C	T	.	.	MAF_INRAE=23.418;MAF_USDA=8.235
NC_035099.1	13102801	.	T	C	.	.	MAF_INRAE=8.228;MAF_USDA=31.765
NC_035099.1	13102822	.	G	C	.	.	MAF_INRAE=8.228;MAF_USDA=31.176
NC_035099.1	13102865	.	A	C	.	.	MAF_USDA=1.639
NC_035099.1	13102886	.	G	T	.	.	MAF_INRAE=10.127;MAF_USDA=17.059
NC_035099.1	13102887	.	C	T	.	.	MAF_USDA=14.583
NC_035099.1	13102933	.	A	C	.	.	MAF_USDA=1.639
NC_035099.1	13102942	.	A	C	.	.	MAF_INRAE=8.228;MAF_USDA=34.118
NC_035099.1	13103004	.	C	T	.	.	MAF_INRAE=10.526;MAF_USDA=2.353
NC_035099.1	13103051	.	A	C	.	.	MAF_INRAE=8.228;MAF_USDA=32.353
NC_035099.1	13103052	.	C	T	.	.	MAF_INRAE=5.833;MAF_USDA=15.882
NC_035099.1	13103086	.	G	T	.	.	MAF_INRAE=8.228;MAF_USDA=31.765
NC_035099.1	13103097	.	G	A	.	.	MAF_USDA=10.417
NC_035099.1	13103110	.	A	G	.	.	MAF_USDA=4.118
NC_035099.1	13103226	.	A	T	.	.	MAF_INRAE=8.228;MAF_USDA=29.412
NC_035099.1	13103258	.	C	A	.	.	MAF_INRAE=8.228;MAF_USDA=32.353
NC_035099.1	13103260	.	A	G	.	.	MAF_INRAE=9.167;MAF_USDA=32.353
NC_035099.1	13103280	.	G	C	.	.	MAF_INRAE=44.304;MAF_USDA=20.0
NC_035099.1	13103291	.	G	A	.	.	MAF_INRAE=8.228;MAF_USDA=32.353
NC_035099.1	13103330	.	A	G	.	.	MAF_USDA=8.333
NC_035099.1	13103371	.	C	T	.	.	MAF_USDA=4.167
NC_035099.1	13103373	.	A	G	.	.	MAF_INRAE=9.167;MAF_USDA=22.917
NC_035099.1	13103388	.	T	G	.	.	MAF_INRAE=10.526;MAF_USDA=2.353
NC_035099.1	13103399	.	C	T	.	.	MAF_INRAE=47.5;MAF_USDA=4.118
NC_035099.1	13103404	.	G	T	.	.	MAF_INRAE=8.228;MAF_USDA=29.412
NC_035099.1	13103455	.	C	A	.	.	MAF_INRAE=23.418;MAF_USDA=5.357
NC_035099.1	13103470	.	A	T	.	.	MAF_INRAE=8.333
NC_035099.1	13103472	.	A	C	.	.	MAF_INRAE=7.595
NC_035099.1	13103485	.	T	A	.	.	MAF_INRAE=7.595;MAF_USDA=28.571
NC_035099.1	13103495	.	C	T	.	.	MAF_INRAE=3.797;MAF_USDA=13.095
NC_035099.1	13103700	.	T	G	.	.	MAF_INRAE=8.333;MAF_USDA=26.471
NC_035099.1	13103721	.	C	A	.	.	MAF_INRAE=8.333;MAF_USDA=20.588
NC_035099.1	13103748	.	C	T	.	.	MAF_USDA=4.118
NC_035099.1	13103764	.	C	T	.	.	MAF_INRAE=4.167;MAF_USDA=10.0
NC_035099.1	13103771	.	T	G	.	.	MAF_USDA=1.667
NC_035099.1	13103774	.	T	C	.	.	MAF_INRAE=3.333;MAF_USDA=17.262
NC_035099.1	13103800	.	G	C	.	.	MAF_INRAE=3.333;MAF_USDA=7.5
NC_035099.1	13103814	.	C	T	.	.	MAF_USDA=4.118
NC_035099.1	13103827	.	T	C	.	.	MAF_INRAE=5.833;MAF_USDA=14.583
NC_035099.1	13103836	.	T	C	.	.	MAF_USDA=8.333
NC_035099.1	13103851	.	A	C	.	.	MAF_INRAE=1.667
NC_035099.1	13103881	.	G	A	.	.	MAF_INRAE=5.0;MAF_USDA=22.917
NC_035099.1	13103900	.	T	C	.	.	MAF_USDA=1.639
NC_035099.1	13103971	.	C	A	.	.	MAF_INRAE=1.667;MAF_USDA=12.5
NC_035099.1	13104008	.	A	T	.	.	MAF_INRAE=2.532;MAF_USDA=6.25
NC_035099.1	13104010	.	T	C	.	.	MAF_INRAE=5.0;MAF_USDA=22.917
NC_035099.1	13104048	.	T	G	.	.	MAF_INRAE=6.667
NC_035099.1	13104066	.	C	A	.	.	MAF_INRAE=6.962;MAF_USDA=30.0
NC_035099.1	13104067	.	C	T	.	.	MAF_INRAE=23.418;MAF_USDA=7.647
NC_035099.1	13104109	.	C	T	.	.	MAF_INRAE=21.053;MAF_USDA=17.647
NC_035099.1	13104111	.	G	A	.	.	MAF_USDA=5.738
NC_035099.1	13104118	.	C	A	.	.	MAF_USDA=3.279
NC_035099.1	13104140	.	G	C	.	.	MAF_INRAE=25.833
NC_035099.1	13104151	.	A	G	.	.	MAF_INRAE=8.228;MAF_USDA=28.235
NC_035099.1	13104154	.	G	T	.	.	MAF_INRAE=6.667;MAF_USDA=12.5
NC_035099.1	13104180	.	C	A	.	.	MAF_INRAE=5.833;MAF_USDA=11.765
NC_035099.1	13104195	.	T	G	.	.	MAF_INRAE=6.962;MAF_USDA=25.0
NC_035099.1	13104196	.	A	T	.	.	MAF_USDA=3.279
NC_035099.1	13104208	.	C	G	.	.	MAF_INRAE=13.291;MAF_USDA=4.118
NC_035099.1	13104219	.	T	G	.	.	MAF_INRAE=6.962;MAF_USDA=22.917
NC_035099.1	13104225	.	C	A	.	.	MAF_INRAE=22.152;MAF_USDA=6.471
NC_035099.1	13104274	.	C	A	.	.	MAF_INRAE=22.152;MAF_USDA=6.471
NC_035099.1	13104338	.	G	A	.	.	MAF_INRAE=8.228;MAF_USDA=25.294
NC_035099.1	13104438	.	T	A	.	.	MAF_INRAE=7.5;MAF_USDA=25.294
NC_035099.1	13104461	.	G	A	.	.	MAF_INRAE=8.333;MAF_USDA=28.824
NC_035099.1	13104473	.	A	T	.	.	MAF_INRAE=7.595;MAF_USDA=28.235
NC_035099.1	13104476	.	A	G	.	.	MAF_INRAE=6.667;MAF_USDA=28.824
NC_035099.1	13104480	.	C	T	.	.	MAF_INRAE=6.667;MAF_USDA=28.824
NC_035099.1	13104499	.	G	A	.	.	MAF_USDA=2.459
NC_035099.1	13104500	.	C	T	.	.	MAF_USDA=2.459
NC_035099.1	13104541	.	C	T	.	.	MAF_USDA=4.167
NC_035099.1	13104542	.	G	A	.	.	MAF_USDA=9.412
NC_035099.1	13104559	.	G	A	.	.	MAF_INRAE=10.127;MAF_USDA=16.471
NC_035099.1	13104566	.	A	T	.	.	MAF_INRAE=6.667;MAF_USDA=12.5
NC_035099.1	13104698	.	G	A	.	.	MAF_INRAE=8.228;MAF_USDA=31.176
NC_035099.1	13104709	.	T	G	.	.	MAF_INRAE=8.228;MAF_USDA=31.176
NC_035099.1	13104746	.	A	C	.	.	MAF_INRAE=45.833;MAF_USDA=15.294
NC_035099.1	13104758	.	C	T	.	.	MAF_INRAE=6.329;MAF_USDA=10.0
NC_035099.1	13104778	.	C	A	.	.	MAF_USDA=1.639
NC_035099.1	13104801	.	G	A	.	.	MAF_INRAE=4.167;MAF_USDA=4.118
NC_035099.1	13104803	.	A	G	.	.	MAF_INRAE=8.228;MAF_USDA=31.765
NC_035099.1	13104858	.	A	C	.	.	MAF_INRAE=5.263;MAF_USDA=31.176
NC_035099.1	13104863	.	G	T	.	.	MAF_USDA=31.176
NC_035099.1	13104870	.	G	T	.	.	MAF_USDA=10.417
NC_035099.1	13104871	.	G	T	.	.	MAF_USDA=10.417
NC_035099.1	13104873	.	C	G	.	.	MAF_USDA=12.5
NC_035099.1	13104881	.	G	A	.	.	MAF_USDA=4.918
NC_035099.1	13104888	.	G	A	.	.	MAF_INRAE=8.228;MAF_USDA=32.353
NC_035099.1	13104899	.	A	G	.	.	MAF_INRAE=8.228;MAF_USDA=30.588
NC_035099.1	13104959	.	G	A	.	.	MAF_USDA=4.118
NC_035099.1	13105018	.	T	C	.	.	MAF_INRAE=7.595;MAF_USDA=31.176
NC_035099.1	13105021	.	G	C	.	.	MAF_INRAE=3.333;MAF_USDA=8.333
NC_035099.1	13105035	.	A	G	.	.	MAF_USDA=2.459
NC_035099.1	13105042	.	C	A	.	.	MAF_INRAE=7.595;MAF_USDA=31.176
NC_035099.1	13105046	.	G	T	.	.	MAF_USDA=32.353
NC_035099.1	13105102	.	G	T	.	.	MAF_INRAE=7.595;MAF_USDA=30.588
NC_035099.1	13105139	.	C	G	.	.	MAF_INRAE=8.228;MAF_USDA=31.765
NC_035099.1	13105140	.	A	T	.	.	MAF_USDA=4.167
NC_035099.1	13105169	.	G	T	.	.	MAF_INRAE=21.053;MAF_USDA=2.941
NC_035099.1	13105188	.	C	A	.	.	MAF_INRAE=6.329;MAF_USDA=30.588
NC_035099.1	13105199	.	G	A	.	.	MAF_INRAE=4.167;MAF_USDA=7.647
NC_035099.1	13105226	.	G	A	.	.	MAF_INRAE=6.962;MAF_USDA=8.434
NC_035099.1	13105227	.	G	T	.	.	MAF_USDA=3.333
NC_035099.1	13105235	.	C	T	.	.	MAF_USDA=10.417
NC_035099.1	13105244	.	G	C	.	.	MAF_USDA=8.333
NC_035099.1	13105311	.	T	A	.	.	MAF_INRAE=22.785;MAF_USDA=6.471
NC_035099.1	13105313	.	C	T	.	.	MAF_INRAE=8.228;MAF_USDA=31.176
NC_035099.1	13105348	.	A	C	.	.	MAF_INRAE=8.228;MAF_USDA=31.765
NC_035099.1	13105352	.	A	G	.	.	MAF_INRAE=9.167;MAF_USDA=31.176
NC_035099.1	13105384	.	A	G	.	.	MAF_INRAE=5.833;MAF_USDA=7.059
NC_035099.1	13105388	.	G	A	.	.	MAF_INRAE=4.167;MAF_USDA=4.098
NC_035099.1	13105390	.	G	T	.	.	MAF_USDA=13.115
NC_035099.1	13105399	.	A	G	.	.	MAF_INRAE=4.167;MAF_USDA=4.098
NC_035099.1	13105406	.	A	T	.	.	MAF_USDA=4.098
NC_035099.1	13105427	.	T	A	.	.	MAF_USDA=1.639
NC_035099.1	13105448	.	C	A	.	.	MAF_USDA=2.459
NC_035099.1	13105454	.	A	G	.	.	MAF_USDA=4.118
NC_035099.1	13105458	.	C	T	.	.	MAF_INRAE=8.228;MAF_USDA=31.176
NC_035099.1	13105464	.	G	C	.	.	MAF_INRAE=8.228;MAF_USDA=31.176
NC_035099.1	13105484	.	A	T	.	.	MAF_USDA=9.412
NC_035099.1	13105493	.	C	A	.	.	MAF_INRAE=8.228;MAF_USDA=31.765
NC_035099.1	13105568	.	C	A	.	.	MAF_USDA=5.738
NC_035099.1	13105583	.	C	A	.	.	MAF_INRAE=7.595;MAF_USDA=34.706
NC_035099.1	13105634	.	C	A	.	.	MAF_USDA=13.115
NC_035099.1	13105696	.	A	T	.	.	MAF_INRAE=8.228;MAF_USDA=35.714
NC_035099.1	13105762	.	A	G	.	.	MAF_USDA=3.529
NC_035099.1	13105778	.	G	T	.	.	MAF_INRAE=10.759;MAF_USDA=36.471
NC_035099.1	13105791	.	T	G	.	.	MAF_USDA=8.824
NC_035099.1	13105832	.	A	C	.	.	MAF_INRAE=10.526;MAF_USDA=2.353
NC_035099.1	13105836	.	G	A	.	.	MAF_INRAE=7.595;MAF_USDA=34.706
NC_035099.1	13105850	.	C	A	.	.	MAF_INRAE=8.333;MAF_USDA=34.118
NC_035099.1	13105858	.	G	A	.	.	MAF_INRAE=44.304;MAF_USDA=28.235
NC_035099.1	13105859	.	T	C	.	.	MAF_INRAE=4.167;MAF_USDA=4.098
NC_035099.1	13105874	.	T	G	.	.	MAF_USDA=4.098
NC_035099.1	13105879	.	A	T	.	.	MAF_USDA=5.882
NC_035099.1	13105890	.	A	T	.	.	MAF_INRAE=9.167;MAF_USDA=34.118
NC_035099.1	13105900	.	T	C	.	.	MAF_USDA=2.459
NC_035099.1	13105940	.	A	C	.	.	MAF_INRAE=6.667;MAF_USDA=4.706
NC_035099.1	13105962	.	T	C	.	.	MAF_USDA=2.941
NC_035099.1	13105964	.	G	C	.	.	MAF_USDA=2.459
NC_035099.1	13105980	.	G	T	.	.	MAF_INRAE=8.228;MAF_USDA=27.647
NC_035099.1	13105982	.	A	G	.	.	MAF_INRAE=5.833;MAF_USDA=11.765
NC_035099.1	13106034	.	C	A	.	.	MAF_USDA=2.459
NC_035099.1	13106052	.	A	T	.	.	MAF_INRAE=44.304;MAF_USDA=37.647
NC_035099.1	13106068	.	T	A	.	.	MAF_USDA=2.459
NC_035099.1	13106079	.	G	T	.	.	MAF_USDA=2.941
NC_035099.1	13106106	.	A	T	.	.	MAF_INRAE=10.759;MAF_USDA=12.941
NC_035099.1	13106178	.	A	C	.	.	MAF_USDA=1.639
NC_035099.1	13106209	.	A	T	.	.	MAF_USDA=4.918
NC_035099.1	13106222	.	G	A	.	.	MAF_INRAE=15.789
NC_035099.1	13106238	.	G	A	.	.	MAF_INRAE=6.667;MAF_USDA=21.176
NC_035099.1	13106298	.	T	G	.	.	MAF_INRAE=46.835;MAF_USDA=46.471
NC_035099.1	13106411	.	T	A	.	.	MAF_USDA=4.918
NC_035099.1	13106437	.	C	A	.	.	MAF_USDA=9.412
NC_035099.1	13106477	.	C	T	.	.	MAF_INRAE=13.291;MAF_USDA=4.118
NC_035099.1	13106485	.	A	G	.	.	MAF_INRAE=4.167;MAF_USDA=4.098
NC_035099.1	13106494	.	G	T	.	.	MAF_USDA=1.639
NC_035099.1	13106525	.	C	A	.	.	MAF_USDA=4.167
NC_035099.1	13106594	.	A	T	.	.	MAF_INRAE=3.165;MAF_USDA=8.824
NC_035099.1	13106603	.	C	T	.	.	MAF_USDA=12.5
NC_035099.1	13106617	.	C	T	.	.	MAF_INRAE=6.329;MAF_USDA=20.0
NC_035099.1	13106719	.	C	T	.	.	MAF_INRAE=10.759;MAF_USDA=34.118
NC_035099.1	13106732	.	C	T	.	.	MAF_INRAE=39.241;MAF_USDA=24.706
NC_035099.1	13106770	.	A	T	.	.	MAF_INRAE=6.329;MAF_USDA=20.0
NC_035099.1	13106804	.	A	T	.	.	MAF_USDA=2.459
NC_035099.1	13106876	.	A	G	.	.	MAF_USDA=4.918
NC_035099.1	13106898	.	C	A	.	.	MAF_USDA=1.639
NC_035099.1	13106923	.	G	A	.	.	MAF_USDA=3.39
NC_035099.1	13107035	.	T	G	.	.	MAF_USDA=1.639
NC_035099.1	13107057	.	C	T	.	.	MAF_INRAE=10.526;MAF_USDA=2.353
NC_035099.1	13107064	.	A	G	.	.	MAF_INRAE=3.165;MAF_USDA=4.918
NC_035099.1	13107068	.	T	A	.	.	MAF_INRAE=9.167;MAF_USDA=32.353
NC_035099.1	13107096	.	A	T	.	.	MAF_INRAE=13.291;MAF_USDA=4.118
NC_035099.1	13107125	.	A	G	.	.	MAF_INRAE=8.228;MAF_USDA=32.353
NC_035099.1	13107169	.	G	T	.	.	MAF_INRAE=21.053;MAF_USDA=3.529
NC_035099.1	13107177	.	G	T	.	.	MAF_INRAE=28.481;MAF_USDA=44.706
NC_035099.1	13107248	.	T	C	.	.	MAF_INRAE=5.833;MAF_USDA=13.69
NC_035099.1	13107277	.	A	T	.	.	MAF_INRAE=5.833;MAF_USDA=13.69
NC_035099.1	13107292	.	C	T	.	.	MAF_INRAE=6.667;MAF_USDA=7.738
NC_035099.1	13107523	.	C	T	.	.	MAF_USDA=1.639
NC_035099.1	13107622	.	C	A	.	.	MAF_INRAE=5.833;MAF_USDA=14.706
NC_035099.1	13107627	.	C	T	.	.	MAF_INRAE=47.5;MAF_USDA=10.417
NC_035099.1	13107732	.	C	T	.	.	MAF_INRAE=8.228;MAF_USDA=32.941
NC_035099.1	13107768	.	T	G	.	.	MAF_INRAE=8.228;MAF_USDA=31.176
NC_035099.1	13107776	.	T	C	.	.	MAF_INRAE=5.833;MAF_USDA=14.118
NC_035099.1	13107796	.	G	T	.	.	MAF_USDA=4.098
NC_035099.1	13107813	.	G	A	.	.	MAF_INRAE=8.228;MAF_USDA=33.333
NC_035099.1	13107891	.	C	G	.	.	MAF_USDA=10.656
NC_035099.1	13107896	.	G	T	.	.	MAF_INRAE=8.228;MAF_USDA=31.765
NC_035099.1	13107921	.	A	T	.	.	MAF_INRAE=8.228;MAF_USDA=32.353
NC_035099.1	13107966	.	T	C	.	.	MAF_INRAE=5.0;MAF_USDA=14.706
NC_035099.1	13108007	.	A	G	.	.	MAF_USDA=1.639
NC_035099.1	13108029	.	G	A	.	.	MAF_INRAE=3.797;MAF_USDA=17.059
NC_035099.1	13108080	.	T	C	.	.	MAF_INRAE=13.291;MAF_USDA=4.706
NC_035099.1	13108189	.	C	T	.	.	MAF_INRAE=5.833;MAF_USDA=13.529
NC_035099.1	13108246	.	T	C	.	.	MAF_INRAE=3.165;MAF_USDA=8.824
NC_035099.1	13108277	.	A	G	.	.	MAF_USDA=2.941
NC_035099.1	13108312	.	G	T	.	.	MAF_USDA=1.639
NC_035099.1	13108326	.	G	T	.	.	MAF_INRAE=8.228;MAF_USDA=30.0
NC_035099.1	13108329	.	A	G	.	.	MAF_INRAE=9.167;MAF_USDA=30.0
NC_035099.1	13108341	.	A	T	.	.	MAF_USDA=2.941
NC_035099.1	13108361	.	G	A	.	.	MAF_USDA=1.639
NC_035099.1	13108466	.	A	C	.	.	MAF_USDA=4.918
NC_035099.1	13108474	.	G	A	.	.	MAF_INRAE=26.667
NC_035099.1	13108490	.	A	T	.	.	MAF_USDA=18.75
NC_035099.1	13108530	.	T	A	.	.	MAF_USDA=6.471
NC_035099.1	13108570	.	G	C	.	.	MAF_USDA=3.279
NC_035099.1	13108601	.	C	A	.	.	MAF_INRAE=4.167;MAF_USDA=13.69
NC_035099.1	13108636	.	G	A	.	.	MAF_USDA=2.5
NC_035099.1	13108638	.	C	G	.	.	MAF_INRAE=2.5;MAF_USDA=8.929
NC_035099.1	13108670	.	C	T	.	.	MAF_USDA=1.667
NC_035099.1	13108802	.	C	T	.	.	MAF_INRAE=47.5;MAF_USDA=13.529
NC_035099.1	13108834	.	G	C	.	.	MAF_INRAE=5.833;MAF_USDA=14.706
NC_035099.1	13108877	.	T	C	.	.	MAF_INRAE=10.526;MAF_USDA=2.353
NC_035099.1	13108896	.	G	A	.	.	MAF_USDA=3.279
NC_035099.1	13108917	.	G	C	.	.	MAF_USDA=2.459
NC_035099.1	13108918	.	T	G	.	.	MAF_USDA=2.459
NC_035099.1	13108921	.	T	C	.	.	MAF_INRAE=10.526;MAF_USDA=2.353
NC_035099.1	13109076	.	G	A	.	.	MAF_INRAE=8.228;MAF_USDA=32.353
NC_035099.1	13109097	.	A	G	.	.	MAF_INRAE=47.5;MAF_USDA=12.941
NC_035099.1	13109118	.	G	T	.	.	MAF_INRAE=8.228;MAF_USDA=32.941
NC_035099.1	13109264	.	T	C	.	.	MAF_INRAE=8.228;MAF_USDA=32.353
NC_035099.1	13109284	.	T	A	.	.	MAF_USDA=6.471
NC_035099.1	13109294	.	T	G	.	.	MAF_INRAE=8.228;MAF_USDA=32.353
NC_035099.1	13109305	.	A	T	.	.	MAF_INRAE=8.228;MAF_USDA=31.176
NC_035099.1	13109350	.	T	A	.	.	MAF_USDA=1.639
NC_035099.1	13109355	.	T	A	.	.	MAF_INRAE=1.667;MAF_USDA=10.588
NC_035099.1	13109398	.	T	C	.	.	MAF_USDA=4.706
NC_035099.1	13109444	.	G	T	.	.	MAF_INRAE=24.051;MAF_USDA=40.0
NC_035099.1	13109446	.	T	C	.	.	MAF_USDA=6.471
NC_035099.1	13109447	.	G	C	.	.	MAF_INRAE=22.5;MAF_USDA=45.294
NC_035099.1	13109455	.	G	C	.	.	MAF_INRAE=8.228;MAF_USDA=32.353
NC_035099.1	13109457	.	C	T	.	.	MAF_USDA=2.459
NC_035099.1	13109461	.	C	T	.	.	MAF_INRAE=4.167;MAF_USDA=6.471
NC_035099.1	13109474	.	A	C	.	.	MAF_INRAE=6.667;MAF_USDA=12.5
NC_035099.1	13109485	.	C	A	.	.	MAF_USDA=6.471
NC_035099.1	13109508	.	G	T	.	.	MAF_INRAE=8.228;MAF_USDA=31.176
NC_035099.1	13109591	.	A	G	.	.	MAF_INRAE=8.228;MAF_USDA=32.143
NC_035099.1	13109594	.	T	C	.	.	MAF_USDA=1.667
NC_035099.1	13109616	.	T	G	.	.	MAF_INRAE=10.526;MAF_USDA=2.353
NC_035099.1	13109643	.	C	T	.	.	MAF_INRAE=6.667;MAF_USDA=15.294
NC_035099.1	13109651	.	A	T	.	.	MAF_INRAE=6.667;MAF_USDA=12.5
NC_035099.1	13109671	.	C	G	.	.	MAF_INRAE=20.886;MAF_USDA=22.353
NC_035099.1	13109708	.	A	T	.	.	MAF_USDA=1.639
NC_035099.1	13109709	.	C	A	.	.	MAF_USDA=3.279
NC_035099.1	13109710	.	A	G	.	.	MAF_INRAE=10.0;MAF_USDA=31.765
NC_035099.1	13109859	.	T	A	.	.	MAF_INRAE=20.886;MAF_USDA=22.353
NC_035099.1	13109872	.	C	T	.	.	MAF_USDA=1.639
NC_035099.1	13109881	.	C	T	.	.	MAF_INRAE=10.526;MAF_USDA=2.353
NC_035099.1	13109897	.	T	C	.	.	MAF_INRAE=4.167;MAF_USDA=6.471
NC_035099.1	13110001	.	A	C	.	.	MAF_INRAE=5.833;MAF_USDA=14.118
NC_035099.1	13110151	.	C	T	.	.	MAF_USDA=3.529
NC_035099.1	13110169	.	C	A	.	.	MAF_USDA=4.167
NC_035099.1	13110214	.	G	A	.	.	MAF_USDA=1.639
NC_035099.1	13110215	.	C	A	.	.	MAF_USDA=1.639
NC_035099.1	13110256	.	A	G	.	.	MAF_INRAE=4.167;MAF_USDA=5.294
NC_035099.1	13110271	.	A	G	.	.	MAF_INRAE=7.595;MAF_USDA=31.765
NC_035099.1	13110277	.	G	T	.	.	MAF_USDA=1.639
NC_035099.1	13110326	.	T	G	.	.	MAF_INRAE=4.167;MAF_USDA=4.706
NC_035099.1	13110335	.	A	T	.	.	MAF_USDA=2.459
NC_035099.1	13110425	.	G	A	.	.	MAF_USDA=2.459
NC_035099.1	13110426	.	G	A	.	.	MAF_INRAE=8.228;MAF_USDA=32.353
NC_035099.1	13110467	.	T	G	.	.	MAF_USDA=3.279
NC_035099.1	13110484	.	A	T	.	.	MAF_INRAE=2.5
NC_035099.1	13110498	.	T	G	.	.	MAF_INRAE=3.797
NC_035099.1	13110548	.	A	C	.	.	MAF_INRAE=23.418;MAF_USDA=5.882
NC_035099.1	13110555	.	A	C	.	.	MAF_INRAE=4.167;MAF_USDA=5.882
NC_035099.1	13110574	.	A	C	.	.	MAF_USDA=5.882
NC_035099.1	13110598	.	AGC	AGT	.	.	MAF_USDA=17.391
NC_035099.1	13110624	.	A	G	.	.	MAF_INRAE=3.165;MAF_USDA=16.471
NC_035099.1	13110653	.	T	G	.	.	MAF_INRAE=6.962;MAF_USDA=18.824
NC_035099.1	13110671	.	T	C	.	.	MAF_INRAE=34.177;MAF_USDA=32.353
NC_035099.1	13110676	.	C	A	.	.	MAF_INRAE=3.797;MAF_USDA=15.294
NC_035099.1	13110685	.	T	G	.	.	MAF_INRAE=34.177;MAF_USDA=32.353
NC_035099.1	13110709	.	T	A	.	.	MAF_INRAE=5.833;MAF_USDA=14.706
NC_035099.1	13110710	.	G	A	.	.	MAF_INRAE=5.833;MAF_USDA=14.706
NC_035099.1	13110725	.	A	G	.	.	MAF_INRAE=8.228;MAF_USDA=29.412
NC_035099.1	13110749	.	A	T	.	.	MAF_USDA=3.279
NC_035099.1	13110800	.	T	C	.	.	MAF_USDA=2.459
NC_035099.1	13110821	.	G	C	.	.	MAF_INRAE=4.167;MAF_USDA=2.459
NC_035099.1	13110888	.	A	G	.	.	MAF_INRAE=10.759;MAF_USDA=39.412
NC_035099.1	13110918	.	G	T	.	.	MAF_INRAE=8.228;MAF_USDA=32.941
NC_035099.1	13110937	.	C	A	.	.	MAF_INRAE=5.833;MAF_USDA=13.529
NC_035099.1	13111033	.	A	C	.	.	MAF_INRAE=20.253;MAF_USDA=22.353
NC_035099.1	13111039	.	G	C	.	.	MAF_INRAE=8.228;MAF_USDA=32.353
NC_035099.1	13111153	.	C	T	.	.	MAF_INRAE=47.5;MAF_USDA=6.471
NC_035099.1	13111293	.	A	C	.	.	MAF_INRAE=23.418;MAF_USDA=5.882
NC_035099.1	13111384	.	C	G	.	.	MAF_INRAE=10.526;MAF_USDA=2.353
NC_035099.1	13111441	.	G	A	.	.	MAF_USDA=12.5
NC_035099.1	13111443	.	C	T	.	.	MAF_INRAE=20.253;MAF_USDA=22.353
NC_035099.1	13111450	.	G	A	.	.	MAF_INRAE=3.165;MAF_USDA=4.918
NC_035099.1	13111475	.	C	T	.	.	MAF_INRAE=3.797;MAF_USDA=17.647
NC_035099.1	13111568	.	T	C	.	.	MAF_INRAE=10.526;MAF_USDA=4.167
NC_035099.1	13111576	.	C	A	.	.	MAF_USDA=3.279
NC_035099.1	13111577	.	C	T	.	.	MAF_INRAE=1.667;MAF_USDA=4.098
NC_035099.1	13111625	.	T	A	.	.	MAF_INRAE=6.962;MAF_USDA=11.176
NC_035099.1	13111647	.	T	G	.	.	MAF_USDA=4.167
NC_035099.1	13111666	.	G	A	.	.	MAF_INRAE=6.667;MAF_USDA=6.471
NC_035099.1	13111667	.	T	C	.	.	MAF_INRAE=5.833;MAF_USDA=14.706
NC_035099.1	13111750	.	T	C	.	.	MAF_INRAE=25.833;MAF_USDA=1.639
NC_035099.1	13111765	.	C	A	.	.	MAF_USDA=3.279
NC_035099.1	13111786	.	A	T	.	.	MAF_USDA=2.459
NC_035099.1	13111924	.	T	C	.	.	MAF_USDA=1.695
NC_035099.1	13111930	.	T	A	.	.	MAF_INRAE=5.833;MAF_USDA=15.663
NC_035099.1	13112019	.	A	T	.	.	MAF_USDA=2.542
NC_035099.1	13112093	.	T	C	.	.	MAF_INRAE=5.833;MAF_USDA=15.663
NC_035099.1	13112103	.	C	A	.	.	MAF_INRAE=21.053;MAF_USDA=3.614
NC_035099.1	13112114	.	G	T	.	.	MAF_INRAE=5.833;MAF_USDA=15.06
NC_035099.1	13112118	.	T	C	.	.	MAF_INRAE=5.833;MAF_USDA=15.663
NC_035099.1	13112132	.	C	T	.	.	MAF_USDA=1.695
NC_035099.1	13112172	.	A	G	.	.	MAF_INRAE=5.833;MAF_USDA=15.294
NC_035099.1	13112218	.	C	T	.	.	MAF_USDA=3.279
NC_035099.1	13112231	.	C	A	.	.	MAF_INRAE=6.667;MAF_USDA=12.5
NC_035099.1	13112258	.	A	T	.	.	MAF_USDA=1.639
NC_035099.1	13112357	.	G	A	.	.	MAF_INRAE=4.167;MAF_USDA=5.882
NC_035099.1	13112463	.	C	A	.	.	MAF_INRAE=5.833;MAF_USDA=15.294
NC_035099.1	13112497	.	C	G	.	.	MAF_INRAE=5.833;MAF_USDA=15.294
NC_035099.1	13112504	.	T	C	.	.	MAF_INRAE=5.833;MAF_USDA=15.294
NC_035099.1	13112555	.	G	A	.	.	MAF_USDA=2.459
NC_035099.1	13112622	.	G	A	.	.	MAF_INRAE=3.165;MAF_USDA=8.824
NC_035099.1	13112692	.	C	A	.	.	MAF_INRAE=5.833;MAF_USDA=15.294
NC_035099.1	13112708	.	C	A	.	.	MAF_INRAE=6.962;MAF_USDA=8.824
NC_035099.1	13112714	.	A	G	.	.	MAF_INRAE=5.833;MAF_USDA=15.294
NC_035099.1	13112735	.	G	C	.	.	MAF_USDA=3.279
NC_035099.1	13112814	.	G	A	.	.	MAF_USDA=1.639
NC_035099.1	13112930	.	G	A	.	.	MAF_INRAE=4.167;MAF_USDA=5.882
NC_035099.1	13112937	.	A	C	.	.	MAF_USDA=1.639
NC_035099.1	13113077	.	T	C	.	.	MAF_INRAE=4.167;MAF_USDA=4.098
NC_035099.1	13113083	.	G	A	.	.	MAF_INRAE=6.962;MAF_USDA=8.824
NC_035099.1	13113084	.	C	A	.	.	MAF_INRAE=2.5;MAF_USDA=8.824
NC_035099.1	13113123	.	T	A	.	.	MAF_INRAE=5.0;MAF_USDA=15.294
NC_035099.1	13113147	.	T	A	.	.	MAF_USDA=2.459
NC_035099.1	13113148	.	G	T	.	.	MAF_USDA=2.459
NC_035099.1	13113217	.	T	C	.	.	MAF_INRAE=20.253;MAF_USDA=22.353
NC_035099.1	13113218	.	G	A	.	.	MAF_INRAE=5.833;MAF_USDA=14.706
NC_035099.1	13113471	.	T	C	.	.	MAF_INRAE=5.833;MAF_USDA=14.706
NC_035099.1	13113484	.	C	T	.	.	MAF_INRAE=5.833;MAF_USDA=15.294
NC_035099.1	13113493	.	C	T	.	.	MAF_USDA=2.459
NC_035099.1	13113497	.	A	G	.	.	MAF_INRAE=5.833;MAF_USDA=14.706
NC_035099.1	13113529	.	C	T	.	.	MAF_USDA=1.639
NC_035099.1	13113538	.	C	T	.	.	MAF_USDA=2.459
NC_035099.1	13113633	.	A	G	.	.	MAF_INRAE=31.013;MAF_USDA=48.824
NC_035099.1	13113653	.	G	T	.	.	MAF_INRAE=47.5;MAF_USDA=4.118
NC_035099.1	13113691	.	T	C	.	.	MAF_USDA=4.918
NC_035099.1	13113701	.	A	G	.	.	MAF_INRAE=2.5;MAF_USDA=10.588
NC_035099.1	13113731	.	T	G	.	.	MAF_USDA=6.25
NC_035099.1	13113745	.	T	C	.	.	MAF_INRAE=6.667;MAF_USDA=14.583
NC_035099.1	13113790	.	G	A	.	.	MAF_USDA=2.459
NC_035099.1	13113827	.	G	A	.	.	MAF_USDA=14.286
NC_035099.1	13113854	.	C	T	.	.	MAF_USDA=2.941
NC_035099.1	13113871	.	C	G	.	.	MAF_INRAE=5.0;MAF_USDA=14.583
NC_035099.1	13113927	.	C	A	.	.	MAF_INRAE=3.333;MAF_USDA=14.583
NC_035099.1	13113929	.	A	G	.	.	MAF_INRAE=3.333;MAF_USDA=13.529
NC_035099.1	13113984	.	C	G	.	.	MAF_INRAE=21.053
NC_035099.1	13114000	.	G	T	.	.	MAF_USDA=1.639
NC_035099.1	13114053	.	A	T	.	.	MAF_USDA=1.765
NC_035099.1	13114140	.	G	A	.	.	MAF_USDA=1.639
NC_035099.1	13114153	.	A	C	.	.	MAF_USDA=1.639
NC_035099.1	13114200	.	A	C	.	.	MAF_INRAE=10.526;MAF_USDA=2.353
NC_035099.1	13114204	.	A	C	.	.	MAF_INRAE=16.456;MAF_USDA=33.529
NC_035099.1	13114210	.	A	G	.	.	MAF_USDA=1.639
NC_035099.1	13114218	.	A	T	.	.	MAF_USDA=4.706
NC_035099.1	13114331	.	A	T	.	.	MAF_USDA=4.167
NC_035099.1	13114436	.	A	C	.	.	MAF_INRAE=23.418;MAF_USDA=5.882
NC_035099.1	13114534	.	G	A	.	.	MAF_USDA=2.941
NC_035099.1	13114722	.	G	A	.	.	MAF_USDA=2.459
NC_035099.1	13114749	.	A	T	.	.	MAF_INRAE=10.526;MAF_USDA=2.353
NC_035099.1	13114829	.	C	A	.	.	MAF_INRAE=36.709;MAF_USDA=12.941
NC_035099.1	13114861	.	A	G	.	.	MAF_INRAE=4.167;MAF_USDA=4.118
NC_035099.1	13114906	.	A	G	.	.	MAF_USDA=3.529
NC_035099.1	13114936	.	C	A	.	.	MAF_USDA=8.333
NC_035099.1	13114939	.	T	A	.	.	MAF_USDA=10.417
NC_035099.1	13114989	.	C	T	.	.	MAF_USDA=2.459
NC_035099.1	13114992	.	T	A	.	.	MAF_USDA=3.279
NC_035099.1	13115011	.	G	T	.	.	MAF_USDA=8.824
NC_035099.1	13115020	.	T	C	.	.	MAF_INRAE=4.167;MAF_USDA=4.706
NC_035099.1	13115039	.	G	A	.	.	MAF_USDA=3.279
NC_035099.1	13115109	.	G	T	.	.	MAF_USDA=1.765
NC_035099.1	13115140	.	T	G	.	.	MAF_USDA=3.279
NC_035099.1	13115143	.	C	A	.	.	MAF_INRAE=4.167;MAF_USDA=4.706
NC_035099.1	13115152	.	A	G	.	.	MAF_USDA=3.279
NC_035099.1	13115165	.	G	T	.	.	MAF_INRAE=40.833;MAF_USDA=36.471
NC_035099.1	13115233	.	G	A	.	.	MAF_USDA=1.639
NC_035099.1	13115253	.	G	A	.	.	MAF_USDA=3.279
NC_035099.1	13115284	.	C	T	.	.	MAF_USDA=2.459
NC_035099.1	13115298	.	T	A	.	.	MAF_USDA=3.279
NC_035099.1	13115396	.	C	T	.	.	MAF_USDA=4.098
NC_035099.1	13115480	.	G	A	.	.	MAF_INRAE=4.167;MAF_USDA=10.417
NC_035099.1	13115631	.	G	A	.	.	MAF_INRAE=36.076;MAF_USDA=24.706
NC_035099.1	13115703	.	G	A	.	.	MAF_INRAE=4.167;MAF_USDA=4.098
NC_035099.1	13115743	.	G	T	.	.	MAF_INRAE=1.667
NC_035099.1	13115992	.	T	C	.	.	MAF_INRAE=2.5;MAF_USDA=6.471
NC_035099.1	13116119	.	A	G	.	.	MAF_USDA=4.098
NC_035099.1	13116238	.	C	T	.	.	MAF_USDA=7.143
NC_035099.1	13116341	.	A	T	.	.	MAF_INRAE=10.526;MAF_USDA=2.353
NC_035099.1	13116348	.	C	T	.	.	MAF_INRAE=10.526;MAF_USDA=2.353
NC_035099.1	13116423	.	G	A	.	.	MAF_USDA=3.279
NC_035099.1	13116427	.	C	T	.	.	MAF_USDA=8.235
NC_035099.1	13116428	.	G	A	.	.	MAF_INRAE=23.418;MAF_USDA=5.294
NC_035099.1	13116435	.	G	A	.	.	MAF_USDA=3.279
NC_035099.1	13116485	.	C	T	.	.	MAF_USDA=1.639
NC_035099.1	13116486	.	G	A	.	.	MAF_INRAE=6.329;MAF_USDA=10.417
NC_035099.1	13116652	.	T	C	.	.	MAF_INRAE=39.241;MAF_USDA=27.059
NC_035099.1	13116667	.	C	A	.	.	MAF_USDA=2.459
NC_035099.1	13116669	.	G	A	.	.	MAF_USDA=3.279
NC_035099.1	13116811	.	A	G	.	.	MAF_INRAE=10.526
NC_035099.1	13116817	.	T	C	.	.	MAF_INRAE=11.392;MAF_USDA=23.529
NC_035099.1	13116850	.	G	A	.	.	MAF_USDA=1.639
NC_035099.1	13116869	.	G	A	.	.	MAF_USDA=2.459
NC_035099.1	13116918	.	G	A	.	.	MAF_USDA=3.279
NC_035099.1	13116926	.	T	C	.	.	MAF_USDA=2.941
NC_035099.1	13117003	.	A	C	.	.	MAF_INRAE=6.667;MAF_USDA=7.059
NC_035099.1	13117238	.	C	A	.	.	MAF_USDA=1.639
NC_035099.1	13117246	.	T	C	.	.	MAF_INRAE=10.526;MAF_USDA=2.353
NC_035099.1	13117253	.	C	T	.	.	MAF_INRAE=10.526;MAF_USDA=2.353
NC_035099.1	13117292	.	C	A	.	.	MAF_INRAE=4.167;MAF_USDA=15.574
NC_035099.1	13117407	.	C	T	.	.	MAF_USDA=4.098
NC_035099.1	13117408	.	C	G	.	.	MAF_INRAE=10.526;MAF_USDA=2.353
NC_035099.1	13117418	.	C	A	.	.	MAF_INRAE=42.5;MAF_USDA=25.294
NC_035099.1	13117446	.	C	A	.	.	MAF_INRAE=11.392;MAF_USDA=27.647
NC_035099.1	13117495	.	C	T	.	.	MAF_INRAE=6.667;MAF_USDA=6.471
NC_035099.1	13117498	.	C	T	.	.	MAF_INRAE=47.5;MAF_USDA=4.118
NC_035099.1	13117511	.	C	G	.	.	MAF_INRAE=10.0
NC_035099.1	13117535	.	G	A	.	.	MAF_USDA=2.459
NC_035099.1	13117539	.	A	G	.	.	MAF_USDA=2.459
NC_035099.1	13117689	.	C	G	.	.	MAF_INRAE=10.526;MAF_USDA=2.353
NC_035099.1	13117690	.	C	A	.	.	MAF_USDA=2.353
NC_035099.1	13117722	.	T	A	.	.	MAF_INRAE=28.333;MAF_USDA=4.118
NC_035099.1	13117849	.	C	T	.	.	MAF_INRAE=4.167;MAF_USDA=4.118
NC_035099.1	13117871	.	C	T	.	.	MAF_USDA=3.279
NC_035099.1	13117946	.	C	T	.	.	MAF_USDA=1.639
NC_035099.1	13117974	.	T	C	.	.	MAF_INRAE=10.526;MAF_USDA=2.353
NC_035099.1	13117980	.	T	A	.	.	MAF_USDA=3.279
NC_035099.1	13117987	.	T	G	.	.	MAF_USDA=3.279
NC_035099.1	13118070	.	T	G	.	.	MAF_USDA=1.639
NC_035099.1	13118185	.	T	A	.	.	MAF_USDA=1.639
NC_035099.1	13118204	.	T	G	.	.	MAF_INRAE=39.167;MAF_USDA=32.941
NC_035099.1	13118266	.	T	C	.	.	MAF_INRAE=38.608;MAF_USDA=4.918
NC_035099.1	13118277	.	A	T	.	.	MAF_USDA=10.417
NC_035099.1	13118308	.	C	T	.	.	MAF_INRAE=10.526;MAF_USDA=4.167
NC_035099.1	13118325	.	G	A	.	.	MAF_USDA=1.639
NC_035099.1	13118330	.	A	G	.	.	MAF_USDA=1.639
NC_035099.1	13118342	.	G	A	.	.	MAF_INRAE=10.526;MAF_USDA=2.353
NC_035099.1	13118421	.	T	C	.	.	MAF_INRAE=10.526;MAF_USDA=2.353
NC_035099.1	13118445	.	G	T	.	.	MAF_USDA=3.279
NC_035099.1	13118510	.	T	G	.	.	MAF_INRAE=10.526;MAF_USDA=2.353
NC_035099.1	13118512	.	G	A	.	.	MAF_USDA=3.279
NC_035099.1	13118563	.	G	T	.	.	MAF_INRAE=5.063;MAF_USDA=8.235
NC_035099.1	13118569	.	A	C	.	.	MAF_INRAE=10.526;MAF_USDA=2.353
NC_035099.1	13118688	.	T	A	.	.	MAF_INRAE=10.526;MAF_USDA=2.353
NC_035099.1	13118691	.	T	A	.	.	MAF_USDA=2.353
NC_035099.1	13118760	.	A	T	.	.	MAF_INRAE=10.526;MAF_USDA=1.765
NC_035099.1	13118761	.	A	G	.	.	MAF_USDA=1.765
NC_035099.1	13118768	.	A	T	.	.	MAF_USDA=4.167
NC_035099.1	13118873	.	C	G	.	.	MAF_INRAE=5.063;MAF_USDA=17.647
NC_035099.1	13118960	.	T	A	.	.	MAF_INRAE=10.526;MAF_USDA=2.353
NC_035099.1	13118992	.	G	A	.	.	MAF_INRAE=10.526;MAF_USDA=1.639
NC_035099.1	13118995	.	G	T	.	.	MAF_INRAE=31.667;MAF_USDA=18.824
NC_035099.1	13119100	.	G	C	.	.	MAF_INRAE=10.526;MAF_USDA=2.353
NC_035099.1	13119105	.	A	G	.	.	MAF_USDA=1.639
NC_035099.1	13119108	.	C	T	.	.	MAF_USDA=2.459
NC_035099.1	13119109	.	G	A	.	.	MAF_USDA=3.279
NC_035099.1	13119202	.	A	T	.	.	MAF_INRAE=5.063;MAF_USDA=12.353
NC_035099.1	13119203	.	C	A	.	.	MAF_INRAE=5.0;MAF_USDA=12.353
NC_035099.1	13119215	.	T	C	.	.	MAF_INRAE=5.833
NC_035099.1	13119238	.	G	C	.	.	MAF_USDA=1.639
NC_035099.1	13119276	.	G	A	.	.	MAF_USDA=8.235
NC_035099.1	13119285	.	C	T	.	.	MAF_INRAE=10.526;MAF_USDA=2.353
NC_035099.1	13119307	.	T	G	.	.	MAF_USDA=2.459
NC_035099.1	13119319	.	G	A	.	.	MAF_USDA=1.639
NC_035099.1	13119349	.	G	A	.	.	MAF_INRAE=37.975;MAF_USDA=4.098
NC_035099.1	13119375	.	C	T	.	.	MAF_USDA=5.738
NC_035099.1	13119377	.	C	T	.	.	MAF_USDA=5.738
NC_035099.1	13119430	.	A	T	.	.	MAF_INRAE=10.526;MAF_USDA=2.353
NC_035099.1	13119431	.	C	T	.	.	MAF_INRAE=37.342;MAF_USDA=4.098
NC_035099.1	13119690	.	A	C	.	.	MAF_USDA=2.353
NC_035099.1	13119691	.	A	G	.	.	MAF_INRAE=1.667
NC_035099.1	13119730	.	C	T	.	.	MAF_INRAE=10.526;MAF_USDA=1.639
NC_035099.1	13119768	.	G	T	.	.	MAF_USDA=2.941
NC_035099.1	13119786	.	G	A	.	.	MAF_USDA=3.279
NC_035099.1	13119800	.	G	A	.	.	MAF_USDA=1.639
NC_035099.1	13119804	.	C	A	.	.	MAF_USDA=1.639
NC_035099.1	13119857	.	G	A	.	.	MAF_INRAE=6.667;MAF_USDA=8.235
NC_035099.1	13119865	.	C	T	.	.	MAF_USDA=7.647
NC_035099.1	13119891	.	A	C	.	.	MAF_INRAE=41.772;MAF_USDA=22.353
NC_035099.1	13120059	.	T	C	.	.	MAF_USDA=4.167
NC_035099.1	13120160	.	G	C	.	.	MAF_USDA=1.639
NC_035099.1	13120191	.	C	T	.	.	MAF_USDA=12.5
NC_035099.1	13120203	.	G	A	.	.	MAF_INRAE=10.526;MAF_USDA=2.353
NC_035099.1	13120307	.	C	G	.	.	MAF_INRAE=24.684;MAF_USDA=31.176
NC_035099.1	13120359	.	A	G	.	.	MAF_USDA=7.647
NC_035099.1	13120404	.	T	C	.	.	MAF_INRAE=10.526;MAF_USDA=2.353
NC_035099.1	13120409	.	C	T	.	.	MAF_INRAE=10.526;MAF_USDA=2.353
NC_035099.1	13120425	.	G	A	.	.	MAF_INRAE=10.526;MAF_USDA=2.353
NC_035099.1	13120442	.	G	T	.	.	MAF_USDA=12.5
NC_035099.1	13120464	.	C	G	.	.	MAF_USDA=1.639
NC_035099.1	13120590	.	T	C	.	.	MAF_USDA=7.377
NC_035099.1	13120644	.	G	A	.	.	MAF_USDA=1.639
NC_035099.1	13120654	.	G	A	.	.	MAF_USDA=1.639
NC_035099.1	13120656	.	A	G	.	.	MAF_INRAE=4.167;MAF_USDA=4.706
NC_035099.1	13120679	.	A	G	.	.	MAF_INRAE=10.526;MAF_USDA=2.353
NC_035099.1	13120689	.	C	T	.	.	MAF_INRAE=5.063
NC_035099.1	13120699	.	C	T	.	.	MAF_USDA=1.639
NC_035099.1	13120702	.	T	C	.	.	MAF_USDA=1.639
NC_035099.1	13120719	.	A	C	.	.	MAF_USDA=2.459
NC_035099.1	13120733	.	A	G	.	.	MAF_INRAE=32.5;MAF_USDA=13.529
NC_035099.1	13120805	.	A	C	.	.	MAF_INRAE=5.063;MAF_USDA=12.941
NC_035099.1	13120811	.	T	A	.	.	MAF_INRAE=19.167
NC_035099.1	13120886	.	G	T	.	.	MAF_INRAE=10.526;MAF_USDA=2.353
NC_035099.1	13120913	.	T	C	.	.	MAF_USDA=4.167
NC_035099.1	13121021	.	C	A	.	.	MAF_INRAE=5.063
NC_035099.1	13121065	.	T	C	.	.	MAF_INRAE=5.063;MAF_USDA=10.417
NC_035099.1	13121074	.	G	A	.	.	MAF_USDA=3.279
NC_035099.1	13121147	.	G	T	.	.	MAF_USDA=2.941
NC_035099.1	13121190	.	G	A	.	.	MAF_USDA=8.197
NC_035099.1	13121248	.	A	C	.	.	MAF_INRAE=1.667
NC_035099.1	13121267	.	C	A	.	.	MAF_USDA=3.279
NC_035099.1	13121374	.	T	C	.	.	MAF_INRAE=10.526;MAF_USDA=2.353
NC_035099.1	13121409	.	C	A	.	.	MAF_INRAE=6.667;MAF_USDA=4.706
NC_035099.1	13121430	.	A	T	.	.	MAF_USDA=2.459
NC_035099.1	13121453	.	C	T	.	.	MAF_INRAE=10.526;MAF_USDA=4.118
NC_035099.1	13121461	.	G	T	.	.	MAF_USDA=2.459
NC_035099.1	13121676	.	C	A	.	.	MAF_INRAE=37.342;MAF_USDA=5.738
NC_035099.1	13121695	.	G	A	.	.	MAF_INRAE=10.526;MAF_USDA=2.353
NC_035099.1	13121785	.	C	A	.	.	MAF_INRAE=10.526;MAF_USDA=2.353
NC_035099.1	13121790	.	A	T	.	.	MAF_USDA=1.639
NC_035099.1	13121809	.	T	A	.	.	MAF_USDA=6.557
NC_035099.1	13121836	.	A	C	.	.	MAF_USDA=7.377
NC_035099.1	13121840	.	T	G	.	.	MAF_USDA=1.639
NC_035099.1	13121858	.	T	A	.	.	MAF_USDA=2.459
NC_035099.1	13121863	.	T	C	.	.	MAF_USDA=1.639
NC_035099.1	13121883	.	G	T	.	.	MAF_USDA=6.557
NC_035099.1	13121901	.	G	T	.	.	MAF_USDA=2.459
NC_035099.1	13121955	.	A	G	.	.	MAF_INRAE=10.526;MAF_USDA=2.353
NC_035099.1	13121986	.	C	A	.	.	MAF_USDA=2.459
NC_035099.1	13121987	.	A	T	.	.	MAF_USDA=2.459
NC_035099.1	13121989	.	C	A	.	.	MAF_INRAE=32.5;MAF_USDA=9.412
NC_035099.1	13122012	.	G	T	.	.	MAF_USDA=4.918
NC_035099.1	13122027	.	A	C	.	.	MAF_USDA=7.377
NC_035099.1	13122030	.	G	C	.	.	MAF_USDA=7.647
NC_035099.1	13122044	.	A	G	.	.	MAF_USDA=10.0
NC_035099.1	13122102	.	A	C	.	.	MAF_USDA=2.459
NC_035099.1	13122127	.	T	C	.	.	MAF_INRAE=37.975;MAF_USDA=4.098
NC_035099.1	13122223	.	C	T	.	.	MAF_INRAE=10.526;MAF_USDA=2.353
NC_035099.1	13122408	.	T	C	.	.	MAF_INRAE=10.526;MAF_USDA=2.353
NC_035099.1	13122431	.	C	G	.	.	MAF_USDA=2.459
NC_035099.1	13122503	.	G	A	.	.	MAF_USDA=2.459
NC_035099.1	13122538	.	G	A	.	.	MAF_INRAE=29.114
NC_035099.1	13122572	.	T	C	.	.	MAF_INRAE=10.526;MAF_USDA=2.353
NC_035099.1	13122590	.	T	G	.	.	MAF_INRAE=6.667;MAF_USDA=4.706
NC_035099.1	13122732	.	G	T	.	.	MAF_USDA=1.639
NC_035099.1	13122801	.	A	C	.	.	MAF_USDA=1.639
NC_035099.1	13123117	.	G	A	.	.	MAF_USDA=1.667
NC_035099.1	13123161	.	G	T	.	.	MAF_INRAE=6.667;MAF_USDA=8.929
NC_035099.1	13123202	.	T	G	.	.	MAF_INRAE=48.101;MAF_USDA=28.824
NC_035099.1	13123228	.	G	A	.	.	MAF_USDA=1.639
NC_035099.1	13123235	.	G	T	.	.	MAF_USDA=1.639
NC_035099.1	13123237	.	T	C	.	.	MAF_INRAE=32.5;MAF_USDA=25.294
NC_035099.1	13123254	.	G	A	.	.	MAF_USDA=4.098
NC_035099.1	13123304	.	C	T	.	.	MAF_USDA=5.294
NC_035099.1	13123374	.	A	C	.	.	MAF_INRAE=29.114;MAF_USDA=3.279
NC_035099.1	13123414	.	A	C	.	.	MAF_INRAE=31.646;MAF_USDA=29.518
NC_035099.1	13123484	.	C	A	.	.	MAF_INRAE=5.696;MAF_USDA=14.706
NC_035099.1	13123531	.	T	A	.	.	MAF_USDA=5.738
NC_035099.1	13123533	.	G	T	.	.	MAF_USDA=5.738
NC_035099.1	13123543	.	G	A	.	.	MAF_USDA=1.639
NC_035099.1	13123544	.	T	C	.	.	MAF_USDA=5.294
NC_035099.1	13123556	.	G	C	.	.	MAF_USDA=1.639
NC_035099.1	13123703	.	T	C	.	.	MAF_INRAE=4.167;MAF_USDA=4.118
NC_035099.1	13123728	.	C	G	.	.	MAF_INRAE=5.833;MAF_USDA=7.059
NC_035099.1	13123730	.	T	C	.	.	MAF_USDA=4.918
NC_035099.1	13123734	.	C	A	.	.	MAF_USDA=1.639
NC_035099.1	13123778	.	A	C	.	.	MAF_USDA=3.279
NC_035099.1	13123799	.	A	G	.	.	MAF_INRAE=5.0
NC_035099.1	13123805	.	C	T	.	.	MAF_USDA=2.459
NC_035099.1	13123842	.	C	A	.	.	MAF_USDA=5.294
NC_035099.1	13123868	.	A	T	.	.	MAF_INRAE=32.5;MAF_USDA=7.059
NC_035099.1	13123878	.	A	G	.	.	MAF_INRAE=5.063;MAF_USDA=8.824
NC_035099.1	13123896	.	C	A	.	.	MAF_INRAE=31.667;MAF_USDA=7.059
NC_035099.1	13123900	.	G	A	.	.	MAF_USDA=6.471
NC_035099.1	13124045	.	C	T	.	.	MAF_USDA=7.377
NC_035099.1	13124049	.	T	A	.	.	MAF_USDA=2.459
NC_035099.1	13124050	.	A	C	.	.	MAF_USDA=1.639
NC_035099.1	13124053	.	G	T	.	.	MAF_USDA=8.197
NC_035099.1	13124056	.	G	A	.	.	MAF_INRAE=5.063;MAF_USDA=9.412
NC_035099.1	13124093	.	G	A	.	.	MAF_USDA=1.639
NC_035099.1	13124099	.	G	A	.	.	MAF_INRAE=6.667;MAF_USDA=4.706
NC_035099.1	13124102	.	G	T	.	.	MAF_USDA=10.0
NC_035099.1	13124113	.	A	G	.	.	MAF_INRAE=31.667;MAF_USDA=12.941
NC_035099.1	13124187	.	A	G	.	.	MAF_INRAE=32.5;MAF_USDA=7.647
NC_035099.1	13124255	.	T	C	.	.	MAF_INRAE=31.667;MAF_USDA=12.941
NC_035099.1	13124256	.	G	A	.	.	MAF_INRAE=31.667;MAF_USDA=7.059
NC_035099.1	13124285	.	T	C	.	.	MAF_USDA=5.738
NC_035099.1	13124329	.	G	A	.	.	MAF_USDA=8.197
NC_035099.1	13124365	.	T	C	.	.	MAF_INRAE=32.5;MAF_USDA=7.059
NC_035099.1	13124435	.	C	T	.	.	MAF_INRAE=32.5;MAF_USDA=7.059
NC_035099.1	13124455	.	A	T	.	.	MAF_INRAE=32.5;MAF_USDA=7.059
NC_035099.1	13124478	.	A	T	.	.	MAF_USDA=1.639
NC_035099.1	13124482	.	T	C	.	.	MAF_USDA=4.918
NC_035099.1	13124502	.	G	A	.	.	MAF_USDA=2.353
NC_035099.1	13124530	.	A	T	.	.	MAF_INRAE=5.063;MAF_USDA=9.412
NC_035099.1	13124543	.	A	C	.	.	MAF_USDA=1.639
NC_035099.1	13124582	.	G	A	.	.	MAF_USDA=4.918
NC_035099.1	13124598	.	G	A	.	.	MAF_USDA=4.918
NC_035099.1	13124673	.	G	A	.	.	MAF_USDA=4.098
NC_035099.1	13124796	.	C	A	.	.	MAF_USDA=1.639
NC_035099.1	13124814	.	G	A	.	.	MAF_INRAE=19.167
NC_035099.1	13124821	.	T	C	.	.	MAF_INRAE=32.5;MAF_USDA=7.059
NC_035099.1	13124866	.	C	T	.	.	MAF_INRAE=25.0;MAF_USDA=12.941
NC_035099.1	13124889	.	T	A	.	.	MAF_USDA=4.098
NC_035099.1	13124962	.	A	G	.	.	MAF_INRAE=32.5;MAF_USDA=7.059
NC_035099.1	13124974	.	G	A	.	.	MAF_INRAE=32.5;MAF_USDA=7.647
NC_035099.1	13125089	.	A	C	.	.	MAF_USDA=1.639
NC_035099.1	13125113	.	A	C	.	.	MAF_INRAE=10.526;MAF_USDA=2.353
NC_035099.1	13125125	.	C	T	.	.	MAF_USDA=1.639
NC_035099.1	13125151	.	A	G	.	.	MAF_USDA=7.647
NC_035099.1	13125267	.	G	T	.	.	MAF_USDA=2.941
NC_035099.1	13125279	.	G	A	.	.	MAF_USDA=4.918
NC_035099.1	13125287	.	T	A	.	.	MAF_USDA=4.918
NC_035099.1	13125322	.	G	T	.	.	MAF_USDA=6.557
NC_035099.1	13125450	.	C	A	.	.	MAF_USDA=11.176
NC_035099.1	13125530	.	A	G	.	.	MAF_INRAE=8.861
NC_035099.1	13125532	.	G	A	.	.	MAF_INRAE=32.5;MAF_USDA=7.059
NC_035099.1	13125651	.	C	T	.	.	MAF_USDA=4.918
NC_035099.1	13125809	.	G	T	.	.	MAF_USDA=10.588
NC_035099.1	13125814	.	T	C	.	.	MAF_INRAE=6.667;MAF_USDA=7.647
NC_035099.1	13125818	.	A	T	.	.	MAF_INRAE=5.063;MAF_USDA=9.412
NC_035099.1	13125912	.	C	A	.	.	MAF_USDA=4.167
NC_035099.1	13126029	.	G	A	.	.	MAF_USDA=3.279
NC_035099.1	13126032	.	T	C	.	.	MAF_INRAE=37.342;MAF_USDA=7.377
NC_035099.1	13126181	.	A	T	.	.	MAF_USDA=39.583
NC_035099.1	13126182	.	A	T	.	.	MAF_USDA=10.417
NC_035099.1	13126211	.	T	C	.	.	MAF_INRAE=29.114;MAF_USDA=5.738
NC_035099.1	13126257	.	G	A	.	.	MAF_USDA=2.459
NC_035099.1	13126382	.	T	C	.	.	MAF_USDA=1.639
NC_035099.1	13126433	.	C	A	.	.	MAF_INRAE=45.57;MAF_USDA=10.0
NC_035099.1	13126466	.	C	A	.	.	MAF_INRAE=22.152;MAF_USDA=49.412
NC_035099.1	13126475	.	A	G	.	.	MAF_INRAE=29.114;MAF_USDA=11.176
NC_035099.1	13126529	.	C	A	.	.	MAF_USDA=1.639
NC_035099.1	13126547	.	C	A	.	.	MAF_INRAE=10.526;MAF_USDA=2.353
NC_035099.1	13126627	.	A	C	.	.	MAF_INRAE=30.38;MAF_USDA=13.529
NC_035099.1	13126677	.	T	G	.	.	MAF_INRAE=31.013;MAF_USDA=14.706
NC_035099.1	13126689	.	T	C	.	.	MAF_USDA=1.639
NC_035099.1	13126776	.	T	G	.	.	MAF_USDA=2.459
NC_035099.1	13126790	.	A	C	.	.	MAF_USDA=4.098
NC_035099.1	13126823	.	G	T	.	.	MAF_INRAE=8.228;MAF_USDA=22.353
NC_035099.1	13126836	.	C	A	.	.	MAF_INRAE=4.43
NC_035099.1	13126886	.	C	A	.	.	MAF_INRAE=5.063;MAF_USDA=10.0
NC_035099.1	13126902	.	C	T	.	.	MAF_USDA=14.118
NC_035099.1	13127022	.	G	T	.	.	MAF_USDA=13.529
NC_035099.1	13127110	.	G	A	.	.	MAF_USDA=14.583
NC_035099.1	13127129	.	T	A	.	.	MAF_USDA=13.529
NC_035099.1	13127137	.	T	G	.	.	MAF_INRAE=5.063;MAF_USDA=9.412
NC_035099.1	13127146	.	C	T	.	.	MAF_INRAE=4.167;MAF_USDA=5.294
NC_035099.1	13127150	.	G	T	.	.	MAF_INRAE=10.526;MAF_USDA=20.588
NC_035099.1	13127214	.	G	T	.	.	MAF_INRAE=10.526;MAF_USDA=2.353
NC_035099.1	13127215	.	C	A	.	.	MAF_INRAE=2.5;MAF_USDA=6.471
NC_035099.1	13127216	.	T	C	.	.	MAF_INRAE=2.5;MAF_USDA=6.471
NC_035099.1	13127230	.	A	C	.	.	MAF_USDA=1.639
NC_035099.1	13127347	.	A	C	.	.	MAF_USDA=2.941
NC_035099.1	13127359	.	G	T	.	.	MAF_INRAE=16.667;MAF_USDA=3.279
NC_035099.1	13127365	.	T	G	.	.	MAF_INRAE=16.667;MAF_USDA=6.557
NC_035099.1	13127366	.	A	C	.	.	MAF_USDA=12.941
NC_035099.1	13127387	.	A	G	.	.	MAF_INRAE=11.392;MAF_USDA=48.824
NC_035099.1	13127456	.	T	A	.	.	MAF_USDA=1.639
NC_035099.1	13127569	.	A	G	.	.	MAF_USDA=14.118
NC_035099.1	13127586	.	T	G	.	.	MAF_USDA=1.639
NC_035099.1	13127591	.	C	A	.	.	MAF_INRAE=4.167;MAF_USDA=6.471
NC_035099.1	13127603	.	A	T	.	.	MAF_USDA=2.459
NC_035099.1	13127640	.	G	A	.	.	MAF_USDA=14.118
NC_035099.1	13127644	.	G	A	.	.	MAF_INRAE=36.076;MAF_USDA=12.353
NC_035099.1	13127649	.	A	C	.	.	MAF_INRAE=7.5;MAF_USDA=28.824
NC_035099.1	13127650	.	A	T	.	.	MAF_USDA=14.118
NC_035099.1	13127681	.	T	A	.	.	MAF_USDA=2.459
NC_035099.1	13127682	.	A	T	.	.	MAF_USDA=13.529
NC_035099.1	13127711	.	G	T	.	.	MAF_USDA=13.529
NC_035099.1	13127821	.	G	A	.	.	MAF_INRAE=10.526;MAF_USDA=2.353
NC_035099.1	13127969	.	T	C	.	.	MAF_USDA=8.333
NC_035099.1	13128017	.	T	A	.	.	MAF_USDA=1.639
NC_035099.1	13128125	.	C	T	.	.	MAF_USDA=2.459
NC_035099.1	13128128	.	C	T	.	.	MAF_USDA=3.529
NC_035099.1	13128167	.	T	C	.	.	MAF_USDA=2.459
NC_035099.1	13128177	.	C	G	.	.	MAF_USDA=14.583
NC_035099.1	13128181	.	T	C	.	.	MAF_INRAE=8.228;MAF_USDA=15.882
NC_035099.1	13128407	.	A	G	.	.	MAF_USDA=2.5
NC_035099.1	13128409	.	A	G	.	.	MAF_INRAE=36.076;MAF_USDA=10.119
NC_035099.1	13128416	.	T	G	.	.	MAF_INRAE=8.228;MAF_USDA=16.667
NC_035099.1	13128428	.	T	C	.	.	MAF_USDA=2.459
NC_035099.1	13128429	.	C	A	.	.	MAF_USDA=2.459
NC_035099.1	13128506	.	C	A	.	.	MAF_INRAE=19.167;MAF_USDA=5.738
NC_035099.1	13128514	.	C	T	.	.	MAF_INRAE=10.526;MAF_USDA=4.167
NC_035099.1	13128577	.	A	G	.	.	MAF_INRAE=7.5;MAF_USDA=32.941
NC_035099.1	13128642	.	C	T	.	.	MAF_INRAE=19.167
NC_035099.1	13128680	.	G	A	.	.	MAF_USDA=1.639
NC_035099.1	13128721	.	G	T	.	.	MAF_USDA=2.941
NC_035099.1	13128722	.	A	T	.	.	MAF_USDA=2.941
NC_035099.1	13128799	.	C	T	.	.	MAF_INRAE=7.5;MAF_USDA=28.824
NC_035099.1	13128813	.	A	C	.	.	MAF_USDA=11.765
NC_035099.1	13128818	.	G	T	.	.	MAF_USDA=11.765
NC_035099.1	13128826	.	C	T	.	.	MAF_USDA=3.529
NC_035099.1	13128928	.	C	T	.	.	MAF_USDA=1.639
NC_035099.1	13128948	.	C	T	.	.	MAF_USDA=2.459
NC_035099.1	13129054	.	C	T	.	.	MAF_INRAE=27.848;MAF_USDA=49.412
NC_035099.1	13129063	.	A	G	.	.	MAF_USDA=5.294
NC_035099.1	13129090	.	C	T	.	.	MAF_USDA=2.459
NC_035099.1	13129147	.	C	G	.	.	MAF_USDA=4.098
NC_035099.1	13129155	.	G	A	.	.	MAF_INRAE=6.667;MAF_USDA=7.738
NC_035099.1	13129159	.	T	C	.	.	MAF_USDA=4.167
NC_035099.1	13129199	.	G	T	.	.	MAF_INRAE=4.167;MAF_USDA=8.333
NC_035099.1	13129201	.	C	A	.	.	MAF_INRAE=4.167;MAF_USDA=8.333
NC_035099.1	13129202	.	G	A	.	.	MAF_USDA=1.667
NC_035099.1	13129267	.	T	C	.	.	MAF_INRAE=32.5;MAF_USDA=41.176
NC_035099.1	13129310	.	T	G	.	.	MAF_INRAE=27.848;MAF_USDA=42.353
NC_035099.1	13129327	.	A	T	.	.	MAF_INRAE=27.215;MAF_USDA=43.529
NC_035099.1	13129330	.	G	T	.	.	MAF_USDA=3.279
NC_035099.1	13129361	.	T	G	.	.	MAF_INRAE=26.582;MAF_USDA=41.176
NC_035099.1	13129438	.	T	A	.	.	MAF_INRAE=45.57;MAF_USDA=10.0
NC_035099.1	13129680	.	A	G	.	.	MAF_USDA=1.639
NC_035099.1	13129705	.	C	T	.	.	MAF_INRAE=6.667;MAF_USDA=8.824
NC_035099.1	13129730	.	T	G	.	.	MAF_INRAE=25.949;MAF_USDA=43.529
NC_035099.1	13129737	.	G	A	.	.	MAF_INRAE=19.167;MAF_USDA=3.279
NC_035099.1	13129745	.	C	T	.	.	MAF_INRAE=5.063;MAF_USDA=10.588
NC_035099.1	13129796	.	C	T	.	.	MAF_USDA=3.529
NC_035099.1	13129798	.	T	C	.	.	MAF_INRAE=5.063;MAF_USDA=5.882
NC_035099.1	13129799	.	C	A	.	.	MAF_INRAE=1.667;MAF_USDA=5.882
NC_035099.1	13129829	.	A	C	.	.	MAF_INRAE=25.316;MAF_USDA=43.529
NC_035099.1	13129853	.	G	A	.	.	MAF_USDA=6.471
NC_035099.1	13129857	.	C	T	.	.	MAF_USDA=1.639
NC_035099.1	13129903	.	T	C	.	.	MAF_INRAE=25.316;MAF_USDA=43.529
NC_035099.1	13129945	.	T	A	.	.	MAF_INRAE=5.263;MAF_USDA=10.588
NC_035099.1	13129985	.	G	T	.	.	MAF_USDA=3.279
NC_035099.1	13129991	.	A	T	.	.	MAF_USDA=4.918
NC_035099.1	13130254	.	C	T	.	.	MAF_INRAE=4.167;MAF_USDA=8.824
NC_035099.1	13130261	.	G	T	.	.	MAF_USDA=2.459
NC_035099.1	13130366	.	C	A	.	.	MAF_USDA=1.639
NC_035099.1	13130427	.	G	A	.	.	MAF_INRAE=36.076;MAF_USDA=10.0
NC_035099.1	13130549	.	A	G	.	.	MAF_USDA=4.918
NC_035099.1	13130551	.	G	C	.	.	MAF_INRAE=5.063;MAF_USDA=5.294
NC_035099.1	13130556	.	G	A	.	.	MAF_INRAE=10.526;MAF_USDA=2.353
NC_035099.1	13130572	.	G	T	.	.	MAF_INRAE=22.152;MAF_USDA=45.833
NC_035099.1	13130651	.	A	G	.	.	MAF_USDA=3.279
NC_035099.1	13130684	.	G	A	.	.	MAF_USDA=6.471
NC_035099.1	13130724	.	A	T	.	.	MAF_USDA=4.918
NC_035099.1	13130730	.	G	A	.	.	MAF_USDA=4.098
NC_035099.1	13130847	.	G	C	.	.	MAF_INRAE=6.667;MAF_USDA=7.647
NC_035099.1	13130876	.	T	C	.	.	MAF_USDA=12.353
NC_035099.1	13130941	.	C	T	.	.	MAF_USDA=5.882
NC_035099.1	13130959	.	G	A	.	.	MAF_USDA=4.706
NC_035099.1	13130966	.	C	A	.	.	MAF_USDA=4.098
NC_035099.1	13131068	.	C	T	.	.	MAF_USDA=8.235
NC_035099.1	13131069	.	T	C	.	.	MAF_USDA=8.235
NC_035099.1	13131070	.	A	T	.	.	MAF_USDA=8.235
NC_035099.1	13131164	.	A	C	.	.	MAF_USDA=1.639
NC_035099.1	13131318	.	G	A	.	.	MAF_INRAE=19.167;MAF_USDA=14.706
NC_035099.1	13131379	.	T	C	.	.	MAF_INRAE=5.696;MAF_USDA=14.583
NC_035099.1	13131427	.	T	C	.	.	MAF_INRAE=25.949;MAF_USDA=42.941
NC_035099.1	13131488	.	C	T	.	.	MAF_INRAE=25.316;MAF_USDA=43.529
NC_035099.1	13131547	.	C	T	.	.	MAF_INRAE=19.167;MAF_USDA=13.529
NC_035099.1	13131585	.	C	T	.	.	MAF_USDA=3.279
NC_035099.1	13131667	.	C	T	.	.	MAF_USDA=1.639
NC_035099.1	13131679	.	C	T	.	.	MAF_INRAE=4.43
NC_035099.1	13131699	.	C	T	.	.	MAF_INRAE=3.165;MAF_USDA=10.0
NC_035099.1	13131744	.	A	T	.	.	MAF_USDA=6.471
NC_035099.1	13131866	.	T	G	.	.	MAF_INRAE=10.526;MAF_USDA=2.353
NC_035099.1	13131957	.	A	G	.	.	MAF_USDA=1.639
NC_035099.1	13131993	.	A	T	.	.	MAF_USDA=10.417
NC_035099.1	13132075	.	A	G	.	.	MAF_INRAE=25.316;MAF_USDA=42.941
NC_035099.1	13132081	.	G	A	.	.	MAF_USDA=5.294
NC_035099.1	13132143	.	A	T	.	.	MAF_INRAE=19.167;MAF_USDA=14.118
NC_035099.1	13132157	.	G	T	.	.	MAF_INRAE=25.316;MAF_USDA=44.118
NC_035099.1	13132158	.	G	T	.	.	MAF_INRAE=19.167;MAF_USDA=3.279
NC_035099.1	13132167	.	G	A	.	.	MAF_USDA=3.279
NC_035099.1	13132270	.	C	A	.	.	MAF_INRAE=25.316;MAF_USDA=45.833
NC_035099.1	13132283	.	C	T	.	.	MAF_USDA=4.098
NC_035099.1	13132307	.	A	C	.	.	MAF_INRAE=25.316;MAF_USDA=42.353
NC_035099.1	13132332	.	G	A	.	.	MAF_USDA=1.639
NC_035099.1	13132360	.	A	G	.	.	MAF_INRAE=36.076;MAF_USDA=10.0
NC_035099.1	13132372	.	G	A	.	.	MAF_USDA=10.417
NC_035099.1	13132379	.	C	A	.	.	MAF_INRAE=3.333
NC_035099.1	13132383	.	T	A	.	.	MAF_USDA=16.667
NC_035099.1	13132400	.	A	G	.	.	MAF_INRAE=25.949;MAF_USDA=43.75
NC_035099.1	13132410	.	T	G	.	.	MAF_INRAE=25.949;MAF_USDA=43.529
NC_035099.1	13132459	.	C	T	.	.	MAF_INRAE=37.5;MAF_USDA=8.333
NC_035099.1	13132461	.	C	A	.	.	MAF_INRAE=37.5;MAF_USDA=10.417
NC_035099.1	13132511	.	A	C	.	.	MAF_USDA=1.639
NC_035099.1	13132563	.	G	A	.	.	MAF_INRAE=25.316;MAF_USDA=41.765
NC_035099.1	13132619	.	G	T	.	.	MAF_INRAE=19.167;MAF_USDA=3.279
NC_035099.1	13132639	.	A	G	.	.	MAF_USDA=3.279
NC_035099.1	13132649	.	T	A	.	.	MAF_INRAE=25.316;MAF_USDA=42.353
NC_035099.1	13132655	.	A	G	.	.	MAF_INRAE=25.316;MAF_USDA=42.353
NC_035099.1	13132675	.	C	A	.	.	MAF_INRAE=10.526;MAF_USDA=2.353
NC_035099.1	13132734	.	T	C	.	.	MAF_USDA=6.471
NC_035099.1	13132735	.	A	G	.	.	MAF_USDA=2.459
NC_035099.1	13132746	.	C	A	.	.	MAF_INRAE=25.316;MAF_USDA=41.765
NC_035099.1	13132830	.	C	G	.	.	MAF_USDA=3.529
NC_035099.1	13132865	.	A	G	.	.	MAF_INRAE=25.316;MAF_USDA=41.765
NC_035099.1	13132878	.	C	A	.	.	MAF_USDA=2.459
NC_035099.1	13132930	.	C	G	.	.	MAF_USDA=14.583
NC_035099.1	13132940	.	C	A	.	.	MAF_INRAE=5.696;MAF_USDA=11.765
NC_035099.1	13132948	.	A	G	.	.	MAF_INRAE=25.316;MAF_USDA=41.176
NC_035099.1	13133045	.	T	G	.	.	MAF_USDA=1.639
NC_035099.1	13133098	.	T	C	.	.	MAF_USDA=4.706
NC_035099.1	13133102	.	T	G	.	.	MAF_USDA=2.459
NC_035099.1	13133129	.	G	T	.	.	MAF_INRAE=10.759;MAF_USDA=36.471
NC_035099.1	13133133	.	A	C	.	.	MAF_USDA=5.738
NC_035099.1	13133182	.	T	C	.	.	MAF_USDA=2.941
NC_035099.1	13133201	.	C	G	.	.	MAF_USDA=2.459
NC_035099.1	13133207	.	G	C	.	.	MAF_INRAE=29.114;MAF_USDA=4.098
NC_035099.1	13133221	.	G	A	.	.	MAF_USDA=2.459
NC_035099.1	13133438	.	C	G	.	.	MAF_USDA=6.471
NC_035099.1	13133548	.	T	A	.	.	MAF_INRAE=4.167;MAF_USDA=1.639
NC_035099.1	13133564	.	A	C	.	.	MAF_INRAE=5.063;MAF_USDA=4.098
NC_035099.1	13133644	.	C	A	.	.	MAF_INRAE=10.526;MAF_USDA=4.706
NC_035099.1	13133654	.	T	G	.	.	MAF_USDA=2.459
NC_035099.1	13133711	.	A	T	.	.	MAF_INRAE=36.076
NC_035099.1	13133739	.	C	A	.	.	MAF_INRAE=5.063;MAF_USDA=5.882
NC_035099.1	13133796	.	A	G	.	.	MAF_USDA=4.706
NC_035099.1	13133809	.	A	C	.	.	MAF_USDA=2.459
NC_035099.1	13133864	.	C	A	.	.	MAF_INRAE=3.165;MAF_USDA=3.333
NC_035099.1	13133908	.	T	G	.	.	MAF_USDA=14.583
NC_035099.1	13133932	.	C	A	.	.	MAF_USDA=4.706
NC_035099.1	13133976	.	A	G	.	.	MAF_USDA=4.706
NC_035099.1	13134030	.	G	A	.	.	MAF_USDA=4.706
NC_035099.1	13134050	.	C	A	.	.	MAF_USDA=4.706
NC_035099.1	13134054	.	C	T	.	.	MAF_INRAE=5.063;MAF_USDA=11.765
NC_035099.1	13134144	.	C	A	.	.	MAF_INRAE=25.316;MAF_USDA=45.294
NC_035099.1	13134148	.	G	A	.	.	MAF_USDA=14.583
NC_035099.1	13134179	.	A	C	.	.	MAF_INRAE=7.5;MAF_USDA=30.588
NC_035099.1	13134206	.	G	T	.	.	MAF_USDA=1.639
NC_035099.1	13134277	.	G	A	.	.	MAF_USDA=5.738
NC_035099.1	13134280	.	C	A	.	.	MAF_INRAE=25.949;MAF_USDA=47.647
NC_035099.1	13134328	.	T	G	.	.	MAF_INRAE=8.861
NC_035099.1	13134345	.	C	A	.	.	MAF_USDA=4.706
NC_035099.1	13134468	.	G	A	.	.	MAF_USDA=2.459
NC_035099.1	13134547	.	G	A	.	.	MAF_USDA=1.695
NC_035099.1	13134566	.	T	C	.	.	MAF_USDA=47.917
NC_035099.1	13134585	.	A	G	.	.	MAF_USDA=14.583
NC_035099.1	13134597	.	T	G	.	.	MAF_USDA=29.167
NC_035099.1	13134620	.	C	A	.	.	MAF_USDA=14.583
NC_035099.1	13134684	.	G	A	.	.	MAF_USDA=18.75
NC_035099.1	13134790	.	C	A	.	.	MAF_USDA=18.75
NC_035099.1	13134901	.	G	T	.	.	MAF_USDA=4.098
NC_035099.1	13134906	.	C	A	.	.	MAF_INRAE=7.5
NC_035099.1	13134972	.	A	T	.	.	MAF_INRAE=4.43;MAF_USDA=12.353
NC_035099.1	13135021	.	A	G	.	.	MAF_USDA=2.459
NC_035099.1	13135065	.	C	A	.	.	MAF_USDA=2.459
NC_035099.1	13135067	.	G	A	.	.	MAF_USDA=4.706
NC_035099.1	13135101	.	A	C	.	.	MAF_INRAE=31.013;MAF_USDA=26.471
NC_035099.1	13135109	.	T	A	.	.	MAF_INRAE=19.167;MAF_USDA=2.459
NC_035099.1	13135180	.	C	T	.	.	MAF_USDA=4.706
NC_035099.1	13135193	.	A	C	.	.	MAF_INRAE=25.316;MAF_USDA=45.294
NC_035099.1	13135201	.	G	T	.	.	MAF_USDA=5.882
NC_035099.1	13135241	.	T	G	.	.	MAF_USDA=4.706
NC_035099.1	13135304	.	G	A	.	.	MAF_USDA=12.941
NC_035099.1	13135314	.	A	C	.	.	MAF_USDA=5.882
NC_035099.1	13135352	.	G	A	.	.	MAF_USDA=4.098
NC_035099.1	13135420	.	G	T	.	.	MAF_INRAE=20.253;MAF_USDA=42.353
NC_035099.1	13135428	.	C	T	.	.	MAF_USDA=14.583
NC_035099.1	13135438	.	C	G	.	.	MAF_USDA=4.918
NC_035099.1	13135463	.	C	T	.	.	MAF_USDA=2.459
NC_035099.1	13135558	.	C	A	.	.	MAF_USDA=11.765
NC_035099.1	13135574	.	A	G	.	.	MAF_INRAE=5.696;MAF_USDA=11.176
NC_035099.1	13135625	.	A	T	.	.	MAF_INRAE=4.43
NC_035099.1	13135748	.	C	G	.	.	MAF_INRAE=16.667;MAF_USDA=14.118
NC_035099.1	13135821	.	C	A	.	.	MAF_INRAE=10.526;MAF_USDA=2.353
NC_035099.1	13135893	.	G	A	.	.	MAF_USDA=7.143
NC_035099.1	13135960	.	T	C	.	.	MAF_USDA=14.583
NC_035099.1	13135968	.	G	A	.	.	MAF_USDA=42.169
NC_035099.1	13136094	.	A	C	.	.	MAF_INRAE=5.063
NC_035099.1	13136105	.	G	A	.	.	MAF_INRAE=1.667
NC_035099.1	13136109	.	G	C	.	.	MAF_INRAE=7.5;MAF_USDA=7.647
NC_035099.1	13136180	.	A	T	.	.	MAF_USDA=1.639
NC_035099.1	13136203	.	C	A	.	.	MAF_INRAE=25.316;MAF_USDA=49.412
NC_035099.1	13136227	.	G	A	.	.	MAF_INRAE=25.316;MAF_USDA=44.706
NC_035099.1	13136246	.	C	G	.	.	MAF_INRAE=19.167;MAF_USDA=3.279
NC_035099.1	13136256	.	T	C	.	.	MAF_INRAE=4.167;MAF_USDA=4.118
NC_035099.1	13136257	.	C	A	.	.	MAF_INRAE=6.667;MAF_USDA=8.824
NC_035099.1	13136299	.	C	T	.	.	MAF_INRAE=31.013;MAF_USDA=34.524
NC_035099.1	13136333	.	A	C	.	.	MAF_INRAE=22.152;MAF_USDA=44.706
NC_035099.1	13136377	.	T	A	.	.	MAF_USDA=14.583
NC_035099.1	13136414	.	A	G	.	.	MAF_USDA=11.765
NC_035099.1	13136448	.	C	G	.	.	MAF_USDA=4.706
NC_035099.1	13136462	.	C	A	.	.	MAF_INRAE=5.063;MAF_USDA=12.353
NC_035099.1	13136529	.	C	T	.	.	MAF_INRAE=5.063;MAF_USDA=12.353
NC_035099.1	13136594	.	A	G	.	.	MAF_INRAE=25.316;MAF_USDA=43.529
NC_035099.1	13136600	.	A	G	.	.	MAF_INRAE=36.076;MAF_USDA=10.0
NC_035099.1	13136604	.	C	T	.	.	MAF_INRAE=37.5;MAF_USDA=10.417
NC_035099.1	13136670	.	TT	TG	.	.	MAF_USDA=37.5
NC_035099.1	13136671	.	T	G	.	.	MAF_INRAE=10.759
NC_035099.1	13136673	.	A	T	.	.	MAF_USDA=14.583
NC_035099.1	13136724	.	C	T	.	.	MAF_USDA=4.706
NC_035099.1	13136731	.	A	T	.	.	MAF_USDA=5.882
NC_035099.1	13136812	.	A	G	.	.	MAF_USDA=4.167
NC_035099.1	13136870	.	G	A	.	.	MAF_USDA=2.459
NC_035099.1	13136871	.	C	T	.	.	MAF_USDA=2.459
NC_035099.1	13136911	.	G	T	.	.	MAF_INRAE=3.333;MAF_USDA=5.294
NC_035099.1	13136982	.	T	A	.	.	MAF_USDA=2.083
NC_035099.1	13137102	.	G	A	.	.	MAF_INRAE=15.789;MAF_USDA=49.412
NC_035099.1	13137128	.	C	T	.	.	MAF_USDA=6.471
NC_035099.1	13137139	.	G	T	.	.	MAF_USDA=3.279
NC_035099.1	13137151	.	A	T	.	.	MAF_USDA=2.459
NC_035099.1	13137176	.	C	T	.	.	MAF_INRAE=25.316;MAF_USDA=45.882
NC_035099.1	13137201	.	C	A	.	.	MAF_USDA=3.279
NC_035099.1	13137205	.	A	G	.	.	MAF_USDA=2.459
NC_035099.1	13137344	.	T	C	.	.	MAF_USDA=14.583
NC_035099.1	13137446	.	C	A	.	.	MAF_INRAE=10.526;MAF_USDA=2.353
NC_035099.1	13137493	.	G	A	.	.	MAF_USDA=6.471
NC_035099.1	13137501	.	C	T	.	.	MAF_INRAE=37.342;MAF_USDA=10.588
NC_035099.1	13137515	.	C	T	.	.	MAF_INRAE=4.167;MAF_USDA=5.882
NC_035099.1	13137519	.	G	T	.	.	MAF_INRAE=10.526;MAF_USDA=2.353
NC_035099.1	13137526	.	C	T	.	.	MAF_USDA=4.706
NC_035099.1	13137527	.	C	A	.	.	MAF_USDA=5.294
NC_035099.1	13137630	.	C	T	.	.	MAF_USDA=1.639
NC_035099.1	13137700	.	G	A	.	.	MAF_USDA=4.706
NC_035099.1	13137741	.	G	T	.	.	MAF_USDA=10.588
NC_035099.1	13137752	.	A	T	.	.	MAF_USDA=2.459
NC_035099.1	13137783	.	A	G	.	.	MAF_USDA=4.706
NC_035099.1	13137803	.	C	A	.	.	MAF_INRAE=8.861
NC_035099.1	13137839	.	C	T	.	.	MAF_USDA=4.706
NC_035099.1	13137861	.	A	T	.	.	MAF_USDA=4.706
NC_035099.1	13137884	.	C	A	.	.	MAF_INRAE=19.167;MAF_USDA=13.529
NC_035099.1	13137917	.	T	C	.	.	MAF_USDA=5.738
NC_035099.1	13137927	.	T	A	.	.	MAF_INRAE=25.949;MAF_USDA=46.471
NC_035099.1	13137955	.	A	T	.	.	MAF_USDA=3.279
NC_035099.1	13137969	.	C	T	.	.	MAF_INRAE=36.076;MAF_USDA=10.0
NC_035099.1	13138033	.	C	A	.	.	MAF_INRAE=25.949;MAF_USDA=45.882
NC_035099.1	13138053	.	C	A	.	.	MAF_USDA=12.941
NC_035099.1	13138061	.	G	T	.	.	MAF_INRAE=25.949;MAF_USDA=49.412
NC_035099.1	13138105	.	C	A	.	.	MAF_INRAE=6.667;MAF_USDA=8.235
NC_035099.1	13138154	.	T	A	.	.	MAF_USDA=14.583
NC_035099.1	13138166	.	C	T	.	.	MAF_INRAE=19.167;MAF_USDA=13.529
NC_035099.1	13138216	.	G	A	.	.	MAF_INRAE=6.329;MAF_USDA=25.0
NC_035099.1	13138234	.	T	A	.	.	MAF_USDA=2.5
NC_035099.1	13138264	.	A	T	.	.	MAF_USDA=4.762
NC_035099.1	13138265	.	G	A	.	.	MAF_USDA=4.706
NC_035099.1	13138441	.	G	A	.	.	MAF_USDA=2.459
NC_035099.1	13138455	.	A	C	.	.	MAF_USDA=14.583
NC_035099.1	13138464	.	T	C	.	.	MAF_USDA=14.583
NC_035099.1	13138465	.	G	A	.	.	MAF_USDA=14.583
NC_035099.1	13138473	.	T	C	.	.	MAF_USDA=14.583
NC_035099.1	13138482	.	G	T	.	.	MAF_USDA=3.279
NC_035099.1	13138487	.	A	G	.	.	MAF_USDA=14.583
NC_035099.1	13138496	.	A	G	.	.	MAF_USDA=3.529
NC_035099.1	13138508	.	T	A	.	.	MAF_INRAE=5.063;MAF_USDA=10.417
NC_035099.1	13138539	.	T	G	.	.	MAF_USDA=7.059
NC_035099.1	13138543	.	T	C	.	.	MAF_INRAE=28.333;MAF_USDA=49.412
NC_035099.1	13138544	.	T	A	.	.	MAF_INRAE=28.333;MAF_USDA=49.412
NC_035099.1	13138548	.	C	T	.	.	MAF_USDA=2.459
NC_035099.1	13138564	.	G	T	.	.	MAF_USDA=1.639
NC_035099.1	13138591	.	G	T	.	.	MAF_USDA=3.279
NC_035099.1	13138599	.	T	C	.	.	MAF_USDA=2.459
NC_035099.1	13138630	.	T	C	.	.	MAF_USDA=1.639
NC_035099.1	13138632	.	T	C	.	.	MAF_USDA=4.918
NC_035099.1	13138661	.	C	A	.	.	MAF_USDA=3.279
NC_035099.1	13138716	.	T	A	.	.	MAF_USDA=2.459
NC_035099.1	13138720	.	ATTTTTTT	ATTTTTTC	.	.	MAF_USDA=14.583
NC_035099.1	13138727	.	T	C	.	.	MAF_INRAE=5.0
NC_035099.1	13138739	.	C	A	.	.	MAF_INRAE=10.0;MAF_USDA=47.059
NC_035099.1	13138882	.	G	A	.	.	MAF_INRAE=18.421
NC_035099.1	13138905	.	T	C	.	.	MAF_INRAE=13.291
NC_035099.1	13138937	.	T	A	.	.	MAF_INRAE=15.789;MAF_USDA=25.294
NC_035099.1	13138969	.	A	G	.	.	MAF_USDA=14.706
NC_035099.1	13138992	.	T	C	.	.	MAF_USDA=1.639
NC_035099.1	13139027	.	A	T	.	.	MAF_USDA=14.583
NC_035099.1	13139041	.	G	C	.	.	MAF_USDA=12.5
NC_035099.1	13139043	.	G	T	.	.	MAF_USDA=12.5
NC_035099.1	13139046	.	A	T	.	.	MAF_USDA=14.583
NC_035099.1	13139057	.	C	G	.	.	MAF_INRAE=25.949;MAF_USDA=34.118
NC_035099.1	13139089	.	C	A	.	.	MAF_USDA=2.459
NC_035099.1	13139155	.	A	T	.	.	MAF_USDA=2.941
NC_035099.1	13139285	.	T	G	.	.	MAF_USDA=2.586
NC_035099.1	13139292	.	C	A	.	.	MAF_USDA=14.583
NC_035099.1	13139293	.	C	T	.	.	MAF_USDA=3.39
NC_035099.1	13139376	.	C	T	.	.	MAF_INRAE=1.667;MAF_USDA=8.929
NC_035099.1	13139387	.	G	T	.	.	MAF_INRAE=8.333;MAF_USDA=43.75
NC_035099.1	13139390	.	A	C	.	.	MAF_USDA=3.448
NC_035099.1	13139482	.	T	A	.	.	MAF_INRAE=6.329;MAF_USDA=17.47
NC_035099.1	13139493	.	A	G	.	.	MAF_USDA=4.098
NC_035099.1	13139509	.	T	C	.	.	MAF_USDA=4.098
NC_035099.1	13139542	.	T	C	.	.	MAF_INRAE=5.063;MAF_USDA=3.529
NC_035099.1	13139575	.	C	A	.	.	MAF_INRAE=10.526;MAF_USDA=2.353
NC_035099.1	13139576	.	C	A	.	.	MAF_USDA=2.353
NC_035099.1	13139608	.	C	T	.	.	MAF_INRAE=31.579;MAF_USDA=10.588
NC_035099.1	13139622	.	T	A	.	.	MAF_INRAE=8.333
NC_035099.1	13139626	.	T	G	.	.	MAF_INRAE=8.333
NC_035099.1	13139674	.	G	A	.	.	MAF_USDA=11.765
NC_035099.1	13139714	.	G	C	.	.	MAF_INRAE=3.165;MAF_USDA=2.083
NC_035099.1	13139735	.	C	T	.	.	MAF_INRAE=10.526;MAF_USDA=2.353
NC_035099.1	13139857	.	G	T	.	.	MAF_USDA=1.639
NC_035099.1	13139931	.	G	T	.	.	MAF_INRAE=6.667;MAF_USDA=7.647
NC_035099.1	13139932	.	C	T	.	.	MAF_INRAE=6.667;MAF_USDA=7.647
NC_035099.1	13139981	.	A	T	.	.	MAF_INRAE=10.526;MAF_USDA=2.353
NC_035099.1	13140109	.	G	C	.	.	MAF_USDA=5.738
NC_035099.1	13140149	.	C	A	.	.	MAF_USDA=1.639
NC_035099.1	13140180	.	C	G	.	.	MAF_USDA=24.118
NC_035099.1	13141876	.	A	T	.	.	MAF_USDA=13.043
NC_035099.1	13142022	.	C	A	.	.	MAF_USDA=17.391
NC_035099.1	13142173	.	T	C	.	.	MAF_INRAE=5.063;MAF_USDA=21.176
NC_035099.1	13142265	.	G	A	.	.	MAF_USDA=4.098
NC_035099.1	13142301	.	A	G	.	.	MAF_INRAE=5.063
NC_035099.1	13142389	.	C	T	.	.	MAF_INRAE=5.063;MAF_USDA=10.87
NC_035099.1	13142435	.	G	A	.	.	MAF_USDA=4.167
NC_035099.1	13142535	.	A	C	.	.	MAF_USDA=3.529
NC_035099.1	13142595	.	C	G	.	.	MAF_INRAE=6.329;MAF_USDA=15.574
NC_035099.1	13142647	.	G	A	.	.	MAF_USDA=1.639
NC_035099.1	13142649	.	C	T	.	.	MAF_INRAE=5.063;MAF_USDA=24.118
NC_035099.1	13142656	.	G	A	.	.	MAF_INRAE=4.167;MAF_USDA=17.647
NC_035099.1	13142658	.	G	A	.	.	MAF_INRAE=5.063;MAF_USDA=24.118
NC_035099.1	13142665	.	T	A	.	.	MAF_INRAE=15.823;MAF_USDA=36.471
NC_035099.1	13142732	.	C	T	.	.	MAF_USDA=1.639
NC_035099.1	13142794	.	G	T	.	.	MAF_INRAE=36.709;MAF_USDA=10.0
NC_035099.1	13142885	.	C	T	.	.	MAF_INRAE=16.456;MAF_USDA=35.882
NC_035099.1	13142886	.	G	C	.	.	MAF_USDA=4.167
NC_035099.1	13142901	.	C	A	.	.	MAF_INRAE=5.063;MAF_USDA=21.176
NC_035099.1	13142920	.	C	T	.	.	MAF_INRAE=44.937;MAF_USDA=10.588
NC_035099.1	13142938	.	C	A	.	.	MAF_USDA=1.639
NC_035099.1	13142939	.	C	T	.	.	MAF_USDA=3.529
NC_035099.1	13143010	.	G	A	.	.	MAF_INRAE=11.392;MAF_USDA=42.941
NC_035099.1	13143023	.	C	T	.	.	MAF_INRAE=10.127;MAF_USDA=46.471
NC_035099.1	13143033	.	T	G	.	.	MAF_INRAE=19.167;MAF_USDA=3.279
NC_035099.1	13143067	.	T	C	.	.	MAF_INRAE=19.167;MAF_USDA=5.738
NC_035099.1	13143069	.	C	G	.	.	MAF_INRAE=5.063;MAF_USDA=21.765
NC_035099.1	13143232	.	G	C	.	.	MAF_USDA=1.639
NC_035099.1	13143260	.	G	C	.	.	MAF_USDA=4.098
NC_035099.1	13143286	.	A	T	.	.	MAF_INRAE=3.333;MAF_USDA=4.706
NC_035099.1	13143288	.	G	T	.	.	MAF_INRAE=10.759;MAF_USDA=28.235
NC_035099.1	13143356	.	C	T	.	.	MAF_USDA=14.583
NC_035099.1	13143497	.	T	A	.	.	MAF_USDA=11.765
NC_035099.1	13143499	.	C	T	.	.	MAF_USDA=11.765
NC_035099.1	13143501	.	A	G	.	.	MAF_INRAE=10.759;MAF_USDA=31.176
NC_035099.1	13143546	.	A	T	.	.	MAF_USDA=4.098
NC_035099.1	13143655	.	C	A	.	.	MAF_USDA=3.279
NC_035099.1	13143661	.	G	A	.	.	MAF_USDA=2.459
NC_035099.1	13143761	.	C	T	.	.	MAF_USDA=14.583
NC_035099.1	13143778	.	T	G	.	.	MAF_INRAE=10.0;MAF_USDA=15.294
NC_035099.1	13143804	.	A	G	.	.	MAF_USDA=2.459
NC_035099.1	13143819	.	G	A	.	.	MAF_USDA=4.098
NC_035099.1	13143838	.	A	G	.	.	MAF_INRAE=6.667;MAF_USDA=15.294
NC_035099.1	13143853	.	C	T	.	.	MAF_USDA=6.557
NC_035099.1	13143869	.	T	A	.	.	MAF_USDA=4.918
NC_035099.1	13143901	.	T	G	.	.	MAF_INRAE=19.167
NC_035099.1	13144021	.	G	A	.	.	MAF_USDA=3.279
NC_035099.1	13144025	.	C	A	.	.	MAF_INRAE=44.937;MAF_USDA=10.0
NC_035099.1	13144044	.	C	T	.	.	MAF_INRAE=5.833
NC_035099.1	13144093	.	A	T	.	.	MAF_INRAE=4.43;MAF_USDA=12.353
NC_035099.1	13144207	.	T	A	.	.	MAF_INRAE=6.667;MAF_USDA=7.059
NC_035099.1	13144212	.	A	T	.	.	MAF_INRAE=5.833;MAF_USDA=2.459
NC_035099.1	13144219	.	C	A	.	.	MAF_USDA=2.941
NC_035099.1	13144224	.	A	C	.	.	MAF_INRAE=8.861
NC_035099.1	13144257	.	C	T	.	.	MAF_INRAE=3.165;MAF_USDA=2.941
NC_035099.1	13144260	.	T	C	.	.	MAF_INRAE=5.696;MAF_USDA=11.176
NC_035099.1	13144262	.	G	A	.	.	MAF_INRAE=9.494;MAF_USDA=27.647
NC_035099.1	13144264	.	G	A	.	.	MAF_INRAE=10.833;MAF_USDA=27.647
NC_035099.1	13144288	.	T	A	.	.	MAF_INRAE=9.494;MAF_USDA=22.917
NC_035099.1	13144307	.	T	C	.	.	MAF_INRAE=9.494;MAF_USDA=26.471
NC_035099.1	13144356	.	C	T	.	.	MAF_INRAE=5.063;MAF_USDA=3.529
NC_035099.1	13144369	.	C	T	.	.	MAF_USDA=1.639
NC_035099.1	13144397	.	C	A	.	.	MAF_USDA=2.459
NC_035099.1	13144405	.	C	A	.	.	MAF_USDA=2.459
NC_035099.1	13144441	.	C	T	.	.	MAF_INRAE=19.62;MAF_USDA=44.706
NC_035099.1	13144464	.	C	A	.	.	MAF_INRAE=5.063;MAF_USDA=12.941
NC_035099.1	13144469	.	G	A	.	.	MAF_USDA=1.639
NC_035099.1	13144484	.	A	G	.	.	MAF_INRAE=9.494;MAF_USDA=26.471
NC_035099.1	13144508	.	C	G	.	.	MAF_USDA=9.412
NC_035099.1	13144592	.	T	C	.	.	MAF_INRAE=19.167;MAF_USDA=3.279
NC_035099.1	13144633	.	C	A	.	.	MAF_INRAE=9.494;MAF_USDA=26.471
NC_035099.1	13144649	.	G	A	.	.	MAF_INRAE=9.494;MAF_USDA=24.706
NC_035099.1	13144702	.	G	C	.	.	MAF_INRAE=5.0;MAF_USDA=12.5
NC_035099.1	13144752	.	G	T	.	.	MAF_USDA=5.882
NC_035099.1	13144765	.	A	G	.	.	MAF_USDA=1.639
NC_035099.1	13144788	.	A	T	.	.	MAF_INRAE=5.063;MAF_USDA=6.471
NC_035099.1	13144791	.	A	T	.	.	MAF_INRAE=1.667;MAF_USDA=6.471
NC_035099.1	13144806	.	G	A	.	.	MAF_INRAE=9.494;MAF_USDA=26.471
NC_035099.1	13144820	.	C	A	.	.	MAF_USDA=22.917
NC_035099.1	13144823	.	A	C	.	.	MAF_USDA=22.917
NC_035099.1	13144844	.	G	A	.	.	MAF_INRAE=5.063;MAF_USDA=5.882
NC_035099.1	13144906	.	G	T	.	.	MAF_USDA=2.459
NC_035099.1	13144918	.	T	A	.	.	MAF_INRAE=5.063;MAF_USDA=12.941
NC_035099.1	13144954	.	T	A	.	.	MAF_INRAE=4.43
NC_035099.1	13145014	.	A	T	.	.	MAF_INRAE=25.0;MAF_USDA=17.647
NC_035099.1	13145086	.	C	T	.	.	MAF_INRAE=13.924;MAF_USDA=19.412
NC_035099.1	13145094	.	C	T	.	.	MAF_INRAE=5.696;MAF_USDA=10.588
NC_035099.1	13145111	.	C	A	.	.	MAF_USDA=1.639
NC_035099.1	13145119	.	G	A	.	.	MAF_INRAE=5.063;MAF_USDA=3.529
NC_035099.1	13145164	.	C	A	.	.	MAF_INRAE=5.696;MAF_USDA=11.765
NC_035099.1	13145196	.	G	T	.	.	MAF_INRAE=5.063;MAF_USDA=12.941
NC_035099.1	13145209	.	G	T	.	.	MAF_INRAE=10.127;MAF_USDA=24.118
NC_035099.1	13145213	.	T	G	.	.	MAF_USDA=4.167
NC_035099.1	13145228	.	A	C	.	.	MAF_INRAE=13.924;MAF_USDA=29.412
NC_035099.1	13145233	.	C	A	.	.	MAF_USDA=2.459
NC_035099.1	13145294	.	G	A	.	.	MAF_INRAE=5.063;MAF_USDA=12.941
NC_035099.1	13145378	.	G	A	.	.	MAF_USDA=1.639
NC_035099.1	13145497	.	G	A	.	.	MAF_INRAE=19.167;MAF_USDA=17.213
NC_035099.1	13145498	.	C	T	.	.	MAF_INRAE=5.063;MAF_USDA=4.118
NC_035099.1	13145514	.	C	G	.	.	MAF_USDA=3.279
NC_035099.1	13145517	.	T	G	.	.	MAF_USDA=1.176
NC_035099.1	13145574	.	T	G	.	.	MAF_INRAE=17.5;MAF_USDA=27.083
NC_035099.1	13145594	.	C	T	.	.	MAF_USDA=4.098
NC_035099.1	13145615	.	T	A	.	.	MAF_USDA=2.459
NC_035099.1	13145623	.	C	T	.	.	MAF_USDA=3.279
NC_035099.1	13145643	.	T	C	.	.	MAF_USDA=4.098
NC_035099.1	13145678	.	T	A	.	.	MAF_USDA=1.639
NC_035099.1	13145705	.	C	A	.	.	MAF_INRAE=19.167;MAF_USDA=4.098
NC_035099.1	13145709	.	C	A	.	.	MAF_USDA=5.294
NC_035099.1	13145732	.	A	G	.	.	MAF_INRAE=19.167;MAF_USDA=3.279
NC_035099.1	13145752	.	A	C	.	.	MAF_INRAE=7.595;MAF_USDA=10.0
NC_035099.1	13145760	.	C	A	.	.	MAF_INRAE=45.57;MAF_USDA=14.118
NC_035099.1	13145769	.	C	A	.	.	MAF_INRAE=5.063;MAF_USDA=12.941
NC_035099.1	13145773	.	T	A	.	.	MAF_INRAE=5.063;MAF_USDA=3.529
NC_035099.1	13145794	.	T	C	.	.	MAF_USDA=9.412
NC_035099.1	13145847	.	G	C	.	.	MAF_USDA=2.459
NC_035099.1	13145859	.	A	G	.	.	MAF_INRAE=19.167;MAF_USDA=4.098
NC_035099.1	13145862	.	G	A	.	.	MAF_INRAE=31.646;MAF_USDA=35.882
NC_035099.1	13145970	.	A	C	.	.	MAF_USDA=4.918
NC_035099.1	13145997	.	A	T	.	.	MAF_INRAE=31.646;MAF_USDA=35.294
NC_035099.1	13146020	.	C	A	.	.	MAF_USDA=12.295
NC_035099.1	13146085	.	C	T	.	.	MAF_USDA=1.639
NC_035099.1	13146095	.	G	A	.	.	MAF_INRAE=8.228;MAF_USDA=30.0
NC_035099.1	13146100	.	C	T	.	.	MAF_INRAE=6.667;MAF_USDA=12.5
NC_035099.1	13146101	.	A	T	.	.	MAF_INRAE=6.667;MAF_USDA=12.5
NC_035099.1	13146131	.	A	G	.	.	MAF_USDA=2.459
NC_035099.1	13146133	.	T	G	.	.	MAF_USDA=2.941
NC_035099.1	13146180	.	T	A	.	.	MAF_USDA=1.639
NC_035099.1	13146204	.	A	T	.	.	MAF_USDA=7.377
NC_035099.1	13146255	.	C	T	.	.	MAF_USDA=1.639
NC_035099.1	13146325	.	C	A	.	.	MAF_INRAE=4.43;MAF_USDA=8.235
NC_035099.1	13146353	.	G	A	.	.	MAF_USDA=10.0
NC_035099.1	13146376	.	G	A	.	.	MAF_INRAE=5.063;MAF_USDA=4.118
NC_035099.1	13146384	.	T	C	.	.	MAF_INRAE=5.063;MAF_USDA=3.529
NC_035099.1	13146419	.	A	G	.	.	MAF_USDA=2.459
NC_035099.1	13146454	.	T	A	.	.	MAF_INRAE=7.595;MAF_USDA=11.765
NC_035099.1	13146583	.	A	T	.	.	MAF_USDA=2.459
NC_035099.1	13146595	.	G	A	.	.	MAF_INRAE=20.886;MAF_USDA=30.0
NC_035099.1	13146631	.	G	T	.	.	MAF_USDA=1.639
NC_035099.1	13146655	.	T	C	.	.	MAF_INRAE=21.519;MAF_USDA=31.176
NC_035099.1	13146731	.	C	T	.	.	MAF_INRAE=7.595;MAF_USDA=12.5
NC_035099.1	13146770	.	G	A	.	.	MAF_USDA=4.098
NC_035099.1	13146803	.	T	C	.	.	MAF_INRAE=5.833
NC_035099.1	13146837	.	A	C	.	.	MAF_INRAE=8.228;MAF_USDA=28.824
NC_035099.1	13146887	.	T	A	.	.	MAF_USDA=10.417
NC_035099.1	13146950	.	A	T	.	.	MAF_USDA=1.639
NC_035099.1	13147018	.	T	C	.	.	MAF_USDA=10.417
NC_035099.1	13147025	.	T	A	.	.	MAF_USDA=1.639
NC_035099.1	13147074	.	T	C	.	.	MAF_INRAE=8.228;MAF_USDA=27.647
NC_035099.1	13147083	.	T	A	.	.	MAF_USDA=2.941
NC_035099.1	13147131	.	T	C	.	.	MAF_INRAE=4.167;MAF_USDA=7.059
NC_035099.1	13147171	.	C	T	.	.	MAF_INRAE=12.658;MAF_USDA=36.471
NC_035099.1	13147186	.	A	T	.	.	MAF_INRAE=12.658;MAF_USDA=35.882
NC_035099.1	13147285	.	G	A	.	.	MAF_USDA=2.976
NC_035099.1	13147330	.	G	C	.	.	MAF_USDA=9.167
NC_035099.1	13147351	.	T	C	.	.	MAF_INRAE=5.833
NC_035099.1	13147389	.	C	T	.	.	MAF_INRAE=20.886;MAF_USDA=38.095
NC_035099.1	13147491	.	A	G	.	.	MAF_INRAE=19.167;MAF_USDA=4.167
NC_035099.1	13147519	.	G	C	.	.	MAF_INRAE=12.658;MAF_USDA=33.735
NC_035099.1	13147525	.	G	T	.	.	MAF_INRAE=5.063;MAF_USDA=3.614
NC_035099.1	13147551	.	G	A	.	.	MAF_INRAE=5.833
NC_035099.1	13147572	.	T	C	.	.	MAF_USDA=2.5
NC_035099.1	13147605	.	A	C	.	.	MAF_USDA=4.167
NC_035099.1	13147611	.	A	T	.	.	MAF_USDA=4.167
NC_035099.1	13147681	.	C	T	.	.	MAF_INRAE=40.506;MAF_USDA=27.381
NC_035099.1	13147887	.	G	C	.	.	MAF_USDA=3.333
NC_035099.1	13147996	.	G	T	.	.	MAF_USDA=5.085
NC_035099.1	13148008	.	T	A	.	.	MAF_USDA=2.542
NC_035099.1	13148061	.	C	A	.	.	MAF_USDA=4.167
NC_035099.1	13148079	.	T	G	.	.	MAF_INRAE=18.987;MAF_USDA=25.595
NC_035099.1	13148150	.	G	A	.	.	MAF_INRAE=4.43;MAF_USDA=7.738
NC_035099.1	13148268	.	T	C	.	.	MAF_INRAE=4.43
NC_035099.1	13148299	.	T	A	.	.	MAF_USDA=6.034
NC_035099.1	13148321	.	G	A	.	.	MAF_INRAE=5.063;MAF_USDA=12.5
NC_035099.1	13148406	.	T	A	.	.	MAF_INRAE=15.789;MAF_USDA=10.417
NC_035099.1	13149230	.	C	T	.	.	MAF_USDA=1.667
NC_035099.1	13149245	.	A	G	.	.	MAF_USDA=18.333
NC_035099.1	13149250	.	G	A	.	.	MAF_USDA=4.167
NC_035099.1	13149274	.	C	A	.	.	MAF_INRAE=37.342;MAF_USDA=26.19
NC_035099.1	13149285	.	T	G	.	.	MAF_INRAE=5.833
NC_035099.1	13149300	.	T	G	.	.	MAF_INRAE=10.526;MAF_USDA=2.976
NC_035099.1	13149371	.	G	A	.	.	MAF_USDA=8.824
NC_035099.1	13149451	.	G	A	.	.	MAF_INRAE=9.494;MAF_USDA=14.706
NC_035099.1	13149516	.	G	A	.	.	MAF_USDA=4.918
NC_035099.1	13149554	.	T	C	.	.	MAF_INRAE=28.481;MAF_USDA=21.176
NC_035099.1	13149600	.	G	T	.	.	MAF_USDA=2.459
NC_035099.1	13149604	.	T	G	.	.	MAF_USDA=1.639
NC_035099.1	13149662	.	C	A	.	.	MAF_INRAE=13.924;MAF_USDA=14.706
NC_035099.1	13149709	.	T	C	.	.	MAF_INRAE=5.063;MAF_USDA=7.647
NC_035099.1	13149789	.	G	T	.	.	MAF_INRAE=4.167;MAF_USDA=11.176
NC_035099.1	13149792	.	A	G	.	.	MAF_INRAE=5.063;MAF_USDA=8.824
NC_035099.1	13149795	.	T	C	.	.	MAF_USDA=1.639
NC_035099.1	13149857	.	A	C	.	.	MAF_USDA=2.459
NC_035099.1	13149930	.	T	G	.	.	MAF_USDA=1.639
NC_035099.1	13149981	.	G	A	.	.	MAF_INRAE=5.696;MAF_USDA=21.765
NC_035099.1	13150001	.	G	A	.	.	MAF_INRAE=1.667;MAF_USDA=2.459
NC_035099.1	13150033	.	G	T	.	.	MAF_USDA=2.459
NC_035099.1	13150075	.	C	T	.	.	MAF_USDA=5.294
NC_035099.1	13150083	.	C	T	.	.	MAF_USDA=1.639
NC_035099.1	13150087	.	T	C	.	.	MAF_USDA=3.279
NC_035099.1	13150093	.	T	C	.	.	MAF_USDA=1.639
NC_035099.1	13150199	.	A	G	.	.	MAF_INRAE=28.481;MAF_USDA=21.176
NC_035099.1	13150238	.	A	G	.	.	MAF_USDA=16.667
NC_035099.1	13150351	.	A	T	.	.	MAF_INRAE=9.494;MAF_USDA=4.118
NC_035099.1	13150361	.	G	C	.	.	MAF_USDA=2.459
NC_035099.1	13150406	.	A	C	.	.	MAF_USDA=4.098
NC_035099.1	13150415	.	G	T	.	.	MAF_USDA=14.583
NC_035099.1	13150483	.	G	A	.	.	MAF_USDA=14.583
NC_035099.1	13150500	.	C	G	.	.	MAF_USDA=1.639
NC_035099.1	13150680	.	A	T	.	.	MAF_INRAE=1.667;MAF_USDA=1.639
NC_035099.1	13150690	.	G	A	.	.	MAF_INRAE=45.57;MAF_USDA=12.353
NC_035099.1	13150768	.	G	T	.	.	MAF_USDA=1.639
NC_035099.1	13150856	.	G	T	.	.	MAF_INRAE=4.43;MAF_USDA=12.941
NC_035099.1	13150936	.	T	C	.	.	MAF_INRAE=4.43
NC_035099.1	13150940	.	C	T	.	.	MAF_INRAE=4.167;MAF_USDA=10.588
NC_035099.1	13150966	.	A	C	.	.	MAF_INRAE=3.165;MAF_USDA=2.941
NC_035099.1	13150990	.	A	C	.	.	MAF_INRAE=4.43;MAF_USDA=12.941
NC_035099.1	13151021	.	C	G	.	.	MAF_INRAE=4.43;MAF_USDA=13.529
NC_035099.1	13151085	.	G	T	.	.	MAF_USDA=4.098
NC_035099.1	13151196	.	G	T	.	.	MAF_USDA=2.459
NC_035099.1	13151206	.	C	T	.	.	MAF_USDA=2.459
NC_035099.1	13151207	.	C	G	.	.	MAF_INRAE=4.43;MAF_USDA=12.941
NC_035099.1	13151218	.	G	A	.	.	MAF_INRAE=6.667;MAF_USDA=8.235
NC_035099.1	13151225	.	G	T	.	.	MAF_USDA=1.639
NC_035099.1	13151274	.	A	G	.	.	MAF_INRAE=3.797;MAF_USDA=13.529
NC_035099.1	13151334	.	G	A	.	.	MAF_INRAE=29.114;MAF_USDA=4.167
NC_035099.1	13151335	.	G	T	.	.	MAF_USDA=1.667
NC_035099.1	13151383	.	G	T	.	.	MAF_INRAE=4.43;MAF_USDA=13.529
NC_035099.1	13151391	.	A	C	.	.	MAF_INRAE=4.167;MAF_USDA=2.083
NC_035099.1	13151427	.	G	A	.	.	MAF_INRAE=4.43;MAF_USDA=13.529
NC_035099.1	13151464	.	C	T	.	.	MAF_USDA=1.667
NC_035099.1	13151466	.	T	C	.	.	MAF_INRAE=4.43;MAF_USDA=13.095
NC_035099.1	13151483	.	G	T	.	.	MAF_INRAE=4.43;MAF_USDA=13.529
NC_035099.1	13151497	.	T	C	.	.	MAF_INRAE=4.43;MAF_USDA=14.118
NC_035099.1	13151503	.	C	G	.	.	MAF_INRAE=4.43;MAF_USDA=8.235
NC_035099.1	13151519	.	C	T	.	.	MAF_USDA=2.459
NC_035099.1	13151538	.	G	A	.	.	MAF_USDA=1.639
NC_035099.1	13151562	.	G	A	.	.	MAF_INRAE=4.167;MAF_USDA=12.941
NC_035099.1	13151565	.	C	A	.	.	MAF_USDA=3.279
NC_035099.1	13151600	.	A	G	.	.	MAF_INRAE=3.797;MAF_USDA=13.529
NC_035099.1	13151616	.	G	T	.	.	MAF_USDA=8.333
NC_035099.1	13151649	.	A	C	.	.	MAF_INRAE=4.43;MAF_USDA=12.5
NC_035099.1	13151719	.	G	A	.	.	MAF_INRAE=4.167;MAF_USDA=12.5
NC_035099.1	13151741	.	T	C	.	.	MAF_INRAE=4.43;MAF_USDA=12.941
NC_035099.1	13151782	.	C	T	.	.	MAF_INRAE=43.671;MAF_USDA=8.197
NC_035099.1	13151829	.	G	A	.	.	MAF_INRAE=4.43;MAF_USDA=12.941
NC_035099.1	13151830	.	C	T	.	.	MAF_INRAE=4.167;MAF_USDA=13.529
NC_035099.1	13151921	.	C	T	.	.	MAF_INRAE=4.43;MAF_USDA=12.941
NC_035099.1	13151925	.	C	T	.	.	MAF_USDA=1.639
NC_035099.1	13151956	.	G	A	.	.	MAF_INRAE=4.43;MAF_USDA=4.706
NC_035099.1	13151978	.	G	T	.	.	MAF_USDA=1.639
NC_035099.1	13151979	.	G	T	.	.	MAF_USDA=1.639
NC_035099.1	13152030	.	C	T	.	.	MAF_USDA=14.583
NC_035099.1	13152075	.	G	A	.	.	MAF_INRAE=3.165;MAF_USDA=2.353
NC_035099.1	13152087	.	C	T	.	.	MAF_INRAE=3.797;MAF_USDA=2.083
NC_035099.1	13152124	.	T	A	.	.	MAF_USDA=1.639
NC_035099.1	13152192	.	G	A	.	.	MAF_USDA=1.639
NC_035099.1	13152212	.	G	A	.	.	MAF_USDA=1.639
NC_035099.1	13152286	.	T	C	.	.	MAF_INRAE=9.494;MAF_USDA=4.118
NC_035099.1	13152300	.	A	C	.	.	MAF_INRAE=10.526;MAF_USDA=2.941
NC_035099.1	13152309	.	T	A	.	.	MAF_INRAE=4.43;MAF_USDA=12.941
NC_035099.1	13152365	.	C	A	.	.	MAF_INRAE=4.43;MAF_USDA=14.118
NC_035099.1	13152373	.	G	A	.	.	MAF_USDA=6.471
NC_035099.1	13152459	.	T	G	.	.	MAF_INRAE=4.43;MAF_USDA=14.118
NC_035099.1	13152489	.	A	C	.	.	MAF_USDA=4.918
NC_035099.1	13152509	.	C	A	.	.	MAF_INRAE=4.43;MAF_USDA=13.529
NC_035099.1	13152513	.	G	T	.	.	MAF_INRAE=4.167;MAF_USDA=13.529
NC_035099.1	13152549	.	G	A	.	.	MAF_INRAE=4.43;MAF_USDA=2.083
NC_035099.1	13152550	.	T	G	.	.	MAF_USDA=14.583
NC_035099.1	13152552	.	G	A	.	.	MAF_USDA=14.583
NC_035099.1	13152583	.	ATTT	ATTG	.	.	MAF_USDA=2.083
NC_035099.1	13152586	.	T	G	.	.	MAF_INRAE=5.263
NC_035099.1	13152611	.	T	G	.	.	MAF_INRAE=4.43;MAF_USDA=13.69
NC_035099.1	13152623	.	C	A	.	.	MAF_INRAE=4.43;MAF_USDA=13.529
NC_035099.1	13152635	.	C	A	.	.	MAF_INRAE=5.263
NC_035099.1	13152825	.	T	A	.	.	MAF_USDA=14.583
NC_035099.1	13152918	.	T	A	.	.	MAF_USDA=1.667
NC_035099.1	13152967	.	C	T	.	.	MAF_INRAE=6.667;MAF_USDA=4.118
NC_035099.1	13153019	.	C	A	.	.	MAF_INRAE=4.43;MAF_USDA=12.941
NC_035099.1	13153090	.	C	A	.	.	MAF_USDA=2.459
NC_035099.1	13153100	.	C	T	.	.	MAF_INRAE=5.263;MAF_USDA=2.083
NC_035099.1	13153116	.	G	A	.	.	MAF_INRAE=5.263;MAF_USDA=2.083
NC_035099.1	13153127	.	G	T	.	.	MAF_INRAE=34.177;MAF_USDA=49.412
NC_035099.1	13153139	.	C	T	.	.	MAF_INRAE=13.924;MAF_USDA=14.118
NC_035099.1	13153190	.	C	A	.	.	MAF_USDA=5.738
NC_035099.1	13153242	.	G	A	.	.	MAF_USDA=14.583
NC_035099.1	13153299	.	C	A	.	.	MAF_INRAE=4.43;MAF_USDA=13.529
NC_035099.1	13153302	.	C	T	.	.	MAF_USDA=6.471
NC_035099.1	13153337	.	A	G	.	.	MAF_INRAE=4.43;MAF_USDA=11.176
NC_035099.1	13153399	.	C	G	.	.	MAF_INRAE=10.526;MAF_USDA=2.941
NC_035099.1	13153455	.	T	A	.	.	MAF_INRAE=4.43;MAF_USDA=13.529
NC_035099.1	13153480	.	A	G	.	.	MAF_INRAE=10.127;MAF_USDA=35.294
NC_035099.1	13153483	.	G	A	.	.	MAF_INRAE=4.43
NC_035099.1	13153510	.	T	C	.	.	MAF_USDA=7.647
NC_035099.1	13153652	.	C	T	.	.	MAF_INRAE=9.494;MAF_USDA=4.118
NC_035099.1	13153749	.	A	G	.	.	MAF_INRAE=4.43;MAF_USDA=8.824
NC_035099.1	13153754	.	A	C	.	.	MAF_INRAE=44.937;MAF_USDA=18.235
NC_035099.1	13153756	.	G	A	.	.	MAF_INRAE=18.333;MAF_USDA=2.459
NC_035099.1	13153798	.	A	G	.	.	MAF_INRAE=19.167;MAF_USDA=13.115
NC_035099.1	13153843	.	G	A	.	.	MAF_INRAE=4.167;MAF_USDA=11.765
NC_035099.1	13153966	.	G	T	.	.	MAF_USDA=1.639
NC_035099.1	13154025	.	C	T	.	.	MAF_INRAE=44.937;MAF_USDA=13.529
NC_035099.1	13154029	.	A	T	.	.	MAF_INRAE=47.5;MAF_USDA=10.588
NC_035099.1	13154063	.	T	A	.	.	MAF_USDA=1.639
NC_035099.1	13154082	.	C	A	.	.	MAF_USDA=1.639
NC_035099.1	13154122	.	G	A	.	.	MAF_USDA=4.918
NC_035099.1	13154307	.	C	A	.	.	MAF_INRAE=5.0;MAF_USDA=18.235
NC_035099.1	13154374	.	C	G	.	.	MAF_INRAE=14.557;MAF_USDA=17.647
NC_035099.1	13154380	.	T	G	.	.	MAF_USDA=1.639
NC_035099.1	13154402	.	A	T	.	.	MAF_INRAE=22.152;MAF_USDA=42.941
NC_035099.1	13154416	.	C	T	.	.	MAF_USDA=8.235
NC_035099.1	13154454	.	T	A	.	.	MAF_INRAE=22.152;MAF_USDA=41.765
NC_035099.1	13154479	.	C	G	.	.	MAF_USDA=8.197
NC_035099.1	13154482	.	A	T	.	.	MAF_USDA=4.098
NC_035099.1	13154494	.	A	G	.	.	MAF_USDA=2.459
NC_035099.1	13154503	.	G	A	.	.	MAF_INRAE=3.797;MAF_USDA=7.647
NC_035099.1	13154516	.	C	A	.	.	MAF_USDA=2.459
NC_035099.1	13154523	.	T	A	.	.	MAF_USDA=2.459
NC_035099.1	13154588	.	C	T	.	.	MAF_USDA=2.459
NC_035099.1	13154598	.	C	T	.	.	MAF_INRAE=4.43;MAF_USDA=10.0
NC_035099.1	13154628	.	C	T	.	.	MAF_USDA=11.765
NC_035099.1	13154782	.	C	T	.	.	MAF_INRAE=10.526;MAF_USDA=16.471
NC_035099.1	13154826	.	G	T	.	.	MAF_INRAE=1.667;MAF_USDA=20.588
NC_035099.1	13154827	.	G	T	.	.	MAF_INRAE=1.667;MAF_USDA=20.588
NC_035099.1	13154856	.	C	A	.	.	MAF_USDA=7.377
NC_035099.1	13154879	.	C	A	.	.	MAF_USDA=9.412
NC_035099.1	13154894	.	C	A	.	.	MAF_INRAE=5.833;MAF_USDA=28.235
NC_035099.1	13154911	.	C	T	.	.	MAF_USDA=8.824
NC_035099.1	13154918	.	C	T	.	.	MAF_INRAE=29.114;MAF_USDA=4.098
NC_035099.1	13154924	.	G	T	.	.	MAF_INRAE=6.667;MAF_USDA=10.0
NC_035099.1	13154935	.	A	G	.	.	MAF_INRAE=43.038;MAF_USDA=15.882
NC_035099.1	13154992	.	T	A	.	.	MAF_INRAE=10.759
NC_035099.1	13155030	.	G	A	.	.	MAF_USDA=2.459
NC_035099.1	13155103	.	G	A	.	.	MAF_INRAE=10.526;MAF_USDA=2.459
NC_035099.1	13155160	.	G	T	.	.	MAF_INRAE=4.167;MAF_USDA=4.706
NC_035099.1	13155253	.	T	C	.	.	MAF_INRAE=7.5;MAF_USDA=12.353
NC_035099.1	13155399	.	T	G	.	.	MAF_INRAE=29.114
NC_035099.1	13155532	.	G	A	.	.	MAF_INRAE=10.0;MAF_USDA=16.471
NC_035099.1	13155577	.	A	C	.	.	MAF_USDA=7.647
NC_035099.1	13155636	.	C	T	.	.	MAF_INRAE=29.114;MAF_USDA=14.706
NC_035099.1	13155737	.	A	G	.	.	MAF_USDA=10.656
NC_035099.1	13155772	.	C	T	.	.	MAF_INRAE=5.063;MAF_USDA=15.294
NC_035099.1	13155773	.	G	A	.	.	MAF_INRAE=10.526;MAF_USDA=2.353
NC_035099.1	13155786	.	A	G	.	.	MAF_INRAE=4.43
NC_035099.1	13155808	.	G	T	.	.	MAF_USDA=4.098
NC_035099.1	13155819	.	C	A	.	.	MAF_USDA=3.279
NC_035099.1	13155820	.	C	T	.	.	MAF_USDA=3.279
NC_035099.1	13155909	.	C	A	.	.	MAF_INRAE=4.167;MAF_USDA=4.706
NC_035099.1	13155912	.	T	C	.	.	MAF_INRAE=6.667;MAF_USDA=10.417
NC_035099.1	13155972	.	G	T	.	.	MAF_USDA=1.639
NC_035099.1	13156001	.	G	T	.	.	MAF_INRAE=29.114;MAF_USDA=14.706
NC_035099.1	13156022	.	C	T	.	.	MAF_INRAE=1.667
NC_035099.1	13156028	.	A	C	.	.	MAF_INRAE=22.152
NC_035099.1	13156035	.	C	A	.	.	MAF_INRAE=19.167;MAF_USDA=2.459
NC_035099.1	13156036	.	T	G	.	.	MAF_INRAE=2.5;MAF_USDA=2.459
NC_035099.1	13156042	.	A	C	.	.	MAF_INRAE=4.167;MAF_USDA=11.765
NC_035099.1	13156054	.	T	C	.	.	MAF_USDA=1.639
NC_035099.1	13156142	.	G	T	.	.	MAF_USDA=13.115
NC_035099.1	13156145	.	C	A	.	.	MAF_INRAE=2.5;MAF_USDA=2.459
NC_035099.1	13156157	.	A	G	.	.	MAF_INRAE=10.526;MAF_USDA=2.353
NC_035099.1	13156186	.	A	T	.	.	MAF_USDA=1.639
NC_035099.1	13156223	.	C	T	.	.	MAF_USDA=4.098
NC_035099.1	13156248	.	C	A	.	.	MAF_INRAE=5.063;MAF_USDA=17.647
NC_035099.1	13156377	.	C	A	.	.	MAF_INRAE=48.734;MAF_USDA=9.836
NC_035099.1	13156465	.	T	C	.	.	MAF_INRAE=2.5;MAF_USDA=5.294
NC_035099.1	13156514	.	C	G	.	.	MAF_USDA=2.459
NC_035099.1	13156542	.	C	T	.	.	MAF_INRAE=4.167;MAF_USDA=11.765
NC_035099.1	13156579	.	G	A	.	.	MAF_USDA=4.918
NC_035099.1	13156629	.	T	C	.	.	MAF_INRAE=29.114;MAF_USDA=14.706
NC_035099.1	13156702	.	G	A	.	.	MAF_USDA=4.167
NC_035099.1	13156825	.	C	T	.	.	MAF_USDA=6.557
NC_035099.1	13156829	.	G	A	.	.	MAF_USDA=4.098
NC_035099.1	13156840	.	A	C	.	.	MAF_INRAE=23.418;MAF_USDA=4.706
NC_035099.1	13156842	.	C	T	.	.	MAF_INRAE=25.833;MAF_USDA=4.706
NC_035099.1	13156935	.	A	T	.	.	MAF_INRAE=44.737
NC_035099.1	13156956	.	T	A	.	.	MAF_USDA=1.667
NC_035099.1	13156981	.	A	G	.	.	MAF_USDA=3.279
NC_035099.1	13157010	.	C	T	.	.	MAF_INRAE=10.526;MAF_USDA=2.941
NC_035099.1	13157011	.	G	A	.	.	MAF_INRAE=15.789;MAF_USDA=6.471
NC_035099.1	13157023	.	G	A	.	.	MAF_USDA=7.647
NC_035099.1	13157183	.	T	A	.	.	MAF_INRAE=5.063;MAF_USDA=20.0
NC_035099.1	13157227	.	C	A	.	.	MAF_INRAE=4.167;MAF_USDA=15.882
NC_035099.1	13157297	.	C	G	.	.	MAF_INRAE=2.5;MAF_USDA=5.738
NC_035099.1	13157337	.	T	A	.	.	MAF_USDA=1.765
NC_035099.1	13157424	.	A	T	.	.	MAF_USDA=2.459
NC_035099.1	13157442	.	C	G	.	.	MAF_INRAE=27.5
NC_035099.1	13157443	.	A	T	.	.	MAF_USDA=3.529
NC_035099.1	13157568	.	T	A	.	.	MAF_INRAE=24.051;MAF_USDA=4.706
NC_035099.1	13157704	.	C	A	.	.	MAF_USDA=3.279
NC_035099.1	13157732	.	A	G	.	.	MAF_USDA=1.639
NC_035099.1	13157747	.	G	T	.	.	MAF_INRAE=31.579;MAF_USDA=40.588
NC_035099.1	13157819	.	C	G	.	.	MAF_INRAE=4.43;MAF_USDA=7.647
NC_035099.1	13157861	.	G	A	.	.	MAF_INRAE=23.418;MAF_USDA=4.706
NC_035099.1	13157905	.	G	C	.	.	MAF_USDA=3.279
NC_035099.1	13157920	.	C	G	.	.	MAF_USDA=2.459
NC_035099.1	13157975	.	G	C	.	.	MAF_INRAE=3.333;MAF_USDA=5.294
NC_035099.1	13158151	.	C	G	.	.	MAF_INRAE=28.481;MAF_USDA=14.706
NC_035099.1	13158288	.	C	A	.	.	MAF_INRAE=29.114;MAF_USDA=25.882
NC_035099.1	13158299	.	G	C	.	.	MAF_INRAE=29.114;MAF_USDA=14.706
NC_035099.1	13158386	.	C	A	.	.	MAF_USDA=6.557
NC_035099.1	13158387	.	A	T	.	.	MAF_INRAE=4.167;MAF_USDA=11.765
NC_035099.1	13158499	.	C	T	.	.	MAF_USDA=6.471
NC_035099.1	13158510	.	A	G	.	.	MAF_INRAE=5.063;MAF_USDA=22.353
NC_035099.1	13158642	.	A	C	.	.	MAF_INRAE=8.228;MAF_USDA=6.471
NC_035099.1	13158643	.	A	T	.	.	MAF_INRAE=4.43;MAF_USDA=7.647
NC_035099.1	13158673	.	C	A	.	.	MAF_USDA=7.377
NC_035099.1	13158681	.	T	C	.	.	MAF_USDA=3.279
NC_035099.1	13158720	.	A	T	.	.	MAF_USDA=1.639
NC_035099.1	13158784	.	G	A	.	.	MAF_INRAE=29.114;MAF_USDA=4.098
NC_035099.1	13158793	.	T	A	.	.	MAF_INRAE=5.833
NC_035099.1	13158805	.	C	T	.	.	MAF_INRAE=5.063;MAF_USDA=20.0
NC_035099.1	13158882	.	G	C	.	.	MAF_USDA=2.459
NC_035099.1	13158947	.	C	A	.	.	MAF_INRAE=10.526;MAF_USDA=2.353
NC_035099.1	13158971	.	G	A	.	.	MAF_INRAE=2.5;MAF_USDA=5.294
NC_035099.1	13159019	.	T	G	.	.	MAF_INRAE=2.5
NC_035099.1	13159066	.	A	T	.	.	MAF_USDA=4.167
NC_035099.1	13159067	.	C	T	.	.	MAF_USDA=2.353
NC_035099.1	13159077	.	C	A	.	.	MAF_USDA=3.279
NC_035099.1	13159100	.	G	A	.	.	MAF_INRAE=2.5;MAF_USDA=10.417
NC_035099.1	13159139	.	T	C	.	.	MAF_USDA=3.279
NC_035099.1	13159224	.	G	A	.	.	MAF_USDA=8.235
NC_035099.1	13159239	.	A	T	.	.	MAF_INRAE=10.526;MAF_USDA=2.941
NC_035099.1	13159264	.	T	A	.	.	MAF_USDA=4.098
NC_035099.1	13159265	.	G	A	.	.	MAF_USDA=1.639
NC_035099.1	13159334	.	C	T	.	.	MAF_USDA=6.471
NC_035099.1	13159413	.	T	A	.	.	MAF_USDA=2.5
NC_035099.1	13159434	.	G	C	.	.	MAF_USDA=3.571
NC_035099.1	13159454	.	G	A	.	.	MAF_INRAE=4.167;MAF_USDA=12.353
NC_035099.1	13159468	.	G	T	.	.	MAF_INRAE=5.833
NC_035099.1	13159474	.	C	T	.	.	MAF_INRAE=19.167
NC_035099.1	13159517	.	G	A	.	.	MAF_INRAE=19.167
NC_035099.1	13159550	.	T	G	.	.	MAF_USDA=6.557
NC_035099.1	13159561	.	G	A	.	.	MAF_USDA=4.167
NC_035099.1	13159571	.	T	A	.	.	MAF_INRAE=19.167
NC_035099.1	13159607	.	A	G	.	.	MAF_USDA=4.167
NC_035099.1	13159625	.	G	T	.	.	MAF_INRAE=37.342;MAF_USDA=45.294
NC_035099.1	13159682	.	G	C	.	.	MAF_INRAE=28.481;MAF_USDA=14.706
NC_035099.1	13159720	.	G	T	.	.	MAF_USDA=1.639
NC_035099.1	13159736	.	G	A	.	.	MAF_USDA=5.833
NC_035099.1	13159792	.	A	C	.	.	MAF_USDA=1.639
NC_035099.1	13159805	.	T	G	.	.	MAF_INRAE=29.114;MAF_USDA=16.265
NC_035099.1	13159813	.	T	C	.	.	MAF_INRAE=5.063;MAF_USDA=18.072
NC_035099.1	13159869	.	A	G	.	.	MAF_USDA=6.471
NC_035099.1	13159921	.	A	G	.	.	MAF_USDA=1.639
NC_035099.1	13159945	.	C	A	.	.	MAF_INRAE=29.114;MAF_USDA=4.098
NC_035099.1	13159984	.	T	A	.	.	MAF_INRAE=5.063;MAF_USDA=15.882
NC_035099.1	13159988	.	T	A	.	.	MAF_USDA=4.098
NC_035099.1	13160032	.	A	G	.	.	MAF_INRAE=2.5;MAF_USDA=2.459
NC_035099.1	13160039	.	T	G	.	.	MAF_USDA=2.459
NC_035099.1	13160056	.	G	A	.	.	MAF_INRAE=10.526;MAF_USDA=4.167
NC_035099.1	13160084	.	T	G	.	.	MAF_USDA=2.459
NC_035099.1	13160117	.	A	T	.	.	MAF_USDA=7.647
NC_035099.1	13160129	.	T	G	.	.	MAF_INRAE=9.494;MAF_USDA=5.294
NC_035099.1	13160130	.	A	C	.	.	MAF_INRAE=2.5;MAF_USDA=6.471
NC_035099.1	13160313	.	A	G	.	.	MAF_USDA=6.471
NC_035099.1	13160344	.	A	G	.	.	MAF_INRAE=2.5;MAF_USDA=5.294
NC_035099.1	13160416	.	C	A	.	.	MAF_INRAE=41.772;MAF_USDA=3.279
NC_035099.1	13160423	.	G	C	.	.	MAF_USDA=1.695
NC_035099.1	13160482	.	G	T	.	.	MAF_USDA=5.085
NC_035099.1	13160505	.	T	C	.	.	MAF_USDA=5.422
NC_035099.1	13160598	.	T	A	.	.	MAF_USDA=13.253
NC_035099.1	13160616	.	C	T	.	.	MAF_USDA=5.085
NC_035099.1	13160619	.	T	C	.	.	MAF_USDA=6.024
NC_035099.1	13160694	.	T	C	.	.	MAF_USDA=12.651
NC_035099.1	13160723	.	G	A	.	.	MAF_INRAE=37.975;MAF_USDA=24.118
NC_035099.1	13160728	.	G	A	.	.	MAF_USDA=2.459
NC_035099.1	13160795	.	C	T	.	.	MAF_USDA=1.639
NC_035099.1	13160801	.	C	T	.	.	MAF_USDA=4.098
NC_035099.1	13160865	.	G	T	.	.	MAF_INRAE=1.667
NC_035099.1	13160933	.	G	A	.	.	MAF_USDA=1.639
NC_035099.1	13161103	.	C	T	.	.	MAF_USDA=12.5
NC_035099.1	13161104	.	C	T	.	.	MAF_INRAE=6.667;MAF_USDA=9.412
NC_035099.1	13161130	.	T	A	.	.	MAF_USDA=4.098
NC_035099.1	13161171	.	G	T	.	.	MAF_USDA=6.471
NC_035099.1	13161176	.	A	G	.	.	MAF_INRAE=48.734;MAF_USDA=6.557
NC_035099.1	13161223	.	G	A	.	.	MAF_USDA=3.279
NC_035099.1	13161231	.	T	C	.	.	MAF_USDA=6.557
NC_035099.1	13161244	.	C	T	.	.	MAF_USDA=4.918
NC_035099.1	13161302	.	T	A	.	.	MAF_USDA=5.738
NC_035099.1	13161357	.	G	A	.	.	MAF_INRAE=2.5;MAF_USDA=7.647
NC_035099.1	13161409	.	C	T	.	.	MAF_USDA=1.639
NC_035099.1	13161410	.	G	A	.	.	MAF_INRAE=10.526;MAF_USDA=3.529
NC_035099.1	13161560	.	G	A	.	.	MAF_INRAE=4.167;MAF_USDA=4.118
NC_035099.1	13161602	.	G	A	.	.	MAF_INRAE=29.114;MAF_USDA=18.824
NC_035099.1	13161658	.	A	G	.	.	MAF_INRAE=8.228;MAF_USDA=25.294
NC_035099.1	13161679	.	G	C	.	.	MAF_USDA=4.098
NC_035099.1	13161718	.	A	T	.	.	MAF_USDA=7.647
NC_035099.1	13161766	.	G	T	.	.	MAF_INRAE=48.734;MAF_USDA=6.557
NC_035099.1	13161783	.	A	C	.	.	MAF_INRAE=2.5;MAF_USDA=5.294
NC_035099.1	13161818	.	G	T	.	.	MAF_INRAE=4.167;MAF_USDA=4.706
NC_035099.1	13161838	.	G	A	.	.	MAF_USDA=1.639
NC_035099.1	13161881	.	C	A	.	.	MAF_INRAE=2.5;MAF_USDA=2.459
NC_035099.1	13161885	.	G	T	.	.	MAF_INRAE=48.734;MAF_USDA=7.377
NC_035099.1	13161973	.	G	A	.	.	MAF_USDA=4.098
NC_035099.1	13162014	.	G	A	.	.	MAF_USDA=6.471
NC_035099.1	13162050	.	C	T	.	.	MAF_USDA=1.639
NC_035099.1	13162153	.	C	A	.	.	MAF_USDA=4.167
NC_035099.1	13162170	.	T	C	.	.	MAF_USDA=2.459
NC_035099.1	13162234	.	C	A	.	.	MAF_USDA=1.639
NC_035099.1	13162261	.	C	A	.	.	MAF_INRAE=25.0;MAF_USDA=1.639
NC_035099.1	13162296	.	C	T	.	.	MAF_USDA=5.738
NC_035099.1	13162389	.	A	C	.	.	MAF_INRAE=6.329;MAF_USDA=9.412
NC_035099.1	13162482	.	T	G	.	.	MAF_USDA=1.639
NC_035099.1	13162489	.	C	T	.	.	MAF_USDA=7.059
NC_035099.1	13162557	.	G	A	.	.	MAF_INRAE=29.114;MAF_USDA=4.918
NC_035099.1	13162846	.	C	T	.	.	MAF_INRAE=4.167;MAF_USDA=20.833
NC_035099.1	13162882	.	C	A	.	.	MAF_USDA=12.941
NC_035099.1	13162884	.	T	C	.	.	MAF_INRAE=4.167;MAF_USDA=8.824
NC_035099.1	13162977	.	C	A	.	.	MAF_USDA=2.5
NC_035099.1	13162982	.	T	G	.	.	MAF_USDA=18.75
NC_035099.1	13163007	.	T	A	.	.	MAF_INRAE=5.263
NC_035099.1	13163015	.	G	A	.	.	MAF_USDA=8.333
NC_035099.1	13163027	.	G	A	.	.	MAF_USDA=4.167
NC_035099.1	13163986	.	C	A	.	.	MAF_USDA=2.542
NC_035099.1	13164054	.	T	C	.	.	MAF_USDA=3.279
NC_035099.1	13164066	.	C	A	.	.	MAF_USDA=3.529
NC_035099.1	13164075	.	T	C	.	.	MAF_INRAE=2.5;MAF_USDA=2.459
NC_035099.1	13164197	.	C	A	.	.	MAF_USDA=6.557
NC_035099.1	13164267	.	A	G	.	.	MAF_USDA=2.459
NC_035099.1	13164306	.	C	T	.	.	MAF_INRAE=10.526;MAF_USDA=2.353
NC_035099.1	13164308	.	T	A	.	.	MAF_INRAE=25.833
NC_035099.1	13164348	.	A	T	.	.	MAF_USDA=2.5
NC_035099.1	13164349	.	A	T	.	.	MAF_USDA=2.5
NC_035099.1	13164350	.	T	A	.	.	MAF_USDA=1.667
NC_035099.1	13164352	.	G	T	.	.	MAF_USDA=2.5
NC_035099.1	13164355	.	A	C	.	.	MAF_INRAE=5.833;MAF_USDA=7.738
NC_035099.1	13164537	.	C	T	.	.	MAF_INRAE=4.167;MAF_USDA=8.235
NC_035099.1	13164628	.	C	G	.	.	MAF_USDA=3.279
NC_035099.1	13164665	.	C	T	.	.	MAF_INRAE=4.167;MAF_USDA=5.882
NC_035099.1	13164747	.	C	A	.	.	MAF_USDA=1.639
NC_035099.1	13164788	.	T	C	.	.	MAF_USDA=4.098
NC_035099.1	13164957	.	C	A	.	.	MAF_INRAE=4.167;MAF_USDA=4.118
NC_035099.1	13164958	.	C	A	.	.	MAF_INRAE=4.167;MAF_USDA=12.5
NC_035099.1	13165011	.	T	C	.	.	MAF_USDA=1.639
NC_035099.1	13165081	.	G	A	.	.	MAF_INRAE=6.667;MAF_USDA=15.294
NC_035099.1	13165109	.	C	A	.	.	MAF_INRAE=6.667;MAF_USDA=11.765
NC_035099.1	13165138	.	C	T	.	.	MAF_INRAE=1.667;MAF_USDA=2.459
NC_035099.1	13165253	.	C	T	.	.	MAF_USDA=3.529
NC_035099.1	13165255	.	A	T	.	.	MAF_INRAE=6.667;MAF_USDA=24.706
NC_035099.1	13165256	.	T	C	.	.	MAF_INRAE=6.667;MAF_USDA=24.706
NC_035099.1	13165273	.	C	A	.	.	MAF_USDA=10.417
NC_035099.1	13165320	.	G	T	.	.	MAF_USDA=5.738
NC_035099.1	13165348	.	C	A	.	.	MAF_INRAE=34.81;MAF_USDA=21.176
NC_035099.1	13165445	.	T	G	.	.	MAF_USDA=3.279
NC_035099.1	13165482	.	T	A	.	.	MAF_USDA=1.639
NC_035099.1	13165491	.	C	T	.	.	MAF_USDA=1.639
NC_035099.1	13165507	.	T	C	.	.	MAF_INRAE=29.114;MAF_USDA=3.279
NC_035099.1	13165527	.	C	A	.	.	MAF_USDA=2.459
NC_035099.1	13165549	.	A	C	.	.	MAF_USDA=2.459
NC_035099.1	13165561	.	T	A	.	.	MAF_USDA=4.118
NC_035099.1	13165569	.	A	G	.	.	MAF_INRAE=46.835;MAF_USDA=37.059
NC_035099.1	13165593	.	C	T	.	.	MAF_INRAE=12.025;MAF_USDA=13.095
NC_035099.1	13165597	.	A	T	.	.	MAF_INRAE=1.667;MAF_USDA=8.333
NC_035099.1	13165628	.	C	T	.	.	MAF_INRAE=1.667
NC_035099.1	13165660	.	T	C	.	.	MAF_USDA=7.059
NC_035099.1	13165661	.	C	T	.	.	MAF_USDA=7.059
NC_035099.1	13165693	.	G	A	.	.	MAF_USDA=4.167
NC_035099.1	13165736	.	T	G	.	.	MAF_INRAE=4.167;MAF_USDA=8.824
NC_035099.1	13165737	.	G	A	.	.	MAF_USDA=4.118
NC_035099.1	13165793	.	G	T	.	.	MAF_INRAE=10.127;MAF_USDA=15.294
NC_035099.1	13165802	.	T	C	.	.	MAF_INRAE=8.861;MAF_USDA=6.471
NC_035099.1	13165821	.	A	T	.	.	MAF_USDA=3.529
NC_035099.1	13165866	.	T	C	.	.	MAF_INRAE=8.861;MAF_USDA=6.471
NC_035099.1	13165954	.	A	G	.	.	MAF_INRAE=9.494;MAF_USDA=5.294
NC_035099.1	13165974	.	A	G	.	.	MAF_USDA=4.098
NC_035099.1	13166034	.	T	A	.	.	MAF_INRAE=10.526;MAF_USDA=2.353
NC_035099.1	13166200	.	G	A	.	.	MAF_INRAE=1.667;MAF_USDA=6.557
NC_035099.1	13166263	.	T	C	.	.	MAF_USDA=5.738
NC_035099.1	13166265	.	C	T	.	.	MAF_INRAE=2.5;MAF_USDA=2.459
NC_035099.1	13166314	.	C	T	.	.	MAF_USDA=4.098
NC_035099.1	13166316	.	C	G	.	.	MAF_USDA=4.918
NC_035099.1	13166368	.	A	C	.	.	MAF_INRAE=8.228;MAF_USDA=17.647
NC_035099.1	13166421	.	G	T	.	.	MAF_USDA=7.647
NC_035099.1	13166525	.	T	A	.	.	MAF_INRAE=5.0;MAF_USDA=7.647
NC_035099.1	13166727	.	C	T	.	.	MAF_USDA=2.459
NC_035099.1	13166733	.	C	G	.	.	MAF_USDA=2.459
NC_035099.1	13166814	.	C	T	.	.	MAF_USDA=1.639
NC_035099.1	13166856	.	A	T	.	.	MAF_USDA=3.279
NC_035099.1	13166862	.	T	C	.	.	MAF_INRAE=3.333;MAF_USDA=8.824
NC_035099.1	13166865	.	G	C	.	.	MAF_INRAE=3.165;MAF_USDA=2.353
NC_035099.1	13166902	.	G	A	.	.	MAF_INRAE=42.405;MAF_USDA=8.824
NC_035099.1	13167076	.	G	A	.	.	MAF_USDA=3.279
NC_035099.1	13167079	.	C	T	.	.	MAF_INRAE=4.43;MAF_USDA=6.471
NC_035099.1	13167117	.	C	A	.	.	MAF_USDA=7.059
NC_035099.1	13167132	.	A	G	.	.	MAF_INRAE=24.167;MAF_USDA=1.639
NC_035099.1	13167149	.	G	A	.	.	MAF_INRAE=1.667;MAF_USDA=6.557
NC_035099.1	13167223	.	G	A	.	.	MAF_INRAE=29.114;MAF_USDA=4.098
NC_035099.1	13167225	.	T	C	.	.	MAF_INRAE=1.667;MAF_USDA=7.377
NC_035099.1	13167275	.	T	C	.	.	MAF_INRAE=1.667;MAF_USDA=6.557
NC_035099.1	13167318	.	G	A	.	.	MAF_INRAE=4.167;MAF_USDA=2.459
NC_035099.1	13167358	.	C	T	.	.	MAF_USDA=7.059
NC_035099.1	13167373	.	A	T	.	.	MAF_INRAE=4.167;MAF_USDA=7.647
NC_035099.1	13167375	.	G	A	.	.	MAF_USDA=2.459
NC_035099.1	13167600	.	C	T	.	.	MAF_USDA=1.639
NC_035099.1	13167659	.	A	G	.	.	MAF_INRAE=36.076;MAF_USDA=28.824
NC_035099.1	13167685	.	C	A	.	.	MAF_INRAE=14.557;MAF_USDA=28.235
NC_035099.1	13167700	.	A	C	.	.	MAF_INRAE=10.526;MAF_USDA=18.824
NC_035099.1	13167704	.	T	A	.	.	MAF_INRAE=13.333;MAF_USDA=46.471
NC_035099.1	13167738	.	G	A	.	.	MAF_INRAE=4.167;MAF_USDA=12.353
NC_035099.1	13167761	.	C	T	.	.	MAF_USDA=1.639
NC_035099.1	13167817	.	C	T	.	.	MAF_INRAE=14.557;MAF_USDA=34.118
NC_035099.1	13167833	.	T	G	.	.	MAF_USDA=2.459
NC_035099.1	13167893	.	G	A	.	.	MAF_INRAE=17.089;MAF_USDA=49.412
NC_035099.1	13167948	.	C	A	.	.	MAF_INRAE=17.722;MAF_USDA=42.941
NC_035099.1	13167950	.	T	C	.	.	MAF_INRAE=15.833;MAF_USDA=48.824
NC_035099.1	13167955	.	C	A	.	.	MAF_INRAE=44.167;MAF_USDA=2.459
NC_035099.1	13167975	.	A	C	.	.	MAF_INRAE=13.924;MAF_USDA=30.0
NC_035099.1	13167994	.	A	C	.	.	MAF_INRAE=37.342;MAF_USDA=28.571
NC_035099.1	13167995	.	G	A	.	.	MAF_INRAE=7.5;MAF_USDA=5.952
NC_035099.1	13168076	.	C	T	.	.	MAF_INRAE=17.089;MAF_USDA=47.647
NC_035099.1	13168250	.	A	T	.	.	MAF_USDA=1.639
NC_035099.1	13168261	.	G	A	.	.	MAF_USDA=4.706
NC_035099.1	13168269	.	G	A	.	.	MAF_INRAE=6.667;MAF_USDA=7.647
NC_035099.1	13168276	.	C	T	.	.	MAF_USDA=1.639
NC_035099.1	13168296	.	T	C	.	.	MAF_INRAE=17.089;MAF_USDA=48.235
NC_035099.1	13168360	.	C	A	.	.	MAF_INRAE=17.722;MAF_USDA=48.824
NC_035099.1	13168363	.	T	A	.	.	MAF_INRAE=4.167
NC_035099.1	13168366	.	G	C	.	.	MAF_INRAE=10.526;MAF_USDA=19.412
NC_035099.1	13168514	.	C	A	.	.	MAF_USDA=2.459
NC_035099.1	13168535	.	C	T	.	.	MAF_INRAE=7.895;MAF_USDA=2.353
NC_035099.1	13168563	.	C	A	.	.	MAF_USDA=1.639
NC_035099.1	13168566	.	G	A	.	.	MAF_USDA=8.235
NC_035099.1	13168573	.	C	T	.	.	MAF_INRAE=15.833;MAF_USDA=45.882
NC_035099.1	13168576	.	C	G	.	.	MAF_USDA=3.279
NC_035099.1	13168583	.	T	A	.	.	MAF_USDA=2.459
NC_035099.1	13168585	.	C	T	.	.	MAF_USDA=10.417
NC_035099.1	13168590	.	T	G	.	.	MAF_USDA=9.016
NC_035099.1	13168614	.	T	A	.	.	MAF_USDA=1.639
NC_035099.1	13168640	.	C	T	.	.	MAF_USDA=10.0
NC_035099.1	13168686	.	T	C	.	.	MAF_INRAE=17.089;MAF_USDA=48.824
NC_035099.1	13168698	.	A	T	.	.	MAF_USDA=7.059
NC_035099.1	13168723	.	C	G	.	.	MAF_INRAE=28.333;MAF_USDA=29.167
NC_035099.1	13168739	.	A	G	.	.	MAF_INRAE=17.089;MAF_USDA=35.417
NC_035099.1	13168807	.	G	T	.	.	MAF_USDA=1.639
NC_035099.1	13168903	.	C	A	.	.	MAF_INRAE=9.494;MAF_USDA=5.882
NC_035099.1	13169063	.	T	C	.	.	MAF_INRAE=10.526;MAF_USDA=18.824
NC_035099.1	13169079	.	C	T	.	.	MAF_INRAE=2.5;MAF_USDA=2.459
NC_035099.1	13169140	.	A	T	.	.	MAF_USDA=1.639
NC_035099.1	13169154	.	T	C	.	.	MAF_INRAE=4.167;MAF_USDA=5.294
NC_035099.1	13169169	.	T	A	.	.	MAF_USDA=1.639
NC_035099.1	13169179	.	G	T	.	.	MAF_INRAE=31.013;MAF_USDA=10.417
NC_035099.1	13169217	.	G	A	.	.	MAF_INRAE=4.167;MAF_USDA=4.706
NC_035099.1	13169296	.	G	T	.	.	MAF_INRAE=6.667;MAF_USDA=11.176
NC_035099.1	13169309	.	T	C	.	.	MAF_USDA=2.459
NC_035099.1	13169351	.	G	T	.	.	MAF_INRAE=14.557;MAF_USDA=29.412
NC_035099.1	13169369	.	T	C	.	.	MAF_INRAE=4.167;MAF_USDA=11.765
NC_035099.1	13169370	.	G	A	.	.	MAF_INRAE=20.0;MAF_USDA=7.059
NC_035099.1	13169390	.	T	A	.	.	MAF_USDA=7.059
NC_035099.1	13169410	.	C	T	.	.	MAF_INRAE=10.526;MAF_USDA=22.941
NC_035099.1	13169444	.	A	G	.	.	MAF_USDA=10.417
NC_035099.1	13169468	.	G	A	.	.	MAF_INRAE=5.063;MAF_USDA=9.412
NC_035099.1	13169500	.	T	G	.	.	MAF_INRAE=3.165;MAF_USDA=2.941
NC_035099.1	13169507	.	T	C	.	.	MAF_INRAE=17.722;MAF_USDA=47.059
NC_035099.1	13169535	.	T	G	.	.	MAF_USDA=8.197
NC_035099.1	13169585	.	G	A	.	.	MAF_USDA=4.098
NC_035099.1	13169606	.	T	G	.	.	MAF_USDA=9.836
NC_035099.1	13169662	.	C	T	.	.	MAF_USDA=3.279
NC_035099.1	13169664	.	C	A	.	.	MAF_USDA=1.639
NC_035099.1	13169670	.	A	G	.	.	MAF_INRAE=13.291;MAF_USDA=47.647
NC_035099.1	13169741	.	C	A	.	.	MAF_INRAE=8.228;MAF_USDA=39.412
NC_035099.1	13169831	.	C	T	.	.	MAF_USDA=18.333
NC_035099.1	13169931	.	T	G	.	.	MAF_INRAE=2.5
NC_035099.1	13169982	.	A	G	.	.	MAF_INRAE=21.519;MAF_USDA=49.412
NC_035099.1	13170073	.	T	C	.	.	MAF_USDA=2.459
NC_035099.1	13170217	.	C	T	.	.	MAF_USDA=1.639
NC_035099.1	13170244	.	A	C	.	.	MAF_INRAE=49.367;MAF_USDA=49.412
NC_035099.1	13170275	.	C	T	.	.	MAF_USDA=2.353
NC_035099.1	13170303	.	T	C	.	.	MAF_INRAE=26.582;MAF_USDA=2.459
NC_035099.1	13170364	.	A	C	.	.	MAF_INRAE=34.177;MAF_USDA=36.471
NC_035099.1	13170448	.	C	G	.	.	MAF_INRAE=6.667;MAF_USDA=4.118
NC_035099.1	13170491	.	C	T	.	.	MAF_USDA=1.639
NC_035099.1	13170672	.	T	C	.	.	MAF_USDA=13.934
NC_035099.1	13170710	.	T	G	.	.	MAF_INRAE=3.165;MAF_USDA=8.824
NC_035099.1	13170729	.	A	T	.	.	MAF_INRAE=1.667
NC_035099.1	13170739	.	C	T	.	.	MAF_INRAE=2.5;MAF_USDA=18.75
NC_035099.1	13170740	.	G	A	.	.	MAF_USDA=4.167
NC_035099.1	13170769	.	C	T	.	.	MAF_USDA=2.459
NC_035099.1	13170816	.	A	T	.	.	MAF_USDA=6.557
NC_035099.1	13170823	.	T	C	.	.	MAF_USDA=1.639
NC_035099.1	13170836	.	T	C	.	.	MAF_INRAE=3.333;MAF_USDA=6.471
NC_035099.1	13170857	.	C	A	.	.	MAF_INRAE=19.167;MAF_USDA=1.639
NC_035099.1	13170864	.	G	T	.	.	MAF_INRAE=37.342;MAF_USDA=31.176
NC_035099.1	13171011	.	T	C	.	.	MAF_INRAE=41.772;MAF_USDA=49.412
NC_035099.1	13171050	.	G	T	.	.	MAF_USDA=13.934
NC_035099.1	13171095	.	T	G	.	.	MAF_INRAE=20.886;MAF_USDA=7.059
NC_035099.1	13171206	.	G	T	.	.	MAF_INRAE=32.911;MAF_USDA=25.294
NC_035099.1	13171245	.	T	A	.	.	MAF_INRAE=5.833;MAF_USDA=12.941
NC_035099.1	13171258	.	G	T	.	.	MAF_INRAE=5.0;MAF_USDA=15.882
NC_035099.1	13171336	.	G	T	.	.	MAF_USDA=2.459
NC_035099.1	13171341	.	C	T	.	.	MAF_INRAE=33.544;MAF_USDA=25.882
NC_035099.1	13171357	.	T	G	.	.	MAF_INRAE=31.646;MAF_USDA=10.0
NC_035099.1	13171406	.	C	A	.	.	MAF_USDA=2.459
NC_035099.1	13171431	.	G	A	.	.	MAF_USDA=4.167
NC_035099.1	13171467	.	T	C	.	.	MAF_INRAE=3.165;MAF_USDA=9.412
NC_035099.1	13171493	.	G	A	.	.	MAF_USDA=6.557
NC_035099.1	13171508	.	G	A	.	.	MAF_INRAE=33.544;MAF_USDA=26.471
NC_035099.1	13171518	.	C	G	.	.	MAF_USDA=8.235
NC_035099.1	13171558	.	C	T	.	.	MAF_INRAE=3.165;MAF_USDA=8.824
NC_035099.1	13171559	.	A	G	.	.	MAF_INRAE=2.5;MAF_USDA=8.824
NC_035099.1	13171586	.	A	T	.	.	MAF_INRAE=31.646;MAF_USDA=10.0
NC_035099.1	13171588	.	A	G	.	.	MAF_INRAE=6.667;MAF_USDA=9.412
NC_035099.1	13171682	.	C	T	.	.	MAF_INRAE=33.544;MAF_USDA=27.059
NC_035099.1	13171690	.	T	A	.	.	MAF_INRAE=33.544;MAF_USDA=27.059
NC_035099.1	13171710	.	C	A	.	.	MAF_INRAE=6.667;MAF_USDA=8.333
NC_035099.1	13171759	.	T	A	.	.	MAF_USDA=1.639
NC_035099.1	13171801	.	T	G	.	.	MAF_INRAE=33.544;MAF_USDA=27.059
NC_035099.1	13171819	.	T	C	.	.	MAF_INRAE=4.167;MAF_USDA=8.235
NC_035099.1	13171839	.	A	G	.	.	MAF_INRAE=4.167;MAF_USDA=7.647
NC_035099.1	13171876	.	G	A	.	.	MAF_INRAE=3.165;MAF_USDA=8.824
NC_035099.1	13171965	.	T	A	.	.	MAF_USDA=2.459
NC_035099.1	13172034	.	G	T	.	.	MAF_INRAE=5.833;MAF_USDA=12.048
NC_035099.1	13172150	.	C	A	.	.	MAF_INRAE=42.405;MAF_USDA=45.181
NC_035099.1	13172208	.	C	T	.	.	MAF_INRAE=33.544;MAF_USDA=24.699
NC_035099.1	13172226	.	T	G	.	.	MAF_INRAE=3.165;MAF_USDA=3.39
NC_035099.1	13172227	.	A	C	.	.	MAF_INRAE=33.544;MAF_USDA=25.904
NC_035099.1	13172286	.	G	T	.	.	MAF_INRAE=32.911;MAF_USDA=24.699
NC_035099.1	13172294	.	A	G	.	.	MAF_INRAE=32.911;MAF_USDA=25.904
NC_035099.1	13172303	.	C	T	.	.	MAF_USDA=19.492
NC_035099.1	13172389	.	A	T	.	.	MAF_USDA=31.25
NC_035099.1	13172424	.	C	A	.	.	MAF_USDA=33.333
NC_035099.1	13172491	.	T	C	.	.	MAF_USDA=2.459
NC_035099.1	13172593	.	C	T	.	.	MAF_INRAE=34.177;MAF_USDA=25.882
NC_035099.1	13172609	.	T	C	.	.	MAF_INRAE=37.975;MAF_USDA=44.706
NC_035099.1	13172641	.	G	A	.	.	MAF_INRAE=33.544;MAF_USDA=27.059
NC_035099.1	13172736	.	A	T	.	.	MAF_INRAE=2.5;MAF_USDA=18.75
NC_035099.1	13172749	.	T	C	.	.	MAF_INRAE=36.709;MAF_USDA=30.588
NC_035099.1	13172780	.	A	T	.	.	MAF_USDA=2.459
NC_035099.1	13172787	.	T	G	.	.	MAF_INRAE=33.544;MAF_USDA=25.882
NC_035099.1	13172953	.	G	A	.	.	MAF_USDA=2.459
NC_035099.1	13173001	.	G	A	.	.	MAF_INRAE=37.342;MAF_USDA=31.765
NC_035099.1	13173061	.	G	A	.	.	MAF_USDA=1.639
NC_035099.1	13173114	.	A	T	.	.	MAF_USDA=6.557
NC_035099.1	13173179	.	A	C	.	.	MAF_INRAE=37.342
NC_035099.1	13173205	.	C	A	.	.	MAF_USDA=2.459
NC_035099.1	13173280	.	C	T	.	.	MAF_USDA=13.529
NC_035099.1	13173300	.	C	A	.	.	MAF_USDA=3.279
NC_035099.1	13173343	.	C	T	.	.	MAF_INRAE=8.228;MAF_USDA=25.294
NC_035099.1	13173397	.	T	C	.	.	MAF_INRAE=6.667;MAF_USDA=10.588
NC_035099.1	13173477	.	A	G	.	.	MAF_INRAE=2.5;MAF_USDA=18.75
NC_035099.1	13173556	.	A	C	.	.	MAF_INRAE=36.076;MAF_USDA=37.5
NC_035099.1	13173560	.	T	G	.	.	MAF_INRAE=4.167;MAF_USDA=6.471
NC_035099.1	13173615	.	A	G	.	.	MAF_INRAE=47.368;MAF_USDA=10.0
NC_035099.1	13173654	.	A	T	.	.	MAF_INRAE=5.833;MAF_USDA=11.765
NC_035099.1	13173656	.	T	C	.	.	MAF_INRAE=5.0;MAF_USDA=5.294
NC_035099.1	13173897	.	C	A	.	.	MAF_INRAE=35.0;MAF_USDA=37.5
NC_035099.1	13173946	.	A	G	.	.	MAF_USDA=3.448
NC_035099.1	13173958	.	G	T	.	.	MAF_USDA=3.448
NC_035099.1	13174084	.	C	A	.	.	MAF_USDA=6.034
NC_035099.1	13174089	.	G	A	.	.	MAF_INRAE=4.167;MAF_USDA=4.878
NC_035099.1	13174096	.	T	G	.	.	MAF_USDA=6.034
NC_035099.1	13174147	.	C	A	.	.	MAF_USDA=2.586
NC_035099.1	13174201	.	T	C	.	.	MAF_INRAE=35.0;MAF_USDA=32.317
NC_035099.1	13174248	.	A	G	.	.	MAF_USDA=10.345
NC_035099.1	13174259	.	C	A	.	.	MAF_USDA=1.724
NC_035099.1	13174329	.	T	A	.	.	MAF_INRAE=34.167;MAF_USDA=31.707
NC_035099.1	13174348	.	G	T	.	.	MAF_USDA=13.253
NC_035099.1	13174349	.	G	A	.	.	MAF_INRAE=34.167;MAF_USDA=31.325
NC_035099.1	13174377	.	A	C	.	.	MAF_USDA=35.417
NC_035099.1	13174536	.	T	A	.	.	MAF_INRAE=6.667;MAF_USDA=12.5
NC_035099.1	13174545	.	T	C	.	.	MAF_USDA=14.583
NC_035099.1	13174548	.	T	C	.	.	MAF_INRAE=5.0;MAF_USDA=4.167
NC_035099.1	13174603	.	A	T	.	.	MAF_INRAE=22.5;MAF_USDA=25.0
NC_035099.1	13174610	.	T	C	.	.	MAF_INRAE=22.5;MAF_USDA=25.0
NC_035099.1	13174648	.	G	A	.	.	MAF_INRAE=5.0;MAF_USDA=4.167
NC_035099.1	13174652	.	A	G	.	.	MAF_INRAE=5.833;MAF_USDA=14.583
NC_035099.1	13174653	.	T	G	.	.	MAF_INRAE=5.833;MAF_USDA=16.667
NC_035099.1	13174700	.	C	T	.	.	MAF_INRAE=30.0;MAF_USDA=33.333
NC_035099.1	13174784	.	C	A	.	.	MAF_INRAE=28.333;MAF_USDA=22.917
NC_035099.1	13174833	.	T	C	.	.	MAF_INRAE=29.167;MAF_USDA=18.75
NC_035099.1	13174839	.	C	G	.	.	MAF_INRAE=29.167;MAF_USDA=18.75
NC_035099.1	13174854	.	G	C	.	.	MAF_INRAE=29.167;MAF_USDA=16.667
NC_035099.1	13174899	.	C	T	.	.	MAF_USDA=18.75
NC_035099.1	13174999	.	T	C	.	.	MAF_INRAE=1.667
NC_035099.1	13175138	.	A	T	.	.	MAF_INRAE=4.167;MAF_USDA=7.647
NC_035099.1	13175212	.	A	G	.	.	MAF_INRAE=24.167
NC_035099.1	13175415	.	A	C	.	.	MAF_USDA=2.459
NC_035099.1	13175421	.	A	T	.	.	MAF_USDA=7.377
NC_035099.1	13175625	.	T	C	.	.	MAF_USDA=2.459
NC_035099.1	13175685	.	A	C	.	.	MAF_INRAE=5.833;MAF_USDA=10.588
NC_035099.1	13175776	.	A	T	.	.	MAF_USDA=6.557
NC_035099.1	13175835	.	C	G	.	.	MAF_INRAE=21.519;MAF_USDA=32.941
NC_035099.1	13175887	.	T	G	.	.	MAF_INRAE=32.911;MAF_USDA=13.529
NC_035099.1	13175984	.	C	T	.	.	MAF_INRAE=30.38;MAF_USDA=4.918
NC_035099.1	13175985	.	G	A	.	.	MAF_USDA=4.167
NC_035099.1	13176060	.	G	T	.	.	MAF_INRAE=7.5;MAF_USDA=17.059
NC_035099.1	13176096	.	G	T	.	.	MAF_INRAE=32.911;MAF_USDA=11.176
NC_035099.1	13176107	.	A	G	.	.	MAF_INRAE=3.165;MAF_USDA=9.412
NC_035099.1	13176165	.	G	A	.	.	MAF_INRAE=2.5;MAF_USDA=5.882
NC_035099.1	13176167	.	T	A	.	.	MAF_INRAE=2.5;MAF_USDA=5.952
NC_035099.1	13176169	.	G	C	.	.	MAF_INRAE=32.911;MAF_USDA=11.765
NC_035099.1	13176235	.	C	T	.	.	MAF_USDA=3.279
NC_035099.1	13176244	.	G	A	.	.	MAF_USDA=4.098
NC_035099.1	13176260	.	A	T	.	.	MAF_USDA=2.459
NC_035099.1	13176344	.	G	C	.	.	MAF_INRAE=2.5;MAF_USDA=12.5
NC_035099.1	13176371	.	C	T	.	.	MAF_INRAE=19.167
NC_035099.1	13176381	.	A	C	.	.	MAF_INRAE=32.911;MAF_USDA=20.833
NC_035099.1	13176386	.	T	A	.	.	MAF_INRAE=5.0;MAF_USDA=4.167
NC_035099.1	13176500	.	A	T	.	.	MAF_INRAE=3.165;MAF_USDA=9.412
NC_035099.1	13176508	.	C	G	.	.	MAF_INRAE=3.165;MAF_USDA=9.412
NC_035099.1	13176611	.	G	T	.	.	MAF_INRAE=31.646;MAF_USDA=12.353
NC_035099.1	13176615	.	T	A	.	.	MAF_INRAE=26.667;MAF_USDA=11.176
NC_035099.1	13176616	.	C	A	.	.	MAF_INRAE=26.667;MAF_USDA=10.588
NC_035099.1	13176647	.	G	A	.	.	MAF_INRAE=7.5;MAF_USDA=20.833
NC_035099.1	13176701	.	A	C	.	.	MAF_USDA=1.639
NC_035099.1	13176715	.	C	T	.	.	MAF_USDA=4.098
NC_035099.1	13176929	.	G	A	.	.	MAF_INRAE=2.5;MAF_USDA=7.647
NC_035099.1	13176931	.	A	T	.	.	MAF_INRAE=15.19;MAF_USDA=32.941
NC_035099.1	13176950	.	A	C	.	.	MAF_INRAE=32.911;MAF_USDA=12.353
NC_035099.1	13177009	.	G	T	.	.	MAF_USDA=1.639
NC_035099.1	13177095	.	A	G	.	.	MAF_INRAE=40.506;MAF_USDA=29.412
NC_035099.1	13177159	.	C	A	.	.	MAF_INRAE=2.5
NC_035099.1	13177183	.	T	C	.	.	MAF_USDA=4.098
NC_035099.1	13177200	.	G	A	.	.	MAF_INRAE=2.5
NC_035099.1	13177202	.	C	T	.	.	MAF_USDA=4.098
NC_035099.1	13177298	.	C	T	.	.	MAF_INRAE=1.667
NC_035099.1	13177323	.	G	A	.	.	MAF_INRAE=3.165;MAF_USDA=9.412
NC_035099.1	13177419	.	T	G	.	.	MAF_USDA=9.836
NC_035099.1	13177421	.	A	G	.	.	MAF_USDA=2.459
NC_035099.1	13177430	.	A	C	.	.	MAF_INRAE=20.0;MAF_USDA=3.529
NC_035099.1	13177469	.	G	A	.	.	MAF_INRAE=19.167
NC_035099.1	13177475	.	C	T	.	.	MAF_INRAE=3.165;MAF_USDA=8.824
NC_035099.1	13177506	.	G	A	.	.	MAF_USDA=1.639
NC_035099.1	13177583	.	G	T	.	.	MAF_INRAE=31.579;MAF_USDA=6.471
NC_035099.1	13177596	.	G	A	.	.	MAF_USDA=2.459
NC_035099.1	13177776	.	C	T	.	.	MAF_USDA=4.918
NC_035099.1	13177814	.	A	G	.	.	MAF_INRAE=31.013;MAF_USDA=3.279
NC_035099.1	13177863	.	G	A	.	.	MAF_INRAE=5.0;MAF_USDA=4.706
NC_035099.1	13177891	.	C	A	.	.	MAF_INRAE=32.278;MAF_USDA=12.353
NC_035099.1	13177914	.	G	A	.	.	MAF_INRAE=2.5;MAF_USDA=5.882
NC_035099.1	13177982	.	G	A	.	.	MAF_USDA=4.918
NC_035099.1	13178000	.	A	G	.	.	MAF_USDA=7.059
NC_035099.1	13178163	.	A	G	.	.	MAF_USDA=2.459
NC_035099.1	13178217	.	C	T	.	.	MAF_INRAE=5.0;MAF_USDA=4.706
NC_035099.1	13178227	.	A	T,G	.	.	MAF_INRAE=47.368;MAF_USDA=18.75
NC_035099.1	13178258	.	G	A	.	.	MAF_USDA=3.279
NC_035099.1	13178268	.	C	A	.	.	MAF_USDA=2.459
NC_035099.1	13178303	.	A	C	.	.	MAF_INRAE=12.658;MAF_USDA=28.235
NC_035099.1	13178390	.	T	G	.	.	MAF_INRAE=8.333;MAF_USDA=1.639
NC_035099.1	13178418	.	T	G	.	.	MAF_INRAE=30.38;MAF_USDA=5.738
NC_035099.1	13178617	.	G	T	.	.	MAF_USDA=9.836
NC_035099.1	13178627	.	C	A	.	.	MAF_INRAE=2.5;MAF_USDA=5.882
NC_035099.1	13178660	.	T	G	.	.	MAF_INRAE=8.333;MAF_USDA=2.459
NC_035099.1	13178773	.	C	G	.	.	MAF_USDA=7.377
NC_035099.1	13178776	.	C	A	.	.	MAF_INRAE=32.911;MAF_USDA=11.765
NC_035099.1	13178855	.	T	G	.	.	MAF_INRAE=25.833
NC_035099.1	13178878	.	T	C	.	.	MAF_INRAE=6.667;MAF_USDA=18.235
NC_035099.1	13179008	.	A	T	.	.	MAF_INRAE=18.987;MAF_USDA=47.059
NC_035099.1	13179074	.	T	G	.	.	MAF_USDA=9.836
NC_035099.1	13179133	.	G	T	.	.	MAF_INRAE=30.38;MAF_USDA=5.738
NC_035099.1	13179154	.	A	T	.	.	MAF_INRAE=5.263
NC_035099.1	13179228	.	C	T	.	.	MAF_USDA=3.279
NC_035099.1	13179309	.	G	T	.	.	MAF_INRAE=5.833;MAF_USDA=22.353
NC_035099.1	13179319	.	A	C	.	.	MAF_INRAE=32.278;MAF_USDA=12.353
NC_035099.1	13179322	.	T	G	.	.	MAF_INRAE=7.595;MAF_USDA=29.412
NC_035099.1	13179393	.	A	C	.	.	MAF_USDA=1.639
NC_035099.1	13179422	.	T	G	.	.	MAF_INRAE=3.165;MAF_USDA=3.279
NC_035099.1	13179458	.	C	A	.	.	MAF_INRAE=8.861;MAF_USDA=13.529
NC_035099.1	13179532	.	C	A	.	.	MAF_INRAE=30.38;MAF_USDA=5.738
NC_035099.1	13179555	.	G	T	.	.	MAF_INRAE=7.5;MAF_USDA=1.639
NC_035099.1	13179556	.	G	A	.	.	MAF_INRAE=6.667;MAF_USDA=22.353
NC_035099.1	13179561	.	A	G	.	.	MAF_INRAE=2.5;MAF_USDA=8.235
NC_035099.1	13179582	.	A	G	.	.	MAF_INRAE=2.5;MAF_USDA=8.235
NC_035099.1	13179646	.	A	C	.	.	MAF_INRAE=8.333;MAF_USDA=8.197
NC_035099.1	13179651	.	T	G	.	.	MAF_INRAE=18.987;MAF_USDA=43.529
NC_035099.1	13179680	.	C	A	.	.	MAF_INRAE=22.152;MAF_USDA=10.0
NC_035099.1	13179682	.	T	G	.	.	MAF_INRAE=43.333;MAF_USDA=14.706
NC_035099.1	13179683	.	T	G	.	.	MAF_INRAE=43.333;MAF_USDA=14.706
NC_035099.1	13179700	.	A	C	.	.	MAF_INRAE=24.051;MAF_USDA=14.706
NC_035099.1	13179705	.	C	T	.	.	MAF_INRAE=1.667;MAF_USDA=2.459
NC_035099.1	13179713	.	C	G	.	.	MAF_INRAE=1.667;MAF_USDA=5.882
NC_035099.1	13179742	.	C	A	.	.	MAF_USDA=2.459
NC_035099.1	13179745	.	T	G	.	.	MAF_INRAE=18.987;MAF_USDA=41.765
NC_035099.1	13179989	.	C	T	.	.	MAF_INRAE=8.333;MAF_USDA=2.459
NC_035099.1	13180037	.	A	T	.	.	MAF_USDA=5.738
NC_035099.1	13180066	.	G	T	.	.	MAF_INRAE=15.789;MAF_USDA=20.833
NC_035099.1	13180151	.	C	T	.	.	MAF_INRAE=8.333;MAF_USDA=8.197
NC_035099.1	13180271	.	T	C	.	.	MAF_USDA=1.667
NC_035099.1	13180279	.	A	T	.	.	MAF_INRAE=31.646;MAF_USDA=5.833
NC_035099.1	13180281	.	T	C	.	.	MAF_USDA=1.667
NC_035099.1	13180302	.	C	T	.	.	MAF_INRAE=2.5;MAF_USDA=5.952
NC_035099.1	13180386	.	A	C	.	.	MAF_INRAE=31.579;MAF_USDA=6.471
NC_035099.1	13180396	.	G	T	.	.	MAF_USDA=1.639
NC_035099.1	13180397	.	G	T	.	.	MAF_USDA=5.738
NC_035099.1	13180439	.	A	T	.	.	MAF_INRAE=47.368
NC_035099.1	13180441	.	G	A	.	.	MAF_INRAE=15.789;MAF_USDA=17.647
NC_035099.1	13180459	.	T	C	.	.	MAF_INRAE=31.013;MAF_USDA=5.738
NC_035099.1	13180491	.	G	T	.	.	MAF_USDA=2.459
NC_035099.1	13180544	.	G	A	.	.	MAF_INRAE=31.013;MAF_USDA=4.918
NC_035099.1	13180557	.	G	T	.	.	MAF_USDA=2.459
NC_035099.1	13180563	.	G	A	.	.	MAF_INRAE=31.013;MAF_USDA=4.918
NC_035099.1	13180614	.	T	A	.	.	MAF_INRAE=47.368;MAF_USDA=4.918
NC_035099.1	13180786	.	A	G	.	.	MAF_INRAE=31.013;MAF_USDA=4.098
NC_035099.1	13180906	.	A	T	.	.	MAF_USDA=7.377
NC_035099.1	13180943	.	G	A	.	.	MAF_USDA=1.639
NC_035099.1	13180958	.	T	C	.	.	MAF_USDA=5.738
NC_035099.1	13181017	.	C	A	.	.	MAF_INRAE=30.38;MAF_USDA=5.738
NC_035099.1	13181058	.	A	G	.	.	MAF_INRAE=47.368;MAF_USDA=5.738
NC_035099.1	13181132	.	G	T	.	.	MAF_USDA=7.377
NC_035099.1	13181174	.	T	C	.	.	MAF_USDA=1.639
NC_035099.1	13181249	.	C	T	.	.	MAF_USDA=1.639
NC_035099.1	13181255	.	G	A	.	.	MAF_INRAE=43.671;MAF_USDA=21.765
NC_035099.1	13181331	.	C	T	.	.	MAF_INRAE=36.076;MAF_USDA=10.656
NC_035099.1	13181355	.	C	T	.	.	MAF_INRAE=24.167;MAF_USDA=4.918
NC_035099.1	13181397	.	G	A	.	.	MAF_USDA=7.377
NC_035099.1	13181418	.	C	A	.	.	MAF_INRAE=30.38;MAF_USDA=4.098
NC_035099.1	13181419	.	A	C	.	.	MAF_USDA=2.459
NC_035099.1	13181449	.	G	T	.	.	MAF_INRAE=47.368;MAF_USDA=4.918
NC_035099.1	13181455	.	G	T,A	.	.	MAF_INRAE=2.5;MAF_USDA=18.75
NC_035099.1	13181457	.	G	T	.	.	MAF_USDA=18.75
NC_035099.1	13181458	.	G	T	.	.	MAF_USDA=18.75
NC_035099.1	13181459	.	G	A	.	.	MAF_USDA=18.75
NC_035099.1	13181461	.	C	A	.	.	MAF_INRAE=2.5;MAF_USDA=16.667
NC_035099.1	13181464	.	T	A	.	.	MAF_INRAE=2.5;MAF_USDA=18.75
NC_035099.1	13181465	.	G	A	.	.	MAF_INRAE=2.5;MAF_USDA=18.75
NC_035099.1	13181493	.	C	T	.	.	MAF_INRAE=29.747;MAF_USDA=4.918
NC_035099.1	13181523	.	T	G	.	.	MAF_INRAE=43.671;MAF_USDA=22.353
NC_035099.1	13181555	.	G	A	.	.	MAF_USDA=4.167
NC_035099.1	13181610	.	C	T	.	.	MAF_USDA=1.639
NC_035099.1	13181615	.	A	T	.	.	MAF_INRAE=19.167;MAF_USDA=4.098
NC_035099.1	13181662	.	T	A	.	.	MAF_USDA=4.762
NC_035099.1	13181668	.	T	G	.	.	MAF_USDA=1.639
NC_035099.1	13181671	.	G	A	.	.	MAF_INRAE=30.38;MAF_USDA=5.738
NC_035099.1	13181680	.	A	C	.	.	MAF_USDA=31.25
NC_035099.1	13181681	.	A	T	.	.	MAF_INRAE=29.167;MAF_USDA=12.5
NC_035099.1	13181682	.	T	A	.	.	MAF_USDA=14.583
NC_035099.1	13181683	.	T	G	.	.	MAF_INRAE=8.333
NC_035099.1	13181748	.	A	G	.	.	MAF_USDA=2.459
NC_035099.1	13181781	.	C	A	.	.	MAF_INRAE=6.667;MAF_USDA=23.529
NC_035099.1	13181810	.	T	G	.	.	MAF_INRAE=2.5;MAF_USDA=18.75
NC_035099.1	13181845	.	A	G	.	.	MAF_INRAE=1.667;MAF_USDA=1.639
NC_035099.1	13181849	.	A	T	.	.	MAF_INRAE=31.013;MAF_USDA=5.738
NC_035099.1	13181851	.	T	C	.	.	MAF_INRAE=3.165;MAF_USDA=9.412
NC_035099.1	13181895	.	A	C	.	.	MAF_INRAE=31.013;MAF_USDA=5.833
NC_035099.1	13181979	.	G	A	.	.	MAF_INRAE=31.013;MAF_USDA=4.918
NC_035099.1	13182016	.	G	A	.	.	MAF_INRAE=18.333;MAF_USDA=1.639
NC_035099.1	13182038	.	C	T	.	.	MAF_INRAE=8.861;MAF_USDA=19.412
NC_035099.1	13182043	.	C	T	.	.	MAF_INRAE=4.167;MAF_USDA=8.235
NC_035099.1	13182052	.	G	T	.	.	MAF_INRAE=8.333;MAF_USDA=1.639
NC_035099.1	13182182	.	C	A	.	.	MAF_USDA=4.098
NC_035099.1	13182184	.	T	C	.	.	MAF_INRAE=5.833;MAF_USDA=24.118
NC_035099.1	13182185	.	A	C	.	.	MAF_INRAE=35.443;MAF_USDA=14.118
NC_035099.1	13182198	.	C	T	.	.	MAF_INRAE=8.333;MAF_USDA=1.639
NC_035099.1	13182235	.	C	G	.	.	MAF_INRAE=8.333;MAF_USDA=5.738
NC_035099.1	13182267	.	G	C	.	.	MAF_INRAE=18.354;MAF_USDA=40.588
NC_035099.1	13182341	.	A	G	.	.	MAF_INRAE=31.013;MAF_USDA=4.918
NC_035099.1	13182360	.	C	G	.	.	MAF_INRAE=31.013;MAF_USDA=4.918
NC_035099.1	13182365	.	C	A	.	.	MAF_INRAE=20.886;MAF_USDA=7.059
NC_035099.1	13182413	.	A	C	.	.	MAF_INRAE=29.114;MAF_USDA=4.918
NC_035099.1	13182449	.	CTTTTTTTTT	CTTTTTTTTA	.	.	MAF_USDA=47.917
NC_035099.1	13182458	.	T	A	.	.	MAF_INRAE=12.658
NC_035099.1	13182462	.	T	G	.	.	MAF_INRAE=29.747;MAF_USDA=4.098
NC_035099.1	13182464	.	G	A	.	.	MAF_INRAE=24.167
NC_035099.1	13182544	.	C	G	.	.	MAF_USDA=2.459
NC_035099.1	13182631	.	C	A	.	.	MAF_USDA=1.639
NC_035099.1	13182633	.	T	C	.	.	MAF_USDA=1.639
NC_035099.1	13182660	.	T	C	.	.	MAF_USDA=22.024
NC_035099.1	13182667	.	G	A	.	.	MAF_INRAE=21.667;MAF_USDA=4.167
NC_035099.1	13182756	.	G	T	.	.	MAF_INRAE=23.333;MAF_USDA=4.918
NC_035099.1	13182775	.	G	T	.	.	MAF_INRAE=3.165;MAF_USDA=9.412
NC_035099.1	13182793	.	T	C	.	.	MAF_INRAE=5.0;MAF_USDA=4.167
NC_035099.1	13182838	.	G	A	.	.	MAF_INRAE=29.747;MAF_USDA=4.167
NC_035099.1	13182847	.	T	G	.	.	MAF_INRAE=30.38;MAF_USDA=4.098
NC_035099.1	13182903	.	G	C	.	.	MAF_INRAE=47.368
NC_035099.1	13182915	.	G	C	.	.	MAF_INRAE=47.368
NC_035099.1	13182948	.	C	T	.	.	MAF_USDA=12.5
NC_035099.1	13183017	.	A	C	.	.	MAF_INRAE=18.333;MAF_USDA=6.557
NC_035099.1	13183082	.	T	G	.	.	MAF_INRAE=31.579;MAF_USDA=6.471
NC_035099.1	13183144	.	G	A	.	.	MAF_INRAE=31.013;MAF_USDA=5.738
NC_035099.1	13183203	.	A	G	.	.	MAF_USDA=4.706
NC_035099.1	13183220	.	G	T	.	.	MAF_INRAE=31.646;MAF_USDA=4.098
NC_035099.1	13183244	.	A	G	.	.	MAF_INRAE=47.368;MAF_USDA=5.738
NC_035099.1	13183257	.	T	C	.	.	MAF_USDA=9.836
NC_035099.1	13183275	.	G	A	.	.	MAF_INRAE=31.013;MAF_USDA=5.738
NC_035099.1	13183323	.	C	A	.	.	MAF_INRAE=31.013
NC_035099.1	13183419	.	A	T	.	.	MAF_INRAE=30.38;MAF_USDA=5.738
NC_035099.1	13183428	.	C	T	.	.	MAF_INRAE=8.333;MAF_USDA=2.459
NC_035099.1	13183473	.	T	C	.	.	MAF_USDA=6.557
NC_035099.1	13183484	.	T	C	.	.	MAF_INRAE=47.368;MAF_USDA=5.738
NC_035099.1	13183487	.	C	T	.	.	MAF_USDA=1.667
NC_035099.1	13183502	.	G	A	.	.	MAF_USDA=14.583
NC_035099.1	13183512	.	C	T	.	.	MAF_INRAE=30.38;MAF_USDA=5.833
NC_035099.1	13183513	.	C	A	.	.	MAF_USDA=1.667
NC_035099.1	13183539	.	T	C	.	.	MAF_INRAE=31.013;MAF_USDA=5.0
NC_035099.1	13183569	.	G	T	.	.	MAF_USDA=1.667
NC_035099.1	13183585	.	C	T	.	.	MAF_INRAE=15.789;MAF_USDA=7.143
NC_035099.1	13183650	.	C	A	.	.	MAF_USDA=6.557
NC_035099.1	13183651	.	A	C	.	.	MAF_USDA=6.557
NC_035099.1	13183652	.	C	A	.	.	MAF_USDA=6.557
NC_035099.1	13183661	.	T	G	.	.	MAF_INRAE=1.667;MAF_USDA=1.639
NC_035099.1	13183731	.	C	A	.	.	MAF_INRAE=8.861;MAF_USDA=13.529
NC_035099.1	13183751	.	A	G	.	.	MAF_INRAE=4.167;MAF_USDA=6.471
NC_035099.1	13183760	.	G	T	.	.	MAF_INRAE=31.013;MAF_USDA=4.098
NC_035099.1	13183770	.	G	T	.	.	MAF_INRAE=1.667;MAF_USDA=1.639
NC_035099.1	13183779	.	G	T	.	.	MAF_USDA=1.639
NC_035099.1	13183879	.	A	T	.	.	MAF_INRAE=43.671;MAF_USDA=19.412
NC_035099.1	13183890	.	C	T	.	.	MAF_USDA=1.639
NC_035099.1	13183926	.	C	T	.	.	MAF_USDA=4.098
NC_035099.1	13184031	.	G	T	.	.	MAF_USDA=1.724
NC_035099.1	13184033	.	C	T	.	.	MAF_INRAE=31.579;MAF_USDA=23.171
NC_035099.1	13184041	.	T	A	.	.	MAF_INRAE=5.263;MAF_USDA=8.537
NC_035099.1	13184051	.	C	T	.	.	MAF_INRAE=44.737;MAF_USDA=6.78
NC_035099.1	13184074	.	T	G	.	.	MAF_USDA=1.695
NC_035099.1	13184075	.	T	C	.	.	MAF_INRAE=44.737;MAF_USDA=5.085
NC_035099.1	13184076	.	C	T	.	.	MAF_INRAE=31.579;MAF_USDA=6.627
NC_035099.1	13184093	.	T	C	.	.	MAF_INRAE=44.737;MAF_USDA=5.085
NC_035099.1	13184122	.	G	A	.	.	MAF_INRAE=47.368;MAF_USDA=5.085
NC_035099.1	13184218	.	G	T	.	.	MAF_USDA=3.39
NC_035099.1	13184254	.	A	C	.	.	MAF_INRAE=47.368;MAF_USDA=4.237
NC_035099.1	13184261	.	A	C	.	.	MAF_USDA=27.966
NC_035099.1	13184318	.	G	C	.	.	MAF_USDA=6.78
NC_035099.1	13184347	.	C	A	.	.	MAF_INRAE=47.368;MAF_USDA=4.237
NC_035099.1	13184441	.	T	C	.	.	MAF_INRAE=47.368;MAF_USDA=5.932
NC_035099.1	13184450	.	T	C	.	.	MAF_USDA=4.819
NC_035099.1	13184509	.	T	C	.	.	MAF_INRAE=47.368;MAF_USDA=5.085
NC_035099.1	13184510	.	G	T	.	.	MAF_USDA=5.085
NC_035099.1	13184529	.	C	T	.	.	MAF_INRAE=47.368;MAF_USDA=5.932
NC_035099.1	13184551	.	G	A	.	.	MAF_USDA=7.831
NC_035099.1	13184558	.	C	T	.	.	MAF_INRAE=47.368;MAF_USDA=5.932
NC_035099.1	13184604	.	T	G	.	.	MAF_INRAE=47.368;MAF_USDA=5.172
NC_035099.1	13184621	.	T	A	.	.	MAF_INRAE=47.368;MAF_USDA=4.237
NC_035099.1	13184635	.	A	T	.	.	MAF_INRAE=47.368;MAF_USDA=4.31
NC_035099.1	13184653	.	G	A	.	.	MAF_INRAE=47.368;MAF_USDA=5.085
NC_035099.1	13184663	.	G	A	.	.	MAF_INRAE=32.278;MAF_USDA=5.085
NC_035099.1	13184732	.	A	G	.	.	MAF_USDA=1.639
NC_035099.1	13184738	.	C	T	.	.	MAF_INRAE=31.579;MAF_USDA=6.471
NC_035099.1	13184774	.	G	A	.	.	MAF_USDA=7.377
NC_035099.1	13184827	.	G	A	.	.	MAF_USDA=18.75
NC_035099.1	13184844	.	A	C	.	.	MAF_INRAE=46.667;MAF_USDA=20.588
NC_035099.1	13184851	.	T	G	.	.	MAF_USDA=5.738
NC_035099.1	13184853	.	G	T	.	.	MAF_USDA=1.639
NC_035099.1	13184870	.	C	G	.	.	MAF_INRAE=15.789;MAF_USDA=20.833
NC_035099.1	13184917	.	C	A	.	.	MAF_USDA=18.75
NC_035099.1	13184936	.	A	G	.	.	MAF_INRAE=30.38;MAF_USDA=8.197
NC_035099.1	13184947	.	A	T	.	.	MAF_INRAE=6.667;MAF_USDA=22.941
NC_035099.1	13184988	.	A	C	.	.	MAF_INRAE=31.013;MAF_USDA=3.333
NC_035099.1	13185147	.	G	T	.	.	MAF_INRAE=8.333;MAF_USDA=6.557
NC_035099.1	13185171	.	A	G	.	.	MAF_INRAE=43.038;MAF_USDA=19.412
NC_035099.1	13185219	.	G	A	.	.	MAF_INRAE=20.886;MAF_USDA=7.059
NC_035099.1	13185232	.	C	A	.	.	MAF_INRAE=8.861;MAF_USDA=13.529
NC_035099.1	13185291	.	A	T	.	.	MAF_INRAE=9.167;MAF_USDA=12.941
NC_035099.1	13185443	.	G	C	.	.	MAF_USDA=3.279
NC_035099.1	13185526	.	G	T	.	.	MAF_USDA=4.098
NC_035099.1	13185560	.	G	T	.	.	MAF_INRAE=7.5;MAF_USDA=2.459
NC_035099.1	13185635	.	T	A	.	.	MAF_INRAE=21.519;MAF_USDA=7.143
NC_035099.1	13185687	.	G	A	.	.	MAF_INRAE=1.667
NC_035099.1	13185702	.	G	A	.	.	MAF_INRAE=6.667;MAF_USDA=12.941
NC_035099.1	13185711	.	T	C	.	.	MAF_USDA=7.059
NC_035099.1	13185716	.	A	G	.	.	MAF_INRAE=9.494;MAF_USDA=9.412
NC_035099.1	13185717	.	A	C	.	.	MAF_INRAE=25.833;MAF_USDA=5.738
NC_035099.1	13185718	.	A	T	.	.	MAF_INRAE=25.833;MAF_USDA=5.738
NC_035099.1	13185751	.	G	C	.	.	MAF_USDA=1.639
NC_035099.1	13185811	.	G	A	.	.	MAF_INRAE=31.013;MAF_USDA=5.738
NC_035099.1	13185817	.	T	C	.	.	MAF_INRAE=9.494;MAF_USDA=10.0
NC_035099.1	13185818	.	G	T	.	.	MAF_USDA=7.059
NC_035099.1	13185846	.	T	C	.	.	MAF_USDA=1.639
NC_035099.1	13185852	.	C	T	.	.	MAF_INRAE=31.579;MAF_USDA=6.471
NC_035099.1	13185896	.	A	G	.	.	MAF_INRAE=8.333;MAF_USDA=2.459
NC_035099.1	13185935	.	G	T	.	.	MAF_INRAE=2.5;MAF_USDA=20.833
NC_035099.1	13185982	.	A	G	.	.	MAF_INRAE=5.0;MAF_USDA=4.706
NC_035099.1	13186010	.	A	T	.	.	MAF_USDA=3.279
NC_035099.1	13186098	.	C	G	.	.	MAF_USDA=1.639
NC_035099.1	13186154	.	C	T	.	.	MAF_INRAE=6.667;MAF_USDA=11.765
NC_035099.1	13186176	.	G	T	.	.	MAF_INRAE=3.165;MAF_USDA=9.412
NC_035099.1	13186182	.	C	T	.	.	MAF_INRAE=3.165;MAF_USDA=9.412
NC_035099.1	13186321	.	G	T	.	.	MAF_USDA=18.75
NC_035099.1	13186337	.	G	T	.	.	MAF_USDA=3.279
NC_035099.1	13186377	.	C	T	.	.	MAF_INRAE=3.165;MAF_USDA=3.279
NC_035099.1	13186496	.	C	A	.	.	MAF_INRAE=9.167;MAF_USDA=20.588
NC_035099.1	13186571	.	T	C	.	.	MAF_USDA=1.639
NC_035099.1	13186627	.	A	T	.	.	MAF_INRAE=44.937;MAF_USDA=29.412
NC_035099.1	13186917	.	G	A	.	.	MAF_INRAE=2.5;MAF_USDA=18.75
NC_035099.1	13186989	.	C	A	.	.	MAF_USDA=4.098
NC_035099.1	13187025	.	C	T	.	.	MAF_INRAE=2.5;MAF_USDA=18.75
NC_035099.1	13187233	.	C	T	.	.	MAF_INRAE=8.333;MAF_USDA=3.279
NC_035099.1	13187234	.	G	T	.	.	MAF_USDA=10.656
NC_035099.1	13187259	.	C	T	.	.	MAF_INRAE=4.167;MAF_USDA=14.583
NC_035099.1	13187313	.	C	T	.	.	MAF_USDA=2.5
NC_035099.1	13187314	.	G	T	.	.	MAF_INRAE=15.789;MAF_USDA=4.167
NC_035099.1	13187317	.	A	C	.	.	MAF_INRAE=6.329;MAF_USDA=20.833
NC_035099.1	13187330	.	T	A	.	.	MAF_USDA=20.833
NC_035099.1	13187331	.	C	A	.	.	MAF_INRAE=6.667;MAF_USDA=20.833
NC_035099.1	13187344	.	C	A	.	.	MAF_USDA=13.934
NC_035099.1	13187384	.	C	T	.	.	MAF_USDA=2.459
NC_035099.1	13187486	.	G	T	.	.	MAF_USDA=2.459
NC_035099.1	13187503	.	C	T	.	.	MAF_INRAE=20.886;MAF_USDA=7.059
NC_035099.1	13187679	.	C	A	.	.	MAF_USDA=8.333
NC_035099.1	13187697	.	C	G	.	.	MAF_USDA=7.377
NC_035099.1	13187819	.	C	T	.	.	MAF_USDA=2.459
NC_035099.1	13187826	.	T	A	.	.	MAF_INRAE=31.013;MAF_USDA=2.459
NC_035099.1	13187880	.	T	C	.	.	MAF_USDA=1.639
NC_035099.1	13187966	.	T	A	.	.	MAF_INRAE=6.667;MAF_USDA=12.353
NC_035099.1	13187989	.	G	T	.	.	MAF_USDA=30.328
NC_035099.1	13188008	.	A	C	.	.	MAF_INRAE=19.167;MAF_USDA=4.098
NC_035099.1	13188044	.	C	A	.	.	MAF_USDA=7.059
NC_035099.1	13188052	.	C	T	.	.	MAF_INRAE=45.57;MAF_USDA=29.412
NC_035099.1	13188106	.	A	T	.	.	MAF_USDA=3.279
NC_035099.1	13188193	.	C	G	.	.	MAF_USDA=2.459
NC_035099.1	13188213	.	T	C	.	.	MAF_USDA=18.75
NC_035099.1	13188236	.	T	C	.	.	MAF_USDA=12.941
NC_035099.1	13188329	.	T	C	.	.	MAF_INRAE=19.167;MAF_USDA=3.279
NC_035099.1	13188397	.	C	T	.	.	MAF_USDA=1.639
NC_035099.1	13188417	.	G	A	.	.	MAF_USDA=3.279
NC_035099.1	13188500	.	C	T	.	.	MAF_USDA=1.765
NC_035099.1	13188555	.	A	G	.	.	MAF_INRAE=20.886;MAF_USDA=7.059
NC_035099.1	13188583	.	A	C	.	.	MAF_USDA=10.656
NC_035099.1	13188607	.	T	G	.	.	MAF_INRAE=6.329;MAF_USDA=20.588
NC_035099.1	13188615	.	G	T	.	.	MAF_INRAE=42.405;MAF_USDA=30.588
NC_035099.1	13188619	.	A	T	.	.	MAF_USDA=1.639
NC_035099.1	13188621	.	A	G	.	.	MAF_USDA=12.295
NC_035099.1	13188630	.	C	A	.	.	MAF_USDA=7.059
NC_035099.1	13188650	.	C	G	.	.	MAF_INRAE=35.443;MAF_USDA=10.588
NC_035099.1	13188695	.	C	A	.	.	MAF_INRAE=6.667;MAF_USDA=12.941
NC_035099.1	13188782	.	C	T	.	.	MAF_INRAE=2.5;MAF_USDA=18.75
NC_035099.1	13188806	.	G	A	.	.	MAF_INRAE=6.329;MAF_USDA=32.353
NC_035099.1	13188834	.	T	A	.	.	MAF_USDA=1.639
NC_035099.1	13188943	.	G	C	.	.	MAF_USDA=4.098
NC_035099.1	13188982	.	C	T	.	.	MAF_USDA=3.279
NC_035099.1	13189001	.	A	T	.	.	MAF_USDA=4.918
NC_035099.1	13189126	.	G	A	.	.	MAF_INRAE=29.747;MAF_USDA=4.098
NC_035099.1	13189185	.	G	A	.	.	MAF_INRAE=4.167;MAF_USDA=7.647
NC_035099.1	13189204	.	C	T	.	.	MAF_INRAE=3.165;MAF_USDA=9.412
NC_035099.1	13189283	.	C	T	.	.	MAF_USDA=1.639
NC_035099.1	13189347	.	C	T	.	.	MAF_USDA=7.377
NC_035099.1	13189526	.	T	C	.	.	MAF_USDA=3.279
NC_035099.1	13189572	.	A	T	.	.	MAF_USDA=20.833
NC_035099.1	13189593	.	A	G	.	.	MAF_INRAE=1.667
NC_035099.1	13189641	.	C	A	.	.	MAF_USDA=7.059
NC_035099.1	13189717	.	C	T	.	.	MAF_USDA=14.583
NC_035099.1	13189788	.	G	C	.	.	MAF_USDA=5.932
NC_035099.1	13189914	.	A	T	.	.	MAF_INRAE=5.0;MAF_USDA=4.762
NC_035099.1	13189946	.	T	C	.	.	MAF_INRAE=5.833;MAF_USDA=12.5
NC_035099.1	13189971	.	C	T	.	.	MAF_INRAE=3.165;MAF_USDA=10.0
NC_035099.1	13190129	.	T	A	.	.	MAF_INRAE=8.333;MAF_USDA=1.639
NC_035099.1	13190264	.	C	A	.	.	MAF_USDA=2.459
NC_035099.1	13190389	.	G	T	.	.	MAF_INRAE=5.0;MAF_USDA=4.706
NC_035099.1	13190466	.	G	A	.	.	MAF_USDA=2.459
NC_035099.1	13190535	.	C	T	.	.	MAF_INRAE=18.333
NC_035099.1	13190625	.	C	T	.	.	MAF_INRAE=13.333;MAF_USDA=6.471
NC_035099.1	13190656	.	A	G	.	.	MAF_USDA=3.279
NC_035099.1	13190660	.	A	T	.	.	MAF_USDA=6.557
NC_035099.1	13190697	.	T	G	.	.	MAF_INRAE=9.494;MAF_USDA=9.412
NC_035099.1	13190811	.	T	C	.	.	MAF_USDA=1.639
NC_035099.1	13190824	.	C	T	.	.	MAF_USDA=1.639
NC_035099.1	13190843	.	C	T	.	.	MAF_INRAE=9.494;MAF_USDA=8.824
NC_035099.1	13190850	.	T	C	.	.	MAF_USDA=3.279
NC_035099.1	13190876	.	G	A	.	.	MAF_INRAE=2.5;MAF_USDA=18.75
NC_035099.1	13191029	.	G	T	.	.	MAF_INRAE=5.0;MAF_USDA=4.706
NC_035099.1	13191082	.	T	G	.	.	MAF_INRAE=5.0;MAF_USDA=4.706
NC_035099.1	13191176	.	T	A	.	.	MAF_INRAE=4.167;MAF_USDA=7.647
NC_035099.1	13191220	.	T	C	.	.	MAF_INRAE=5.0;MAF_USDA=4.167
NC_035099.1	13191238	.	G	A	.	.	MAF_USDA=2.941
NC_035099.1	13191264	.	G	A	.	.	MAF_INRAE=4.167;MAF_USDA=8.235
NC_035099.1	13191295	.	A	T	.	.	MAF_INRAE=8.333;MAF_USDA=2.459
NC_035099.1	13191327	.	G	T	.	.	MAF_INRAE=36.076;MAF_USDA=38.824
NC_035099.1	13191330	.	A	G	.	.	MAF_INRAE=5.0;MAF_USDA=5.294
NC_035099.1	13191368	.	T	G	.	.	MAF_INRAE=5.0;MAF_USDA=4.918
NC_035099.1	13191384	.	G	A	.	.	MAF_INRAE=8.333;MAF_USDA=1.639
NC_035099.1	13191413	.	G	A	.	.	MAF_INRAE=2.5;MAF_USDA=18.75
NC_035099.1	13191469	.	T	C	.	.	MAF_INRAE=36.709;MAF_USDA=36.471
NC_035099.1	13191502	.	T	G	.	.	MAF_USDA=1.639
NC_035099.1	13191556	.	A	T	.	.	MAF_USDA=3.333
NC_035099.1	13191557	.	A	T	.	.	MAF_USDA=8.333
NC_035099.1	13191558	.	T	G	.	.	MAF_INRAE=32.5;MAF_USDA=4.167
NC_035099.1	13191615	.	C	G	.	.	MAF_USDA=1.639
NC_035099.1	13191661	.	G	A	.	.	MAF_INRAE=31.013;MAF_USDA=23.529
NC_035099.1	13191725	.	G	T	.	.	MAF_INRAE=31.579;MAF_USDA=6.471
NC_035099.1	13191745	.	A	C	.	.	MAF_INRAE=12.658;MAF_USDA=18.824
NC_035099.1	13191753	.	G	C	.	.	MAF_USDA=2.459
NC_035099.1	13191776	.	C	T	.	.	MAF_INRAE=20.253;MAF_USDA=20.833
NC_035099.1	13191797	.	C	T	.	.	MAF_INRAE=5.0;MAF_USDA=4.706
NC_035099.1	13191827	.	C	A	.	.	MAF_USDA=1.639
NC_035099.1	13191833	.	T	G	.	.	MAF_INRAE=31.013;MAF_USDA=20.492
NC_035099.1	13191898	.	C	T	.	.	MAF_INRAE=3.165;MAF_USDA=10.588
NC_035099.1	13191900	.	C	A	.	.	MAF_INRAE=31.579;MAF_USDA=6.471
NC_035099.1	13191965	.	G	A	.	.	MAF_INRAE=12.658;MAF_USDA=18.824
NC_035099.1	13191972	.	G	A	.	.	MAF_INRAE=2.5;MAF_USDA=18.75
NC_035099.1	13192016	.	G	T	.	.	MAF_USDA=4.918
NC_035099.1	13192018	.	C	T	.	.	MAF_INRAE=20.886;MAF_USDA=22.917
NC_035099.1	13192076	.	C	T	.	.	MAF_INRAE=9.494;MAF_USDA=8.824
NC_035099.1	13192145	.	T	A	.	.	MAF_INRAE=6.667;MAF_USDA=9.412
NC_035099.1	13192230	.	C	T	.	.	MAF_USDA=6.557
NC_035099.1	13192241	.	G	A	.	.	MAF_INRAE=5.0;MAF_USDA=4.118
NC_035099.1	13192273	.	C	T	.	.	MAF_INRAE=4.167;MAF_USDA=2.353
NC_035099.1	13192382	.	C	G	.	.	MAF_USDA=3.279
NC_035099.1	13192497	.	C	T	.	.	MAF_USDA=3.279
NC_035099.1	13192514	.	C	G	.	.	MAF_INRAE=6.667;MAF_USDA=13.529
NC_035099.1	13192540	.	G	T	.	.	MAF_USDA=1.639
NC_035099.1	13192555	.	G	A	.	.	MAF_INRAE=4.167;MAF_USDA=4.706
NC_035099.1	13192584	.	A	T	.	.	MAF_USDA=1.639
NC_035099.1	13192591	.	C	A	.	.	MAF_INRAE=6.667;MAF_USDA=12.941
NC_035099.1	13192650	.	C	T	.	.	MAF_USDA=4.098
NC_035099.1	13192693	.	G	A	.	.	MAF_INRAE=7.5;MAF_USDA=10.0
NC_035099.1	13192842	.	C	T	.	.	MAF_USDA=3.279
NC_035099.1	13192918	.	T	G	.	.	MAF_INRAE=6.667;MAF_USDA=12.941
NC_035099.1	13192951	.	C	T	.	.	MAF_INRAE=4.167;MAF_USDA=4.706
NC_035099.1	13193118	.	A	C	.	.	MAF_INRAE=10.127;MAF_USDA=10.0
NC_035099.1	13193292	.	A	T	.	.	MAF_USDA=2.459
NC_035099.1	13193382	.	C	T	.	.	MAF_INRAE=7.5;MAF_USDA=10.0
NC_035099.1	13193403	.	A	T	.	.	MAF_INRAE=2.5
NC_035099.1	13193410	.	T	G	.	.	MAF_INRAE=7.5;MAF_USDA=10.0
NC_035099.1	13193419	.	G	A	.	.	MAF_INRAE=7.5;MAF_USDA=10.0
NC_035099.1	13193461	.	G	A	.	.	MAF_INRAE=5.0;MAF_USDA=5.294
NC_035099.1	13193487	.	T	C	.	.	MAF_INRAE=33.544;MAF_USDA=31.765
NC_035099.1	13193541	.	G	T	.	.	MAF_USDA=4.918
NC_035099.1	13193549	.	A	G	.	.	MAF_INRAE=7.5;MAF_USDA=1.639
NC_035099.1	13193577	.	G	C	.	.	MAF_USDA=3.279
NC_035099.1	13193580	.	C	A	.	.	MAF_INRAE=33.333;MAF_USDA=17.059
NC_035099.1	13193590	.	T	C	.	.	MAF_INRAE=36.709;MAF_USDA=20.0
NC_035099.1	13193634	.	C	T	.	.	MAF_INRAE=19.167;MAF_USDA=3.279
NC_035099.1	13193666	.	G	A	.	.	MAF_USDA=17.213
NC_035099.1	13193670	.	T	C	.	.	MAF_INRAE=2.5;MAF_USDA=18.75
NC_035099.1	13193708	.	G	C	.	.	MAF_USDA=4.098
NC_035099.1	13193717	.	C	T	.	.	MAF_INRAE=31.646;MAF_USDA=18.235
NC_035099.1	13193805	.	T	G	.	.	MAF_USDA=2.459
NC_035099.1	13193811	.	T	A	.	.	MAF_INRAE=31.579;MAF_USDA=6.471
NC_035099.1	13193827	.	C	T	.	.	MAF_USDA=10.656
NC_035099.1	13194020	.	G	T	.	.	MAF_USDA=13.115
NC_035099.1	13194034	.	G	A	.	.	MAF_INRAE=17.089;MAF_USDA=42.353
NC_035099.1	13194044	.	T	A	.	.	MAF_USDA=18.75
NC_035099.1	13194084	.	A	T	.	.	MAF_USDA=4.098
NC_035099.1	13194156	.	T	A	.	.	MAF_INRAE=8.333;MAF_USDA=1.639
NC_035099.1	13194163	.	T	G	.	.	MAF_INRAE=5.0;MAF_USDA=4.706
NC_035099.1	13194184	.	G	A	.	.	MAF_INRAE=5.0;MAF_USDA=4.706
NC_035099.1	13194187	.	C	T	.	.	MAF_INRAE=16.456;MAF_USDA=41.176
NC_035099.1	13194206	.	A	G	.	.	MAF_INRAE=2.5;MAF_USDA=16.667
NC_035099.1	13194231	.	C	A	.	.	MAF_USDA=4.918
NC_035099.1	13194246	.	C	T	.	.	MAF_USDA=4.918
NC_035099.1	13194329	.	G	A	.	.	MAF_INRAE=2.5;MAF_USDA=18.75
NC_035099.1	13194380	.	T	G	.	.	MAF_INRAE=36.076;MAF_USDA=18.824
NC_035099.1	13194446	.	G	A	.	.	MAF_USDA=1.639
NC_035099.1	13194464	.	G	C	.	.	MAF_INRAE=6.667;MAF_USDA=20.833
NC_035099.1	13194490	.	C	A	.	.	MAF_INRAE=5.0;MAF_USDA=5.294
NC_035099.1	13194502	.	C	A	.	.	MAF_INRAE=4.167;MAF_USDA=8.235
NC_035099.1	13194512	.	G	A	.	.	MAF_USDA=3.279
NC_035099.1	13194531	.	G	T	.	.	MAF_USDA=2.542
NC_035099.1	13194578	.	T	C	.	.	MAF_USDA=30.328
NC_035099.1	13194691	.	G	A	.	.	MAF_USDA=4.167
NC_035099.1	13194713	.	G	T	.	.	MAF_USDA=16.667
NC_035099.1	13194746	.	A	G	.	.	MAF_USDA=12.5
NC_035099.1	13195155	.	G	C	.	.	MAF_USDA=8.696
NC_035099.1	13195369	.	A	T	.	.	MAF_USDA=18.75
NC_035099.1	13195794	.	C	T	.	.	MAF_USDA=16.667
NC_035099.1	13195802	.	G	T	.	.	MAF_USDA=8.333
NC_035099.1	13195877	.	T	A	.	.	MAF_USDA=35.542
NC_035099.1	13195897	.	T	C	.	.	MAF_USDA=22.917
NC_035099.1	13195942	.	T	C	.	.	MAF_INRAE=4.167;MAF_USDA=4.118
NC_035099.1	13196032	.	C	T	.	.	MAF_USDA=1.639
NC_035099.1	13196051	.	G	A	.	.	MAF_INRAE=19.167;MAF_USDA=16.393
NC_035099.1	13196102	.	A	G	.	.	MAF_INRAE=24.167;MAF_USDA=16.471
NC_035099.1	13196171	.	G	T	.	.	MAF_INRAE=21.519;MAF_USDA=7.059
NC_035099.1	13196195	.	T	G	.	.	MAF_INRAE=17.089;MAF_USDA=41.765
NC_035099.1	13196196	.	A	G	.	.	MAF_INRAE=20.833;MAF_USDA=41.765
NC_035099.1	13196206	.	C	T	.	.	MAF_INRAE=19.167;MAF_USDA=4.918
NC_035099.1	13196257	.	T	C	.	.	MAF_INRAE=2.5;MAF_USDA=18.75
NC_035099.1	13196327	.	G	A	.	.	MAF_USDA=4.918
NC_035099.1	13196343	.	G	A	.	.	MAF_INRAE=15.823;MAF_USDA=10.588
NC_035099.1	13196390	.	G	T	.	.	MAF_USDA=3.279
NC_035099.1	13196419	.	A	C	.	.	MAF_USDA=1.639
NC_035099.1	13196476	.	C	A	.	.	MAF_USDA=17.647
NC_035099.1	13196746	.	C	A	.	.	MAF_INRAE=31.646;MAF_USDA=25.882
NC_035099.1	13196841	.	T	A	.	.	MAF_INRAE=6.667;MAF_USDA=10.588
NC_035099.1	13197021	.	C	T	.	.	MAF_USDA=1.639
NC_035099.1	13197028	.	C	T	.	.	MAF_INRAE=31.646;MAF_USDA=25.882
NC_035099.1	13197031	.	A	C	.	.	MAF_USDA=4.098
NC_035099.1	13197042	.	T	C	.	.	MAF_USDA=1.639
NC_035099.1	13197108	.	A	C	.	.	MAF_INRAE=4.167;MAF_USDA=8.235
NC_035099.1	13197123	.	C	A	.	.	MAF_INRAE=3.165;MAF_USDA=9.412
NC_035099.1	13197174	.	G	T	.	.	MAF_INRAE=4.167;MAF_USDA=4.918
NC_035099.1	13197253	.	A	C	.	.	MAF_INRAE=20.833
NC_035099.1	13197305	.	C	T	.	.	MAF_INRAE=2.5
NC_035099.1	13197402	.	A	C	.	.	MAF_INRAE=2.5;MAF_USDA=16.667
NC_035099.1	13197459	.	G	A	.	.	MAF_INRAE=11.392;MAF_USDA=28.824
NC_035099.1	13197494	.	T	G	.	.	MAF_USDA=4.918
NC_035099.1	13197572	.	A	G	.	.	MAF_INRAE=5.0;MAF_USDA=10.0
NC_035099.1	13197578	.	G	T	.	.	MAF_USDA=1.639
NC_035099.1	13197618	.	T	C	.	.	MAF_USDA=4.098
NC_035099.1	13197839	.	G	T	.	.	MAF_INRAE=4.167;MAF_USDA=8.235
NC_035099.1	13197848	.	C	A	.	.	MAF_INRAE=2.5;MAF_USDA=18.75
NC_035099.1	13197868	.	G	A	.	.	MAF_INRAE=5.0;MAF_USDA=4.706
NC_035099.1	13197904	.	A	G	.	.	MAF_INRAE=6.329;MAF_USDA=18.235
NC_035099.1	13197911	.	G	T	.	.	MAF_INRAE=15.19;MAF_USDA=10.0
NC_035099.1	13198001	.	A	G	.	.	MAF_USDA=7.647
NC_035099.1	13198031	.	G	T	.	.	MAF_USDA=4.918
NC_035099.1	13198059	.	T	C	.	.	MAF_INRAE=5.0;MAF_USDA=4.762
NC_035099.1	13198068	.	C	A	.	.	MAF_INRAE=6.962;MAF_USDA=16.867
NC_035099.1	13198093	.	A	G	.	.	MAF_INRAE=49.367;MAF_USDA=30.357
NC_035099.1	13198117	.	G	T	.	.	MAF_INRAE=15.789;MAF_USDA=7.143
NC_035099.1	13198128	.	T	G	.	.	MAF_INRAE=7.5
NC_035099.1	13198173	.	T	G	.	.	MAF_USDA=3.279
NC_035099.1	13198185	.	T	A	.	.	MAF_INRAE=19.167;MAF_USDA=17.213
NC_035099.1	13198203	.	C	T	.	.	MAF_INRAE=31.646;MAF_USDA=25.882
NC_035099.1	13198224	.	T	G	.	.	MAF_USDA=1.639
NC_035099.1	13198241	.	G	A	.	.	MAF_INRAE=2.5;MAF_USDA=18.75
NC_035099.1	13198368	.	C	G	.	.	MAF_USDA=2.459
NC_035099.1	13198398	.	C	T	.	.	MAF_USDA=1.639
NC_035099.1	13198412	.	A	G	.	.	MAF_INRAE=48.734;MAF_USDA=32.353
NC_035099.1	13198442	.	C	T	.	.	MAF_USDA=10.656
NC_035099.1	13198471	.	C	A	.	.	MAF_USDA=1.639
NC_035099.1	13198486	.	T	G	.	.	MAF_INRAE=17.5;MAF_USDA=17.213
NC_035099.1	13198631	.	G	A	.	.	MAF_INRAE=5.0;MAF_USDA=4.706
NC_035099.1	13198786	.	A	T	.	.	MAF_INRAE=2.5;MAF_USDA=18.75
NC_035099.1	13198854	.	C	T	.	.	MAF_INRAE=2.5;MAF_USDA=18.75
NC_035099.1	13198855	.	A	G	.	.	MAF_INRAE=48.101;MAF_USDA=36.885
NC_035099.1	13198896	.	A	G	.	.	MAF_INRAE=49.367;MAF_USDA=32.353
NC_035099.1	13198907	.	C	T	.	.	MAF_INRAE=19.167;MAF_USDA=4.918
NC_035099.1	13198914	.	A	G	.	.	MAF_USDA=4.167
NC_035099.1	13198974	.	T	G	.	.	MAF_USDA=1.639
NC_035099.1	13198990	.	A	T	.	.	MAF_USDA=2.459
NC_035099.1	13199055	.	G	C	.	.	MAF_INRAE=3.165;MAF_USDA=9.412
NC_035099.1	13199061	.	A	G	.	.	MAF_INRAE=5.0;MAF_USDA=4.118
NC_035099.1	13199207	.	A	T	.	.	MAF_USDA=29.167
NC_035099.1	13199209	.	T	A	.	.	MAF_USDA=29.167
NC_035099.1	13199210	.	G	A	.	.	MAF_USDA=29.167
NC_035099.1	13199248	.	C	G	.	.	MAF_INRAE=5.0;MAF_USDA=4.706
NC_035099.1	13199284	.	A	C	.	.	MAF_INRAE=48.734
NC_035099.1	13199323	.	C	T	.	.	MAF_INRAE=18.333;MAF_USDA=17.213
NC_035099.1	13199338	.	G	T	.	.	MAF_USDA=12.5
NC_035099.1	13199341	.	ATTTTTTTTTT	ATTTTTTTTTA	.	.	MAF_USDA=45.833
NC_035099.1	13199351	.	T	A	.	.	MAF_INRAE=40.0
NC_035099.1	13199392	.	G	A	.	.	MAF_USDA=7.059
NC_035099.1	13199399	.	G	A	.	.	MAF_INRAE=43.038;MAF_USDA=44.118
NC_035099.1	13199421	.	C	T	.	.	MAF_INRAE=5.0;MAF_USDA=4.706
NC_035099.1	13199551	.	G	T	.	.	MAF_USDA=13.115
NC_035099.1	13199574	.	G	A	.	.	MAF_INRAE=5.263;MAF_USDA=3.279
NC_035099.1	13199575	.	A	G	.	.	MAF_INRAE=46.667;MAF_USDA=42.941
NC_035099.1	13199609	.	G	T	.	.	MAF_INRAE=5.696;MAF_USDA=20.833
NC_035099.1	13199672	.	A	G	.	.	MAF_USDA=3.279
NC_035099.1	13199677	.	G	A	.	.	MAF_INRAE=30.38;MAF_USDA=21.311
NC_035099.1	13199831	.	C	A	.	.	MAF_INRAE=5.063;MAF_USDA=3.529
NC_035099.1	13199846	.	G	A	.	.	MAF_INRAE=46.203;MAF_USDA=47.059
NC_035099.1	13199847	.	T	A	.	.	MAF_INRAE=44.167;MAF_USDA=47.647
NC_035099.1	13199849	.	T	A	.	.	MAF_INRAE=20.886;MAF_USDA=7.059
NC_035099.1	13199850	.	C	A	.	.	MAF_INRAE=19.167;MAF_USDA=4.918
NC_035099.1	13199855	.	G	A	.	.	MAF_INRAE=6.329;MAF_USDA=17.647
NC_035099.1	13199914	.	C	T	.	.	MAF_USDA=32.353
NC_035099.1	13199943	.	C	A	.	.	MAF_INRAE=5.0;MAF_USDA=4.706
NC_035099.1	13199983	.	G	A	.	.	MAF_INRAE=31.013;MAF_USDA=21.311
NC_035099.1	13200006	.	T	G	.	.	MAF_USDA=3.279
NC_035099.1	13200019	.	C	T	.	.	MAF_INRAE=2.5;MAF_USDA=18.75
NC_035099.1	13200021	.	T	G	.	.	MAF_INRAE=3.333;MAF_USDA=12.353
NC_035099.1	13200069	.	G	A	.	.	MAF_USDA=4.167
NC_035099.1	13200116	.	G	C	.	.	MAF_INRAE=3.333;MAF_USDA=12.353
NC_035099.1	13200134	.	T	A	.	.	MAF_INRAE=1.667;MAF_USDA=1.639
NC_035099.1	13200195	.	T	G	.	.	MAF_INRAE=5.0;MAF_USDA=4.167
NC_035099.1	13200230	.	G	A,C	.	.	MAF_INRAE=47.368;MAF_USDA=35.417
NC_035099.1	13200231	.	C	A	.	.	MAF_USDA=4.167
NC_035099.1	13200253	.	C	A	.	.	MAF_USDA=3.279
NC_035099.1	13200279	.	A	C	.	.	MAF_USDA=1.667
NC_035099.1	13200291	.	G	T	.	.	MAF_INRAE=6.667;MAF_USDA=10.119
NC_035099.1	13200392	.	A	G	.	.	MAF_INRAE=11.667;MAF_USDA=27.059
NC_035099.1	13200475	.	G	A	.	.	MAF_INRAE=3.333;MAF_USDA=8.235
NC_035099.1	13200480	.	G	T	.	.	MAF_INRAE=46.835;MAF_USDA=27.647
NC_035099.1	13200508	.	A	T	.	.	MAF_INRAE=20.886;MAF_USDA=9.412
NC_035099.1	13200511	.	G	T	.	.	MAF_USDA=3.279
NC_035099.1	13200514	.	T	A	.	.	MAF_INRAE=47.368;MAF_USDA=27.647
NC_035099.1	13200553	.	T	G	.	.	MAF_INRAE=20.886;MAF_USDA=10.0
NC_035099.1	13200602	.	G	T	.	.	MAF_USDA=1.639
NC_035099.1	13200666	.	A	C	.	.	MAF_INRAE=2.5;MAF_USDA=18.75
NC_035099.1	13200667	.	A	T	.	.	MAF_INRAE=20.886;MAF_USDA=20.833
NC_035099.1	13200688	.	A	T	.	.	MAF_INRAE=20.886;MAF_USDA=10.0
NC_035099.1	13200817	.	A	C	.	.	MAF_USDA=4.098
NC_035099.1	13200949	.	A	G	.	.	MAF_INRAE=5.0;MAF_USDA=4.918
NC_035099.1	13200951	.	A	G	.	.	MAF_INRAE=46.203;MAF_USDA=33.607
NC_035099.1	13200989	.	T	C	.	.	MAF_INRAE=2.5;MAF_USDA=18.75
NC_035099.1	13201006	.	C	G	.	.	MAF_INRAE=1.667;MAF_USDA=1.639
NC_035099.1	13201017	.	C	A	.	.	MAF_INRAE=2.5;MAF_USDA=18.75
NC_035099.1	13201047	.	G	C	.	.	MAF_USDA=1.667
NC_035099.1	13201267	.	C	G	.	.	MAF_USDA=13.934
NC_035099.1	13201357	.	G	T	.	.	MAF_INRAE=46.203;MAF_USDA=30.0
NC_035099.1	13201368	.	T	C	.	.	MAF_INRAE=46.203;MAF_USDA=30.0
NC_035099.1	13201371	.	C	T	.	.	MAF_INRAE=11.667;MAF_USDA=24.706
NC_035099.1	13201415	.	C	T	.	.	MAF_USDA=1.639
NC_035099.1	13201423	.	C	T	.	.	MAF_INRAE=45.57;MAF_USDA=29.412
NC_035099.1	13201465	.	C	G	.	.	MAF_USDA=2.459
NC_035099.1	13201635	.	T	A	.	.	MAF_USDA=14.583
NC_035099.1	13201639	.	A	C	.	.	MAF_INRAE=45.833;MAF_USDA=14.583
NC_035099.1	13201650	.	G	A	.	.	MAF_USDA=2.459
NC_035099.1	13201653	.	G	T	.	.	MAF_INRAE=6.667;MAF_USDA=10.588
NC_035099.1	13201696	.	G	T	.	.	MAF_INRAE=15.823;MAF_USDA=11.176
NC_035099.1	13201762	.	C	G	.	.	MAF_INRAE=46.203;MAF_USDA=30.588
NC_035099.1	13201887	.	T	C	.	.	MAF_INRAE=2.5;MAF_USDA=18.75
NC_035099.1	13201889	.	C	T	.	.	MAF_USDA=1.639
NC_035099.1	13201894	.	G	C	.	.	MAF_INRAE=5.0;MAF_USDA=4.167
NC_035099.1	13201897	.	C	A	.	.	MAF_INRAE=47.468;MAF_USDA=14.583
NC_035099.1	13201907	.	T	A	.	.	MAF_USDA=2.459
NC_035099.1	13201960	.	G	A	.	.	MAF_USDA=4.706
NC_035099.1	13201977	.	G	A	.	.	MAF_INRAE=46.835;MAF_USDA=28.235
NC_035099.1	13201983	.	C	T	.	.	MAF_USDA=12.295
NC_035099.1	13201984	.	T	G	.	.	MAF_USDA=12.295
NC_035099.1	13202029	.	C	T	.	.	MAF_INRAE=15.19;MAF_USDA=9.524
NC_035099.1	13202053	.	G	T	.	.	MAF_INRAE=48.734;MAF_USDA=34.524
NC_035099.1	13202097	.	A	C	.	.	MAF_INRAE=4.167;MAF_USDA=7.738
NC_035099.1	13202155	.	G	A	.	.	MAF_INRAE=48.101;MAF_USDA=33.333
NC_035099.1	13202166	.	C	A	.	.	MAF_INRAE=48.101;MAF_USDA=32.738
NC_035099.1	13202167	.	T	C	.	.	MAF_INRAE=2.5;MAF_USDA=9.524
NC_035099.1	13202173	.	A	G	.	.	MAF_INRAE=48.101;MAF_USDA=32.738
NC_035099.1	13202219	.	C	A	.	.	MAF_INRAE=4.167
NC_035099.1	13202274	.	T	G	.	.	MAF_INRAE=6.962;MAF_USDA=17.262
NC_035099.1	13202285	.	T	A	.	.	MAF_USDA=1.639
NC_035099.1	13202318	.	A	T	.	.	MAF_INRAE=3.165;MAF_USDA=9.639
NC_035099.1	13202327	.	C	A	.	.	MAF_INRAE=20.886;MAF_USDA=9.036
NC_035099.1	13202361	.	A	C	.	.	MAF_INRAE=48.333
NC_035099.1	13202389	.	T	A	.	.	MAF_INRAE=45.833;MAF_USDA=30.588
NC_035099.1	13202418	.	A	G	.	.	MAF_INRAE=45.833;MAF_USDA=29.412
NC_035099.1	13202451	.	C	A	.	.	MAF_USDA=5.294
NC_035099.1	13202456	.	G	T	.	.	MAF_INRAE=5.0;MAF_USDA=4.706
NC_035099.1	13202458	.	T	A	.	.	MAF_INRAE=5.0;MAF_USDA=4.706
NC_035099.1	13202470	.	G	A	.	.	MAF_INRAE=3.165;MAF_USDA=10.0
NC_035099.1	13202600	.	C	T	.	.	MAF_USDA=1.639
NC_035099.1	13202601	.	G	A	.	.	MAF_INRAE=15.19;MAF_USDA=9.412
NC_035099.1	13202630	.	C	T	.	.	MAF_INRAE=20.886;MAF_USDA=10.588
NC_035099.1	13202673	.	G	A	.	.	MAF_USDA=4.098
NC_035099.1	13202679	.	G	T	.	.	MAF_INRAE=46.203;MAF_USDA=28.824
NC_035099.1	13202713	.	G	A	.	.	MAF_INRAE=46.203;MAF_USDA=28.824
NC_035099.1	13202734	.	G	A	.	.	MAF_USDA=1.639
NC_035099.1	13202824	.	G	A	.	.	MAF_INRAE=3.333;MAF_USDA=12.353
NC_035099.1	13202876	.	T	C	.	.	MAF_INRAE=48.734;MAF_USDA=29.412
NC_035099.1	13202877	.	G	A	.	.	MAF_INRAE=17.5;MAF_USDA=45.294
NC_035099.1	13202936	.	C	G	.	.	MAF_INRAE=48.101;MAF_USDA=32.53
NC_035099.1	13202967	.	A	C	.	.	MAF_INRAE=31.579;MAF_USDA=9.836
NC_035099.1	13203011	.	T	A	.	.	MAF_INRAE=46.203;MAF_USDA=16.667
NC_035099.1	13203038	.	A	G	.	.	MAF_INRAE=5.0;MAF_USDA=4.118
NC_035099.1	13203041	.	A	G	.	.	MAF_INRAE=5.0;MAF_USDA=4.118
NC_035099.1	13203045	.	G	A	.	.	MAF_INRAE=45.57;MAF_USDA=28.824
NC_035099.1	13203055	.	C	A	.	.	MAF_USDA=1.639
NC_035099.1	13203121	.	C	T	.	.	MAF_INRAE=31.013;MAF_USDA=45.294
NC_035099.1	13203156	.	T	A	.	.	MAF_INRAE=46.203;MAF_USDA=28.824
NC_035099.1	13203158	.	G	T	.	.	MAF_USDA=12.295
NC_035099.1	13203162	.	C	A	.	.	MAF_USDA=1.639
NC_035099.1	13203167	.	G	A	.	.	MAF_INRAE=4.167;MAF_USDA=7.647
NC_035099.1	13203191	.	C	T	.	.	MAF_INRAE=4.167;MAF_USDA=7.647
NC_035099.1	13203204	.	A	G	.	.	MAF_INRAE=4.167;MAF_USDA=7.647
NC_035099.1	13203288	.	A	C	.	.	MAF_INRAE=46.203;MAF_USDA=28.824
NC_035099.1	13203363	.	A	T	.	.	MAF_INRAE=2.5;MAF_USDA=18.75
NC_035099.1	13203441	.	G	T	.	.	MAF_INRAE=8.333
NC_035099.1	13203482	.	T	C	.	.	MAF_INRAE=46.203;MAF_USDA=22.353
NC_035099.1	13203510	.	T	C	.	.	MAF_USDA=7.647
NC_035099.1	13203526	.	C	T	.	.	MAF_INRAE=8.333
NC_035099.1	13203567	.	C	G	.	.	MAF_INRAE=2.5;MAF_USDA=18.75
NC_035099.1	13203605	.	T	G	.	.	MAF_INRAE=46.203;MAF_USDA=24.118
NC_035099.1	13203667	.	A	C	.	.	MAF_USDA=7.647
NC_035099.1	13203726	.	A	T	.	.	MAF_USDA=4.098
NC_035099.1	13203735	.	A	C	.	.	MAF_INRAE=31.646;MAF_USDA=19.412
NC_035099.1	13203738	.	A	G	.	.	MAF_USDA=1.639
NC_035099.1	13203739	.	T	A	.	.	MAF_INRAE=2.5;MAF_USDA=18.75
NC_035099.1	13203784	.	G	C	.	.	MAF_INRAE=19.167;MAF_USDA=4.918
NC_035099.1	13203795	.	A	T	.	.	MAF_INRAE=20.886;MAF_USDA=8.824
NC_035099.1	13203809	.	G	T	.	.	MAF_INRAE=31.646;MAF_USDA=20.0
NC_035099.1	13203811	.	A	G	.	.	MAF_INRAE=26.667;MAF_USDA=20.0
NC_035099.1	13203871	.	T	C	.	.	MAF_INRAE=10.0;MAF_USDA=4.098
NC_035099.1	13203902	.	T	A	.	.	MAF_INRAE=31.646;MAF_USDA=20.0
NC_035099.1	13203938	.	G	A	.	.	MAF_INRAE=6.667;MAF_USDA=9.412
NC_035099.1	13203961	.	T	G	.	.	MAF_INRAE=22.785;MAF_USDA=45.294
NC_035099.1	13203962	.	T	G	.	.	MAF_INRAE=19.167;MAF_USDA=4.918
NC_035099.1	13204036	.	T	A	.	.	MAF_INRAE=2.5;MAF_USDA=18.75
NC_035099.1	13204055	.	T	A	.	.	MAF_USDA=1.639
NC_035099.1	13204057	.	C	T	.	.	MAF_INRAE=31.646;MAF_USDA=20.588
NC_035099.1	13204076	.	T	G	.	.	MAF_INRAE=5.0;MAF_USDA=4.706
NC_035099.1	13204219	.	A	G	.	.	MAF_INRAE=31.646;MAF_USDA=20.588
NC_035099.1	13204266	.	C	G	.	.	MAF_INRAE=31.646;MAF_USDA=20.238
NC_035099.1	13204300	.	G	T	.	.	MAF_INRAE=31.646;MAF_USDA=20.238
NC_035099.1	13204327	.	G	T	.	.	MAF_INRAE=5.263
NC_035099.1	13204441	.	C	T	.	.	MAF_USDA=1.667
NC_035099.1	13204456	.	A	T	.	.	MAF_INRAE=2.5;MAF_USDA=18.75
NC_035099.1	13204491	.	G	A	.	.	MAF_INRAE=32.278;MAF_USDA=14.583
NC_035099.1	13204501	.	C	G	.	.	MAF_INRAE=18.333;MAF_USDA=37.5
NC_035099.1	13204517	.	ATT	ATA	.	.	MAF_USDA=39.583
NC_035099.1	13204519	.	T	A	.	.	MAF_INRAE=9.167
NC_035099.1	13204520	.	A	T	.	.	MAF_INRAE=31.013
NC_035099.1	13204524	.	A	C	.	.	MAF_INRAE=2.5;MAF_USDA=18.75
NC_035099.1	13206196	.	C	A	.	.	MAF_USDA=2.586
NC_035099.1	13206274	.	G	C	.	.	MAF_INRAE=26.667
NC_035099.1	13206276	.	C	A	.	.	MAF_INRAE=26.667;MAF_USDA=14.583
NC_035099.1	13206293	.	T	C	.	.	MAF_USDA=12.5
NC_035099.1	13206349	.	A	C	.	.	MAF_INRAE=44.937;MAF_USDA=21.765
NC_035099.1	13206356	.	C	G	.	.	MAF_INRAE=2.5;MAF_USDA=18.75
NC_035099.1	13206385	.	A	C	.	.	MAF_INRAE=32.278;MAF_USDA=19.412
NC_035099.1	13206469	.	G	A	.	.	MAF_USDA=9.412
NC_035099.1	13206500	.	C	T	.	.	MAF_USDA=12.295
NC_035099.1	13206503	.	A	C	.	.	MAF_INRAE=32.278;MAF_USDA=20.0
NC_035099.1	13206554	.	C	A	.	.	MAF_USDA=1.639
NC_035099.1	13206569	.	G	T	.	.	MAF_INRAE=32.278;MAF_USDA=20.0
NC_035099.1	13206653	.	G	T	.	.	MAF_INRAE=31.646;MAF_USDA=20.588
NC_035099.1	13206658	.	T	G	.	.	MAF_INRAE=31.646;MAF_USDA=21.176
NC_035099.1	13206664	.	G	T	.	.	MAF_INRAE=47.368;MAF_USDA=22.951
NC_035099.1	13206666	.	T	C,G	.	.	MAF_INRAE=2.5;MAF_USDA=4.098
NC_035099.1	13206702	.	T	A	.	.	MAF_INRAE=30.38;MAF_USDA=4.918
NC_035099.1	13206710	.	C	A	.	.	MAF_INRAE=21.519;MAF_USDA=47.059
NC_035099.1	13206714	.	GGT	GGG	.	.	MAF_USDA=10.417
NC_035099.1	13206724	.	T	C	.	.	MAF_INRAE=36.709;MAF_USDA=30.588
NC_035099.1	13206767	.	T	A	.	.	MAF_INRAE=26.667;MAF_USDA=14.583
NC_035099.1	13206770	.	C	A	.	.	MAF_USDA=4.918
NC_035099.1	13206778	.	C	G	.	.	MAF_USDA=4.098
NC_035099.1	13206812	.	G	A	.	.	MAF_INRAE=47.368;MAF_USDA=20.238
NC_035099.1	13206821	.	C	A	.	.	MAF_INRAE=4.167
NC_035099.1	13206826	.	C	G	.	.	MAF_INRAE=32.278;MAF_USDA=19.412
NC_035099.1	13206843	.	A	C	.	.	MAF_INRAE=21.667;MAF_USDA=4.098
NC_035099.1	13206860	.	C	A	.	.	MAF_USDA=1.639
NC_035099.1	13206893	.	A	C	.	.	MAF_INRAE=32.278;MAF_USDA=20.588
NC_035099.1	13206945	.	T	G	.	.	MAF_INRAE=32.278;MAF_USDA=20.588
NC_035099.1	13206986	.	T	G	.	.	MAF_USDA=1.639
NC_035099.1	13206989	.	A	T	.	.	MAF_INRAE=32.911;MAF_USDA=20.588
NC_035099.1	13207007	.	T	C	.	.	MAF_USDA=1.639
NC_035099.1	13207032	.	A	C	.	.	MAF_INRAE=17.722;MAF_USDA=47.647
NC_035099.1	13207050	.	C	T	.	.	MAF_INRAE=32.278;MAF_USDA=20.833
NC_035099.1	13207069	.	T	G	.	.	MAF_INRAE=8.333;MAF_USDA=4.098
NC_035099.1	13207125	.	G	C	.	.	MAF_INRAE=2.5;MAF_USDA=18.75
NC_035099.1	13207193	.	T	C	.	.	MAF_INRAE=5.0;MAF_USDA=4.706
NC_035099.1	13207212	.	C	A	.	.	MAF_INRAE=2.5;MAF_USDA=18.75
NC_035099.1	13207328	.	C	G	.	.	MAF_INRAE=2.5;MAF_USDA=18.75
NC_035099.1	13207356	.	T	A	.	.	MAF_INRAE=21.519;MAF_USDA=46.471
NC_035099.1	13207385	.	C	A	.	.	MAF_INRAE=19.167;MAF_USDA=4.098
NC_035099.1	13207403	.	C	A	.	.	MAF_USDA=1.639
NC_035099.1	13207491	.	C	T	.	.	MAF_INRAE=22.785;MAF_USDA=39.412
NC_035099.1	13207506	.	C	T	.	.	MAF_USDA=10.656
NC_035099.1	13207512	.	G	A	.	.	MAF_USDA=2.459
NC_035099.1	13207572	.	G	A	.	.	MAF_INRAE=2.5;MAF_USDA=18.75
NC_035099.1	13207630	.	C	T	.	.	MAF_INRAE=5.0;MAF_USDA=4.706
NC_035099.1	13207631	.	G	A	.	.	MAF_USDA=3.279
NC_035099.1	13207632	.	G	A	.	.	MAF_USDA=9.836
NC_035099.1	13207635	.	G	A	.	.	MAF_INRAE=31.579;MAF_USDA=6.471
NC_035099.1	13207639	.	T	C	.	.	MAF_USDA=10.417
NC_035099.1	13207660	.	T	C	.	.	MAF_INRAE=31.646;MAF_USDA=20.0
NC_035099.1	13207668	.	G	T	.	.	MAF_INRAE=20.833;MAF_USDA=6.557
NC_035099.1	13207679	.	T	A	.	.	MAF_INRAE=32.278;MAF_USDA=20.0
NC_035099.1	13207738	.	A	C	.	.	MAF_INRAE=32.278;MAF_USDA=21.176
NC_035099.1	13207743	.	G	T	.	.	MAF_USDA=10.656
NC_035099.1	13207766	.	C	T	.	.	MAF_INRAE=2.5;MAF_USDA=18.75
NC_035099.1	13207779	.	G	T	.	.	MAF_INRAE=4.167;MAF_USDA=4.706
NC_035099.1	13207828	.	T	C	.	.	MAF_INRAE=31.646;MAF_USDA=14.583
NC_035099.1	13207849	.	T	C	.	.	MAF_INRAE=8.333
NC_035099.1	13207853	.	G	A	.	.	MAF_USDA=1.667
NC_035099.1	13207871	.	A	C	.	.	MAF_INRAE=15.19;MAF_USDA=45.833
NC_035099.1	13207909	.	A	C	.	.	MAF_INRAE=31.646;MAF_USDA=22.024
NC_035099.1	13207912	.	G	T	.	.	MAF_INRAE=6.667;MAF_USDA=10.714
NC_035099.1	13207925	.	T	G	.	.	MAF_INRAE=31.013;MAF_USDA=20.0
NC_035099.1	13207973	.	A	G	.	.	MAF_INRAE=44.937;MAF_USDA=21.429
NC_035099.1	13207983	.	A	T	.	.	MAF_INRAE=31.013;MAF_USDA=5.0
NC_035099.1	13207999	.	T	C	.	.	MAF_INRAE=2.5;MAF_USDA=18.75
NC_035099.1	13208001	.	C	A	.	.	MAF_INRAE=31.646;MAF_USDA=22.619
NC_035099.1	13208108	.	A	C	.	.	MAF_INRAE=31.013;MAF_USDA=23.214
NC_035099.1	13208130	.	T	C	.	.	MAF_INRAE=31.646;MAF_USDA=22.619
NC_035099.1	13208150	.	T	C	.	.	MAF_INRAE=19.167
NC_035099.1	13208168	.	G	A	.	.	MAF_INRAE=44.937;MAF_USDA=22.619
NC_035099.1	13208199	.	T	A	.	.	MAF_INRAE=20.833;MAF_USDA=6.667
NC_035099.1	13208202	.	C	A	.	.	MAF_INRAE=31.646;MAF_USDA=23.214
NC_035099.1	13208442	.	C	A	.	.	MAF_INRAE=31.646;MAF_USDA=11.31
NC_035099.1	13208450	.	C	A	.	.	MAF_INRAE=46.203;MAF_USDA=23.214
NC_035099.1	13208493	.	A	G	.	.	MAF_INRAE=25.833;MAF_USDA=6.557
NC_035099.1	13209019	.	G	A	.	.	MAF_USDA=8.235
NC_035099.1	13209020	.	G	C	.	.	MAF_USDA=22.951
NC_035099.1	13209082	.	A	G	.	.	MAF_INRAE=43.671;MAF_USDA=22.353
NC_035099.1	13209119	.	A	T	.	.	MAF_INRAE=1.667
NC_035099.1	13209146	.	A	G	.	.	MAF_INRAE=30.38;MAF_USDA=3.279
NC_035099.1	13209173	.	C	A	.	.	MAF_INRAE=44.937;MAF_USDA=22.941
NC_035099.1	13209186	.	A	T	.	.	MAF_INRAE=3.165;MAF_USDA=6.25
NC_035099.1	13209199	.	T	A	.	.	MAF_INRAE=33.544;MAF_USDA=25.882
NC_035099.1	13209237	.	T	G	.	.	MAF_USDA=1.639
NC_035099.1	13209317	.	T	A	.	.	MAF_USDA=2.459
NC_035099.1	13209333	.	C	A	.	.	MAF_INRAE=44.304;MAF_USDA=21.765
NC_035099.1	13209345	.	C	T	.	.	MAF_INRAE=34.177;MAF_USDA=25.882
NC_035099.1	13209404	.	T	C	.	.	MAF_INRAE=5.263;MAF_USDA=49.398
NC_035099.1	13209430	.	G	T	.	.	MAF_USDA=39.13
NC_035099.1	13209486	.	C	T	.	.	MAF_INRAE=47.368;MAF_USDA=33.333
NC_035099.1	13209516	.	G	T	.	.	MAF_INRAE=36.076;MAF_USDA=26.471
NC_035099.1	13209531	.	G	A	.	.	MAF_INRAE=44.304;MAF_USDA=21.765
NC_035099.1	13209578	.	A	G	.	.	MAF_INRAE=33.544;MAF_USDA=25.882
NC_035099.1	13209585	.	C	G	.	.	MAF_INRAE=44.937;MAF_USDA=21.176
NC_035099.1	13209630	.	T	C	.	.	MAF_INRAE=29.167;MAF_USDA=25.294
NC_035099.1	13209639	.	C	T	.	.	MAF_INRAE=44.167;MAF_USDA=22.941
NC_035099.1	13209778	.	G	A	.	.	MAF_INRAE=20.0;MAF_USDA=6.557
NC_035099.1	13209896	.	T	C	.	.	MAF_INRAE=33.544;MAF_USDA=33.333
NC_035099.1	13209938	.	C	T	.	.	MAF_INRAE=33.544;MAF_USDA=25.294
NC_035099.1	13209943	.	C	A	.	.	MAF_INRAE=33.544;MAF_USDA=25.294
NC_035099.1	13209948	.	C	T	.	.	MAF_INRAE=34.177;MAF_USDA=25.294
NC_035099.1	13209979	.	A	G	.	.	MAF_INRAE=47.368;MAF_USDA=2.459
NC_035099.1	13210032	.	T	C	.	.	MAF_INRAE=18.333;MAF_USDA=1.639
NC_035099.1	13210033	.	T	C	.	.	MAF_INRAE=18.333
NC_035099.1	13210035	.	A	C	.	.	MAF_INRAE=18.333;MAF_USDA=1.639
NC_035099.1	13210059	.	T	C	.	.	MAF_INRAE=34.81;MAF_USDA=25.882
NC_035099.1	13210069	.	A	C	.	.	MAF_INRAE=8.333
NC_035099.1	13210078	.	G	T	.	.	MAF_INRAE=36.709;MAF_USDA=12.941
NC_035099.1	13210097	.	C	A	.	.	MAF_INRAE=21.519;MAF_USDA=47.647
NC_035099.1	13210105	.	G	C	.	.	MAF_INRAE=33.544;MAF_USDA=25.294
NC_035099.1	13210130	.	G	C	.	.	MAF_INRAE=29.167;MAF_USDA=27.059
NC_035099.1	13210134	.	C	T	.	.	MAF_INRAE=25.0;MAF_USDA=4.918
NC_035099.1	13210139	.	G	A	.	.	MAF_INRAE=44.167;MAF_USDA=21.176
NC_035099.1	13210199	.	T	G	.	.	MAF_USDA=3.279
NC_035099.1	13210200	.	C	A	.	.	MAF_INRAE=3.165;MAF_USDA=5.294
NC_035099.1	13210227	.	A	C	.	.	MAF_INRAE=3.165;MAF_USDA=8.824
NC_035099.1	13210309	.	G	A	.	.	MAF_INRAE=44.304;MAF_USDA=29.167
NC_035099.1	13210336	.	G	T	.	.	MAF_INRAE=35.443;MAF_USDA=32.941
NC_035099.1	13210340	.	C	A	.	.	MAF_INRAE=31.667;MAF_USDA=32.353
NC_035099.1	13210368	.	C	T	.	.	MAF_USDA=5.294
NC_035099.1	13210378	.	C	G	.	.	MAF_INRAE=44.937;MAF_USDA=25.0
NC_035099.1	13210385	.	A	C	.	.	MAF_INRAE=33.544;MAF_USDA=33.333
NC_035099.1	13210401	.	C	A	.	.	MAF_INRAE=31.579;MAF_USDA=7.143
NC_035099.1	13210402	.	A	C	.	.	MAF_INRAE=20.886;MAF_USDA=37.5
NC_035099.1	13210404	.	T	A	.	.	MAF_USDA=20.0
NC_035099.1	13210419	.	G	T	.	.	MAF_USDA=4.918
NC_035099.1	13210447	.	T	C	.	.	MAF_INRAE=22.152;MAF_USDA=35.417
NC_035099.1	13210460	.	C	G	.	.	MAF_USDA=1.639
NC_035099.1	13210761	.	T	A	.	.	MAF_INRAE=1.667
NC_035099.1	13210763	.	G	T	.	.	MAF_INRAE=1.667
NC_035099.1	13210768	.	C	T	.	.	MAF_INRAE=1.667
NC_035099.1	13210769	.	C	G	.	.	MAF_INRAE=1.667
NC_035099.1	13210773	.	G	C	.	.	MAF_INRAE=1.667
NC_035099.1	13210779	.	T	A	.	.	MAF_USDA=8.197
NC_035099.1	13210913	.	C	T	.	.	MAF_USDA=1.639
NC_035099.1	13210923	.	T	G	.	.	MAF_INRAE=3.165;MAF_USDA=3.279
NC_035099.1	13210928	.	C	A	.	.	MAF_INRAE=3.333;MAF_USDA=22.353
NC_035099.1	13210966	.	A	T	.	.	MAF_USDA=24.59
NC_035099.1	13210978	.	A	G	.	.	MAF_INRAE=4.167;MAF_USDA=7.647
NC_035099.1	13210999	.	C	T	.	.	MAF_INRAE=29.114;MAF_USDA=18.824
NC_035099.1	13211000	.	A	G	.	.	MAF_INRAE=3.333;MAF_USDA=22.353
NC_035099.1	13211009	.	A	C	.	.	MAF_INRAE=5.0;MAF_USDA=4.706
NC_035099.1	13211020	.	C	T	.	.	MAF_INRAE=1.667;MAF_USDA=1.639
NC_035099.1	13211043	.	C	T	.	.	MAF_INRAE=8.333
NC_035099.1	13211125	.	A	C	.	.	MAF_INRAE=3.165;MAF_USDA=9.412
NC_035099.1	13211175	.	C	G	.	.	MAF_INRAE=4.167;MAF_USDA=22.353
NC_035099.1	13211299	.	T	C	.	.	MAF_USDA=3.279
NC_035099.1	13211433	.	C	A	.	.	MAF_USDA=1.639
NC_035099.1	13211434	.	T	A	.	.	MAF_USDA=1.639
NC_035099.1	13211459	.	T	C	.	.	MAF_INRAE=8.333
NC_035099.1	13211518	.	A	T	.	.	MAF_USDA=7.647
NC_035099.1	13211523	.	G	C	.	.	MAF_USDA=12.295
NC_035099.1	13211644	.	A	G	.	.	MAF_USDA=18.75
NC_035099.1	13211696	.	A	G	.	.	MAF_INRAE=34.177;MAF_USDA=11.176
NC_035099.1	13211760	.	T	G	.	.	MAF_INRAE=36.709;MAF_USDA=15.294
NC_035099.1	13211854	.	C	A	.	.	MAF_INRAE=36.709;MAF_USDA=15.294
NC_035099.1	13211859	.	C	G	.	.	MAF_INRAE=10.759;MAF_USDA=28.824
NC_035099.1	13211905	.	C	T	.	.	MAF_USDA=5.738
NC_035099.1	13212023	.	G	A	.	.	MAF_INRAE=46.835;MAF_USDA=45.294
NC_035099.1	13212073	.	T	A	.	.	MAF_INRAE=19.167;MAF_USDA=3.279
NC_035099.1	13212087	.	C	T	.	.	MAF_USDA=2.459
NC_035099.1	13212145	.	G	T	.	.	MAF_INRAE=25.0;MAF_USDA=15.882
NC_035099.1	13212149	.	T	G	.	.	MAF_INRAE=46.667;MAF_USDA=49.412
NC_035099.1	13212163	.	A	G	.	.	MAF_INRAE=5.0;MAF_USDA=4.918
NC_035099.1	13212185	.	G	A	.	.	MAF_INRAE=10.0;MAF_USDA=27.869
NC_035099.1	13212207	.	A	T	.	.	MAF_USDA=11.475
NC_035099.1	13212213	.	A	C	.	.	MAF_USDA=11.475
NC_035099.1	13212235	.	C	A	.	.	MAF_USDA=7.377
NC_035099.1	13212288	.	T	A	.	.	MAF_USDA=9.016
NC_035099.1	13212389	.	G	A	.	.	MAF_INRAE=8.333
NC_035099.1	13212408	.	A	G	.	.	MAF_INRAE=37.342;MAF_USDA=21.176
NC_035099.1	13212507	.	T	G	.	.	MAF_INRAE=10.0;MAF_USDA=28.824
NC_035099.1	13212513	.	G	T	.	.	MAF_INRAE=4.167;MAF_USDA=6.471
NC_035099.1	13212565	.	C	A	.	.	MAF_INRAE=22.785;MAF_USDA=17.647
NC_035099.1	13212574	.	G	A	.	.	MAF_INRAE=22.152;MAF_USDA=20.833
NC_035099.1	13212618	.	C	A	.	.	MAF_INRAE=20.886;MAF_USDA=7.059
NC_035099.1	13212620	.	C	T	.	.	MAF_INRAE=43.333;MAF_USDA=22.941
NC_035099.1	13212622	.	T	A	.	.	MAF_INRAE=15.0;MAF_USDA=30.0
NC_035099.1	13212645	.	T	C	.	.	MAF_INRAE=36.709;MAF_USDA=22.353
NC_035099.1	13212659	.	C	T	.	.	MAF_INRAE=21.667;MAF_USDA=3.529
NC_035099.1	13212699	.	T	A	.	.	MAF_INRAE=46.835;MAF_USDA=39.412
NC_035099.1	13212707	.	A	G	.	.	MAF_USDA=1.639
NC_035099.1	13212732	.	T	A	.	.	MAF_INRAE=21.519;MAF_USDA=17.059
NC_035099.1	13212774	.	A	T	.	.	MAF_INRAE=3.165;MAF_USDA=5.294
NC_035099.1	13212978	.	G	C	.	.	MAF_USDA=2.459
NC_035099.1	13212984	.	T	A	.	.	MAF_USDA=2.5
NC_035099.1	13213003	.	C	T	.	.	MAF_USDA=41.667
NC_035099.1	13213011	.	C	T	.	.	MAF_INRAE=42.405;MAF_USDA=27.439
NC_035099.1	13213040	.	G	A	.	.	MAF_INRAE=6.667;MAF_USDA=4.762
NC_035099.1	13213049	.	C	T	.	.	MAF_INRAE=6.667;MAF_USDA=9.524
NC_035099.1	13213050	.	G	A	.	.	MAF_INRAE=39.241;MAF_USDA=24.405
NC_035099.1	13213142	.	G	T	.	.	MAF_INRAE=5.063;MAF_USDA=16.667
NC_035099.1	13213143	.	G	C	.	.	MAF_INRAE=1.667;MAF_USDA=16.667
NC_035099.1	13213149	.	T	G	.	.	MAF_INRAE=22.152;MAF_USDA=9.524
NC_035099.1	13213152	.	C	T	.	.	MAF_USDA=2.5
NC_035099.1	13213186	.	G	A	.	.	MAF_INRAE=6.962;MAF_USDA=16.471
NC_035099.1	13213217	.	T	G	.	.	MAF_INRAE=20.0;MAF_USDA=6.557
NC_035099.1	13213222	.	C	T	.	.	MAF_INRAE=20.886
NC_035099.1	13213356	.	C	T	.	.	MAF_USDA=1.639
NC_035099.1	13213360	.	A	G	.	.	MAF_INRAE=21.519;MAF_USDA=17.059
NC_035099.1	13213388	.	T	A	.	.	MAF_USDA=7.059
NC_035099.1	13213421	.	G	A	.	.	MAF_USDA=1.639
NC_035099.1	13213423	.	G	T	.	.	MAF_USDA=1.639
NC_035099.1	13213424	.	T	G	.	.	MAF_USDA=1.639
NC_035099.1	13213477	.	C	G	.	.	MAF_INRAE=18.333
NC_035099.1	13213507	.	C	A	.	.	MAF_INRAE=6.667;MAF_USDA=10.0
NC_035099.1	13213550	.	C	T	.	.	MAF_INRAE=5.0;MAF_USDA=5.294
NC_035099.1	13213585	.	T	A	.	.	MAF_INRAE=44.937;MAF_USDA=42.353
NC_035099.1	13213695	.	T	A	.	.	MAF_INRAE=6.667
NC_035099.1	13213708	.	T	G	.	.	MAF_INRAE=35.443;MAF_USDA=11.176
NC_035099.1	13213716	.	T	G	.	.	MAF_USDA=1.639
NC_035099.1	13213750	.	C	T	.	.	MAF_INRAE=46.203;MAF_USDA=40.0
NC_035099.1	13213757	.	A	C	.	.	MAF_INRAE=25.949;MAF_USDA=25.294
NC_035099.1	13213758	.	T	C	.	.	MAF_INRAE=31.579;MAF_USDA=7.059
NC_035099.1	13213773	.	G	T	.	.	MAF_INRAE=20.253;MAF_USDA=9.412
NC_035099.1	13213774	.	G	T	.	.	MAF_INRAE=20.833;MAF_USDA=6.557
NC_035099.1	13213794	.	A	C	.	.	MAF_INRAE=27.848;MAF_USDA=32.353
NC_035099.1	13213796	.	A	G	.	.	MAF_USDA=1.639
NC_035099.1	13213832	.	T	G	.	.	MAF_INRAE=26.582;MAF_USDA=24.706
NC_035099.1	13213856	.	T	C	.	.	MAF_USDA=24.59
NC_035099.1	13213955	.	A	C	.	.	MAF_INRAE=15.789
NC_035099.1	13213987	.	C	T	.	.	MAF_INRAE=8.333
NC_035099.1	13213997	.	C	A	.	.	MAF_INRAE=20.833
NC_035099.1	13214056	.	G	A	.	.	MAF_USDA=1.639
NC_035099.1	13214086	.	G	A	.	.	MAF_INRAE=47.368;MAF_USDA=10.119
NC_035099.1	13214104	.	T	G	.	.	MAF_USDA=1.205
NC_035099.1	13214142	.	T	C	.	.	MAF_USDA=45.833
NC_035099.1	13215655	.	A	T	.	.	MAF_INRAE=2.5;MAF_USDA=18.75
NC_035099.1	13215656	.	A	G	.	.	MAF_INRAE=2.5;MAF_USDA=18.75
NC_035099.1	13215689	.	T	C	.	.	MAF_INRAE=23.333;MAF_USDA=2.459
NC_035099.1	13215895	.	G	A	.	.	MAF_USDA=41.667
NC_035099.1	13215949	.	C	A	.	.	MAF_USDA=2.5
NC_035099.1	13215959	.	G	A	.	.	MAF_USDA=41.667
NC_035099.1	13215962	.	G	A	.	.	MAF_USDA=20.0
NC_035099.1	13215982	.	C	A	.	.	MAF_USDA=40.476
NC_035099.1	13216052	.	G	T	.	.	MAF_USDA=12.5
NC_035099.1	13216167	.	T	G	.	.	MAF_USDA=26.087
NC_035099.1	13216170	.	A	C	.	.	MAF_USDA=10.87
NC_035099.1	13216791	.	T	G	.	.	MAF_USDA=23.913
NC_035099.1	13216794	.	A	C	.	.	MAF_USDA=6.25
NC_035099.1	13216980	.	A	C	.	.	MAF_INRAE=2.5
NC_035099.1	13217020	.	A	G	.	.	MAF_USDA=10.656
NC_035099.1	13217067	.	T	G	.	.	MAF_INRAE=28.481;MAF_USDA=31.548
NC_035099.1	13217077	.	C	A	.	.	MAF_INRAE=31.579;MAF_USDA=7.143
NC_035099.1	13217159	.	G	C	.	.	MAF_USDA=4.237
NC_035099.1	13217177	.	C	G	.	.	MAF_USDA=3.39
NC_035099.1	13217198	.	C	G	.	.	MAF_INRAE=32.911;MAF_USDA=11.446
NC_035099.1	13217199	.	A	T	.	.	MAF_USDA=1.695
NC_035099.1	13217277	.	A	G	.	.	MAF_INRAE=31.579;MAF_USDA=6.548
NC_035099.1	13217294	.	C	A	.	.	MAF_INRAE=31.579;MAF_USDA=14.881
NC_035099.1	13217383	.	C	T	.	.	MAF_USDA=3.333
NC_035099.1	13217414	.	T	G	.	.	MAF_INRAE=27.215;MAF_USDA=25.595
NC_035099.1	13217434	.	T	G	.	.	MAF_USDA=1.667
NC_035099.1	13217436	.	A	C	.	.	MAF_INRAE=14.167;MAF_USDA=29.167
NC_035099.1	13217509	.	A	C	.	.	MAF_INRAE=25.949;MAF_USDA=25.0
NC_035099.1	13217531	.	A	C	.	.	MAF_USDA=1.667
NC_035099.1	13217547	.	T	C	.	.	MAF_USDA=2.5
NC_035099.1	13217597	.	G	A	.	.	MAF_INRAE=29.114;MAF_USDA=40.0
NC_035099.1	13217602	.	G	T	.	.	MAF_INRAE=15.0;MAF_USDA=28.824
NC_035099.1	13217609	.	T	A	.	.	MAF_INRAE=33.544;MAF_USDA=11.176
NC_035099.1	13217658	.	A	T	.	.	MAF_INRAE=31.579;MAF_USDA=13.529
NC_035099.1	13217675	.	C	T	.	.	MAF_INRAE=20.0;MAF_USDA=6.557
NC_035099.1	13217681	.	G	A	.	.	MAF_USDA=1.639
NC_035099.1	13217741	.	C	A	.	.	MAF_INRAE=34.177;MAF_USDA=11.176
NC_035099.1	13217794	.	G	T	.	.	MAF_INRAE=28.481;MAF_USDA=31.765
NC_035099.1	13217855	.	T	G	.	.	MAF_USDA=2.459
NC_035099.1	13217880	.	C	A	.	.	MAF_USDA=1.667
NC_035099.1	13217905	.	T	G	.	.	MAF_INRAE=27.848;MAF_USDA=31.176
NC_035099.1	13217930	.	C	A	.	.	MAF_INRAE=19.167
NC_035099.1	13217935	.	A	C	.	.	MAF_INRAE=2.632
NC_035099.1	13217941	.	A	T	.	.	MAF_INRAE=27.848;MAF_USDA=30.0
NC_035099.1	13218002	.	C	T	.	.	MAF_INRAE=27.848;MAF_USDA=24.706
NC_035099.1	13218030	.	T	C	.	.	MAF_INRAE=27.848;MAF_USDA=31.765
NC_035099.1	13218062	.	A	G	.	.	MAF_USDA=1.667
NC_035099.1	13218070	.	T	C	.	.	MAF_USDA=1.667
NC_035099.1	13218169	.	T	A	.	.	MAF_INRAE=5.0;MAF_USDA=4.762
NC_035099.1	13218180	.	G	A	.	.	MAF_INRAE=31.579;MAF_USDA=14.286
NC_035099.1	13218211	.	A	G	.	.	MAF_INRAE=43.671;MAF_USDA=39.412
NC_035099.1	13218217	.	T	G	.	.	MAF_INRAE=3.333
NC_035099.1	13218235	.	C	A	.	.	MAF_INRAE=5.0
NC_035099.1	13218238	.	C	T	.	.	MAF_INRAE=15.0;MAF_USDA=29.412
NC_035099.1	13218255	.	A	G	.	.	MAF_INRAE=4.43
NC_035099.1	13218285	.	C	T	.	.	MAF_INRAE=12.025;MAF_USDA=14.583
NC_035099.1	13218290	.	A	C	.	.	MAF_INRAE=2.5
NC_035099.1	13218315	.	C	A	.	.	MAF_USDA=27.059
NC_035099.1	13218317	.	C	T	.	.	MAF_INRAE=26.667;MAF_USDA=11.176
NC_035099.1	13218331	.	C	T	.	.	MAF_INRAE=4.167;MAF_USDA=7.647
NC_035099.1	13218347	.	C	T	.	.	MAF_USDA=2.459
NC_035099.1	13218399	.	A	C	.	.	MAF_USDA=9.836
NC_035099.1	13218406	.	C	A	.	.	MAF_INRAE=45.57;MAF_USDA=43.529
NC_035099.1	13218499	.	G	T	.	.	MAF_INRAE=34.177;MAF_USDA=11.176
NC_035099.1	13218500	.	C	T	.	.	MAF_INRAE=20.833;MAF_USDA=6.557
NC_035099.1	13218501	.	G	A	.	.	MAF_INRAE=3.165;MAF_USDA=9.412
NC_035099.1	13218514	.	G	A	.	.	MAF_USDA=3.279
NC_035099.1	13218535	.	T	A	.	.	MAF_INRAE=9.167
NC_035099.1	13218539	.	T	C	.	.	MAF_INRAE=25.949;MAF_USDA=24.706
NC_035099.1	13218551	.	A	G	.	.	MAF_INRAE=31.579;MAF_USDA=14.706
NC_035099.1	13218591	.	T	G	.	.	MAF_INRAE=29.167;MAF_USDA=11.176
NC_035099.1	13218597	.	T	A	.	.	MAF_INRAE=27.215;MAF_USDA=45.833
NC_035099.1	13218622	.	T	C	.	.	MAF_INRAE=3.333
NC_035099.1	13218640	.	T	C	.	.	MAF_USDA=2.459
NC_035099.1	13218647	.	G	A	.	.	MAF_USDA=6.471
NC_035099.1	13218659	.	T	A	.	.	MAF_USDA=3.279
NC_035099.1	13218684	.	A	G,C	.	.	MAF_INRAE=1.667;MAF_USDA=9.016
NC_035099.1	13218691	.	C	A	.	.	MAF_INRAE=1.667;MAF_USDA=8.235
NC_035099.1	13218728	.	T	A	.	.	MAF_INRAE=6.667;MAF_USDA=12.5
NC_035099.1	13218767	.	G	A	.	.	MAF_INRAE=6.667;MAF_USDA=10.0
NC_035099.1	13218805	.	C	G	.	.	MAF_USDA=1.639
NC_035099.1	13218867	.	C	T	.	.	MAF_INRAE=20.833
NC_035099.1	13218887	.	T	G	.	.	MAF_INRAE=25.949;MAF_USDA=25.882
NC_035099.1	13218892	.	A	G	.	.	MAF_INRAE=31.579;MAF_USDA=7.059
NC_035099.1	13218921	.	A	C	.	.	MAF_USDA=4.918
NC_035099.1	13218937	.	G	A	.	.	MAF_INRAE=5.0;MAF_USDA=4.706
NC_035099.1	13219008	.	G	A	.	.	MAF_INRAE=45.57;MAF_USDA=42.353
NC_035099.1	13219061	.	T	G	.	.	MAF_INRAE=31.579;MAF_USDA=7.059
NC_035099.1	13219062	.	A	G	.	.	MAF_USDA=9.836
NC_035099.1	13219094	.	T	C	.	.	MAF_USDA=2.459
NC_035099.1	13219108	.	C	T	.	.	MAF_USDA=2.459
NC_035099.1	13219141	.	C	G	.	.	MAF_INRAE=47.368;MAF_USDA=46.386
NC_035099.1	13219164	.	G	C	.	.	MAF_INRAE=2.5
NC_035099.1	13219195	.	C	T	.	.	MAF_USDA=7.059
NC_035099.1	13219246	.	G	T	.	.	MAF_INRAE=29.114;MAF_USDA=31.765
NC_035099.1	13219253	.	G	T	.	.	MAF_USDA=1.639
NC_035099.1	13219271	.	A	T	.	.	MAF_INRAE=3.165;MAF_USDA=9.412
NC_035099.1	13219372	.	C	G	.	.	MAF_INRAE=6.329;MAF_USDA=14.118
NC_035099.1	13219392	.	T	C	.	.	MAF_INRAE=27.215;MAF_USDA=31.765
NC_035099.1	13219401	.	G	A	.	.	MAF_INRAE=20.0;MAF_USDA=6.557
NC_035099.1	13219402	.	C	T	.	.	MAF_INRAE=20.0;MAF_USDA=6.557
NC_035099.1	13219457	.	A	C	.	.	MAF_INRAE=15.0;MAF_USDA=29.412
NC_035099.1	13219487	.	G	T	.	.	MAF_INRAE=2.5;MAF_USDA=18.75
NC_035099.1	13219494	.	A	G	.	.	MAF_INRAE=45.57;MAF_USDA=40.588
NC_035099.1	13219497	.	G	T	.	.	MAF_INRAE=31.579;MAF_USDA=14.118
NC_035099.1	13219514	.	G	A	.	.	MAF_INRAE=27.848;MAF_USDA=32.941
NC_035099.1	13219543	.	T	C	.	.	MAF_INRAE=2.5;MAF_USDA=18.75
NC_035099.1	13219636	.	T	G	.	.	MAF_INRAE=31.579;MAF_USDA=15.882
NC_035099.1	13219659	.	G	A	.	.	MAF_USDA=1.639
NC_035099.1	13219684	.	G	T	.	.	MAF_USDA=1.639
NC_035099.1	13219723	.	G	T	.	.	MAF_USDA=3.279
NC_035099.1	13219770	.	T	C	.	.	MAF_USDA=4.098
NC_035099.1	13219771	.	C	T	.	.	MAF_USDA=2.459
NC_035099.1	13219859	.	G	A	.	.	MAF_INRAE=31.579;MAF_USDA=14.118
NC_035099.1	13219895	.	A	G	.	.	MAF_USDA=9.836
NC_035099.1	13219898	.	C	A	.	.	MAF_INRAE=8.333
NC_035099.1	13219901	.	C	T	.	.	MAF_INRAE=15.0;MAF_USDA=29.412
NC_035099.1	13219947	.	G	T	.	.	MAF_USDA=1.639
NC_035099.1	13220001	.	C	G	.	.	MAF_INRAE=25.949;MAF_USDA=26.471
NC_035099.1	13220002	.	T	G	.	.	MAF_INRAE=46.667;MAF_USDA=38.824
NC_035099.1	13220015	.	C	A	.	.	MAF_INRAE=44.937;MAF_USDA=42.941
NC_035099.1	13220052	.	G	A	.	.	MAF_USDA=2.459
NC_035099.1	13220073	.	G	A	.	.	MAF_INRAE=25.833
NC_035099.1	13220079	.	C	T	.	.	MAF_USDA=4.098
NC_035099.1	13220081	.	T	G	.	.	MAF_INRAE=2.5;MAF_USDA=18.75
NC_035099.1	13220086	.	T	A	.	.	MAF_USDA=2.459
NC_035099.1	13220087	.	A	T	.	.	MAF_USDA=9.836
NC_035099.1	13220173	.	G	T	.	.	MAF_INRAE=33.544;MAF_USDA=11.176
NC_035099.1	13220211	.	T	A	.	.	MAF_USDA=1.639
NC_035099.1	13220249	.	G	C	.	.	MAF_USDA=4.098
NC_035099.1	13220284	.	T	C	.	.	MAF_USDA=1.639
NC_035099.1	13220296	.	G	C	.	.	MAF_USDA=4.098
NC_035099.1	13220298	.	A	C	.	.	MAF_INRAE=20.833;MAF_USDA=10.417
NC_035099.1	13220324	.	A	G	.	.	MAF_USDA=1.639
NC_035099.1	13220329	.	G	T	.	.	MAF_INRAE=32.911;MAF_USDA=13.529
NC_035099.1	13220505	.	T	C	.	.	MAF_INRAE=20.833;MAF_USDA=3.529
NC_035099.1	13220531	.	T	G	.	.	MAF_INRAE=25.949;MAF_USDA=26.471
NC_035099.1	13220559	.	A	T	.	.	MAF_USDA=2.353
NC_035099.1	13220598	.	C	T	.	.	MAF_INRAE=34.177;MAF_USDA=11.176
NC_035099.1	13220744	.	A	G	.	.	MAF_INRAE=27.848;MAF_USDA=32.353
NC_035099.1	13220759	.	G	T	.	.	MAF_INRAE=20.833;MAF_USDA=4.918
NC_035099.1	13220768	.	C	A	.	.	MAF_INRAE=20.833;MAF_USDA=5.738
NC_035099.1	13220792	.	G	A	.	.	MAF_INRAE=5.063;MAF_USDA=3.529
NC_035099.1	13220856	.	C	T	.	.	MAF_USDA=4.167
NC_035099.1	13220895	.	C	A	.	.	MAF_INRAE=20.833;MAF_USDA=6.557
NC_035099.1	13220926	.	G	C	.	.	MAF_USDA=4.167
NC_035099.1	13220959	.	G	C	.	.	MAF_INRAE=15.0;MAF_USDA=29.412
NC_035099.1	13220994	.	G	A	.	.	MAF_INRAE=19.167
NC_035099.1	13221029	.	G	A	.	.	MAF_USDA=1.639
NC_035099.1	13221037	.	C	G	.	.	MAF_INRAE=8.333;MAF_USDA=23.77
NC_035099.1	13221081	.	T	A	.	.	MAF_INRAE=2.5
NC_035099.1	13221082	.	A	G	.	.	MAF_USDA=6.25
NC_035099.1	13221083	.	C	T	.	.	MAF_INRAE=2.5
NC_035099.1	13221097	.	C	T	.	.	MAF_USDA=3.333
NC_035099.1	13221127	.	C	A	.	.	MAF_USDA=1.639
NC_035099.1	13221134	.	T	C	.	.	MAF_INRAE=25.949;MAF_USDA=26.471
NC_035099.1	13221140	.	C	T	.	.	MAF_USDA=2.459
NC_035099.1	13221165	.	C	A	.	.	MAF_USDA=7.059
NC_035099.1	13221174	.	G	T	.	.	MAF_USDA=7.059
NC_035099.1	13221198	.	C	T	.	.	MAF_INRAE=19.167
NC_035099.1	13221251	.	A	T	.	.	MAF_INRAE=2.5;MAF_USDA=18.75
NC_035099.1	13221266	.	A	G	.	.	MAF_INRAE=31.579;MAF_USDA=17.059
NC_035099.1	13221278	.	G	C	.	.	MAF_INRAE=28.481;MAF_USDA=31.765
NC_035099.1	13221351	.	T	C	.	.	MAF_INRAE=27.848;MAF_USDA=31.765
NC_035099.1	13221390	.	A	C	.	.	MAF_INRAE=15.0;MAF_USDA=30.588
NC_035099.1	13221398	.	C	T	.	.	MAF_USDA=1.639
NC_035099.1	13221400	.	A	C	.	.	MAF_INRAE=20.833;MAF_USDA=7.377
NC_035099.1	13221403	.	T	G	.	.	MAF_USDA=11.475
NC_035099.1	13221431	.	G	A	.	.	MAF_INRAE=23.418;MAF_USDA=19.412
NC_035099.1	13221452	.	C	A	.	.	MAF_INRAE=20.0;MAF_USDA=6.557
NC_035099.1	13221589	.	A	T	.	.	MAF_INRAE=8.333;MAF_USDA=9.167
NC_035099.1	13221641	.	C	A	.	.	MAF_USDA=4.098
NC_035099.1	13221652	.	A	T	.	.	MAF_INRAE=12.5
NC_035099.1	13221672	.	T	C	.	.	MAF_INRAE=20.833;MAF_USDA=6.557
NC_035099.1	13221768	.	A	G	.	.	MAF_INRAE=15.0;MAF_USDA=30.0
NC_035099.1	13221782	.	T	G	.	.	MAF_USDA=1.639
NC_035099.1	13221882	.	G	T	.	.	MAF_INRAE=44.937;MAF_USDA=33.529
NC_035099.1	13222174	.	C	A	.	.	MAF_INRAE=2.5;MAF_USDA=18.75
NC_035099.1	13222264	.	G	T	.	.	MAF_USDA=1.639
NC_035099.1	13222270	.	G	A	.	.	MAF_USDA=1.639
NC_035099.1	13222313	.	T	G	.	.	MAF_INRAE=7.595;MAF_USDA=11.176
NC_035099.1	13222339	.	C	T	.	.	MAF_INRAE=44.937;MAF_USDA=33.529
NC_035099.1	13222403	.	T	C	.	.	MAF_INRAE=18.987;MAF_USDA=40.0
NC_035099.1	13222426	.	C	A	.	.	MAF_USDA=7.059
NC_035099.1	13222521	.	C	A	.	.	MAF_INRAE=26.582;MAF_USDA=48.235
NC_035099.1	13222523	.	G	A	.	.	MAF_USDA=2.459
NC_035099.1	13222533	.	C	T	.	.	MAF_INRAE=44.937;MAF_USDA=34.118
NC_035099.1	13222546	.	G	A	.	.	MAF_INRAE=8.333;MAF_USDA=24.59
NC_035099.1	13222566	.	G	A	.	.	MAF_INRAE=44.304;MAF_USDA=33.529
NC_035099.1	13222589	.	G	T	.	.	MAF_USDA=2.459
NC_035099.1	13222591	.	G	T	.	.	MAF_INRAE=5.263;MAF_USDA=45.082
NC_035099.1	13222615	.	T	A	.	.	MAF_INRAE=31.579;MAF_USDA=14.118
NC_035099.1	13222616	.	A	G	.	.	MAF_INRAE=44.937;MAF_USDA=33.529
NC_035099.1	13222657	.	G	A	.	.	MAF_INRAE=46.203;MAF_USDA=34.118
NC_035099.1	13222708	.	C	T	.	.	MAF_INRAE=31.579;MAF_USDA=8.333
NC_035099.1	13222721	.	C	T	.	.	MAF_INRAE=2.5;MAF_USDA=18.75
NC_035099.1	13222782	.	A	C	.	.	MAF_INRAE=25.949;MAF_USDA=25.294
NC_035099.1	13222846	.	A	C	.	.	MAF_INRAE=44.937;MAF_USDA=33.529
NC_035099.1	13222875	.	G	A	.	.	MAF_USDA=18.75
NC_035099.1	13222883	.	G	T	.	.	MAF_INRAE=5.263;MAF_USDA=41.667
NC_035099.1	13223057	.	C	A	.	.	MAF_USDA=4.167
NC_035099.1	13223059	.	G	A	.	.	MAF_USDA=1.667
NC_035099.1	13223068	.	T	G	.	.	MAF_USDA=10.345
NC_035099.1	13223115	.	A	G	.	.	MAF_USDA=4.098
NC_035099.1	13223132	.	T	C	.	.	MAF_INRAE=22.152;MAF_USDA=27.083
NC_035099.1	13223178	.	C	A	.	.	MAF_INRAE=31.579;MAF_USDA=6.548
NC_035099.1	13223194	.	C	T	.	.	MAF_USDA=4.098
NC_035099.1	13223362	.	C	G	.	.	MAF_INRAE=47.468;MAF_USDA=8.235
NC_035099.1	13223433	.	C	T	.	.	MAF_INRAE=7.595;MAF_USDA=9.412
NC_035099.1	13223451	.	A	G	.	.	MAF_INRAE=44.937;MAF_USDA=39.412
NC_035099.1	13223508	.	C	A	.	.	MAF_USDA=14.583
NC_035099.1	13223541	.	C	G	.	.	MAF_INRAE=13.924;MAF_USDA=30.0
NC_035099.1	13223573	.	A	C	.	.	MAF_USDA=2.083
NC_035099.1	13223577	.	G	T	.	.	MAF_INRAE=13.924;MAF_USDA=30.0
NC_035099.1	13223637	.	A	T	.	.	MAF_INRAE=15.19;MAF_USDA=22.941
NC_035099.1	13223741	.	A	G	.	.	MAF_INRAE=5.0;MAF_USDA=4.706
NC_035099.1	13223751	.	T	C	.	.	MAF_USDA=3.279
NC_035099.1	13223842	.	G	C	.	.	MAF_INRAE=5.063;MAF_USDA=3.529
NC_035099.1	13223979	.	A	G	.	.	MAF_INRAE=5.0;MAF_USDA=4.706
NC_035099.1	13223981	.	G	C	.	.	MAF_INRAE=48.101;MAF_USDA=27.647
NC_035099.1	13224004	.	G	T	.	.	MAF_INRAE=20.833;MAF_USDA=6.557
NC_035099.1	13224005	.	G	T	.	.	MAF_INRAE=22.785;MAF_USDA=40.588
NC_035099.1	13224025	.	G	T	.	.	MAF_INRAE=6.667;MAF_USDA=11.475
NC_035099.1	13224112	.	G	T	.	.	MAF_INRAE=23.333;MAF_USDA=10.0
NC_035099.1	13224133	.	A	T	.	.	MAF_USDA=2.941
NC_035099.1	13224134	.	C	G	.	.	MAF_INRAE=48.101;MAF_USDA=27.647
NC_035099.1	13224202	.	C	T	.	.	MAF_INRAE=47.468;MAF_USDA=8.235
NC_035099.1	13224209	.	A	T	.	.	MAF_INRAE=2.5;MAF_USDA=18.75
NC_035099.1	13224274	.	C	A	.	.	MAF_INRAE=20.886;MAF_USDA=36.905
NC_035099.1	13224305	.	A	C	.	.	MAF_INRAE=50.0;MAF_USDA=28.571
NC_035099.1	13224357	.	A	G	.	.	MAF_USDA=1.639
NC_035099.1	13224376	.	T	A	.	.	MAF_INRAE=26.667;MAF_USDA=19.412
NC_035099.1	13224377	.	C	A	.	.	MAF_INRAE=26.667;MAF_USDA=19.412
NC_035099.1	13224390	.	C	G	.	.	MAF_INRAE=6.962;MAF_USDA=14.118
NC_035099.1	13224438	.	T	G	.	.	MAF_INRAE=1.667;MAF_USDA=3.279
NC_035099.1	13224468	.	G	A	.	.	MAF_INRAE=10.526;MAF_USDA=25.882
NC_035099.1	13224473	.	C	T	.	.	MAF_INRAE=10.526;MAF_USDA=22.941
NC_035099.1	13225544	.	A	C	.	.	MAF_INRAE=30.38;MAF_USDA=41.176
NC_035099.1	13225575	.	G	A	.	.	MAF_INRAE=37.975;MAF_USDA=46.471
NC_035099.1	13225611	.	A	G	.	.	MAF_INRAE=48.101;MAF_USDA=28.235
NC_035099.1	13225634	.	G	A	.	.	MAF_USDA=12.5
NC_035099.1	13225759	.	T	C	.	.	MAF_USDA=18.75
NC_035099.1	13225771	.	C	T	.	.	MAF_INRAE=5.0;MAF_USDA=4.706
NC_035099.1	13225792	.	T	A	.	.	MAF_INRAE=19.167;MAF_USDA=2.459
NC_035099.1	13225793	.	T	A	.	.	MAF_INRAE=3.165;MAF_USDA=10.0
NC_035099.1	13225795	.	T	C	.	.	MAF_INRAE=31.579;MAF_USDA=6.471
NC_035099.1	13225851	.	T	A	.	.	MAF_USDA=4.098
NC_035099.1	13225858	.	C	T	.	.	MAF_INRAE=29.167;MAF_USDA=29.508
NC_035099.1	13225872	.	C	G	.	.	MAF_INRAE=4.43
NC_035099.1	13225876	.	C	T	.	.	MAF_USDA=10.656
NC_035099.1	13225925	.	C	A	.	.	MAF_INRAE=2.5;MAF_USDA=18.75
NC_035099.1	13225941	.	A	T	.	.	MAF_INRAE=6.667;MAF_USDA=11.176
NC_035099.1	13225945	.	A	C	.	.	MAF_INRAE=31.579;MAF_USDA=5.294
NC_035099.1	13225988	.	G	T	.	.	MAF_INRAE=7.595;MAF_USDA=9.412
NC_035099.1	13225997	.	C	T	.	.	MAF_USDA=3.279
NC_035099.1	13225998	.	G	A	.	.	MAF_USDA=3.279
NC_035099.1	13226056	.	T	A	.	.	MAF_USDA=2.459
NC_035099.1	13226064	.	T	A	.	.	MAF_INRAE=11.392;MAF_USDA=16.471
NC_035099.1	13226113	.	G	T	.	.	MAF_INRAE=12.658;MAF_USDA=22.353
NC_035099.1	13226140	.	T	G	.	.	MAF_INRAE=12.658;MAF_USDA=22.941
NC_035099.1	13226145	.	C	A	.	.	MAF_INRAE=2.5
NC_035099.1	13226160	.	G	C	.	.	MAF_INRAE=31.579;MAF_USDA=7.059
NC_035099.1	13226163	.	C	T	.	.	MAF_INRAE=2.5;MAF_USDA=18.75
NC_035099.1	13226169	.	G	A	.	.	MAF_INRAE=2.5;MAF_USDA=18.75
NC_035099.1	13226188	.	G	A	.	.	MAF_INRAE=20.886;MAF_USDA=31.176
NC_035099.1	13226232	.	T	G	.	.	MAF_INRAE=13.291;MAF_USDA=22.941
NC_035099.1	13226298	.	C	A	.	.	MAF_USDA=1.639
NC_035099.1	13226323	.	G	T	.	.	MAF_USDA=2.459
NC_035099.1	13226342	.	G	T	.	.	MAF_INRAE=48.101;MAF_USDA=27.059
NC_035099.1	13226379	.	C	G	.	.	MAF_INRAE=8.333;MAF_USDA=21.311
NC_035099.1	13226401	.	T	C	.	.	MAF_INRAE=7.595;MAF_USDA=12.941
NC_035099.1	13226404	.	G	A	.	.	MAF_USDA=1.639
NC_035099.1	13226488	.	A	G	.	.	MAF_INRAE=21.519;MAF_USDA=31.176
NC_035099.1	13226498	.	T	G	.	.	MAF_INRAE=20.833;MAF_USDA=4.098
NC_035099.1	13226530	.	G	A	.	.	MAF_INRAE=6.667;MAF_USDA=12.353
NC_035099.1	13226539	.	C	T	.	.	MAF_USDA=10.656
NC_035099.1	13226662	.	T	C	.	.	MAF_INRAE=27.215;MAF_USDA=21.765
NC_035099.1	13226698	.	C	T	.	.	MAF_USDA=1.639
NC_035099.1	13226709	.	G	T	.	.	MAF_INRAE=2.5;MAF_USDA=18.75
NC_035099.1	13226729	.	A	G	.	.	MAF_INRAE=11.392;MAF_USDA=17.647
NC_035099.1	13226734	.	C	A	.	.	MAF_INRAE=20.833;MAF_USDA=3.279
NC_035099.1	13226754	.	T	A	.	.	MAF_USDA=1.639
NC_035099.1	13226809	.	C	T	.	.	MAF_USDA=4.918
NC_035099.1	13226831	.	A	G	.	.	MAF_INRAE=8.333;MAF_USDA=19.672
NC_035099.1	13226857	.	G	A	.	.	MAF_USDA=4.918
NC_035099.1	13226868	.	A	T	.	.	MAF_INRAE=27.215;MAF_USDA=21.176
NC_035099.1	13227002	.	C	T	.	.	MAF_INRAE=7.5
NC_035099.1	13227068	.	G	T	.	.	MAF_INRAE=21.053;MAF_USDA=3.279
NC_035099.1	13227091	.	A	C	.	.	MAF_INRAE=31.579;MAF_USDA=6.471
NC_035099.1	13227184	.	G	C	.	.	MAF_USDA=7.059
NC_035099.1	13227228	.	G	T	.	.	MAF_INRAE=14.557;MAF_USDA=38.235
NC_035099.1	13227289	.	T	A	.	.	MAF_INRAE=4.167;MAF_USDA=7.647
NC_035099.1	13227380	.	A	G	.	.	MAF_INRAE=5.263;MAF_USDA=22.353
NC_035099.1	13227383	.	A	T	.	.	MAF_INRAE=7.5;MAF_USDA=9.412
NC_035099.1	13227390	.	G	T	.	.	MAF_USDA=18.75
NC_035099.1	13227395	.	C	T	.	.	MAF_USDA=8.824
NC_035099.1	13227433	.	C	T	.	.	MAF_INRAE=27.215;MAF_USDA=22.941
NC_035099.1	13227476	.	A	C	.	.	MAF_INRAE=27.215;MAF_USDA=22.941
NC_035099.1	13227481	.	T	C	.	.	MAF_INRAE=20.833
NC_035099.1	13227546	.	C	A	.	.	MAF_INRAE=6.667;MAF_USDA=5.882
NC_035099.1	13227570	.	ATA	ATT	.	.	MAF_USDA=37.5
NC_035099.1	13227572	.	A	T	.	.	MAF_INRAE=35.443
NC_035099.1	13227582	.	T	G	.	.	MAF_INRAE=31.579;MAF_USDA=8.333
NC_035099.1	13227649	.	G	A	.	.	MAF_USDA=1.639
NC_035099.1	13227704	.	G	T	.	.	MAF_USDA=1.639
NC_035099.1	13227711	.	G	A	.	.	MAF_INRAE=29.114;MAF_USDA=37.5
NC_035099.1	13227718	.	C	A	.	.	MAF_INRAE=34.167;MAF_USDA=18.75
NC_035099.1	13227722	.	C	T	.	.	MAF_USDA=7.059
NC_035099.1	13227762	.	T	A	.	.	MAF_INRAE=7.595;MAF_USDA=12.941
NC_035099.1	13227768	.	G	A	.	.	MAF_INRAE=7.595;MAF_USDA=10.588
NC_035099.1	13227795	.	A	G	.	.	MAF_USDA=2.459
NC_035099.1	13227806	.	G	A	.	.	MAF_INRAE=31.579;MAF_USDA=6.471
NC_035099.1	13227814	.	C	G	.	.	MAF_INRAE=25.833
NC_035099.1	13227943	.	C	G	.	.	MAF_USDA=4.098
NC_035099.1	13228035	.	C	A	.	.	MAF_INRAE=31.579;MAF_USDA=7.143
NC_035099.1	13228047	.	C	T	.	.	MAF_INRAE=46.835;MAF_USDA=16.071
NC_035099.1	13228069	.	C	T	.	.	MAF_INRAE=36.709;MAF_USDA=35.294
NC_035099.1	13228226	.	C	T	.	.	MAF_INRAE=2.5;MAF_USDA=18.75
NC_035099.1	13228249	.	C	T	.	.	MAF_INRAE=27.215;MAF_USDA=21.765
NC_035099.1	13228260	.	G	C	.	.	MAF_INRAE=29.114;MAF_USDA=27.647
NC_035099.1	13228272	.	C	T	.	.	MAF_INRAE=31.579;MAF_USDA=7.059
NC_035099.1	13228311	.	A	G	.	.	MAF_INRAE=27.215;MAF_USDA=22.353
NC_035099.1	13228386	.	A	G	.	.	MAF_INRAE=26.582;MAF_USDA=21.765
NC_035099.1	13228452	.	C	T	.	.	MAF_INRAE=49.367;MAF_USDA=27.059
NC_035099.1	13228470	.	T	A	.	.	MAF_INRAE=3.165;MAF_USDA=9.412
NC_035099.1	13228498	.	C	G	.	.	MAF_INRAE=31.579;MAF_USDA=7.647
NC_035099.1	13228504	.	G	A	.	.	MAF_USDA=4.918
NC_035099.1	13228517	.	C	T	.	.	MAF_INRAE=26.582;MAF_USDA=21.765
NC_035099.1	13228540	.	G	T	.	.	MAF_USDA=9.836
NC_035099.1	13228543	.	G	A	.	.	MAF_USDA=3.279
NC_035099.1	13228557	.	C	T	.	.	MAF_INRAE=7.595;MAF_USDA=10.588
NC_035099.1	13228654	.	T	A	.	.	MAF_INRAE=31.579;MAF_USDA=8.235
NC_035099.1	13228954	.	G	T	.	.	MAF_USDA=1.639
NC_035099.1	13228973	.	A	T	.	.	MAF_INRAE=23.418;MAF_USDA=19.412
NC_035099.1	13228998	.	C	G	.	.	MAF_INRAE=20.833;MAF_USDA=5.738
NC_035099.1	13229005	.	T	G	.	.	MAF_INRAE=23.418;MAF_USDA=20.588
NC_035099.1	13229022	.	T	A	.	.	MAF_INRAE=2.5;MAF_USDA=18.75
NC_035099.1	13229025	.	T	A	.	.	MAF_INRAE=5.0;MAF_USDA=4.706
NC_035099.1	13229051	.	A	G	.	.	MAF_INRAE=28.333;MAF_USDA=14.583
NC_035099.1	13229072	.	C	T,A	.	.	MAF_INRAE=36.842
NC_035099.1	13229074	.	T	G	.	.	MAF_USDA=1.639
NC_035099.1	13229086	.	A	C	.	.	MAF_INRAE=22.785;MAF_USDA=20.0
NC_035099.1	13229196	.	C	T	.	.	MAF_USDA=1.667
NC_035099.1	13229268	.	C	A	.	.	MAF_INRAE=5.0;MAF_USDA=4.762
NC_035099.1	13229275	.	C	T	.	.	MAF_USDA=7.059
NC_035099.1	13229277	.	G	T	.	.	MAF_INRAE=26.582;MAF_USDA=22.353
NC_035099.1	13229295	.	G	T	.	.	MAF_INRAE=19.167;MAF_USDA=4.918
NC_035099.1	13229374	.	G	A	.	.	MAF_INRAE=28.481;MAF_USDA=24.706
NC_035099.1	13229377	.	G	A	.	.	MAF_INRAE=4.43;MAF_USDA=6.471
NC_035099.1	13229425	.	G	A	.	.	MAF_INRAE=22.152;MAF_USDA=22.353
NC_035099.1	13229446	.	A	C	.	.	MAF_INRAE=7.595;MAF_USDA=17.059
NC_035099.1	13229471	.	C	G	.	.	MAF_INRAE=4.43;MAF_USDA=11.475
NC_035099.1	13229623	.	C	T	.	.	MAF_USDA=1.639
NC_035099.1	13229634	.	T	A	.	.	MAF_INRAE=39.873;MAF_USDA=31.765
NC_035099.1	13229644	.	A	T	.	.	MAF_INRAE=37.975;MAF_USDA=37.059
NC_035099.1	13229645	.	T	C	.	.	MAF_USDA=1.639
NC_035099.1	13229650	.	T	G	.	.	MAF_INRAE=4.43;MAF_USDA=3.279
NC_035099.1	13229777	.	T	C	.	.	MAF_INRAE=39.873;MAF_USDA=32.353
NC_035099.1	13229800	.	G	T	.	.	MAF_INRAE=3.165;MAF_USDA=18.852
NC_035099.1	13229847	.	G	A	.	.	MAF_USDA=1.639
NC_035099.1	13229876	.	A	T	.	.	MAF_INRAE=19.167
NC_035099.1	13229896	.	G	C	.	.	MAF_USDA=11.475
NC_035099.1	13229998	.	C	T	.	.	MAF_INRAE=39.241;MAF_USDA=31.765
NC_035099.1	13230099	.	G	C	.	.	MAF_INRAE=44.937
NC_035099.1	13230159	.	C	T	.	.	MAF_INRAE=3.165;MAF_USDA=6.557
NC_035099.1	13230165	.	C	T	.	.	MAF_USDA=2.459
NC_035099.1	13230244	.	C	T	.	.	MAF_INRAE=2.5;MAF_USDA=18.75
NC_035099.1	13230245	.	G	A	.	.	MAF_INRAE=44.304;MAF_USDA=20.588
NC_035099.1	13230302	.	T	C	.	.	MAF_INRAE=42.405;MAF_USDA=25.882
NC_035099.1	13230329	.	A	G	.	.	MAF_INRAE=19.167;MAF_USDA=3.279
NC_035099.1	13230330	.	G	A	.	.	MAF_INRAE=42.405;MAF_USDA=25.294
NC_035099.1	13230344	.	A	G	.	.	MAF_USDA=2.459
NC_035099.1	13230353	.	G	A	.	.	MAF_INRAE=44.304;MAF_USDA=20.0
NC_035099.1	13230401	.	G	T	.	.	MAF_USDA=18.75
NC_035099.1	13230472	.	T	C	.	.	MAF_INRAE=4.43;MAF_USDA=15.574
NC_035099.1	13230541	.	T	G	.	.	MAF_INRAE=44.304;MAF_USDA=20.0
NC_035099.1	13230553	.	C	G	.	.	MAF_INRAE=10.526;MAF_USDA=16.393
NC_035099.1	13230566	.	A	G	.	.	MAF_INRAE=44.304;MAF_USDA=20.0
NC_035099.1	13230585	.	G	T	.	.	MAF_INRAE=19.167;MAF_USDA=3.279
NC_035099.1	13230587	.	C	G	.	.	MAF_USDA=3.279
NC_035099.1	13230594	.	C	T	.	.	MAF_INRAE=3.165;MAF_USDA=22.131
NC_035099.1	13230646	.	T	A	.	.	MAF_INRAE=19.167;MAF_USDA=3.279
NC_035099.1	13230730	.	G	A	.	.	MAF_USDA=2.459
NC_035099.1	13230735	.	C	G	.	.	MAF_USDA=13.115
NC_035099.1	13230762	.	C	T	.	.	MAF_USDA=1.639
NC_035099.1	13230841	.	T	C	.	.	MAF_INRAE=4.43;MAF_USDA=13.934
NC_035099.1	13230844	.	A	G	.	.	MAF_USDA=9.836
NC_035099.1	13230850	.	A	C	.	.	MAF_INRAE=4.43;MAF_USDA=15.574
NC_035099.1	13230862	.	C	T	.	.	MAF_INRAE=5.0;MAF_USDA=4.706
NC_035099.1	13230865	.	A	T	.	.	MAF_INRAE=49.367;MAF_USDA=11.765
NC_035099.1	13230869	.	A	G	.	.	MAF_INRAE=17.722;MAF_USDA=38.235
NC_035099.1	13230904	.	G	A	.	.	MAF_USDA=1.639
NC_035099.1	13230909	.	T	A	.	.	MAF_INRAE=44.304;MAF_USDA=17.647
NC_035099.1	13230933	.	A	T	.	.	MAF_INRAE=44.304;MAF_USDA=19.412
NC_035099.1	13230935	.	A	T	.	.	MAF_INRAE=47.5;MAF_USDA=24.706
NC_035099.1	13230967	.	T	G	.	.	MAF_INRAE=44.304;MAF_USDA=18.824
NC_035099.1	13230986	.	A	C	.	.	MAF_INRAE=44.304;MAF_USDA=21.765
NC_035099.1	13231028	.	A	G	.	.	MAF_INRAE=4.43;MAF_USDA=16.393
NC_035099.1	13231051	.	C	A	.	.	MAF_INRAE=4.43;MAF_USDA=3.279
NC_035099.1	13231108	.	A	T	.	.	MAF_INRAE=44.304;MAF_USDA=14.706
NC_035099.1	13231213	.	A	C	.	.	MAF_INRAE=39.873;MAF_USDA=28.824
NC_035099.1	13231216	.	G	C	.	.	MAF_INRAE=49.367;MAF_USDA=11.765
NC_035099.1	13231242	.	T	G	.	.	MAF_INRAE=5.833;MAF_USDA=15.882
NC_035099.1	13231252	.	T	A	.	.	MAF_INRAE=3.165;MAF_USDA=7.377
NC_035099.1	13231296	.	G	A	.	.	MAF_INRAE=27.5;MAF_USDA=4.118
NC_035099.1	13231306	.	A	T	.	.	MAF_USDA=13.934
NC_035099.1	13231377	.	A	T	.	.	MAF_INRAE=4.43;MAF_USDA=12.295
NC_035099.1	13231403	.	C	G	.	.	MAF_INRAE=29.167
NC_035099.1	13231408	.	G	T	.	.	MAF_USDA=3.279
NC_035099.1	13231424	.	C	T	.	.	MAF_USDA=1.639
NC_035099.1	13231448	.	G	A	.	.	MAF_INRAE=29.167;MAF_USDA=2.941
NC_035099.1	13231457	.	A	T	.	.	MAF_INRAE=5.263
NC_035099.1	13231510	.	C	A	.	.	MAF_INRAE=44.304;MAF_USDA=22.941
NC_035099.1	13231558	.	C	T	.	.	MAF_INRAE=44.304;MAF_USDA=22.941
NC_035099.1	13231561	.	A	G	.	.	MAF_INRAE=8.228;MAF_USDA=12.5
NC_035099.1	13231604	.	A	T	.	.	MAF_INRAE=27.5;MAF_USDA=4.706
NC_035099.1	13231744	.	C	T	.	.	MAF_USDA=2.459
NC_035099.1	13231825	.	C	T	.	.	MAF_INRAE=5.263;MAF_USDA=44.118
NC_035099.1	13231828	.	G	T	.	.	MAF_USDA=13.934
NC_035099.1	13231848	.	T	G	.	.	MAF_INRAE=26.582;MAF_USDA=44.706
NC_035099.1	13231884	.	T	C	.	.	MAF_INRAE=26.582;MAF_USDA=44.706
NC_035099.1	13231995	.	A	T	.	.	MAF_INRAE=8.333
NC_035099.1	13232003	.	C	A	.	.	MAF_USDA=9.016
NC_035099.1	13232010	.	G	A	.	.	MAF_INRAE=26.582;MAF_USDA=43.529
NC_035099.1	13232083	.	C	A	.	.	MAF_INRAE=2.5;MAF_USDA=18.75
NC_035099.1	13232113	.	A	C	.	.	MAF_INRAE=4.43
NC_035099.1	13232214	.	A	T	.	.	MAF_INRAE=4.43;MAF_USDA=13.115
NC_035099.1	13232245	.	T	G	.	.	MAF_USDA=4.118
NC_035099.1	13232424	.	T	A	.	.	MAF_USDA=4.918
NC_035099.1	13232556	.	C	T	.	.	MAF_INRAE=18.987;MAF_USDA=35.294
NC_035099.1	13232617	.	T	G	.	.	MAF_USDA=2.459
NC_035099.1	13232655	.	G	T	.	.	MAF_INRAE=44.937;MAF_USDA=18.235
NC_035099.1	13232694	.	C	T	.	.	MAF_INRAE=14.557;MAF_USDA=25.882
NC_035099.1	13232714	.	C	A	.	.	MAF_INRAE=14.557;MAF_USDA=26.471
NC_035099.1	13232725	.	A	T	.	.	MAF_INRAE=41.139;MAF_USDA=45.833
NC_035099.1	13232746	.	G	T	.	.	MAF_USDA=1.639
NC_035099.1	13232829	.	C	T	.	.	MAF_INRAE=49.367;MAF_USDA=12.353
NC_035099.1	13232847	.	T	G	.	.	MAF_USDA=1.639
NC_035099.1	13232858	.	G	T	.	.	MAF_INRAE=41.139;MAF_USDA=30.0
NC_035099.1	13232972	.	C	A	.	.	MAF_INRAE=8.333;MAF_USDA=4.118
NC_035099.1	13232985	.	T	A	.	.	MAF_USDA=1.639
NC_035099.1	13233005	.	T	G	.	.	MAF_INRAE=8.228;MAF_USDA=22.353
NC_035099.1	13233248	.	A	G	.	.	MAF_USDA=1.639
NC_035099.1	13233256	.	C	T	.	.	MAF_INRAE=7.595;MAF_USDA=20.588
NC_035099.1	13233284	.	C	T	.	.	MAF_INRAE=8.333;MAF_USDA=4.118
NC_035099.1	13233324	.	G	A	.	.	MAF_USDA=1.639
NC_035099.1	13233327	.	G	C	.	.	MAF_INRAE=8.228;MAF_USDA=20.588
NC_035099.1	13233341	.	T	G	.	.	MAF_INRAE=8.333;MAF_USDA=4.118
NC_035099.1	13233370	.	T	C	.	.	MAF_INRAE=18.987;MAF_USDA=35.882
NC_035099.1	13233392	.	C	T	.	.	MAF_INRAE=4.43
NC_035099.1	13233423	.	G	A	.	.	MAF_INRAE=13.291;MAF_USDA=21.176
NC_035099.1	13233451	.	C	T	.	.	MAF_USDA=1.639
NC_035099.1	13233460	.	CG	CT	.	.	MAF_USDA=12.5
NC_035099.1	13233461	.	G	T	.	.	MAF_INRAE=8.228;MAF_USDA=23.77
NC_035099.1	13233543	.	A	T	.	.	MAF_INRAE=8.333
NC_035099.1	13233690	.	C	A	.	.	MAF_INRAE=22.152;MAF_USDA=40.588
NC_035099.1	13233696	.	G	T	.	.	MAF_INRAE=26.667;MAF_USDA=18.235
NC_035099.1	13233810	.	T	C	.	.	MAF_INRAE=5.263
NC_035099.1	13233890	.	C	T	.	.	MAF_USDA=4.348
NC_035099.1	13233900	.	T	C	.	.	MAF_USDA=12.295
NC_035099.1	13233920	.	G	A	.	.	MAF_INRAE=8.333;MAF_USDA=3.529
NC_035099.1	13233954	.	A	T	.	.	MAF_INRAE=5.696;MAF_USDA=27.059
NC_035099.1	13234035	.	G	T	.	.	MAF_INRAE=14.557;MAF_USDA=35.294
NC_035099.1	13234100	.	G	T	.	.	MAF_INRAE=8.333
NC_035099.1	13234151	.	G	A	.	.	MAF_INRAE=24.684;MAF_USDA=21.176
NC_035099.1	13234221	.	T	C	.	.	MAF_INRAE=30.38;MAF_USDA=19.412
NC_035099.1	13234224	.	T	C	.	.	MAF_INRAE=11.667;MAF_USDA=35.882
NC_035099.1	13234269	.	T	C	.	.	MAF_INRAE=3.165;MAF_USDA=28.689
NC_035099.1	13234304	.	T	C	.	.	MAF_USDA=6.557
NC_035099.1	13234340	.	G	C	.	.	MAF_INRAE=45.57;MAF_USDA=15.882
NC_035099.1	13234407	.	C	T	.	.	MAF_INRAE=5.263
NC_035099.1	13234494	.	T	C	.	.	MAF_INRAE=3.165;MAF_USDA=31.765
NC_035099.1	13234509	.	A	T	.	.	MAF_INRAE=30.38;MAF_USDA=24.706
NC_035099.1	13234532	.	G	T	.	.	MAF_INRAE=6.962;MAF_USDA=10.0
NC_035099.1	13234559	.	A	G	.	.	MAF_INRAE=4.167;MAF_USDA=15.882
NC_035099.1	13234561	.	T	C	.	.	MAF_USDA=4.918
NC_035099.1	13234615	.	A	T	.	.	MAF_USDA=10.0
NC_035099.1	13234620	.	C	T	.	.	MAF_INRAE=27.215;MAF_USDA=31.765
NC_035099.1	13234654	.	T	G	.	.	MAF_USDA=1.639
NC_035099.1	13234655	.	G	A	.	.	MAF_USDA=1.639
NC_035099.1	13234683	.	C	T	.	.	MAF_USDA=3.279
NC_035099.1	13234687	.	T	C	.	.	MAF_INRAE=25.316;MAF_USDA=35.882
NC_035099.1	13234688	.	C	A	.	.	MAF_INRAE=2.5;MAF_USDA=18.75
NC_035099.1	13234697	.	T	G	.	.	MAF_INRAE=8.333
NC_035099.1	13234767	.	A	T	.	.	MAF_INRAE=39.167
NC_035099.1	13234772	.	T	G	.	.	MAF_INRAE=3.165;MAF_USDA=7.377
NC_035099.1	13234778	.	A	G	.	.	MAF_INRAE=2.5;MAF_USDA=5.882
NC_035099.1	13234814	.	A	C	.	.	MAF_INRAE=20.0;MAF_USDA=11.765
NC_035099.1	13234894	.	C	A	.	.	MAF_INRAE=2.5;MAF_USDA=5.882
NC_035099.1	13234927	.	T	C	.	.	MAF_USDA=3.279
NC_035099.1	13234978	.	G	A	.	.	MAF_USDA=2.941
NC_035099.1	13234995	.	T	C	.	.	MAF_USDA=12.295
NC_035099.1	13235006	.	A	G	.	.	MAF_INRAE=44.304;MAF_USDA=19.412
NC_035099.1	13235020	.	G	A	.	.	MAF_INRAE=3.333;MAF_USDA=7.059
NC_035099.1	13235059	.	G	A	.	.	MAF_USDA=3.279
NC_035099.1	13235109	.	G	A	.	.	MAF_USDA=4.545
NC_035099.1	13235138	.	C	A	.	.	MAF_INRAE=14.167;MAF_USDA=7.831
NC_035099.1	13235156	.	T	A	.	.	MAF_INRAE=21.053
NC_035099.1	13235177	.	C	G	.	.	MAF_INRAE=21.053
NC_035099.1	13235213	.	G	A	.	.	MAF_INRAE=21.053
NC_035099.1	13235253	.	C	A	.	.	MAF_INRAE=43.671;MAF_USDA=19.512
NC_035099.1	13235272	.	A	C	.	.	MAF_INRAE=44.304;MAF_USDA=19.88
NC_035099.1	13235276	.	A	C	.	.	MAF_USDA=1.639
NC_035099.1	13235308	.	A	T	.	.	MAF_USDA=1.639
NC_035099.1	13235381	.	T	G	.	.	MAF_USDA=4.098
NC_035099.1	13235387	.	G	T	.	.	MAF_INRAE=3.165;MAF_USDA=22.951
NC_035099.1	13235464	.	T	A	.	.	MAF_USDA=1.639
NC_035099.1	13235527	.	G	T	.	.	MAF_USDA=1.639
NC_035099.1	13235565	.	G	A	.	.	MAF_USDA=1.639
NC_035099.1	13235653	.	G	T	.	.	MAF_USDA=1.639
NC_035099.1	13235654	.	T	A	.	.	MAF_USDA=1.639
NC_035099.1	13235657	.	T	A	.	.	MAF_INRAE=39.241;MAF_USDA=28.824
NC_035099.1	13235660	.	A	T	.	.	MAF_USDA=1.639
NC_035099.1	13235666	.	C	A	.	.	MAF_USDA=3.279
NC_035099.1	13235667	.	C	G	.	.	MAF_USDA=3.279
NC_035099.1	13235694	.	G	T	.	.	MAF_INRAE=4.43
NC_035099.1	13235721	.	C	A	.	.	MAF_USDA=8.197
NC_035099.1	13235751	.	C	A	.	.	MAF_INRAE=8.228;MAF_USDA=27.059
NC_035099.1	13235803	.	G	A	.	.	MAF_USDA=12.5
NC_035099.1	13235962	.	G	A	.	.	MAF_USDA=3.279
NC_035099.1	13236121	.	C	A	.	.	MAF_USDA=10.417
NC_035099.1	13236137	.	C	A	.	.	MAF_USDA=6.557
NC_035099.1	13236209	.	T	G	.	.	MAF_INRAE=35.443;MAF_USDA=40.588
NC_035099.1	13236238	.	G	A	.	.	MAF_INRAE=35.443;MAF_USDA=37.059
NC_035099.1	13236244	.	T	G	.	.	MAF_INRAE=35.443;MAF_USDA=36.471
NC_035099.1	13236245	.	C	T	.	.	MAF_INRAE=45.0;MAF_USDA=36.471
NC_035099.1	13236254	.	C	T	.	.	MAF_INRAE=8.333
NC_035099.1	13236394	.	G	A	.	.	MAF_USDA=6.627
NC_035099.1	13236728	.	G	A	.	.	MAF_INRAE=44.167
NC_035099.1	13236735	.	G	C	.	.	MAF_INRAE=46.835;MAF_USDA=7.831
NC_035099.1	13236749	.	T	C	.	.	MAF_INRAE=5.263;MAF_USDA=3.39
NC_035099.1	13236751	.	T	A	.	.	MAF_USDA=4.237
NC_035099.1	13236764	.	A	G	.	.	MAF_INRAE=39.241;MAF_USDA=21.084
NC_035099.1	13236771	.	C	A	.	.	MAF_USDA=4.237
NC_035099.1	13236800	.	G	C	.	.	MAF_INRAE=35.443;MAF_USDA=38.095
NC_035099.1	13236808	.	A	C	.	.	MAF_INRAE=6.667;MAF_USDA=12.5
NC_035099.1	13236833	.	C	T	.	.	MAF_USDA=4.217
NC_035099.1	13236865	.	T	C	.	.	MAF_USDA=1.695
NC_035099.1	13236902	.	C	A	.	.	MAF_INRAE=33.333;MAF_USDA=13.855
NC_035099.1	13236944	.	A	G	.	.	MAF_USDA=1.695
NC_035099.1	13236947	.	T	C	.	.	MAF_USDA=1.695
NC_035099.1	13236950	.	C	T	.	.	MAF_USDA=1.695
NC_035099.1	13236973	.	C	T	.	.	MAF_INRAE=6.667;MAF_USDA=4.819
NC_035099.1	13236992	.	G	A	.	.	MAF_USDA=4.819
NC_035099.1	13237016	.	G	A	.	.	MAF_USDA=1.695
NC_035099.1	13237024	.	A	C	.	.	MAF_USDA=4.167
NC_035099.1	13237046	.	G	T	.	.	MAF_INRAE=8.228;MAF_USDA=49.398
NC_035099.1	13237058	.	G	T	.	.	MAF_INRAE=45.0;MAF_USDA=24.096
NC_035099.1	13237069	.	A	C	.	.	MAF_INRAE=2.532;MAF_USDA=36.145
NC_035099.1	13237086	.	T	C	.	.	MAF_USDA=10.417
NC_035099.1	13237088	.	T	G	.	.	MAF_USDA=10.417
NC_035099.1	13237090	.	A	T	.	.	MAF_INRAE=31.646;MAF_USDA=41.566
NC_035099.1	13237091	.	A	T	.	.	MAF_USDA=7.831
NC_035099.1	13237097	.	T	G	.	.	MAF_INRAE=4.167;MAF_USDA=10.417
NC_035099.1	13237103	.	G	A	.	.	MAF_INRAE=5.263;MAF_USDA=43.22
NC_035099.1	13237106	.	G	A	.	.	MAF_INRAE=4.167;MAF_USDA=8.434
NC_035099.1	13237108	.	A	C	.	.	MAF_INRAE=4.167;MAF_USDA=10.417
NC_035099.1	13237117	.	A	C	.	.	MAF_INRAE=4.167;MAF_USDA=12.5
NC_035099.1	13237128	.	T	C	.	.	MAF_INRAE=4.167;MAF_USDA=10.417
NC_035099.1	13237141	.	T	G	.	.	MAF_INRAE=36.076;MAF_USDA=24.699
NC_035099.1	13237225	.	G	T	.	.	MAF_USDA=4.118
NC_035099.1	13237263	.	C	T	.	.	MAF_INRAE=43.333;MAF_USDA=25.882
NC_035099.1	13237320	.	C	G	.	.	MAF_INRAE=44.167;MAF_USDA=25.294
NC_035099.1	13237330	.	C	A	.	.	MAF_USDA=4.098
NC_035099.1	13237345	.	C	A	.	.	MAF_INRAE=5.263;MAF_USDA=4.098
NC_035099.1	13237371	.	G	T	.	.	MAF_INRAE=2.532;MAF_USDA=36.471
NC_035099.1	13237404	.	G	T	.	.	MAF_USDA=8.197
NC_035099.1	13237416	.	C	A	.	.	MAF_USDA=1.639
NC_035099.1	13237429	.	C	G	.	.	MAF_USDA=4.098
NC_035099.1	13237443	.	C	G	.	.	MAF_INRAE=7.595;MAF_USDA=44.706
NC_035099.1	13237461	.	C	T	.	.	MAF_USDA=4.098
NC_035099.1	13237470	.	G	A	.	.	MAF_USDA=4.918
NC_035099.1	13237473	.	G	A	.	.	MAF_INRAE=5.263;MAF_USDA=4.918
NC_035099.1	13237478	.	A	G	.	.	MAF_USDA=4.098
NC_035099.1	13237689	.	A	G	.	.	MAF_USDA=18.033
NC_035099.1	13237702	.	C	A	.	.	MAF_INRAE=5.263;MAF_USDA=4.918
NC_035099.1	13237715	.	C	A	.	.	MAF_USDA=17.213
NC_035099.1	13237721	.	A	C	.	.	MAF_USDA=2.941
NC_035099.1	13237743	.	G	A	.	.	MAF_USDA=1.639
NC_035099.1	13237749	.	G	C	.	.	MAF_INRAE=5.263;MAF_USDA=32.941
NC_035099.1	13237820	.	G	C	.	.	MAF_INRAE=2.532;MAF_USDA=50.0
NC_035099.1	13237869	.	A	T	.	.	MAF_INRAE=2.532;MAF_USDA=49.412
NC_035099.1	13237874	.	A	G	.	.	MAF_USDA=17.213
NC_035099.1	13237876	.	C	A	.	.	MAF_USDA=9.016
NC_035099.1	13237904	.	T	C	.	.	MAF_INRAE=2.532;MAF_USDA=29.167
NC_035099.1	13237920	.	G	A	.	.	MAF_INRAE=2.532;MAF_USDA=32.353
NC_035099.1	13237974	.	T	G	.	.	MAF_INRAE=3.165;MAF_USDA=22.941
NC_035099.1	13237986	.	G	A	.	.	MAF_INRAE=2.532;MAF_USDA=38.235
NC_035099.1	13238001	.	C	T	.	.	MAF_USDA=4.118
NC_035099.1	13238053	.	C	A	.	.	MAF_INRAE=2.532;MAF_USDA=48.235
NC_035099.1	13238190	.	T	C	.	.	MAF_USDA=15.574
NC_035099.1	13238224	.	C	T	.	.	MAF_USDA=1.639
NC_035099.1	13238248	.	T	A	.	.	MAF_INRAE=21.519;MAF_USDA=22.353
NC_035099.1	13238250	.	T	G	.	.	MAF_USDA=15.574
NC_035099.1	13238261	.	G	T	.	.	MAF_INRAE=9.494;MAF_USDA=8.824
NC_035099.1	13238264	.	A	T	.	.	MAF_USDA=16.393
NC_035099.1	13238302	.	C	A	.	.	MAF_USDA=17.213
NC_035099.1	13238310	.	T	G	.	.	MAF_INRAE=7.5;MAF_USDA=12.353
NC_035099.1	13238369	.	T	C	.	.	MAF_USDA=1.639
NC_035099.1	13238374	.	C	T	.	.	MAF_USDA=1.639
NC_035099.1	13238382	.	T	C	.	.	MAF_USDA=1.639
NC_035099.1	13238383	.	T	C	.	.	MAF_USDA=1.639
NC_035099.1	13238406	.	T	G	.	.	MAF_USDA=35.882
NC_035099.1	13238546	.	T	A	.	.	MAF_USDA=18.852
NC_035099.1	13238559	.	G	T	.	.	MAF_USDA=18.033
NC_035099.1	13238605	.	C	T	.	.	MAF_INRAE=25.949;MAF_USDA=38.824
NC_035099.1	13238642	.	C	G	.	.	MAF_USDA=12.353
NC_035099.1	13238661	.	A	G	.	.	MAF_USDA=13.529
NC_035099.1	13238754	.	C	T	.	.	MAF_USDA=1.639
NC_035099.1	13238756	.	C	T	.	.	MAF_USDA=2.459
NC_035099.1	13238773	.	T	A	.	.	MAF_USDA=1.639
NC_035099.1	13238873	.	C	G	.	.	MAF_INRAE=6.667;MAF_USDA=12.5
NC_035099.1	13238882	.	C	T	.	.	MAF_INRAE=5.063;MAF_USDA=10.417
NC_035099.1	13238971	.	A	T	.	.	MAF_USDA=1.639
NC_035099.1	13239033	.	G	A	.	.	MAF_USDA=32.353
NC_035099.1	13239049	.	C	A	.	.	MAF_USDA=1.639
NC_035099.1	13242563	.	A	G	.	.	MAF_INRAE=5.833;MAF_USDA=6.548
NC_035099.1	13242574	.	G	A	.	.	MAF_USDA=1.667
NC_035099.1	13242576	.	A	G	.	.	MAF_INRAE=20.0;MAF_USDA=27.976
NC_035099.1	13242583	.	C	T	.	.	MAF_INRAE=32.278;MAF_USDA=17.647
NC_035099.1	13242594	.	T	A	.	.	MAF_USDA=1.639
NC_035099.1	13242601	.	G	A	.	.	MAF_INRAE=26.582;MAF_USDA=40.588
NC_035099.1	13242607	.	T	A	.	.	MAF_INRAE=16.667;MAF_USDA=20.588
NC_035099.1	13242628	.	T	A	.	.	MAF_USDA=1.639
NC_035099.1	13242689	.	C	A	.	.	MAF_USDA=13.529
NC_035099.1	13242729	.	G	T	.	.	MAF_USDA=2.459
NC_035099.1	13242793	.	A	G	.	.	MAF_USDA=12.353
NC_035099.1	13243001	.	T	A	.	.	MAF_INRAE=19.167;MAF_USDA=29.412
NC_035099.1	13243009	.	A	C	.	.	MAF_USDA=1.639
NC_035099.1	13243066	.	T	G	.	.	MAF_USDA=1.667
NC_035099.1	13243129	.	C	A	.	.	MAF_INRAE=5.063;MAF_USDA=7.647
NC_035099.1	13243154	.	C	G	.	.	MAF_USDA=2.459
NC_035099.1	13243210	.	A	G	.	.	MAF_INRAE=5.0;MAF_USDA=6.471
NC_035099.1	13243215	.	G	A	.	.	MAF_USDA=12.353
NC_035099.1	13243302	.	G	A	.	.	MAF_USDA=13.529
NC_035099.1	13243368	.	A	T	.	.	MAF_USDA=12.353
NC_035099.1	13243372	.	G	T	.	.	MAF_USDA=12.353
NC_035099.1	13243421	.	A	G	.	.	MAF_INRAE=11.392;MAF_USDA=32.353
NC_035099.1	13243468	.	G	C	.	.	MAF_USDA=1.639
NC_035099.1	13243546	.	G	T	.	.	MAF_INRAE=31.646;MAF_USDA=17.059
NC_035099.1	13243567	.	C	A	.	.	MAF_USDA=1.639
NC_035099.1	13243609	.	G	C	.	.	MAF_USDA=1.176
NC_035099.1	13243617	.	T	G	.	.	MAF_USDA=11.176
NC_035099.1	13243647	.	A	T	.	.	MAF_INRAE=20.0;MAF_USDA=28.824
NC_035099.1	13243664	.	T	A	.	.	MAF_INRAE=3.333;MAF_USDA=5.294
NC_035099.1	13243677	.	C	G	.	.	MAF_USDA=14.118
NC_035099.1	13243678	.	A	T	.	.	MAF_USDA=14.118
NC_035099.1	13243716	.	T	A	.	.	MAF_USDA=12.353
NC_035099.1	13243735	.	A	C	.	.	MAF_USDA=7.059
NC_035099.1	13243751	.	T	A	.	.	MAF_USDA=10.656
NC_035099.1	13243762	.	T	C	.	.	MAF_USDA=10.656
NC_035099.1	13243803	.	T	G	.	.	MAF_USDA=10.656
NC_035099.1	13243883	.	A	G	.	.	MAF_USDA=13.253
NC_035099.1	13243886	.	G	A	.	.	MAF_USDA=27.108
NC_035099.1	13243890	.	G	A	.	.	MAF_USDA=13.253
NC_035099.1	13243913	.	C	A	.	.	MAF_USDA=1.695
NC_035099.1	13246516	.	G	A	.	.	MAF_USDA=13.855
NC_035099.1	13246555	.	T	A	.	.	MAF_USDA=6.548
NC_035099.1	13246556	.	G	A	.	.	MAF_USDA=6.548
NC_035099.1	13246571	.	T	C	.	.	MAF_USDA=5.833
NC_035099.1	13246578	.	G	A	.	.	MAF_USDA=1.205
NC_035099.1	13246655	.	G	C	.	.	MAF_USDA=13.333
NC_035099.1	13246670	.	C	T	.	.	MAF_USDA=5.952
NC_035099.1	13246678	.	G	A	.	.	MAF_USDA=1.667
NC_035099.1	13246713	.	C	T	.	.	MAF_USDA=20.833
NC_035099.1	13246714	.	A	G	.	.	MAF_USDA=13.69
NC_035099.1	13246726	.	T	C	.	.	MAF_USDA=13.095
NC_035099.1	13246751	.	G	A	.	.	MAF_INRAE=21.667;MAF_USDA=48.81
NC_035099.1	13246791	.	G	A	.	.	MAF_USDA=1.667
NC_035099.1	13246819	.	G	A	.	.	MAF_USDA=13.095
NC_035099.1	13246820	.	T	C	.	.	MAF_USDA=2.5
NC_035099.1	13246830	.	A	G	.	.	MAF_USDA=13.095
NC_035099.1	13246847	.	T	A	.	.	MAF_INRAE=21.667;MAF_USDA=49.405
NC_035099.1	13246861	.	T	C	.	.	MAF_INRAE=21.667;MAF_USDA=49.405
NC_035099.1	13246873	.	G	A	.	.	MAF_INRAE=1.667;MAF_USDA=10.417
NC_035099.1	13246907	.	A	C	.	.	MAF_USDA=4.167
NC_035099.1	13247122	.	T	C	.	.	MAF_USDA=1.19
NC_035099.1	13247149	.	A	G	.	.	MAF_INRAE=1.667;MAF_USDA=7.143
NC_035099.1	13247185	.	C	G	.	.	MAF_INRAE=16.667;MAF_USDA=22.619
NC_035099.1	13247227	.	C	T	.	.	MAF_USDA=2.5
NC_035099.1	13247336	.	G	A	.	.	MAF_USDA=1.667
NC_035099.1	13247368	.	G	A	.	.	MAF_INRAE=1.667;MAF_USDA=7.738
NC_035099.1	13247423	.	G	T	.	.	MAF_USDA=1.667
NC_035099.1	13247427	.	C	T	.	.	MAF_USDA=2.5
NC_035099.1	13247516	.	G	A	.	.	MAF_USDA=1.667
NC_035099.1	13247529	.	G	A	.	.	MAF_INRAE=1.667;MAF_USDA=3.571
NC_035099.1	13247559	.	T	G	.	.	MAF_INRAE=10.833;MAF_USDA=43.452
NC_035099.1	13247650	.	G	A	.	.	MAF_INRAE=1.667;MAF_USDA=10.417
NC_035099.1	13247705	.	T	C	.	.	MAF_INRAE=1.667;MAF_USDA=17.857
NC_035099.1	13247710	.	T	A	.	.	MAF_USDA=1.667
NC_035099.1	13247743	.	A	G	.	.	MAF_USDA=1.667
NC_035099.1	13247868	.	C	T	.	.	MAF_INRAE=4.167;MAF_USDA=1.667
NC_035099.1	13247913	.	C	G	.	.	MAF_INRAE=32.5
NC_035099.1	13247919	.	G	A	.	.	MAF_INRAE=12.5;MAF_USDA=42.073
NC_035099.1	13247932	.	G	T	.	.	MAF_USDA=10.0
NC_035099.1	13247934	.	A	G	.	.	MAF_USDA=10.0
NC_035099.1	13247935	.	T	A	.	.	MAF_USDA=9.167
NC_035099.1	13247946	.	A	C	.	.	MAF_INRAE=12.5;MAF_USDA=48.81
NC_035099.1	13247953	.	G	T	.	.	MAF_INRAE=1.667;MAF_USDA=18.452
NC_035099.1	13247963	.	A	G	.	.	MAF_USDA=1.667
NC_035099.1	13247992	.	C	T	.	.	MAF_INRAE=10.833;MAF_USDA=32.143
NC_035099.1	13247993	.	G	A	.	.	MAF_INRAE=32.5;MAF_USDA=19.048
NC_035099.1	13248028	.	G	A	.	.	MAF_USDA=1.786
NC_035099.1	13248037	.	T	C	.	.	MAF_USDA=2.5
NC_035099.1	13248054	.	C	T	.	.	MAF_INRAE=6.667;MAF_USDA=23.81
NC_035099.1	13248055	.	T	G	.	.	MAF_INRAE=18.333;MAF_USDA=45.833
NC_035099.1	13248082	.	T	G	.	.	MAF_INRAE=10.833;MAF_USDA=28.571
NC_035099.1	13248083	.	T	G	.	.	MAF_USDA=49.405
NC_035099.1	13248094	.	C	T	.	.	MAF_USDA=2.381
NC_035099.1	13248095	.	G	A	.	.	MAF_USDA=12.5
NC_035099.1	13248171	.	G	A	.	.	MAF_INRAE=10.833;MAF_USDA=29.878
NC_035099.1	13248186	.	C	A	.	.	MAF_INRAE=13.333;MAF_USDA=48.78
NC_035099.1	13248358	.	T	A	.	.	MAF_INRAE=1.667
NC_035099.1	13248390	.	T	G	.	.	MAF_INRAE=23.333
NC_035099.1	13248413	.	G	A	.	.	MAF_INRAE=1.667
NC_035099.1	13248416	.	A	T	.	.	MAF_INRAE=19.167
NC_035099.1	13248514	.	T	G	.	.	MAF_INRAE=1.667
NC_035099.1	13248538	.	A	G	.	.	MAF_INRAE=23.333
NC_035099.1	13249917	.	T	A	.	.	MAF_INRAE=11.667
NC_035099.1	13250021	.	C	T	.	.	MAF_INRAE=18.333
NC_035099.1	13250069	.	A	C	.	.	MAF_INRAE=4.167
NC_035099.1	13250104	.	G	C	.	.	MAF_INRAE=1.667
NC_035099.1	13250458	.	T	G	.	.	MAF_INRAE=1.667
NC_035099.1	13250468	.	G	T	.	.	MAF_INRAE=1.667
NC_035099.1	13250557	.	T	C	.	.	MAF_INRAE=4.167
NC_035099.1	13250560	.	T	C	.	.	MAF_INRAE=25.0
NC_035099.1	13250582	.	G	A	.	.	MAF_INRAE=1.667
NC_035099.1	13250888	.	G	A	.	.	MAF_INRAE=1.667
NC_035099.1	13250969	.	T	C	.	.	MAF_INRAE=1.667
NC_035099.1	13251002	.	C	T	.	.	MAF_INRAE=1.667
NC_035099.1	13251027	.	G	A	.	.	MAF_INRAE=1.667
NC_035099.1	13251039	.	G	A	.	.	MAF_INRAE=1.667
NC_035099.1	13251066	.	A	C	.	.	MAF_INRAE=23.333
NC_035099.1	13251076	.	G	T	.	.	MAF_INRAE=1.667
NC_035099.1	13251099	.	A	T	.	.	MAF_INRAE=1.667
NC_035099.1	13251208	.	C	T	.	.	MAF_INRAE=25.0
NC_035099.1	13251225	.	G	A	.	.	MAF_INRAE=1.667
NC_035099.1	13251254	.	A	G	.	.	MAF_INRAE=26.667
NC_035099.1	13251743	.	G	A	.	.	MAF_INRAE=22.5
NC_035099.1	13251855	.	G	C	.	.	MAF_INRAE=1.667
NC_035099.1	13251883	.	G	A	.	.	MAF_INRAE=1.667
NC_035099.1	13251917	.	G	A	.	.	MAF_INRAE=1.667
NC_035099.1	13251956	.	C	T	.	.	MAF_INRAE=1.667
NC_035099.1	13251994	.	T	G	.	.	MAF_INRAE=1.667
NC_035099.1	13252065	.	A	T	.	.	MAF_INRAE=22.5
NC_035099.1	13252095	.	A	T	.	.	MAF_INRAE=1.667
NC_035099.1	13252289	.	C	T	.	.	MAF_INRAE=23.333
NC_035099.1	13252348	.	G	A	.	.	MAF_INRAE=1.667
NC_035099.1	13252546	.	G	A	.	.	MAF_INRAE=1.667
NC_035099.1	13252570	.	G	A	.	.	MAF_INRAE=23.333
NC_035099.1	13252647	.	A	T	.	.	MAF_INRAE=25.0
NC_035099.1	13253039	.	C	T	.	.	MAF_INRAE=1.667
NC_035099.1	13253088	.	T	G	.	.	MAF_INRAE=1.667
NC_035099.1	13253189	.	A	G	.	.	MAF_INRAE=1.667
NC_035099.1	13253217	.	C	T	.	.	MAF_INRAE=1.667
NC_035099.1	13253349	.	T	G	.	.	MAF_INRAE=14.557;MAF_USDA=50.0
NC_035099.1	13253354	.	C	T	.	.	MAF_INRAE=14.557;MAF_USDA=47.59
NC_035099.1	13253388	.	C	A	.	.	MAF_INRAE=15.823;MAF_USDA=49.405
NC_035099.1	13253403	.	G	A	.	.	MAF_USDA=2.5
NC_035099.1	13253458	.	C	T	.	.	MAF_INRAE=3.333;MAF_USDA=5.882
NC_035099.1	13253487	.	C	A	.	.	MAF_INRAE=11.392;MAF_USDA=31.765
NC_035099.1	13253517	.	C	T	.	.	MAF_USDA=1.639
NC_035099.1	13253523	.	C	A	.	.	MAF_INRAE=11.392;MAF_USDA=37.647
NC_035099.1	13253530	.	A	T	.	.	MAF_INRAE=1.667
NC_035099.1	13253531	.	G	A	.	.	MAF_INRAE=1.667
NC_035099.1	13253541	.	G	T	.	.	MAF_INRAE=11.392;MAF_USDA=30.588
NC_035099.1	13253617	.	T	C	.	.	MAF_USDA=2.083
NC_035099.1	13253632	.	C	T	.	.	MAF_USDA=1.639
NC_035099.1	13253633	.	A	G	.	.	MAF_USDA=9.016
NC_035099.1	13253649	.	C	G	.	.	MAF_USDA=1.639
NC_035099.1	13253652	.	C	A	.	.	MAF_USDA=21.765
NC_035099.1	13253681	.	G	C	.	.	MAF_INRAE=5.063;MAF_USDA=12.941
NC_035099.1	13253702	.	C	T	.	.	MAF_USDA=1.639
NC_035099.1	13253801	.	A	G	.	.	MAF_INRAE=17.089;MAF_USDA=47.059
NC_035099.1	13253823	.	G	C	.	.	MAF_USDA=4.918
NC_035099.1	13253950	.	A	G	.	.	MAF_USDA=1.639
NC_035099.1	13253975	.	A	G	.	.	MAF_INRAE=11.392;MAF_USDA=35.294
NC_035099.1	13253993	.	T	G	.	.	MAF_INRAE=31.646;MAF_USDA=18.235
NC_035099.1	13254045	.	T	C	.	.	MAF_INRAE=10.759;MAF_USDA=38.824
NC_035099.1	13254074	.	T	C	.	.	MAF_INRAE=16.456;MAF_USDA=47.059
NC_035099.1	13254075	.	C	A	.	.	MAF_USDA=1.639
NC_035099.1	13254136	.	G	C	.	.	MAF_USDA=7.647
NC_035099.1	13254146	.	T	C	.	.	MAF_USDA=4.918
NC_035099.1	13254207	.	A	G	.	.	MAF_INRAE=11.392;MAF_USDA=35.294
NC_035099.1	13254318	.	G	A	.	.	MAF_INRAE=3.333;MAF_USDA=5.882
NC_035099.1	13254327	.	A	C	.	.	MAF_INRAE=3.333;MAF_USDA=5.882
NC_035099.1	13254332	.	G	A	.	.	MAF_USDA=4.706
NC_035099.1	13254335	.	G	A	.	.	MAF_USDA=1.639
NC_035099.1	13254342	.	T	C	.	.	MAF_INRAE=5.063;MAF_USDA=13.529
NC_035099.1	13254364	.	A	T	.	.	MAF_INRAE=5.263;MAF_USDA=2.459
NC_035099.1	13254373	.	A	T	.	.	MAF_INRAE=16.456;MAF_USDA=47.059
NC_035099.1	13254382	.	C	T	.	.	MAF_USDA=1.639
NC_035099.1	13254407	.	G	A	.	.	MAF_INRAE=16.456;MAF_USDA=49.412
NC_035099.1	13254475	.	C	T	.	.	MAF_INRAE=20.0
NC_035099.1	13254480	.	A	T	.	.	MAF_INRAE=20.0
NC_035099.1	13254532	.	A	G	.	.	MAF_INRAE=32.278
NC_035099.1	13254537	.	C	A	.	.	MAF_INRAE=12.025
NC_035099.1	13254539	.	C	A	.	.	MAF_INRAE=20.0
NC_035099.1	13254574	.	T	C	.	.	MAF_USDA=2.083
NC_035099.1	13254617	.	T	A	.	.	MAF_USDA=2.459
NC_035099.1	13254624	.	T	G	.	.	MAF_USDA=27.647
NC_035099.1	13254660	.	A	T	.	.	MAF_USDA=1.639
NC_035099.1	13254662	.	T	C	.	.	MAF_INRAE=26.316;MAF_USDA=24.118
NC_035099.1	13254669	.	G	T	.	.	MAF_USDA=1.639
NC_035099.1	13254681	.	C	A	.	.	MAF_INRAE=20.0;MAF_USDA=27.647
NC_035099.1	13254682	.	G	A	.	.	MAF_INRAE=31.646;MAF_USDA=24.118
NC_035099.1	13254710	.	C	A	.	.	MAF_USDA=7.647
NC_035099.1	13254711	.	C	G	.	.	MAF_USDA=7.647
NC_035099.1	13254768	.	A	C	.	.	MAF_USDA=4.098
NC_035099.1	13254778	.	G	A	.	.	MAF_USDA=3.529
NC_035099.1	13254787	.	C	A	.	.	MAF_USDA=1.639
NC_035099.1	13254789	.	G	T	.	.	MAF_USDA=4.098
NC_035099.1	13254835	.	C	A	.	.	MAF_USDA=3.279
NC_035099.1	13254842	.	T	G	.	.	MAF_INRAE=32.278;MAF_USDA=17.647
NC_035099.1	13254870	.	T	G	.	.	MAF_INRAE=31.646;MAF_USDA=18.824
NC_035099.1	13254886	.	A	C	.	.	MAF_INRAE=31.646;MAF_USDA=19.412
NC_035099.1	13255000	.	C	T	.	.	MAF_INRAE=3.333;MAF_USDA=6.471
NC_035099.1	13255002	.	G	T	.	.	MAF_USDA=4.706
NC_035099.1	13255013	.	G	A	.	.	MAF_INRAE=31.646;MAF_USDA=19.412
NC_035099.1	13255022	.	C	T	.	.	MAF_USDA=4.167
NC_035099.1	13255123	.	C	G	.	.	MAF_USDA=5.932
NC_035099.1	13255161	.	G	A	.	.	MAF_USDA=3.448
NC_035099.1	13255181	.	C	T	.	.	MAF_USDA=4.167
NC_035099.1	13255201	.	G	A	.	.	MAF_USDA=1.667
NC_035099.1	13255305	.	T	A	.	.	MAF_USDA=1.695
NC_035099.1	13255331	.	C	G	.	.	MAF_USDA=1.667
NC_035099.1	13255365	.	T	A	.	.	MAF_USDA=1.667
NC_035099.1	13255427	.	T	A	.	.	MAF_INRAE=5.063;MAF_USDA=11.31
NC_035099.1	13255446	.	G	T	.	.	MAF_INRAE=17.5;MAF_USDA=22.024
NC_035099.1	13255470	.	C	A	.	.	MAF_INRAE=17.5;MAF_USDA=22.024
NC_035099.1	13255479	.	G	A	.	.	MAF_USDA=4.167
NC_035099.1	13255520	.	C	T	.	.	MAF_USDA=1.695
NC_035099.1	13255533	.	G	T	.	.	MAF_USDA=3.39
NC_035099.1	13255567	.	C	A	.	.	MAF_INRAE=17.5;MAF_USDA=26.786
NC_035099.1	13255609	.	T	C	.	.	MAF_INRAE=26.316;MAF_USDA=50.0
NC_035099.1	13255633	.	A	G	.	.	MAF_USDA=7.059
NC_035099.1	13255643	.	G	T	.	.	MAF_USDA=1.639
NC_035099.1	13255658	.	A	C	.	.	MAF_USDA=9.016
NC_035099.1	13255679	.	G	A	.	.	MAF_USDA=2.459
NC_035099.1	13255685	.	C	A	.	.	MAF_USDA=3.279
NC_035099.1	13255722	.	G	A	.	.	MAF_USDA=3.279
NC_035099.1	13255737	.	C	A	.	.	MAF_INRAE=31.646;MAF_USDA=19.412
NC_035099.1	13255782	.	C	T	.	.	MAF_USDA=4.098
NC_035099.1	13255835	.	A	T	.	.	MAF_INRAE=31.646;MAF_USDA=18.235
NC_035099.1	13255862	.	T	C	.	.	MAF_INRAE=4.43;MAF_USDA=3.279
NC_035099.1	13255906	.	G	A	.	.	MAF_INRAE=31.646;MAF_USDA=19.412
NC_035099.1	13255947	.	A	G	.	.	MAF_INRAE=20.0;MAF_USDA=28.235
NC_035099.1	13255978	.	C	T	.	.	MAF_INRAE=31.646;MAF_USDA=18.235
NC_035099.1	13255989	.	G	T	.	.	MAF_INRAE=5.063;MAF_USDA=3.529
NC_035099.1	13255993	.	C	A	.	.	MAF_INRAE=11.392;MAF_USDA=36.471
NC_035099.1	13256012	.	C	A	.	.	MAF_INRAE=31.646;MAF_USDA=18.235
NC_035099.1	13256096	.	C	A	.	.	MAF_USDA=1.639
NC_035099.1	13256101	.	C	G	.	.	MAF_USDA=1.639
NC_035099.1	13256126	.	G	A	.	.	MAF_USDA=11.475
NC_035099.1	13256144	.	G	A	.	.	MAF_INRAE=31.646;MAF_USDA=19.412
NC_035099.1	13256164	.	G	A	.	.	MAF_INRAE=31.013;MAF_USDA=19.412
NC_035099.1	13256186	.	T	G	.	.	MAF_INRAE=28.481;MAF_USDA=42.353
NC_035099.1	13256224	.	G	A	.	.	MAF_INRAE=5.063;MAF_USDA=3.529
NC_035099.1	13256316	.	T	C	.	.	MAF_USDA=4.167
NC_035099.1	13256335	.	C	T	.	.	MAF_INRAE=32.278;MAF_USDA=17.647
NC_035099.1	13256359	.	C	T	.	.	MAF_INRAE=11.392;MAF_USDA=35.882
NC_035099.1	13256485	.	C	T	.	.	MAF_INRAE=31.646;MAF_USDA=19.048
NC_035099.1	13256506	.	G	C	.	.	MAF_USDA=8.333
NC_035099.1	13256546	.	G	A	.	.	MAF_INRAE=31.646;MAF_USDA=20.0
NC_035099.1	13256563	.	G	C	.	.	MAF_INRAE=16.667;MAF_USDA=21.765
NC_035099.1	13256566	.	G	A	.	.	MAF_USDA=3.279
NC_035099.1	13256572	.	C	T	.	.	MAF_USDA=2.459
NC_035099.1	13256685	.	G	A	.	.	MAF_USDA=1.667
NC_035099.1	13256697	.	G	A	.	.	MAF_INRAE=20.0;MAF_USDA=27.381
NC_035099.1	13256740	.	C	T	.	.	MAF_USDA=1.639
NC_035099.1	13256763	.	T	A	.	.	MAF_USDA=1.639
NC_035099.1	13256831	.	A	C	.	.	MAF_INRAE=11.392;MAF_USDA=32.941
NC_035099.1	13256892	.	T	A	.	.	MAF_INRAE=32.911;MAF_USDA=16.471
NC_035099.1	13256911	.	G	A	.	.	MAF_INRAE=11.392;MAF_USDA=35.294
NC_035099.1	13257003	.	T	A	.	.	MAF_USDA=3.279
NC_035099.1	13257005	.	T	A	.	.	MAF_USDA=8.197
NC_035099.1	13257027	.	A	C	.	.	MAF_USDA=3.279
NC_035099.1	13257080	.	C	T	.	.	MAF_INRAE=5.063;MAF_USDA=10.417
NC_035099.1	13257083	.	T	A	.	.	MAF_USDA=4.098
NC_035099.1	13257116	.	G	A	.	.	MAF_USDA=1.639
NC_035099.1	13257123	.	C	T	.	.	MAF_USDA=1.639
NC_035099.1	13257136	.	C	T	.	.	MAF_INRAE=35.0;MAF_USDA=17.059
NC_035099.1	13257157	.	G	T	.	.	MAF_INRAE=11.392;MAF_USDA=33.929
NC_035099.1	13257205	.	G	A	.	.	MAF_INRAE=19.167;MAF_USDA=29.762
NC_035099.1	13257217	.	A	G	.	.	MAF_USDA=14.881
NC_035099.1	13257268	.	C	T	.	.	MAF_USDA=29.412
NC_035099.1	13257289	.	T	A	.	.	MAF_INRAE=26.316;MAF_USDA=35.417
NC_035099.1	13257301	.	C	T	.	.	MAF_USDA=1.639
NC_035099.1	13257331	.	A	T	.	.	MAF_INRAE=20.0;MAF_USDA=29.412
NC_035099.1	13257341	.	G	A	.	.	MAF_USDA=6.557
NC_035099.1	13257346	.	A	T	.	.	MAF_USDA=1.639
NC_035099.1	13257356	.	A	T	.	.	MAF_USDA=4.918
NC_035099.1	13257383	.	A	G	.	.	MAF_INRAE=6.329;MAF_USDA=4.167
NC_035099.1	13257386	.	T	G	.	.	MAF_INRAE=1.667;MAF_USDA=10.417
NC_035099.1	13257430	.	G	A	.	.	MAF_INRAE=6.667;MAF_USDA=4.118
NC_035099.1	13257443	.	G	A	.	.	MAF_INRAE=6.667;MAF_USDA=6.471
NC_035099.1	13257478	.	C	G	.	.	MAF_INRAE=5.696;MAF_USDA=29.412
NC_035099.1	13257489	.	G	T	.	.	MAF_INRAE=31.646;MAF_USDA=18.235
NC_035099.1	13257534	.	G	T	.	.	MAF_INRAE=31.646;MAF_USDA=20.0
NC_035099.1	13257539	.	G	T	.	.	MAF_INRAE=31.646;MAF_USDA=18.235
NC_035099.1	13257560	.	C	T	.	.	MAF_INRAE=31.646;MAF_USDA=19.412
NC_035099.1	13257562	.	C	A	.	.	MAF_USDA=1.639
NC_035099.1	13257625	.	G	A	.	.	MAF_INRAE=31.646;MAF_USDA=19.643
NC_035099.1	13257634	.	T	A	.	.	MAF_USDA=4.167
NC_035099.1	13257646	.	G	T	.	.	MAF_INRAE=32.278;MAF_USDA=18.235
NC_035099.1	13257688	.	A	G	.	.	MAF_USDA=4.918
NC_035099.1	13257733	.	C	T	.	.	MAF_INRAE=5.063;MAF_USDA=6.471
NC_035099.1	13257872	.	C	T	.	.	MAF_USDA=2.353
NC_035099.1	13257915	.	A	C	.	.	MAF_INRAE=11.392;MAF_USDA=41.176
NC_035099.1	13257923	.	C	T	.	.	MAF_USDA=1.639
NC_035099.1	13257939	.	G	T	.	.	MAF_INRAE=3.165;MAF_USDA=1.639
NC_035099.1	13258017	.	T	C	.	.	MAF_INRAE=20.0;MAF_USDA=27.059
NC_035099.1	13258064	.	C	A	.	.	MAF_INRAE=5.063;MAF_USDA=7.059
NC_035099.1	13258121	.	T	C	.	.	MAF_INRAE=12.025;MAF_USDA=40.588
NC_035099.1	13258133	.	C	A	.	.	MAF_INRAE=31.646;MAF_USDA=18.824
NC_035099.1	13258191	.	T	G	.	.	MAF_INRAE=19.167;MAF_USDA=28.235
NC_035099.1	13258249	.	T	C	.	.	MAF_INRAE=6.667;MAF_USDA=5.294
NC_035099.1	13258272	.	G	A	.	.	MAF_USDA=3.279
NC_035099.1	13258283	.	A	T	.	.	MAF_INRAE=15.833;MAF_USDA=21.765
NC_035099.1	13258318	.	G	T	.	.	MAF_USDA=1.639
NC_035099.1	13258319	.	A	T	.	.	MAF_INRAE=16.456;MAF_USDA=49.412
NC_035099.1	13258335	.	C	T	.	.	MAF_USDA=1.639
NC_035099.1	13258345	.	A	T	.	.	MAF_USDA=5.738
NC_035099.1	13258377	.	T	A	.	.	MAF_INRAE=19.167;MAF_USDA=27.647
NC_035099.1	13258386	.	G	A	.	.	MAF_INRAE=5.063;MAF_USDA=3.529
NC_035099.1	13258533	.	T	A	.	.	MAF_USDA=1.639
NC_035099.1	13258624	.	G	A	.	.	MAF_USDA=2.083
NC_035099.1	13258666	.	G	T	.	.	MAF_USDA=4.098
NC_035099.1	13258692	.	G	A	.	.	MAF_USDA=8.197
NC_035099.1	13258797	.	T	A	.	.	MAF_INRAE=5.063;MAF_USDA=7.143
NC_035099.1	13258822	.	C	A	.	.	MAF_USDA=3.529
NC_035099.1	13258830	.	C	T	.	.	MAF_INRAE=31.646;MAF_USDA=19.412
NC_035099.1	13258838	.	A	G	.	.	MAF_INRAE=3.333;MAF_USDA=5.882
NC_035099.1	13258867	.	G	T	.	.	MAF_USDA=1.639
NC_035099.1	13258883	.	G	C	.	.	MAF_USDA=10.656
NC_035099.1	13258897	.	G	A	.	.	MAF_USDA=1.639
NC_035099.1	13258942	.	A	T	.	.	MAF_USDA=11.475
NC_035099.1	13258953	.	G	T	.	.	MAF_INRAE=31.646;MAF_USDA=19.412
NC_035099.1	13259001	.	T	A	.	.	MAF_USDA=3.279
NC_035099.1	13259057	.	T	C	.	.	MAF_INRAE=31.646;MAF_USDA=19.412
NC_035099.1	13259108	.	A	C	.	.	MAF_USDA=4.118
NC_035099.1	13259132	.	G	T	.	.	MAF_USDA=1.639
NC_035099.1	13259155	.	C	G	.	.	MAF_USDA=1.639
NC_035099.1	13259195	.	A	C	.	.	MAF_INRAE=31.646;MAF_USDA=19.412
NC_035099.1	13259269	.	A	G	.	.	MAF_INRAE=31.646;MAF_USDA=25.294
NC_035099.1	13259354	.	A	T	.	.	MAF_USDA=2.083
NC_035099.1	13259380	.	A	G	.	.	MAF_USDA=2.083
NC_035099.1	13259386	.	T	G	.	.	MAF_INRAE=31.646;MAF_USDA=27.059
NC_035099.1	13259389	.	T	G	.	.	MAF_USDA=6.557
NC_035099.1	13259393	.	T	C	.	.	MAF_INRAE=19.167;MAF_USDA=31.765
NC_035099.1	13259408	.	A	C	.	.	MAF_USDA=4.918
NC_035099.1	13259411	.	G	A	.	.	MAF_USDA=3.529
NC_035099.1	13259412	.	G	A	.	.	MAF_USDA=3.529
NC_035099.1	13259420	.	G	A	.	.	MAF_INRAE=20.0;MAF_USDA=27.647
NC_035099.1	13259472	.	C	T	.	.	MAF_INRAE=5.063;MAF_USDA=3.529
NC_035099.1	13259485	.	T	G	.	.	MAF_INRAE=8.333
NC_035099.1	13259512	.	T	A	.	.	MAF_INRAE=27.215
NC_035099.1	13259515	.	T	G	.	.	MAF_INRAE=32.5;MAF_USDA=25.294
NC_035099.1	13259585	.	T	C	.	.	MAF_INRAE=5.063;MAF_USDA=10.417
NC_035099.1	13259588	.	T	A	.	.	MAF_USDA=8.197
NC_035099.1	13259605	.	G	C	.	.	MAF_INRAE=20.0;MAF_USDA=37.5
NC_035099.1	13259639	.	C	T	.	.	MAF_INRAE=6.667;MAF_USDA=4.706
NC_035099.1	13259641	.	C	T	.	.	MAF_INRAE=11.392;MAF_USDA=38.235
NC_035099.1	13259707	.	C	T	.	.	MAF_USDA=1.639
NC_035099.1	13259710	.	C	T	.	.	MAF_USDA=1.639
NC_035099.1	13259715	.	G	A	.	.	MAF_USDA=15.294
NC_035099.1	13259757	.	C	T	.	.	MAF_USDA=1.639
NC_035099.1	13259764	.	A	G	.	.	MAF_USDA=2.459
NC_035099.1	13259790	.	C	A	.	.	MAF_USDA=4.918
NC_035099.1	13259796	.	T	A	.	.	MAF_USDA=1.639
NC_035099.1	13259800	.	G	T	.	.	MAF_USDA=5.738
NC_035099.1	13259801	.	C	T	.	.	MAF_INRAE=3.333;MAF_USDA=6.471
NC_035099.1	13259828	.	G	A	.	.	MAF_USDA=5.738
NC_035099.1	13259829	.	A	G	.	.	MAF_USDA=4.098
NC_035099.1	13259840	.	G	T	.	.	MAF_INRAE=1.667;MAF_USDA=3.529
NC_035099.1	13259846	.	G	T	.	.	MAF_USDA=5.738
NC_035099.1	13259847	.	G	A	.	.	MAF_USDA=9.016
NC_035099.1	13259855	.	C	T	.	.	MAF_INRAE=4.43;MAF_USDA=3.279
NC_035099.1	13259875	.	C	T	.	.	MAF_INRAE=16.667;MAF_USDA=25.0
NC_035099.1	13259896	.	T	G	.	.	MAF_USDA=6.557
NC_035099.1	13259899	.	C	T	.	.	MAF_INRAE=20.0;MAF_USDA=23.529
NC_035099.1	13259913	.	C	T	.	.	MAF_USDA=4.098
NC_035099.1	13259954	.	C	T	.	.	MAF_INRAE=19.167;MAF_USDA=25.882
NC_035099.1	13259983	.	A	G	.	.	MAF_INRAE=20.0;MAF_USDA=24.706
NC_035099.1	13259986	.	C	A	.	.	MAF_USDA=6.471
NC_035099.1	13259987	.	A	G	.	.	MAF_USDA=5.738
NC_035099.1	13260022	.	A	G	.	.	MAF_USDA=15.574
NC_035099.1	13260035	.	A	C	.	.	MAF_INRAE=3.333
NC_035099.1	13260037	.	C	T	.	.	MAF_USDA=4.167
NC_035099.1	13260110	.	G	A	.	.	MAF_USDA=2.5
NC_035099.1	13260123	.	A	C	.	.	MAF_INRAE=12.658;MAF_USDA=38.095
NC_035099.1	13260128	.	C	T	.	.	MAF_INRAE=19.167;MAF_USDA=25.0
NC_035099.1	13260150	.	T	C	.	.	MAF_INRAE=11.392;MAF_USDA=45.833
NC_035099.1	13260156	.	T	C	.	.	MAF_INRAE=11.392;MAF_USDA=45.902
NC_035099.1	13260169	.	A	G	.	.	MAF_INRAE=11.392;MAF_USDA=40.0
NC_035099.1	13260172	.	G	T	.	.	MAF_INRAE=7.5;MAF_USDA=33.529
NC_035099.1	13260204	.	C	T	.	.	MAF_USDA=12.295
NC_035099.1	13260218	.	C	T	.	.	MAF_USDA=4.918
NC_035099.1	13260223	.	G	A	.	.	MAF_USDA=2.459
NC_035099.1	13260270	.	C	T	.	.	MAF_USDA=2.083
NC_035099.1	13260278	.	T	C	.	.	MAF_INRAE=11.392;MAF_USDA=37.059
NC_035099.1	13260386	.	G	A	.	.	MAF_USDA=2.5
NC_035099.1	13260409	.	T	C	.	.	MAF_USDA=10.0
NC_035099.1	13260430	.	A	G	.	.	MAF_INRAE=6.962;MAF_USDA=33.929
NC_035099.1	13260441	.	A	G	.	.	MAF_INRAE=19.167;MAF_USDA=40.476
NC_035099.1	13260457	.	G	T	.	.	MAF_INRAE=26.582;MAF_USDA=21.429
NC_035099.1	13260498	.	C	G	.	.	MAF_USDA=4.167
NC_035099.1	13260502	.	T	C	.	.	MAF_INRAE=12.025;MAF_USDA=37.5
NC_035099.1	13260511	.	T	C	.	.	MAF_INRAE=12.025;MAF_USDA=38.095
NC_035099.1	13260522	.	G	A	.	.	MAF_USDA=2.083
NC_035099.1	13260539	.	T	A	.	.	MAF_INRAE=27.848;MAF_USDA=22.024
NC_035099.1	13260623	.	A	G	.	.	MAF_INRAE=32.911;MAF_USDA=18.452
NC_035099.1	13260668	.	C	T	.	.	MAF_INRAE=12.658;MAF_USDA=35.714
NC_035099.1	13260724	.	C	T	.	.	MAF_INRAE=27.215;MAF_USDA=22.024
NC_035099.1	13260741	.	C	G	.	.	MAF_USDA=2.5
NC_035099.1	13260742	.	T	A	.	.	MAF_INRAE=20.0;MAF_USDA=28.571
NC_035099.1	13260750	.	T	G	.	.	MAF_USDA=1.667
NC_035099.1	13260848	.	A	T	.	.	MAF_USDA=11.667
NC_035099.1	13260849	.	T	G	.	.	MAF_USDA=11.667
NC_035099.1	13260870	.	T	A	.	.	MAF_USDA=4.167
NC_035099.1	13260986	.	C	T	.	.	MAF_INRAE=31.646;MAF_USDA=19.048
NC_035099.1	13261035	.	A	G	.	.	MAF_INRAE=11.392;MAF_USDA=37.5
NC_035099.1	13261057	.	G	T	.	.	MAF_INRAE=31.646;MAF_USDA=18.452
NC_035099.1	13261063	.	A	C	.	.	MAF_USDA=11.667
NC_035099.1	13261071	.	G	A	.	.	MAF_INRAE=11.392
NC_035099.1	13261079	.	A	C	.	.	MAF_INRAE=3.333;MAF_USDA=7.738
NC_035099.1	13261106	.	T	G	.	.	MAF_USDA=3.571
NC_035099.1	13261200	.	A	C	.	.	MAF_USDA=3.279
NC_035099.1	13261202	.	A	C	.	.	MAF_INRAE=11.392;MAF_USDA=36.471
NC_035099.1	13261204	.	C	A	.	.	MAF_INRAE=20.0;MAF_USDA=27.647
NC_035099.1	13261212	.	G	A	.	.	MAF_INRAE=3.333;MAF_USDA=5.882
NC_035099.1	13261217	.	T	A	.	.	MAF_INRAE=20.0;MAF_USDA=27.647
NC_035099.1	13261248	.	G	A	.	.	MAF_USDA=9.016
NC_035099.1	13261269	.	G	C	.	.	MAF_USDA=4.167
NC_035099.1	13261294	.	G	C	.	.	MAF_INRAE=27.215;MAF_USDA=11.475
NC_035099.1	13261312	.	T	G	.	.	MAF_INRAE=19.167;MAF_USDA=23.77
NC_035099.1	13261370	.	C	A	.	.	MAF_INRAE=26.582;MAF_USDA=20.588
NC_035099.1	13261374	.	C	T	.	.	MAF_INRAE=4.43
NC_035099.1	13261408	.	G	T	.	.	MAF_USDA=12.295
NC_035099.1	13261410	.	C	T	.	.	MAF_USDA=1.639
NC_035099.1	13261538	.	A	G	.	.	MAF_USDA=5.738
NC_035099.1	13261609	.	G	A	.	.	MAF_USDA=6.557
NC_035099.1	13261642	.	A	G	.	.	MAF_USDA=2.083
NC_035099.1	13261647	.	C	A	.	.	MAF_INRAE=20.0;MAF_USDA=27.647
NC_035099.1	13261662	.	A	C	.	.	MAF_INRAE=11.392;MAF_USDA=37.059
NC_035099.1	13261667	.	C	T	.	.	MAF_USDA=2.083
NC_035099.1	13261673	.	G	A	.	.	MAF_INRAE=5.063;MAF_USDA=10.417
NC_035099.1	13261679	.	T	C	.	.	MAF_INRAE=3.333;MAF_USDA=5.882
NC_035099.1	13261718	.	A	G	.	.	MAF_INRAE=6.962;MAF_USDA=25.294
NC_035099.1	13261721	.	A	G	.	.	MAF_USDA=2.083
NC_035099.1	13261782	.	G	T	.	.	MAF_INRAE=3.333;MAF_USDA=6.471
NC_035099.1	13261820	.	A	G	.	.	MAF_USDA=1.639
NC_035099.1	13261839	.	A	T	.	.	MAF_INRAE=31.667;MAF_USDA=18.235
NC_035099.1	13261846	.	G	A	.	.	MAF_USDA=2.459
NC_035099.1	13261877	.	C	A	.	.	MAF_USDA=5.738
NC_035099.1	13261907	.	G	A	.	.	MAF_USDA=1.639
NC_035099.1	13261929	.	C	T	.	.	MAF_USDA=8.197
NC_035099.1	13262061	.	A	G	.	.	MAF_INRAE=7.5;MAF_USDA=34.706
NC_035099.1	13262118	.	C	A	.	.	MAF_USDA=1.639
NC_035099.1	13262119	.	A	T	.	.	MAF_USDA=2.459
NC_035099.1	13262127	.	C	A	.	.	MAF_USDA=12.5
NC_035099.1	13262149	.	G	A	.	.	MAF_USDA=1.639
NC_035099.1	13262194	.	A	G	.	.	MAF_USDA=4.098
NC_035099.1	13262211	.	G	A	.	.	MAF_USDA=5.738
NC_035099.1	13262223	.	G	A	.	.	MAF_USDA=1.639
NC_035099.1	13262336	.	A	C	.	.	MAF_USDA=2.459
NC_035099.1	13262467	.	T	C	.	.	MAF_INRAE=5.063;MAF_USDA=3.571
NC_035099.1	13262536	.	G	A	.	.	MAF_INRAE=29.114;MAF_USDA=32.143
NC_035099.1	13262571	.	T	G	.	.	MAF_INRAE=10.526;MAF_USDA=7.059
NC_035099.1	13262646	.	T	C	.	.	MAF_USDA=4.098
NC_035099.1	13262739	.	C	T	.	.	MAF_USDA=1.639
NC_035099.1	13262805	.	C	A	.	.	MAF_INRAE=24.684;MAF_USDA=40.0
NC_035099.1	13262810	.	A	C	.	.	MAF_USDA=1.639
NC_035099.1	13262824	.	T	G	.	.	MAF_INRAE=29.747;MAF_USDA=35.882
NC_035099.1	13262871	.	A	G	.	.	MAF_USDA=1.639
NC_035099.1	13262916	.	A	G	.	.	MAF_USDA=4.118
NC_035099.1	13262920	.	C	G	.	.	MAF_INRAE=28.481;MAF_USDA=32.353
NC_035099.1	13262940	.	G	T	.	.	MAF_USDA=3.529
NC_035099.1	13262960	.	T	A	.	.	MAF_INRAE=5.263;MAF_USDA=3.279
NC_035099.1	13264278	.	A	G	.	.	MAF_INRAE=26.316;MAF_USDA=45.833
NC_035099.1	13264290	.	G	A	.	.	MAF_USDA=3.571
NC_035099.1	13264297	.	T	G	.	.	MAF_USDA=1.667
NC_035099.1	13264329	.	C	T	.	.	MAF_USDA=2.381
NC_035099.1	13264405	.	A	G	.	.	MAF_INRAE=24.684;MAF_USDA=45.833
NC_035099.1	13264406	.	A	T	.	.	MAF_INRAE=15.0;MAF_USDA=14.706
NC_035099.1	13264432	.	A	T	.	.	MAF_INRAE=24.051;MAF_USDA=38.824
NC_035099.1	13264515	.	G	A	.	.	MAF_USDA=2.353
NC_035099.1	13264520	.	C	T	.	.	MAF_INRAE=26.316;MAF_USDA=31.176
NC_035099.1	13264530	.	C	A	.	.	MAF_USDA=4.098
NC_035099.1	13264540	.	T	A	.	.	MAF_USDA=10.417
NC_035099.1	13264625	.	C	T	.	.	MAF_USDA=1.667
NC_035099.1	13264770	.	G	A	.	.	MAF_INRAE=15.789;MAF_USDA=10.417
NC_035099.1	13264799	.	C	T	.	.	MAF_USDA=4.268
NC_035099.1	13264832	.	A	G	.	.	MAF_INRAE=10.526;MAF_USDA=47.917
NC_035099.1	13264889	.	G	T	.	.	MAF_USDA=2.083
NC_035099.1	13265032	.	A	G	.	.	MAF_USDA=18.182
NC_035099.1	13265063	.	A	G	.	.	MAF_USDA=18.182
NC_035099.1	13265073	.	T	G	.	.	MAF_USDA=20.455
NC_035099.1	13266281	.	T	C	.	.	MAF_USDA=25.0
NC_035099.1	13266575	.	A	C	.	.	MAF_INRAE=10.526;MAF_USDA=45.833
NC_035099.1	13266658	.	G	A	.	.	MAF_INRAE=1.667;MAF_USDA=10.417
NC_035099.1	13266672	.	A	G	.	.	MAF_INRAE=3.333
NC_035099.1	13266776	.	G	T	.	.	MAF_INRAE=5.263;MAF_USDA=2.459
NC_035099.1	13266804	.	C	T	.	.	MAF_INRAE=34.167;MAF_USDA=45.833
NC_035099.1	13266860	.	T	C	.	.	MAF_INRAE=31.667;MAF_USDA=29.412
NC_035099.1	13266890	.	T	G	.	.	MAF_INRAE=30.0;MAF_USDA=31.765
NC_035099.1	13266895	.	G	T	.	.	MAF_USDA=2.941
NC_035099.1	13267003	.	G	A	.	.	MAF_INRAE=31.667;MAF_USDA=45.833
NC_035099.1	13267027	.	C	T	.	.	MAF_USDA=2.941
NC_035099.1	13267029	.	G	T	.	.	MAF_USDA=3.279
NC_035099.1	13267069	.	G	C	.	.	MAF_USDA=2.941
NC_035099.1	13267108	.	C	T	.	.	MAF_INRAE=5.063;MAF_USDA=10.417
NC_035099.1	13267133	.	A	G	.	.	MAF_INRAE=25.949;MAF_USDA=35.882
NC_035099.1	13267144	.	A	C	.	.	MAF_INRAE=16.667;MAF_USDA=20.588
NC_035099.1	13267194	.	C	T	.	.	MAF_USDA=2.459
NC_035099.1	13267207	.	G	T	.	.	MAF_USDA=1.639
NC_035099.1	13267236	.	C	T	.	.	MAF_USDA=1.639
NC_035099.1	13267251	.	G	A	.	.	MAF_INRAE=3.333;MAF_USDA=5.882
NC_035099.1	13267264	.	C	T	.	.	MAF_USDA=2.941
NC_035099.1	13267267	.	G	A	.	.	MAF_INRAE=5.263;MAF_USDA=1.639
NC_035099.1	13267313	.	T	A	.	.	MAF_USDA=1.639
NC_035099.1	13267314	.	A	T	.	.	MAF_USDA=1.639
NC_035099.1	13267362	.	G	T	.	.	MAF_USDA=3.279
NC_035099.1	13267384	.	C	A	.	.	MAF_USDA=1.639
NC_035099.1	13267385	.	A	C	.	.	MAF_USDA=1.639
NC_035099.1	13267495	.	T	A	.	.	MAF_USDA=28.235
NC_035099.1	13267502	.	G	C	.	.	MAF_USDA=1.639
NC_035099.1	13267504	.	C	G	.	.	MAF_USDA=1.667
NC_035099.1	13267517	.	T	A	.	.	MAF_USDA=1.695
NC_035099.1	13267519	.	T	A	.	.	MAF_USDA=39.13
NC_035099.1	13267540	.	G	A	.	.	MAF_USDA=39.13
NC_035099.1	13267543	.	T	G	.	.	MAF_USDA=30.435
NC_035099.1	13267602	.	C	T	.	.	MAF_INRAE=15.789;MAF_USDA=10.417
NC_035099.1	13267666	.	C	A	.	.	MAF_USDA=1.639
NC_035099.1	13267699	.	C	G	.	.	MAF_USDA=2.083
NC_035099.1	13267710	.	T	G	.	.	MAF_INRAE=3.333;MAF_USDA=5.882
NC_035099.1	13267718	.	T	C	.	.	MAF_INRAE=5.833;MAF_USDA=6.471
NC_035099.1	13267769	.	A	G	.	.	MAF_USDA=3.279
NC_035099.1	13267773	.	A	G	.	.	MAF_INRAE=29.114;MAF_USDA=32.353
NC_035099.1	13267911	.	A	T	.	.	MAF_INRAE=5.063;MAF_USDA=12.5
NC_035099.1	13267918	.	G	A	.	.	MAF_USDA=3.279
NC_035099.1	13267919	.	A	T	.	.	MAF_USDA=3.279
NC_035099.1	13267995	.	G	A	.	.	MAF_INRAE=29.114;MAF_USDA=31.176
NC_035099.1	13268009	.	G	A	.	.	MAF_INRAE=29.114;MAF_USDA=30.588
NC_035099.1	13268029	.	T	C	.	.	MAF_USDA=2.941
NC_035099.1	13268057	.	A	G	.	.	MAF_INRAE=24.051;MAF_USDA=37.647
NC_035099.1	13268065	.	G	A	.	.	MAF_INRAE=29.114;MAF_USDA=34.706
NC_035099.1	13268108	.	T	A	.	.	MAF_USDA=1.639
NC_035099.1	13268109	.	G	T	.	.	MAF_USDA=1.639
NC_035099.1	13268171	.	G	T	.	.	MAF_USDA=3.279
NC_035099.1	13268230	.	C	G	.	.	MAF_INRAE=29.114;MAF_USDA=32.353
NC_035099.1	13268305	.	A	T	.	.	MAF_INRAE=29.747;MAF_USDA=32.353
NC_035099.1	13268313	.	G	A	.	.	MAF_USDA=1.639
NC_035099.1	13268344	.	T	A	.	.	MAF_INRAE=29.747;MAF_USDA=35.882
NC_035099.1	13268373	.	G	A	.	.	MAF_INRAE=29.114;MAF_USDA=32.353
NC_035099.1	13268393	.	A	G	.	.	MAF_INRAE=3.333;MAF_USDA=8.824
NC_035099.1	13268431	.	A	T	.	.	MAF_USDA=2.083
NC_035099.1	13268462	.	C	G	.	.	MAF_USDA=2.941
NC_035099.1	13268501	.	T	G	.	.	MAF_USDA=3.279
NC_035099.1	13268503	.	A	T	.	.	MAF_USDA=3.279
NC_035099.1	13268505	.	G	T	.	.	MAF_USDA=2.941
NC_035099.1	13268525	.	A	T	.	.	MAF_INRAE=29.747;MAF_USDA=31.765
NC_035099.1	13268570	.	A	G	.	.	MAF_USDA=1.639
NC_035099.1	13268579	.	A	T	.	.	MAF_USDA=2.459
NC_035099.1	13268641	.	T	G	.	.	MAF_INRAE=24.684;MAF_USDA=40.0
NC_035099.1	13268707	.	G	T	.	.	MAF_USDA=2.459
NC_035099.1	13268728	.	C	A	.	.	MAF_INRAE=4.167
NC_035099.1	13268734	.	G	T	.	.	MAF_INRAE=4.43;MAF_USDA=1.639
NC_035099.1	13268746	.	A	T	.	.	MAF_INRAE=24.051;MAF_USDA=38.235
NC_035099.1	13268777	.	C	A	.	.	MAF_INRAE=29.114;MAF_USDA=31.765
NC_035099.1	13268797	.	C	T	.	.	MAF_USDA=5.738
NC_035099.1	13268798	.	G	A	.	.	MAF_INRAE=6.667;MAF_USDA=4.706
NC_035099.1	13268820	.	C	T	.	.	MAF_INRAE=3.333;MAF_USDA=5.882
NC_035099.1	13268906	.	C	A	.	.	MAF_USDA=1.639
NC_035099.1	13268912	.	G	T	.	.	MAF_USDA=4.098
NC_035099.1	13268938	.	A	G	.	.	MAF_USDA=1.639
NC_035099.1	13268943	.	G	A	.	.	MAF_USDA=3.279
NC_035099.1	13268954	.	T	C	.	.	MAF_USDA=1.639
NC_035099.1	13268959	.	C	A	.	.	MAF_USDA=2.083
NC_035099.1	13268990	.	A	T	.	.	MAF_USDA=2.083
NC_035099.1	13269085	.	C	A	.	.	MAF_INRAE=29.114;MAF_USDA=32.353
NC_035099.1	13269164	.	C	A	.	.	MAF_USDA=4.098
NC_035099.1	13269192	.	T	C	.	.	MAF_USDA=1.667
NC_035099.1	13269317	.	T	C	.	.	MAF_INRAE=24.684;MAF_USDA=38.235
NC_035099.1	13269334	.	C	T	.	.	MAF_USDA=1.639
NC_035099.1	13269365	.	T	C	.	.	MAF_INRAE=29.747;MAF_USDA=31.176
NC_035099.1	13269411	.	A	G	.	.	MAF_USDA=2.459
NC_035099.1	13269434	.	C	A	.	.	MAF_USDA=4.098
NC_035099.1	13269474	.	G	A	.	.	MAF_USDA=2.459
NC_035099.1	13269517	.	A	G	.	.	MAF_INRAE=29.114;MAF_USDA=32.941
NC_035099.1	13269533	.	C	G	.	.	MAF_INRAE=24.051;MAF_USDA=39.412
NC_035099.1	13269547	.	C	T	.	.	MAF_USDA=3.529
NC_035099.1	13269548	.	A	G	.	.	MAF_INRAE=24.684;MAF_USDA=41.176
NC_035099.1	13269551	.	T	C	.	.	MAF_INRAE=16.667;MAF_USDA=37.647
NC_035099.1	13269580	.	G	T	.	.	MAF_INRAE=3.333;MAF_USDA=5.882
NC_035099.1	13269585	.	C	T	.	.	MAF_INRAE=29.747;MAF_USDA=31.765
NC_035099.1	13269586	.	G	A	.	.	MAF_INRAE=15.833;MAF_USDA=11.176
NC_035099.1	13269618	.	T	C	.	.	MAF_INRAE=24.684;MAF_USDA=37.647
NC_035099.1	13269619	.	A	G	.	.	MAF_USDA=2.459
NC_035099.1	13269675	.	T	A	.	.	MAF_INRAE=29.114;MAF_USDA=30.588
NC_035099.1	13269683	.	T	A	.	.	MAF_USDA=2.083
NC_035099.1	13269755	.	G	T	.	.	MAF_USDA=4.167
NC_035099.1	13269785	.	C	A	.	.	MAF_USDA=2.5
NC_035099.1	13269800	.	G	A	.	.	MAF_USDA=1.639
NC_035099.1	13269814	.	C	T	.	.	MAF_INRAE=23.418;MAF_USDA=38.235
NC_035099.1	13269856	.	T	A	.	.	MAF_INRAE=24.051;MAF_USDA=38.235
NC_035099.1	13269880	.	G	A	.	.	MAF_INRAE=29.114;MAF_USDA=35.294
NC_035099.1	13269972	.	G	A	.	.	MAF_INRAE=29.114;MAF_USDA=27.647
NC_035099.1	13269977	.	T	C	.	.	MAF_INRAE=5.263;MAF_USDA=3.279
NC_035099.1	13270003	.	G	A	.	.	MAF_INRAE=6.667;MAF_USDA=4.118
NC_035099.1	13270007	.	G	T	.	.	MAF_INRAE=5.063;MAF_USDA=3.529
NC_035099.1	13270065	.	T	C	.	.	MAF_USDA=2.459
NC_035099.1	13270112	.	T	G	.	.	MAF_INRAE=13.924;MAF_USDA=37.059
NC_035099.1	13270127	.	C	G	.	.	MAF_INRAE=6.667;MAF_USDA=6.471
NC_035099.1	13270175	.	G	T	.	.	MAF_USDA=7.377
NC_035099.1	13270186	.	G	C	.	.	MAF_INRAE=4.43
NC_035099.1	13270269	.	C	T	.	.	MAF_INRAE=29.114;MAF_USDA=43.75
NC_035099.1	13270300	.	G	A	.	.	MAF_USDA=2.083
NC_035099.1	13270326	.	G	A	.	.	MAF_INRAE=5.063;MAF_USDA=10.417
NC_035099.1	13270335	.	C	A	.	.	MAF_INRAE=6.667;MAF_USDA=6.471
NC_035099.1	13270340	.	C	A	.	.	MAF_INRAE=10.127;MAF_USDA=24.118
NC_035099.1	13270357	.	G	A	.	.	MAF_USDA=1.639
NC_035099.1	13270363	.	C	T	.	.	MAF_USDA=2.459
NC_035099.1	13270388	.	G	T	.	.	MAF_USDA=2.083
NC_035099.1	13270408	.	G	T	.	.	MAF_USDA=2.459
NC_035099.1	13270414	.	G	A	.	.	MAF_USDA=2.459
NC_035099.1	13270420	.	G	T	.	.	MAF_USDA=2.459
NC_035099.1	13270426	.	A	T	.	.	MAF_USDA=2.083
NC_035099.1	13270482	.	A	G	.	.	MAF_INRAE=5.063;MAF_USDA=17.647
NC_035099.1	13270514	.	A	G	.	.	MAF_INRAE=16.456;MAF_USDA=45.238
NC_035099.1	13270561	.	G	T	.	.	MAF_INRAE=24.051;MAF_USDA=34.706
NC_035099.1	13270585	.	A	G	.	.	MAF_USDA=2.083
NC_035099.1	13270631	.	C	T	.	.	MAF_INRAE=13.924;MAF_USDA=22.941
NC_035099.1	13270646	.	G	A	.	.	MAF_INRAE=3.333;MAF_USDA=5.882
NC_035099.1	13270687	.	T	C	.	.	MAF_INRAE=13.924;MAF_USDA=38.235
NC_035099.1	13270705	.	G	A	.	.	MAF_INRAE=1.667
NC_035099.1	13270706	.	G	A	.	.	MAF_INRAE=31.013;MAF_USDA=21.176
NC_035099.1	13270747	.	A	G	.	.	MAF_USDA=1.639
NC_035099.1	13270763	.	G	A	.	.	MAF_INRAE=13.924;MAF_USDA=10.417
NC_035099.1	13270779	.	A	T	.	.	MAF_INRAE=6.667;MAF_USDA=8.235
NC_035099.1	13270780	.	G	A	.	.	MAF_USDA=2.459
NC_035099.1	13270795	.	C	G	.	.	MAF_USDA=2.459
NC_035099.1	13270860	.	C	A	.	.	MAF_INRAE=6.667;MAF_USDA=4.918
NC_035099.1	13270904	.	G	T	.	.	MAF_USDA=2.459
NC_035099.1	13270948	.	C	A	.	.	MAF_USDA=1.639
NC_035099.1	13270961	.	C	T	.	.	MAF_INRAE=3.333;MAF_USDA=5.882
NC_035099.1	13271007	.	C	A	.	.	MAF_INRAE=5.063;MAF_USDA=3.529
NC_035099.1	13271011	.	C	G	.	.	MAF_USDA=2.083
NC_035099.1	13271030	.	G	A	.	.	MAF_USDA=6.557
NC_035099.1	13271275	.	T	A	.	.	MAF_USDA=2.459
NC_035099.1	13271298	.	G	C	.	.	MAF_INRAE=12.658;MAF_USDA=49.412
NC_035099.1	13271312	.	T	C	.	.	MAF_USDA=4.098
NC_035099.1	13271336	.	T	C	.	.	MAF_USDA=2.459
NC_035099.1	13271373	.	T	A	.	.	MAF_INRAE=5.263;MAF_USDA=3.279
NC_035099.1	13271387	.	A	C	.	.	MAF_INRAE=5.063;MAF_USDA=5.294
NC_035099.1	13271400	.	T	C	.	.	MAF_INRAE=6.667;MAF_USDA=17.059
NC_035099.1	13271447	.	A	G	.	.	MAF_INRAE=6.667
NC_035099.1	13271582	.	T	C	.	.	MAF_USDA=3.279
NC_035099.1	13271590	.	G	T	.	.	MAF_INRAE=6.667;MAF_USDA=15.882
NC_035099.1	13271665	.	A	G	.	.	MAF_INRAE=27.215;MAF_USDA=22.941
NC_035099.1	13271832	.	T	C	.	.	MAF_USDA=1.639
NC_035099.1	13271854	.	T	A	.	.	MAF_INRAE=4.43;MAF_USDA=12.941
NC_035099.1	13271856	.	G	A	.	.	MAF_INRAE=4.167;MAF_USDA=12.941
NC_035099.1	13271982	.	C	A	.	.	MAF_USDA=1.639
NC_035099.1	13272019	.	A	G	.	.	MAF_USDA=8.197
NC_035099.1	13272050	.	A	G	.	.	MAF_USDA=2.459
NC_035099.1	13272084	.	G	T	.	.	MAF_INRAE=4.43;MAF_USDA=7.647
NC_035099.1	13272118	.	T	C	.	.	MAF_INRAE=27.215;MAF_USDA=22.353
NC_035099.1	13272129	.	G	C	.	.	MAF_USDA=1.639
NC_035099.1	13272166	.	G	T	.	.	MAF_INRAE=6.667;MAF_USDA=4.118
NC_035099.1	13272167	.	T	A	.	.	MAF_INRAE=15.833;MAF_USDA=7.059
NC_035099.1	13272168	.	A	C	.	.	MAF_INRAE=5.263;MAF_USDA=3.279
NC_035099.1	13272169	.	C	A	.	.	MAF_INRAE=17.5;MAF_USDA=40.588
NC_035099.1	13272170	.	A	C	.	.	MAF_INRAE=10.526;MAF_USDA=8.824
NC_035099.1	13272239	.	G	C	.	.	MAF_USDA=13.934
NC_035099.1	13272255	.	G	A	.	.	MAF_INRAE=25.316;MAF_USDA=28.824
NC_035099.1	13272260	.	G	A	.	.	MAF_USDA=3.279
NC_035099.1	13272296	.	G	C	.	.	MAF_USDA=9.016
NC_035099.1	13272303	.	T	C	.	.	MAF_USDA=9.016
NC_035099.1	13272329	.	C	A	.	.	MAF_USDA=3.279
NC_035099.1	13272331	.	A	T	.	.	MAF_INRAE=13.924;MAF_USDA=35.882
NC_035099.1	13272333	.	C	T	.	.	MAF_INRAE=16.667;MAF_USDA=35.882
NC_035099.1	13272405	.	A	C	.	.	MAF_INRAE=18.987;MAF_USDA=31.176
NC_035099.1	13272516	.	T	A	.	.	MAF_INRAE=5.063;MAF_USDA=4.706
NC_035099.1	13272572	.	T	G	.	.	MAF_INRAE=28.481;MAF_USDA=45.294
NC_035099.1	13272613	.	C	A	.	.	MAF_INRAE=6.667;MAF_USDA=4.118
NC_035099.1	13272648	.	C	T	.	.	MAF_USDA=15.574
NC_035099.1	13272659	.	G	C	.	.	MAF_USDA=12.295
NC_035099.1	13272694	.	G	T	.	.	MAF_INRAE=3.333;MAF_USDA=7.647
NC_035099.1	13272696	.	G	A	.	.	MAF_INRAE=48.734;MAF_USDA=10.0
NC_035099.1	13272731	.	A	G	.	.	MAF_USDA=9.016
NC_035099.1	13272737	.	G	T	.	.	MAF_USDA=6.557
NC_035099.1	13272784	.	G	T	.	.	MAF_INRAE=5.063;MAF_USDA=12.5
NC_035099.1	13272799	.	T	G	.	.	MAF_INRAE=29.114;MAF_USDA=32.353
NC_035099.1	13272821	.	C	A	.	.	MAF_INRAE=3.333;MAF_USDA=15.882
NC_035099.1	13272965	.	G	T	.	.	MAF_USDA=2.459
NC_035099.1	13273026	.	G	T	.	.	MAF_INRAE=11.392;MAF_USDA=20.588
NC_035099.1	13273033	.	T	C	.	.	MAF_USDA=1.639
NC_035099.1	13273050	.	G	T	.	.	MAF_USDA=3.279
NC_035099.1	13273076	.	T	G	.	.	MAF_INRAE=3.333;MAF_USDA=5.882
NC_035099.1	13273102	.	A	T	.	.	MAF_INRAE=8.333
NC_035099.1	13273112	.	A	T	.	.	MAF_USDA=2.083
NC_035099.1	13273141	.	A	T	.	.	MAF_INRAE=11.392;MAF_USDA=20.0
NC_035099.1	13273256	.	G	C	.	.	MAF_INRAE=5.063
NC_035099.1	13273306	.	G	A	.	.	MAF_INRAE=31.013;MAF_USDA=33.529
NC_035099.1	13273358	.	A	C	.	.	MAF_USDA=2.083
NC_035099.1	13273398	.	T	G	.	.	MAF_INRAE=10.127;MAF_USDA=9.412
NC_035099.1	13273409	.	G	A	.	.	MAF_USDA=3.279
NC_035099.1	13273428	.	T	A	.	.	MAF_USDA=1.639
NC_035099.1	13273504	.	C	T	.	.	MAF_USDA=4.098
NC_035099.1	13273546	.	C	G	.	.	MAF_INRAE=15.823;MAF_USDA=22.917
NC_035099.1	13273713	.	G	A	.	.	MAF_INRAE=5.063;MAF_USDA=3.529
NC_035099.1	13273736	.	G	A	.	.	MAF_USDA=2.083
NC_035099.1	13273741	.	T	C	.	.	MAF_INRAE=8.333
NC_035099.1	13273742	.	T	C	.	.	MAF_INRAE=17.089;MAF_USDA=28.235
NC_035099.1	13273754	.	A	C	.	.	MAF_USDA=6.557
NC_035099.1	13273782	.	G	A	.	.	MAF_INRAE=33.333
NC_035099.1	13273806	.	G	A	.	.	MAF_USDA=1.639
NC_035099.1	13273880	.	A	G	.	.	MAF_USDA=1.639
NC_035099.1	13273891	.	A	C	.	.	MAF_INRAE=17.089;MAF_USDA=29.412
NC_035099.1	13273927	.	T	C	.	.	MAF_INRAE=17.089;MAF_USDA=29.412
NC_035099.1	13273969	.	C	G	.	.	MAF_USDA=3.279
NC_035099.1	13273971	.	G	C	.	.	MAF_INRAE=17.089;MAF_USDA=30.0
NC_035099.1	13274056	.	G	T	.	.	MAF_INRAE=18.333;MAF_USDA=27.647
NC_035099.1	13274066	.	C	G	.	.	MAF_USDA=1.639
NC_035099.1	13274098	.	T	C	.	.	MAF_INRAE=8.333;MAF_USDA=22.131
NC_035099.1	13274204	.	G	C	.	.	MAF_USDA=1.765
NC_035099.1	13274224	.	G	T	.	.	MAF_INRAE=8.333;MAF_USDA=19.672
NC_035099.1	13274371	.	A	C	.	.	MAF_INRAE=3.333;MAF_USDA=8.235
NC_035099.1	13274388	.	A	G	.	.	MAF_INRAE=3.333;MAF_USDA=16.471
NC_035099.1	13274445	.	G	T	.	.	MAF_USDA=1.639
NC_035099.1	13274521	.	T	C	.	.	MAF_INRAE=3.333;MAF_USDA=19.412
NC_035099.1	13274588	.	G	A	.	.	MAF_INRAE=8.333;MAF_USDA=21.765
NC_035099.1	13274589	.	C	T	.	.	MAF_INRAE=3.333;MAF_USDA=8.235
NC_035099.1	13274718	.	A	C	.	.	MAF_INRAE=31.013;MAF_USDA=24.706
NC_035099.1	13274893	.	A	G	.	.	MAF_USDA=4.098
NC_035099.1	13274943	.	G	C	.	.	MAF_INRAE=20.253;MAF_USDA=39.412
NC_035099.1	13274959	.	C	T	.	.	MAF_INRAE=17.722;MAF_USDA=37.059
NC_035099.1	13274970	.	A	C	.	.	MAF_USDA=2.459
NC_035099.1	13275108	.	C	G	.	.	MAF_INRAE=17.722;MAF_USDA=39.412
NC_035099.1	13275201	.	A	G	.	.	MAF_USDA=2.083
NC_035099.1	13275253	.	A	C	.	.	MAF_INRAE=4.167;MAF_USDA=11.31
NC_035099.1	13275258	.	G	T	.	.	MAF_USDA=8.333
NC_035099.1	13275259	.	A	C	.	.	MAF_USDA=14.167
NC_035099.1	13275287	.	A	T	.	.	MAF_INRAE=21.519;MAF_USDA=26.19
NC_035099.1	13275302	.	A	T	.	.	MAF_INRAE=24.167;MAF_USDA=25.595
NC_035099.1	13275321	.	A	C	.	.	MAF_USDA=3.333
NC_035099.1	13275332	.	A	G	.	.	MAF_USDA=41.463
NC_035099.1	13275384	.	A	C	.	.	MAF_INRAE=14.557;MAF_USDA=34.706
NC_035099.1	13275409	.	C	T	.	.	MAF_INRAE=17.089;MAF_USDA=36.471
NC_035099.1	13275500	.	C	T	.	.	MAF_INRAE=4.43
NC_035099.1	13275510	.	C	A	.	.	MAF_INRAE=5.063;MAF_USDA=3.529
NC_035099.1	13275511	.	C	A	.	.	MAF_USDA=3.279
NC_035099.1	13275514	.	C	T	.	.	MAF_INRAE=3.333;MAF_USDA=10.588
NC_035099.1	13275522	.	G	A	.	.	MAF_USDA=1.765
NC_035099.1	13275550	.	C	T	.	.	MAF_INRAE=1.667
NC_035099.1	13275646	.	A	G	.	.	MAF_INRAE=3.333;MAF_USDA=20.588
NC_035099.1	13275725	.	A	T	.	.	MAF_USDA=4.098
NC_035099.1	13275729	.	C	T	.	.	MAF_INRAE=6.667;MAF_USDA=4.118
NC_035099.1	13275840	.	G	T	.	.	MAF_INRAE=26.582;MAF_USDA=22.353
NC_035099.1	13275922	.	T	C	.	.	MAF_USDA=4.098
NC_035099.1	13276003	.	G	T	.	.	MAF_USDA=1.639
NC_035099.1	13276037	.	G	T	.	.	MAF_USDA=1.639
NC_035099.1	13276078	.	C	T	.	.	MAF_USDA=1.639
NC_035099.1	13276174	.	C	T	.	.	MAF_INRAE=10.526;MAF_USDA=35.294
NC_035099.1	13276348	.	C	T	.	.	MAF_INRAE=17.089;MAF_USDA=35.294
NC_035099.1	13276389	.	G	C	.	.	MAF_USDA=4.098
NC_035099.1	13276490	.	G	A	.	.	MAF_USDA=1.639
NC_035099.1	13276503	.	T	G	.	.	MAF_INRAE=17.089;MAF_USDA=35.294
NC_035099.1	13276505	.	C	T	.	.	MAF_INRAE=19.167;MAF_USDA=34.706
NC_035099.1	13276623	.	C	T	.	.	MAF_INRAE=17.722;MAF_USDA=36.471
NC_035099.1	13276647	.	C	A	.	.	MAF_INRAE=8.333;MAF_USDA=21.311
NC_035099.1	13276678	.	C	A	.	.	MAF_USDA=9.016
NC_035099.1	13276693	.	T	C	.	.	MAF_INRAE=17.089;MAF_USDA=31.928
NC_035099.1	13276695	.	C	A	.	.	MAF_USDA=7.5
NC_035099.1	13276819	.	C	A	.	.	MAF_INRAE=11.667;MAF_USDA=35.294
NC_035099.1	13276820	.	G	A	.	.	MAF_INRAE=8.333;MAF_USDA=21.311
NC_035099.1	13277000	.	C	G	.	.	MAF_USDA=4.098
NC_035099.1	13277009	.	A	C	.	.	MAF_INRAE=17.722;MAF_USDA=36.471
NC_035099.1	13277029	.	T	A	.	.	MAF_INRAE=17.722;MAF_USDA=36.471
NC_035099.1	13277114	.	T	C	.	.	MAF_INRAE=24.684;MAF_USDA=48.235
NC_035099.1	13277129	.	A	T	.	.	MAF_USDA=1.639
NC_035099.1	13277149	.	A	G	.	.	MAF_INRAE=6.667;MAF_USDA=4.118
NC_035099.1	13277233	.	G	T	.	.	MAF_USDA=9.836
NC_035099.1	13277235	.	C	T	.	.	MAF_INRAE=10.526;MAF_USDA=47.059
NC_035099.1	13277285	.	G	T	.	.	MAF_USDA=4.098
NC_035099.1	13277423	.	T	A	.	.	MAF_USDA=4.098
NC_035099.1	13277424	.	A	T	.	.	MAF_INRAE=3.333;MAF_USDA=12.353
NC_035099.1	13277427	.	A	T	.	.	MAF_USDA=3.279
NC_035099.1	13277491	.	C	G	.	.	MAF_INRAE=11.667;MAF_USDA=36.471
NC_035099.1	13277501	.	T	C	.	.	MAF_INRAE=5.833;MAF_USDA=6.471
NC_035099.1	13277541	.	A	G	.	.	MAF_USDA=4.098
NC_035099.1	13277552	.	G	T	.	.	MAF_USDA=2.459
NC_035099.1	13277609	.	T	C	.	.	MAF_INRAE=26.582;MAF_USDA=28.235
NC_035099.1	13277620	.	A	G	.	.	MAF_USDA=4.918
NC_035099.1	13277690	.	C	A	.	.	MAF_USDA=2.459
NC_035099.1	13277714	.	G	A	.	.	MAF_USDA=17.213
NC_035099.1	13277746	.	T	A	.	.	MAF_USDA=3.279
NC_035099.1	13277785	.	G	T	.	.	MAF_INRAE=11.667;MAF_USDA=34.118
NC_035099.1	13277821	.	A	G	.	.	MAF_USDA=2.353
NC_035099.1	13277921	.	C	T	.	.	MAF_USDA=3.279
NC_035099.1	13277931	.	T	C	.	.	MAF_USDA=3.279
NC_035099.1	13277938	.	A	T	.	.	MAF_USDA=9.016
NC_035099.1	13277988	.	T	A	.	.	MAF_USDA=4.098
NC_035099.1	13278008	.	C	G	.	.	MAF_INRAE=17.089;MAF_USDA=35.294
NC_035099.1	13278027	.	G	A	.	.	MAF_USDA=3.279
NC_035099.1	13278029	.	A	G	.	.	MAF_USDA=1.639
NC_035099.1	13278039	.	C	T	.	.	MAF_USDA=2.459
NC_035099.1	13278056	.	A	C	.	.	MAF_USDA=2.459
NC_035099.1	13278060	.	T	G	.	.	MAF_USDA=1.639
NC_035099.1	13278062	.	G	A	.	.	MAF_USDA=2.459
NC_035099.1	13278093	.	C	T	.	.	MAF_INRAE=17.722;MAF_USDA=34.706
NC_035099.1	13278193	.	T	C	.	.	MAF_INRAE=26.582;MAF_USDA=25.294
NC_035099.1	13278255	.	G	T	.	.	MAF_USDA=14.583
NC_035099.1	13278258	.	A	C	.	.	MAF_INRAE=31.667;MAF_USDA=45.833
NC_035099.1	13278279	.	T	G	.	.	MAF_INRAE=26.582;MAF_USDA=34.118
NC_035099.1	13278284	.	G	A	.	.	MAF_INRAE=12.025;MAF_USDA=24.706
NC_035099.1	13278285	.	T	A	.	.	MAF_USDA=4.918
NC_035099.1	13278451	.	T	G	.	.	MAF_INRAE=17.722;MAF_USDA=35.294
NC_035099.1	13278460	.	A	T	.	.	MAF_USDA=7.377
NC_035099.1	13278522	.	A	G	.	.	MAF_INRAE=12.025;MAF_USDA=31.148
NC_035099.1	13278530	.	A	G	.	.	MAF_USDA=4.098
NC_035099.1	13278579	.	A	T	.	.	MAF_USDA=17.213
NC_035099.1	13278641	.	G	A	.	.	MAF_INRAE=11.667;MAF_USDA=10.588
NC_035099.1	13278721	.	A	G	.	.	MAF_INRAE=17.722;MAF_USDA=35.882
NC_035099.1	13278745	.	C	A	.	.	MAF_USDA=4.098
NC_035099.1	13278779	.	C	T	.	.	MAF_USDA=1.765
NC_035099.1	13278786	.	G	T	.	.	MAF_USDA=4.098
NC_035099.1	13278813	.	G	A	.	.	MAF_INRAE=17.089;MAF_USDA=37.5
NC_035099.1	13278840	.	T	C	.	.	MAF_INRAE=11.667;MAF_USDA=14.583
NC_035099.1	13278916	.	G	A	.	.	MAF_INRAE=26.582;MAF_USDA=27.059
NC_035099.1	13278932	.	C	G	.	.	MAF_INRAE=18.354;MAF_USDA=48.235
NC_035099.1	13278959	.	G	A	.	.	MAF_USDA=14.754
NC_035099.1	13279052	.	T	G	.	.	MAF_INRAE=11.667;MAF_USDA=11.765
NC_035099.1	13279123	.	G	C	.	.	MAF_USDA=2.459
NC_035099.1	13279144	.	T	A	.	.	MAF_INRAE=27.215;MAF_USDA=45.833
NC_035099.1	13279145	.	T	A	.	.	MAF_INRAE=12.5;MAF_USDA=12.5
NC_035099.1	13279146	.	A	T	.	.	MAF_USDA=2.083
NC_035099.1	13279193	.	A	T	.	.	MAF_INRAE=26.582;MAF_USDA=30.0
NC_035099.1	13279290	.	T	C	.	.	MAF_INRAE=26.582;MAF_USDA=21.765
NC_035099.1	13279293	.	T	G	.	.	MAF_USDA=2.459
NC_035099.1	13279311	.	G	C	.	.	MAF_USDA=15.882
NC_035099.1	13279337	.	T	G	.	.	MAF_USDA=3.279
NC_035099.1	13279430	.	C	T	.	.	MAF_USDA=7.059
NC_035099.1	13279446	.	T	C	.	.	MAF_INRAE=11.667;MAF_USDA=11.765
NC_035099.1	13279561	.	A	G	.	.	MAF_USDA=2.459
NC_035099.1	13279575	.	A	C	.	.	MAF_USDA=1.639
NC_035099.1	13279588	.	C	G	.	.	MAF_INRAE=26.582;MAF_USDA=22.941
NC_035099.1	13279664	.	G	A	.	.	MAF_INRAE=1.667
NC_035099.1	13279674	.	C	T	.	.	MAF_INRAE=26.582;MAF_USDA=22.619
NC_035099.1	13279923	.	G	T	.	.	MAF_INRAE=26.582;MAF_USDA=22.941
NC_035099.1	13279962	.	A	C	.	.	MAF_USDA=1.639
NC_035099.1	13279999	.	A	C	.	.	MAF_INRAE=27.215;MAF_USDA=22.941
NC_035099.1	13280000	.	C	A	.	.	MAF_INRAE=32.5;MAF_USDA=22.941
NC_035099.1	13280021	.	G	T	.	.	MAF_INRAE=8.861;MAF_USDA=8.824
NC_035099.1	13280082	.	A	C	.	.	MAF_INRAE=15.19;MAF_USDA=23.529
NC_035099.1	13280109	.	A	T	.	.	MAF_INRAE=7.595;MAF_USDA=26.471
NC_035099.1	13280112	.	G	T	.	.	MAF_USDA=4.918
NC_035099.1	13280113	.	G	A	.	.	MAF_INRAE=12.5;MAF_USDA=24.118
NC_035099.1	13280114	.	A	T	.	.	MAF_INRAE=12.5;MAF_USDA=24.118
NC_035099.1	13280118	.	C	T	.	.	MAF_USDA=1.639
NC_035099.1	13280124	.	C	T	.	.	MAF_INRAE=6.667;MAF_USDA=4.118
NC_035099.1	13280125	.	C	T	.	.	MAF_USDA=8.824
NC_035099.1	13280126	.	C	T	.	.	MAF_USDA=13.934
NC_035099.1	13280182	.	T	A	.	.	MAF_INRAE=4.167;MAF_USDA=9.016
NC_035099.1	13280208	.	C	T	.	.	MAF_INRAE=27.215;MAF_USDA=22.941
NC_035099.1	13280221	.	A	T	.	.	MAF_INRAE=8.861;MAF_USDA=9.412
NC_035099.1	13280256	.	A	T	.	.	MAF_INRAE=3.333;MAF_USDA=14.583
NC_035099.1	13280266	.	G	A	.	.	MAF_USDA=4.918
NC_035099.1	13280294	.	G	A	.	.	MAF_USDA=5.738
NC_035099.1	13280303	.	T	C	.	.	MAF_INRAE=26.582;MAF_USDA=22.941
NC_035099.1	13280422	.	A	C	.	.	MAF_INRAE=10.127;MAF_USDA=16.471
NC_035099.1	13280452	.	T	G	.	.	MAF_USDA=4.918
NC_035099.1	13280459	.	G	T	.	.	MAF_USDA=4.918
NC_035099.1	13280498	.	C	T	.	.	MAF_USDA=2.083
NC_035099.1	13280504	.	A	G	.	.	MAF_USDA=1.639
NC_035099.1	13280512	.	T	A	.	.	MAF_USDA=4.167
NC_035099.1	13280557	.	C	A	.	.	MAF_INRAE=5.263;MAF_USDA=16.393
NC_035099.1	13280559	.	C	A	.	.	MAF_USDA=16.393
NC_035099.1	13280589	.	G	T	.	.	MAF_USDA=2.941
NC_035099.1	13280741	.	A	C	.	.	MAF_USDA=2.941
NC_035099.1	13280747	.	G	T	.	.	MAF_INRAE=10.127;MAF_USDA=18.824
NC_035099.1	13280784	.	T	A	.	.	MAF_USDA=2.353
NC_035099.1	13280867	.	T	C	.	.	MAF_INRAE=3.333;MAF_USDA=9.016
NC_035099.1	13280869	.	G	C	.	.	MAF_USDA=8.197
NC_035099.1	13280879	.	C	A	.	.	MAF_INRAE=26.582;MAF_USDA=13.934
NC_035099.1	13280884	.	T	A	.	.	MAF_INRAE=8.861;MAF_USDA=8.197
NC_035099.1	13280885	.	T	A	.	.	MAF_INRAE=8.333;MAF_USDA=17.213
NC_035099.1	13280889	.	G	T	.	.	MAF_INRAE=7.595
NC_035099.1	13280918	.	A	G	.	.	MAF_USDA=8.235
NC_035099.1	13280955	.	C	T	.	.	MAF_USDA=8.235
NC_035099.1	13280956	.	A	G	.	.	MAF_INRAE=18.987
NC_035099.1	13281012	.	A	C	.	.	MAF_USDA=3.279
NC_035099.1	13281019	.	C	T	.	.	MAF_USDA=8.235
NC_035099.1	13281034	.	A	T	.	.	MAF_USDA=8.235
NC_035099.1	13281039	.	C	A	.	.	MAF_USDA=8.824
NC_035099.1	13281054	.	G	A	.	.	MAF_USDA=8.824
NC_035099.1	13281101	.	T	A	.	.	MAF_USDA=12.941
NC_035099.1	13281118	.	A	T	.	.	MAF_USDA=4.098
NC_035099.1	13281120	.	A	G	.	.	MAF_USDA=2.083
NC_035099.1	13281121	.	G	C	.	.	MAF_USDA=5.932
NC_035099.1	13281137	.	A	T	.	.	MAF_USDA=12.5
NC_035099.1	13281139	.	C	G	.	.	MAF_USDA=12.5
NC_035099.1	13281168	.	G	T	.	.	MAF_USDA=2.083
NC_035099.1	13281169	.	G	A	.	.	MAF_INRAE=3.333;MAF_USDA=5.882
NC_035099.1	13281179	.	T	C	.	.	MAF_USDA=12.353
NC_035099.1	13281242	.	G	T	.	.	MAF_INRAE=2.532;MAF_USDA=21.765
NC_035099.1	13281244	.	G	A	.	.	MAF_INRAE=20.0
NC_035099.1	13281266	.	G	A	.	.	MAF_INRAE=26.582;MAF_USDA=24.118
NC_035099.1	13281284	.	G	C	.	.	MAF_INRAE=8.861;MAF_USDA=8.929
NC_035099.1	13281291	.	C	T	.	.	MAF_INRAE=18.987;MAF_USDA=33.333
NC_035099.1	13281311	.	C	T	.	.	MAF_INRAE=8.333;MAF_USDA=8.197
NC_035099.1	13281345	.	A	T	.	.	MAF_INRAE=26.582;MAF_USDA=22.353
NC_035099.1	13281362	.	G	T	.	.	MAF_USDA=4.098
NC_035099.1	13281389	.	T	G	.	.	MAF_INRAE=6.667;MAF_USDA=4.706
NC_035099.1	13281453	.	A	T	.	.	MAF_USDA=4.098
NC_035099.1	13281588	.	C	T	.	.	MAF_USDA=12.353
NC_035099.1	13281633	.	A	C	.	.	MAF_INRAE=26.582;MAF_USDA=23.529
NC_035099.1	13281659	.	A	G	.	.	MAF_INRAE=8.333;MAF_USDA=10.656
NC_035099.1	13281660	.	T	C	.	.	MAF_INRAE=7.595;MAF_USDA=43.529
NC_035099.1	13281666	.	A	G	.	.	MAF_USDA=1.639
NC_035099.1	13281683	.	A	G	.	.	MAF_USDA=1.765
NC_035099.1	13281685	.	C	A	.	.	MAF_USDA=7.059
NC_035099.1	13281791	.	G	A	.	.	MAF_INRAE=5.263;MAF_USDA=44.643
NC_035099.1	13281848	.	C	A	.	.	MAF_INRAE=6.962;MAF_USDA=16.471
NC_035099.1	13281852	.	C	T	.	.	MAF_USDA=4.918
NC_035099.1	13281859	.	T	C	.	.	MAF_USDA=2.459
NC_035099.1	13281870	.	G	A	.	.	MAF_USDA=7.059
NC_035099.1	13281885	.	G	T	.	.	MAF_INRAE=2.5;MAF_USDA=9.412
NC_035099.1	13281893	.	T	C	.	.	MAF_USDA=5.738
NC_035099.1	13281913	.	C	T	.	.	MAF_INRAE=26.582;MAF_USDA=26.471
NC_035099.1	13281921	.	A	C	.	.	MAF_INRAE=26.582;MAF_USDA=22.941
NC_035099.1	13281931	.	T	A	.	.	MAF_USDA=4.098
NC_035099.1	13281980	.	T	C	.	.	MAF_INRAE=26.582;MAF_USDA=23.529
NC_035099.1	13282037	.	A	G	.	.	MAF_INRAE=27.215;MAF_USDA=21.765
NC_035099.1	13282060	.	A	G	.	.	MAF_USDA=1.639
NC_035099.1	13282061	.	T	G	.	.	MAF_USDA=1.639
NC_035099.1	13282093	.	C	G	.	.	MAF_USDA=2.083
NC_035099.1	13282194	.	A	T	.	.	MAF_USDA=45.833
NC_035099.1	13282195	.	G	A	.	.	MAF_USDA=45.833
NC_035099.1	13282295	.	C	G	.	.	MAF_USDA=1.639
NC_035099.1	13282317	.	A	T	.	.	MAF_USDA=4.098
NC_035099.1	13282318	.	A	G	.	.	MAF_USDA=2.459
NC_035099.1	13282345	.	C	T	.	.	MAF_USDA=4.918
NC_035099.1	13282388	.	T	G	.	.	MAF_USDA=14.754
NC_035099.1	13282447	.	T	C	.	.	MAF_INRAE=26.582;MAF_USDA=22.941
NC_035099.1	13282450	.	C	G	.	.	MAF_INRAE=7.595;MAF_USDA=27.647
NC_035099.1	13282479	.	G	C	.	.	MAF_INRAE=8.333;MAF_USDA=9.836
NC_035099.1	13282575	.	T	C	.	.	MAF_INRAE=18.987;MAF_USDA=34.706
NC_035099.1	13282637	.	C	A	.	.	MAF_INRAE=7.5;MAF_USDA=10.656
NC_035099.1	13282642	.	T	A	.	.	MAF_USDA=4.918
NC_035099.1	13282646	.	T	G	.	.	MAF_INRAE=18.987;MAF_USDA=34.118
NC_035099.1	13282669	.	A	T	.	.	MAF_INRAE=12.658;MAF_USDA=26.471
NC_035099.1	13282685	.	A	T	.	.	MAF_INRAE=8.333;MAF_USDA=9.836
NC_035099.1	13282690	.	A	C	.	.	MAF_USDA=4.918
NC_035099.1	13282736	.	T	C	.	.	MAF_INRAE=25.949;MAF_USDA=22.941
NC_035099.1	13282766	.	A	T	.	.	MAF_INRAE=18.987;MAF_USDA=34.118
NC_035099.1	13282772	.	C	A	.	.	MAF_INRAE=8.333;MAF_USDA=10.656
NC_035099.1	13282776	.	G	A	.	.	MAF_INRAE=5.263;MAF_USDA=5.738
NC_035099.1	13282801	.	C	T	.	.	MAF_INRAE=8.333;MAF_USDA=10.656
NC_035099.1	13282939	.	A	G	.	.	MAF_USDA=1.765
NC_035099.1	13282979	.	G	T	.	.	MAF_INRAE=1.667
NC_035099.1	13282994	.	C	A	.	.	MAF_INRAE=8.333;MAF_USDA=3.279
NC_035099.1	13283001	.	T	C	.	.	MAF_USDA=10.656
NC_035099.1	13283049	.	T	C	.	.	MAF_INRAE=8.333;MAF_USDA=9.016
NC_035099.1	13283058	.	A	C	.	.	MAF_USDA=4.918
NC_035099.1	13283069	.	C	G	.	.	MAF_INRAE=7.595;MAF_USDA=27.647
NC_035099.1	13283072	.	A	T	.	.	MAF_USDA=2.459
NC_035099.1	13283106	.	A	G	.	.	MAF_INRAE=3.333;MAF_USDA=5.882
NC_035099.1	13283166	.	A	T	.	.	MAF_INRAE=8.333;MAF_USDA=9.016
NC_035099.1	13283193	.	G	C	.	.	MAF_INRAE=8.333
NC_035099.1	13283195	.	G	C	.	.	MAF_USDA=7.143
NC_035099.1	13283201	.	G	A	.	.	MAF_USDA=5.833
NC_035099.1	13283230	.	T	G	.	.	MAF_USDA=1.667
NC_035099.1	13283252	.	C	T	.	.	MAF_USDA=1.667
NC_035099.1	13283254	.	C	T	.	.	MAF_USDA=1.667
NC_035099.1	13283272	.	C	T	.	.	MAF_INRAE=5.263;MAF_USDA=4.918
NC_035099.1	13283277	.	G	A	.	.	MAF_INRAE=27.215;MAF_USDA=22.941
NC_035099.1	13283285	.	C	A	.	.	MAF_INRAE=8.228
NC_035099.1	13283309	.	A	T	.	.	MAF_USDA=1.639
NC_035099.1	13283369	.	A	G	.	.	MAF_USDA=3.279
NC_035099.1	13283403	.	T	C	.	.	MAF_INRAE=5.263;MAF_USDA=22.941
NC_035099.1	13283449	.	A	T	.	.	MAF_USDA=4.098
NC_035099.1	13283476	.	T	A	.	.	MAF_USDA=1.639
NC_035099.1	13283510	.	A	C	.	.	MAF_USDA=7.738
NC_035099.1	13283529	.	C	T	.	.	MAF_USDA=15.06
NC_035099.1	13283534	.	G	A	.	.	MAF_USDA=18.644
NC_035099.1	13284625	.	T	C	.	.	MAF_USDA=2.586
NC_035099.1	13284673	.	C	T	.	.	MAF_USDA=2.381
NC_035099.1	13284692	.	ACC	ACT	.	.	MAF_USDA=21.429
NC_035099.1	13284704	.	T	A	.	.	MAF_USDA=10.833
NC_035099.1	13284705	.	G	A	.	.	MAF_USDA=44.444
NC_035099.1	13284706	.	T	A	.	.	MAF_USDA=10.0
NC_035099.1	13284801	.	T	C	.	.	MAF_USDA=34.568
NC_035099.1	13284871	.	T	G	.	.	MAF_USDA=4.098
NC_035099.1	13284936	.	T	C	.	.	MAF_INRAE=13.158;MAF_USDA=20.588
NC_035099.1	13284979	.	G	A	.	.	MAF_USDA=47.917
NC_035099.1	13284980	.	G	T	.	.	MAF_USDA=47.917
NC_035099.1	13284999	.	T	A	.	.	MAF_USDA=10.656
NC_035099.1	13285000	.	G	A	.	.	MAF_INRAE=10.833;MAF_USDA=16.471
NC_035099.1	13285022	.	C	T	.	.	MAF_INRAE=29.114;MAF_USDA=22.353
NC_035099.1	13285048	.	C	T	.	.	MAF_USDA=8.197
NC_035099.1	13285068	.	A	C	.	.	MAF_USDA=1.639
NC_035099.1	13285073	.	T	G	.	.	MAF_INRAE=31.646;MAF_USDA=17.647
NC_035099.1	13285076	.	A	C	.	.	MAF_INRAE=10.759;MAF_USDA=14.583
NC_035099.1	13285084	.	C	A	.	.	MAF_INRAE=10.833;MAF_USDA=12.941
NC_035099.1	13285114	.	A	G	.	.	MAF_USDA=2.083
NC_035099.1	13285120	.	G	A	.	.	MAF_USDA=9.836
NC_035099.1	13285132	.	G	C	.	.	MAF_INRAE=5.833;MAF_USDA=6.471
NC_035099.1	13285154	.	T	G	.	.	MAF_INRAE=10.0;MAF_USDA=31.765
NC_035099.1	13285160	.	C	A	.	.	MAF_INRAE=10.127;MAF_USDA=20.588
NC_035099.1	13285209	.	C	G	.	.	MAF_INRAE=26.582;MAF_USDA=22.353
NC_035099.1	13285237	.	T	G	.	.	MAF_INRAE=26.582;MAF_USDA=22.353
NC_035099.1	13285252	.	T	C	.	.	MAF_INRAE=26.582;MAF_USDA=22.353
NC_035099.1	13285362	.	C	T	.	.	MAF_USDA=10.656
NC_035099.1	13285385	.	T	C	.	.	MAF_INRAE=5.263;MAF_USDA=3.279
NC_035099.1	13285446	.	C	T	.	.	MAF_INRAE=26.582;MAF_USDA=22.941
NC_035099.1	13285474	.	T	G	.	.	MAF_USDA=3.279
NC_035099.1	13285478	.	A	T	.	.	MAF_USDA=1.639
NC_035099.1	13285501	.	T	C	.	.	MAF_USDA=10.656
NC_035099.1	13285521	.	A	C	.	.	MAF_INRAE=25.316
NC_035099.1	13285541	.	C	T	.	.	MAF_INRAE=10.833;MAF_USDA=8.235
NC_035099.1	13285568	.	G	A	.	.	MAF_USDA=9.412
NC_035099.1	13285592	.	C	T	.	.	MAF_USDA=4.167
NC_035099.1	13285643	.	C	T	.	.	MAF_INRAE=10.526;MAF_USDA=11.176
NC_035099.1	13285656	.	G	T	.	.	MAF_USDA=22.917
NC_035099.1	13285688	.	C	A	.	.	MAF_INRAE=10.759;MAF_USDA=11.176
NC_035099.1	13285693	.	T	G	.	.	MAF_INRAE=8.861;MAF_USDA=8.824
NC_035099.1	13285708	.	C	A	.	.	MAF_INRAE=27.215;MAF_USDA=22.941
NC_035099.1	13285742	.	T	A	.	.	MAF_INRAE=1.667
NC_035099.1	13285751	.	C	T	.	.	MAF_USDA=4.167
NC_035099.1	13285756	.	G	A	.	.	MAF_USDA=8.235
NC_035099.1	13285770	.	T	G	.	.	MAF_INRAE=7.5
NC_035099.1	13285771	.	T	G	.	.	MAF_INRAE=7.5
NC_035099.1	13285772	.	A	T	.	.	MAF_INRAE=12.658;MAF_USDA=23.529
NC_035099.1	13285797	.	C	T	.	.	MAF_INRAE=5.833
NC_035099.1	13285824	.	T	C	.	.	MAF_INRAE=24.684;MAF_USDA=22.941
NC_035099.1	13285833	.	G	T	.	.	MAF_INRAE=24.684;MAF_USDA=25.294
NC_035099.1	13285834	.	T	G	.	.	MAF_USDA=8.197
NC_035099.1	13285861	.	T	A	.	.	MAF_INRAE=6.667;MAF_USDA=4.118
NC_035099.1	13285880	.	G	C	.	.	MAF_USDA=2.459
NC_035099.1	13285901	.	C	A	.	.	MAF_INRAE=1.667
NC_035099.1	13285908	.	G	C	.	.	MAF_USDA=7.647
NC_035099.1	13285927	.	T	A	.	.	MAF_USDA=4.098
NC_035099.1	13285965	.	T	C	.	.	MAF_INRAE=2.5;MAF_USDA=4.118
NC_035099.1	13285979	.	G	C	.	.	MAF_USDA=1.639
NC_035099.1	13285982	.	G	T	.	.	MAF_INRAE=26.582;MAF_USDA=22.353
NC_035099.1	13286044	.	C	T	.	.	MAF_INRAE=26.582;MAF_USDA=22.353
NC_035099.1	13286093	.	G	T	.	.	MAF_INRAE=25.949;MAF_USDA=22.941
NC_035099.1	13286120	.	A	T	.	.	MAF_USDA=12.353
NC_035099.1	13286139	.	T	C	.	.	MAF_INRAE=8.333
NC_035099.1	13286160	.	T	A,G	.	.	MAF_INRAE=10.526
NC_035099.1	13286167	.	G	A	.	.	MAF_USDA=8.197
NC_035099.1	13286236	.	T	C	.	.	MAF_INRAE=26.582;MAF_USDA=22.941
NC_035099.1	13286237	.	T	G	.	.	MAF_INRAE=10.759;MAF_USDA=11.765
NC_035099.1	13286290	.	C	A	.	.	MAF_USDA=3.279
NC_035099.1	13286298	.	C	T	.	.	MAF_INRAE=10.833;MAF_USDA=7.647
NC_035099.1	13286475	.	G	C	.	.	MAF_INRAE=5.263;MAF_USDA=3.279
NC_035099.1	13286496	.	C	A	.	.	MAF_USDA=1.639
NC_035099.1	13286508	.	C	A	.	.	MAF_USDA=2.083
NC_035099.1	13286517	.	G	A	.	.	MAF_USDA=2.083
NC_035099.1	13286557	.	C	G	.	.	MAF_INRAE=26.582;MAF_USDA=22.941
NC_035099.1	13286577	.	T	G	.	.	MAF_INRAE=10.833;MAF_USDA=16.471
NC_035099.1	13286613	.	T	A	.	.	MAF_INRAE=9.167;MAF_USDA=8.824
NC_035099.1	13286648	.	G	A	.	.	MAF_USDA=3.279
NC_035099.1	13286674	.	G	T	.	.	MAF_INRAE=26.582;MAF_USDA=21.765
NC_035099.1	13286682	.	C	A	.	.	MAF_USDA=7.377
NC_035099.1	13286826	.	C	T	.	.	MAF_INRAE=5.263;MAF_USDA=3.279
NC_035099.1	13286876	.	A	G	.	.	MAF_USDA=4.098
NC_035099.1	13286897	.	C	T	.	.	MAF_INRAE=1.667;MAF_USDA=20.492
NC_035099.1	13286932	.	G	A	.	.	MAF_USDA=4.098
NC_035099.1	13286943	.	G	C	.	.	MAF_USDA=4.098
NC_035099.1	13286982	.	C	T	.	.	MAF_INRAE=1.667;MAF_USDA=22.131
NC_035099.1	13287014	.	C	A	.	.	MAF_USDA=3.279
NC_035099.1	13287095	.	A	G	.	.	MAF_USDA=4.098
NC_035099.1	13287149	.	G	C	.	.	MAF_USDA=1.639
NC_035099.1	13287192	.	A	T	.	.	MAF_INRAE=5.833;MAF_USDA=10.417
NC_035099.1	13287295	.	T	A	.	.	MAF_INRAE=5.263
NC_035099.1	13287308	.	T	C	.	.	MAF_INRAE=1.667
NC_035099.1	13287355	.	T	G	.	.	MAF_INRAE=24.051;MAF_USDA=45.882
NC_035099.1	13287369	.	C	T	.	.	MAF_USDA=14.706
NC_035099.1	13287383	.	C	A	.	.	MAF_INRAE=10.833;MAF_USDA=50.0
NC_035099.1	13287384	.	G	A	.	.	MAF_USDA=1.639
NC_035099.1	13287422	.	A	T	.	.	MAF_INRAE=5.263;MAF_USDA=3.279
NC_035099.1	13287423	.	T	A	.	.	MAF_USDA=3.279
NC_035099.1	13287436	.	A	T	.	.	MAF_USDA=10.588
NC_035099.1	13287503	.	A	T	.	.	MAF_USDA=2.459
NC_035099.1	13287512	.	G	T	.	.	MAF_USDA=1.639
NC_035099.1	13287537	.	T	G	.	.	MAF_USDA=1.639
NC_035099.1	13287563	.	C	A	.	.	MAF_USDA=2.459
NC_035099.1	13287579	.	A	T	.	.	MAF_USDA=1.639
NC_035099.1	13287583	.	T	C	.	.	MAF_INRAE=3.165;MAF_USDA=28.689
NC_035099.1	13287635	.	G	A	.	.	MAF_INRAE=20.253;MAF_USDA=45.882
NC_035099.1	13287639	.	T	G	.	.	MAF_INRAE=6.667;MAF_USDA=8.824
NC_035099.1	13287643	.	G	A	.	.	MAF_INRAE=4.167
NC_035099.1	13287663	.	C	T	.	.	MAF_USDA=2.459
NC_035099.1	13287674	.	G	A	.	.	MAF_INRAE=19.62;MAF_USDA=47.647
NC_035099.1	13287702	.	A	G	.	.	MAF_USDA=2.459
NC_035099.1	13287756	.	C	G	.	.	MAF_USDA=2.459
NC_035099.1	13287760	.	G	A	.	.	MAF_INRAE=14.167;MAF_USDA=8.235
NC_035099.1	13287816	.	G	A	.	.	MAF_INRAE=1.667
NC_035099.1	13287897	.	G	A	.	.	MAF_USDA=2.459
NC_035099.1	13287967	.	C	A	.	.	MAF_INRAE=6.667;MAF_USDA=9.412
NC_035099.1	13288034	.	T	G	.	.	MAF_INRAE=4.43;MAF_USDA=5.738
NC_035099.1	13288042	.	G	T	.	.	MAF_INRAE=19.62;MAF_USDA=43.529
NC_035099.1	13288155	.	C	T	.	.	MAF_USDA=1.639
NC_035099.1	13288169	.	C	T	.	.	MAF_USDA=1.639
NC_035099.1	13288184	.	C	A	.	.	MAF_USDA=2.459
NC_035099.1	13288199	.	C	A	.	.	MAF_USDA=2.083
NC_035099.1	13288287	.	G	A	.	.	MAF_INRAE=7.5;MAF_USDA=22.353
NC_035099.1	13288293	.	C	A	.	.	MAF_INRAE=11.667;MAF_USDA=4.762
NC_035099.1	13288307	.	G	A	.	.	MAF_USDA=2.5
NC_035099.1	13288444	.	T	G	.	.	MAF_USDA=1.667
NC_035099.1	13288463	.	A	G	.	.	MAF_INRAE=7.5;MAF_USDA=27.059
NC_035099.1	13289343	.	G	A	.	.	MAF_INRAE=5.263;MAF_USDA=25.882
NC_035099.1	13289373	.	C	T	.	.	MAF_USDA=4.118
NC_035099.1	13289388	.	C	A	.	.	MAF_USDA=3.279
NC_035099.1	13289445	.	C	G	.	.	MAF_USDA=1.639
NC_035099.1	13289472	.	G	A	.	.	MAF_USDA=12.941
NC_035099.1	13289478	.	G	A	.	.	MAF_INRAE=5.263;MAF_USDA=28.235
NC_035099.1	13289502	.	G	A	.	.	MAF_USDA=2.459
NC_035099.1	13289558	.	A	C	.	.	MAF_USDA=1.639
NC_035099.1	13289604	.	T	A	.	.	MAF_USDA=2.459
NC_035099.1	13289620	.	T	A	.	.	MAF_INRAE=7.5;MAF_USDA=10.0
NC_035099.1	13289658	.	T	G	.	.	MAF_INRAE=27.848;MAF_USDA=21.429
NC_035099.1	13289687	.	G	T	.	.	MAF_USDA=7.377
NC_035099.1	13289731	.	C	T	.	.	MAF_USDA=1.639
NC_035099.1	13289742	.	T	C	.	.	MAF_USDA=9.016
NC_035099.1	13289750	.	C	T	.	.	MAF_INRAE=14.557;MAF_USDA=29.167
NC_035099.1	13289791	.	C	A	.	.	MAF_USDA=2.459
NC_035099.1	13289893	.	G	A	.	.	MAF_USDA=12.5
NC_035099.1	13289906	.	C	T	.	.	MAF_USDA=4.167
NC_035099.1	13289963	.	A	G	.	.	MAF_USDA=2.5
NC_035099.1	13289966	.	A	T	.	.	MAF_USDA=2.459
NC_035099.1	13289972	.	A	G	.	.	MAF_USDA=2.459
NC_035099.1	13289984	.	G	T	.	.	MAF_USDA=41.176
NC_035099.1	13290029	.	G	A	.	.	MAF_INRAE=18.333;MAF_USDA=7.647
NC_035099.1	13290095	.	C	T	.	.	MAF_USDA=2.083
NC_035099.1	13290113	.	C	T	.	.	MAF_USDA=2.459
NC_035099.1	13290130	.	G	T	.	.	MAF_USDA=1.639
NC_035099.1	13290156	.	T	C	.	.	MAF_INRAE=4.43;MAF_USDA=17.647
NC_035099.1	13290170	.	C	T	.	.	MAF_INRAE=5.063;MAF_USDA=10.417
NC_035099.1	13290177	.	G	T	.	.	MAF_INRAE=5.833;MAF_USDA=6.471
NC_035099.1	13290187	.	G	A	.	.	MAF_USDA=6.557
NC_035099.1	13290206	.	C	T	.	.	MAF_USDA=4.167
NC_035099.1	13290228	.	C	T	.	.	MAF_USDA=2.459
NC_035099.1	13290244	.	A	G	.	.	MAF_INRAE=20.253;MAF_USDA=44.118
NC_035099.1	13290272	.	G	T	.	.	MAF_USDA=2.083
NC_035099.1	13290298	.	T	A	.	.	MAF_INRAE=26.582;MAF_USDA=45.833
NC_035099.1	13290303	.	T	G	.	.	MAF_INRAE=26.582;MAF_USDA=45.833
NC_035099.1	13290388	.	C	G	.	.	MAF_INRAE=19.62;MAF_USDA=45.882
NC_035099.1	13290421	.	A	G	.	.	MAF_INRAE=8.333
NC_035099.1	13290510	.	C	A	.	.	MAF_INRAE=1.667
NC_035099.1	13290544	.	G	T	.	.	MAF_INRAE=13.924
NC_035099.1	13290549	.	G	T	.	.	MAF_INRAE=5.263;MAF_USDA=2.459
NC_035099.1	13290592	.	G	A	.	.	MAF_USDA=6.25
NC_035099.1	13290642	.	A	G	.	.	MAF_INRAE=14.167;MAF_USDA=9.412
NC_035099.1	13290659	.	C	A	.	.	MAF_USDA=8.333
NC_035099.1	13290709	.	A	G	.	.	MAF_USDA=12.941
NC_035099.1	13290852	.	G	A	.	.	MAF_INRAE=1.667
NC_035099.1	13290857	.	A	T	.	.	MAF_USDA=1.639
NC_035099.1	13290900	.	C	G	.	.	MAF_INRAE=5.263;MAF_USDA=3.279
NC_035099.1	13290943	.	A	G	.	.	MAF_USDA=12.941
NC_035099.1	13290972	.	C	T	.	.	MAF_INRAE=13.924;MAF_USDA=24.706
NC_035099.1	13290974	.	C	A	.	.	MAF_INRAE=1.667
NC_035099.1	13290979	.	C	T	.	.	MAF_INRAE=13.924;MAF_USDA=28.235
NC_035099.1	13290985	.	T	C	.	.	MAF_USDA=2.459
NC_035099.1	13291028	.	T	C	.	.	MAF_USDA=7.377
NC_035099.1	13291044	.	A	T	.	.	MAF_USDA=4.098
NC_035099.1	13291119	.	A	G	.	.	MAF_INRAE=13.924;MAF_USDA=32.353
NC_035099.1	13291157	.	T	A	.	.	MAF_USDA=6.471
NC_035099.1	13291159	.	A	G	.	.	MAF_USDA=8.197
NC_035099.1	13291175	.	A	G	.	.	MAF_USDA=6.557
NC_035099.1	13291195	.	A	T	.	.	MAF_USDA=9.016
NC_035099.1	13291277	.	G	A	.	.	MAF_USDA=12.353
NC_035099.1	13291322	.	T	G	.	.	MAF_INRAE=7.5;MAF_USDA=21.765
NC_035099.1	13291367	.	C	A	.	.	MAF_USDA=12.353
NC_035099.1	13291383	.	CTCTCAATTGTAA	CTCTCAATTGTAC	.	.	MAF_USDA=21.429
NC_035099.1	13291501	.	G	A	.	.	MAF_USDA=1.639
NC_035099.1	13291532	.	C	A	.	.	MAF_INRAE=25.316;MAF_USDA=27.059
NC_035099.1	13291597	.	G	A	.	.	MAF_USDA=2.459
NC_035099.1	13291627	.	G	T	.	.	MAF_INRAE=31.646;MAF_USDA=18.235
NC_035099.1	13291666	.	C	T	.	.	MAF_USDA=7.059
NC_035099.1	13291679	.	A	G	.	.	MAF_INRAE=1.667;MAF_USDA=12.941
NC_035099.1	13291688	.	G	A	.	.	MAF_INRAE=5.063;MAF_USDA=18.235
NC_035099.1	13291694	.	T	C	.	.	MAF_INRAE=13.924;MAF_USDA=32.941
NC_035099.1	13291725	.	G	A	.	.	MAF_INRAE=10.127;MAF_USDA=27.059
NC_035099.1	13291744	.	G	T	.	.	MAF_INRAE=13.924;MAF_USDA=32.941
NC_035099.1	13291826	.	G	A	.	.	MAF_USDA=2.459
NC_035099.1	13291845	.	G	T	.	.	MAF_USDA=2.083
NC_035099.1	13291854	.	T	C	.	.	MAF_INRAE=14.167;MAF_USDA=7.647
NC_035099.1	13291864	.	G	T	.	.	MAF_INRAE=12.658;MAF_USDA=18.235
NC_035099.1	13291919	.	G	A	.	.	MAF_INRAE=6.667;MAF_USDA=9.412
NC_035099.1	13292077	.	G	A	.	.	MAF_USDA=2.459
NC_035099.1	13292092	.	T	C	.	.	MAF_USDA=4.167
NC_035099.1	13292107	.	A	G	.	.	MAF_USDA=12.941
NC_035099.1	13292122	.	C	T	.	.	MAF_USDA=1.639
NC_035099.1	13292125	.	G	C	.	.	MAF_USDA=1.639
NC_035099.1	13292137	.	T	C	.	.	MAF_USDA=3.279
NC_035099.1	13292138	.	G	A	.	.	MAF_INRAE=29.167;MAF_USDA=28.235
NC_035099.1	13292190	.	T	A	.	.	MAF_INRAE=13.924;MAF_USDA=32.941
NC_035099.1	13292193	.	C	A	.	.	MAF_INRAE=16.667;MAF_USDA=32.941
NC_035099.1	13292276	.	A	T	.	.	MAF_INRAE=2.5;MAF_USDA=4.118
NC_035099.1	13292290	.	C	T	.	.	MAF_USDA=4.167
NC_035099.1	13292307	.	T	C	.	.	MAF_INRAE=26.582;MAF_USDA=21.765
NC_035099.1	13292316	.	T	G	.	.	MAF_INRAE=5.063;MAF_USDA=17.647
NC_035099.1	13292319	.	A	G	.	.	MAF_INRAE=5.833;MAF_USDA=8.824
NC_035099.1	13292385	.	A	T	.	.	MAF_USDA=2.083
NC_035099.1	13292389	.	A	T	.	.	MAF_USDA=1.639
NC_035099.1	13292415	.	C	T	.	.	MAF_INRAE=14.557;MAF_USDA=32.941
NC_035099.1	13292428	.	G	A	.	.	MAF_USDA=1.639
NC_035099.1	13292429	.	T	C	.	.	MAF_INRAE=5.833;MAF_USDA=4.706
NC_035099.1	13292533	.	A	C	.	.	MAF_INRAE=27.215;MAF_USDA=21.176
NC_035099.1	13292538	.	A	T	.	.	MAF_USDA=2.459
NC_035099.1	13292572	.	G	T	.	.	MAF_INRAE=24.684;MAF_USDA=27.647
NC_035099.1	13292586	.	C	T	.	.	MAF_INRAE=6.667;MAF_USDA=4.706
NC_035099.1	13292638	.	G	T	.	.	MAF_USDA=4.918
NC_035099.1	13292639	.	G	A	.	.	MAF_USDA=4.918
NC_035099.1	13292681	.	T	A	.	.	MAF_INRAE=13.924;MAF_USDA=33.529
NC_035099.1	13292711	.	C	T	.	.	MAF_USDA=4.098
NC_035099.1	13292737	.	G	T	.	.	MAF_INRAE=27.215;MAF_USDA=21.765
NC_035099.1	13292794	.	T	C	.	.	MAF_USDA=14.706
NC_035099.1	13292797	.	C	G	.	.	MAF_USDA=4.098
NC_035099.1	13292798	.	C	T	.	.	MAF_USDA=4.098
NC_035099.1	13292809	.	T	G	.	.	MAF_INRAE=4.43
NC_035099.1	13292853	.	A	T	.	.	MAF_INRAE=4.43;MAF_USDA=5.738
NC_035099.1	13292867	.	C	T	.	.	MAF_INRAE=8.333;MAF_USDA=9.016
NC_035099.1	13292948	.	A	T	.	.	MAF_USDA=4.098
NC_035099.1	13292951	.	C	T	.	.	MAF_USDA=1.639
NC_035099.1	13293088	.	C	A	.	.	MAF_USDA=1.639
NC_035099.1	13293121	.	A	T	.	.	MAF_USDA=12.941
NC_035099.1	13293137	.	T	A	.	.	MAF_USDA=1.639
NC_035099.1	13293141	.	C	T	.	.	MAF_INRAE=17.089;MAF_USDA=8.235
NC_035099.1	13293170	.	T	C	.	.	MAF_USDA=7.059
NC_035099.1	13293219	.	G	T	.	.	MAF_USDA=12.941
NC_035099.1	13293328	.	C	A	.	.	MAF_USDA=2.083
NC_035099.1	13293455	.	G	A	.	.	MAF_INRAE=2.5;MAF_USDA=4.706
NC_035099.1	13293543	.	G	A	.	.	MAF_USDA=14.583
NC_035099.1	13293603	.	A	G	.	.	MAF_USDA=2.459
NC_035099.1	13293738	.	A	T	.	.	MAF_INRAE=26.582;MAF_USDA=21.765
NC_035099.1	13293776	.	G	T	.	.	MAF_INRAE=6.667;MAF_USDA=10.0
NC_035099.1	13293784	.	C	T	.	.	MAF_INRAE=24.684;MAF_USDA=27.647
NC_035099.1	13293791	.	G	A	.	.	MAF_USDA=4.098
NC_035099.1	13293814	.	T	G	.	.	MAF_USDA=8.197
NC_035099.1	13293833	.	G	A	.	.	MAF_USDA=2.459
NC_035099.1	13293892	.	C	A	.	.	MAF_USDA=4.098
NC_035099.1	13293898	.	C	T	.	.	MAF_INRAE=26.582;MAF_USDA=21.765
NC_035099.1	13293913	.	A	G	.	.	MAF_USDA=1.639
NC_035099.1	13293982	.	G	A	.	.	MAF_INRAE=13.924;MAF_USDA=10.417
NC_035099.1	13294119	.	A	G	.	.	MAF_USDA=13.529
NC_035099.1	13294216	.	G	T	.	.	MAF_INRAE=24.684;MAF_USDA=27.059
NC_035099.1	13294230	.	T	C	.	.	MAF_INRAE=13.924;MAF_USDA=32.941
NC_035099.1	13294231	.	A	T	.	.	MAF_INRAE=16.667;MAF_USDA=32.941
NC_035099.1	13294276	.	C	A	.	.	MAF_USDA=2.459
NC_035099.1	13294326	.	G	C	.	.	MAF_USDA=1.639
NC_035099.1	13294335	.	G	A	.	.	MAF_INRAE=10.759;MAF_USDA=27.647
NC_035099.1	13294365	.	T	C	.	.	MAF_INRAE=13.924;MAF_USDA=27.647
NC_035099.1	13294438	.	C	T	.	.	MAF_USDA=2.586
NC_035099.1	13294470	.	C	T	.	.	MAF_USDA=2.586
NC_035099.1	13294552	.	C	T	.	.	MAF_USDA=5.172
NC_035099.1	13294560	.	G	T	.	.	MAF_USDA=1.724
NC_035099.1	13294570	.	C	T	.	.	MAF_USDA=5.172
NC_035099.1	13294593	.	C	T	.	.	MAF_USDA=1.724
NC_035099.1	13294721	.	C	A	.	.	MAF_INRAE=10.759;MAF_USDA=39.412
NC_035099.1	13294795	.	G	A	.	.	MAF_USDA=5.738
NC_035099.1	13294824	.	G	T	.	.	MAF_INRAE=5.063;MAF_USDA=10.417
NC_035099.1	13294843	.	T	C	.	.	MAF_USDA=1.639
NC_035099.1	13294928	.	T	G	.	.	MAF_USDA=2.083
NC_035099.1	13294931	.	C	T	.	.	MAF_USDA=11.765
NC_035099.1	13294947	.	G	A	.	.	MAF_INRAE=2.5;MAF_USDA=4.118
NC_035099.1	13295082	.	T	A	.	.	MAF_USDA=2.459
NC_035099.1	13295096	.	A	G	.	.	MAF_USDA=12.941
NC_035099.1	13295165	.	C	A	.	.	MAF_USDA=4.918
NC_035099.1	13295201	.	A	T	.	.	MAF_USDA=1.639
NC_035099.1	13295208	.	C	A	.	.	MAF_USDA=1.639
NC_035099.1	13295257	.	A	G	.	.	MAF_USDA=2.459
NC_035099.1	13295323	.	ACTCTAGAAAGTTGAGTGAAGTCCCATCTCCTGT	ACTCTAGAAAGTTGAGTGAAGTCCCATCTCCTGC	.	.	MAF_USDA=29.167
NC_035099.1	13295522	.	A	G	.	.	MAF_USDA=16.667
NC_035099.1	13295557	.	A	T	.	.	MAF_USDA=20.833
NC_035099.1	13295560	.	G	C	.	.	MAF_USDA=14.583
NC_035099.1	13295800	.	A	T	.	.	MAF_USDA=20.833
NC_035099.1	13295804	.	T	G	.	.	MAF_USDA=37.5
NC_035099.1	13295920	.	A	C	.	.	MAF_USDA=1.639
NC_035099.1	13295951	.	C	T	.	.	MAF_INRAE=5.263;MAF_USDA=27.059
NC_035099.1	13295952	.	G	A	.	.	MAF_INRAE=10.526;MAF_USDA=25.882
NC_035099.1	13295993	.	A	C	.	.	MAF_USDA=14.118
NC_035099.1	13296001	.	G	T	.	.	MAF_INRAE=10.526;MAF_USDA=24.118
NC_035099.1	13296006	.	G	T	.	.	MAF_INRAE=5.263;MAF_USDA=11.176
NC_035099.1	13297296	.	C	T	.	.	MAF_INRAE=5.263
NC_035099.1	13297304	.	C	A	.	.	MAF_INRAE=5.263;MAF_USDA=22.917
NC_035099.1	13297325	.	T	A	.	.	MAF_INRAE=5.263;MAF_USDA=6.25
NC_035099.1	13297333	.	T	A	.	.	MAF_USDA=10.417
NC_035099.1	13297408	.	G	T	.	.	MAF_INRAE=10.127;MAF_USDA=30.328
NC_035099.1	13297414	.	G	T	.	.	MAF_INRAE=13.924;MAF_USDA=40.984
NC_035099.1	13297418	.	G	T	.	.	MAF_USDA=1.639
NC_035099.1	13297419	.	A	T	.	.	MAF_USDA=1.639
NC_035099.1	13297439	.	C	T	.	.	MAF_INRAE=1.667
NC_035099.1	13297451	.	G	T	.	.	MAF_INRAE=13.924;MAF_USDA=31.176
NC_035099.1	13297468	.	A	G	.	.	MAF_USDA=12.941
NC_035099.1	13297479	.	G	T	.	.	MAF_USDA=4.918
NC_035099.1	13297480	.	A	G	.	.	MAF_USDA=4.918
NC_035099.1	13297507	.	T	C	.	.	MAF_USDA=16.667
NC_035099.1	13297585	.	G	A	.	.	MAF_INRAE=5.263;MAF_USDA=3.279
NC_035099.1	13297653	.	C	T	.	.	MAF_USDA=13.934
NC_035099.1	13297679	.	G	A	.	.	MAF_INRAE=9.494;MAF_USDA=26.471
NC_035099.1	13297726	.	G	A	.	.	MAF_INRAE=5.833;MAF_USDA=7.059
NC_035099.1	13297732	.	G	A	.	.	MAF_USDA=8.235
NC_035099.1	13297752	.	G	T	.	.	MAF_INRAE=5.063;MAF_USDA=17.647
NC_035099.1	13297781	.	C	A	.	.	MAF_USDA=12.941
NC_035099.1	13297796	.	T	A	.	.	MAF_INRAE=13.924;MAF_USDA=32.353
NC_035099.1	13297846	.	A	G	.	.	MAF_INRAE=5.063;MAF_USDA=17.647
NC_035099.1	13297877	.	G	A	.	.	MAF_INRAE=12.658;MAF_USDA=27.647
NC_035099.1	13297886	.	C	A	.	.	MAF_USDA=4.098
NC_035099.1	13297933	.	A	G	.	.	MAF_INRAE=2.5;MAF_USDA=4.706
NC_035099.1	13297966	.	G	A	.	.	MAF_INRAE=13.924;MAF_USDA=32.941
NC_035099.1	13297988	.	A	T	.	.	MAF_USDA=12.353
NC_035099.1	13298010	.	C	T	.	.	MAF_USDA=9.016
NC_035099.1	13298128	.	G	T	.	.	MAF_INRAE=13.924;MAF_USDA=34.118
NC_035099.1	13298169	.	C	T	.	.	MAF_INRAE=10.127;MAF_USDA=26.471
NC_035099.1	13298217	.	C	T	.	.	MAF_USDA=1.639
NC_035099.1	13298218	.	G	A	.	.	MAF_USDA=1.639
NC_035099.1	13298465	.	G	A	.	.	MAF_INRAE=27.215;MAF_USDA=22.353
NC_035099.1	13298467	.	C	A	.	.	MAF_INRAE=32.5;MAF_USDA=22.353
NC_035099.1	13298541	.	C	T	.	.	MAF_INRAE=25.949;MAF_USDA=21.765
NC_035099.1	13298557	.	C	T	.	.	MAF_INRAE=5.263;MAF_USDA=3.279
NC_035099.1	13298558	.	G	A	.	.	MAF_USDA=2.459
NC_035099.1	13298598	.	C	G	.	.	MAF_INRAE=6.667;MAF_USDA=7.059
NC_035099.1	13298630	.	G	T	.	.	MAF_INRAE=8.333
NC_035099.1	13298681	.	C	T	.	.	MAF_INRAE=6.667;MAF_USDA=12.5
NC_035099.1	13298843	.	A	T	.	.	MAF_USDA=2.459
NC_035099.1	13298844	.	T	G	.	.	MAF_USDA=4.167
NC_035099.1	13298905	.	A	T	.	.	MAF_INRAE=6.667;MAF_USDA=21.176
NC_035099.1	13298954	.	G	T	.	.	MAF_INRAE=5.263;MAF_USDA=3.279
NC_035099.1	13298960	.	C	G	.	.	MAF_INRAE=18.987;MAF_USDA=50.0
NC_035099.1	13298987	.	C	A	.	.	MAF_USDA=1.639
NC_035099.1	13299187	.	G	T	.	.	MAF_INRAE=13.924
NC_035099.1	13299192	.	T	A	.	.	MAF_INRAE=1.667;MAF_USDA=2.459
NC_035099.1	13299193	.	A	T	.	.	MAF_USDA=2.459
NC_035099.1	13299200	.	G	T	.	.	MAF_USDA=1.639
NC_035099.1	13299203	.	C	A	.	.	MAF_INRAE=5.263;MAF_USDA=25.0
NC_035099.1	13299205	.	T	A	.	.	MAF_USDA=7.059
NC_035099.1	13299225	.	T	A	.	.	MAF_USDA=14.583
NC_035099.1	13299331	.	C	A	.	.	MAF_USDA=2.083
NC_035099.1	13299338	.	C	T	.	.	MAF_USDA=1.765
NC_035099.1	13299364	.	A	T	.	.	MAF_INRAE=9.167;MAF_USDA=8.235
NC_035099.1	13299390	.	A	G	.	.	MAF_USDA=2.459
NC_035099.1	13299398	.	C	T	.	.	MAF_USDA=3.279
NC_035099.1	13299413	.	T	C	.	.	MAF_USDA=2.459
NC_035099.1	13299414	.	C	T	.	.	MAF_USDA=2.459
NC_035099.1	13299430	.	G	A	.	.	MAF_INRAE=9.167;MAF_USDA=14.118
NC_035099.1	13299469	.	C	T	.	.	MAF_INRAE=5.263;MAF_USDA=10.656
NC_035099.1	13299556	.	G	A	.	.	MAF_INRAE=9.167;MAF_USDA=18.75
NC_035099.1	13299607	.	C	A	.	.	MAF_USDA=1.639
NC_035099.1	13299655	.	A	T	.	.	MAF_INRAE=48.734;MAF_USDA=9.412
NC_035099.1	13299661	.	G	T	.	.	MAF_INRAE=6.667;MAF_USDA=10.588
NC_035099.1	13299725	.	T	G	.	.	MAF_USDA=4.098
NC_035099.1	13299737	.	T	C	.	.	MAF_USDA=1.765
NC_035099.1	13299768	.	G	T	.	.	MAF_USDA=2.083
NC_035099.1	13299852	.	C	A	.	.	MAF_USDA=1.639
NC_035099.1	13299927	.	G	A	.	.	MAF_INRAE=5.263;MAF_USDA=13.115
NC_035099.1	13299933	.	G	A	.	.	MAF_INRAE=20.886;MAF_USDA=49.412
NC_035099.1	13299967	.	C	T	.	.	MAF_INRAE=20.886;MAF_USDA=50.0
NC_035099.1	13300044	.	C	T	.	.	MAF_USDA=1.639
NC_035099.1	13300165	.	G	A	.	.	MAF_USDA=3.279
NC_035099.1	13300175	.	T	C	.	.	MAF_INRAE=13.924;MAF_USDA=27.083
NC_035099.1	13300199	.	T	C	.	.	MAF_USDA=1.765
NC_035099.1	13300203	.	T	A	.	.	MAF_USDA=2.083
NC_035099.1	13300215	.	G	A	.	.	MAF_USDA=2.459
NC_035099.1	13300256	.	C	T	.	.	MAF_INRAE=8.228;MAF_USDA=18.235
NC_035099.1	13300294	.	A	G	.	.	MAF_INRAE=10.526;MAF_USDA=1.765
NC_035099.1	13300298	.	G	T	.	.	MAF_INRAE=16.667;MAF_USDA=29.412
NC_035099.1	13300345	.	G	A	.	.	MAF_INRAE=5.833;MAF_USDA=8.824
NC_035099.1	13300460	.	C	A	.	.	MAF_USDA=3.279
NC_035099.1	13300471	.	G	T	.	.	MAF_INRAE=9.167
NC_035099.1	13300495	.	A	T	.	.	MAF_INRAE=5.263;MAF_USDA=14.754
NC_035099.1	13300542	.	G	T	.	.	MAF_INRAE=38.608;MAF_USDA=18.235
NC_035099.1	13300556	.	T	A	.	.	MAF_USDA=6.25
NC_035099.1	13300582	.	G	A	.	.	MAF_USDA=4.098
NC_035099.1	13300621	.	G	A	.	.	MAF_USDA=1.639
NC_035099.1	13300653	.	G	T	.	.	MAF_USDA=3.279
NC_035099.1	13300685	.	T	G	.	.	MAF_INRAE=28.481;MAF_USDA=29.412
NC_035099.1	13300696	.	A	G	.	.	MAF_INRAE=31.013;MAF_USDA=48.824
NC_035099.1	13300733	.	C	T	.	.	MAF_USDA=7.059
NC_035099.1	13300778	.	A	G	.	.	MAF_USDA=1.639
NC_035099.1	13300954	.	T	A	.	.	MAF_INRAE=24.051;MAF_USDA=35.882
NC_035099.1	13300975	.	C	A	.	.	MAF_USDA=1.176
NC_035099.1	13300976	.	G	A	.	.	MAF_INRAE=2.532;MAF_USDA=1.639
NC_035099.1	13300984	.	C	T	.	.	MAF_USDA=2.459
NC_035099.1	13301036	.	C	T	.	.	MAF_USDA=1.639
NC_035099.1	13301093	.	G	A	.	.	MAF_USDA=4.098
NC_035099.1	13301178	.	T	A	.	.	MAF_USDA=2.459
NC_035099.1	13301179	.	T	A	.	.	MAF_USDA=2.459
NC_035099.1	13301183	.	G	C	.	.	MAF_INRAE=2.5
NC_035099.1	13301285	.	C	A	.	.	MAF_INRAE=43.671
NC_035099.1	13301342	.	C	A	.	.	MAF_USDA=9.412
NC_035099.1	13301473	.	C	T	.	.	MAF_INRAE=6.667;MAF_USDA=16.471
NC_035099.1	13301485	.	C	A	.	.	MAF_USDA=1.639
NC_035099.1	13301492	.	T	A	.	.	MAF_USDA=1.639
NC_035099.1	13301495	.	C	A	.	.	MAF_USDA=1.639
NC_035099.1	13301500	.	C	A	.	.	MAF_USDA=4.918
NC_035099.1	13301552	.	T	C	.	.	MAF_USDA=3.279
NC_035099.1	13301559	.	T	G	.	.	MAF_INRAE=6.329;MAF_USDA=29.412
NC_035099.1	13301633	.	C	T	.	.	MAF_USDA=1.639
NC_035099.1	13301659	.	A	G	.	.	MAF_USDA=16.471
NC_035099.1	13301692	.	T	A	.	.	MAF_USDA=17.059
NC_035099.1	13301694	.	A	T	.	.	MAF_USDA=16.471
NC_035099.1	13301714	.	G	A	.	.	MAF_USDA=12.353
NC_035099.1	13301726	.	G	A	.	.	MAF_INRAE=4.167;MAF_USDA=2.083
NC_035099.1	13301769	.	G	C	.	.	MAF_INRAE=42.405;MAF_USDA=36.471
NC_035099.1	13301782	.	C	T	.	.	MAF_USDA=1.639
NC_035099.1	13301834	.	A	C	.	.	MAF_INRAE=4.167;MAF_USDA=2.083
NC_035099.1	13301873	.	A	C	.	.	MAF_USDA=13.115
NC_035099.1	13301894	.	G	A	.	.	MAF_USDA=1.639
NC_035099.1	13301899	.	C	G	.	.	MAF_USDA=7.059
NC_035099.1	13301911	.	T	C	.	.	MAF_INRAE=34.81;MAF_USDA=21.765
NC_035099.1	13301924	.	G	A	.	.	MAF_INRAE=49.367;MAF_USDA=13.529
NC_035099.1	13301937	.	C	T	.	.	MAF_USDA=8.197
NC_035099.1	13301995	.	G	C	.	.	MAF_USDA=1.639
NC_035099.1	13302002	.	C	G	.	.	MAF_USDA=3.279
NC_035099.1	13302061	.	G	A	.	.	MAF_USDA=7.229
NC_035099.1	13302074	.	G	A	.	.	MAF_INRAE=6.962;MAF_USDA=32.53
NC_035099.1	13302100	.	G	C	.	.	MAF_USDA=10.656
NC_035099.1	13302138	.	G	T	.	.	MAF_USDA=9.836
NC_035099.1	13302188	.	A	C	.	.	MAF_USDA=8.197
NC_035099.1	13302233	.	A	C	.	.	MAF_INRAE=4.167;MAF_USDA=1.176
NC_035099.1	13302326	.	A	G	.	.	MAF_INRAE=11.392;MAF_USDA=45.882
NC_035099.1	13302408	.	A	G	.	.	MAF_USDA=2.459
NC_035099.1	13302474	.	A	T	.	.	MAF_USDA=11.475
NC_035099.1	13302512	.	G	A	.	.	MAF_USDA=4.098
NC_035099.1	13302637	.	A	G	.	.	MAF_INRAE=3.333
NC_035099.1	13302644	.	C	A	.	.	MAF_USDA=12.295
NC_035099.1	13302690	.	C	A	.	.	MAF_USDA=9.836
NC_035099.1	13302758	.	C	T	.	.	MAF_USDA=8.197
NC_035099.1	13302759	.	C	T	.	.	MAF_USDA=6.471
NC_035099.1	13302838	.	G	A	.	.	MAF_USDA=10.656
NC_035099.1	13302844	.	A	C	.	.	MAF_USDA=1.667
NC_035099.1	13302883	.	G	T	.	.	MAF_INRAE=49.367;MAF_USDA=13.69
NC_035099.1	13302903	.	G	T	.	.	MAF_INRAE=11.392;MAF_USDA=46.429
NC_035099.1	13302906	.	A	G	.	.	MAF_USDA=10.0
NC_035099.1	13302921	.	A	T	.	.	MAF_USDA=1.667
NC_035099.1	13302944	.	T	G	.	.	MAF_USDA=10.119
NC_035099.1	13302947	.	G	A	.	.	MAF_USDA=10.119
NC_035099.1	13302967	.	T	C	.	.	MAF_INRAE=11.392;MAF_USDA=38.69
NC_035099.1	13302979	.	T	C	.	.	MAF_USDA=10.0
NC_035099.1	13303011	.	G	A	.	.	MAF_USDA=10.588
NC_035099.1	13303057	.	C	T	.	.	MAF_USDA=11.475
NC_035099.1	13303082	.	C	T	.	.	MAF_USDA=2.459
NC_035099.1	13303125	.	G	A	.	.	MAF_USDA=1.639
NC_035099.1	13303163	.	G	A	.	.	MAF_USDA=10.656
NC_035099.1	13303169	.	G	T	.	.	MAF_INRAE=11.392;MAF_USDA=47.647
NC_035099.1	13303223	.	A	G	.	.	MAF_USDA=1.639
NC_035099.1	13303243	.	T	A	.	.	MAF_INRAE=5.263;MAF_USDA=10.656
NC_035099.1	13303309	.	C	T	.	.	MAF_USDA=9.836
NC_035099.1	13303331	.	A	G	.	.	MAF_INRAE=4.167;MAF_USDA=1.176
NC_035099.1	13303365	.	T	C	.	.	MAF_USDA=13.115
NC_035099.1	13303406	.	T	C	.	.	MAF_INRAE=14.557;MAF_USDA=48.824
NC_035099.1	13303506	.	A	C	.	.	MAF_USDA=1.639
NC_035099.1	13303532	.	G	A	.	.	MAF_USDA=3.279
NC_035099.1	13303534	.	A	T	.	.	MAF_USDA=4.918
NC_035099.1	13303633	.	C	A	.	.	MAF_INRAE=18.333
NC_035099.1	13303795	.	A	G	.	.	MAF_INRAE=25.0
NC_035099.1	13303797	.	G	T	.	.	MAF_USDA=11.475
NC_035099.1	13303826	.	G	A	.	.	MAF_INRAE=10.759;MAF_USDA=48.235
NC_035099.1	13303842	.	A	G	.	.	MAF_INRAE=4.167
NC_035099.1	13303881	.	A	G	.	.	MAF_USDA=9.836
NC_035099.1	13303970	.	G	A	.	.	MAF_USDA=2.459
NC_035099.1	13304012	.	C	G	.	.	MAF_USDA=5.738
NC_035099.1	13304043	.	C	T	.	.	MAF_INRAE=10.759;MAF_USDA=47.059
NC_035099.1	13304073	.	G	A	.	.	MAF_USDA=10.417
NC_035099.1	13304090	.	C	T	.	.	MAF_USDA=5.738
NC_035099.1	13304092	.	A	G	.	.	MAF_USDA=11.475
NC_035099.1	13304189	.	T	C	.	.	MAF_INRAE=15.19;MAF_USDA=42.941
NC_035099.1	13304218	.	G	T	.	.	MAF_INRAE=6.667;MAF_USDA=4.118
NC_035099.1	13304249	.	G	A	.	.	MAF_USDA=10.656
NC_035099.1	13304251	.	G	A	.	.	MAF_USDA=1.639
NC_035099.1	13304252	.	T	C	.	.	MAF_USDA=11.475
NC_035099.1	13304258	.	T	A	.	.	MAF_USDA=10.656
NC_035099.1	13304298	.	A	G	.	.	MAF_USDA=4.098
NC_035099.1	13304365	.	G	T	.	.	MAF_USDA=11.176
NC_035099.1	13304368	.	C	T	.	.	MAF_INRAE=5.263;MAF_USDA=9.016
NC_035099.1	13304472	.	C	A	.	.	MAF_INRAE=11.392;MAF_USDA=48.235
NC_035099.1	13304474	.	A	C	.	.	MAF_USDA=10.656
NC_035099.1	13304521	.	T	G	.	.	MAF_USDA=11.475
NC_035099.1	13304523	.	C	T	.	.	MAF_USDA=10.0
NC_035099.1	13304554	.	G	C	.	.	MAF_USDA=2.5
NC_035099.1	13304575	.	C	T	.	.	MAF_USDA=4.167
NC_035099.1	13304618	.	C	T	.	.	MAF_INRAE=2.5
NC_035099.1	13304646	.	T	A	.	.	MAF_INRAE=36.076;MAF_USDA=22.917
NC_035099.1	13304665	.	C	T	.	.	MAF_USDA=1.639
NC_035099.1	13304734	.	A	T	.	.	MAF_USDA=10.656
NC_035099.1	13304735	.	G	T	.	.	MAF_INRAE=4.167;MAF_USDA=1.176
NC_035099.1	13304772	.	A	T	.	.	MAF_USDA=1.639
NC_035099.1	13304779	.	T	C	.	.	MAF_USDA=10.656
NC_035099.1	13304792	.	C	T	.	.	MAF_USDA=9.016
NC_035099.1	13304812	.	T	C	.	.	MAF_INRAE=4.43;MAF_USDA=10.0
NC_035099.1	13304827	.	T	A	.	.	MAF_USDA=4.918
NC_035099.1	13304845	.	T	G	.	.	MAF_USDA=4.918
NC_035099.1	13304849	.	A	T	.	.	MAF_USDA=2.459
NC_035099.1	13304869	.	A	G	.	.	MAF_USDA=9.016
NC_035099.1	13304890	.	C	T	.	.	MAF_USDA=10.656
NC_035099.1	13304901	.	T	G	.	.	MAF_USDA=9.836
NC_035099.1	13304905	.	A	T	.	.	MAF_USDA=8.197
NC_035099.1	13304909	.	A	C	.	.	MAF_USDA=5.738
NC_035099.1	13304917	.	T	G	.	.	MAF_USDA=9.836
NC_035099.1	13304918	.	C	A	.	.	MAF_USDA=4.918
NC_035099.1	13304927	.	A	C	.	.	MAF_USDA=6.557
NC_035099.1	13304930	.	C	G	.	.	MAF_USDA=7.377
NC_035099.1	13304931	.	C	T	.	.	MAF_USDA=7.377
NC_035099.1	13304961	.	T	A	.	.	MAF_USDA=9.016
NC_035099.1	13304962	.	A	C	.	.	MAF_USDA=4.918
NC_035099.1	13304964	.	A	T	.	.	MAF_USDA=4.918
NC_035099.1	13304968	.	T	G	.	.	MAF_INRAE=11.392;MAF_USDA=45.294
NC_035099.1	13305009	.	A	C	.	.	MAF_USDA=11.475
NC_035099.1	13305144	.	T	C	.	.	MAF_USDA=12.295
NC_035099.1	13305161	.	T	G	.	.	MAF_INRAE=12.658;MAF_USDA=48.824
NC_035099.1	13305178	.	G	A	.	.	MAF_USDA=11.475
NC_035099.1	13305203	.	G	T	.	.	MAF_USDA=11.475
NC_035099.1	13305227	.	A	G	.	.	MAF_USDA=1.639
NC_035099.1	13305231	.	G	C	.	.	MAF_USDA=2.459
NC_035099.1	13305239	.	C	T	.	.	MAF_USDA=2.459
NC_035099.1	13305262	.	C	A	.	.	MAF_USDA=2.459
NC_035099.1	13305263	.	C	A	.	.	MAF_USDA=6.557
NC_035099.1	13305272	.	A	T	.	.	MAF_INRAE=2.5
NC_035099.1	13305284	.	C	G	.	.	MAF_USDA=4.098
NC_035099.1	13305315	.	C	T	.	.	MAF_USDA=1.639
NC_035099.1	13305344	.	T	C	.	.	MAF_INRAE=6.667;MAF_USDA=4.118
NC_035099.1	13305391	.	A	G	.	.	MAF_USDA=11.475
NC_035099.1	13305508	.	T	A	.	.	MAF_USDA=9.412
NC_035099.1	13305561	.	G	T	.	.	MAF_USDA=1.639
NC_035099.1	13305568	.	G	A	.	.	MAF_USDA=1.639
NC_035099.1	13305596	.	C	A	.	.	MAF_USDA=1.639
NC_035099.1	13305616	.	C	T	.	.	MAF_USDA=1.639
NC_035099.1	13305617	.	G	A	.	.	MAF_INRAE=5.263;MAF_USDA=8.197
NC_035099.1	13305624	.	A	C	.	.	MAF_INRAE=11.392;MAF_USDA=47.647
NC_035099.1	13305643	.	C	G	.	.	MAF_USDA=1.667
NC_035099.1	13305647	.	A	G	.	.	MAF_INRAE=35.443;MAF_USDA=23.214
NC_035099.1	13305681	.	G	A	.	.	MAF_USDA=11.475
NC_035099.1	13305700	.	G	A	.	.	MAF_USDA=11.475
NC_035099.1	13305706	.	G	A	.	.	MAF_USDA=1.639
NC_035099.1	13305765	.	T	C	.	.	MAF_INRAE=4.43;MAF_USDA=10.0
NC_035099.1	13305792	.	G	A	.	.	MAF_USDA=5.738
NC_035099.1	13305818	.	G	A	.	.	MAF_INRAE=10.759;MAF_USDA=48.214
NC_035099.1	13305926	.	G	A	.	.	MAF_INRAE=4.167;MAF_USDA=1.176
NC_035099.1	13306024	.	A	T	.	.	MAF_INRAE=4.167
NC_035099.1	13306031	.	G	T	.	.	MAF_USDA=13.934
NC_035099.1	13306045	.	G	A	.	.	MAF_USDA=1.639
NC_035099.1	13306077	.	C	A	.	.	MAF_INRAE=11.392;MAF_USDA=44.118
NC_035099.1	13306097	.	A	G	.	.	MAF_INRAE=11.392;MAF_USDA=45.882
NC_035099.1	13306139	.	T	C	.	.	MAF_USDA=13.333
NC_035099.1	13306146	.	T	C	.	.	MAF_USDA=1.639
NC_035099.1	13306252	.	C	T	.	.	MAF_USDA=13.934
NC_035099.1	13306291	.	T	C	.	.	MAF_INRAE=5.263;MAF_USDA=3.279
NC_035099.1	13306304	.	A	G	.	.	MAF_USDA=14.754
NC_035099.1	13306365	.	G	A	.	.	MAF_INRAE=34.81;MAF_USDA=20.238
NC_035099.1	13306377	.	C	A	.	.	MAF_INRAE=4.43;MAF_USDA=17.857
NC_035099.1	13306400	.	T	C	.	.	MAF_INRAE=5.833;MAF_USDA=11.765
NC_035099.1	13306430	.	A	G	.	.	MAF_USDA=13.934
NC_035099.1	13306448	.	G	A	.	.	MAF_USDA=13.934
NC_035099.1	13306527	.	G	T	.	.	MAF_USDA=12.295
NC_035099.1	13306528	.	C	T	.	.	MAF_USDA=12.295
NC_035099.1	13306547	.	T	G	.	.	MAF_USDA=10.656
NC_035099.1	13306578	.	A	T	.	.	MAF_USDA=5.738
NC_035099.1	13306616	.	G	A	.	.	MAF_INRAE=10.127;MAF_USDA=28.824
NC_035099.1	13306672	.	T	C	.	.	MAF_USDA=12.295
NC_035099.1	13306693	.	C	G	.	.	MAF_INRAE=4.167;MAF_USDA=1.176
NC_035099.1	13306789	.	A	T	.	.	MAF_USDA=9.836
NC_035099.1	13306874	.	A	G	.	.	MAF_USDA=11.475
NC_035099.1	13306932	.	G	T	.	.	MAF_USDA=2.459
NC_035099.1	13306937	.	C	T	.	.	MAF_INRAE=4.167;MAF_USDA=1.176
NC_035099.1	13306950	.	C	T	.	.	MAF_INRAE=11.392;MAF_USDA=44.706
NC_035099.1	13306984	.	T	A	.	.	MAF_USDA=2.459
NC_035099.1	13307021	.	T	C	.	.	MAF_INRAE=7.595;MAF_USDA=8.235
NC_035099.1	13307100	.	AGCTAGCTATAAAACA	AGCTAGCTATAAAACG	.	.	MAF_USDA=45.833
NC_035099.1	13307115	.	A	G	.	.	MAF_INRAE=15.789;MAF_USDA=48.361
NC_035099.1	13307124	.	T	A	.	.	MAF_INRAE=5.263;MAF_USDA=9.836
NC_035099.1	13307126	.	T	A	.	.	MAF_USDA=1.639
NC_035099.1	13307197	.	G	A	.	.	MAF_USDA=1.639
NC_035099.1	13307206	.	C	A	.	.	MAF_INRAE=17.089;MAF_USDA=46.429
NC_035099.1	13307213	.	G	T	.	.	MAF_USDA=5.833
NC_035099.1	13307235	.	T	C	.	.	MAF_INRAE=11.392;MAF_USDA=44.643
NC_035099.1	13307240	.	G	A	.	.	MAF_USDA=4.918
NC_035099.1	13307279	.	C	A	.	.	MAF_INRAE=25.316
NC_035099.1	13307319	.	C	A	.	.	MAF_USDA=8.197
NC_035099.1	13307331	.	T	A	.	.	MAF_USDA=2.5
NC_035099.1	13307367	.	A	G	.	.	MAF_INRAE=11.392;MAF_USDA=47.647
NC_035099.1	13307370	.	T	A	.	.	MAF_INRAE=9.167;MAF_USDA=36.471
NC_035099.1	13307375	.	C	T	.	.	MAF_USDA=5.738
NC_035099.1	13307392	.	G	T	.	.	MAF_INRAE=11.392;MAF_USDA=43.529
NC_035099.1	13307402	.	T	C	.	.	MAF_USDA=2.459
NC_035099.1	13307407	.	C	T	.	.	MAF_USDA=5.738
NC_035099.1	13307408	.	G	T	.	.	MAF_USDA=1.639
NC_035099.1	13307424	.	C	A	.	.	MAF_USDA=4.918
NC_035099.1	13307450	.	C	T	.	.	MAF_INRAE=5.833;MAF_USDA=13.529
NC_035099.1	13307460	.	T	A	.	.	MAF_USDA=13.115
NC_035099.1	13307485	.	G	A	.	.	MAF_USDA=12.295
NC_035099.1	13307498	.	T	A	.	.	MAF_USDA=2.083
NC_035099.1	13307539	.	G	A	.	.	MAF_INRAE=10.759;MAF_USDA=39.583
NC_035099.1	13307541	.	C	A	.	.	MAF_INRAE=2.5;MAF_USDA=29.167
NC_035099.1	13307604	.	T	C	.	.	MAF_USDA=4.918
NC_035099.1	13307611	.	G	T	.	.	MAF_INRAE=11.392;MAF_USDA=44.706
NC_035099.1	13307612	.	A	T	.	.	MAF_USDA=11.475
NC_035099.1	13307630	.	A	T	.	.	MAF_USDA=7.377
NC_035099.1	13307682	.	A	G	.	.	MAF_INRAE=4.167;MAF_USDA=1.176
NC_035099.1	13307688	.	A	G	.	.	MAF_USDA=2.459
NC_035099.1	13307734	.	C	T	.	.	MAF_INRAE=4.167;MAF_USDA=2.083
NC_035099.1	13307735	.	G	A	.	.	MAF_USDA=3.279
NC_035099.1	13307737	.	C	G	.	.	MAF_INRAE=1.667
NC_035099.1	13307745	.	C	A	.	.	MAF_USDA=10.588
NC_035099.1	13307828	.	G	T	.	.	MAF_USDA=6.557
NC_035099.1	13307835	.	A	C	.	.	MAF_USDA=6.557
NC_035099.1	13307883	.	T	A	.	.	MAF_USDA=3.279
NC_035099.1	13307888	.	G	A	.	.	MAF_USDA=5.738
NC_035099.1	13307890	.	T	C	.	.	MAF_INRAE=4.167;MAF_USDA=1.176
NC_035099.1	13307930	.	C	G	.	.	MAF_INRAE=11.392;MAF_USDA=49.412
NC_035099.1	13307947	.	G	A	.	.	MAF_USDA=8.197
NC_035099.1	13308005	.	C	T	.	.	MAF_USDA=10.588
NC_035099.1	13308019	.	A	G	.	.	MAF_INRAE=1.667
NC_035099.1	13308029	.	C	A	.	.	MAF_INRAE=1.667
NC_035099.1	13308039	.	A	T	.	.	MAF_INRAE=1.667
NC_035099.1	13308046	.	G	T	.	.	MAF_INRAE=1.667;MAF_USDA=9.016
NC_035099.1	13308048	.	T	G	.	.	MAF_INRAE=1.667;MAF_USDA=12.295
NC_035099.1	13308053	.	C	A	.	.	MAF_USDA=4.918
NC_035099.1	13308057	.	G	A	.	.	MAF_INRAE=1.667;MAF_USDA=8.197
NC_035099.1	13308071	.	T	A	.	.	MAF_INRAE=1.667;MAF_USDA=10.656
NC_035099.1	13308075	.	G	C	.	.	MAF_INRAE=1.667;MAF_USDA=10.656
NC_035099.1	13308083	.	A	G	.	.	MAF_USDA=10.656
NC_035099.1	13308103	.	G	A	.	.	MAF_INRAE=5.833;MAF_USDA=9.412
NC_035099.1	13308118	.	C	T	.	.	MAF_INRAE=10.759;MAF_USDA=43.75
NC_035099.1	13308190	.	C	T	.	.	MAF_USDA=7.377
NC_035099.1	13308200	.	G	A	.	.	MAF_USDA=8.824
NC_035099.1	13308201	.	T	C	.	.	MAF_INRAE=27.215;MAF_USDA=5.294
NC_035099.1	13308209	.	C	A	.	.	MAF_USDA=4.918
NC_035099.1	13308244	.	G	A	.	.	MAF_INRAE=5.833;MAF_USDA=11.765
NC_035099.1	13308270	.	G	T	.	.	MAF_USDA=1.639
NC_035099.1	13308271	.	G	A	.	.	MAF_USDA=1.639
NC_035099.1	13308286	.	G	A	.	.	MAF_USDA=7.377
NC_035099.1	13308335	.	A	C	.	.	MAF_USDA=8.197
NC_035099.1	13308348	.	C	T	.	.	MAF_INRAE=4.167;MAF_USDA=1.176
NC_035099.1	13308349	.	T	G	.	.	MAF_INRAE=5.263;MAF_USDA=4.918
NC_035099.1	13308350	.	T	G	.	.	MAF_USDA=2.459
NC_035099.1	13308352	.	A	G	.	.	MAF_INRAE=4.43;MAF_USDA=10.588
NC_035099.1	13308354	.	A	G	.	.	MAF_INRAE=4.167;MAF_USDA=1.176
NC_035099.1	13308383	.	G	A	.	.	MAF_INRAE=5.833;MAF_USDA=6.471
NC_035099.1	13308433	.	C	T	.	.	MAF_USDA=4.918
NC_035099.1	13308450	.	T	G	.	.	MAF_USDA=1.639
NC_035099.1	13308470	.	C	A	.	.	MAF_USDA=4.918
NC_035099.1	13308474	.	A	T	.	.	MAF_INRAE=23.418;MAF_USDA=7.647
NC_035099.1	13308545	.	C	A	.	.	MAF_USDA=4.918
NC_035099.1	13308583	.	C	A	.	.	MAF_USDA=4.098
NC_035099.1	13308612	.	T	G	.	.	MAF_INRAE=4.43;MAF_USDA=9.412
NC_035099.1	13308630	.	C	A	.	.	MAF_INRAE=4.43;MAF_USDA=10.119
NC_035099.1	13308674	.	G	T	.	.	MAF_USDA=1.639
NC_035099.1	13308694	.	C	T	.	.	MAF_INRAE=11.392;MAF_USDA=44.706
NC_035099.1	13308727	.	G	C	.	.	MAF_INRAE=5.263;MAF_USDA=9.836
NC_035099.1	13308759	.	G	A	.	.	MAF_INRAE=26.582;MAF_USDA=5.294
NC_035099.1	13308844	.	C	T	.	.	MAF_INRAE=6.667;MAF_USDA=4.118
NC_035099.1	13308861	.	C	T	.	.	MAF_INRAE=4.167;MAF_USDA=1.176
NC_035099.1	13308915	.	C	A	.	.	MAF_USDA=4.098
NC_035099.1	13308924	.	T	A	.	.	MAF_USDA=7.377
NC_035099.1	13308974	.	C	T	.	.	MAF_USDA=7.377
NC_035099.1	13309004	.	C	T	.	.	MAF_INRAE=48.734;MAF_USDA=12.941
NC_035099.1	13309017	.	C	A	.	.	MAF_INRAE=48.734;MAF_USDA=13.529
NC_035099.1	13309037	.	A	T	.	.	MAF_USDA=6.557
NC_035099.1	13309062	.	T	G	.	.	MAF_INRAE=49.367;MAF_USDA=13.529
NC_035099.1	13309085	.	A	T	.	.	MAF_USDA=7.377
NC_035099.1	13309216	.	G	A	.	.	MAF_USDA=3.279
NC_035099.1	13309234	.	A	G	.	.	MAF_INRAE=11.392;MAF_USDA=48.824
NC_035099.1	13309235	.	A	G	.	.	MAF_USDA=8.333
NC_035099.1	13309242	.	A	T	.	.	MAF_INRAE=46.835;MAF_USDA=18.75
NC_035099.1	13309246	.	T	A	.	.	MAF_INRAE=6.329;MAF_USDA=24.118
NC_035099.1	13309352	.	T	C	.	.	MAF_USDA=6.557
NC_035099.1	13309379	.	C	A	.	.	MAF_USDA=4.167
NC_035099.1	13309407	.	T	C	.	.	MAF_INRAE=2.532;MAF_USDA=13.115
NC_035099.1	13309417	.	C	G	.	.	MAF_USDA=2.459
NC_035099.1	13309418	.	A	G	.	.	MAF_INRAE=50.0;MAF_USDA=13.529
NC_035099.1	13309553	.	G	A	.	.	MAF_INRAE=4.167;MAF_USDA=1.765
NC_035099.1	13309567	.	C	T	.	.	MAF_USDA=7.377
NC_035099.1	13309612	.	T	C	.	.	MAF_INRAE=11.392;MAF_USDA=44.706
NC_035099.1	13309616	.	G	A	.	.	MAF_USDA=2.459
NC_035099.1	13309624	.	G	T	.	.	MAF_INRAE=5.263;MAF_USDA=3.279
NC_035099.1	13309637	.	A	C	.	.	MAF_USDA=3.279
NC_035099.1	13309665	.	G	C	.	.	MAF_USDA=4.918
NC_035099.1	13309671	.	G	A	.	.	MAF_USDA=5.738
NC_035099.1	13309677	.	G	T	.	.	MAF_INRAE=4.167;MAF_USDA=1.176
NC_035099.1	13309689	.	C	A	.	.	MAF_USDA=4.098
NC_035099.1	13309694	.	A	G	.	.	MAF_USDA=9.016
NC_035099.1	13309706	.	A	T	.	.	MAF_USDA=2.459
NC_035099.1	13309717	.	C	A	.	.	MAF_USDA=9.412
NC_035099.1	13309801	.	T	G	.	.	MAF_INRAE=49.367;MAF_USDA=13.529
NC_035099.1	13309837	.	C	T	.	.	MAF_USDA=4.098
NC_035099.1	13309868	.	C	G	.	.	MAF_INRAE=5.833;MAF_USDA=7.647
NC_035099.1	13309880	.	A	G	.	.	MAF_INRAE=11.392;MAF_USDA=50.0
NC_035099.1	13309906	.	G	A	.	.	MAF_USDA=2.459
NC_035099.1	13309930	.	C	T	.	.	MAF_USDA=6.557
NC_035099.1	13309940	.	C	T	.	.	MAF_INRAE=5.833
NC_035099.1	13309979	.	T	G	.	.	MAF_USDA=4.918
NC_035099.1	13310026	.	C	T	.	.	MAF_USDA=7.5
NC_035099.1	13310039	.	G	A	.	.	MAF_INRAE=26.582;MAF_USDA=4.762
NC_035099.1	13310061	.	C	T	.	.	MAF_INRAE=4.167;MAF_USDA=2.083
NC_035099.1	13310062	.	G	A	.	.	MAF_INRAE=49.367;MAF_USDA=16.667
NC_035099.1	13310093	.	C	T	.	.	MAF_USDA=4.918
NC_035099.1	13310095	.	A	G	.	.	MAF_USDA=7.377
NC_035099.1	13310139	.	G	T	.	.	MAF_INRAE=7.595;MAF_USDA=7.647
NC_035099.1	13310163	.	A	G	.	.	MAF_USDA=7.377
NC_035099.1	13310181	.	C	G	.	.	MAF_USDA=9.412
NC_035099.1	13310242	.	G	A	.	.	MAF_INRAE=2.532
NC_035099.1	13310247	.	C	T	.	.	MAF_INRAE=4.43;MAF_USDA=10.0
NC_035099.1	13310271	.	G	T	.	.	MAF_USDA=7.377
NC_035099.1	13310274	.	T	C	.	.	MAF_INRAE=11.392;MAF_USDA=45.294
NC_035099.1	13310298	.	T	A	.	.	MAF_USDA=7.377
NC_035099.1	13310327	.	C	T	.	.	MAF_USDA=6.557
NC_035099.1	13310366	.	C	T	.	.	MAF_INRAE=11.392;MAF_USDA=45.294
NC_035099.1	13310407	.	G	T	.	.	MAF_USDA=7.377
NC_035099.1	13310427	.	G	T	.	.	MAF_USDA=7.377
NC_035099.1	13310452	.	G	T	.	.	MAF_INRAE=5.263;MAF_USDA=9.016
NC_035099.1	13310457	.	C	A	.	.	MAF_INRAE=15.789;MAF_USDA=45.833
NC_035099.1	13310460	.	C	T	.	.	MAF_USDA=15.217
NC_035099.1	13310469	.	C	G	.	.	MAF_INRAE=11.392;MAF_USDA=47.059
NC_035099.1	13310492	.	T	C	.	.	MAF_INRAE=5.833;MAF_USDA=10.417
NC_035099.1	13310508	.	C	T	.	.	MAF_USDA=14.583
NC_035099.1	13310541	.	G	A	.	.	MAF_USDA=4.167
NC_035099.1	13310556	.	G	A	.	.	MAF_USDA=1.639
NC_035099.1	13310618	.	A	G	.	.	MAF_INRAE=11.392;MAF_USDA=49.412
NC_035099.1	13310658	.	T	A	.	.	MAF_USDA=2.459
NC_035099.1	13310699	.	G	A	.	.	MAF_INRAE=2.532
NC_035099.1	13310713	.	G	T	.	.	MAF_USDA=3.279
NC_035099.1	13310740	.	G	A	.	.	MAF_USDA=3.279
NC_035099.1	13310770	.	C	T	.	.	MAF_USDA=3.333
NC_035099.1	13311339	.	A	G	.	.	MAF_USDA=39.583
NC_035099.1	13311383	.	A	T	.	.	MAF_USDA=6.557
NC_035099.1	13311403	.	C	A	.	.	MAF_USDA=6.557
NC_035099.1	13311426	.	T	G	.	.	MAF_USDA=5.738
NC_035099.1	13311430	.	C	A	.	.	MAF_USDA=6.557
NC_035099.1	13311452	.	T	G	.	.	MAF_INRAE=1.667;MAF_USDA=3.529
NC_035099.1	13311469	.	C	T	.	.	MAF_USDA=5.738
NC_035099.1	13311475	.	T	C	.	.	MAF_USDA=7.377
NC_035099.1	13311480	.	T	G	.	.	MAF_USDA=7.377
NC_035099.1	13311482	.	A	C	.	.	MAF_USDA=6.557
NC_035099.1	13311510	.	A	C	.	.	MAF_USDA=7.377
NC_035099.1	13311528	.	T	A	.	.	MAF_INRAE=11.392;MAF_USDA=49.412
NC_035099.1	13311535	.	G	A	.	.	MAF_USDA=6.557
NC_035099.1	13311548	.	T	A	.	.	MAF_INRAE=11.392;MAF_USDA=41.667
NC_035099.1	13311572	.	T	C	.	.	MAF_USDA=7.377
NC_035099.1	13311599	.	T	A	.	.	MAF_USDA=5.738
NC_035099.1	13311601	.	G	A	.	.	MAF_USDA=1.639
NC_035099.1	13311617	.	T	A	.	.	MAF_INRAE=5.263;MAF_USDA=9.836
NC_035099.1	13311625	.	G	A	.	.	MAF_USDA=1.639
NC_035099.1	13311645	.	A	G	.	.	MAF_USDA=7.377
NC_035099.1	13311662	.	C	T	.	.	MAF_USDA=6.557
NC_035099.1	13311667	.	G	A	.	.	MAF_USDA=7.377
NC_035099.1	13311684	.	T	G	.	.	MAF_INRAE=35.443;MAF_USDA=18.824
NC_035099.1	13311693	.	C	A	.	.	MAF_USDA=7.377
NC_035099.1	13311715	.	C	T	.	.	MAF_USDA=7.377
NC_035099.1	13311733	.	C	T	.	.	MAF_USDA=7.377
NC_035099.1	13311753	.	G	T	.	.	MAF_USDA=7.377
NC_035099.1	13311754	.	A	G	.	.	MAF_USDA=1.639
NC_035099.1	13311775	.	G	A	.	.	MAF_INRAE=19.167
NC_035099.1	13311776	.	C	T	.	.	MAF_USDA=7.377
NC_035099.1	13311832	.	A	G	.	.	MAF_USDA=7.377
NC_035099.1	13311917	.	A	G	.	.	MAF_INRAE=11.392;MAF_USDA=49.412
NC_035099.1	13311960	.	A	C	.	.	MAF_USDA=5.738
NC_035099.1	13311974	.	G	T	.	.	MAF_USDA=7.377
NC_035099.1	13312049	.	G	A	.	.	MAF_USDA=5.738
NC_035099.1	13312067	.	G	A	.	.	MAF_USDA=5.738
NC_035099.1	13312143	.	C	A	.	.	MAF_USDA=3.279
NC_035099.1	13312153	.	C	A	.	.	MAF_USDA=4.098
NC_035099.1	13312154	.	G	A	.	.	MAF_USDA=1.639
NC_035099.1	13312216	.	G	T	.	.	MAF_INRAE=5.833;MAF_USDA=6.548
NC_035099.1	13312230	.	G	C	.	.	MAF_USDA=9.016
NC_035099.1	13312247	.	G	T	.	.	MAF_USDA=4.098
NC_035099.1	13312259	.	G	A	.	.	MAF_USDA=9.016
NC_035099.1	13312284	.	C	A	.	.	MAF_USDA=1.639
NC_035099.1	13312313	.	C	A	.	.	MAF_USDA=4.098
NC_035099.1	13312357	.	C	G	.	.	MAF_USDA=4.918
NC_035099.1	13312401	.	T	A	.	.	MAF_INRAE=5.263;MAF_USDA=3.279
NC_035099.1	13312471	.	C	T	.	.	MAF_USDA=7.377
NC_035099.1	13312472	.	A	G	.	.	MAF_USDA=5.738
NC_035099.1	13312554	.	G	T	.	.	MAF_USDA=1.639
NC_035099.1	13312576	.	A	G	.	.	MAF_USDA=7.647
NC_035099.1	13312603	.	A	T	.	.	MAF_USDA=2.459
NC_035099.1	13312643	.	T	G	.	.	MAF_USDA=6.557
NC_035099.1	13312646	.	G	T	.	.	MAF_USDA=3.279
NC_035099.1	13312670	.	G	C	.	.	MAF_USDA=1.639
NC_035099.1	13312672	.	T	G	.	.	MAF_INRAE=34.81;MAF_USDA=15.294
NC_035099.1	13312677	.	G	A	.	.	MAF_USDA=4.098
NC_035099.1	13312681	.	A	G	.	.	MAF_USDA=6.557
NC_035099.1	13312727	.	G	C	.	.	MAF_USDA=2.459
NC_035099.1	13312748	.	A	G	.	.	MAF_INRAE=11.392;MAF_USDA=44.118
NC_035099.1	13312754	.	A	T	.	.	MAF_INRAE=11.392;MAF_USDA=50.0
NC_035099.1	13312763	.	C	T	.	.	MAF_USDA=2.459
NC_035099.1	13312792	.	G	A	.	.	MAF_USDA=1.639
NC_035099.1	13312887	.	C	G	.	.	MAF_USDA=3.279
NC_035099.1	13312945	.	A	T	.	.	MAF_USDA=1.667
NC_035099.1	13312949	.	T	C	.	.	MAF_USDA=2.5
NC_035099.1	13312960	.	G	A	.	.	MAF_INRAE=4.167;MAF_USDA=1.19
NC_035099.1	13312977	.	A	G	.	.	MAF_INRAE=9.167;MAF_USDA=48.214
NC_035099.1	13313025	.	A	G	.	.	MAF_USDA=10.714
NC_035099.1	13313027	.	A	T	.	.	MAF_USDA=7.5
NC_035099.1	13313049	.	G	T	.	.	MAF_USDA=8.333
NC_035099.1	13313099	.	G	A	.	.	MAF_USDA=7.5
NC_035099.1	13313101	.	C	A	.	.	MAF_USDA=7.5
NC_035099.1	13313134	.	C	T	.	.	MAF_USDA=1.667
NC_035099.1	13313136	.	G	A	.	.	MAF_USDA=8.434
NC_035099.1	13313162	.	A	G	.	.	MAF_INRAE=40.0;MAF_USDA=15.663
NC_035099.1	13313225	.	G	A	.	.	MAF_USDA=3.333
NC_035099.1	13313235	.	A	G	.	.	MAF_USDA=8.333
NC_035099.1	13313240	.	C	T	.	.	MAF_USDA=7.5
NC_035099.1	13313282	.	G	A	.	.	MAF_USDA=7.5
NC_035099.1	13313354	.	C	A	.	.	MAF_USDA=1.667
NC_035099.1	13313414	.	G	A	.	.	MAF_INRAE=4.167;MAF_USDA=1.19
NC_035099.1	13313442	.	A	T	.	.	MAF_USDA=2.5
NC_035099.1	13313455	.	G	C	.	.	MAF_USDA=8.333
NC_035099.1	13313485	.	C	T	.	.	MAF_USDA=10.119
NC_035099.1	13313499	.	A	G	.	.	MAF_USDA=7.5
NC_035099.1	13313524	.	A	G	.	.	MAF_USDA=7.5
NC_035099.1	13313536	.	G	A	.	.	MAF_INRAE=40.0;MAF_USDA=18.452
NC_035099.1	13313667	.	G	A	.	.	MAF_USDA=8.333
NC_035099.1	13313683	.	T	A	.	.	MAF_INRAE=13.333;MAF_USDA=45.238
NC_035099.1	13313720	.	G	T	.	.	MAF_INRAE=9.167;MAF_USDA=32.5
NC_035099.1	13313722	.	G	A	.	.	MAF_USDA=5.0
NC_035099.1	13313744	.	A	C	.	.	MAF_USDA=7.5
NC_035099.1	13313793	.	G	C	.	.	MAF_USDA=3.333
NC_035099.1	13313796	.	C	T	.	.	MAF_INRAE=1.667
NC_035099.1	13313830	.	G	C	.	.	MAF_USDA=7.627
NC_035099.1	13313831	.	G	A	.	.	MAF_USDA=1.695
NC_035099.1	13313859	.	G	C	.	.	MAF_USDA=8.475
NC_035099.1	13313870	.	G	A	.	.	MAF_USDA=7.627
NC_035099.1	13313883	.	C	T	.	.	MAF_USDA=8.475
NC_035099.1	13313890	.	T	A	.	.	MAF_INRAE=9.167;MAF_USDA=48.171
NC_035099.1	13313896	.	A	G	.	.	MAF_INRAE=9.167;MAF_USDA=47.561
NC_035099.1	13313949	.	T	G	.	.	MAF_USDA=9.146
NC_035099.1	13313953	.	G	A	.	.	MAF_USDA=8.333
NC_035099.1	13313994	.	G	A	.	.	MAF_USDA=1.667
NC_035099.1	13313996	.	T	G	.	.	MAF_USDA=8.333
NC_035099.1	13314002	.	A	C	.	.	MAF_USDA=8.333
NC_035099.1	13314006	.	G	T	.	.	MAF_INRAE=9.167;MAF_USDA=38.69
NC_035099.1	13314042	.	G	T	.	.	MAF_INRAE=43.333;MAF_USDA=19.048
NC_035099.1	13314083	.	G	A	.	.	MAF_USDA=7.5
NC_035099.1	13314091	.	G	A	.	.	MAF_INRAE=1.667;MAF_USDA=3.571
NC_035099.1	13314105	.	G	A	.	.	MAF_USDA=2.083
NC_035099.1	13314106	.	G	A	.	.	MAF_INRAE=4.167;MAF_USDA=2.083
NC_035099.1	13314112	.	C	T	.	.	MAF_USDA=4.167
NC_035099.1	13314171	.	G	T	.	.	MAF_USDA=5.0
NC_035099.1	13314180	.	T	G	.	.	MAF_USDA=7.5
NC_035099.1	13314193	.	A	G	.	.	MAF_USDA=7.5
NC_035099.1	13314196	.	C	A	.	.	MAF_USDA=2.5
NC_035099.1	13314210	.	A	T	.	.	MAF_USDA=7.5
NC_035099.1	13314231	.	T	A	.	.	MAF_INRAE=2.5;MAF_USDA=10.119
NC_035099.1	13314242	.	A	C	.	.	MAF_USDA=7.5
NC_035099.1	13314264	.	T	C	.	.	MAF_USDA=7.5
NC_035099.1	13314376	.	A	C	.	.	MAF_INRAE=9.167;MAF_USDA=32.738
NC_035099.1	13314447	.	A	T	.	.	MAF_USDA=5.833
NC_035099.1	13314449	.	G	T	.	.	MAF_USDA=2.5
NC_035099.1	13314476	.	G	A	.	.	MAF_USDA=5.738
NC_035099.1	13314507	.	G	A	.	.	MAF_INRAE=2.5
NC_035099.1	13314669	.	A	G	.	.	MAF_USDA=7.5
NC_035099.1	13314733	.	C	T	.	.	MAF_USDA=3.333
NC_035099.1	13314760	.	A	C	.	.	MAF_USDA=4.167
NC_035099.1	13314787	.	C	A	.	.	MAF_USDA=1.667
NC_035099.1	13314794	.	G	C	.	.	MAF_USDA=4.167
NC_035099.1	13314827	.	T	C	.	.	MAF_USDA=5.833
NC_035099.1	13314833	.	A	C	.	.	MAF_INRAE=48.333;MAF_USDA=12.5
NC_035099.1	13314839	.	T	A	.	.	MAF_USDA=2.5
NC_035099.1	13314840	.	T	A	.	.	MAF_USDA=6.667
NC_035099.1	13314841	.	T	A	.	.	MAF_USDA=2.5
NC_035099.1	13314879	.	T	C	.	.	MAF_INRAE=39.167;MAF_USDA=19.048
NC_035099.1	13314882	.	A	T	.	.	MAF_INRAE=1.667
NC_035099.1	13314883	.	T	A	.	.	MAF_INRAE=1.667
NC_035099.1	13315105	.	G	A	.	.	MAF_USDA=4.167
NC_035099.1	13315135	.	T	C	.	.	MAF_USDA=9.167
NC_035099.1	13315150	.	A	G	.	.	MAF_USDA=8.333
NC_035099.1	13315169	.	G	A	.	.	MAF_USDA=9.167
NC_035099.1	13315658	.	G	T	.	.	MAF_INRAE=6.667
NC_035099.1	13315661	.	T	G	.	.	MAF_USDA=5.0
NC_035099.1	13315691	.	G	C	.	.	MAF_USDA=3.333
NC_035099.1	13315698	.	G	A	.	.	MAF_USDA=5.0
NC_035099.1	13315700	.	A	C	.	.	MAF_USDA=15.833
NC_035099.1	13315718	.	A	C	.	.	MAF_USDA=3.333
NC_035099.1	13315725	.	T	A	.	.	MAF_USDA=16.071
NC_035099.1	13315728	.	G	A	.	.	MAF_INRAE=19.167
NC_035099.1	13315823	.	C	G	.	.	MAF_INRAE=4.167
NC_035099.1	13315827	.	C	G	.	.	MAF_INRAE=3.333
NC_035099.1	13315833	.	C	G	.	.	MAF_INRAE=2.5
NC_035099.1	13315858	.	G	A	.	.	MAF_USDA=29.167
NC_035099.1	13315922	.	C	T	.	.	MAF_USDA=4.348
NC_035099.1	13316622	.	G	T	.	.	MAF_USDA=6.667
NC_035099.1	13316641	.	C	T	.	.	MAF_USDA=7.738
NC_035099.1	13316643	.	C	T	.	.	MAF_INRAE=5.833;MAF_USDA=5.952
NC_035099.1	13316685	.	T	C	.	.	MAF_USDA=25.904
NC_035099.1	13316688	.	C	T	.	.	MAF_USDA=3.39
NC_035099.1	13316790	.	G	T	.	.	MAF_USDA=12.5
NC_035099.1	13316909	.	A	T	.	.	MAF_INRAE=46.667
NC_035099.1	13316930	.	T	C	.	.	MAF_USDA=14.583
NC_035099.1	13316975	.	A	C	.	.	MAF_USDA=3.333
NC_035099.1	13316997	.	C	G	.	.	MAF_USDA=3.333
NC_035099.1	13316998	.	C	G	.	.	MAF_INRAE=5.833;MAF_USDA=8.929
NC_035099.1	13317010	.	G	A	.	.	MAF_INRAE=10.0;MAF_USDA=11.31
NC_035099.1	13317075	.	A	G	.	.	MAF_INRAE=12.5;MAF_USDA=32.143
NC_035099.1	13317089	.	A	C	.	.	MAF_USDA=3.333
NC_035099.1	13317113	.	A	T	.	.	MAF_USDA=3.333
NC_035099.1	13317361	.	C	T	.	.	MAF_USDA=5.833
NC_035099.1	13317363	.	C	T	.	.	MAF_USDA=5.833
NC_035099.1	13317408	.	A	C	.	.	MAF_INRAE=12.5;MAF_USDA=33.333
NC_035099.1	13317415	.	T	G	.	.	MAF_USDA=4.167
NC_035099.1	13317422	.	T	G	.	.	MAF_INRAE=6.667;MAF_USDA=10.714
NC_035099.1	13317434	.	T	A	.	.	MAF_INRAE=8.333;MAF_USDA=17.262
NC_035099.1	13317488	.	C	T	.	.	MAF_USDA=5.0
NC_035099.1	13317595	.	C	T	.	.	MAF_USDA=5.833
NC_035099.1	13317621	.	G	A	.	.	MAF_INRAE=5.833;MAF_USDA=10.241
NC_035099.1	13317633	.	T	A	.	.	MAF_USDA=2.5
NC_035099.1	13317660	.	C	G	.	.	MAF_INRAE=34.167;MAF_USDA=31.325
NC_035099.1	13317717	.	G	A	.	.	MAF_INRAE=5.833;MAF_USDA=7.229
NC_035099.1	13317845	.	G	A	.	.	MAF_USDA=9.036
NC_035099.1	13317859	.	A	T	.	.	MAF_INRAE=10.0;MAF_USDA=19.88
NC_035099.1	13317896	.	G	C	.	.	MAF_INRAE=5.833;MAF_USDA=10.241
NC_035099.1	13317909	.	A	C	.	.	MAF_INRAE=5.0;MAF_USDA=10.87
NC_035099.1	13317923	.	G	T	.	.	MAF_USDA=4.167
NC_035099.1	13317936	.	C	T	.	.	MAF_USDA=4.167
NC_035099.1	13317944	.	G	A	.	.	MAF_INRAE=2.5;MAF_USDA=11.446
NC_035099.1	13317945	.	A	G	.	.	MAF_INRAE=2.5;MAF_USDA=10.843
NC_035099.1	13317951	.	A	G	.	.	MAF_USDA=1.667
NC_035099.1	13317970	.	C	T	.	.	MAF_USDA=2.5
NC_035099.1	13318050	.	T	A	.	.	MAF_USDA=6.024
NC_035099.1	13318051	.	T	G	.	.	MAF_USDA=5.833
NC_035099.1	13318055	.	A	G	.	.	MAF_USDA=10.241
NC_035099.1	13318135	.	T	A	.	.	MAF_USDA=6.667
NC_035099.1	13318309	.	A	G	.	.	MAF_USDA=5.833
NC_035099.1	13318351	.	C	T	.	.	MAF_USDA=2.5
NC_035099.1	13318467	.	A	T	.	.	MAF_USDA=6.78
NC_035099.1	13318508	.	G	C	.	.	MAF_USDA=10.87
NC_035099.1	13322192	.	C	A	.	.	MAF_USDA=2.542
NC_035099.1	13322205	.	G	A	.	.	MAF_USDA=7.627
NC_035099.1	13322250	.	A	C	.	.	MAF_USDA=5.932
NC_035099.1	13322297	.	C	T	.	.	MAF_INRAE=1.667
NC_035099.1	13322401	.	A	T	.	.	MAF_USDA=30.723
NC_035099.1	13322407	.	A	G	.	.	MAF_USDA=1.667
NC_035099.1	13322554	.	G	A	.	.	MAF_USDA=4.819
NC_035099.1	13322570	.	G	T	.	.	MAF_USDA=1.667
NC_035099.1	13322571	.	A	C	.	.	MAF_USDA=1.667
NC_035099.1	13322594	.	G	A	.	.	MAF_USDA=5.833
NC_035099.1	13322649	.	T	C	.	.	MAF_USDA=4.167
NC_035099.1	13322732	.	A	C	.	.	MAF_INRAE=10.0;MAF_USDA=12.651
NC_035099.1	13322769	.	C	T	.	.	MAF_USDA=3.333
NC_035099.1	13322864	.	C	G	.	.	MAF_USDA=6.667
NC_035099.1	13322877	.	C	T	.	.	MAF_USDA=1.667
NC_035099.1	13322884	.	C	T	.	.	MAF_USDA=1.667
NC_035099.1	13322915	.	G	A	.	.	MAF_USDA=4.348
NC_035099.1	13322928	.	C	A	.	.	MAF_USDA=3.333
NC_035099.1	13322994	.	C	T	.	.	MAF_USDA=5.0
NC_035099.1	13322999	.	G	A	.	.	MAF_USDA=2.5
NC_035099.1	13323008	.	T	A	.	.	MAF_USDA=6.667
NC_035099.1	13323011	.	A	T	.	.	MAF_USDA=5.833
NC_035099.1	13323019	.	C	G	.	.	MAF_INRAE=48.333;MAF_USDA=14.458
NC_035099.1	13323032	.	A	G	.	.	MAF_USDA=7.5
NC_035099.1	13323033	.	C	A	.	.	MAF_USDA=7.5
NC_035099.1	13323036	.	T	A	.	.	MAF_INRAE=2.5;MAF_USDA=3.39
NC_035099.1	13323042	.	G	T	.	.	MAF_INRAE=48.333;MAF_USDA=13.415
NC_035099.1	13323063	.	C	T	.	.	MAF_INRAE=2.5;MAF_USDA=12.195
NC_035099.1	13323074	.	G	A	.	.	MAF_USDA=2.542
NC_035099.1	13323092	.	C	T	.	.	MAF_INRAE=33.333;MAF_USDA=6.707
NC_035099.1	13323129	.	T	C	.	.	MAF_INRAE=34.167;MAF_USDA=26.829
NC_035099.1	13323142	.	T	C	.	.	MAF_USDA=1.667
NC_035099.1	13323157	.	G	T	.	.	MAF_USDA=1.667
NC_035099.1	13323161	.	T	C	.	.	MAF_INRAE=47.5;MAF_USDA=12.651
NC_035099.1	13323209	.	C	T	.	.	MAF_USDA=4.167
NC_035099.1	13323210	.	T	C	.	.	MAF_INRAE=5.833;MAF_USDA=10.241
NC_035099.1	13323348	.	C	A	.	.	MAF_INRAE=2.5;MAF_USDA=17.262
NC_035099.1	13323351	.	A	G	.	.	MAF_USDA=5.833
NC_035099.1	13323379	.	C	A	.	.	MAF_USDA=10.119
NC_035099.1	13323388	.	C	T	.	.	MAF_INRAE=1.667;MAF_USDA=12.5
NC_035099.1	13323395	.	C	A	.	.	MAF_USDA=1.667
NC_035099.1	13323477	.	C	A	.	.	MAF_USDA=9.756
NC_035099.1	13323496	.	C	T	.	.	MAF_USDA=4.167
NC_035099.1	13323501	.	C	G	.	.	MAF_INRAE=5.0;MAF_USDA=7.143
NC_035099.1	13323545	.	C	T	.	.	MAF_USDA=10.119
NC_035099.1	13323613	.	G	C	.	.	MAF_USDA=1.695
NC_035099.1	13323761	.	G	A	.	.	MAF_USDA=4.167
NC_035099.1	13323780	.	C	T	.	.	MAF_USDA=4.167
NC_035099.1	13323797	.	A	G	.	.	MAF_INRAE=4.167;MAF_USDA=2.174
NC_035099.1	13323862	.	A	G	.	.	MAF_USDA=21.739
NC_035099.1	13323867	.	A	G	.	.	MAF_INRAE=10.0;MAF_USDA=21.687
NC_035099.1	13323941	.	C	A	.	.	MAF_USDA=6.667
NC_035099.1	13323950	.	G	A	.	.	MAF_USDA=1.667
NC_035099.1	13324082	.	G	A	.	.	MAF_INRAE=2.5
NC_035099.1	13324100	.	A	C	.	.	MAF_INRAE=2.5
NC_035099.1	13324204	.	A	G	.	.	MAF_USDA=7.5
NC_035099.1	13324210	.	C	T	.	.	MAF_USDA=15.06
NC_035099.1	13324257	.	A	G	.	.	MAF_USDA=1.667
NC_035099.1	13324275	.	C	T	.	.	MAF_INRAE=10.0;MAF_USDA=33.133
NC_035099.1	13324283	.	A	C	.	.	MAF_USDA=7.5
NC_035099.1	13324284	.	A	C	.	.	MAF_USDA=7.627
NC_035099.1	13324318	.	G	A	.	.	MAF_INRAE=2.5;MAF_USDA=16.867
NC_035099.1	13324377	.	C	A	.	.	MAF_INRAE=10.833;MAF_USDA=31.325
NC_035099.1	13324381	.	T	G	.	.	MAF_USDA=7.5
NC_035099.1	13324396	.	C	T	.	.	MAF_USDA=4.348
NC_035099.1	13324433	.	A	G	.	.	MAF_USDA=9.036
NC_035099.1	13324435	.	A	G	.	.	MAF_USDA=2.5
NC_035099.1	13324436	.	T	C	.	.	MAF_USDA=2.5
NC_035099.1	13324471	.	C	T	.	.	MAF_USDA=6.667
NC_035099.1	13324540	.	T	A	.	.	MAF_INRAE=10.0;MAF_USDA=22.289
NC_035099.1	13324541	.	A	G	.	.	MAF_INRAE=10.0;MAF_USDA=22.289
NC_035099.1	13324590	.	G	T	.	.	MAF_USDA=2.5
NC_035099.1	13324612	.	T	C	.	.	MAF_USDA=4.918
NC_035099.1	13324625	.	T	G	.	.	MAF_USDA=6.557
NC_035099.1	13324716	.	T	G	.	.	MAF_USDA=6.557
NC_035099.1	13324726	.	A	G	.	.	MAF_USDA=6.557
NC_035099.1	13324740	.	C	T	.	.	MAF_INRAE=5.833;MAF_USDA=10.714
NC_035099.1	13324741	.	A	G	.	.	MAF_INRAE=32.911;MAF_USDA=37.5
NC_035099.1	13324868	.	G	T	.	.	MAF_INRAE=1.667;MAF_USDA=1.639
NC_035099.1	13324938	.	A	C	.	.	MAF_USDA=5.738
NC_035099.1	13324985	.	G	T	.	.	MAF_USDA=6.557
NC_035099.1	13325067	.	A	T	.	.	MAF_INRAE=5.833;MAF_USDA=10.714
NC_035099.1	13325074	.	C	A	.	.	MAF_INRAE=1.667;MAF_USDA=1.639
NC_035099.1	13325084	.	G	A	.	.	MAF_INRAE=10.0;MAF_USDA=20.238
NC_035099.1	13325096	.	T	G	.	.	MAF_USDA=2.459
NC_035099.1	13325103	.	T	A	.	.	MAF_USDA=6.557
NC_035099.1	13325143	.	G	A	.	.	MAF_USDA=6.557
NC_035099.1	13325179	.	A	G	.	.	MAF_USDA=2.459
NC_035099.1	13325201	.	C	T	.	.	MAF_USDA=4.918
NC_035099.1	13325240	.	G	A	.	.	MAF_INRAE=5.0;MAF_USDA=11.31
NC_035099.1	13325327	.	T	G	.	.	MAF_USDA=2.5
NC_035099.1	13325395	.	C	T	.	.	MAF_INRAE=44.304;MAF_USDA=14.286
NC_035099.1	13325444	.	A	G	.	.	MAF_USDA=4.098
NC_035099.1	13325457	.	G	A	.	.	MAF_INRAE=5.833;MAF_USDA=10.119
NC_035099.1	13325464	.	A	G	.	.	MAF_USDA=6.557
NC_035099.1	13325517	.	A	T	.	.	MAF_USDA=2.459
NC_035099.1	13325533	.	A	T	.	.	MAF_INRAE=5.263
NC_035099.1	13325646	.	C	T	.	.	MAF_USDA=5.738
NC_035099.1	13325666	.	G	T	.	.	MAF_USDA=6.557
NC_035099.1	13325671	.	A	G	.	.	MAF_USDA=4.918
NC_035099.1	13325674	.	T	A	.	.	MAF_USDA=1.639
NC_035099.1	13325767	.	C	T	.	.	MAF_USDA=9.016
NC_035099.1	13325802	.	A	G	.	.	MAF_USDA=6.557
NC_035099.1	13325820	.	A	G	.	.	MAF_USDA=5.738
NC_035099.1	13325837	.	C	A	.	.	MAF_USDA=6.557
NC_035099.1	13325843	.	T	A	.	.	MAF_USDA=1.639
NC_035099.1	13325847	.	A	T	.	.	MAF_USDA=6.557
NC_035099.1	13325848	.	C	A	.	.	MAF_USDA=6.557
NC_035099.1	13325856	.	C	T	.	.	MAF_INRAE=27.848;MAF_USDA=6.548
NC_035099.1	13325902	.	T	A	.	.	MAF_USDA=2.459
NC_035099.1	13325921	.	T	A	.	.	MAF_USDA=2.459
NC_035099.1	13326000	.	T	A	.	.	MAF_USDA=3.333
NC_035099.1	13326069	.	G	A	.	.	MAF_INRAE=5.063;MAF_USDA=13.043
NC_035099.1	13326127	.	A	G	.	.	MAF_USDA=6.667
NC_035099.1	13326153	.	A	G	.	.	MAF_USDA=9.639
NC_035099.1	13326166	.	C	T	.	.	MAF_INRAE=32.911;MAF_USDA=30.12
NC_035099.1	13326175	.	G	T	.	.	MAF_USDA=10.241
NC_035099.1	13326202	.	C	T	.	.	MAF_USDA=2.459
NC_035099.1	13326240	.	G	A	.	.	MAF_USDA=6.557
NC_035099.1	13326243	.	C	T	.	.	MAF_INRAE=45.57;MAF_USDA=14.286
NC_035099.1	13326245	.	C	T	.	.	MAF_USDA=4.918
NC_035099.1	13326249	.	G	T	.	.	MAF_USDA=1.639
NC_035099.1	13326250	.	A	T	.	.	MAF_USDA=1.639
NC_035099.1	13326267	.	C	A	.	.	MAF_INRAE=44.937;MAF_USDA=14.286
NC_035099.1	13326311	.	T	A	.	.	MAF_USDA=2.459
NC_035099.1	13326325	.	G	A	.	.	MAF_USDA=1.639
NC_035099.1	13326413	.	C	T	.	.	MAF_USDA=2.459
NC_035099.1	13326447	.	T	G	.	.	MAF_USDA=7.377
NC_035099.1	13326459	.	T	G	.	.	MAF_INRAE=36.842;MAF_USDA=12.941
NC_035099.1	13326532	.	A	G	.	.	MAF_INRAE=4.167;MAF_USDA=1.807
NC_035099.1	13326597	.	C	T	.	.	MAF_USDA=2.459
NC_035099.1	13326636	.	C	T	.	.	MAF_USDA=2.459
NC_035099.1	13326655	.	T	A	.	.	MAF_USDA=2.459
NC_035099.1	13326657	.	C	A	.	.	MAF_USDA=15.476
NC_035099.1	13326668	.	C	T	.	.	MAF_USDA=2.459
NC_035099.1	13326728	.	G	A	.	.	MAF_USDA=2.459
NC_035099.1	13326736	.	C	A	.	.	MAF_USDA=4.098
NC_035099.1	13326739	.	G	T	.	.	MAF_INRAE=10.526;MAF_USDA=16.071
NC_035099.1	13326748	.	A	G	.	.	MAF_USDA=4.098
NC_035099.1	13326867	.	A	T	.	.	MAF_INRAE=5.833;MAF_USDA=10.714
NC_035099.1	13326878	.	A	T	.	.	MAF_INRAE=45.57;MAF_USDA=18.452
NC_035099.1	13326890	.	C	T	.	.	MAF_USDA=1.639
NC_035099.1	13326988	.	A	T	.	.	MAF_USDA=2.459
NC_035099.1	13326993	.	T	G	.	.	MAF_INRAE=37.342;MAF_USDA=49.18
NC_035099.1	13327029	.	G	A	.	.	MAF_INRAE=4.167;MAF_USDA=1.786
NC_035099.1	13327041	.	T	C	.	.	MAF_USDA=2.459
NC_035099.1	13327048	.	C	T	.	.	MAF_USDA=4.098
NC_035099.1	13327073	.	G	T	.	.	MAF_USDA=4.918
NC_035099.1	13327075	.	G	T	.	.	MAF_INRAE=45.57;MAF_USDA=14.286
NC_035099.1	13327093	.	G	A	.	.	MAF_USDA=1.639
NC_035099.1	13327107	.	T	G	.	.	MAF_USDA=1.639
NC_035099.1	13327127	.	G	C	.	.	MAF_INRAE=45.57;MAF_USDA=17.857
NC_035099.1	13327181	.	C	G	.	.	MAF_USDA=9.524
NC_035099.1	13327215	.	T	C	.	.	MAF_USDA=2.459
NC_035099.1	13327295	.	C	T	.	.	MAF_INRAE=27.215;MAF_USDA=5.357
NC_035099.1	13327314	.	A	G	.	.	MAF_INRAE=5.833;MAF_USDA=7.143
NC_035099.1	13327317	.	T	A	.	.	MAF_INRAE=20.833
NC_035099.1	13327431	.	C	G	.	.	MAF_USDA=8.929
NC_035099.1	13327524	.	C	T	.	.	MAF_USDA=2.459
NC_035099.1	13327530	.	G	A	.	.	MAF_INRAE=46.203;MAF_USDA=23.214
NC_035099.1	13327531	.	A	C	.	.	MAF_INRAE=49.167;MAF_USDA=22.619
NC_035099.1	13327539	.	A	G	.	.	MAF_INRAE=46.203;MAF_USDA=22.619
NC_035099.1	13327541	.	C	T	.	.	MAF_USDA=1.639
NC_035099.1	13327574	.	G	A	.	.	MAF_INRAE=46.203;MAF_USDA=23.214
NC_035099.1	13327579	.	G	C	.	.	MAF_INRAE=46.203;MAF_USDA=22.619
NC_035099.1	13327645	.	C	A	.	.	MAF_INRAE=31.013;MAF_USDA=22.024
NC_035099.1	13327672	.	C	T	.	.	MAF_USDA=6.557
NC_035099.1	13327690	.	G	T	.	.	MAF_USDA=6.557
NC_035099.1	13327726	.	C	T	.	.	MAF_INRAE=5.063;MAF_USDA=4.167
NC_035099.1	13327845	.	T	A	.	.	MAF_INRAE=48.333
NC_035099.1	13327854	.	A	G	.	.	MAF_USDA=16.667
NC_035099.1	13327855	.	A	T	.	.	MAF_USDA=15.217
NC_035099.1	13327956	.	G	C	.	.	MAF_USDA=4.098
NC_035099.1	13328077	.	T	G	.	.	MAF_INRAE=41.772;MAF_USDA=32.738
NC_035099.1	13328104	.	A	C	.	.	MAF_INRAE=45.57;MAF_USDA=17.857
NC_035099.1	13328113	.	T	C	.	.	MAF_USDA=3.279
NC_035099.1	13328176	.	A	C	.	.	MAF_USDA=2.459
NC_035099.1	13328242	.	G	T	.	.	MAF_USDA=7.377
NC_035099.1	13328246	.	T	C	.	.	MAF_USDA=5.738
NC_035099.1	13328309	.	A	G	.	.	MAF_INRAE=45.57;MAF_USDA=17.262
NC_035099.1	13328316	.	A	C	.	.	MAF_USDA=2.459
NC_035099.1	13328330	.	A	T	.	.	MAF_INRAE=4.167;MAF_USDA=1.786
NC_035099.1	13328349	.	A	G	.	.	MAF_USDA=2.459
NC_035099.1	13328425	.	T	C	.	.	MAF_INRAE=46.835;MAF_USDA=18.452
NC_035099.1	13328439	.	T	G	.	.	MAF_INRAE=49.167
NC_035099.1	13328441	.	A	C	.	.	MAF_USDA=19.643
NC_035099.1	13328445	.	T	G	.	.	MAF_INRAE=41.772;MAF_USDA=34.524
NC_035099.1	13328469	.	A	G	.	.	MAF_INRAE=46.835;MAF_USDA=17.857
NC_035099.1	13328470	.	T	C	.	.	MAF_USDA=1.639
NC_035099.1	13328496	.	A	T	.	.	MAF_USDA=1.639
NC_035099.1	13328562	.	G	A	.	.	MAF_USDA=1.639
NC_035099.1	13328587	.	T	G	.	.	MAF_INRAE=4.43;MAF_USDA=16.667
NC_035099.1	13328609	.	A	C	.	.	MAF_USDA=6.557
NC_035099.1	13328662	.	C	T	.	.	MAF_USDA=4.918
NC_035099.1	13328675	.	G	T	.	.	MAF_USDA=1.639
NC_035099.1	13328680	.	C	T	.	.	MAF_USDA=6.557
NC_035099.1	13328733	.	A	C	.	.	MAF_USDA=2.459
NC_035099.1	13328871	.	C	A	.	.	MAF_USDA=6.667
NC_035099.1	13328883	.	C	A	.	.	MAF_USDA=1.667
NC_035099.1	13328913	.	T	A	.	.	MAF_USDA=2.459
NC_035099.1	13328974	.	C	A	.	.	MAF_INRAE=2.532;MAF_USDA=4.918
NC_035099.1	13328979	.	C	T	.	.	MAF_USDA=2.459
NC_035099.1	13328995	.	G	C	.	.	MAF_INRAE=45.57;MAF_USDA=14.286
NC_035099.1	13329006	.	A	T	.	.	MAF_USDA=7.377
NC_035099.1	13329076	.	G	A	.	.	MAF_USDA=2.459
NC_035099.1	13329103	.	C	A	.	.	MAF_USDA=19.565
NC_035099.1	13329107	.	C	A	.	.	MAF_USDA=8.929
NC_035099.1	13329117	.	C	T	.	.	MAF_INRAE=46.203;MAF_USDA=14.286
NC_035099.1	13329136	.	G	T	.	.	MAF_INRAE=45.57;MAF_USDA=13.69
NC_035099.1	13329160	.	C	T	.	.	MAF_USDA=9.524
NC_035099.1	13329210	.	A	G	.	.	MAF_INRAE=48.333;MAF_USDA=30.357
NC_035099.1	13329241	.	C	T	.	.	MAF_USDA=4.098
NC_035099.1	13329259	.	C	T	.	.	MAF_USDA=8.333
NC_035099.1	13329260	.	G	T	.	.	MAF_USDA=1.786
NC_035099.1	13329304	.	G	A	.	.	MAF_USDA=8.333
NC_035099.1	13329346	.	G	C	.	.	MAF_USDA=2.459
NC_035099.1	13329459	.	C	T	.	.	MAF_INRAE=45.57;MAF_USDA=14.286
NC_035099.1	13329513	.	C	T	.	.	MAF_USDA=4.098
NC_035099.1	13329598	.	G	A	.	.	MAF_USDA=1.639
NC_035099.1	13329626	.	G	T	.	.	MAF_USDA=7.377
NC_035099.1	13329638	.	T	G	.	.	MAF_INRAE=46.203;MAF_USDA=14.286
NC_035099.1	13329655	.	A	G	.	.	MAF_INRAE=1.667
NC_035099.1	13329673	.	T	A	.	.	MAF_USDA=4.348
NC_035099.1	13329674	.	A	G	.	.	MAF_USDA=4.098
NC_035099.1	13329679	.	G	A	.	.	MAF_INRAE=44.937;MAF_USDA=23.81
NC_035099.1	13329699	.	T	G	.	.	MAF_USDA=1.639
NC_035099.1	13329702	.	T	C	.	.	MAF_USDA=9.524
NC_035099.1	13329766	.	A	T	.	.	MAF_INRAE=20.833
NC_035099.1	13329789	.	T	C	.	.	MAF_INRAE=45.57;MAF_USDA=31.548
NC_035099.1	13329838	.	G	A	.	.	MAF_INRAE=5.063;MAF_USDA=4.706
NC_035099.1	13329879	.	G	A	.	.	MAF_USDA=9.524
NC_035099.1	13329909	.	G	A	.	.	MAF_INRAE=45.57;MAF_USDA=12.651
NC_035099.1	13329934	.	A	G	.	.	MAF_INRAE=5.833;MAF_USDA=10.119
NC_035099.1	13329957	.	A	T	.	.	MAF_USDA=5.738
NC_035099.1	13329958	.	A	G	.	.	MAF_USDA=9.524
NC_035099.1	13329965	.	C	A	.	.	MAF_USDA=5.738
NC_035099.1	13329974	.	C	T	.	.	MAF_USDA=7.377
NC_035099.1	13333438	.	G	A	.	.	MAF_USDA=4.167
NC_035099.1	13333532	.	C	G	.	.	MAF_USDA=1.667
NC_035099.1	13333599	.	C	T	.	.	MAF_INRAE=5.263;MAF_USDA=2.5
NC_035099.1	13333621	.	C	A	.	.	MAF_USDA=1.639
NC_035099.1	13333642	.	A	T	.	.	MAF_USDA=2.459
NC_035099.1	13333644	.	C	T	.	.	MAF_USDA=1.639
NC_035099.1	13333719	.	G	A	.	.	MAF_INRAE=45.57;MAF_USDA=23.81
NC_035099.1	13333829	.	A	G	.	.	MAF_INRAE=5.833;MAF_USDA=8.929
NC_035099.1	13333853	.	G	T	.	.	MAF_INRAE=36.842;MAF_USDA=18.182
NC_035099.1	13333855	.	G	T	.	.	MAF_USDA=2.273
NC_035099.1	13334005	.	T	A	.	.	MAF_INRAE=5.833;MAF_USDA=6.627
NC_035099.1	13334076	.	T	A	.	.	MAF_USDA=9.524
NC_035099.1	13334142	.	G	A	.	.	MAF_USDA=5.738
NC_035099.1	13334156	.	T	C	.	.	MAF_INRAE=38.608;MAF_USDA=44.048
NC_035099.1	13334209	.	G	A	.	.	MAF_USDA=6.557
NC_035099.1	13334218	.	C	T	.	.	MAF_USDA=2.459
NC_035099.1	13334219	.	G	A	.	.	MAF_USDA=4.098
NC_035099.1	13334248	.	C	G	.	.	MAF_INRAE=5.063;MAF_USDA=1.639
NC_035099.1	13334249	.	T	G	.	.	MAF_USDA=1.639
NC_035099.1	13334282	.	C	A	.	.	MAF_USDA=4.098
NC_035099.1	13334295	.	T	A	.	.	MAF_INRAE=45.57;MAF_USDA=13.69
NC_035099.1	13334296	.	A	G	.	.	MAF_USDA=4.098
NC_035099.1	13334322	.	T	C	.	.	MAF_USDA=1.639
NC_035099.1	13334329	.	T	A	.	.	MAF_INRAE=44.937;MAF_USDA=32.143
NC_035099.1	13334407	.	G	T	.	.	MAF_USDA=7.377
NC_035099.1	13334428	.	A	G	.	.	MAF_INRAE=46.203;MAF_USDA=14.286
NC_035099.1	13334573	.	G	A	.	.	MAF_INRAE=45.57;MAF_USDA=13.69
NC_035099.1	13334654	.	C	A	.	.	MAF_USDA=1.639
NC_035099.1	13334656	.	C	T	.	.	MAF_USDA=9.524
NC_035099.1	13334666	.	A	C	.	.	MAF_USDA=8.929
NC_035099.1	13334717	.	A	T	.	.	MAF_INRAE=20.833
NC_035099.1	13334745	.	A	T	.	.	MAF_INRAE=5.0;MAF_USDA=16.471
NC_035099.1	13334774	.	C	T	.	.	MAF_INRAE=30.38;MAF_USDA=19.565
NC_035099.1	13334785	.	C	T	.	.	MAF_USDA=6.667
NC_035099.1	13334797	.	T	G	.	.	MAF_USDA=2.542
NC_035099.1	13334813	.	A	G	.	.	MAF_INRAE=42.405;MAF_USDA=28.659
NC_035099.1	13334895	.	G	C	.	.	MAF_USDA=1.667
NC_035099.1	13334948	.	G	A	.	.	MAF_USDA=7.5
NC_035099.1	13334993	.	C	T	.	.	MAF_USDA=11.111
NC_035099.1	13335002	.	T	A	.	.	MAF_INRAE=4.167;MAF_USDA=5.556
NC_035099.1	13335068	.	T	C	.	.	MAF_USDA=7.5
NC_035099.1	13335069	.	T	C	.	.	MAF_USDA=7.5
NC_035099.1	13335081	.	T	G	.	.	MAF_INRAE=4.43;MAF_USDA=12.195
NC_035099.1	13335083	.	C	A	.	.	MAF_INRAE=5.263;MAF_USDA=10.0
NC_035099.1	13335145	.	T	C	.	.	MAF_USDA=1.667
NC_035099.1	13335205	.	C	T	.	.	MAF_USDA=2.459
NC_035099.1	13335282	.	A	G	.	.	MAF_INRAE=2.532
NC_035099.1	13335289	.	T	C	.	.	MAF_USDA=7.377
NC_035099.1	13335386	.	C	T	.	.	MAF_USDA=10.87
NC_035099.1	13335415	.	A	C	.	.	MAF_INRAE=47.5;MAF_USDA=29.167
NC_035099.1	13335422	.	A	T	.	.	MAF_USDA=9.524
NC_035099.1	13335499	.	G	A	.	.	MAF_INRAE=5.833;MAF_USDA=9.524
NC_035099.1	13335521	.	G	C	.	.	MAF_USDA=9.524
NC_035099.1	13335522	.	C	G	.	.	MAF_INRAE=4.43;MAF_USDA=16.071
NC_035099.1	13335567	.	G	T	.	.	MAF_INRAE=2.532;MAF_USDA=1.667
NC_035099.1	13335591	.	G	A	.	.	MAF_INRAE=45.57;MAF_USDA=17.857
NC_035099.1	13335592	.	A	G	.	.	MAF_INRAE=5.833;MAF_USDA=10.714
NC_035099.1	13335606	.	A	C	.	.	MAF_USDA=8.929
NC_035099.1	13335621	.	G	T	.	.	MAF_USDA=6.548
NC_035099.1	13335646	.	C	A	.	.	MAF_USDA=2.174
NC_035099.1	13335651	.	G	T	.	.	MAF_INRAE=45.57;MAF_USDA=14.286
NC_035099.1	13335686	.	C	T	.	.	MAF_USDA=6.557
NC_035099.1	13335687	.	G	A	.	.	MAF_INRAE=44.937;MAF_USDA=24.405
NC_035099.1	13335691	.	C	T	.	.	MAF_USDA=1.639
NC_035099.1	13335743	.	G	T	.	.	MAF_USDA=6.557
NC_035099.1	13335810	.	G	A	.	.	MAF_USDA=2.459
NC_035099.1	13335846	.	T	G	.	.	MAF_USDA=9.524
NC_035099.1	13335885	.	G	T	.	.	MAF_USDA=7.377
NC_035099.1	13335888	.	C	T	.	.	MAF_USDA=3.279
NC_035099.1	13335891	.	T	A	.	.	MAF_INRAE=44.937;MAF_USDA=14.286
NC_035099.1	13335910	.	A	C	.	.	MAF_USDA=10.119
NC_035099.1	13335935	.	T	G	.	.	MAF_INRAE=44.937;MAF_USDA=23.214
NC_035099.1	13336020	.	A	C	.	.	MAF_USDA=2.459
NC_035099.1	13336067	.	T	C	.	.	MAF_USDA=10.588
NC_035099.1	13336121	.	C	T	.	.	MAF_USDA=6.557
NC_035099.1	13336238	.	G	T	.	.	MAF_USDA=1.639
NC_035099.1	13336262	.	T	G	.	.	MAF_USDA=6.557
NC_035099.1	13336278	.	C	A	.	.	MAF_USDA=6.557
NC_035099.1	13336284	.	C	T	.	.	MAF_INRAE=44.937;MAF_USDA=24.706
NC_035099.1	13336301	.	A	G	.	.	MAF_INRAE=36.842;MAF_USDA=28.824
NC_035099.1	13336317	.	A	G	.	.	MAF_INRAE=5.063;MAF_USDA=4.706
NC_035099.1	13336318	.	C	T	.	.	MAF_USDA=4.098
NC_035099.1	13336328	.	C	A	.	.	MAF_INRAE=2.532;MAF_USDA=1.639
NC_035099.1	13336376	.	C	T	.	.	MAF_USDA=2.459
NC_035099.1	13336398	.	C	T	.	.	MAF_INRAE=46.835;MAF_USDA=13.529
NC_035099.1	13336401	.	A	T	.	.	MAF_USDA=2.459
NC_035099.1	13336430	.	A	G	.	.	MAF_INRAE=4.167;MAF_USDA=2.174
NC_035099.1	13336434	.	A	C	.	.	MAF_INRAE=48.101;MAF_USDA=13.69
NC_035099.1	13336487	.	G	C	.	.	MAF_INRAE=2.532;MAF_USDA=1.639
NC_035099.1	13336528	.	G	C	.	.	MAF_USDA=1.639
NC_035099.1	13336595	.	G	T	.	.	MAF_USDA=9.412
NC_035099.1	13336614	.	T	G	.	.	MAF_USDA=9.412
NC_035099.1	13336620	.	G	A	.	.	MAF_USDA=5.882
NC_035099.1	13336660	.	T	A	.	.	MAF_INRAE=36.842;MAF_USDA=17.391
NC_035099.1	13336695	.	T	C	.	.	MAF_INRAE=36.842;MAF_USDA=10.656
NC_035099.1	13336699	.	T	C	.	.	MAF_USDA=10.0
NC_035099.1	13336732	.	G	T	.	.	MAF_USDA=17.391
NC_035099.1	13336745	.	C	T	.	.	MAF_USDA=1.639
NC_035099.1	13336798	.	A	C	.	.	MAF_USDA=1.667
NC_035099.1	13336816	.	T	A	.	.	MAF_USDA=1.667
NC_035099.1	13336826	.	T	G	.	.	MAF_INRAE=5.263;MAF_USDA=10.0
NC_035099.1	13336835	.	T	A	.	.	MAF_USDA=1.19
NC_035099.1	13336873	.	C	A	.	.	MAF_USDA=3.279
NC_035099.1	13337098	.	C	T	.	.	MAF_INRAE=5.263
NC_035099.1	13337160	.	C	T	.	.	MAF_INRAE=5.833;MAF_USDA=10.241
NC_035099.1	13337183	.	G	C	.	.	MAF_INRAE=2.532;MAF_USDA=1.639
NC_035099.1	13337188	.	G	A	.	.	MAF_USDA=2.459
NC_035099.1	13337201	.	T	A	.	.	MAF_USDA=6.557
NC_035099.1	13337311	.	A	T	.	.	MAF_USDA=1.639
NC_035099.1	13337328	.	C	T	.	.	MAF_INRAE=5.833;MAF_USDA=10.119
NC_035099.1	13337448	.	T	A	.	.	MAF_USDA=3.279
NC_035099.1	13337460	.	A	C	.	.	MAF_USDA=5.833
NC_035099.1	13337509	.	G	A	.	.	MAF_USDA=1.639
NC_035099.1	13337518	.	T	G	.	.	MAF_INRAE=5.833;MAF_USDA=10.119
NC_035099.1	13337528	.	T	A	.	.	MAF_INRAE=44.937;MAF_USDA=23.214
NC_035099.1	13337657	.	A	C	.	.	MAF_USDA=6.557
NC_035099.1	13337708	.	C	A	.	.	MAF_INRAE=42.405;MAF_USDA=14.286
NC_035099.1	13337722	.	T	G	.	.	MAF_USDA=4.918
NC_035099.1	13337723	.	T	G	.	.	MAF_USDA=4.918
NC_035099.1	13337775	.	C	T	.	.	MAF_USDA=4.098
NC_035099.1	13337793	.	C	G	.	.	MAF_INRAE=4.167;MAF_USDA=2.941
NC_035099.1	13337854	.	A	C	.	.	MAF_USDA=1.639
NC_035099.1	13337887	.	T	C	.	.	MAF_USDA=6.557
NC_035099.1	13337937	.	A	C	.	.	MAF_USDA=2.459
NC_035099.1	13337952	.	A	C	.	.	MAF_USDA=1.639
NC_035099.1	13337955	.	A	T	.	.	MAF_INRAE=4.43;MAF_USDA=31.25
NC_035099.1	13337981	.	T	C	.	.	MAF_INRAE=4.167;MAF_USDA=2.941
NC_035099.1	13337983	.	T	G	.	.	MAF_INRAE=2.532;MAF_USDA=1.639
NC_035099.1	13338027	.	T	A	.	.	MAF_USDA=6.557
NC_035099.1	13338102	.	C	A	.	.	MAF_USDA=1.639
NC_035099.1	13338117	.	G	T	.	.	MAF_USDA=4.918
NC_035099.1	13338125	.	A	G	.	.	MAF_INRAE=5.833;MAF_USDA=11.765
NC_035099.1	13338160	.	C	T	.	.	MAF_USDA=2.459
NC_035099.1	13338179	.	C	A	.	.	MAF_INRAE=14.557;MAF_USDA=49.412
NC_035099.1	13338199	.	A	G	.	.	MAF_USDA=8.235
NC_035099.1	13338239	.	G	A	.	.	MAF_USDA=1.639
NC_035099.1	13338267	.	G	T	.	.	MAF_USDA=2.459
NC_035099.1	13338350	.	T	G	.	.	MAF_INRAE=4.43;MAF_USDA=28.824
NC_035099.1	13338422	.	C	T	.	.	MAF_USDA=9.412
NC_035099.1	13338438	.	A	T	.	.	MAF_INRAE=49.367;MAF_USDA=15.294
NC_035099.1	13338465	.	A	C	.	.	MAF_USDA=1.639
NC_035099.1	13338508	.	G	T	.	.	MAF_USDA=2.459
NC_035099.1	13338565	.	T	A	.	.	MAF_INRAE=5.833;MAF_USDA=6.471
NC_035099.1	13338682	.	C	A	.	.	MAF_INRAE=3.797;MAF_USDA=14.118
NC_035099.1	13338811	.	A	T	.	.	MAF_USDA=1.639
NC_035099.1	13338941	.	A	C	.	.	MAF_INRAE=8.228;MAF_USDA=31.176
NC_035099.1	13339230	.	T	C	.	.	MAF_USDA=1.639
NC_035099.1	13339247	.	C	A	.	.	MAF_USDA=25.0
NC_035099.1	13339284	.	T	A	.	.	MAF_USDA=35.417
NC_035099.1	13339339	.	C	T	.	.	MAF_INRAE=4.43;MAF_USDA=15.294
NC_035099.1	13339346	.	T	A	.	.	MAF_INRAE=6.667;MAF_USDA=4.118
NC_035099.1	13339373	.	T	C	.	.	MAF_INRAE=48.734;MAF_USDA=20.588
NC_035099.1	13339445	.	C	A	.	.	MAF_USDA=9.412
NC_035099.1	13339517	.	G	C	.	.	MAF_USDA=5.738
NC_035099.1	13339563	.	G	A	.	.	MAF_USDA=1.639
NC_035099.1	13339633	.	C	T	.	.	MAF_INRAE=7.595;MAF_USDA=31.176
NC_035099.1	13339649	.	T	G	.	.	MAF_INRAE=4.43;MAF_USDA=24.706
NC_035099.1	13339650	.	C	T	.	.	MAF_INRAE=2.5;MAF_USDA=23.529
NC_035099.1	13339661	.	C	T	.	.	MAF_INRAE=7.595;MAF_USDA=31.765
NC_035099.1	13339728	.	C	A	.	.	MAF_USDA=4.098
NC_035099.1	13339733	.	T	C	.	.	MAF_INRAE=7.595;MAF_USDA=31.176
NC_035099.1	13339751	.	A	G	.	.	MAF_USDA=2.459
NC_035099.1	13339789	.	C	A	.	.	MAF_INRAE=47.468;MAF_USDA=21.765
NC_035099.1	13339833	.	G	A	.	.	MAF_USDA=4.918
NC_035099.1	13339848	.	T	A	.	.	MAF_USDA=5.738
NC_035099.1	13339891	.	T	C	.	.	MAF_USDA=8.197
NC_035099.1	13339930	.	G	T	.	.	MAF_INRAE=6.667;MAF_USDA=12.5
NC_035099.1	13340057	.	C	A	.	.	MAF_INRAE=5.263;MAF_USDA=3.279
NC_035099.1	13340063	.	G	T	.	.	MAF_USDA=5.738
NC_035099.1	13340097	.	G	T	.	.	MAF_INRAE=47.468;MAF_USDA=21.176
NC_035099.1	13340151	.	A	C	.	.	MAF_INRAE=2.532;MAF_USDA=9.016
NC_035099.1	13340175	.	T	G	.	.	MAF_USDA=9.412
NC_035099.1	13340234	.	G	T	.	.	MAF_INRAE=7.595;MAF_USDA=31.176
NC_035099.1	13340238	.	T	G	.	.	MAF_USDA=2.459
NC_035099.1	13340246	.	G	T	.	.	MAF_INRAE=4.43;MAF_USDA=21.765
NC_035099.1	13340261	.	C	A	.	.	MAF_USDA=4.918
NC_035099.1	13340265	.	C	T	.	.	MAF_INRAE=7.595;MAF_USDA=31.765
NC_035099.1	13340331	.	C	T	.	.	MAF_INRAE=8.228;MAF_USDA=31.176
NC_035099.1	13340351	.	C	T	.	.	MAF_USDA=2.459
NC_035099.1	13340370	.	C	T	.	.	MAF_USDA=1.639
NC_035099.1	13340392	.	C	A	.	.	MAF_INRAE=7.595;MAF_USDA=31.176
NC_035099.1	13340513	.	T	C	.	.	MAF_INRAE=4.43;MAF_USDA=10.0
NC_035099.1	13340550	.	T	A	.	.	MAF_INRAE=4.167;MAF_USDA=4.706
NC_035099.1	13340750	.	G	A	.	.	MAF_INRAE=8.228;MAF_USDA=30.588
NC_035099.1	13340953	.	T	G	.	.	MAF_USDA=1.639
NC_035099.1	13340954	.	G	A	.	.	MAF_USDA=5.738
NC_035099.1	13340967	.	A	C	.	.	MAF_INRAE=5.263;MAF_USDA=3.279
NC_035099.1	13341046	.	A	C	.	.	MAF_INRAE=8.228;MAF_USDA=32.353
NC_035099.1	13341074	.	A	G	.	.	MAF_INRAE=8.333
NC_035099.1	13341095	.	C	T	.	.	MAF_USDA=2.459
NC_035099.1	13341099	.	C	T	.	.	MAF_INRAE=2.532;MAF_USDA=8.197
NC_035099.1	13341154	.	T	C	.	.	MAF_USDA=9.016
NC_035099.1	13341180	.	T	C	.	.	MAF_INRAE=4.167;MAF_USDA=4.706
NC_035099.1	13341289	.	C	T	.	.	MAF_INRAE=7.595;MAF_USDA=30.588
NC_035099.1	13341295	.	A	T	.	.	MAF_USDA=4.918
NC_035099.1	13341312	.	T	G	.	.	MAF_INRAE=7.595;MAF_USDA=31.176
NC_035099.1	13341401	.	G	A	.	.	MAF_INRAE=4.43;MAF_USDA=10.0
NC_035099.1	13341402	.	C	A	.	.	MAF_USDA=4.918
NC_035099.1	13341447	.	C	T	.	.	MAF_INRAE=3.333;MAF_USDA=2.941
NC_035099.1	13341448	.	C	G	.	.	MAF_INRAE=3.333;MAF_USDA=2.941
NC_035099.1	13341476	.	C	T	.	.	MAF_USDA=1.639
NC_035099.1	13341486	.	A	C	.	.	MAF_INRAE=48.101;MAF_USDA=21.176
NC_035099.1	13341494	.	A	C	.	.	MAF_USDA=1.639
NC_035099.1	13341519	.	A	C	.	.	MAF_USDA=1.639
NC_035099.1	13341539	.	C	T	.	.	MAF_USDA=4.167
NC_035099.1	13341543	.	G	A	.	.	MAF_INRAE=2.632
NC_035099.1	13341569	.	G	C	.	.	MAF_USDA=2.5
NC_035099.1	13341579	.	A	G	.	.	MAF_USDA=2.5
NC_035099.1	13341611	.	G	A	.	.	MAF_USDA=1.765
NC_035099.1	13341636	.	C	T	.	.	MAF_USDA=1.639
NC_035099.1	13341637	.	G	A	.	.	MAF_USDA=9.412
NC_035099.1	13341647	.	A	T	.	.	MAF_INRAE=4.167;MAF_USDA=4.762
NC_035099.1	13342307	.	C	T	.	.	MAF_USDA=1.724
NC_035099.1	13342340	.	A	G	.	.	MAF_USDA=3.279
NC_035099.1	13342437	.	G	T	.	.	MAF_INRAE=5.0;MAF_USDA=17.213
NC_035099.1	13342509	.	C	G	.	.	MAF_INRAE=27.215;MAF_USDA=18.235
NC_035099.1	13342553	.	A	G	.	.	MAF_USDA=5.738
NC_035099.1	13342574	.	T	C	.	.	MAF_USDA=5.738
NC_035099.1	13342642	.	C	A	.	.	MAF_INRAE=4.167;MAF_USDA=4.118
NC_035099.1	13342692	.	G	A	.	.	MAF_INRAE=16.456;MAF_USDA=37.647
NC_035099.1	13342707	.	T	C	.	.	MAF_INRAE=4.167;MAF_USDA=20.588
NC_035099.1	13342758	.	T	C	.	.	MAF_INRAE=4.167;MAF_USDA=4.706
NC_035099.1	13342791	.	T	C	.	.	MAF_USDA=4.098
NC_035099.1	13342804	.	G	T	.	.	MAF_USDA=4.098
NC_035099.1	13342811	.	T	C	.	.	MAF_USDA=5.738
NC_035099.1	13342812	.	G	T	.	.	MAF_USDA=2.459
NC_035099.1	13342819	.	A	G	.	.	MAF_USDA=10.417
NC_035099.1	13342820	.	T	G	.	.	MAF_USDA=10.417
NC_035099.1	13342837	.	T	A	.	.	MAF_INRAE=3.333;MAF_USDA=4.706
NC_035099.1	13342846	.	C	T	.	.	MAF_USDA=2.459
NC_035099.1	13342865	.	C	A	.	.	MAF_USDA=4.918
NC_035099.1	13342876	.	T	C	.	.	MAF_USDA=12.941
NC_035099.1	13342877	.	G	A	.	.	MAF_INRAE=3.333;MAF_USDA=1.176
NC_035099.1	13342966	.	A	C	.	.	MAF_INRAE=11.392;MAF_USDA=30.588
NC_035099.1	13342971	.	G	T	.	.	MAF_INRAE=10.0
NC_035099.1	13342987	.	A	G	.	.	MAF_INRAE=5.0;MAF_USDA=20.588
NC_035099.1	13343030	.	G	T	.	.	MAF_USDA=1.667
NC_035099.1	13343081	.	T	G	.	.	MAF_INRAE=6.329;MAF_USDA=20.238
NC_035099.1	13343105	.	A	G	.	.	MAF_INRAE=4.43;MAF_USDA=10.588
NC_035099.1	13343109	.	T	C	.	.	MAF_INRAE=6.329;MAF_USDA=20.588
NC_035099.1	13343179	.	A	G	.	.	MAF_USDA=3.279
NC_035099.1	13343187	.	C	A	.	.	MAF_INRAE=5.0;MAF_USDA=20.588
NC_035099.1	13343253	.	A	T	.	.	MAF_USDA=1.639
NC_035099.1	13343321	.	A	C	.	.	MAF_INRAE=6.329;MAF_USDA=20.833
NC_035099.1	13343323	.	T	C	.	.	MAF_INRAE=5.833;MAF_USDA=6.548
NC_035099.1	13343427	.	C	A	.	.	MAF_INRAE=13.924;MAF_USDA=37.059
NC_035099.1	13343435	.	C	T	.	.	MAF_INRAE=10.0;MAF_USDA=2.459
NC_035099.1	13343449	.	C	T	.	.	MAF_USDA=2.459
NC_035099.1	13343468	.	C	T	.	.	MAF_INRAE=48.101;MAF_USDA=20.238
NC_035099.1	13343507	.	T	C	.	.	MAF_USDA=1.639
NC_035099.1	13343539	.	T	G	.	.	MAF_INRAE=6.329;MAF_USDA=20.0
NC_035099.1	13343540	.	T	G	.	.	MAF_INRAE=41.667;MAF_USDA=41.176
NC_035099.1	13343592	.	A	C	.	.	MAF_INRAE=47.468;MAF_USDA=20.0
NC_035099.1	13343621	.	C	T	.	.	MAF_USDA=3.279
NC_035099.1	13343726	.	G	T	.	.	MAF_INRAE=27.215;MAF_USDA=5.882
NC_035099.1	13343758	.	A	G	.	.	MAF_INRAE=4.167;MAF_USDA=2.941
NC_035099.1	13343801	.	T	C	.	.	MAF_INRAE=4.167;MAF_USDA=4.706
NC_035099.1	13343820	.	T	A	.	.	MAF_INRAE=3.165;MAF_USDA=10.0
NC_035099.1	13343840	.	A	C	.	.	MAF_INRAE=3.165;MAF_USDA=10.0
NC_035099.1	13343908	.	C	A	.	.	MAF_INRAE=47.468;MAF_USDA=18.235
NC_035099.1	13344011	.	G	T	.	.	MAF_USDA=2.459
NC_035099.1	13344127	.	A	G	.	.	MAF_INRAE=4.167;MAF_USDA=10.0
NC_035099.1	13344130	.	T	C	.	.	MAF_INRAE=47.468;MAF_USDA=20.0
NC_035099.1	13344166	.	G	T	.	.	MAF_USDA=1.639
NC_035099.1	13344211	.	C	A	.	.	MAF_INRAE=4.167;MAF_USDA=10.588
NC_035099.1	13344307	.	G	A	.	.	MAF_INRAE=1.667
NC_035099.1	13344320	.	T	C	.	.	MAF_USDA=3.279
NC_035099.1	13344327	.	C	T	.	.	MAF_INRAE=5.833;MAF_USDA=14.118
NC_035099.1	13344351	.	G	T	.	.	MAF_INRAE=5.833;MAF_USDA=14.118
NC_035099.1	13344370	.	G	T	.	.	MAF_INRAE=4.167;MAF_USDA=10.588
NC_035099.1	13344417	.	G	T	.	.	MAF_USDA=5.738
NC_035099.1	13344529	.	C	A	.	.	MAF_INRAE=4.167;MAF_USDA=10.0
NC_035099.1	13344531	.	A	G	.	.	MAF_USDA=5.738
NC_035099.1	13344535	.	T	C	.	.	MAF_USDA=4.918
NC_035099.1	13344571	.	T	A	.	.	MAF_INRAE=3.165;MAF_USDA=10.0
NC_035099.1	13344596	.	A	T	.	.	MAF_INRAE=10.526
NC_035099.1	13344606	.	A	T	.	.	MAF_USDA=4.167
NC_035099.1	13344613	.	G	T	.	.	MAF_USDA=2.083
NC_035099.1	13344648	.	C	A	.	.	MAF_INRAE=4.167;MAF_USDA=20.0
NC_035099.1	13344702	.	A	C	.	.	MAF_INRAE=4.167;MAF_USDA=10.0
NC_035099.1	13344896	.	T	A	.	.	MAF_USDA=2.083
NC_035099.1	13344912	.	C	T	.	.	MAF_INRAE=4.167;MAF_USDA=10.588
NC_035099.1	13344935	.	C	T	.	.	MAF_USDA=5.738
NC_035099.1	13344936	.	G	A	.	.	MAF_USDA=3.279
NC_035099.1	13345153	.	G	A	.	.	MAF_USDA=2.459
NC_035099.1	13345158	.	C	T	.	.	MAF_USDA=22.353
NC_035099.1	13345181	.	C	T	.	.	MAF_USDA=10.588
NC_035099.1	13345234	.	G	T	.	.	MAF_USDA=2.459
NC_035099.1	13345286	.	A	T	.	.	MAF_INRAE=1.667
NC_035099.1	13345287	.	A	T	.	.	MAF_INRAE=20.833
NC_035099.1	13345292	.	T	A	.	.	MAF_USDA=1.724
NC_035099.1	13345307	.	A	G	.	.	MAF_USDA=2.586
NC_035099.1	13345332	.	G	A	.	.	MAF_INRAE=4.167;MAF_USDA=11.446
NC_035099.1	13345342	.	G	A	.	.	MAF_USDA=3.39
NC_035099.1	13345357	.	T	G	.	.	MAF_INRAE=4.167;MAF_USDA=11.446
NC_035099.1	13345408	.	C	T	.	.	MAF_INRAE=4.167;MAF_USDA=1.176
NC_035099.1	13345423	.	C	T	.	.	MAF_USDA=9.016
NC_035099.1	13345434	.	T	C	.	.	MAF_INRAE=4.167;MAF_USDA=11.176
NC_035099.1	13345476	.	A	T	.	.	MAF_USDA=4.918
NC_035099.1	13345600	.	T	A	.	.	MAF_INRAE=4.167
NC_035099.1	13345636	.	G	T	.	.	MAF_INRAE=4.167;MAF_USDA=3.529
NC_035099.1	13345643	.	C	A	.	.	MAF_INRAE=4.167;MAF_USDA=2.941
NC_035099.1	13345646	.	T	A	.	.	MAF_USDA=2.459
NC_035099.1	13345709	.	A	G	.	.	MAF_INRAE=4.167;MAF_USDA=10.588
NC_035099.1	13345721	.	C	A	.	.	MAF_INRAE=4.167;MAF_USDA=10.588
NC_035099.1	13345769	.	G	A	.	.	MAF_INRAE=5.833;MAF_USDA=13.934
NC_035099.1	13345790	.	A	C	.	.	MAF_INRAE=4.167;MAF_USDA=4.167
NC_035099.1	13345848	.	C	T	.	.	MAF_USDA=1.639
NC_035099.1	13345912	.	T	A	.	.	MAF_INRAE=4.167;MAF_USDA=4.167
NC_035099.1	13345935	.	G	T	.	.	MAF_USDA=1.639
NC_035099.1	13345940	.	C	A	.	.	MAF_USDA=4.167
NC_035099.1	13346272	.	A	C	.	.	MAF_INRAE=4.167;MAF_USDA=10.87
NC_035099.1	13346282	.	T	A	.	.	MAF_INRAE=15.789;MAF_USDA=25.61
NC_035099.1	13346331	.	G	C	.	.	MAF_INRAE=4.167;MAF_USDA=3.049
NC_035099.1	13346334	.	A	T	.	.	MAF_INRAE=4.43;MAF_USDA=11.585
NC_035099.1	13346358	.	T	C	.	.	MAF_INRAE=5.263;MAF_USDA=40.244
NC_035099.1	13346464	.	T	A	.	.	MAF_USDA=5.172
NC_035099.1	13346469	.	G	T	.	.	MAF_INRAE=2.532;MAF_USDA=37.805
NC_035099.1	13346561	.	C	T	.	.	MAF_INRAE=3.165;MAF_USDA=9.146
NC_035099.1	13346660	.	G	A	.	.	MAF_INRAE=14.557;MAF_USDA=26.22
NC_035099.1	13346682	.	T	C	.	.	MAF_USDA=4.237
NC_035099.1	13346881	.	G	A	.	.	MAF_INRAE=5.833;MAF_USDA=14.634
NC_035099.1	13346912	.	C	A	.	.	MAF_INRAE=5.833;MAF_USDA=14.024
NC_035099.1	13346919	.	G	A	.	.	MAF_INRAE=5.833;MAF_USDA=14.024
NC_035099.1	13346926	.	T	A	.	.	MAF_INRAE=5.833;MAF_USDA=14.024
NC_035099.1	13346929	.	C	A	.	.	MAF_INRAE=4.167;MAF_USDA=20.732
NC_035099.1	13346936	.	G	C	.	.	MAF_USDA=8.475
NC_035099.1	13346992	.	A	C	.	.	MAF_INRAE=5.833;MAF_USDA=14.634
NC_035099.1	13347033	.	A	T	.	.	MAF_INRAE=5.833;MAF_USDA=8.537
NC_035099.1	13347061	.	G	A	.	.	MAF_INRAE=9.167
NC_035099.1	13347067	.	T	G	.	.	MAF_INRAE=15.0
NC_035099.1	13347136	.	C	A	.	.	MAF_INRAE=5.0;MAF_USDA=13.043
NC_035099.1	13347262	.	A	T	.	.	MAF_INRAE=1.667;MAF_USDA=15.217
NC_035099.1	13347307	.	A	T	.	.	MAF_INRAE=33.333
NC_035099.1	13347357	.	G	A	.	.	MAF_INRAE=26.582
NC_035099.1	13347822	.	C	A	.	.	MAF_USDA=5.085
NC_035099.1	13347903	.	G	C	.	.	MAF_USDA=28.824
NC_035099.1	13347973	.	G	T	.	.	MAF_USDA=21.176
NC_035099.1	13347979	.	T	G	.	.	MAF_INRAE=15.789;MAF_USDA=33.529
NC_035099.1	13348034	.	G	C	.	.	MAF_USDA=5.738
NC_035099.1	13348111	.	G	T	.	.	MAF_INRAE=12.025;MAF_USDA=33.529
NC_035099.1	13348126	.	A	T	.	.	MAF_INRAE=12.658;MAF_USDA=37.647
NC_035099.1	13348188	.	A	T	.	.	MAF_USDA=1.639
NC_035099.1	13348202	.	T	G	.	.	MAF_USDA=3.279
NC_035099.1	13348323	.	T	A	.	.	MAF_USDA=4.918
NC_035099.1	13348384	.	C	G	.	.	MAF_INRAE=5.833;MAF_USDA=6.471
NC_035099.1	13348430	.	T	G	.	.	MAF_INRAE=5.063;MAF_USDA=3.529
NC_035099.1	13348477	.	T	C	.	.	MAF_USDA=2.353
NC_035099.1	13348542	.	C	A	.	.	MAF_INRAE=24.051;MAF_USDA=47.059
NC_035099.1	13348588	.	T	G	.	.	MAF_USDA=5.738
NC_035099.1	13348596	.	A	C	.	.	MAF_INRAE=5.833;MAF_USDA=6.471
NC_035099.1	13348708	.	A	T	.	.	MAF_USDA=2.459
NC_035099.1	13348764	.	C	A	.	.	MAF_USDA=1.639
NC_035099.1	13348765	.	A	G	.	.	MAF_INRAE=43.671;MAF_USDA=22.941
NC_035099.1	13348783	.	A	G	.	.	MAF_INRAE=37.342;MAF_USDA=42.941
NC_035099.1	13348784	.	T	A	.	.	MAF_INRAE=39.167;MAF_USDA=42.941
NC_035099.1	13348815	.	G	A	.	.	MAF_INRAE=6.667;MAF_USDA=12.5
NC_035099.1	13348911	.	T	C	.	.	MAF_INRAE=8.333
NC_035099.1	13348916	.	T	C	.	.	MAF_USDA=1.639
NC_035099.1	13348917	.	T	G	.	.	MAF_USDA=4.098
NC_035099.1	13348922	.	A	G	.	.	MAF_INRAE=2.5;MAF_USDA=2.459
NC_035099.1	13348925	.	A	T	.	.	MAF_USDA=2.459
NC_035099.1	13348942	.	A	G	.	.	MAF_INRAE=9.494;MAF_USDA=32.353
NC_035099.1	13348974	.	T	A	.	.	MAF_INRAE=25.833;MAF_USDA=6.471
NC_035099.1	13349035	.	G	T	.	.	MAF_USDA=11.475
NC_035099.1	13349062	.	T	G	.	.	MAF_USDA=2.459
NC_035099.1	13349072	.	T	G	.	.	MAF_INRAE=7.595;MAF_USDA=27.059
NC_035099.1	13349126	.	T	G	.	.	MAF_INRAE=27.215;MAF_USDA=40.588
NC_035099.1	13349147	.	G	C	.	.	MAF_USDA=3.279
NC_035099.1	13349195	.	T	A	.	.	MAF_USDA=3.279
NC_035099.1	13349198	.	A	T	.	.	MAF_USDA=2.459
NC_035099.1	13349200	.	G	A	.	.	MAF_INRAE=28.481;MAF_USDA=40.0
NC_035099.1	13349241	.	A	C	.	.	MAF_INRAE=5.063;MAF_USDA=6.471
NC_035099.1	13349246	.	A	T	.	.	MAF_INRAE=3.165;MAF_USDA=10.588
NC_035099.1	13349301	.	T	C	.	.	MAF_INRAE=17.722;MAF_USDA=19.412
NC_035099.1	13349359	.	C	T	.	.	MAF_INRAE=8.333;MAF_USDA=11.475
NC_035099.1	13349373	.	T	C	.	.	MAF_INRAE=4.43;MAF_USDA=10.0
NC_035099.1	13349526	.	T	G	.	.	MAF_INRAE=34.177;MAF_USDA=47.059
NC_035099.1	13349527	.	T	G	.	.	MAF_INRAE=5.263;MAF_USDA=9.836
NC_035099.1	13349529	.	G	A	.	.	MAF_USDA=1.639
NC_035099.1	13349547	.	C	T	.	.	MAF_INRAE=8.333
NC_035099.1	13349551	.	T	C	.	.	MAF_INRAE=4.43;MAF_USDA=10.0
NC_035099.1	13349638	.	T	G	.	.	MAF_INRAE=4.167;MAF_USDA=4.167
NC_035099.1	13349651	.	A	C	.	.	MAF_INRAE=34.81;MAF_USDA=48.824
NC_035099.1	13349706	.	C	T	.	.	MAF_INRAE=5.263;MAF_USDA=16.471
NC_035099.1	13349740	.	C	A	.	.	MAF_INRAE=5.263;MAF_USDA=5.738
NC_035099.1	13349777	.	A	G	.	.	MAF_INRAE=2.532
NC_035099.1	13349829	.	G	A	.	.	MAF_INRAE=33.544;MAF_USDA=48.824
NC_035099.1	13349875	.	C	A	.	.	MAF_USDA=3.279
NC_035099.1	13349888	.	C	T	.	.	MAF_INRAE=33.544;MAF_USDA=47.647
NC_035099.1	13349896	.	C	T	.	.	MAF_INRAE=4.43;MAF_USDA=9.412
NC_035099.1	13349958	.	C	T	.	.	MAF_INRAE=17.089;MAF_USDA=11.765
NC_035099.1	13349999	.	T	C	.	.	MAF_USDA=1.639
NC_035099.1	13350005	.	A	C	.	.	MAF_INRAE=15.823;MAF_USDA=34.118
NC_035099.1	13350083	.	C	T	.	.	MAF_USDA=3.279
NC_035099.1	13350090	.	A	C	.	.	MAF_USDA=12.5
NC_035099.1	13350137	.	C	T	.	.	MAF_INRAE=6.667;MAF_USDA=6.471
NC_035099.1	13350138	.	G	A	.	.	MAF_USDA=2.459
NC_035099.1	13350144	.	A	G	.	.	MAF_INRAE=4.167
NC_035099.1	13350155	.	T	A	.	.	MAF_INRAE=4.43;MAF_USDA=10.0
NC_035099.1	13350201	.	G	T	.	.	MAF_INRAE=40.0;MAF_USDA=48.235
NC_035099.1	13350202	.	C	T	.	.	MAF_INRAE=40.0;MAF_USDA=48.235
NC_035099.1	13350208	.	T	A	.	.	MAF_INRAE=5.263;MAF_USDA=11.475
NC_035099.1	13350232	.	G	C	.	.	MAF_INRAE=39.167;MAF_USDA=48.824
NC_035099.1	13350282	.	T	C	.	.	MAF_USDA=3.279
NC_035099.1	13350316	.	G	A	.	.	MAF_INRAE=4.43;MAF_USDA=10.0
NC_035099.1	13350319	.	G	A	.	.	MAF_INRAE=4.167;MAF_USDA=7.059
NC_035099.1	13350358	.	G	A	.	.	MAF_INRAE=19.167;MAF_USDA=1.639
NC_035099.1	13350397	.	T	A	.	.	MAF_INRAE=33.544;MAF_USDA=41.765
NC_035099.1	13350418	.	A	T	.	.	MAF_USDA=1.639
NC_035099.1	13350421	.	G	A	.	.	MAF_USDA=9.836
NC_035099.1	13350503	.	C	T	.	.	MAF_INRAE=4.43;MAF_USDA=10.0
NC_035099.1	13350663	.	A	G	.	.	MAF_USDA=2.083
NC_035099.1	13350665	.	T	G	.	.	MAF_USDA=2.083
NC_035099.1	13350679	.	G	A	.	.	MAF_USDA=9.016
NC_035099.1	13350695	.	C	A	.	.	MAF_INRAE=49.367;MAF_USDA=11.765
NC_035099.1	13350745	.	G	A	.	.	MAF_USDA=2.459
NC_035099.1	13350824	.	T	G	.	.	MAF_INRAE=4.167;MAF_USDA=2.353
NC_035099.1	13350850	.	G	C	.	.	MAF_INRAE=5.263;MAF_USDA=11.475
NC_035099.1	13350854	.	G	A	.	.	MAF_INRAE=19.167;MAF_USDA=3.279
NC_035099.1	13350857	.	T	A	.	.	MAF_USDA=1.639
NC_035099.1	13350864	.	C	G	.	.	MAF_INRAE=19.167
NC_035099.1	13350915	.	A	G	.	.	MAF_USDA=2.459
NC_035099.1	13350917	.	A	C	.	.	MAF_INRAE=17.722;MAF_USDA=10.588
NC_035099.1	13350919	.	C	A	.	.	MAF_USDA=3.279
NC_035099.1	13350956	.	G	A	.	.	MAF_INRAE=30.38;MAF_USDA=38.235
NC_035099.1	13350979	.	G	T	.	.	MAF_USDA=1.639
NC_035099.1	13351104	.	A	T	.	.	MAF_INRAE=30.38;MAF_USDA=37.059
NC_035099.1	13351144	.	T	C	.	.	MAF_INRAE=2.532
NC_035099.1	13351152	.	C	G	.	.	MAF_INRAE=8.333;MAF_USDA=4.918
NC_035099.1	13351157	.	A	C	.	.	MAF_INRAE=8.333;MAF_USDA=4.918
NC_035099.1	13351190	.	A	T	.	.	MAF_INRAE=8.333;MAF_USDA=4.918
NC_035099.1	13351209	.	T	C	.	.	MAF_USDA=1.639
NC_035099.1	13351234	.	C	G	.	.	MAF_INRAE=15.833
NC_035099.1	13351272	.	T	C	.	.	MAF_USDA=2.459
NC_035099.1	13351276	.	T	G	.	.	MAF_USDA=7.647
NC_035099.1	13351325	.	T	G	.	.	MAF_INRAE=4.43;MAF_USDA=9.412
NC_035099.1	13351463	.	G	C	.	.	MAF_USDA=10.0
NC_035099.1	13351483	.	A	G	.	.	MAF_INRAE=16.667
NC_035099.1	13351526	.	G	A	.	.	MAF_INRAE=29.114;MAF_USDA=33.333
NC_035099.1	13351528	.	A	T	.	.	MAF_INRAE=17.5;MAF_USDA=35.882
NC_035099.1	13351612	.	C	T	.	.	MAF_USDA=1.639
NC_035099.1	13351615	.	T	A	.	.	MAF_USDA=5.738
NC_035099.1	13351631	.	A	T	.	.	MAF_INRAE=15.789;MAF_USDA=38.525
NC_035099.1	13351638	.	T	C	.	.	MAF_INRAE=15.789;MAF_USDA=35.882
NC_035099.1	13351649	.	G	A	.	.	MAF_INRAE=15.833
NC_035099.1	13351676	.	T	A	.	.	MAF_INRAE=5.063;MAF_USDA=21.176
NC_035099.1	13351698	.	A	G	.	.	MAF_INRAE=16.456;MAF_USDA=35.882
NC_035099.1	13351700	.	G	C	.	.	MAF_USDA=3.279
NC_035099.1	13351774	.	G	C	.	.	MAF_USDA=1.639
NC_035099.1	13351776	.	A	G	.	.	MAF_USDA=1.639
NC_035099.1	13351830	.	A	C	.	.	MAF_USDA=2.459
NC_035099.1	13351887	.	A	T	.	.	MAF_USDA=2.083
NC_035099.1	13351910	.	T	A	.	.	MAF_INRAE=3.165;MAF_USDA=7.738
NC_035099.1	13351922	.	A	G	.	.	MAF_USDA=1.667
NC_035099.1	13352006	.	C	G	.	.	MAF_INRAE=4.43;MAF_USDA=10.0
NC_035099.1	13352021	.	A	C	.	.	MAF_INRAE=19.167;MAF_USDA=1.639
NC_035099.1	13352045	.	G	C	.	.	MAF_INRAE=15.789;MAF_USDA=37.059
NC_035099.1	13352083	.	A	T	.	.	MAF_INRAE=18.421;MAF_USDA=35.882
NC_035099.1	13352184	.	T	C	.	.	MAF_USDA=36.905
NC_035099.1	13352205	.	T	C	.	.	MAF_USDA=2.459
NC_035099.1	13352212	.	C	T	.	.	MAF_USDA=37.059
NC_035099.1	13352227	.	G	T	.	.	MAF_USDA=1.639
NC_035099.1	13352251	.	T	C	.	.	MAF_USDA=37.349
NC_035099.1	13352253	.	A	C	.	.	MAF_USDA=41.566
NC_035099.1	13352263	.	T	G	.	.	MAF_USDA=17.683
NC_035099.1	13352410	.	A	C	.	.	MAF_INRAE=35.443;MAF_USDA=47.917
NC_035099.1	13352414	.	A	T	.	.	MAF_INRAE=36.667;MAF_USDA=45.882
NC_035099.1	13352429	.	G	A	.	.	MAF_USDA=2.459
NC_035099.1	13352441	.	C	A	.	.	MAF_INRAE=35.443;MAF_USDA=46.471
NC_035099.1	13352466	.	C	T	.	.	MAF_USDA=2.459
NC_035099.1	13352517	.	A	C	.	.	MAF_INRAE=3.797;MAF_USDA=10.0
NC_035099.1	13352568	.	G	T	.	.	MAF_USDA=2.459
NC_035099.1	13352593	.	A	G	.	.	MAF_USDA=3.279
NC_035099.1	13352669	.	T	G	.	.	MAF_USDA=39.583
NC_035099.1	13352820	.	T	A	.	.	MAF_USDA=9.016
NC_035099.1	13352864	.	G	A	.	.	MAF_INRAE=37.975;MAF_USDA=48.235
NC_035099.1	13352981	.	T	A	.	.	MAF_USDA=1.639
NC_035099.1	13352999	.	G	A	.	.	MAF_USDA=3.279
NC_035099.1	13353015	.	A	C	.	.	MAF_INRAE=18.987;MAF_USDA=37.059
NC_035099.1	13353016	.	A	T	.	.	MAF_INRAE=20.833
NC_035099.1	13353029	.	C	T	.	.	MAF_INRAE=37.975;MAF_USDA=48.235
NC_035099.1	13353044	.	G	T	.	.	MAF_INRAE=4.167;MAF_USDA=5.294
NC_035099.1	13353100	.	T	A	.	.	MAF_INRAE=38.608;MAF_USDA=47.647
NC_035099.1	13353157	.	T	G	.	.	MAF_USDA=2.459
NC_035099.1	13353161	.	T	G	.	.	MAF_USDA=4.918
NC_035099.1	13353162	.	G	A	.	.	MAF_INRAE=5.263;MAF_USDA=18.033
NC_035099.1	13353167	.	T	G	.	.	MAF_INRAE=11.392;MAF_USDA=18.235
NC_035099.1	13353183	.	G	T	.	.	MAF_INRAE=37.975;MAF_USDA=47.647
NC_035099.1	13353194	.	G	A	.	.	MAF_USDA=2.459
NC_035099.1	13353258	.	G	T	.	.	MAF_INRAE=5.263
NC_035099.1	13353298	.	G	T	.	.	MAF_INRAE=18.987;MAF_USDA=40.0
NC_035099.1	13353326	.	A	T	.	.	MAF_INRAE=17.089;MAF_USDA=1.639
NC_035099.1	13353394	.	G	T	.	.	MAF_USDA=2.459
NC_035099.1	13353395	.	C	T	.	.	MAF_USDA=2.459
NC_035099.1	13353432	.	T	C	.	.	MAF_INRAE=26.582;MAF_USDA=2.459
NC_035099.1	13353476	.	G	A	.	.	MAF_INRAE=17.089;MAF_USDA=1.667
NC_035099.1	13353534	.	G	A	.	.	MAF_USDA=8.197
NC_035099.1	13353566	.	T	A	.	.	MAF_INRAE=21.519;MAF_USDA=46.471
NC_035099.1	13353598	.	A	T	.	.	MAF_INRAE=11.392;MAF_USDA=18.235
NC_035099.1	13353619	.	C	T	.	.	MAF_INRAE=18.987;MAF_USDA=38.235
NC_035099.1	13353660	.	C	T	.	.	MAF_INRAE=38.608;MAF_USDA=46.471
NC_035099.1	13353661	.	A	C	.	.	MAF_INRAE=5.263;MAF_USDA=14.754
NC_035099.1	13353662	.	A	T	.	.	MAF_USDA=14.754
NC_035099.1	13353692	.	T	G	.	.	MAF_INRAE=5.263;MAF_USDA=18.033
NC_035099.1	13353754	.	A	T	.	.	MAF_INRAE=20.886;MAF_USDA=49.412
NC_035099.1	13353782	.	C	T	.	.	MAF_USDA=4.918
NC_035099.1	13353824	.	C	G	.	.	MAF_INRAE=10.759;MAF_USDA=19.412
NC_035099.1	13353886	.	A	T	.	.	MAF_USDA=14.583
NC_035099.1	13353932	.	C	A	.	.	MAF_USDA=2.459
NC_035099.1	13353999	.	C	T	.	.	MAF_USDA=2.459
NC_035099.1	13354056	.	A	G	.	.	MAF_USDA=2.459
NC_035099.1	13354057	.	A	G	.	.	MAF_INRAE=5.263;MAF_USDA=18.033
NC_035099.1	13354071	.	C	T	.	.	MAF_USDA=4.918
NC_035099.1	13354139	.	T	C	.	.	MAF_INRAE=17.089;MAF_USDA=1.639
NC_035099.1	13354140	.	T	G	.	.	MAF_INRAE=16.667;MAF_USDA=35.294
NC_035099.1	13354209	.	C	T	.	.	MAF_INRAE=5.063;MAF_USDA=11.765
NC_035099.1	13354219	.	A	T	.	.	MAF_INRAE=24.051
NC_035099.1	13354220	.	A	T	.	.	MAF_INRAE=22.5
NC_035099.1	13354238	.	G	A	.	.	MAF_INRAE=38.608;MAF_USDA=49.412
NC_035099.1	13354287	.	A	T	.	.	MAF_INRAE=31.579;MAF_USDA=49.412
NC_035099.1	13354291	.	G	A	.	.	MAF_INRAE=20.833;MAF_USDA=1.639
NC_035099.1	13354351	.	A	G	.	.	MAF_USDA=4.918
NC_035099.1	13354362	.	C	A	.	.	MAF_INRAE=20.886;MAF_USDA=49.412
NC_035099.1	13354409	.	T	G	.	.	MAF_USDA=6.557
NC_035099.1	13354420	.	C	T	.	.	MAF_USDA=2.459
NC_035099.1	13354421	.	G	C	.	.	MAF_INRAE=8.333
NC_035099.1	13354432	.	A	G	.	.	MAF_INRAE=5.833;MAF_USDA=6.471
NC_035099.1	13354433	.	A	G	.	.	MAF_USDA=5.738
NC_035099.1	13354447	.	C	T	.	.	MAF_INRAE=22.152;MAF_USDA=49.412
NC_035099.1	13354450	.	A	G	.	.	MAF_INRAE=18.333;MAF_USDA=49.412
NC_035099.1	13354498	.	A	C	.	.	MAF_INRAE=6.329;MAF_USDA=22.353
NC_035099.1	13354503	.	A	C	.	.	MAF_INRAE=15.789;MAF_USDA=14.706
NC_035099.1	13354512	.	T	C	.	.	MAF_INRAE=31.579;MAF_USDA=48.824
NC_035099.1	13354538	.	G	T	.	.	MAF_USDA=3.704
NC_035099.1	13354550	.	C	T	.	.	MAF_USDA=11.111
NC_035099.1	13354555	.	G	C	.	.	MAF_USDA=14.583
NC_035099.1	13354557	.	T	A	.	.	MAF_USDA=18.852
NC_035099.1	13354562	.	T	G	.	.	MAF_USDA=20.0
NC_035099.1	13354586	.	A	C	.	.	MAF_USDA=47.917
NC_035099.1	13354606	.	T	A	.	.	MAF_USDA=14.583
NC_035099.1	13354616	.	A	T	.	.	MAF_USDA=46.429
NC_035099.1	13354622	.	C	T	.	.	MAF_USDA=33.333
NC_035099.1	13354623	.	T	C	.	.	MAF_USDA=38.69
NC_035099.1	13354629	.	C	T	.	.	MAF_USDA=1.667
NC_035099.1	13354643	.	A	T	.	.	MAF_USDA=17.5
NC_035099.1	13354660	.	C	A	.	.	MAF_USDA=45.294
NC_035099.1	13354668	.	G	C	.	.	MAF_USDA=2.459
NC_035099.1	13354703	.	T	G	.	.	MAF_USDA=18.103
NC_035099.1	13354715	.	T	G	.	.	MAF_USDA=4.167
NC_035099.1	13354716	.	G	T	.	.	MAF_USDA=16.667
NC_035099.1	13354741	.	G	A	.	.	MAF_USDA=18.182
NC_035099.1	13355358	.	T	C	.	.	MAF_USDA=46.386
NC_035099.1	13355385	.	G	T	.	.	MAF_USDA=48.795
NC_035099.1	13355427	.	T	A	.	.	MAF_USDA=11.765
NC_035099.1	13355504	.	C	G	.	.	MAF_INRAE=5.263;MAF_USDA=7.377
NC_035099.1	13355595	.	T	G	.	.	MAF_USDA=2.083
NC_035099.1	13355599	.	T	G	.	.	MAF_USDA=2.083
NC_035099.1	13355625	.	C	A	.	.	MAF_INRAE=5.263;MAF_USDA=17.5
NC_035099.1	13355647	.	C	T	.	.	MAF_INRAE=17.089
NC_035099.1	13355698	.	A	T	.	.	MAF_INRAE=20.886;MAF_USDA=49.398
NC_035099.1	13355704	.	T	G	.	.	MAF_INRAE=11.392;MAF_USDA=15.854
NC_035099.1	13355715	.	T	C	.	.	MAF_INRAE=11.392;MAF_USDA=14.286
NC_035099.1	13355775	.	G	A	.	.	MAF_INRAE=4.167;MAF_USDA=5.294
NC_035099.1	13355808	.	C	T	.	.	MAF_INRAE=37.975;MAF_USDA=49.412
NC_035099.1	13355829	.	G	T	.	.	MAF_USDA=7.377
NC_035099.1	13355841	.	T	C	.	.	MAF_USDA=7.059
NC_035099.1	13355892	.	G	C	.	.	MAF_USDA=3.279
NC_035099.1	13355978	.	C	A	.	.	MAF_USDA=2.459
NC_035099.1	13356002	.	T	G	.	.	MAF_INRAE=11.392;MAF_USDA=14.706
NC_035099.1	13356008	.	T	A	.	.	MAF_INRAE=20.886;MAF_USDA=47.647
NC_035099.1	13356044	.	T	G	.	.	MAF_INRAE=17.089;MAF_USDA=1.639
NC_035099.1	13356061	.	G	T	.	.	MAF_INRAE=49.367;MAF_USDA=18.235
NC_035099.1	13356064	.	T	A	.	.	MAF_INRAE=8.333;MAF_USDA=13.529
NC_035099.1	13356067	.	T	C	.	.	MAF_USDA=2.459
NC_035099.1	13356084	.	T	C	.	.	MAF_INRAE=18.987;MAF_USDA=34.706
NC_035099.1	13356098	.	T	C	.	.	MAF_INRAE=4.167;MAF_USDA=2.941
NC_035099.1	13356112	.	C	A	.	.	MAF_INRAE=5.263;MAF_USDA=18.033
NC_035099.1	13356135	.	A	T	.	.	MAF_INRAE=8.333
NC_035099.1	13356152	.	G	A	.	.	MAF_USDA=2.459
NC_035099.1	13356209	.	C	T	.	.	MAF_INRAE=7.595;MAF_USDA=18.824
NC_035099.1	13356231	.	C	T	.	.	MAF_INRAE=17.089;MAF_USDA=1.639
NC_035099.1	13356343	.	A	G	.	.	MAF_INRAE=6.667;MAF_USDA=5.294
NC_035099.1	13356355	.	G	A	.	.	MAF_USDA=2.459
NC_035099.1	13356358	.	C	T	.	.	MAF_USDA=4.918
NC_035099.1	13356366	.	C	A	.	.	MAF_USDA=15.574
NC_035099.1	13356385	.	A	T	.	.	MAF_INRAE=20.886;MAF_USDA=50.0
NC_035099.1	13356387	.	C	G	.	.	MAF_USDA=1.639
NC_035099.1	13356398	.	G	A	.	.	MAF_USDA=1.639
NC_035099.1	13356426	.	A	T	.	.	MAF_INRAE=5.263;MAF_USDA=14.754
NC_035099.1	13356536	.	A	C	.	.	MAF_INRAE=17.5;MAF_USDA=48.235
NC_035099.1	13356563	.	A	G	.	.	MAF_USDA=1.639
NC_035099.1	13356564	.	C	G	.	.	MAF_INRAE=5.263;MAF_USDA=19.672
NC_035099.1	13356606	.	A	C	.	.	MAF_INRAE=18.987;MAF_USDA=35.119
NC_035099.1	13356619	.	T	A	.	.	MAF_USDA=3.333
NC_035099.1	13356646	.	A	T	.	.	MAF_USDA=4.098
NC_035099.1	13356663	.	A	C	.	.	MAF_INRAE=17.089;MAF_USDA=1.639
NC_035099.1	13356666	.	G	T	.	.	MAF_INRAE=10.833;MAF_USDA=28.571
NC_035099.1	13356682	.	G	A	.	.	MAF_INRAE=38.608;MAF_USDA=26.471
NC_035099.1	13356719	.	T	G	.	.	MAF_USDA=2.5
NC_035099.1	13356750	.	T	A	.	.	MAF_USDA=5.738
NC_035099.1	13356798	.	T	C	.	.	MAF_INRAE=20.886;MAF_USDA=48.824
NC_035099.1	13356800	.	T	A	.	.	MAF_INRAE=1.667
NC_035099.1	13356811	.	C	T	.	.	MAF_INRAE=17.089;MAF_USDA=2.459
NC_035099.1	13356884	.	T	G	.	.	MAF_USDA=3.279
NC_035099.1	13356888	.	T	C	.	.	MAF_USDA=5.738
NC_035099.1	13356907	.	C	T	.	.	MAF_INRAE=5.263;MAF_USDA=18.852
NC_035099.1	13356936	.	C	T	.	.	MAF_USDA=2.459
NC_035099.1	13356946	.	C	T	.	.	MAF_INRAE=17.089;MAF_USDA=1.639
NC_035099.1	13356951	.	G	A	.	.	MAF_INRAE=37.975;MAF_USDA=47.647
NC_035099.1	13356977	.	T	A	.	.	MAF_INRAE=9.167
NC_035099.1	13357013	.	C	A	.	.	MAF_INRAE=1.667
NC_035099.1	13357096	.	T	G	.	.	MAF_INRAE=12.025;MAF_USDA=15.574
NC_035099.1	13357100	.	T	C	.	.	MAF_INRAE=33.333;MAF_USDA=47.541
NC_035099.1	13357119	.	A	C	.	.	MAF_INRAE=5.263;MAF_USDA=19.672
NC_035099.1	13357128	.	A	C	.	.	MAF_USDA=2.459
NC_035099.1	13357158	.	A	G	.	.	MAF_INRAE=20.886;MAF_USDA=49.412
NC_035099.1	13357205	.	G	T	.	.	MAF_INRAE=37.975;MAF_USDA=48.824
NC_035099.1	13357232	.	T	C	.	.	MAF_INRAE=4.167;MAF_USDA=2.941
NC_035099.1	13357272	.	C	T	.	.	MAF_USDA=3.279
NC_035099.1	13357299	.	T	A	.	.	MAF_INRAE=5.263;MAF_USDA=18.033
NC_035099.1	13357316	.	T	C	.	.	MAF_INRAE=17.089
NC_035099.1	13357333	.	C	T	.	.	MAF_INRAE=37.975;MAF_USDA=50.0
NC_035099.1	13357362	.	A	G	.	.	MAF_INRAE=37.975;MAF_USDA=49.412
NC_035099.1	13357372	.	A	C	.	.	MAF_INRAE=5.263;MAF_USDA=18.033
NC_035099.1	13357384	.	T	C	.	.	MAF_USDA=3.279
NC_035099.1	13357386	.	C	A	.	.	MAF_INRAE=17.089;MAF_USDA=1.639
NC_035099.1	13357437	.	T	A	.	.	MAF_USDA=2.459
NC_035099.1	13357457	.	T	C	.	.	MAF_INRAE=5.063;MAF_USDA=5.294
NC_035099.1	13357476	.	T	A	.	.	MAF_INRAE=18.987;MAF_USDA=37.059
NC_035099.1	13357500	.	T	C	.	.	MAF_INRAE=19.62;MAF_USDA=38.235
NC_035099.1	13357501	.	G	C	.	.	MAF_USDA=18.033
NC_035099.1	13357567	.	A	G	.	.	MAF_INRAE=17.089;MAF_USDA=1.639
NC_035099.1	13357581	.	A	G	.	.	MAF_INRAE=18.987;MAF_USDA=19.672
NC_035099.1	13357635	.	T	G	.	.	MAF_INRAE=5.263;MAF_USDA=18.033
NC_035099.1	13357639	.	C	T	.	.	MAF_USDA=18.033
NC_035099.1	13357640	.	G	A	.	.	MAF_INRAE=37.975;MAF_USDA=49.412
NC_035099.1	13357665	.	G	C	.	.	MAF_INRAE=17.089;MAF_USDA=1.639
NC_035099.1	13357667	.	T	C	.	.	MAF_USDA=1.639
NC_035099.1	13357727	.	G	A	.	.	MAF_USDA=7.059
NC_035099.1	13357728	.	C	A	.	.	MAF_USDA=7.059
NC_035099.1	13357756	.	A	C	.	.	MAF_INRAE=18.987;MAF_USDA=37.059
NC_035099.1	13357790	.	T	C	.	.	MAF_INRAE=4.167;MAF_USDA=2.5
NC_035099.1	13357835	.	C	A	.	.	MAF_INRAE=17.089;MAF_USDA=1.639
NC_035099.1	13357852	.	C	T	.	.	MAF_INRAE=49.367;MAF_USDA=11.765
NC_035099.1	13357896	.	T	A	.	.	MAF_INRAE=5.833;MAF_USDA=6.471
NC_035099.1	13357908	.	G	T	.	.	MAF_INRAE=37.975;MAF_USDA=48.235
NC_035099.1	13357909	.	A	G	.	.	MAF_INRAE=38.333;MAF_USDA=48.824
NC_035099.1	13357914	.	T	G	.	.	MAF_INRAE=37.975;MAF_USDA=48.235
NC_035099.1	13357916	.	G	A	.	.	MAF_INRAE=38.333;MAF_USDA=48.235
NC_035099.1	13357926	.	T	A	.	.	MAF_USDA=9.836
NC_035099.1	13357931	.	A	C	.	.	MAF_INRAE=18.987;MAF_USDA=37.647
NC_035099.1	13357992	.	C	T	.	.	MAF_USDA=2.459
NC_035099.1	13358039	.	A	G	.	.	MAF_USDA=4.118
NC_035099.1	13358058	.	G	T	.	.	MAF_INRAE=38.608;MAF_USDA=25.882
NC_035099.1	13358088	.	T	C	.	.	MAF_INRAE=8.333;MAF_USDA=6.557
NC_035099.1	13358146	.	A	C	.	.	MAF_INRAE=11.392;MAF_USDA=15.882
NC_035099.1	13358149	.	C	T	.	.	MAF_USDA=18.852
NC_035099.1	13358188	.	T	C	.	.	MAF_USDA=11.765
NC_035099.1	13358200	.	C	G	.	.	MAF_INRAE=4.43;MAF_USDA=10.0
NC_035099.1	13358267	.	G	T	.	.	MAF_INRAE=33.544;MAF_USDA=41.765
NC_035099.1	13358280	.	G	T	.	.	MAF_USDA=4.118
NC_035099.1	13358350	.	G	A	.	.	MAF_USDA=1.765
NC_035099.1	13358380	.	G	T	.	.	MAF_INRAE=17.089
NC_035099.1	13358384	.	C	T	.	.	MAF_INRAE=20.833;MAF_USDA=1.639
NC_035099.1	13358387	.	G	T	.	.	MAF_USDA=4.918
NC_035099.1	13358481	.	A	C	.	.	MAF_INRAE=26.582;MAF_USDA=2.459
NC_035099.1	13358495	.	A	G	.	.	MAF_INRAE=37.975;MAF_USDA=49.412
NC_035099.1	13358510	.	G	A	.	.	MAF_USDA=1.639
NC_035099.1	13358511	.	C	G	.	.	MAF_USDA=1.639
NC_035099.1	13358517	.	C	G	.	.	MAF_USDA=5.738
NC_035099.1	13358536	.	T	C	.	.	MAF_USDA=1.639
NC_035099.1	13358537	.	C	T	.	.	MAF_USDA=2.459
NC_035099.1	13358538	.	G	T	.	.	MAF_INRAE=36.076;MAF_USDA=36.471
NC_035099.1	13358543	.	C	T	.	.	MAF_USDA=2.459
NC_035099.1	13358556	.	G	A	.	.	MAF_INRAE=18.987;MAF_USDA=37.059
NC_035099.1	13358573	.	C	T	.	.	MAF_INRAE=18.987;MAF_USDA=37.647
NC_035099.1	13358582	.	T	G	.	.	MAF_INRAE=18.987;MAF_USDA=37.647
NC_035099.1	13358604	.	A	T	.	.	MAF_INRAE=17.722;MAF_USDA=8.235
NC_035099.1	13358630	.	A	C	.	.	MAF_INRAE=5.263;MAF_USDA=18.033
NC_035099.1	13358634	.	G	T	.	.	MAF_USDA=10.656
NC_035099.1	13358672	.	A	C	.	.	MAF_INRAE=5.263;MAF_USDA=18.033
NC_035099.1	13358709	.	T	C	.	.	MAF_USDA=1.639
NC_035099.1	13358712	.	A	T	.	.	MAF_INRAE=5.263;MAF_USDA=9.016
NC_035099.1	13358765	.	C	A	.	.	MAF_INRAE=37.975;MAF_USDA=48.235
NC_035099.1	13358807	.	A	C	.	.	MAF_INRAE=34.81;MAF_USDA=47.647
NC_035099.1	13358811	.	T	G	.	.	MAF_INRAE=5.263;MAF_USDA=18.033
NC_035099.1	13358885	.	G	A	.	.	MAF_INRAE=18.987;MAF_USDA=38.235
NC_035099.1	13358897	.	T	C	.	.	MAF_INRAE=5.263;MAF_USDA=18.033
NC_035099.1	13358902	.	G	A	.	.	MAF_USDA=4.118
NC_035099.1	13358913	.	G	A	.	.	MAF_INRAE=5.263;MAF_USDA=18.033
NC_035099.1	13358914	.	T	C	.	.	MAF_INRAE=16.667;MAF_USDA=38.824
NC_035099.1	13358916	.	G	A	.	.	MAF_USDA=18.033
NC_035099.1	13358929	.	G	T	.	.	MAF_USDA=1.639
NC_035099.1	13358938	.	C	G	.	.	MAF_INRAE=17.089
NC_035099.1	13359006	.	G	T	.	.	MAF_INRAE=5.263;MAF_USDA=18.033
NC_035099.1	13359012	.	A	T	.	.	MAF_INRAE=8.333;MAF_USDA=1.639
NC_035099.1	13359034	.	T	A	.	.	MAF_USDA=1.639
NC_035099.1	13359040	.	G	A	.	.	MAF_INRAE=17.089;MAF_USDA=1.639
NC_035099.1	13359148	.	G	A	.	.	MAF_INRAE=37.975;MAF_USDA=48.824
NC_035099.1	13359235	.	C	T	.	.	MAF_INRAE=4.167;MAF_USDA=4.118
NC_035099.1	13359361	.	A	T	.	.	MAF_USDA=9.016
NC_035099.1	13359363	.	C	T	.	.	MAF_INRAE=17.089;MAF_USDA=1.639
NC_035099.1	13359374	.	G	T	.	.	MAF_INRAE=37.975;MAF_USDA=48.824
NC_035099.1	13359423	.	T	G	.	.	MAF_INRAE=39.241;MAF_USDA=47.917
NC_035099.1	13359482	.	C	A	.	.	MAF_USDA=2.459
NC_035099.1	13359505	.	C	T	.	.	MAF_USDA=2.459
NC_035099.1	13359507	.	C	T	.	.	MAF_INRAE=4.43;MAF_USDA=10.0
NC_035099.1	13359514	.	C	A	.	.	MAF_USDA=7.059
NC_035099.1	13359518	.	A	G	.	.	MAF_INRAE=5.263
NC_035099.1	13359695	.	A	C	.	.	MAF_INRAE=37.975;MAF_USDA=48.824
NC_035099.1	13359700	.	C	A	.	.	MAF_INRAE=18.987;MAF_USDA=35.294
NC_035099.1	13359784	.	A	G	.	.	MAF_INRAE=49.367;MAF_USDA=18.235
NC_035099.1	13359790	.	G	A	.	.	MAF_INRAE=18.987;MAF_USDA=35.294
NC_035099.1	13359828	.	C	T	.	.	MAF_INRAE=4.167;MAF_USDA=2.941
NC_035099.1	13359866	.	C	T	.	.	MAF_INRAE=16.456;MAF_USDA=4.918
NC_035099.1	13359894	.	G	A	.	.	MAF_INRAE=16.456;MAF_USDA=1.639
NC_035099.1	13359897	.	G	A	.	.	MAF_USDA=12.5
NC_035099.1	13359917	.	C	T	.	.	MAF_USDA=2.459
NC_035099.1	13359932	.	C	T	.	.	MAF_USDA=1.639
NC_035099.1	13360001	.	T	G	.	.	MAF_INRAE=5.263;MAF_USDA=20.492
NC_035099.1	13360235	.	C	A	.	.	MAF_INRAE=38.608;MAF_USDA=47.917
NC_035099.1	13360241	.	C	T	.	.	MAF_INRAE=38.608
NC_035099.1	13360274	.	C	A	.	.	MAF_USDA=1.639
NC_035099.1	13360276	.	G	A	.	.	MAF_USDA=1.639
NC_035099.1	13360291	.	G	A	.	.	MAF_INRAE=5.263;MAF_USDA=19.672
NC_035099.1	13360297	.	T	C	.	.	MAF_USDA=2.459
NC_035099.1	13360318	.	A	T	.	.	MAF_USDA=1.639
NC_035099.1	13360333	.	A	T	.	.	MAF_INRAE=17.089;MAF_USDA=6.557
NC_035099.1	13360366	.	G	A	.	.	MAF_INRAE=8.228
NC_035099.1	13360377	.	G	T	.	.	MAF_INRAE=37.975;MAF_USDA=47.917
NC_035099.1	13360437	.	T	A	.	.	MAF_INRAE=37.975;MAF_USDA=47.647
NC_035099.1	13360438	.	A	T	.	.	MAF_INRAE=5.263;MAF_USDA=18.852
NC_035099.1	13360455	.	A	T	.	.	MAF_INRAE=5.263;MAF_USDA=18.852
NC_035099.1	13360502	.	A	G	.	.	MAF_USDA=14.583
NC_035099.1	13360592	.	T	C	.	.	MAF_INRAE=4.43;MAF_USDA=8.824
NC_035099.1	13360594	.	G	C	.	.	MAF_INRAE=36.076;MAF_USDA=38.235
NC_035099.1	13360612	.	C	T	.	.	MAF_USDA=4.098
NC_035099.1	13360620	.	A	G	.	.	MAF_INRAE=17.089;MAF_USDA=9.016
NC_035099.1	13360667	.	G	T	.	.	MAF_INRAE=36.709;MAF_USDA=38.235
NC_035099.1	13360726	.	G	A	.	.	MAF_INRAE=6.667;MAF_USDA=6.471
NC_035099.1	13360769	.	C	T	.	.	MAF_INRAE=36.076;MAF_USDA=38.824
NC_035099.1	13360862	.	C	G	.	.	MAF_INRAE=5.263;MAF_USDA=18.852
NC_035099.1	13360864	.	G	A	.	.	MAF_INRAE=38.608;MAF_USDA=47.647
NC_035099.1	13360945	.	C	T	.	.	MAF_USDA=1.639
NC_035099.1	13360959	.	T	G	.	.	MAF_INRAE=36.709;MAF_USDA=46.471
NC_035099.1	13360960	.	A	C	.	.	MAF_INRAE=4.43;MAF_USDA=10.0
NC_035099.1	13360963	.	T	G	.	.	MAF_USDA=5.738
NC_035099.1	13360975	.	G	A	.	.	MAF_INRAE=5.263;MAF_USDA=13.115
NC_035099.1	13360997	.	T	A	.	.	MAF_USDA=9.016
NC_035099.1	13361046	.	C	T	.	.	MAF_INRAE=5.063;MAF_USDA=11.765
NC_035099.1	13361060	.	G	A	.	.	MAF_INRAE=7.5
NC_035099.1	13361093	.	T	G	.	.	MAF_USDA=3.279
NC_035099.1	13361101	.	T	C	.	.	MAF_USDA=6.557
NC_035099.1	13361174	.	C	T	.	.	MAF_USDA=1.639
NC_035099.1	13361178	.	G	A	.	.	MAF_USDA=1.639
NC_035099.1	13361180	.	C	T	.	.	MAF_INRAE=36.076;MAF_USDA=38.235
NC_035099.1	13361186	.	G	A	.	.	MAF_USDA=4.167
NC_035099.1	13361219	.	G	A	.	.	MAF_USDA=1.639
NC_035099.1	13361235	.	T	C	.	.	MAF_INRAE=6.667
NC_035099.1	13361243	.	G	T	.	.	MAF_INRAE=47.5;MAF_USDA=21.176
NC_035099.1	13361343	.	A	T	.	.	MAF_INRAE=19.167
NC_035099.1	13361352	.	G	T	.	.	MAF_USDA=2.459
NC_035099.1	13361353	.	C	T	.	.	MAF_USDA=2.459
NC_035099.1	13361387	.	C	A	.	.	MAF_USDA=1.639
NC_035099.1	13361396	.	C	T	.	.	MAF_INRAE=36.667;MAF_USDA=47.647
NC_035099.1	13361469	.	A	G	.	.	MAF_USDA=6.471
NC_035099.1	13361489	.	G	A	.	.	MAF_USDA=4.167
NC_035099.1	13361570	.	G	A	.	.	MAF_USDA=3.279
NC_035099.1	13361588	.	G	T	.	.	MAF_USDA=4.918
NC_035099.1	13361602	.	A	C	.	.	MAF_INRAE=11.392;MAF_USDA=16.471
NC_035099.1	13361612	.	G	A	.	.	MAF_INRAE=49.367;MAF_USDA=14.118
NC_035099.1	13361623	.	A	T	.	.	MAF_INRAE=11.392;MAF_USDA=16.471
NC_035099.1	13361628	.	C	T	.	.	MAF_INRAE=4.167;MAF_USDA=4.706
NC_035099.1	13361651	.	T	A	.	.	MAF_INRAE=37.975;MAF_USDA=47.647
NC_035099.1	13361682	.	T	G	.	.	MAF_USDA=7.059
NC_035099.1	13361775	.	A	C	.	.	MAF_INRAE=7.5;MAF_USDA=10.417
NC_035099.1	13361830	.	C	T	.	.	MAF_USDA=1.639
NC_035099.1	13361893	.	C	A	.	.	MAF_INRAE=6.667
NC_035099.1	13361987	.	C	T	.	.	MAF_INRAE=5.063;MAF_USDA=16.667
NC_035099.1	13361998	.	T	A	.	.	MAF_INRAE=38.608;MAF_USDA=41.176
NC_035099.1	13362012	.	T	C	.	.	MAF_INRAE=4.43;MAF_USDA=10.0
NC_035099.1	13362104	.	G	T	.	.	MAF_USDA=1.667
NC_035099.1	13362121	.	C	T	.	.	MAF_INRAE=5.263;MAF_USDA=19.672
NC_035099.1	13362204	.	C	T	.	.	MAF_INRAE=18.987;MAF_USDA=31.176
NC_035099.1	13362307	.	T	A	.	.	MAF_INRAE=6.667;MAF_USDA=6.471
NC_035099.1	13362320	.	C	A	.	.	MAF_INRAE=37.975;MAF_USDA=46.471
NC_035099.1	13362323	.	C	G	.	.	MAF_INRAE=7.5;MAF_USDA=7.647
NC_035099.1	13362333	.	T	C	.	.	MAF_INRAE=17.089;MAF_USDA=6.557
NC_035099.1	13362398	.	T	G	.	.	MAF_INRAE=37.975;MAF_USDA=46.471
NC_035099.1	13362498	.	G	A	.	.	MAF_USDA=2.459
NC_035099.1	13362519	.	T	G	.	.	MAF_INRAE=2.532
NC_035099.1	13362530	.	G	A	.	.	MAF_USDA=3.279
NC_035099.1	13362531	.	T	G	.	.	MAF_INRAE=11.392;MAF_USDA=16.471
NC_035099.1	13362542	.	A	T	.	.	MAF_INRAE=11.392;MAF_USDA=16.471
NC_035099.1	13362556	.	G	C	.	.	MAF_USDA=2.459
NC_035099.1	13362560	.	C	T	.	.	MAF_INRAE=4.43;MAF_USDA=10.0
NC_035099.1	13362562	.	T	G	.	.	MAF_INRAE=10.0;MAF_USDA=16.471
NC_035099.1	13362617	.	G	A	.	.	MAF_USDA=3.279
NC_035099.1	13362635	.	A	G	.	.	MAF_INRAE=37.975;MAF_USDA=47.647
NC_035099.1	13362644	.	A	T	.	.	MAF_INRAE=7.5
NC_035099.1	13362653	.	A	T	.	.	MAF_INRAE=18.987;MAF_USDA=26.23
NC_035099.1	13362675	.	C	G	.	.	MAF_USDA=8.333
NC_035099.1	13362692	.	C	A	.	.	MAF_USDA=2.459
NC_035099.1	13362701	.	G	A	.	.	MAF_INRAE=4.167;MAF_USDA=4.706
NC_035099.1	13362730	.	G	A	.	.	MAF_USDA=7.059
NC_035099.1	13362732	.	G	A	.	.	MAF_INRAE=49.367;MAF_USDA=15.294
NC_035099.1	13362757	.	A	T	.	.	MAF_INRAE=37.975;MAF_USDA=48.235
NC_035099.1	13362767	.	C	T	.	.	MAF_USDA=2.459
NC_035099.1	13362787	.	G	T	.	.	MAF_USDA=3.279
NC_035099.1	13362839	.	G	T	.	.	MAF_USDA=1.639
NC_035099.1	13362893	.	C	T	.	.	MAF_INRAE=18.987;MAF_USDA=27.869
NC_035099.1	13362898	.	G	A	.	.	MAF_INRAE=38.333;MAF_USDA=47.647
NC_035099.1	13363094	.	T	A	.	.	MAF_USDA=4.167
NC_035099.1	13363122	.	C	T	.	.	MAF_INRAE=4.43;MAF_USDA=11.176
NC_035099.1	13363123	.	G	T	.	.	MAF_INRAE=4.167;MAF_USDA=6.471
NC_035099.1	13363140	.	C	T	.	.	MAF_INRAE=5.833;MAF_USDA=6.471
NC_035099.1	13363187	.	T	G	.	.	MAF_INRAE=37.975;MAF_USDA=47.059
NC_035099.1	13363212	.	G	T	.	.	MAF_INRAE=17.089;MAF_USDA=1.639
NC_035099.1	13363219	.	G	A	.	.	MAF_INRAE=37.975;MAF_USDA=47.059
NC_035099.1	13363223	.	A	T	.	.	MAF_USDA=43.75
NC_035099.1	13363274	.	C	T	.	.	MAF_INRAE=37.975;MAF_USDA=48.235
NC_035099.1	13363313	.	G	C	.	.	MAF_USDA=5.738
NC_035099.1	13363348	.	T	A	.	.	MAF_INRAE=14.557;MAF_USDA=21.176
NC_035099.1	13363480	.	T	G	.	.	MAF_INRAE=37.975;MAF_USDA=45.294
NC_035099.1	13363494	.	A	T	.	.	MAF_USDA=4.167
NC_035099.1	13363502	.	T	G	.	.	MAF_INRAE=38.608;MAF_USDA=46.471
NC_035099.1	13363531	.	C	A	.	.	MAF_USDA=2.459
NC_035099.1	13363632	.	G	C	.	.	MAF_INRAE=48.734;MAF_USDA=14.118
NC_035099.1	13363655	.	G	A	.	.	MAF_INRAE=19.62;MAF_USDA=47.917
NC_035099.1	13364563	.	C	T	.	.	MAF_USDA=42.857
NC_035099.1	13364582	.	G	T	.	.	MAF_USDA=3.333
NC_035099.1	13364593	.	A	C	.	.	MAF_USDA=50.0
NC_035099.1	13364594	.	G	T	.	.	MAF_USDA=50.0
NC_035099.1	13364595	.	A	T	.	.	MAF_USDA=50.0
NC_035099.1	13364635	.	C	G	.	.	MAF_INRAE=6.667;MAF_USDA=7.143
NC_035099.1	13364674	.	C	G	.	.	MAF_INRAE=4.43;MAF_USDA=10.0
NC_035099.1	13364708	.	G	C	.	.	MAF_INRAE=16.456;MAF_USDA=19.672
NC_035099.1	13364717	.	C	T	.	.	MAF_USDA=4.098
NC_035099.1	13364719	.	T	C	.	.	MAF_USDA=1.639
NC_035099.1	13364813	.	T	A	.	.	MAF_INRAE=50.0;MAF_USDA=14.706
NC_035099.1	13364818	.	C	T	.	.	MAF_INRAE=17.089;MAF_USDA=19.672
NC_035099.1	13364853	.	A	T	.	.	MAF_USDA=3.279
NC_035099.1	13364880	.	G	C	.	.	MAF_INRAE=39.241;MAF_USDA=47.647
NC_035099.1	13364888	.	C	T	.	.	MAF_INRAE=39.241;MAF_USDA=47.647
NC_035099.1	13364902	.	G	A	.	.	MAF_USDA=7.059
NC_035099.1	13364958	.	C	A	.	.	MAF_INRAE=17.089;MAF_USDA=20.492
NC_035099.1	13364964	.	A	G	.	.	MAF_INRAE=4.43;MAF_USDA=10.0
NC_035099.1	13365068	.	A	G	.	.	MAF_INRAE=5.833;MAF_USDA=6.471
NC_035099.1	13365085	.	C	T	.	.	MAF_INRAE=37.975;MAF_USDA=49.412
NC_035099.1	13365168	.	T	A	.	.	MAF_INRAE=16.456;MAF_USDA=9.016
NC_035099.1	13365218	.	T	A	.	.	MAF_USDA=4.167
NC_035099.1	13365219	.	G	T	.	.	MAF_USDA=6.557
NC_035099.1	13365275	.	G	A	.	.	MAF_INRAE=37.342;MAF_USDA=48.824
NC_035099.1	13365289	.	C	T	.	.	MAF_INRAE=22.152;MAF_USDA=4.118
NC_035099.1	13365296	.	C	T	.	.	MAF_USDA=7.059
NC_035099.1	13365393	.	A	G	.	.	MAF_USDA=15.574
NC_035099.1	13365514	.	A	T	.	.	MAF_USDA=9.836
NC_035099.1	13365550	.	C	A	.	.	MAF_USDA=2.459
NC_035099.1	13365565	.	G	T	.	.	MAF_USDA=15.574
NC_035099.1	13365617	.	T	C	.	.	MAF_INRAE=37.975;MAF_USDA=48.235
NC_035099.1	13365647	.	G	A	.	.	MAF_USDA=5.738
NC_035099.1	13365653	.	G	A	.	.	MAF_INRAE=37.975;MAF_USDA=47.059
NC_035099.1	13365699	.	G	T	.	.	MAF_USDA=10.656
NC_035099.1	13365741	.	T	C	.	.	MAF_INRAE=4.43;MAF_USDA=10.0
NC_035099.1	13365763	.	C	T	.	.	MAF_INRAE=37.975;MAF_USDA=47.647
NC_035099.1	13365858	.	G	T	.	.	MAF_USDA=2.459
NC_035099.1	13365868	.	T	G	.	.	MAF_USDA=1.639
NC_035099.1	13365869	.	C	T	.	.	MAF_USDA=7.647
NC_035099.1	13365899	.	A	G	.	.	MAF_INRAE=37.975;MAF_USDA=47.917
NC_035099.1	13366039	.	C	G	.	.	MAF_USDA=7.143
NC_035099.1	13366113	.	G	T	.	.	MAF_INRAE=16.456
NC_035099.1	13366269	.	G	T	.	.	MAF_INRAE=37.975;MAF_USDA=48.235
NC_035099.1	13366353	.	C	G	.	.	MAF_INRAE=37.975;MAF_USDA=48.235
NC_035099.1	13366371	.	A	C	.	.	MAF_USDA=5.738
NC_035099.1	13366412	.	T	G	.	.	MAF_INRAE=11.392;MAF_USDA=16.471
NC_035099.1	13366442	.	C	T	.	.	MAF_INRAE=17.089
NC_035099.1	13366471	.	A	G	.	.	MAF_USDA=6.557
NC_035099.1	13366545	.	G	A	.	.	MAF_INRAE=4.43;MAF_USDA=29.167
NC_035099.1	13366560	.	G	A	.	.	MAF_INRAE=4.43;MAF_USDA=10.0
NC_035099.1	13366648	.	T	G	.	.	MAF_USDA=1.639
NC_035099.1	13366677	.	A	C	.	.	MAF_INRAE=14.557;MAF_USDA=38.235
NC_035099.1	13366687	.	A	G	.	.	MAF_USDA=1.639
NC_035099.1	13366698	.	T	A	.	.	MAF_INRAE=17.722;MAF_USDA=18.852
NC_035099.1	13366739	.	A	C	.	.	MAF_INRAE=31.646;MAF_USDA=48.824
NC_035099.1	13366750	.	C	T	.	.	MAF_INRAE=8.333
NC_035099.1	13366826	.	T	G	.	.	MAF_INRAE=5.063;MAF_USDA=16.471
NC_035099.1	13366879	.	T	G	.	.	MAF_INRAE=31.646;MAF_USDA=48.824
NC_035099.1	13366889	.	C	A	.	.	MAF_INRAE=31.646;MAF_USDA=48.235
NC_035099.1	13366899	.	C	T	.	.	MAF_USDA=5.738
NC_035099.1	13366925	.	T	A	.	.	MAF_INRAE=4.43;MAF_USDA=29.167
NC_035099.1	13366975	.	G	A	.	.	MAF_INRAE=16.456;MAF_USDA=3.279
NC_035099.1	13367011	.	A	G	.	.	MAF_INRAE=4.167;MAF_USDA=2.941
NC_035099.1	13367024	.	T	C	.	.	MAF_INRAE=4.167;MAF_USDA=2.941
NC_035099.1	13367026	.	C	T	.	.	MAF_INRAE=4.167;MAF_USDA=2.941
NC_035099.1	13367183	.	T	G	.	.	MAF_INRAE=4.43;MAF_USDA=10.0
NC_035099.1	13367206	.	C	G	.	.	MAF_INRAE=5.063;MAF_USDA=11.765
NC_035099.1	13367208	.	C	G	.	.	MAF_INRAE=4.43;MAF_USDA=10.0
NC_035099.1	13367276	.	G	T	.	.	MAF_INRAE=5.063;MAF_USDA=9.412
NC_035099.1	13367283	.	T	G	.	.	MAF_INRAE=6.667;MAF_USDA=6.471
NC_035099.1	13367290	.	A	C	.	.	MAF_INRAE=6.667;MAF_USDA=5.882
NC_035099.1	13367350	.	T	A	.	.	MAF_INRAE=1.667
NC_035099.1	13367383	.	T	A	.	.	MAF_USDA=9.016
NC_035099.1	13367416	.	A	C	.	.	MAF_INRAE=10.127;MAF_USDA=29.412
NC_035099.1	13367489	.	A	T	.	.	MAF_INRAE=4.43;MAF_USDA=9.412
NC_035099.1	13367503	.	A	T	.	.	MAF_USDA=12.5
NC_035099.1	13367545	.	C	A	.	.	MAF_INRAE=6.329;MAF_USDA=12.353
NC_035099.1	13367568	.	T	G	.	.	MAF_USDA=4.098
NC_035099.1	13367582	.	G	T	.	.	MAF_USDA=4.098
NC_035099.1	13367635	.	G	A	.	.	MAF_INRAE=17.722;MAF_USDA=17.213
NC_035099.1	13367691	.	C	A	.	.	MAF_USDA=8.333
NC_035099.1	13367698	.	T	C	.	.	MAF_USDA=11.475
NC_035099.1	13367708	.	A	G	.	.	MAF_USDA=11.765
NC_035099.1	13367964	.	G	A	.	.	MAF_INRAE=10.526;MAF_USDA=9.412
NC_035099.1	13368073	.	A	T	.	.	MAF_INRAE=36.842;MAF_USDA=46.988
NC_035099.1	13368103	.	G	T	.	.	MAF_INRAE=36.842;MAF_USDA=44.706
NC_035099.1	13368136	.	T	C	.	.	MAF_USDA=16.667
NC_035099.1	13368233	.	A	C	.	.	MAF_USDA=1.639
NC_035099.1	13368249	.	A	T	.	.	MAF_USDA=45.294
NC_035099.1	13368264	.	G	T	.	.	MAF_USDA=47.059
NC_035099.1	13368276	.	A	G	.	.	MAF_USDA=14.118
NC_035099.1	13368291	.	C	T	.	.	MAF_USDA=1.639
NC_035099.1	13368327	.	C	A	.	.	MAF_INRAE=31.646;MAF_USDA=47.059
NC_035099.1	13368335	.	G	A	.	.	MAF_INRAE=31.646;MAF_USDA=46.471
NC_035099.1	13368348	.	G	T	.	.	MAF_USDA=1.639
NC_035099.1	13368351	.	T	C	.	.	MAF_INRAE=31.646;MAF_USDA=46.471
NC_035099.1	13368362	.	C	T	.	.	MAF_USDA=12.5
NC_035099.1	13368364	.	G	A	.	.	MAF_USDA=1.639
NC_035099.1	13368371	.	T	C	.	.	MAF_INRAE=17.089
NC_035099.1	13368426	.	A	T	.	.	MAF_USDA=2.459
NC_035099.1	13368427	.	C	T	.	.	MAF_INRAE=30.0;MAF_USDA=45.882
NC_035099.1	13368432	.	T	A	.	.	MAF_INRAE=31.646;MAF_USDA=46.471
NC_035099.1	13368465	.	T	G	.	.	MAF_INRAE=4.43;MAF_USDA=10.0
NC_035099.1	13368469	.	C	T	.	.	MAF_INRAE=2.5;MAF_USDA=10.0
NC_035099.1	13368470	.	T	A	.	.	MAF_INRAE=2.5;MAF_USDA=10.0
NC_035099.1	13368475	.	A	T	.	.	MAF_INRAE=4.43;MAF_USDA=10.0
NC_035099.1	13368476	.	A	G	.	.	MAF_INRAE=2.5;MAF_USDA=10.0
NC_035099.1	13368547	.	C	T	.	.	MAF_INRAE=31.646;MAF_USDA=41.176
NC_035099.1	13368636	.	T	A	.	.	MAF_USDA=16.393
NC_035099.1	13368643	.	T	C	.	.	MAF_INRAE=17.089;MAF_USDA=18.852
NC_035099.1	13368668	.	C	A	.	.	MAF_INRAE=31.646;MAF_USDA=48.235
NC_035099.1	13368669	.	C	T	.	.	MAF_INRAE=30.0;MAF_USDA=48.824
NC_035099.1	13368724	.	T	G	.	.	MAF_USDA=1.639
NC_035099.1	13368748	.	T	A	.	.	MAF_INRAE=10.127;MAF_USDA=28.235
NC_035099.1	13368760	.	C	T	.	.	MAF_INRAE=14.557;MAF_USDA=38.235
NC_035099.1	13368765	.	C	A	.	.	MAF_INRAE=31.013;MAF_USDA=48.824
NC_035099.1	13368772	.	T	A	.	.	MAF_INRAE=4.43;MAF_USDA=9.412
NC_035099.1	13368860	.	C	T	.	.	MAF_INRAE=31.646;MAF_USDA=47.917
NC_035099.1	13368874	.	A	C	.	.	MAF_USDA=47.917
NC_035099.1	13368896	.	T	G	.	.	MAF_INRAE=31.646;MAF_USDA=48.235
NC_035099.1	13368903	.	G	C	.	.	MAF_INRAE=17.089;MAF_USDA=1.639
NC_035099.1	13368911	.	T	G	.	.	MAF_INRAE=6.667
NC_035099.1	13368945	.	A	G	.	.	MAF_INRAE=10.127;MAF_USDA=28.235
NC_035099.1	13368946	.	G	C	.	.	MAF_INRAE=6.667;MAF_USDA=28.235
NC_035099.1	13368979	.	A	C	.	.	MAF_INRAE=1.667
NC_035099.1	13368991	.	A	C	.	.	MAF_USDA=1.639
NC_035099.1	13369008	.	G	T	.	.	MAF_INRAE=4.167;MAF_USDA=2.941
NC_035099.1	13369023	.	G	T	.	.	MAF_USDA=2.459
NC_035099.1	13369047	.	T	A	.	.	MAF_INRAE=4.43;MAF_USDA=10.588
NC_035099.1	13369139	.	C	T	.	.	MAF_USDA=2.459
NC_035099.1	13369162	.	A	G	.	.	MAF_INRAE=9.494;MAF_USDA=25.294
NC_035099.1	13369204	.	G	T	.	.	MAF_INRAE=4.43;MAF_USDA=9.412
NC_035099.1	13369227	.	A	T	.	.	MAF_USDA=1.639
NC_035099.1	13369279	.	C	A	.	.	MAF_USDA=1.639
NC_035099.1	13369372	.	A	G	.	.	MAF_INRAE=4.167;MAF_USDA=2.941
NC_035099.1	13369373	.	G	T	.	.	MAF_INRAE=4.167;MAF_USDA=2.941
NC_035099.1	13369387	.	T	G	.	.	MAF_USDA=6.471
NC_035099.1	13369393	.	G	A	.	.	MAF_USDA=2.459
NC_035099.1	13369402	.	A	G	.	.	MAF_INRAE=15.823;MAF_USDA=4.918
NC_035099.1	13369403	.	G	T	.	.	MAF_INRAE=7.595;MAF_USDA=17.647
NC_035099.1	13369428	.	G	A	.	.	MAF_INRAE=7.595;MAF_USDA=17.647
NC_035099.1	13369464	.	A	T	.	.	MAF_INRAE=6.667;MAF_USDA=12.5
NC_035099.1	13369482	.	T	A	.	.	MAF_USDA=2.459
NC_035099.1	13369493	.	C	A	.	.	MAF_INRAE=16.456
NC_035099.1	13369515	.	C	T	.	.	MAF_INRAE=7.595;MAF_USDA=14.118
NC_035099.1	13369522	.	C	A	.	.	MAF_USDA=1.639
NC_035099.1	13369538	.	C	A	.	.	MAF_INRAE=9.494;MAF_USDA=30.0
NC_035099.1	13369572	.	T	A	.	.	MAF_INRAE=26.582;MAF_USDA=2.459
NC_035099.1	13369583	.	T	G	.	.	MAF_INRAE=4.43;MAF_USDA=10.0
NC_035099.1	13369626	.	A	T	.	.	MAF_INRAE=9.494;MAF_USDA=29.412
NC_035099.1	13369630	.	C	G	.	.	MAF_INRAE=7.5;MAF_USDA=29.412
NC_035099.1	13369723	.	T	G	.	.	MAF_INRAE=1.667
NC_035099.1	13369780	.	A	T	.	.	MAF_INRAE=9.494;MAF_USDA=28.824
NC_035099.1	13369807	.	G	T	.	.	MAF_USDA=1.639
NC_035099.1	13369808	.	G	T	.	.	MAF_USDA=1.639
NC_035099.1	13369825	.	G	T	.	.	MAF_USDA=4.098
NC_035099.1	13369828	.	A	G	.	.	MAF_USDA=2.459
NC_035099.1	13369866	.	G	A	.	.	MAF_INRAE=5.263;MAF_USDA=9.836
NC_035099.1	13369873	.	C	T	.	.	MAF_USDA=3.279
NC_035099.1	13369875	.	A	C	.	.	MAF_INRAE=9.494;MAF_USDA=28.824
NC_035099.1	13369891	.	C	T	.	.	MAF_USDA=2.459
NC_035099.1	13369914	.	T	G	.	.	MAF_INRAE=9.494;MAF_USDA=28.235
NC_035099.1	13369935	.	T	G	.	.	MAF_USDA=4.918
NC_035099.1	13370041	.	A	G	.	.	MAF_INRAE=10.127;MAF_USDA=34.118
NC_035099.1	13370049	.	T	G	.	.	MAF_INRAE=6.667
NC_035099.1	13370059	.	C	T	.	.	MAF_INRAE=17.089;MAF_USDA=3.279
NC_035099.1	13370080	.	A	G	.	.	MAF_USDA=1.639
NC_035099.1	13370110	.	G	T	.	.	MAF_INRAE=4.43;MAF_USDA=10.0
NC_035099.1	13370150	.	G	C	.	.	MAF_USDA=2.459
NC_035099.1	13370239	.	C	T	.	.	MAF_USDA=2.459
NC_035099.1	13370251	.	C	T	.	.	MAF_INRAE=3.797;MAF_USDA=10.0
NC_035099.1	13370255	.	G	C	.	.	MAF_INRAE=5.833;MAF_USDA=7.059
NC_035099.1	13370326	.	A	T	.	.	MAF_INRAE=1.667
NC_035099.1	13370338	.	G	T	.	.	MAF_USDA=12.5
NC_035099.1	13370361	.	G	A	.	.	MAF_INRAE=43.038;MAF_USDA=18.824
NC_035099.1	13370373	.	T	C	.	.	MAF_INRAE=4.167
NC_035099.1	13370380	.	A	G	.	.	MAF_INRAE=10.759;MAF_USDA=28.235
NC_035099.1	13370394	.	A	T	.	.	MAF_USDA=1.639
NC_035099.1	13370432	.	C	A	.	.	MAF_USDA=1.639
NC_035099.1	13370477	.	A	T	.	.	MAF_USDA=10.0
NC_035099.1	13370486	.	C	T	.	.	MAF_USDA=11.176
NC_035099.1	13370496	.	A	T	.	.	MAF_USDA=14.583
NC_035099.1	13370612	.	C	T	.	.	MAF_USDA=7.059
NC_035099.1	13370680	.	T	C	.	.	MAF_USDA=1.639
NC_035099.1	13370695	.	C	A	.	.	MAF_INRAE=6.667;MAF_USDA=2.459
NC_035099.1	13370722	.	G	T	.	.	MAF_USDA=1.639
NC_035099.1	13370742	.	T	G	.	.	MAF_INRAE=5.696;MAF_USDA=29.412
NC_035099.1	13370766	.	G	T	.	.	MAF_INRAE=5.833;MAF_USDA=7.059
NC_035099.1	13370768	.	G	A	.	.	MAF_USDA=7.059
NC_035099.1	13370824	.	A	G	.	.	MAF_USDA=1.639
NC_035099.1	13370842	.	A	T	.	.	MAF_USDA=1.639
NC_035099.1	13370873	.	G	T	.	.	MAF_INRAE=5.063;MAF_USDA=9.412
NC_035099.1	13370878	.	G	A	.	.	MAF_INRAE=5.833;MAF_USDA=8.235
NC_035099.1	13370907	.	A	C	.	.	MAF_INRAE=5.263;MAF_USDA=9.016
NC_035099.1	13370953	.	C	T	.	.	MAF_INRAE=4.167;MAF_USDA=2.941
NC_035099.1	13370958	.	A	C	.	.	MAF_USDA=4.098
NC_035099.1	13370959	.	A	G	.	.	MAF_USDA=4.918
NC_035099.1	13371039	.	T	G	.	.	MAF_INRAE=6.667;MAF_USDA=2.459
NC_035099.1	13371075	.	A	C	.	.	MAF_INRAE=4.43;MAF_USDA=11.176
NC_035099.1	13371083	.	C	T	.	.	MAF_USDA=14.583
NC_035099.1	13371095	.	C	A	.	.	MAF_USDA=4.918
NC_035099.1	13371253	.	T	C	.	.	MAF_USDA=1.639
NC_035099.1	13371301	.	T	G	.	.	MAF_USDA=7.059
NC_035099.1	13371335	.	T	C	.	.	MAF_USDA=2.459
NC_035099.1	13371342	.	T	G	.	.	MAF_INRAE=5.263;MAF_USDA=13.934
NC_035099.1	13371348	.	G	C	.	.	MAF_INRAE=5.263;MAF_USDA=13.934
NC_035099.1	13371377	.	G	A	.	.	MAF_USDA=2.459
NC_035099.1	13371392	.	A	G	.	.	MAF_INRAE=4.167;MAF_USDA=2.941
NC_035099.1	13371470	.	G	T	.	.	MAF_USDA=6.557
NC_035099.1	13371473	.	A	G	.	.	MAF_USDA=1.639
NC_035099.1	13371478	.	T	A	.	.	MAF_INRAE=4.43;MAF_USDA=10.0
NC_035099.1	13371483	.	G	A	.	.	MAF_USDA=3.279
NC_035099.1	13371490	.	G	C	.	.	MAF_USDA=4.118
NC_035099.1	13371564	.	T	G	.	.	MAF_USDA=4.167
NC_035099.1	13371584	.	T	C	.	.	MAF_USDA=1.639
NC_035099.1	13371589	.	G	T	.	.	MAF_USDA=2.459
NC_035099.1	13371601	.	T	G	.	.	MAF_USDA=2.459
NC_035099.1	13371603	.	T	A	.	.	MAF_USDA=1.639
NC_035099.1	13371646	.	G	T	.	.	MAF_USDA=2.459
NC_035099.1	13371652	.	A	T,G	.	.	MAF_INRAE=17.089;MAF_USDA=2.459
NC_035099.1	13371729	.	T	A	.	.	MAF_INRAE=4.43;MAF_USDA=29.167
NC_035099.1	13371768	.	C	T	.	.	MAF_INRAE=17.089
NC_035099.1	13371822	.	A	G	.	.	MAF_INRAE=5.833;MAF_USDA=6.471
NC_035099.1	13371839	.	G	C	.	.	MAF_INRAE=5.063;MAF_USDA=9.412
NC_035099.1	13371918	.	C	G	.	.	MAF_INRAE=6.667;MAF_USDA=2.459
NC_035099.1	13371926	.	T	G	.	.	MAF_USDA=6.557
NC_035099.1	13371963	.	C	A	.	.	MAF_INRAE=5.263;MAF_USDA=9.016
NC_035099.1	13371964	.	C	T	.	.	MAF_USDA=1.639
NC_035099.1	13371992	.	A	C	.	.	MAF_INRAE=6.329;MAF_USDA=18.235
NC_035099.1	13372005	.	G	T	.	.	MAF_INRAE=6.329;MAF_USDA=20.588
NC_035099.1	13372046	.	A	T	.	.	MAF_USDA=4.118
NC_035099.1	13372096	.	A	G	.	.	MAF_INRAE=1.667
NC_035099.1	13372106	.	T	C	.	.	MAF_USDA=1.639
NC_035099.1	13372127	.	A	T	.	.	MAF_INRAE=10.759;MAF_USDA=30.0
NC_035099.1	13372166	.	C	A	.	.	MAF_INRAE=49.367;MAF_USDA=11.765
NC_035099.1	13372171	.	G	A	.	.	MAF_INRAE=10.759;MAF_USDA=28.235
NC_035099.1	13372187	.	C	T	.	.	MAF_INRAE=4.167;MAF_USDA=2.941
NC_035099.1	13372212	.	A	G	.	.	MAF_USDA=6.557
NC_035099.1	13372284	.	G	A	.	.	MAF_INRAE=4.43;MAF_USDA=10.588
NC_035099.1	13372329	.	C	T	.	.	MAF_USDA=4.918
NC_035099.1	13372330	.	G	A	.	.	MAF_INRAE=10.759;MAF_USDA=30.0
NC_035099.1	13372364	.	A	G	.	.	MAF_INRAE=4.43;MAF_USDA=10.0
NC_035099.1	13372528	.	T	C	.	.	MAF_INRAE=1.667
NC_035099.1	13372533	.	C	A	.	.	MAF_USDA=5.738
NC_035099.1	13372547	.	T	C	.	.	MAF_INRAE=4.43;MAF_USDA=10.0
NC_035099.1	13372584	.	C	A	.	.	MAF_INRAE=5.263;MAF_USDA=18.824
NC_035099.1	13372613	.	C	T	.	.	MAF_INRAE=17.722;MAF_USDA=1.639
NC_035099.1	13372616	.	A	G	.	.	MAF_INRAE=4.43;MAF_USDA=9.412
NC_035099.1	13372644	.	T	G	.	.	MAF_INRAE=10.759;MAF_USDA=29.412
NC_035099.1	13372688	.	A	C	.	.	MAF_INRAE=4.167;MAF_USDA=2.941
NC_035099.1	13372689	.	C	T	.	.	MAF_INRAE=8.333
NC_035099.1	13372739	.	T	C	.	.	MAF_USDA=3.279
NC_035099.1	13372752	.	A	C	.	.	MAF_INRAE=5.263;MAF_USDA=9.016
NC_035099.1	13372784	.	T	A	.	.	MAF_USDA=1.639
NC_035099.1	13372801	.	C	G	.	.	MAF_INRAE=8.333
NC_035099.1	13372807	.	G	T	.	.	MAF_INRAE=10.759;MAF_USDA=35.294
NC_035099.1	13372842	.	G	T	.	.	MAF_USDA=7.059
NC_035099.1	13372856	.	C	A	.	.	MAF_USDA=4.918
NC_035099.1	13372903	.	C	A	.	.	MAF_INRAE=49.367;MAF_USDA=11.765
NC_035099.1	13372999	.	G	A	.	.	MAF_INRAE=8.333
NC_035099.1	13373020	.	G	A	.	.	MAF_INRAE=4.43;MAF_USDA=11.765
NC_035099.1	13373059	.	C	A	.	.	MAF_INRAE=4.43;MAF_USDA=10.0
NC_035099.1	13373133	.	C	T	.	.	MAF_INRAE=1.667
NC_035099.1	13373168	.	C	G	.	.	MAF_INRAE=49.367;MAF_USDA=18.824
NC_035099.1	13373194	.	G	T	.	.	MAF_USDA=1.639
NC_035099.1	13373246	.	C	T	.	.	MAF_USDA=2.459
NC_035099.1	13373252	.	G	C	.	.	MAF_USDA=1.639
NC_035099.1	13373253	.	G	T	.	.	MAF_USDA=2.459
NC_035099.1	13373316	.	G	A	.	.	MAF_INRAE=2.5;MAF_USDA=10.0
NC_035099.1	13373351	.	T	G	.	.	MAF_INRAE=17.089;MAF_USDA=3.279
NC_035099.1	13373369	.	G	A	.	.	MAF_USDA=2.459
NC_035099.1	13373390	.	G	A	.	.	MAF_USDA=1.639
NC_035099.1	13373400	.	G	A	.	.	MAF_USDA=4.118
NC_035099.1	13373424	.	A	T	.	.	MAF_INRAE=4.43;MAF_USDA=10.0
NC_035099.1	13373435	.	C	T	.	.	MAF_INRAE=5.833;MAF_USDA=8.235
NC_035099.1	13373441	.	C	T	.	.	MAF_USDA=4.118
NC_035099.1	13373501	.	C	T	.	.	MAF_USDA=1.639
NC_035099.1	13373502	.	C	G	.	.	MAF_INRAE=10.127;MAF_USDA=29.412
NC_035099.1	13373542	.	A	G	.	.	MAF_INRAE=5.063;MAF_USDA=20.588
NC_035099.1	13373609	.	G	A	.	.	MAF_INRAE=4.43;MAF_USDA=11.176
NC_035099.1	13373616	.	A	C	.	.	MAF_USDA=2.353
NC_035099.1	13373649	.	C	T	.	.	MAF_INRAE=1.667
NC_035099.1	13373671	.	T	C	.	.	MAF_USDA=4.118
NC_035099.1	13373673	.	C	T	.	.	MAF_INRAE=4.167;MAF_USDA=2.941
NC_035099.1	13373695	.	C	A	.	.	MAF_INRAE=17.089;MAF_USDA=1.639
NC_035099.1	13373770	.	C	A	.	.	MAF_INRAE=4.43;MAF_USDA=10.0
NC_035099.1	13373778	.	A	C	.	.	MAF_INRAE=5.263;MAF_USDA=13.115
NC_035099.1	13373834	.	G	T	.	.	MAF_INRAE=49.367;MAF_USDA=11.905
NC_035099.1	13373862	.	C	T	.	.	MAF_INRAE=4.43;MAF_USDA=10.0
NC_035099.1	13373891	.	C	T	.	.	MAF_INRAE=5.833;MAF_USDA=15.882
NC_035099.1	13373940	.	G	T	.	.	MAF_USDA=7.059
NC_035099.1	13374046	.	C	T	.	.	MAF_USDA=1.639
NC_035099.1	13374065	.	G	A	.	.	MAF_USDA=5.738
NC_035099.1	13374070	.	G	A	.	.	MAF_INRAE=16.456;MAF_USDA=3.279
NC_035099.1	13374071	.	G	T	.	.	MAF_USDA=13.115
NC_035099.1	13374087	.	T	G	.	.	MAF_INRAE=4.43;MAF_USDA=11.765
NC_035099.1	13374234	.	C	T	.	.	MAF_USDA=7.059
NC_035099.1	13374331	.	C	T	.	.	MAF_INRAE=48.734;MAF_USDA=11.765
NC_035099.1	13374383	.	G	A	.	.	MAF_INRAE=1.667;MAF_USDA=2.459
NC_035099.1	13374397	.	G	A	.	.	MAF_INRAE=5.263;MAF_USDA=9.016
NC_035099.1	13374425	.	C	A	.	.	MAF_USDA=1.639
NC_035099.1	13374467	.	G	A	.	.	MAF_USDA=5.738
NC_035099.1	13374547	.	C	A	.	.	MAF_USDA=1.639
NC_035099.1	13374623	.	C	T	.	.	MAF_INRAE=49.367;MAF_USDA=11.765
NC_035099.1	13374689	.	G	C	.	.	MAF_INRAE=17.089;MAF_USDA=5.738
NC_035099.1	13374726	.	T	C	.	.	MAF_INRAE=4.167;MAF_USDA=5.882
NC_035099.1	13374739	.	C	T	.	.	MAF_USDA=1.639
NC_035099.1	13374766	.	C	T	.	.	MAF_INRAE=19.167
NC_035099.1	13374784	.	G	C	.	.	MAF_USDA=1.639
NC_035099.1	13374880	.	A	T	.	.	MAF_INRAE=5.263;MAF_USDA=16.393
NC_035099.1	13374881	.	G	A	.	.	MAF_USDA=16.393
NC_035099.1	13374942	.	C	A	.	.	MAF_INRAE=4.167;MAF_USDA=4.167
NC_035099.1	13374945	.	A	G	.	.	MAF_INRAE=8.333
NC_035099.1	13375007	.	T	C	.	.	MAF_USDA=1.639
NC_035099.1	13375015	.	T	C	.	.	MAF_INRAE=5.833;MAF_USDA=6.471
NC_035099.1	13375060	.	G	A	.	.	MAF_USDA=10.0
NC_035099.1	13375106	.	A	T	.	.	MAF_USDA=1.639
NC_035099.1	13375124	.	C	T	.	.	MAF_INRAE=24.051;MAF_USDA=7.059
NC_035099.1	13375187	.	A	C	.	.	MAF_INRAE=6.667;MAF_USDA=2.459
NC_035099.1	13375229	.	C	A	.	.	MAF_INRAE=8.333
NC_035099.1	13375237	.	T	C	.	.	MAF_INRAE=8.333
NC_035099.1	13375244	.	A	T	.	.	MAF_USDA=2.459
NC_035099.1	13375292	.	A	G	.	.	MAF_INRAE=4.43;MAF_USDA=9.412
NC_035099.1	13375296	.	A	G	.	.	MAF_INRAE=10.0;MAF_USDA=41.765
NC_035099.1	13375309	.	A	T	.	.	MAF_INRAE=3.797;MAF_USDA=10.0
NC_035099.1	13375346	.	C	T	.	.	MAF_INRAE=5.063;MAF_USDA=6.471
NC_035099.1	13375357	.	G	T	.	.	MAF_USDA=1.639
NC_035099.1	13375410	.	A	T	.	.	MAF_USDA=1.639
NC_035099.1	13375442	.	C	T	.	.	MAF_INRAE=1.667;MAF_USDA=1.639
NC_035099.1	13375462	.	C	G	.	.	MAF_INRAE=7.895;MAF_USDA=10.0
NC_035099.1	13375479	.	A	C	.	.	MAF_INRAE=4.167;MAF_USDA=26.471
NC_035099.1	13375512	.	G	A	.	.	MAF_INRAE=6.667;MAF_USDA=8.197
NC_035099.1	13375528	.	C	T	.	.	MAF_INRAE=1.667
NC_035099.1	13375587	.	A	G	.	.	MAF_INRAE=5.063;MAF_USDA=10.588
NC_035099.1	13375656	.	A	C	.	.	MAF_USDA=1.639
NC_035099.1	13375793	.	G	A	.	.	MAF_USDA=1.639
NC_035099.1	13375880	.	G	A	.	.	MAF_INRAE=17.089;MAF_USDA=2.459
NC_035099.1	13375885	.	G	A	.	.	MAF_INRAE=1.667
NC_035099.1	13375955	.	T	C	.	.	MAF_INRAE=4.167;MAF_USDA=2.941
NC_035099.1	13376020	.	G	A	.	.	MAF_USDA=6.557
NC_035099.1	13376109	.	C	T	.	.	MAF_INRAE=5.263;MAF_USDA=4.098
NC_035099.1	13376225	.	A	G	.	.	MAF_USDA=1.639
NC_035099.1	13376343	.	G	A	.	.	MAF_INRAE=5.696;MAF_USDA=17.647
NC_035099.1	13376497	.	T	C	.	.	MAF_INRAE=24.684;MAF_USDA=10.417
NC_035099.1	13376588	.	T	A	.	.	MAF_INRAE=5.833;MAF_USDA=7.647
NC_035099.1	13376598	.	G	C	.	.	MAF_INRAE=1.667
NC_035099.1	13376612	.	G	T	.	.	MAF_USDA=9.167
NC_035099.1	13376804	.	A	C	.	.	MAF_USDA=7.647
NC_035099.1	13376922	.	T	G	.	.	MAF_USDA=9.836
NC_035099.1	13376976	.	A	G	.	.	MAF_INRAE=15.823;MAF_USDA=46.914
NC_035099.1	13377156	.	C	T	.	.	MAF_USDA=3.279
NC_035099.1	13377181	.	G	C	.	.	MAF_USDA=12.353
NC_035099.1	13377230	.	T	A	.	.	MAF_INRAE=35.443;MAF_USDA=32.353
NC_035099.1	13377250	.	G	A	.	.	MAF_USDA=2.459
NC_035099.1	13377265	.	T	A	.	.	MAF_USDA=1.639
NC_035099.1	13377329	.	G	T	.	.	MAF_USDA=2.459
NC_035099.1	13377412	.	T	G	.	.	MAF_USDA=1.724
NC_035099.1	13377465	.	G	A	.	.	MAF_INRAE=8.333
NC_035099.1	13377651	.	C	A	.	.	MAF_INRAE=17.089
NC_035099.1	13377656	.	C	T	.	.	MAF_USDA=1.695
NC_035099.1	13377688	.	G	T	.	.	MAF_USDA=7.627
NC_035099.1	13377743	.	A	T	.	.	MAF_INRAE=26.582;MAF_USDA=11.446
NC_035099.1	13377838	.	G	T	.	.	MAF_INRAE=4.167;MAF_USDA=4.167
NC_035099.1	13378054	.	G	A	.	.	MAF_USDA=1.639
NC_035099.1	13378069	.	T	C	.	.	MAF_INRAE=26.582;MAF_USDA=16.471
NC_035099.1	13378070	.	C	A	.	.	MAF_INRAE=20.833;MAF_USDA=4.706
NC_035099.1	13378083	.	G	A	.	.	MAF_USDA=1.639
NC_035099.1	13378177	.	C	A	.	.	MAF_INRAE=4.167;MAF_USDA=4.118
NC_035099.1	13378274	.	C	A	.	.	MAF_USDA=1.639
NC_035099.1	13378282	.	A	G	.	.	MAF_INRAE=5.263;MAF_USDA=3.279
NC_035099.1	13378300	.	A	T	.	.	MAF_USDA=7.377
NC_035099.1	13378314	.	C	A	.	.	MAF_INRAE=4.167;MAF_USDA=1.176
NC_035099.1	13378393	.	G	A	.	.	MAF_INRAE=4.167;MAF_USDA=1.765
NC_035099.1	13378399	.	A	G	.	.	MAF_INRAE=25.316;MAF_USDA=15.882
NC_035099.1	13378403	.	C	T	.	.	MAF_USDA=11.176
NC_035099.1	13378415	.	C	T	.	.	MAF_USDA=1.639
NC_035099.1	13378487	.	A	T	.	.	MAF_INRAE=8.333;MAF_USDA=4.918
NC_035099.1	13378573	.	G	T	.	.	MAF_INRAE=48.734;MAF_USDA=15.882
NC_035099.1	13378692	.	T	C	.	.	MAF_USDA=3.279
NC_035099.1	13378712	.	A	T	.	.	MAF_USDA=1.639
NC_035099.1	13378724	.	C	A	.	.	MAF_INRAE=12.5;MAF_USDA=8.824
NC_035099.1	13378866	.	G	A	.	.	MAF_INRAE=8.333;MAF_USDA=4.098
NC_035099.1	13378873	.	T	C	.	.	MAF_INRAE=17.089;MAF_USDA=10.656
NC_035099.1	13378962	.	A	T	.	.	MAF_INRAE=15.789;MAF_USDA=10.417
NC_035099.1	13378963	.	A	T	.	.	MAF_USDA=14.583
NC_035099.1	13378991	.	C	T	.	.	MAF_USDA=4.918
NC_035099.1	13378994	.	A	T	.	.	MAF_INRAE=13.291;MAF_USDA=2.459
NC_035099.1	13379012	.	C	A	.	.	MAF_USDA=24.118
NC_035099.1	13379070	.	G	T	.	.	MAF_INRAE=5.263;MAF_USDA=3.279
NC_035099.1	13379126	.	C	A	.	.	MAF_INRAE=12.5;MAF_USDA=5.882
NC_035099.1	13379150	.	A	C	.	.	MAF_INRAE=12.5;MAF_USDA=7.059
NC_035099.1	13379176	.	A	C	.	.	MAF_INRAE=12.5;MAF_USDA=12.941
NC_035099.1	13379192	.	G	A	.	.	MAF_INRAE=8.861;MAF_USDA=21.176
NC_035099.1	13379317	.	G	C	.	.	MAF_INRAE=8.861;MAF_USDA=23.529
NC_035099.1	13379343	.	T	C	.	.	MAF_USDA=4.098
NC_035099.1	13379353	.	G	A	.	.	MAF_INRAE=20.0
NC_035099.1	13379358	.	T	A	.	.	MAF_INRAE=4.167;MAF_USDA=4.167
NC_035099.1	13379372	.	C	T	.	.	MAF_INRAE=5.063;MAF_USDA=10.417
NC_035099.1	13379403	.	G	T	.	.	MAF_INRAE=26.582;MAF_USDA=14.706
NC_035099.1	13379434	.	G	A	.	.	MAF_INRAE=12.5;MAF_USDA=9.412
NC_035099.1	13379467	.	T	A,G	.	.	MAF_INRAE=5.263;MAF_USDA=8.333
NC_035099.1	13379568	.	G	C	.	.	MAF_USDA=4.098
NC_035099.1	13379585	.	T	A	.	.	MAF_INRAE=16.456;MAF_USDA=8.197
NC_035099.1	13379614	.	C	G	.	.	MAF_USDA=1.639
NC_035099.1	13379637	.	C	G	.	.	MAF_USDA=2.459
NC_035099.1	13379661	.	G	A	.	.	MAF_INRAE=12.5;MAF_USDA=9.412
NC_035099.1	13379678	.	C	T	.	.	MAF_USDA=19.412
NC_035099.1	13379749	.	T	G	.	.	MAF_INRAE=17.089;MAF_USDA=2.459
NC_035099.1	13379785	.	C	T	.	.	MAF_INRAE=6.667;MAF_USDA=1.639
NC_035099.1	13379788	.	C	A	.	.	MAF_INRAE=8.861;MAF_USDA=21.765
NC_035099.1	13379858	.	G	A	.	.	MAF_INRAE=5.833;MAF_USDA=7.059
NC_035099.1	13379896	.	G	A	.	.	MAF_INRAE=5.063;MAF_USDA=3.529
NC_035099.1	13379911	.	C	A	.	.	MAF_USDA=2.459
NC_035099.1	13380013	.	T	G	.	.	MAF_USDA=1.639
NC_035099.1	13380026	.	T	A	.	.	MAF_INRAE=27.215;MAF_USDA=35.294
NC_035099.1	13380035	.	C	T	.	.	MAF_INRAE=5.263;MAF_USDA=3.279
NC_035099.1	13380048	.	A	G	.	.	MAF_USDA=1.639
NC_035099.1	13380085	.	T	A	.	.	MAF_INRAE=8.861;MAF_USDA=21.765
NC_035099.1	13380110	.	T	C	.	.	MAF_INRAE=26.582;MAF_USDA=34.706
NC_035099.1	13380157	.	G	A	.	.	MAF_INRAE=44.937;MAF_USDA=14.118
NC_035099.1	13380198	.	T	C	.	.	MAF_USDA=7.377
NC_035099.1	13380247	.	C	T	.	.	MAF_USDA=1.639
NC_035099.1	13380252	.	C	T	.	.	MAF_USDA=4.918
NC_035099.1	13380348	.	C	T	.	.	MAF_INRAE=26.582;MAF_USDA=16.471
NC_035099.1	13380426	.	C	T	.	.	MAF_USDA=1.639
NC_035099.1	13380449	.	C	T	.	.	MAF_INRAE=8.333;MAF_USDA=1.667
NC_035099.1	13380478	.	A	C	.	.	MAF_USDA=4.118
NC_035099.1	13380516	.	T	A	.	.	MAF_USDA=4.118
NC_035099.1	13380538	.	A	T	.	.	MAF_INRAE=4.167;MAF_USDA=2.941
NC_035099.1	13380552	.	T	G	.	.	MAF_INRAE=12.5;MAF_USDA=10.0
NC_035099.1	13380586	.	A	C	.	.	MAF_USDA=1.639
NC_035099.1	13380598	.	C	T	.	.	MAF_INRAE=8.333;MAF_USDA=4.167
NC_035099.1	13380601	.	G	A	.	.	MAF_INRAE=1.667
NC_035099.1	13380612	.	C	T	.	.	MAF_INRAE=5.063;MAF_USDA=3.571
NC_035099.1	13380636	.	G	A	.	.	MAF_USDA=1.639
NC_035099.1	13380650	.	A	G	.	.	MAF_INRAE=44.937;MAF_USDA=22.917
NC_035099.1	13380654	.	T	G	.	.	MAF_INRAE=47.5;MAF_USDA=22.917
NC_035099.1	13380688	.	A	T	.	.	MAF_INRAE=5.263;MAF_USDA=4.918
NC_035099.1	13380713	.	C	A	.	.	MAF_USDA=17.059
NC_035099.1	13380754	.	T	C	.	.	MAF_INRAE=26.582;MAF_USDA=16.071
NC_035099.1	13380788	.	T	A	.	.	MAF_USDA=7.059
NC_035099.1	13380845	.	G	T	.	.	MAF_USDA=4.098
NC_035099.1	13380849	.	G	T	.	.	MAF_INRAE=16.456;MAF_USDA=11.475
NC_035099.1	13380875	.	G	T	.	.	MAF_USDA=10.656
NC_035099.1	13380876	.	C	T	.	.	MAF_USDA=10.656
NC_035099.1	13380888	.	T	C	.	.	MAF_USDA=2.459
NC_035099.1	13381048	.	C	A	.	.	MAF_INRAE=6.667;MAF_USDA=1.639
NC_035099.1	13381074	.	T	G	.	.	MAF_INRAE=20.0;MAF_USDA=1.639
NC_035099.1	13381094	.	C	A	.	.	MAF_USDA=4.918
NC_035099.1	13381113	.	T	C	.	.	MAF_USDA=29.167
NC_035099.1	13381167	.	T	A	.	.	MAF_USDA=2.459
NC_035099.1	13381168	.	A	T	.	.	MAF_INRAE=1.667
NC_035099.1	13381179	.	G	T	.	.	MAF_INRAE=46.667;MAF_USDA=7.647
NC_035099.1	13381188	.	A	C	.	.	MAF_USDA=12.5
NC_035099.1	13381216	.	C	T	.	.	MAF_INRAE=20.0
NC_035099.1	13381247	.	C	G	.	.	MAF_INRAE=14.557
NC_035099.1	13381508	.	T	C	.	.	MAF_USDA=39.583
NC_035099.1	13381553	.	T	A	.	.	MAF_USDA=29.167
NC_035099.1	13381607	.	G	A	.	.	MAF_USDA=18.75
NC_035099.1	13381738	.	C	T	.	.	MAF_USDA=2.459
NC_035099.1	13381876	.	C	T	.	.	MAF_INRAE=12.5;MAF_USDA=6.471
NC_035099.1	13381938	.	C	A	.	.	MAF_INRAE=11.667;MAF_USDA=8.235
NC_035099.1	13382025	.	G	C	.	.	MAF_USDA=6.557
NC_035099.1	13382056	.	G	A	.	.	MAF_INRAE=17.089;MAF_USDA=1.667
NC_035099.1	13382139	.	C	G	.	.	MAF_INRAE=26.582;MAF_USDA=15.882
NC_035099.1	13382285	.	A	G	.	.	MAF_USDA=4.918
NC_035099.1	13382292	.	A	C	.	.	MAF_INRAE=26.582;MAF_USDA=15.882
NC_035099.1	13382364	.	C	T	.	.	MAF_USDA=4.918
NC_035099.1	13382390	.	C	G	.	.	MAF_INRAE=44.304;MAF_USDA=13.529
NC_035099.1	13382433	.	C	G	.	.	MAF_USDA=14.458
NC_035099.1	13382450	.	T	G	.	.	MAF_USDA=2.586
NC_035099.1	13382486	.	T	C	.	.	MAF_USDA=14.583
NC_035099.1	13382493	.	T	C	.	.	MAF_USDA=18.75
NC_035099.1	13383104	.	T	A	.	.	MAF_USDA=15.882
NC_035099.1	13383180	.	T	C	.	.	MAF_INRAE=25.949;MAF_USDA=16.471
NC_035099.1	13383230	.	C	T	.	.	MAF_USDA=4.098
NC_035099.1	13383236	.	C	A	.	.	MAF_INRAE=4.43;MAF_USDA=10.0
NC_035099.1	13383262	.	G	A	.	.	MAF_USDA=13.529
NC_035099.1	13383438	.	C	T	.	.	MAF_INRAE=44.304;MAF_USDA=18.235
NC_035099.1	13383573	.	T	A	.	.	MAF_USDA=9.167
NC_035099.1	13383592	.	C	T	.	.	MAF_USDA=5.0
NC_035099.1	13383686	.	A	C	.	.	MAF_INRAE=17.089;MAF_USDA=2.459
NC_035099.1	13383726	.	C	T	.	.	MAF_USDA=5.738
NC_035099.1	13383803	.	C	T	.	.	MAF_USDA=13.529
NC_035099.1	13383843	.	C	T	.	.	MAF_INRAE=43.671;MAF_USDA=14.118
NC_035099.1	13383890	.	T	C	.	.	MAF_INRAE=16.456;MAF_USDA=7.377
NC_035099.1	13383939	.	C	G	.	.	MAF_INRAE=17.089;MAF_USDA=8.197
NC_035099.1	13383989	.	G	T	.	.	MAF_USDA=1.639
NC_035099.1	13384005	.	A	C	.	.	MAF_INRAE=26.582;MAF_USDA=15.882
NC_035099.1	13384009	.	T	G	.	.	MAF_INRAE=8.333;MAF_USDA=15.882
NC_035099.1	13384039	.	G	C	.	.	MAF_INRAE=8.333
NC_035099.1	13384057	.	G	T	.	.	MAF_INRAE=20.886;MAF_USDA=4.098
NC_035099.1	13384109	.	A	G	.	.	MAF_USDA=4.098
NC_035099.1	13384169	.	A	G	.	.	MAF_USDA=20.588
NC_035099.1	13384183	.	G	T	.	.	MAF_INRAE=5.063;MAF_USDA=3.529
NC_035099.1	13384203	.	G	A	.	.	MAF_INRAE=5.263;MAF_USDA=3.279
NC_035099.1	13384208	.	C	A	.	.	MAF_USDA=11.176
NC_035099.1	13384226	.	G	A	.	.	MAF_INRAE=6.667;MAF_USDA=1.639
NC_035099.1	13384264	.	C	T	.	.	MAF_INRAE=12.5;MAF_USDA=10.588
NC_035099.1	13384290	.	C	G	.	.	MAF_INRAE=17.089;MAF_USDA=2.459
NC_035099.1	13384299	.	A	G	.	.	MAF_USDA=2.459
NC_035099.1	13384303	.	C	T	.	.	MAF_USDA=2.459
NC_035099.1	13384304	.	G	A	.	.	MAF_INRAE=5.263;MAF_USDA=3.279
NC_035099.1	13384387	.	T	G	.	.	MAF_INRAE=26.582;MAF_USDA=10.417
NC_035099.1	13384438	.	C	T	.	.	MAF_INRAE=11.667;MAF_USDA=10.0
NC_035099.1	13384465	.	C	A	.	.	MAF_USDA=6.557
NC_035099.1	13384504	.	T	C	.	.	MAF_INRAE=12.5;MAF_USDA=10.0
NC_035099.1	13384506	.	G	T	.	.	MAF_INRAE=17.089
NC_035099.1	13384513	.	C	A	.	.	MAF_INRAE=8.333
NC_035099.1	13384530	.	T	C	.	.	MAF_USDA=5.738
NC_035099.1	13384628	.	G	A	.	.	MAF_INRAE=12.5;MAF_USDA=9.412
NC_035099.1	13384649	.	C	A	.	.	MAF_USDA=7.377
NC_035099.1	13384665	.	A	C	.	.	MAF_USDA=4.918
NC_035099.1	13384792	.	G	A	.	.	MAF_INRAE=5.833;MAF_USDA=6.471
NC_035099.1	13384950	.	C	A	.	.	MAF_INRAE=5.263;MAF_USDA=3.279
NC_035099.1	13385048	.	C	A	.	.	MAF_INRAE=5.263;MAF_USDA=4.098
NC_035099.1	13385061	.	T	G	.	.	MAF_INRAE=12.5;MAF_USDA=10.0
NC_035099.1	13385072	.	A	T	.	.	MAF_INRAE=8.333;MAF_USDA=2.459
NC_035099.1	13385084	.	T	A	.	.	MAF_INRAE=5.0;MAF_USDA=17.059
NC_035099.1	13385120	.	A	G	.	.	MAF_USDA=5.738
NC_035099.1	13385225	.	G	T	.	.	MAF_USDA=4.098
NC_035099.1	13385284	.	C	T	.	.	MAF_INRAE=17.722
NC_035099.1	13385299	.	A	T	.	.	MAF_INRAE=5.263;MAF_USDA=3.279
NC_035099.1	13385331	.	G	C	.	.	MAF_INRAE=12.025;MAF_USDA=45.882
NC_035099.1	13385521	.	A	G	.	.	MAF_INRAE=16.456;MAF_USDA=2.459
NC_035099.1	13385551	.	C	T	.	.	MAF_INRAE=8.333;MAF_USDA=4.918
NC_035099.1	13385575	.	C	G	.	.	MAF_USDA=3.279
NC_035099.1	13385629	.	T	G	.	.	MAF_USDA=5.833
NC_035099.1	13385643	.	A	T	.	.	MAF_USDA=7.5
NC_035099.1	13385653	.	T	C	.	.	MAF_INRAE=12.5;MAF_USDA=5.882
NC_035099.1	13385667	.	C	G	.	.	MAF_USDA=7.377
NC_035099.1	13385737	.	G	C	.	.	MAF_INRAE=8.861;MAF_USDA=21.176
NC_035099.1	13385743	.	G	A	.	.	MAF_INRAE=5.833;MAF_USDA=7.647
NC_035099.1	13385840	.	A	C	.	.	MAF_INRAE=5.263;MAF_USDA=4.098
NC_035099.1	13385875	.	G	T	.	.	MAF_USDA=1.667
NC_035099.1	13385960	.	G	C	.	.	MAF_INRAE=8.228;MAF_USDA=22.941
NC_035099.1	13385978	.	G	T	.	.	MAF_INRAE=12.5;MAF_USDA=5.882
NC_035099.1	13386032	.	C	A	.	.	MAF_USDA=2.459
NC_035099.1	13386059	.	C	T	.	.	MAF_USDA=3.279
NC_035099.1	13386155	.	C	A	.	.	MAF_INRAE=12.5;MAF_USDA=5.882
NC_035099.1	13386214	.	T	G	.	.	MAF_USDA=4.118
NC_035099.1	13386232	.	A	G	.	.	MAF_INRAE=12.5;MAF_USDA=4.918
NC_035099.1	13386236	.	T	G	.	.	MAF_INRAE=5.063;MAF_USDA=4.098
NC_035099.1	13386239	.	T	G	.	.	MAF_USDA=1.639
NC_035099.1	13386265	.	A	G	.	.	MAF_INRAE=8.861;MAF_USDA=20.588
NC_035099.1	13386306	.	C	T	.	.	MAF_INRAE=44.937;MAF_USDA=13.529
NC_035099.1	13386319	.	C	A	.	.	MAF_USDA=1.639
NC_035099.1	13386329	.	A	G	.	.	MAF_USDA=4.098
NC_035099.1	13386353	.	G	C	.	.	MAF_INRAE=8.333
NC_035099.1	13386425	.	T	A	.	.	MAF_INRAE=17.089;MAF_USDA=2.459
NC_035099.1	13386495	.	C	T	.	.	MAF_USDA=1.639
NC_035099.1	13386500	.	G	A	.	.	MAF_INRAE=16.456
NC_035099.1	13386501	.	T	C	.	.	MAF_INRAE=5.063;MAF_USDA=10.417
NC_035099.1	13386519	.	G	A	.	.	MAF_INRAE=8.861;MAF_USDA=23.529
NC_035099.1	13386599	.	T	A	.	.	MAF_INRAE=12.5;MAF_USDA=10.588
NC_035099.1	13386667	.	T	C	.	.	MAF_INRAE=17.089;MAF_USDA=3.279
NC_035099.1	13386757	.	C	T	.	.	MAF_INRAE=50.0;MAF_USDA=10.588
NC_035099.1	13386771	.	C	T	.	.	MAF_USDA=2.459
NC_035099.1	13386819	.	C	T	.	.	MAF_INRAE=12.5;MAF_USDA=10.0
NC_035099.1	13386820	.	T	A	.	.	MAF_INRAE=17.089;MAF_USDA=3.279
NC_035099.1	13386851	.	G	C	.	.	MAF_INRAE=35.443;MAF_USDA=35.294
NC_035099.1	13386855	.	G	C	.	.	MAF_INRAE=8.333;MAF_USDA=22.024
NC_035099.1	13386875	.	A	G	.	.	MAF_INRAE=24.051;MAF_USDA=7.647
NC_035099.1	13386954	.	C	A	.	.	MAF_USDA=1.639
NC_035099.1	13387002	.	C	T	.	.	MAF_INRAE=8.861;MAF_USDA=21.765
NC_035099.1	13387130	.	T	G	.	.	MAF_USDA=14.583
NC_035099.1	13387161	.	A	T	.	.	MAF_INRAE=1.667
NC_035099.1	13387166	.	A	T	.	.	MAF_INRAE=50.0;MAF_USDA=10.588
NC_035099.1	13387196	.	C	G	.	.	MAF_USDA=4.167
NC_035099.1	13387228	.	T	G	.	.	MAF_USDA=13.333
NC_035099.1	13387348	.	A	C	.	.	MAF_INRAE=44.937
NC_035099.1	13387351	.	T	C	.	.	MAF_USDA=12.5
NC_035099.1	13387476	.	C	G	.	.	MAF_INRAE=8.861;MAF_USDA=21.176
NC_035099.1	13387524	.	G	T	.	.	MAF_INRAE=5.263;MAF_USDA=13.934
NC_035099.1	13387657	.	C	T	.	.	MAF_USDA=2.459
NC_035099.1	13387664	.	G	A	.	.	MAF_INRAE=4.167;MAF_USDA=2.941
NC_035099.1	13387815	.	G	A	.	.	MAF_USDA=2.459
NC_035099.1	13387833	.	A	G	.	.	MAF_INRAE=5.263;MAF_USDA=15.574
NC_035099.1	13387857	.	G	A	.	.	MAF_USDA=1.639
NC_035099.1	13387860	.	T	G	.	.	MAF_INRAE=4.43;MAF_USDA=9.412
NC_035099.1	13387861	.	C	A	.	.	MAF_INRAE=2.5;MAF_USDA=9.412
NC_035099.1	13387879	.	C	T	.	.	MAF_USDA=10.656
NC_035099.1	13387884	.	C	T	.	.	MAF_INRAE=8.861;MAF_USDA=21.176
NC_035099.1	13388010	.	G	A	.	.	MAF_INRAE=44.937;MAF_USDA=14.118
NC_035099.1	13388040	.	C	T	.	.	MAF_USDA=4.918
NC_035099.1	13388095	.	A	T	.	.	MAF_USDA=1.639
NC_035099.1	13388148	.	A	C	.	.	MAF_USDA=2.459
NC_035099.1	13388175	.	C	A	.	.	MAF_USDA=9.836
NC_035099.1	13388225	.	A	C	.	.	MAF_INRAE=6.667
NC_035099.1	13388327	.	A	C	.	.	MAF_INRAE=17.089;MAF_USDA=2.459
NC_035099.1	13388405	.	T	G	.	.	MAF_USDA=1.639
NC_035099.1	13388430	.	T	C	.	.	MAF_USDA=5.738
NC_035099.1	13388435	.	C	T	.	.	MAF_USDA=1.639
NC_035099.1	13388464	.	G	A	.	.	MAF_USDA=8.197
NC_035099.1	13388580	.	G	T	.	.	MAF_USDA=3.279
NC_035099.1	13388600	.	G	T	.	.	MAF_USDA=1.639
NC_035099.1	13388617	.	T	G	.	.	MAF_USDA=6.557
NC_035099.1	13388643	.	A	T	.	.	MAF_INRAE=9.167;MAF_USDA=37.647
NC_035099.1	13388717	.	A	T	.	.	MAF_INRAE=17.089;MAF_USDA=3.279
NC_035099.1	13388736	.	G	A	.	.	MAF_INRAE=1.667;MAF_USDA=1.639
NC_035099.1	13388783	.	G	T	.	.	MAF_USDA=4.098
NC_035099.1	13388813	.	C	T	.	.	MAF_USDA=2.459
NC_035099.1	13388825	.	C	G	.	.	MAF_USDA=1.639
NC_035099.1	13388913	.	G	A	.	.	MAF_USDA=1.639
NC_035099.1	13388940	.	A	C	.	.	MAF_INRAE=5.263;MAF_USDA=8.197
NC_035099.1	13388995	.	G	C	.	.	MAF_USDA=4.118
NC_035099.1	13389023	.	G	A	.	.	MAF_USDA=1.639
NC_035099.1	13389041	.	T	G	.	.	MAF_INRAE=5.263;MAF_USDA=16.393
NC_035099.1	13389080	.	C	G	.	.	MAF_USDA=1.639
NC_035099.1	13389195	.	C	T	.	.	MAF_USDA=1.765
NC_035099.1	13389238	.	C	A	.	.	MAF_USDA=7.647
NC_035099.1	13389268	.	G	A	.	.	MAF_INRAE=34.81;MAF_USDA=35.294
NC_035099.1	13389298	.	C	T	.	.	MAF_INRAE=8.861;MAF_USDA=21.176
NC_035099.1	13389344	.	A	G	.	.	MAF_INRAE=8.333;MAF_USDA=11.667
NC_035099.1	13389349	.	T	C	.	.	MAF_USDA=3.333
NC_035099.1	13389358	.	A	G	.	.	MAF_INRAE=50.0;MAF_USDA=10.714
NC_035099.1	13389437	.	C	A	.	.	MAF_USDA=1.639
NC_035099.1	13389455	.	T	G	.	.	MAF_INRAE=17.089;MAF_USDA=3.279
NC_035099.1	13389573	.	C	A	.	.	MAF_USDA=2.459
NC_035099.1	13389651	.	G	T	.	.	MAF_USDA=7.647
NC_035099.1	13389714	.	C	T	.	.	MAF_USDA=8.197
NC_035099.1	13389744	.	G	T	.	.	MAF_USDA=6.557
NC_035099.1	13389767	.	T	C	.	.	MAF_USDA=9.016
NC_035099.1	13389783	.	C	T	.	.	MAF_INRAE=17.089;MAF_USDA=3.279
NC_035099.1	13389844	.	A	G	.	.	MAF_USDA=4.167
NC_035099.1	13389961	.	T	C	.	.	MAF_USDA=2.083
NC_035099.1	13389981	.	G	A	.	.	MAF_USDA=4.167
NC_035099.1	13390006	.	C	T	.	.	MAF_INRAE=6.667;MAF_USDA=1.639
NC_035099.1	13390007	.	T	A	.	.	MAF_USDA=4.167
NC_035099.1	13390058	.	T	A	.	.	MAF_USDA=4.167
NC_035099.1	13390115	.	G	T	.	.	MAF_INRAE=8.333;MAF_USDA=2.459
NC_035099.1	13390124	.	T	C	.	.	MAF_INRAE=17.089;MAF_USDA=2.459
NC_035099.1	13390129	.	A	T	.	.	MAF_INRAE=17.089;MAF_USDA=2.459
NC_035099.1	13390162	.	G	C	.	.	MAF_USDA=3.279
NC_035099.1	13390244	.	G	A	.	.	MAF_INRAE=35.443;MAF_USDA=35.294
NC_035099.1	13390516	.	T	C	.	.	MAF_USDA=1.639
NC_035099.1	13390565	.	C	A	.	.	MAF_USDA=1.639
NC_035099.1	13390641	.	C	T	.	.	MAF_INRAE=4.167;MAF_USDA=2.941
NC_035099.1	13390751	.	A	G	.	.	MAF_INRAE=17.089;MAF_USDA=3.279
NC_035099.1	13390789	.	T	G	.	.	MAF_USDA=12.353
NC_035099.1	13390847	.	G	A	.	.	MAF_INRAE=5.263;MAF_USDA=15.574
NC_035099.1	13390880	.	G	T	.	.	MAF_INRAE=18.354;MAF_USDA=34.706
NC_035099.1	13390889	.	T	C	.	.	MAF_INRAE=5.263;MAF_USDA=2.459
NC_035099.1	13390910	.	T	C	.	.	MAF_INRAE=8.333;MAF_USDA=2.941
NC_035099.1	13391096	.	T	G	.	.	MAF_INRAE=27.848;MAF_USDA=16.471
NC_035099.1	13391137	.	A	C	.	.	MAF_USDA=1.639
NC_035099.1	13391174	.	G	T	.	.	MAF_USDA=2.459
NC_035099.1	13391180	.	C	T	.	.	MAF_USDA=1.639
NC_035099.1	13391186	.	A	C	.	.	MAF_INRAE=8.333;MAF_USDA=2.459
NC_035099.1	13391246	.	G	A	.	.	MAF_USDA=2.459
NC_035099.1	13391263	.	C	A	.	.	MAF_USDA=1.639
NC_035099.1	13391268	.	C	T	.	.	MAF_USDA=4.918
NC_035099.1	13391289	.	C	A	.	.	MAF_USDA=1.639
NC_035099.1	13391313	.	G	A	.	.	MAF_USDA=2.459
NC_035099.1	13391314	.	T	C	.	.	MAF_INRAE=9.494;MAF_USDA=46.471
NC_035099.1	13391386	.	C	A	.	.	MAF_USDA=3.279
NC_035099.1	13391527	.	G	T	.	.	MAF_USDA=1.639
NC_035099.1	13391535	.	G	T	.	.	MAF_INRAE=8.333;MAF_USDA=2.941
NC_035099.1	13391581	.	G	A	.	.	MAF_USDA=8.235
NC_035099.1	13391601	.	C	T	.	.	MAF_INRAE=15.19;MAF_USDA=43.529
NC_035099.1	13391615	.	T	A	.	.	MAF_INRAE=5.263;MAF_USDA=11.475
NC_035099.1	13391641	.	A	T	.	.	MAF_USDA=6.25
NC_035099.1	13391644	.	A	C	.	.	MAF_USDA=14.754
NC_035099.1	13391662	.	A	T	.	.	MAF_USDA=6.25
NC_035099.1	13391702	.	A	T	.	.	MAF_USDA=4.918
NC_035099.1	13391745	.	A	C	.	.	MAF_USDA=2.459
NC_035099.1	13391807	.	T	C	.	.	MAF_INRAE=8.333;MAF_USDA=2.941
NC_035099.1	13391884	.	G	T	.	.	MAF_INRAE=16.456;MAF_USDA=46.471
NC_035099.1	13391890	.	A	T	.	.	MAF_USDA=4.167
NC_035099.1	13391895	.	T	C	.	.	MAF_USDA=4.918
NC_035099.1	13391913	.	G	A	.	.	MAF_USDA=1.639
NC_035099.1	13391923	.	G	T	.	.	MAF_INRAE=4.167;MAF_USDA=2.941
NC_035099.1	13391990	.	T	C	.	.	MAF_USDA=4.098
NC_035099.1	13392027	.	G	A	.	.	MAF_INRAE=50.0;MAF_USDA=10.588
NC_035099.1	13392036	.	C	T	.	.	MAF_USDA=1.639
NC_035099.1	13392122	.	A	G	.	.	MAF_INRAE=8.228;MAF_USDA=26.471
NC_035099.1	13392285	.	C	T	.	.	MAF_INRAE=1.667;MAF_USDA=1.639
NC_035099.1	13392294	.	C	T	.	.	MAF_INRAE=1.667;MAF_USDA=1.639
NC_035099.1	13392490	.	C	A	.	.	MAF_USDA=2.459
NC_035099.1	13392492	.	C	T	.	.	MAF_USDA=2.459
NC_035099.1	13392551	.	C	A	.	.	MAF_USDA=7.059
NC_035099.1	13392578	.	G	T	.	.	MAF_USDA=7.377
NC_035099.1	13392588	.	A	C	.	.	MAF_USDA=1.639
NC_035099.1	13392589	.	A	G	.	.	MAF_USDA=7.647
NC_035099.1	13392632	.	C	A	.	.	MAF_USDA=1.639
NC_035099.1	13392737	.	G	T	.	.	MAF_USDA=7.377
NC_035099.1	13392823	.	T	A	.	.	MAF_USDA=1.639
NC_035099.1	13392860	.	G	A	.	.	MAF_INRAE=44.304;MAF_USDA=11.765
NC_035099.1	13392961	.	C	T	.	.	MAF_USDA=4.167
NC_035099.1	13392964	.	A	G	.	.	MAF_INRAE=5.063;MAF_USDA=10.417
NC_035099.1	13392965	.	C	T	.	.	MAF_INRAE=1.667;MAF_USDA=10.417
NC_035099.1	13392994	.	T	A	.	.	MAF_INRAE=7.5;MAF_USDA=25.882
NC_035099.1	13393035	.	T	C	.	.	MAF_INRAE=43.671;MAF_USDA=12.353
NC_035099.1	13393117	.	C	T	.	.	MAF_INRAE=7.595;MAF_USDA=6.471
NC_035099.1	13393135	.	T	C	.	.	MAF_INRAE=8.228;MAF_USDA=5.882
NC_035099.1	13393162	.	T	C	.	.	MAF_INRAE=24.051;MAF_USDA=41.667
NC_035099.1	13393211	.	A	G	.	.	MAF_USDA=1.639
NC_035099.1	13393232	.	C	T	.	.	MAF_USDA=4.167
NC_035099.1	13393236	.	C	T	.	.	MAF_USDA=4.918
NC_035099.1	13393242	.	G	A	.	.	MAF_USDA=4.118
NC_035099.1	13393364	.	A	T	.	.	MAF_INRAE=8.228;MAF_USDA=6.471
NC_035099.1	13393369	.	C	A	.	.	MAF_INRAE=8.228;MAF_USDA=7.059
NC_035099.1	13393379	.	C	T	.	.	MAF_USDA=3.279
NC_035099.1	13393392	.	T	C	.	.	MAF_INRAE=16.456
NC_035099.1	13393623	.	G	A	.	.	MAF_USDA=7.647
NC_035099.1	13393722	.	T	A	.	.	MAF_USDA=16.667
NC_035099.1	13393798	.	A	G	.	.	MAF_USDA=5.357
NC_035099.1	13393819	.	C	T	.	.	MAF_USDA=7.059
NC_035099.1	13393965	.	T	C	.	.	MAF_USDA=28.261
NC_035099.1	13394362	.	T	C	.	.	MAF_USDA=45.783
NC_035099.1	13394392	.	T	A	.	.	MAF_USDA=46.471
NC_035099.1	13394437	.	T	C	.	.	MAF_USDA=1.639
NC_035099.1	13394506	.	A	C	.	.	MAF_USDA=3.279
NC_035099.1	13394511	.	A	T	.	.	MAF_USDA=1.639
NC_035099.1	13394557	.	G	T	.	.	MAF_USDA=10.417
NC_035099.1	13394588	.	G	A	.	.	MAF_USDA=1.639
NC_035099.1	13394598	.	T	G	.	.	MAF_USDA=1.639
NC_035099.1	13394627	.	C	T	.	.	MAF_INRAE=8.228;MAF_USDA=7.647
NC_035099.1	13394823	.	A	G	.	.	MAF_INRAE=8.228;MAF_USDA=7.647
NC_035099.1	13394941	.	G	A	.	.	MAF_USDA=1.639
NC_035099.1	13394960	.	A	G	.	.	MAF_INRAE=24.684;MAF_USDA=44.706
NC_035099.1	13394961	.	C	T	.	.	MAF_USDA=1.639
NC_035099.1	13395005	.	T	A	.	.	MAF_INRAE=25.316;MAF_USDA=44.118
NC_035099.1	13395006	.	T	A	.	.	MAF_INRAE=31.667;MAF_USDA=44.118
NC_035099.1	13395024	.	G	A	.	.	MAF_INRAE=24.684;MAF_USDA=44.118
NC_035099.1	13395038	.	C	A	.	.	MAF_USDA=29.167
NC_035099.1	13395039	.	G	C	.	.	MAF_INRAE=30.833;MAF_USDA=31.25
NC_035099.1	13395045	.	A	G	.	.	MAF_USDA=4.118
NC_035099.1	13395054	.	C	T	.	.	MAF_USDA=8.197
NC_035099.1	13395088	.	T	C	.	.	MAF_INRAE=24.684;MAF_USDA=44.118
NC_035099.1	13395104	.	C	A	.	.	MAF_USDA=1.639
NC_035099.1	13395121	.	A	G	.	.	MAF_INRAE=24.051;MAF_USDA=44.706
NC_035099.1	13395126	.	T	A	.	.	MAF_USDA=4.167
NC_035099.1	13395165	.	T	A	.	.	MAF_USDA=1.639
NC_035099.1	13395252	.	T	A	.	.	MAF_INRAE=8.228;MAF_USDA=7.647
NC_035099.1	13395297	.	T	C	.	.	MAF_INRAE=43.038;MAF_USDA=12.353
NC_035099.1	13395301	.	G	A	.	.	MAF_USDA=1.639
NC_035099.1	13395370	.	T	C	.	.	MAF_INRAE=35.443;MAF_USDA=28.235
NC_035099.1	13395372	.	C	T	.	.	MAF_USDA=7.377
NC_035099.1	13395428	.	C	A	.	.	MAF_INRAE=8.861;MAF_USDA=21.176
NC_035099.1	13395449	.	T	A	.	.	MAF_INRAE=23.418;MAF_USDA=40.588
NC_035099.1	13395461	.	A	C	.	.	MAF_INRAE=17.089
NC_035099.1	13395465	.	T	G	.	.	MAF_INRAE=8.228;MAF_USDA=7.647
NC_035099.1	13395539	.	T	G	.	.	MAF_USDA=10.656
NC_035099.1	13395571	.	G	A	.	.	MAF_USDA=11.475
NC_035099.1	13395629	.	C	A	.	.	MAF_INRAE=8.333;MAF_USDA=22.353
NC_035099.1	13395683	.	C	A	.	.	MAF_INRAE=34.81;MAF_USDA=28.824
NC_035099.1	13395694	.	G	C	.	.	MAF_USDA=1.639
NC_035099.1	13395813	.	C	A	.	.	MAF_INRAE=8.228;MAF_USDA=6.471
NC_035099.1	13395829	.	G	A	.	.	MAF_INRAE=10.759;MAF_USDA=30.588
NC_035099.1	13395830	.	C	T	.	.	MAF_USDA=5.738
NC_035099.1	13395862	.	G	A	.	.	MAF_USDA=5.738
NC_035099.1	13395900	.	G	A	.	.	MAF_INRAE=10.759;MAF_USDA=28.824
NC_035099.1	13396031	.	T	A	.	.	MAF_USDA=15.294
NC_035099.1	13396046	.	C	T	.	.	MAF_USDA=2.459
NC_035099.1	13396131	.	G	T	.	.	MAF_INRAE=43.038;MAF_USDA=11.765
NC_035099.1	13396181	.	T	A	.	.	MAF_INRAE=36.076;MAF_USDA=20.0
NC_035099.1	13396182	.	T	G	.	.	MAF_USDA=6.557
NC_035099.1	13396183	.	T	G	.	.	MAF_INRAE=5.833;MAF_USDA=7.647
NC_035099.1	13396194	.	G	T	.	.	MAF_USDA=39.583
NC_035099.1	13396256	.	T	G	.	.	MAF_INRAE=15.789;MAF_USDA=30.0
NC_035099.1	13396275	.	C	T	.	.	MAF_USDA=4.918
NC_035099.1	13396276	.	T	C	.	.	MAF_INRAE=10.127;MAF_USDA=30.0
NC_035099.1	13396279	.	C	A	.	.	MAF_INRAE=21.667;MAF_USDA=11.765
NC_035099.1	13396329	.	G	A	.	.	MAF_INRAE=24.051;MAF_USDA=40.588
NC_035099.1	13396384	.	A	G	.	.	MAF_USDA=1.639
NC_035099.1	13396546	.	C	T	.	.	MAF_INRAE=1.667;MAF_USDA=1.639
NC_035099.1	13396561	.	A	C	.	.	MAF_USDA=3.279
NC_035099.1	13396573	.	G	A	.	.	MAF_INRAE=10.759;MAF_USDA=30.588
NC_035099.1	13396587	.	T	A	.	.	MAF_INRAE=24.051;MAF_USDA=41.176
NC_035099.1	13396637	.	G	T	.	.	MAF_USDA=1.639
NC_035099.1	13396679	.	A	T	.	.	MAF_USDA=1.639
NC_035099.1	13396713	.	A	G	.	.	MAF_INRAE=35.443;MAF_USDA=30.328
NC_035099.1	13396775	.	G	A	.	.	MAF_USDA=7.647
NC_035099.1	13396789	.	G	T	.	.	MAF_USDA=4.918
NC_035099.1	13396830	.	T	C	.	.	MAF_USDA=1.639
NC_035099.1	13396834	.	C	T	.	.	MAF_USDA=2.459
NC_035099.1	13396835	.	G	T	.	.	MAF_INRAE=25.949;MAF_USDA=13.529
NC_035099.1	13396859	.	G	A	.	.	MAF_USDA=6.557
NC_035099.1	13396880	.	G	T	.	.	MAF_USDA=1.639
NC_035099.1	13396905	.	C	T	.	.	MAF_USDA=7.647
NC_035099.1	13396914	.	C	T	.	.	MAF_INRAE=7.595;MAF_USDA=6.471
NC_035099.1	13396976	.	A	T	.	.	MAF_INRAE=8.333
NC_035099.1	13397015	.	T	C	.	.	MAF_INRAE=7.595;MAF_USDA=21.176
NC_035099.1	13397035	.	A	C	.	.	MAF_INRAE=13.924;MAF_USDA=25.294
NC_035099.1	13397090	.	C	T	.	.	MAF_INRAE=48.734;MAF_USDA=18.235
NC_035099.1	13397114	.	G	T	.	.	MAF_INRAE=49.367;MAF_USDA=10.588
NC_035099.1	13397157	.	G	A	.	.	MAF_USDA=6.557
NC_035099.1	13397161	.	C	A	.	.	MAF_INRAE=26.582;MAF_USDA=44.706
NC_035099.1	13397202	.	G	T	.	.	MAF_INRAE=15.19
NC_035099.1	13397255	.	G	A	.	.	MAF_INRAE=15.19;MAF_USDA=35.882
NC_035099.1	13397305	.	A	G	.	.	MAF_INRAE=15.19;MAF_USDA=35.294
NC_035099.1	13397335	.	T	C	.	.	MAF_INRAE=25.949;MAF_USDA=43.529
NC_035099.1	13397477	.	G	T	.	.	MAF_INRAE=15.19;MAF_USDA=25.882
NC_035099.1	13397536	.	A	G	.	.	MAF_INRAE=15.19;MAF_USDA=39.583
NC_035099.1	13397542	.	A	C	.	.	MAF_USDA=21.765
NC_035099.1	13397662	.	C	G	.	.	MAF_USDA=1.639
NC_035099.1	13397667	.	C	T	.	.	MAF_USDA=4.098
NC_035099.1	13397855	.	G	A	.	.	MAF_USDA=1.639
NC_035099.1	13397871	.	C	G	.	.	MAF_INRAE=8.228;MAF_USDA=7.647
NC_035099.1	13397879	.	G	T	.	.	MAF_USDA=1.639
NC_035099.1	13397901	.	C	A	.	.	MAF_USDA=8.197
NC_035099.1	13397967	.	A	T	.	.	MAF_USDA=1.639
NC_035099.1	13397980	.	G	T	.	.	MAF_INRAE=5.063
NC_035099.1	13397995	.	G	T	.	.	MAF_INRAE=14.557;MAF_USDA=19.412
NC_035099.1	13397999	.	A	C	.	.	MAF_INRAE=16.667;MAF_USDA=28.824
NC_035099.1	13398054	.	T	G	.	.	MAF_INRAE=8.861;MAF_USDA=13.529
NC_035099.1	13398061	.	T	A	.	.	MAF_USDA=1.639
NC_035099.1	13398092	.	A	T	.	.	MAF_USDA=1.639
NC_035099.1	13398108	.	G	T	.	.	MAF_INRAE=34.177;MAF_USDA=43.75
NC_035099.1	13398119	.	T	C	.	.	MAF_INRAE=34.177;MAF_USDA=43.75
NC_035099.1	13398123	.	G	A	.	.	MAF_INRAE=15.19;MAF_USDA=21.176
NC_035099.1	13398265	.	C	T	.	.	MAF_INRAE=17.089
NC_035099.1	13398380	.	C	A	.	.	MAF_USDA=5.738
NC_035099.1	13398384	.	G	C	.	.	MAF_INRAE=17.089
NC_035099.1	13398397	.	A	G	.	.	MAF_USDA=12.5
NC_035099.1	13398398	.	A	C	.	.	MAF_USDA=12.5
NC_035099.1	13398409	.	G	A	.	.	MAF_USDA=4.918
NC_035099.1	13398496	.	T	G	.	.	MAF_INRAE=23.418
NC_035099.1	13398516	.	G	T	.	.	MAF_USDA=15.294
NC_035099.1	13398522	.	T	G	.	.	MAF_USDA=15.882
NC_035099.1	13398609	.	T	G	.	.	MAF_INRAE=50.0;MAF_USDA=21.176
NC_035099.1	13398645	.	T	A	.	.	MAF_USDA=7.059
NC_035099.1	13398673	.	G	A	.	.	MAF_INRAE=49.367;MAF_USDA=22.353
NC_035099.1	13398681	.	C	A	.	.	MAF_USDA=7.059
NC_035099.1	13398930	.	T	A	.	.	MAF_INRAE=5.263;MAF_USDA=9.016
NC_035099.1	13398948	.	C	T	.	.	MAF_INRAE=5.263;MAF_USDA=9.836
NC_035099.1	13398986	.	T	G	.	.	MAF_USDA=1.639
NC_035099.1	13399032	.	G	A	.	.	MAF_INRAE=2.632
NC_035099.1	13399082	.	C	G	.	.	MAF_USDA=3.279
NC_035099.1	13399098	.	G	C	.	.	MAF_USDA=1.639
NC_035099.1	13399111	.	G	C	.	.	MAF_INRAE=8.228;MAF_USDA=6.471
NC_035099.1	13399113	.	C	T	.	.	MAF_INRAE=49.367;MAF_USDA=22.353
NC_035099.1	13399122	.	T	C	.	.	MAF_INRAE=50.0;MAF_USDA=22.353
NC_035099.1	13399130	.	C	A	.	.	MAF_INRAE=50.0;MAF_USDA=21.765
NC_035099.1	13399222	.	C	A	.	.	MAF_INRAE=49.367;MAF_USDA=22.353
NC_035099.1	13399229	.	C	T	.	.	MAF_INRAE=17.089
NC_035099.1	13399238	.	G	T	.	.	MAF_INRAE=4.167;MAF_USDA=2.941
NC_035099.1	13399328	.	A	G	.	.	MAF_USDA=16.471
NC_035099.1	13399329	.	T	C	.	.	MAF_INRAE=50.0;MAF_USDA=22.941
NC_035099.1	13399442	.	T	A	.	.	MAF_INRAE=8.333
NC_035099.1	13399477	.	A	G	.	.	MAF_USDA=1.639
NC_035099.1	13399491	.	T	C	.	.	MAF_INRAE=48.734;MAF_USDA=14.583
NC_035099.1	13399504	.	G	A	.	.	MAF_INRAE=48.101;MAF_USDA=23.529
NC_035099.1	13399832	.	C	T	.	.	MAF_USDA=38.235
NC_035099.1	13399895	.	C	A	.	.	MAF_INRAE=26.582;MAF_USDA=10.417
NC_035099.1	13400014	.	G	T	.	.	MAF_INRAE=23.333;MAF_USDA=14.583
NC_035099.1	13400078	.	A	T	.	.	MAF_INRAE=49.167;MAF_USDA=18.235
NC_035099.1	13400094	.	A	G	.	.	MAF_USDA=4.918
NC_035099.1	13400100	.	C	G	.	.	MAF_USDA=2.459
NC_035099.1	13400240	.	G	C	.	.	MAF_INRAE=48.333;MAF_USDA=27.059
NC_035099.1	13400257	.	G	A	.	.	MAF_INRAE=31.667;MAF_USDA=41.176
NC_035099.1	13400366	.	C	G	.	.	MAF_USDA=3.279
NC_035099.1	13400396	.	C	A	.	.	MAF_INRAE=32.5;MAF_USDA=49.412
NC_035099.1	13400438	.	G	T	.	.	MAF_USDA=1.639
NC_035099.1	13400444	.	A	G	.	.	MAF_USDA=8.197
NC_035099.1	13400502	.	C	A	.	.	MAF_INRAE=18.333;MAF_USDA=23.529
NC_035099.1	13400519	.	G	A	.	.	MAF_INRAE=49.167;MAF_USDA=24.118
NC_035099.1	13400540	.	G	T	.	.	MAF_INRAE=9.167;MAF_USDA=13.115
NC_035099.1	13400753	.	G	A	.	.	MAF_USDA=14.583
NC_035099.1	13400772	.	G	T	.	.	MAF_USDA=1.639
NC_035099.1	13400810	.	A	G	.	.	MAF_USDA=2.941
NC_035099.1	13400841	.	C	T	.	.	MAF_USDA=4.918
NC_035099.1	13400856	.	C	T	.	.	MAF_INRAE=17.5;MAF_USDA=22.941
NC_035099.1	13400876	.	T	C	.	.	MAF_USDA=1.639
NC_035099.1	13400922	.	T	A	.	.	MAF_INRAE=8.333;MAF_USDA=4.098
NC_035099.1	13401031	.	A	T	.	.	MAF_INRAE=17.5;MAF_USDA=23.529
NC_035099.1	13401032	.	T	A	.	.	MAF_INRAE=17.5;MAF_USDA=50.0
NC_035099.1	13401209	.	G	A	.	.	MAF_USDA=8.333
NC_035099.1	13401288	.	G	C	.	.	MAF_USDA=3.279
NC_035099.1	13401296	.	G	A	.	.	MAF_INRAE=49.167;MAF_USDA=16.471
NC_035099.1	13401297	.	C	G	.	.	MAF_INRAE=25.833;MAF_USDA=44.118
NC_035099.1	13401334	.	G	T	.	.	MAF_INRAE=49.167;MAF_USDA=16.471
NC_035099.1	13401379	.	A	T	.	.	MAF_USDA=7.377
NC_035099.1	13401400	.	T	A	.	.	MAF_USDA=1.639
NC_035099.1	13401440	.	A	G	.	.	MAF_INRAE=15.19;MAF_USDA=10.656
NC_035099.1	13401458	.	G	A	.	.	MAF_USDA=1.639
NC_035099.1	13401481	.	A	G	.	.	MAF_INRAE=23.418;MAF_USDA=15.574
NC_035099.1	13401526	.	A	G	.	.	MAF_INRAE=22.785;MAF_USDA=41.803
NC_035099.1	13401529	.	G	T	.	.	MAF_USDA=2.459
NC_035099.1	13401662	.	G	A	.	.	MAF_USDA=6.557
NC_035099.1	13401682	.	C	T	.	.	MAF_INRAE=49.367;MAF_USDA=15.294
NC_035099.1	13401698	.	G	A	.	.	MAF_USDA=1.639
NC_035099.1	13401729	.	C	A	.	.	MAF_USDA=2.459
NC_035099.1	13401739	.	T	A	.	.	MAF_USDA=1.639
NC_035099.1	13401749	.	C	T	.	.	MAF_INRAE=22.785;MAF_USDA=48.235
NC_035099.1	13401836	.	C	A	.	.	MAF_INRAE=2.5;MAF_USDA=2.459
NC_035099.1	13401935	.	G	C	.	.	MAF_USDA=10.588
NC_035099.1	13401959	.	G	A	.	.	MAF_USDA=4.918
NC_035099.1	13402111	.	A	G	.	.	MAF_USDA=1.639
NC_035099.1	13402136	.	G	A	.	.	MAF_INRAE=50.0;MAF_USDA=15.294
NC_035099.1	13402171	.	A	T	.	.	MAF_USDA=4.918
NC_035099.1	13402197	.	A	G	.	.	MAF_INRAE=8.333;MAF_USDA=13.934
NC_035099.1	13402280	.	A	G	.	.	MAF_INRAE=29.747;MAF_USDA=46.471
NC_035099.1	13402301	.	T	C	.	.	MAF_USDA=2.459
NC_035099.1	13402337	.	G	T	.	.	MAF_USDA=1.639
NC_035099.1	13402347	.	C	T	.	.	MAF_USDA=7.377
NC_035099.1	13402393	.	G	T	.	.	MAF_INRAE=23.418;MAF_USDA=28.824
NC_035099.1	13402452	.	A	T	.	.	MAF_INRAE=8.228;MAF_USDA=6.471
NC_035099.1	13402477	.	A	T	.	.	MAF_INRAE=22.785;MAF_USDA=43.529
NC_035099.1	13402546	.	C	A	.	.	MAF_USDA=12.5
NC_035099.1	13402549	.	T	C	.	.	MAF_USDA=29.508
NC_035099.1	13402550	.	G	A	.	.	MAF_USDA=4.918
NC_035099.1	13402759	.	C	G	.	.	MAF_INRAE=8.228;MAF_USDA=6.548
NC_035099.1	13402875	.	C	T	.	.	MAF_INRAE=22.785;MAF_USDA=43.529
NC_035099.1	13402893	.	A	G	.	.	MAF_INRAE=8.333;MAF_USDA=14.754
NC_035099.1	13403159	.	T	G	.	.	MAF_INRAE=5.263
NC_035099.1	13403163	.	T	A	.	.	MAF_INRAE=50.0
NC_035099.1	13403225	.	C	T	.	.	MAF_INRAE=8.228;MAF_USDA=7.647
NC_035099.1	13403244	.	T	C	.	.	MAF_USDA=7.377
NC_035099.1	13403293	.	T	C	.	.	MAF_INRAE=29.114;MAF_USDA=43.529
NC_035099.1	13403350	.	T	A	.	.	MAF_INRAE=17.722;MAF_USDA=21.765
NC_035099.1	13403354	.	T	C	.	.	MAF_INRAE=5.833;MAF_USDA=6.471
NC_035099.1	13403359	.	T	A	.	.	MAF_INRAE=8.228;MAF_USDA=6.471
NC_035099.1	13403366	.	C	A	.	.	MAF_INRAE=24.051;MAF_USDA=43.529
NC_035099.1	13403452	.	C	A	.	.	MAF_USDA=13.115
NC_035099.1	13403467	.	C	G	.	.	MAF_USDA=1.639
NC_035099.1	13403516	.	A	G	.	.	MAF_INRAE=8.228;MAF_USDA=6.471
NC_035099.1	13403546	.	C	A	.	.	MAF_USDA=1.639
NC_035099.1	13403595	.	T	A	.	.	MAF_INRAE=6.667
NC_035099.1	13403675	.	C	T	.	.	MAF_USDA=4.918
NC_035099.1	13403697	.	G	A	.	.	MAF_INRAE=8.228;MAF_USDA=6.471
NC_035099.1	13403714	.	C	T	.	.	MAF_INRAE=8.228;MAF_USDA=24.118
NC_035099.1	13403772	.	C	A	.	.	MAF_USDA=18.852
NC_035099.1	13403880	.	G	C	.	.	MAF_INRAE=7.595
NC_035099.1	13403899	.	G	C	.	.	MAF_USDA=17.059
NC_035099.1	13403908	.	C	T	.	.	MAF_INRAE=15.19;MAF_USDA=21.765
NC_035099.1	13403940	.	C	T	.	.	MAF_INRAE=8.228;MAF_USDA=6.471
NC_035099.1	13403967	.	C	T	.	.	MAF_USDA=12.5
NC_035099.1	13403969	.	C	A	.	.	MAF_INRAE=5.833;MAF_USDA=12.5
NC_035099.1	13404015	.	T	A	.	.	MAF_USDA=6.557
NC_035099.1	13404088	.	T	G	.	.	MAF_INRAE=49.367;MAF_USDA=15.882
NC_035099.1	13404129	.	A	C	.	.	MAF_INRAE=8.228;MAF_USDA=6.471
NC_035099.1	13404156	.	G	A	.	.	MAF_USDA=2.459
NC_035099.1	13404162	.	C	A	.	.	MAF_USDA=17.059
NC_035099.1	13404163	.	A	T	.	.	MAF_USDA=17.059
NC_035099.1	13404164	.	T	G	.	.	MAF_USDA=17.059
NC_035099.1	13404165	.	C	T	.	.	MAF_USDA=17.059
NC_035099.1	13404187	.	A	G	.	.	MAF_USDA=17.059
NC_035099.1	13404206	.	A	G	.	.	MAF_USDA=2.459
NC_035099.1	13404283	.	T	C	.	.	MAF_INRAE=7.595;MAF_USDA=3.279
NC_035099.1	13404316	.	T	C	.	.	MAF_USDA=16.471
NC_035099.1	13404323	.	G	A	.	.	MAF_USDA=17.059
NC_035099.1	13404349	.	T	C	.	.	MAF_INRAE=8.228;MAF_USDA=5.882
NC_035099.1	13404356	.	A	C	.	.	MAF_INRAE=8.228;MAF_USDA=6.471
NC_035099.1	13404411	.	A	T	.	.	MAF_INRAE=8.228;MAF_USDA=6.471
NC_035099.1	13404426	.	A	T	.	.	MAF_INRAE=17.722;MAF_USDA=7.647
NC_035099.1	13404434	.	C	A	.	.	MAF_USDA=14.583
NC_035099.1	13404449	.	A	G	.	.	MAF_USDA=14.583
NC_035099.1	13404488	.	C	T	.	.	MAF_INRAE=15.19;MAF_USDA=20.0
NC_035099.1	13404509	.	G	A	.	.	MAF_USDA=7.647
NC_035099.1	13404534	.	T	C	.	.	MAF_INRAE=8.228;MAF_USDA=6.471
NC_035099.1	13404538	.	T	G	.	.	MAF_INRAE=5.833;MAF_USDA=5.882
NC_035099.1	13404577	.	C	T	.	.	MAF_INRAE=48.734;MAF_USDA=10.0
NC_035099.1	13404592	.	G	T	.	.	MAF_USDA=1.639
NC_035099.1	13404640	.	A	T	.	.	MAF_USDA=1.639
NC_035099.1	13404669	.	C	T	.	.	MAF_INRAE=14.557;MAF_USDA=21.176
NC_035099.1	13404692	.	A	G	.	.	MAF_INRAE=29.114;MAF_USDA=44.706
NC_035099.1	13404775	.	T	A	.	.	MAF_USDA=12.5
NC_035099.1	13404776	.	T	A	.	.	MAF_USDA=12.5
NC_035099.1	13404826	.	T	G	.	.	MAF_INRAE=6.667
NC_035099.1	13404926	.	A	T	.	.	MAF_USDA=5.738
NC_035099.1	13404933	.	C	A	.	.	MAF_INRAE=8.333;MAF_USDA=13.115
NC_035099.1	13404936	.	A	C	.	.	MAF_USDA=4.918
NC_035099.1	13405018	.	T	A	.	.	MAF_INRAE=2.5
NC_035099.1	13405019	.	T	G	.	.	MAF_INRAE=4.167;MAF_USDA=27.083
NC_035099.1	13405020	.	A	T	.	.	MAF_USDA=12.5
NC_035099.1	13405023	.	A	T	.	.	MAF_INRAE=4.167;MAF_USDA=14.583
NC_035099.1	13405058	.	T	G	.	.	MAF_INRAE=8.228;MAF_USDA=6.471
NC_035099.1	13405076	.	G	T	.	.	MAF_INRAE=8.228;MAF_USDA=6.471
NC_035099.1	13405078	.	C	T	.	.	MAF_USDA=1.639
NC_035099.1	13405084	.	A	G	.	.	MAF_INRAE=8.228;MAF_USDA=6.471
NC_035099.1	13405128	.	A	G	.	.	MAF_INRAE=8.228;MAF_USDA=6.471
NC_035099.1	13405154	.	A	T	.	.	MAF_USDA=12.353
NC_035099.1	13405155	.	T	A	.	.	MAF_USDA=12.353
NC_035099.1	13405180	.	A	T	.	.	MAF_USDA=2.459
NC_035099.1	13405185	.	G	T	.	.	MAF_USDA=5.294
NC_035099.1	13405189	.	G	A	.	.	MAF_INRAE=8.228;MAF_USDA=5.882
NC_035099.1	13405201	.	A	T	.	.	MAF_INRAE=15.19;MAF_USDA=37.059
NC_035099.1	13405209	.	C	A	.	.	MAF_INRAE=8.333;MAF_USDA=5.738
NC_035099.1	13405238	.	C	T	.	.	MAF_INRAE=15.19;MAF_USDA=38.235
NC_035099.1	13405239	.	G	A	.	.	MAF_INRAE=4.167;MAF_USDA=2.353
NC_035099.1	13405263	.	G	T	.	.	MAF_INRAE=8.228;MAF_USDA=5.294
NC_035099.1	13405286	.	G	C	.	.	MAF_INRAE=8.228;MAF_USDA=14.583
NC_035099.1	13405318	.	A	T	.	.	MAF_USDA=1.639
NC_035099.1	13405351	.	A	G	.	.	MAF_USDA=14.583
NC_035099.1	13405360	.	T	C	.	.	MAF_INRAE=8.228;MAF_USDA=3.279
NC_035099.1	13405387	.	G	T	.	.	MAF_INRAE=5.263;MAF_USDA=12.295
NC_035099.1	13405496	.	C	A	.	.	MAF_INRAE=10.833
NC_035099.1	13405521	.	G	A	.	.	MAF_USDA=1.639
NC_035099.1	13405535	.	A	G	.	.	MAF_INRAE=17.5;MAF_USDA=22.941
NC_035099.1	13405572	.	A	C	.	.	MAF_INRAE=24.167;MAF_USDA=31.176
NC_035099.1	13405632	.	G	A	.	.	MAF_INRAE=33.333;MAF_USDA=41.765
NC_035099.1	13405695	.	C	A	.	.	MAF_USDA=1.639
NC_035099.1	13405719	.	T	C	.	.	MAF_INRAE=25.949;MAF_USDA=10.417
NC_035099.1	13405767	.	C	A	.	.	MAF_INRAE=5.833
NC_035099.1	13405797	.	A	G	.	.	MAF_INRAE=8.228;MAF_USDA=6.471
NC_035099.1	13405812	.	G	C	.	.	MAF_USDA=1.639
NC_035099.1	13406024	.	C	G	.	.	MAF_INRAE=8.228;MAF_USDA=6.471
NC_035099.1	13406056	.	C	T	.	.	MAF_INRAE=8.228;MAF_USDA=6.471
NC_035099.1	13406091	.	T	G	.	.	MAF_INRAE=8.228;MAF_USDA=6.471
NC_035099.1	13406155	.	C	T	.	.	MAF_INRAE=8.333
NC_035099.1	13406206	.	C	A	.	.	MAF_INRAE=36.842;MAF_USDA=14.706
NC_035099.1	13406249	.	A	C	.	.	MAF_USDA=15.294
NC_035099.1	13406253	.	C	T	.	.	MAF_INRAE=8.228;MAF_USDA=6.471
NC_035099.1	13406330	.	C	T	.	.	MAF_USDA=14.118
NC_035099.1	13406354	.	C	T	.	.	MAF_INRAE=8.228;MAF_USDA=7.647
NC_035099.1	13406388	.	T	A	.	.	MAF_USDA=1.639
NC_035099.1	13406403	.	T	C	.	.	MAF_INRAE=50.0;MAF_USDA=15.294
NC_035099.1	13406429	.	T	G	.	.	MAF_INRAE=8.228;MAF_USDA=7.738
NC_035099.1	13406470	.	A	G	.	.	MAF_USDA=2.5
NC_035099.1	13406495	.	C	A	.	.	MAF_INRAE=10.526;MAF_USDA=32.738
NC_035099.1	13406514	.	T	C	.	.	MAF_INRAE=8.228;MAF_USDA=7.738
NC_035099.1	13406516	.	C	T	.	.	MAF_USDA=4.167
NC_035099.1	13406517	.	G	A	.	.	MAF_INRAE=4.167;MAF_USDA=1.786
NC_035099.1	13406575	.	T	C	.	.	MAF_INRAE=8.228;MAF_USDA=12.353
NC_035099.1	13406599	.	G	A	.	.	MAF_USDA=1.639
NC_035099.1	13406607	.	C	T	.	.	MAF_USDA=3.279
NC_035099.1	13406622	.	T	A	.	.	MAF_INRAE=14.557;MAF_USDA=21.176
NC_035099.1	13406651	.	T	C	.	.	MAF_INRAE=8.228;MAF_USDA=12.353
NC_035099.1	13406694	.	A	C	.	.	MAF_USDA=4.918
NC_035099.1	13406721	.	C	A	.	.	MAF_USDA=1.639
NC_035099.1	13406745	.	T	G	.	.	MAF_INRAE=5.263;MAF_USDA=21.765
NC_035099.1	13406854	.	A	C	.	.	MAF_USDA=9.524
NC_035099.1	13406874	.	G	T	.	.	MAF_USDA=25.0
NC_035099.1	13406875	.	G	T	.	.	MAF_USDA=10.417
NC_035099.1	13406884	.	G	T	.	.	MAF_USDA=35.417
NC_035099.1	13406896	.	G	A	.	.	MAF_USDA=4.098
NC_035099.1	13406940	.	C	A	.	.	MAF_USDA=1.667
NC_035099.1	13406973	.	T	G	.	.	MAF_USDA=1.639
NC_035099.1	13406994	.	C	T	.	.	MAF_INRAE=8.333;MAF_USDA=3.279
NC_035099.1	13406997	.	T	G	.	.	MAF_INRAE=5.263;MAF_USDA=9.016
NC_035099.1	13407000	.	A	G	.	.	MAF_USDA=4.098
NC_035099.1	13407041	.	C	A	.	.	MAF_INRAE=4.167;MAF_USDA=1.176
NC_035099.1	13407109	.	G	A	.	.	MAF_INRAE=5.263
NC_035099.1	13407180	.	T	A	.	.	MAF_INRAE=15.19;MAF_USDA=43.75
NC_035099.1	13407203	.	T	G	.	.	MAF_USDA=4.098
NC_035099.1	13407215	.	A	C	.	.	MAF_INRAE=5.263;MAF_USDA=22.353
NC_035099.1	13407216	.	T	A	.	.	MAF_USDA=10.417
NC_035099.1	13407217	.	G	A	.	.	MAF_USDA=3.279
NC_035099.1	13407240	.	G	T	.	.	MAF_USDA=2.459
NC_035099.1	13407289	.	T	A	.	.	MAF_USDA=7.647
NC_035099.1	13407372	.	T	G	.	.	MAF_INRAE=15.789;MAF_USDA=8.333
NC_035099.1	13409076	.	G	C	.	.	MAF_INRAE=15.789;MAF_USDA=11.765
NC_035099.1	13409085	.	T	A	.	.	MAF_USDA=4.706
NC_035099.1	13409102	.	A	G	.	.	MAF_INRAE=8.228;MAF_USDA=11.765
NC_035099.1	13409116	.	A	T	.	.	MAF_USDA=4.918
NC_035099.1	13409143	.	C	T	.	.	MAF_USDA=4.918
NC_035099.1	13409181	.	T	A	.	.	MAF_INRAE=8.228;MAF_USDA=6.627
NC_035099.1	13409195	.	T	C	.	.	MAF_USDA=3.333
NC_035099.1	13409199	.	G	T	.	.	MAF_USDA=10.417
NC_035099.1	13409234	.	G	T	.	.	MAF_INRAE=19.62;MAF_USDA=28.824
NC_035099.1	13409255	.	C	A	.	.	MAF_INRAE=15.19;MAF_USDA=20.588
NC_035099.1	13409271	.	G	T	.	.	MAF_USDA=4.918
NC_035099.1	13409314	.	A	C	.	.	MAF_INRAE=8.228;MAF_USDA=11.765
NC_035099.1	13409390	.	A	G	.	.	MAF_INRAE=8.228;MAF_USDA=12.353
NC_035099.1	13409397	.	C	T	.	.	MAF_USDA=1.639
NC_035099.1	13409425	.	C	T	.	.	MAF_INRAE=8.228;MAF_USDA=6.471
NC_035099.1	13409441	.	C	T	.	.	MAF_USDA=1.639
NC_035099.1	13409445	.	C	A	.	.	MAF_INRAE=8.228;MAF_USDA=10.588
NC_035099.1	13409457	.	C	G	.	.	MAF_INRAE=23.418;MAF_USDA=44.706
NC_035099.1	13409464	.	T	G	.	.	MAF_INRAE=15.19;MAF_USDA=21.176
NC_035099.1	13409465	.	G	T	.	.	MAF_INRAE=16.667;MAF_USDA=21.176
NC_035099.1	13409492	.	G	T	.	.	MAF_USDA=2.459
NC_035099.1	13409495	.	T	G	.	.	MAF_USDA=1.639
NC_035099.1	13409524	.	A	T	.	.	MAF_INRAE=8.228;MAF_USDA=12.941
NC_035099.1	13409539	.	A	T	.	.	MAF_USDA=1.639
NC_035099.1	13409628	.	T	A	.	.	MAF_INRAE=8.228;MAF_USDA=6.471
NC_035099.1	13409639	.	C	A	.	.	MAF_INRAE=17.089;MAF_USDA=22.353
NC_035099.1	13409677	.	G	T	.	.	MAF_USDA=1.639
NC_035099.1	13409703	.	G	T	.	.	MAF_INRAE=22.785;MAF_USDA=43.529
NC_035099.1	13409716	.	G	A	.	.	MAF_INRAE=7.595;MAF_USDA=11.176
NC_035099.1	13409746	.	C	T	.	.	MAF_USDA=1.639
NC_035099.1	13409764	.	C	T	.	.	MAF_INRAE=15.823;MAF_USDA=30.357
NC_035099.1	13409811	.	A	T	.	.	MAF_USDA=14.583
NC_035099.1	13409842	.	T	A	.	.	MAF_USDA=18.75
NC_035099.1	13409917	.	A	T	.	.	MAF_INRAE=5.833
NC_035099.1	13409921	.	G	C	.	.	MAF_INRAE=17.5;MAF_USDA=37.059
NC_035099.1	13409929	.	T	A	.	.	MAF_USDA=1.639
NC_035099.1	13409955	.	G	A	.	.	MAF_INRAE=13.291;MAF_USDA=27.976
NC_035099.1	13409959	.	G	A	.	.	MAF_INRAE=14.167;MAF_USDA=19.048
NC_035099.1	13409983	.	G	T	.	.	MAF_USDA=1.667
NC_035099.1	13410042	.	G	A	.	.	MAF_USDA=4.167
NC_035099.1	13410146	.	A	T	.	.	MAF_INRAE=40.0;MAF_USDA=35.294
NC_035099.1	13410149	.	T	A	.	.	MAF_USDA=1.639
NC_035099.1	13410177	.	C	T	.	.	MAF_INRAE=8.228;MAF_USDA=10.0
NC_035099.1	13410188	.	C	A	.	.	MAF_USDA=1.639
NC_035099.1	13410205	.	T	C	.	.	MAF_USDA=4.098
NC_035099.1	13410221	.	A	T	.	.	MAF_USDA=32.143
NC_035099.1	13410235	.	C	T	.	.	MAF_USDA=7.377
NC_035099.1	13410257	.	C	A	.	.	MAF_USDA=9.016
NC_035099.1	13410283	.	T	C	.	.	MAF_USDA=2.459
NC_035099.1	13410299	.	C	G	.	.	MAF_INRAE=48.101;MAF_USDA=17.059
NC_035099.1	13410300	.	A	T	.	.	MAF_INRAE=8.228;MAF_USDA=6.471
NC_035099.1	13410326	.	C	A	.	.	MAF_USDA=5.0
NC_035099.1	13410339	.	A	C	.	.	MAF_USDA=12.5
NC_035099.1	13410343	.	A	T	.	.	MAF_USDA=1.667
NC_035099.1	13410361	.	T	A	.	.	MAF_INRAE=1.667;MAF_USDA=2.5
NC_035099.1	13410367	.	A	C	.	.	MAF_USDA=5.0
NC_035099.1	13410392	.	G	C	.	.	MAF_USDA=22.619
NC_035099.1	13410396	.	G	A	.	.	MAF_USDA=5.833
NC_035099.1	13410397	.	A	G	.	.	MAF_USDA=1.667
NC_035099.1	13410468	.	G	T	.	.	MAF_INRAE=18.333;MAF_USDA=34.146
NC_035099.1	13410628	.	A	C	.	.	MAF_USDA=1.724
NC_035099.1	13410634	.	A	T	.	.	MAF_INRAE=50.0;MAF_USDA=17.683
NC_035099.1	13410641	.	C	T	.	.	MAF_USDA=1.724
NC_035099.1	13410645	.	G	T	.	.	MAF_USDA=1.724
NC_035099.1	13410792	.	GAA	GAG	.	.	MAF_USDA=16.667
NC_035099.1	13411064	.	A	T	.	.	MAF_USDA=12.5
NC_035099.1	13411188	.	C	T	.	.	MAF_INRAE=13.924;MAF_USDA=31.928
NC_035099.1	13411217	.	G	A	.	.	MAF_USDA=1.667
NC_035099.1	13411234	.	G	A	.	.	MAF_USDA=4.167
NC_035099.1	13411261	.	T	G	.	.	MAF_USDA=4.167
NC_035099.1	13411266	.	A	G	.	.	MAF_INRAE=8.333;MAF_USDA=2.5
NC_035099.1	13411299	.	A	C	.	.	MAF_INRAE=5.263;MAF_USDA=18.333
NC_035099.1	13411401	.	C	T	.	.	MAF_USDA=1.667
NC_035099.1	13411422	.	G	A	.	.	MAF_USDA=5.833
NC_035099.1	13411505	.	A	C	.	.	MAF_INRAE=23.418;MAF_USDA=45.238
NC_035099.1	13411535	.	T	C	.	.	MAF_INRAE=8.228;MAF_USDA=3.333
NC_035099.1	13411536	.	G	A	.	.	MAF_USDA=5.833
NC_035099.1	13411582	.	T	C	.	.	MAF_INRAE=8.333;MAF_USDA=4.167
NC_035099.1	13411687	.	A	G	.	.	MAF_INRAE=7.595;MAF_USDA=6.548
NC_035099.1	13411782	.	G	A	.	.	MAF_USDA=4.167
NC_035099.1	13411783	.	A	T	.	.	MAF_USDA=1.667
NC_035099.1	13411821	.	G	A	.	.	MAF_INRAE=49.367;MAF_USDA=17.262
NC_035099.1	13411828	.	A	T	.	.	MAF_USDA=5.833
NC_035099.1	13411876	.	G	T	.	.	MAF_USDA=1.667
NC_035099.1	13411905	.	C	A	.	.	MAF_INRAE=13.924;MAF_USDA=32.738
NC_035099.1	13411921	.	G	A	.	.	MAF_INRAE=8.333;MAF_USDA=5.0
NC_035099.1	13411940	.	A	G	.	.	MAF_USDA=1.667
NC_035099.1	13411971	.	T	A	.	.	MAF_USDA=1.667
NC_035099.1	13412049	.	C	T	.	.	MAF_INRAE=8.228;MAF_USDA=7.059
NC_035099.1	13412051	.	C	A	.	.	MAF_USDA=5.738
NC_035099.1	13412147	.	C	T	.	.	MAF_INRAE=49.367;MAF_USDA=14.286
NC_035099.1	13412203	.	A	T	.	.	MAF_USDA=4.918
NC_035099.1	13412213	.	G	A	.	.	MAF_USDA=1.639
NC_035099.1	13412233	.	T	C	.	.	MAF_INRAE=26.582;MAF_USDA=37.5
NC_035099.1	13412235	.	G	C	.	.	MAF_INRAE=45.833;MAF_USDA=16.071
NC_035099.1	13412297	.	C	G	.	.	MAF_USDA=1.667
NC_035099.1	13412327	.	T	A	.	.	MAF_USDA=1.667
NC_035099.1	13412356	.	G	A	.	.	MAF_USDA=1.667
NC_035099.1	13412364	.	A	G	.	.	MAF_USDA=2.5
NC_035099.1	13412371	.	G	A	.	.	MAF_USDA=14.583
NC_035099.1	13412378	.	T	G	.	.	MAF_USDA=29.167
NC_035099.1	13412464	.	C	G	.	.	MAF_INRAE=15.19;MAF_USDA=43.75
NC_035099.1	13412493	.	C	T	.	.	MAF_USDA=5.0
NC_035099.1	13412615	.	A	C	.	.	MAF_INRAE=17.722;MAF_USDA=7.738
NC_035099.1	13412621	.	A	C	.	.	MAF_INRAE=15.19;MAF_USDA=29.412
NC_035099.1	13412628	.	C	G	.	.	MAF_INRAE=41.139;MAF_USDA=37.059
NC_035099.1	13412629	.	G	A	.	.	MAF_INRAE=4.167
NC_035099.1	13412660	.	C	T	.	.	MAF_INRAE=4.167;MAF_USDA=1.176
NC_035099.1	13412671	.	A	C	.	.	MAF_INRAE=17.722;MAF_USDA=4.762
NC_035099.1	13412672	.	C	A	.	.	MAF_INRAE=4.167;MAF_USDA=1.19
NC_035099.1	13412691	.	G	C	.	.	MAF_USDA=5.738
NC_035099.1	13412785	.	T	A	.	.	MAF_INRAE=48.734;MAF_USDA=20.0
NC_035099.1	13412869	.	C	A	.	.	MAF_USDA=4.918
NC_035099.1	13412890	.	C	A	.	.	MAF_INRAE=33.544;MAF_USDA=48.824
NC_035099.1	13412915	.	C	T	.	.	MAF_USDA=5.738
NC_035099.1	13412950	.	G	T	.	.	MAF_INRAE=49.367;MAF_USDA=21.176
NC_035099.1	13412963	.	C	G	.	.	MAF_USDA=4.098
NC_035099.1	13412971	.	G	T	.	.	MAF_USDA=1.639
NC_035099.1	13413018	.	G	C	.	.	MAF_USDA=3.279
NC_035099.1	13413083	.	C	T	.	.	MAF_USDA=4.098
NC_035099.1	13413174	.	G	A	.	.	MAF_INRAE=16.456;MAF_USDA=37.647
NC_035099.1	13413175	.	C	T	.	.	MAF_USDA=1.639
NC_035099.1	13413181	.	C	G	.	.	MAF_INRAE=6.667;MAF_USDA=14.754
NC_035099.1	13413184	.	A	G	.	.	MAF_INRAE=6.667;MAF_USDA=14.754
NC_035099.1	13413343	.	A	T	.	.	MAF_INRAE=23.418;MAF_USDA=38.824
NC_035099.1	13413359	.	C	T	.	.	MAF_USDA=4.918
NC_035099.1	13413360	.	G	A	.	.	MAF_INRAE=8.228;MAF_USDA=7.059
NC_035099.1	13413421	.	C	T	.	.	MAF_INRAE=23.418;MAF_USDA=39.412
NC_035099.1	13413440	.	A	G	.	.	MAF_USDA=8.197
NC_035099.1	13413455	.	A	G	.	.	MAF_INRAE=5.263;MAF_USDA=9.016
NC_035099.1	13413497	.	G	A	.	.	MAF_USDA=9.836
NC_035099.1	13413519	.	C	G	.	.	MAF_USDA=18.852
NC_035099.1	13413551	.	C	A	.	.	MAF_INRAE=1.667;MAF_USDA=8.197
NC_035099.1	13413558	.	T	G	.	.	MAF_INRAE=1.667;MAF_USDA=3.279
NC_035099.1	13413590	.	G	T	.	.	MAF_INRAE=20.886;MAF_USDA=41.176
NC_035099.1	13413613	.	A	C	.	.	MAF_USDA=7.059
NC_035099.1	13413647	.	G	A	.	.	MAF_USDA=1.639
NC_035099.1	13413662	.	C	A	.	.	MAF_USDA=2.459
NC_035099.1	13413679	.	C	A	.	.	MAF_INRAE=22.152;MAF_USDA=40.0
NC_035099.1	13413682	.	C	A	.	.	MAF_USDA=9.836
NC_035099.1	13413704	.	A	G	.	.	MAF_INRAE=18.987;MAF_USDA=12.295
NC_035099.1	13413742	.	A	T	.	.	MAF_USDA=4.098
NC_035099.1	13413754	.	C	T	.	.	MAF_INRAE=22.785;MAF_USDA=47.647
NC_035099.1	13413773	.	C	G	.	.	MAF_INRAE=22.785;MAF_USDA=38.824
NC_035099.1	13413825	.	A	T	.	.	MAF_INRAE=5.263;MAF_USDA=9.016
NC_035099.1	13413837	.	A	C	.	.	MAF_INRAE=22.785;MAF_USDA=38.824
NC_035099.1	13413882	.	T	G	.	.	MAF_INRAE=22.785;MAF_USDA=35.294
NC_035099.1	13413890	.	G	A	.	.	MAF_INRAE=6.667;MAF_USDA=8.824
NC_035099.1	13413982	.	G	A	.	.	MAF_USDA=3.279
NC_035099.1	13413988	.	C	T	.	.	MAF_USDA=1.639
NC_035099.1	13413999	.	A	C	.	.	MAF_INRAE=30.38;MAF_USDA=28.824
NC_035099.1	13414027	.	A	G	.	.	MAF_INRAE=6.667;MAF_USDA=3.279
NC_035099.1	13414122	.	G	T	.	.	MAF_INRAE=6.667
NC_035099.1	13414131	.	T	A	.	.	MAF_INRAE=24.051;MAF_USDA=45.294
NC_035099.1	13414142	.	G	A	.	.	MAF_USDA=13.934
NC_035099.1	13414150	.	G	T	.	.	MAF_INRAE=49.367;MAF_USDA=20.588
NC_035099.1	13414156	.	A	G	.	.	MAF_USDA=4.918
NC_035099.1	13414159	.	C	T	.	.	MAF_USDA=20.588
NC_035099.1	13414217	.	G	A	.	.	MAF_INRAE=15.19;MAF_USDA=28.824
NC_035099.1	13414232	.	G	T	.	.	MAF_USDA=4.098
NC_035099.1	13414239	.	T	A	.	.	MAF_USDA=2.459
NC_035099.1	13414262	.	C	A	.	.	MAF_USDA=9.016
NC_035099.1	13414323	.	C	T	.	.	MAF_USDA=4.167
NC_035099.1	13414410	.	C	T	.	.	MAF_USDA=4.918
NC_035099.1	13414440	.	T	A	.	.	MAF_INRAE=2.5;MAF_USDA=14.706
NC_035099.1	13414458	.	A	T	.	.	MAF_USDA=1.639
NC_035099.1	13414544	.	A	C	.	.	MAF_INRAE=22.785;MAF_USDA=35.294
NC_035099.1	13414595	.	C	A	.	.	MAF_USDA=8.824
NC_035099.1	13414624	.	C	T	.	.	MAF_INRAE=21.519;MAF_USDA=34.118
NC_035099.1	13414625	.	A	G	.	.	MAF_INRAE=20.0;MAF_USDA=34.706
NC_035099.1	13414665	.	T	G	.	.	MAF_USDA=5.738
NC_035099.1	13414708	.	C	A	.	.	MAF_INRAE=49.367;MAF_USDA=10.588
NC_035099.1	13414864	.	C	T	.	.	MAF_INRAE=15.0;MAF_USDA=25.595
NC_035099.1	13414907	.	G	A	.	.	MAF_USDA=1.639
NC_035099.1	13415073	.	G	T	.	.	MAF_USDA=12.5
NC_035099.1	13415074	.	T	A	.	.	MAF_USDA=12.5
NC_035099.1	13415075	.	T	A,G	.	.	MAF_INRAE=6.667;MAF_USDA=12.5
NC_035099.1	13415076	.	G	C	.	.	MAF_USDA=12.5
NC_035099.1	13415079	.	A	G	.	.	MAF_INRAE=6.667;MAF_USDA=12.5
NC_035099.1	13415090	.	G	T	.	.	MAF_INRAE=23.418;MAF_USDA=35.294
NC_035099.1	13415191	.	G	A	.	.	MAF_USDA=4.918
NC_035099.1	13415192	.	C	G	.	.	MAF_USDA=4.918
NC_035099.1	13415223	.	C	T	.	.	MAF_INRAE=5.0;MAF_USDA=4.918
NC_035099.1	13415270	.	A	T	.	.	MAF_INRAE=16.456
NC_035099.1	13415334	.	G	A	.	.	MAF_INRAE=23.418;MAF_USDA=34.706
NC_035099.1	13415345	.	C	T	.	.	MAF_USDA=7.059
NC_035099.1	13415346	.	C	A	.	.	MAF_USDA=4.098
NC_035099.1	13415354	.	A	C	.	.	MAF_INRAE=6.667;MAF_USDA=4.098
NC_035099.1	13415369	.	G	A	.	.	MAF_INRAE=22.785;MAF_USDA=34.118
NC_035099.1	13415383	.	T	C	.	.	MAF_USDA=4.167
NC_035099.1	13415398	.	A	T	.	.	MAF_INRAE=23.418;MAF_USDA=34.118
NC_035099.1	13415415	.	C	G	.	.	MAF_INRAE=50.0;MAF_USDA=13.529
NC_035099.1	13415416	.	G	A	.	.	MAF_USDA=6.557
NC_035099.1	13415470	.	T	C	.	.	MAF_INRAE=4.167;MAF_USDA=1.176
NC_035099.1	13415525	.	G	A	.	.	MAF_INRAE=23.418;MAF_USDA=32.941
NC_035099.1	13415551	.	A	T	.	.	MAF_USDA=2.459
NC_035099.1	13415622	.	C	A	.	.	MAF_INRAE=22.785;MAF_USDA=34.706
NC_035099.1	13415650	.	G	A	.	.	MAF_USDA=1.639
NC_035099.1	13415654	.	C	T	.	.	MAF_USDA=1.639
NC_035099.1	13415658	.	G	A	.	.	MAF_INRAE=23.418;MAF_USDA=34.706
NC_035099.1	13415708	.	G	T	.	.	MAF_USDA=4.918
NC_035099.1	13415781	.	C	T	.	.	MAF_USDA=2.459
NC_035099.1	13415789	.	G	A	.	.	MAF_USDA=6.557
NC_035099.1	13415799	.	G	T	.	.	MAF_INRAE=15.19;MAF_USDA=20.0
NC_035099.1	13415943	.	G	A	.	.	MAF_USDA=2.459
NC_035099.1	13415944	.	A	C	.	.	MAF_USDA=1.639
NC_035099.1	13415989	.	G	A	.	.	MAF_INRAE=15.19;MAF_USDA=21.176
NC_035099.1	13416029	.	A	T	.	.	MAF_USDA=1.639
NC_035099.1	13416049	.	G	T	.	.	MAF_INRAE=15.19;MAF_USDA=28.235
NC_035099.1	13416053	.	T	A	.	.	MAF_INRAE=18.987;MAF_USDA=12.295
NC_035099.1	13416061	.	G	A	.	.	MAF_INRAE=8.228;MAF_USDA=6.471
NC_035099.1	13416068	.	C	T	.	.	MAF_USDA=1.639
NC_035099.1	13416096	.	T	G	.	.	MAF_USDA=1.639
NC_035099.1	13416118	.	T	G	.	.	MAF_INRAE=23.418;MAF_USDA=35.294
NC_035099.1	13416161	.	G	A	.	.	MAF_USDA=1.639
NC_035099.1	13416190	.	T	A	.	.	MAF_INRAE=15.19;MAF_USDA=19.412
NC_035099.1	13416233	.	G	A	.	.	MAF_INRAE=48.101;MAF_USDA=10.588
NC_035099.1	13416310	.	G	T	.	.	MAF_USDA=2.459
NC_035099.1	13416311	.	T	A	.	.	MAF_USDA=1.639
NC_035099.1	13416330	.	C	A	.	.	MAF_USDA=50.0
NC_035099.1	13416405	.	A	T	.	.	MAF_INRAE=13.924;MAF_USDA=18.235
NC_035099.1	13416424	.	G	T	.	.	MAF_INRAE=49.367;MAF_USDA=13.529
NC_035099.1	13416474	.	G	T	.	.	MAF_USDA=1.639
NC_035099.1	13416502	.	T	A	.	.	MAF_USDA=4.167
NC_035099.1	13416525	.	C	G	.	.	MAF_INRAE=23.418;MAF_USDA=35.294
NC_035099.1	13416603	.	A	G	.	.	MAF_INRAE=14.557;MAF_USDA=20.588
NC_035099.1	13416618	.	G	A	.	.	MAF_INRAE=5.833;MAF_USDA=8.235
NC_035099.1	13416711	.	T	G	.	.	MAF_USDA=1.639
NC_035099.1	13416783	.	C	T	.	.	MAF_USDA=1.639
NC_035099.1	13416824	.	A	C	.	.	MAF_INRAE=18.987;MAF_USDA=12.295
NC_035099.1	13416932	.	A	C	.	.	MAF_INRAE=18.987
NC_035099.1	13416933	.	G	A	.	.	MAF_INRAE=16.667;MAF_USDA=20.588
NC_035099.1	13416974	.	T	C	.	.	MAF_INRAE=15.19;MAF_USDA=20.588
NC_035099.1	13417019	.	T	A	.	.	MAF_USDA=1.639
NC_035099.1	13417035	.	A	T	.	.	MAF_INRAE=8.228;MAF_USDA=7.738
NC_035099.1	13417119	.	C	T	.	.	MAF_INRAE=6.667;MAF_USDA=4.098
NC_035099.1	13417127	.	A	G	.	.	MAF_INRAE=37.342;MAF_USDA=33.529
NC_035099.1	13417129	.	A	C	.	.	MAF_USDA=1.639
NC_035099.1	13417164	.	C	A	.	.	MAF_INRAE=20.886;MAF_USDA=4.118
NC_035099.1	13417213	.	A	T	.	.	MAF_INRAE=23.418;MAF_USDA=35.882
NC_035099.1	13417242	.	G	T	.	.	MAF_USDA=1.639
NC_035099.1	13417260	.	A	G	.	.	MAF_USDA=8.197
NC_035099.1	13417284	.	G	T	.	.	MAF_USDA=1.639
NC_035099.1	13417297	.	G	A	.	.	MAF_INRAE=17.722;MAF_USDA=7.647
NC_035099.1	13417307	.	T	C	.	.	MAF_INRAE=23.418;MAF_USDA=35.294
NC_035099.1	13417333	.	G	C	.	.	MAF_USDA=1.639
NC_035099.1	13417344	.	A	C	.	.	MAF_USDA=1.639
NC_035099.1	13417398	.	T	A	.	.	MAF_USDA=2.459
NC_035099.1	13417402	.	A	C	.	.	MAF_INRAE=23.418;MAF_USDA=35.294
NC_035099.1	13417442	.	C	T	.	.	MAF_INRAE=23.418;MAF_USDA=34.706
NC_035099.1	13417450	.	T	A	.	.	MAF_INRAE=24.051
NC_035099.1	13417461	.	A	T	.	.	MAF_USDA=1.639
NC_035099.1	13417472	.	T	G	.	.	MAF_USDA=4.098
NC_035099.1	13417510	.	G	A	.	.	MAF_INRAE=6.667;MAF_USDA=3.279
NC_035099.1	13417538	.	G	T	.	.	MAF_USDA=4.098
NC_035099.1	13417548	.	C	T	.	.	MAF_USDA=2.459
NC_035099.1	13417560	.	G	A	.	.	MAF_USDA=4.098
NC_035099.1	13417597	.	T	G	.	.	MAF_INRAE=18.354;MAF_USDA=12.295
NC_035099.1	13417666	.	T	A	.	.	MAF_USDA=1.639
NC_035099.1	13417778	.	C	A	.	.	MAF_INRAE=44.304;MAF_USDA=31.765
NC_035099.1	13417786	.	C	T	.	.	MAF_INRAE=1.667
NC_035099.1	13417791	.	A	G	.	.	MAF_INRAE=49.367;MAF_USDA=16.471
NC_035099.1	13417811	.	G	T	.	.	MAF_INRAE=23.418;MAF_USDA=33.529
NC_035099.1	13417845	.	A	C	.	.	MAF_INRAE=1.667;MAF_USDA=10.656
NC_035099.1	13417848	.	T	G	.	.	MAF_USDA=1.639
NC_035099.1	13417874	.	T	C	.	.	MAF_INRAE=23.418;MAF_USDA=41.667
NC_035099.1	13417881	.	T	C	.	.	MAF_USDA=4.706
NC_035099.1	13417971	.	T	G	.	.	MAF_INRAE=23.418;MAF_USDA=35.882
NC_035099.1	13417975	.	A	G	.	.	MAF_USDA=1.639
NC_035099.1	13417977	.	G	A	.	.	MAF_INRAE=8.228;MAF_USDA=10.0
NC_035099.1	13417984	.	C	A	.	.	MAF_USDA=4.918
NC_035099.1	13418044	.	C	T	.	.	MAF_INRAE=49.367;MAF_USDA=12.941
NC_035099.1	13418052	.	T	A	.	.	MAF_USDA=4.918
NC_035099.1	13418073	.	A	T	.	.	MAF_INRAE=49.367;MAF_USDA=12.941
NC_035099.1	13418120	.	T	A	.	.	MAF_INRAE=49.367;MAF_USDA=10.0
NC_035099.1	13418140	.	G	T	.	.	MAF_INRAE=23.418;MAF_USDA=35.294
NC_035099.1	13418145	.	G	C	.	.	MAF_INRAE=49.367
NC_035099.1	13418156	.	C	T	.	.	MAF_INRAE=26.582;MAF_USDA=14.583
NC_035099.1	13418182	.	G	T	.	.	MAF_INRAE=23.418;MAF_USDA=34.706
NC_035099.1	13418183	.	T	C	.	.	MAF_USDA=3.279
NC_035099.1	13418199	.	G	A	.	.	MAF_USDA=4.918
NC_035099.1	13418229	.	C	T	.	.	MAF_USDA=1.639
NC_035099.1	13418252	.	C	A	.	.	MAF_INRAE=46.667;MAF_USDA=12.941
NC_035099.1	13418288	.	A	C	.	.	MAF_USDA=3.279
NC_035099.1	13418301	.	C	A	.	.	MAF_INRAE=8.333
NC_035099.1	13418302	.	G	A	.	.	MAF_USDA=9.836
NC_035099.1	13418313	.	G	T	.	.	MAF_USDA=3.279
NC_035099.1	13418335	.	A	G	.	.	MAF_INRAE=8.228;MAF_USDA=6.471
NC_035099.1	13418349	.	C	T	.	.	MAF_USDA=2.459
NC_035099.1	13418423	.	C	A	.	.	MAF_USDA=4.706
NC_035099.1	13418434	.	G	T	.	.	MAF_INRAE=2.5
NC_035099.1	13418440	.	A	G	.	.	MAF_INRAE=2.5
NC_035099.1	13418493	.	C	T	.	.	MAF_INRAE=24.051;MAF_USDA=38.235
NC_035099.1	13418531	.	G	T	.	.	MAF_USDA=1.639
NC_035099.1	13418547	.	T	A	.	.	MAF_INRAE=25.316;MAF_USDA=26.471
NC_035099.1	13418592	.	T	G	.	.	MAF_USDA=1.639
NC_035099.1	13418613	.	A	T	.	.	MAF_USDA=7.059
NC_035099.1	13418622	.	C	G	.	.	MAF_INRAE=2.5;MAF_USDA=24.706
NC_035099.1	13418659	.	G	T	.	.	MAF_USDA=3.279
NC_035099.1	13418688	.	A	C	.	.	MAF_INRAE=4.167;MAF_USDA=1.176
NC_035099.1	13418692	.	G	T	.	.	MAF_INRAE=8.228;MAF_USDA=6.471
NC_035099.1	13418719	.	C	A	.	.	MAF_USDA=2.459
NC_035099.1	13418814	.	T	C	.	.	MAF_INRAE=23.418;MAF_USDA=35.294
NC_035099.1	13418867	.	C	T	.	.	MAF_INRAE=23.418;MAF_USDA=34.706
NC_035099.1	13418967	.	G	C	.	.	MAF_INRAE=23.418;MAF_USDA=34.524
NC_035099.1	13419018	.	C	A	.	.	MAF_INRAE=5.063;MAF_USDA=10.417
NC_035099.1	13419027	.	T	A	.	.	MAF_USDA=2.5
NC_035099.1	13419033	.	G	A	.	.	MAF_USDA=41.667
NC_035099.1	13419045	.	G	A	.	.	MAF_INRAE=23.418;MAF_USDA=34.524
NC_035099.1	13419086	.	A	C	.	.	MAF_INRAE=6.667;MAF_USDA=4.237
NC_035099.1	13419087	.	A	C	.	.	MAF_USDA=1.639
NC_035099.1	13419088	.	T	A	.	.	MAF_INRAE=8.228;MAF_USDA=14.583
NC_035099.1	13419102	.	G	A	.	.	MAF_USDA=7.377
NC_035099.1	13419104	.	T	G	.	.	MAF_INRAE=6.667;MAF_USDA=3.279
NC_035099.1	13419114	.	A	T	.	.	MAF_USDA=8.197
NC_035099.1	13419119	.	T	G	.	.	MAF_INRAE=23.418;MAF_USDA=34.706
NC_035099.1	13419120	.	A	C	.	.	MAF_INRAE=22.5;MAF_USDA=34.706
NC_035099.1	13419249	.	T	A	.	.	MAF_USDA=6.557
NC_035099.1	13419292	.	C	T	.	.	MAF_INRAE=18.987;MAF_USDA=12.295
NC_035099.1	13419297	.	G	A	.	.	MAF_USDA=1.639
NC_035099.1	13419298	.	G	T	.	.	MAF_USDA=7.377
NC_035099.1	13419319	.	T	C	.	.	MAF_USDA=3.279
NC_035099.1	13419357	.	A	G	.	.	MAF_USDA=4.098
NC_035099.1	13419361	.	A	T	.	.	MAF_USDA=2.459
NC_035099.1	13419384	.	C	A	.	.	MAF_USDA=4.098
NC_035099.1	13419429	.	A	G	.	.	MAF_INRAE=22.785;MAF_USDA=35.294
NC_035099.1	13419433	.	T	A	.	.	MAF_INRAE=15.833;MAF_USDA=19.643
NC_035099.1	13419509	.	C	G	.	.	MAF_INRAE=6.667;MAF_USDA=12.5
NC_035099.1	13419546	.	G	T	.	.	MAF_USDA=1.639
NC_035099.1	13419584	.	G	T	.	.	MAF_INRAE=18.354;MAF_USDA=12.295
NC_035099.1	13419731	.	G	A	.	.	MAF_USDA=4.098
NC_035099.1	13419759	.	A	T	.	.	MAF_INRAE=2.5;MAF_USDA=23.529
NC_035099.1	13419763	.	C	A	.	.	MAF_USDA=8.824
NC_035099.1	13419796	.	T	C	.	.	MAF_INRAE=22.785;MAF_USDA=33.529
NC_035099.1	13419841	.	C	T	.	.	MAF_USDA=1.765
NC_035099.1	13419855	.	C	G	.	.	MAF_INRAE=6.667;MAF_USDA=4.706
NC_035099.1	13419872	.	C	G	.	.	MAF_USDA=4.098
NC_035099.1	13419889	.	A	T	.	.	MAF_USDA=2.459
NC_035099.1	13419890	.	G	T	.	.	MAF_USDA=4.098
NC_035099.1	13419893	.	A	C	.	.	MAF_INRAE=49.367;MAF_USDA=12.941
NC_035099.1	13419900	.	A	T	.	.	MAF_INRAE=23.418;MAF_USDA=33.529
NC_035099.1	13419902	.	T	C	.	.	MAF_INRAE=2.5;MAF_USDA=25.294
NC_035099.1	13419917	.	A	C	.	.	MAF_INRAE=30.38;MAF_USDA=33.529
NC_035099.1	13419919	.	T	A	.	.	MAF_INRAE=23.418;MAF_USDA=35.294
NC_035099.1	13419933	.	G	A	.	.	MAF_INRAE=44.937;MAF_USDA=25.294
NC_035099.1	13419968	.	G	A	.	.	MAF_INRAE=44.937;MAF_USDA=31.176
NC_035099.1	13419981	.	A	G	.	.	MAF_USDA=3.279
NC_035099.1	13420158	.	T	A	.	.	MAF_INRAE=6.667;MAF_USDA=9.412
NC_035099.1	13420174	.	T	C	.	.	MAF_USDA=10.656
NC_035099.1	13420297	.	T	G	.	.	MAF_USDA=3.279
NC_035099.1	13420343	.	T	A	.	.	MAF_USDA=3.279
NC_035099.1	13420345	.	A	G	.	.	MAF_USDA=1.639
NC_035099.1	13420351	.	C	T	.	.	MAF_INRAE=6.667;MAF_USDA=4.706
NC_035099.1	13420374	.	G	A	.	.	MAF_USDA=1.639
NC_035099.1	13420380	.	C	T	.	.	MAF_USDA=1.639
NC_035099.1	13420389	.	G	T	.	.	MAF_USDA=1.639
NC_035099.1	13420396	.	T	A	.	.	MAF_USDA=1.639
NC_035099.1	13420402	.	G	T	.	.	MAF_USDA=1.639
NC_035099.1	13420405	.	T	C	.	.	MAF_USDA=1.639
NC_035099.1	13420413	.	A	C	.	.	MAF_USDA=1.639
NC_035099.1	13420427	.	T	A	.	.	MAF_USDA=2.459
NC_035099.1	13420441	.	G	C	.	.	MAF_USDA=2.459
NC_035099.1	13420454	.	T	A	.	.	MAF_INRAE=15.19;MAF_USDA=20.588
NC_035099.1	13420488	.	G	A	.	.	MAF_INRAE=15.19;MAF_USDA=21.176
NC_035099.1	13420498	.	C	T	.	.	MAF_USDA=2.459
NC_035099.1	13420501	.	G	A	.	.	MAF_INRAE=15.19;MAF_USDA=21.176
NC_035099.1	13420512	.	A	G	.	.	MAF_INRAE=15.19;MAF_USDA=21.176
NC_035099.1	13420531	.	C	T	.	.	MAF_USDA=3.279
NC_035099.1	13420543	.	G	T	.	.	MAF_USDA=4.918
NC_035099.1	13420565	.	T	C	.	.	MAF_INRAE=18.354;MAF_USDA=12.295
NC_035099.1	13420576	.	T	C	.	.	MAF_INRAE=18.354;MAF_USDA=12.295
NC_035099.1	13420630	.	C	T	.	.	MAF_USDA=7.059
NC_035099.1	13420703	.	T	A	.	.	MAF_INRAE=8.228;MAF_USDA=6.471
NC_035099.1	13420744	.	C	A	.	.	MAF_USDA=4.098
NC_035099.1	13420794	.	T	G	.	.	MAF_USDA=1.639
NC_035099.1	13420810	.	C	A	.	.	MAF_USDA=10.656
NC_035099.1	13420834	.	T	C	.	.	MAF_USDA=8.197
NC_035099.1	13420912	.	T	A	.	.	MAF_INRAE=36.842;MAF_USDA=32.941
NC_035099.1	13420913	.	C	T	.	.	MAF_USDA=10.656
NC_035099.1	13420919	.	G	A	.	.	MAF_INRAE=10.526;MAF_USDA=12.295
NC_035099.1	13420939	.	T	A	.	.	MAF_USDA=3.39
NC_035099.1	13420940	.	T	A	.	.	MAF_USDA=4.237
NC_035099.1	13420941	.	T	A	.	.	MAF_USDA=3.39
NC_035099.1	13420942	.	T	A	.	.	MAF_USDA=1.695
NC_035099.1	13420945	.	T	G	.	.	MAF_USDA=2.542
NC_035099.1	13420960	.	G	A	.	.	MAF_USDA=35.294
NC_035099.1	13421006	.	G	T	.	.	MAF_USDA=6.471
NC_035099.1	13421045	.	T	A	.	.	MAF_USDA=12.295
NC_035099.1	13421147	.	T	A	.	.	MAF_INRAE=1.667;MAF_USDA=12.295
NC_035099.1	13421154	.	T	C	.	.	MAF_USDA=13.529
NC_035099.1	13421296	.	T	A	.	.	MAF_INRAE=23.418;MAF_USDA=34.118
NC_035099.1	13421318	.	C	T	.	.	MAF_USDA=43.75
NC_035099.1	13421353	.	C	T	.	.	MAF_INRAE=1.667
NC_035099.1	13421375	.	G	T	.	.	MAF_INRAE=1.667
NC_035099.1	13421376	.	T	C	.	.	MAF_INRAE=1.667
NC_035099.1	13421519	.	A	C	.	.	MAF_INRAE=43.671;MAF_USDA=32.941
NC_035099.1	13421579	.	C	A	.	.	MAF_USDA=2.459
NC_035099.1	13421717	.	G	A	.	.	MAF_INRAE=2.5;MAF_USDA=21.176
NC_035099.1	13421755	.	A	T	.	.	MAF_INRAE=4.167;MAF_USDA=2.083
NC_035099.1	13421769	.	A	C	.	.	MAF_INRAE=14.557;MAF_USDA=41.667
NC_035099.1	13421847	.	G	A	.	.	MAF_USDA=4.918
NC_035099.1	13421852	.	A	G	.	.	MAF_INRAE=15.19;MAF_USDA=27.059
NC_035099.1	13421858	.	C	T	.	.	MAF_INRAE=15.19;MAF_USDA=28.824
NC_035099.1	13422064	.	G	T	.	.	MAF_USDA=1.639
NC_035099.1	13422121	.	G	C	.	.	MAF_INRAE=6.667;MAF_USDA=4.706
NC_035099.1	13422126	.	G	T	.	.	MAF_USDA=8.197
NC_035099.1	13422165	.	C	A	.	.	MAF_USDA=4.167
NC_035099.1	13422315	.	G	T	.	.	MAF_USDA=2.459
NC_035099.1	13422366	.	C	T	.	.	MAF_USDA=2.459
NC_035099.1	13422373	.	G	T	.	.	MAF_INRAE=15.19;MAF_USDA=26.471
NC_035099.1	13422410	.	C	T	.	.	MAF_INRAE=8.228;MAF_USDA=6.471
NC_035099.1	13422619	.	T	C	.	.	MAF_USDA=1.639
NC_035099.1	13422763	.	A	G	.	.	MAF_INRAE=16.667
NC_035099.1	13422803	.	C	T	.	.	MAF_INRAE=17.089;MAF_USDA=48.824
NC_035099.1	13422844	.	G	A	.	.	MAF_USDA=1.639
NC_035099.1	13422853	.	G	T	.	.	MAF_USDA=1.639
NC_035099.1	13422854	.	C	T	.	.	MAF_INRAE=17.089;MAF_USDA=48.235
NC_035099.1	13422900	.	C	A	.	.	MAF_INRAE=36.842;MAF_USDA=12.941
NC_035099.1	13422939	.	T	A	.	.	MAF_INRAE=8.228;MAF_USDA=7.647
NC_035099.1	13422942	.	G	C	.	.	MAF_USDA=4.098
NC_035099.1	13423005	.	A	G	.	.	MAF_INRAE=18.987
NC_035099.1	13423140	.	T	A	.	.	MAF_USDA=8.197
NC_035099.1	13423161	.	A	C	.	.	MAF_INRAE=17.089;MAF_USDA=49.412
NC_035099.1	13423177	.	C	A	.	.	MAF_USDA=8.197
NC_035099.1	13423216	.	G	A	.	.	MAF_INRAE=17.089;MAF_USDA=50.0
NC_035099.1	13423278	.	C	T	.	.	MAF_INRAE=15.19;MAF_USDA=26.471
NC_035099.1	13423288	.	T	A	.	.	MAF_USDA=1.639
NC_035099.1	13423291	.	G	T	.	.	MAF_INRAE=18.987;MAF_USDA=12.295
NC_035099.1	13423295	.	A	G	.	.	MAF_INRAE=19.167;MAF_USDA=49.412
NC_035099.1	13423333	.	G	A	.	.	MAF_USDA=1.639
NC_035099.1	13423346	.	G	A	.	.	MAF_USDA=4.098
NC_035099.1	13423442	.	G	T	.	.	MAF_USDA=9.016
NC_035099.1	13423467	.	C	T	.	.	MAF_INRAE=4.43;MAF_USDA=10.0
NC_035099.1	13423514	.	A	G	.	.	MAF_USDA=3.279
NC_035099.1	13423602	.	T	G	.	.	MAF_USDA=8.475
NC_035099.1	13423647	.	T	C	.	.	MAF_USDA=8.333
NC_035099.1	13423656	.	T	G	.	.	MAF_USDA=5.0
NC_035099.1	13423939	.	T	A	.	.	MAF_USDA=1.639
NC_035099.1	13423943	.	C	T	.	.	MAF_INRAE=8.228;MAF_USDA=6.471
NC_035099.1	13423964	.	C	T	.	.	MAF_USDA=2.459
NC_035099.1	13423969	.	T	C	.	.	MAF_USDA=1.639
NC_035099.1	13423990	.	C	T	.	.	MAF_INRAE=17.089
NC_035099.1	13424095	.	G	A	.	.	MAF_INRAE=18.987;MAF_USDA=12.295
NC_035099.1	13424121	.	C	T	.	.	MAF_INRAE=18.987;MAF_USDA=13.115
NC_035099.1	13424151	.	A	T	.	.	MAF_USDA=7.377
NC_035099.1	13424184	.	G	T	.	.	MAF_INRAE=45.57;MAF_USDA=32.353
NC_035099.1	13424288	.	T	A	.	.	MAF_INRAE=17.089;MAF_USDA=49.412
NC_035099.1	13424346	.	G	A	.	.	MAF_INRAE=18.987;MAF_USDA=12.295
NC_035099.1	13424445	.	G	C	.	.	MAF_USDA=4.918
NC_035099.1	13424465	.	T	C	.	.	MAF_USDA=9.836
NC_035099.1	13424501	.	T	G	.	.	MAF_USDA=1.639
NC_035099.1	13424603	.	T	G	.	.	MAF_INRAE=15.19;MAF_USDA=27.059
NC_035099.1	13424652	.	A	G	.	.	MAF_USDA=1.639
NC_035099.1	13424706	.	G	T	.	.	MAF_USDA=14.583
NC_035099.1	13424716	.	T	C	.	.	MAF_USDA=41.667
NC_035099.1	13424728	.	C	T	.	.	MAF_INRAE=23.333;MAF_USDA=4.237
NC_035099.1	13424789	.	C	A	.	.	MAF_INRAE=15.19;MAF_USDA=27.647
NC_035099.1	13424814	.	C	T	.	.	MAF_INRAE=16.456
NC_035099.1	13424948	.	T	A	.	.	MAF_USDA=4.098
NC_035099.1	13424952	.	T	G	.	.	MAF_USDA=2.459
NC_035099.1	13425000	.	C	G	.	.	MAF_USDA=1.639
NC_035099.1	13425092	.	T	G	.	.	MAF_INRAE=18.354;MAF_USDA=12.295
NC_035099.1	13425109	.	A	C	.	.	MAF_INRAE=2.5;MAF_USDA=8.235
NC_035099.1	13425166	.	T	C	.	.	MAF_INRAE=6.667;MAF_USDA=4.706
NC_035099.1	13425170	.	C	T	.	.	MAF_USDA=7.377
NC_035099.1	13425199	.	G	A	.	.	MAF_INRAE=18.987;MAF_USDA=13.333
NC_035099.1	13425215	.	G	A	.	.	MAF_INRAE=8.228;MAF_USDA=6.548
NC_035099.1	13425306	.	C	T	.	.	MAF_INRAE=2.5
NC_035099.1	13425327	.	C	G	.	.	MAF_INRAE=6.667;MAF_USDA=4.706
NC_035099.1	13425520	.	C	G	.	.	MAF_INRAE=15.19;MAF_USDA=27.647
NC_035099.1	13425799	.	A	G	.	.	MAF_USDA=6.557
NC_035099.1	13425800	.	C	A	.	.	MAF_INRAE=18.987;MAF_USDA=13.115
NC_035099.1	13425871	.	C	T	.	.	MAF_USDA=1.639
NC_035099.1	13425940	.	G	T	.	.	MAF_INRAE=2.5;MAF_USDA=21.765
NC_035099.1	13426021	.	C	T	.	.	MAF_INRAE=10.526;MAF_USDA=12.5
NC_035099.1	13426053	.	G	A	.	.	MAF_USDA=8.333
NC_035099.1	13426139	.	A	T	.	.	MAF_USDA=14.583
NC_035099.1	13426149	.	G	A	.	.	MAF_USDA=21.176
NC_035099.1	13426152	.	A	T	.	.	MAF_USDA=11.475
NC_035099.1	13427884	.	G	T	.	.	MAF_USDA=12.5
NC_035099.1	13428008	.	C	T	.	.	MAF_USDA=12.5
NC_035099.1	13428022	.	T	C	.	.	MAF_USDA=16.667
NC_035099.1	13428126	.	G	T	.	.	MAF_INRAE=19.167;MAF_USDA=17.213
NC_035099.1	13428149	.	G	T	.	.	MAF_USDA=1.639
NC_035099.1	13428249	.	G	A	.	.	MAF_USDA=6.557
NC_035099.1	13428257	.	T	A	.	.	MAF_USDA=1.639
NC_035099.1	13428258	.	G	A	.	.	MAF_USDA=1.639
NC_035099.1	13428260	.	C	A	.	.	MAF_INRAE=26.582;MAF_USDA=16.471
NC_035099.1	13428315	.	T	C	.	.	MAF_USDA=1.639
NC_035099.1	13428430	.	G	C	.	.	MAF_INRAE=6.667;MAF_USDA=4.706
NC_035099.1	13428451	.	G	T	.	.	MAF_INRAE=18.987;MAF_USDA=12.295
NC_035099.1	13428460	.	T	G	.	.	MAF_USDA=1.765
NC_035099.1	13428497	.	T	C	.	.	MAF_INRAE=8.228;MAF_USDA=7.647
NC_035099.1	13428499	.	C	T	.	.	MAF_INRAE=27.5;MAF_USDA=19.412
NC_035099.1	13428599	.	A	G	.	.	MAF_USDA=1.639
NC_035099.1	13428639	.	A	G	.	.	MAF_INRAE=27.215;MAF_USDA=18.824
NC_035099.1	13428643	.	A	G	.	.	MAF_USDA=6.557
NC_035099.1	13428713	.	T	G	.	.	MAF_INRAE=5.263
NC_035099.1	13428734	.	G	A	.	.	MAF_INRAE=18.987;MAF_USDA=12.295
NC_035099.1	13428784	.	T	C	.	.	MAF_INRAE=50.0;MAF_USDA=13.529
NC_035099.1	13428808	.	C	A	.	.	MAF_INRAE=27.215;MAF_USDA=17.647
NC_035099.1	13428837	.	T	C	.	.	MAF_INRAE=18.987;MAF_USDA=12.295
NC_035099.1	13428849	.	T	G	.	.	MAF_INRAE=18.987;MAF_USDA=13.115
NC_035099.1	13428861	.	G	T	.	.	MAF_USDA=1.639
NC_035099.1	13428873	.	T	C	.	.	MAF_USDA=1.639
NC_035099.1	13428874	.	G	C	.	.	MAF_INRAE=26.582;MAF_USDA=14.583
NC_035099.1	13428875	.	G	A	.	.	MAF_INRAE=26.667;MAF_USDA=18.235
NC_035099.1	13428886	.	T	A	.	.	MAF_INRAE=18.354;MAF_USDA=13.115
NC_035099.1	13428912	.	C	G	.	.	MAF_INRAE=6.667;MAF_USDA=4.706
NC_035099.1	13428956	.	A	G	.	.	MAF_INRAE=1.667
NC_035099.1	13428976	.	G	A	.	.	MAF_INRAE=4.167;MAF_USDA=2.941
NC_035099.1	13429082	.	C	A	.	.	MAF_INRAE=6.667;MAF_USDA=16.471
NC_035099.1	13429084	.	C	T	.	.	MAF_INRAE=2.5;MAF_USDA=13.529
NC_035099.1	13429123	.	G	A	.	.	MAF_USDA=1.639
NC_035099.1	13429182	.	C	T	.	.	MAF_USDA=2.459
NC_035099.1	13429207	.	T	C	.	.	MAF_INRAE=27.215;MAF_USDA=17.262
NC_035099.1	13429209	.	C	A	.	.	MAF_USDA=2.5
NC_035099.1	13429220	.	C	T	.	.	MAF_USDA=1.639
NC_035099.1	13429233	.	C	T	.	.	MAF_USDA=1.639
NC_035099.1	13429234	.	G	A	.	.	MAF_INRAE=27.215;MAF_USDA=18.824
NC_035099.1	13429326	.	T	C	.	.	MAF_USDA=1.639
NC_035099.1	13429454	.	A	C	.	.	MAF_INRAE=27.215;MAF_USDA=17.647
NC_035099.1	13429459	.	C	T	.	.	MAF_INRAE=17.089
NC_035099.1	13429466	.	G	A	.	.	MAF_INRAE=27.215;MAF_USDA=17.647
NC_035099.1	13429480	.	T	G	.	.	MAF_INRAE=18.987;MAF_USDA=13.115
NC_035099.1	13429485	.	G	A	.	.	MAF_USDA=6.557
NC_035099.1	13429499	.	A	C	.	.	MAF_USDA=1.639
NC_035099.1	13429507	.	C	T	.	.	MAF_USDA=4.918
NC_035099.1	13429518	.	C	T	.	.	MAF_INRAE=29.114;MAF_USDA=25.0
NC_035099.1	13429530	.	C	A	.	.	MAF_INRAE=7.595;MAF_USDA=7.647
NC_035099.1	13429531	.	A	C	.	.	MAF_INRAE=8.333
NC_035099.1	13429583	.	T	G	.	.	MAF_INRAE=43.038;MAF_USDA=28.824
NC_035099.1	13429693	.	T	C	.	.	MAF_INRAE=21.667;MAF_USDA=14.407
NC_035099.1	13429699	.	T	A	.	.	MAF_INRAE=46.667;MAF_USDA=13.855
NC_035099.1	13429724	.	A	C	.	.	MAF_INRAE=6.667;MAF_USDA=12.5
NC_035099.1	13429735	.	G	T	.	.	MAF_INRAE=16.667
NC_035099.1	13429743	.	A	C	.	.	MAF_INRAE=26.667;MAF_USDA=25.0
NC_035099.1	13429745	.	G	C	.	.	MAF_INRAE=17.5;MAF_USDA=45.833
NC_035099.1	13429768	.	A	G	.	.	MAF_INRAE=17.5;MAF_USDA=3.333
NC_035099.1	13429784	.	C	T	.	.	MAF_INRAE=4.167
NC_035099.1	13429875	.	G	T	.	.	MAF_INRAE=36.842;MAF_USDA=18.75
NC_035099.1	13430080	.	C	G	.	.	MAF_USDA=12.5
NC_035099.1	13430213	.	A	G	.	.	MAF_USDA=10.656
NC_035099.1	13430242	.	C	A	.	.	MAF_USDA=16.667
NC_035099.1	13430301	.	G	C	.	.	MAF_USDA=18.75
NC_035099.1	13430326	.	A	T	.	.	MAF_USDA=25.0
NC_035099.1	13430358	.	G	A	.	.	MAF_USDA=2.542
NC_035099.1	13430398	.	T	G	.	.	MAF_USDA=16.471
NC_035099.1	13430399	.	G	T	.	.	MAF_USDA=6.557
NC_035099.1	13430441	.	T	C	.	.	MAF_INRAE=22.5
NC_035099.1	13430443	.	C	T	.	.	MAF_INRAE=49.167;MAF_USDA=13.529
NC_035099.1	13430481	.	C	T	.	.	MAF_USDA=6.557
NC_035099.1	13430565	.	T	C	.	.	MAF_INRAE=5.833;MAF_USDA=6.471
NC_035099.1	13430624	.	A	C	.	.	MAF_USDA=8.333
NC_035099.1	13430738	.	G	T	.	.	MAF_USDA=2.459
NC_035099.1	13430769	.	G	T	.	.	MAF_INRAE=29.114;MAF_USDA=39.412
NC_035099.1	13430811	.	G	A	.	.	MAF_INRAE=18.987;MAF_USDA=11.475
NC_035099.1	13430840	.	T	C	.	.	MAF_USDA=1.639
NC_035099.1	13430847	.	T	A	.	.	MAF_USDA=4.098
NC_035099.1	13430883	.	C	T	.	.	MAF_USDA=3.279
NC_035099.1	13430942	.	G	A	.	.	MAF_INRAE=5.0;MAF_USDA=4.706
NC_035099.1	13431053	.	T	A	.	.	MAF_USDA=1.639
NC_035099.1	13431059	.	C	A	.	.	MAF_USDA=1.639
NC_035099.1	13431060	.	G	A	.	.	MAF_USDA=2.459
NC_035099.1	13431086	.	G	T	.	.	MAF_USDA=4.918
NC_035099.1	13431114	.	C	T	.	.	MAF_INRAE=27.215;MAF_USDA=15.882
NC_035099.1	13431120	.	C	G	.	.	MAF_USDA=1.639
NC_035099.1	13431223	.	C	A	.	.	MAF_INRAE=4.43;MAF_USDA=10.0
NC_035099.1	13431234	.	G	A	.	.	MAF_USDA=3.279
NC_035099.1	13431289	.	T	C	.	.	MAF_USDA=2.941
NC_035099.1	13431298	.	G	T	.	.	MAF_INRAE=10.526;MAF_USDA=12.295
NC_035099.1	13431674	.	T	C	.	.	MAF_USDA=1.667
NC_035099.1	13431697	.	A	C	.	.	MAF_USDA=6.667
NC_035099.1	13431732	.	T	G	.	.	MAF_INRAE=27.215;MAF_USDA=15.476
NC_035099.1	13431753	.	C	T	.	.	MAF_USDA=4.167
NC_035099.1	13431792	.	C	T	.	.	MAF_INRAE=18.987;MAF_USDA=10.0
NC_035099.1	13431825	.	A	G	.	.	MAF_INRAE=49.367;MAF_USDA=13.095
NC_035099.1	13431854	.	A	T	.	.	MAF_INRAE=8.228;MAF_USDA=6.548
NC_035099.1	13431862	.	T	A	.	.	MAF_USDA=3.333
NC_035099.1	13431943	.	C	A	.	.	MAF_INRAE=15.19;MAF_USDA=43.75
NC_035099.1	13431964	.	G	C	.	.	MAF_INRAE=8.228;MAF_USDA=6.548
NC_035099.1	13432023	.	T	A	.	.	MAF_USDA=2.5
NC_035099.1	13432096	.	C	A	.	.	MAF_INRAE=8.228;MAF_USDA=6.471
NC_035099.1	13432126	.	C	G	.	.	MAF_INRAE=13.924;MAF_USDA=19.412
NC_035099.1	13432162	.	C	T	.	.	MAF_USDA=7.377
NC_035099.1	13432191	.	T	G	.	.	MAF_INRAE=16.456
NC_035099.1	13432209	.	T	C	.	.	MAF_INRAE=10.526;MAF_USDA=10.656
NC_035099.1	13432210	.	G	T	.	.	MAF_USDA=10.656
NC_035099.1	13432252	.	T	A	.	.	MAF_INRAE=26.582;MAF_USDA=14.706
NC_035099.1	13432261	.	T	G	.	.	MAF_USDA=2.459
NC_035099.1	13432342	.	T	A	.	.	MAF_USDA=12.5
NC_035099.1	13432355	.	A	T	.	.	MAF_INRAE=13.924;MAF_USDA=21.176
NC_035099.1	13432376	.	C	T	.	.	MAF_INRAE=26.582;MAF_USDA=15.882
NC_035099.1	13432379	.	C	G	.	.	MAF_USDA=2.459
NC_035099.1	13432416	.	G	T	.	.	MAF_INRAE=18.354
NC_035099.1	13432448	.	A	T	.	.	MAF_INRAE=27.215;MAF_USDA=14.583
NC_035099.1	13432496	.	G	T	.	.	MAF_INRAE=6.667;MAF_USDA=24.706
NC_035099.1	13432620	.	A	C	.	.	MAF_INRAE=47.468;MAF_USDA=24.706
NC_035099.1	13432675	.	C	T	.	.	MAF_INRAE=6.667;MAF_USDA=20.588
NC_035099.1	13432751	.	C	A	.	.	MAF_INRAE=4.167;MAF_USDA=1.176
NC_035099.1	13432818	.	G	T	.	.	MAF_INRAE=27.215;MAF_USDA=18.235
NC_035099.1	13432840	.	T	A	.	.	MAF_INRAE=27.215;MAF_USDA=18.824
NC_035099.1	13432940	.	A	T	.	.	MAF_INRAE=27.215;MAF_USDA=21.176
NC_035099.1	13432956	.	A	G	.	.	MAF_USDA=3.279
NC_035099.1	13432960	.	C	A	.	.	MAF_USDA=3.279
NC_035099.1	13432975	.	A	T	.	.	MAF_INRAE=14.557;MAF_USDA=20.588
NC_035099.1	13433048	.	A	G	.	.	MAF_INRAE=27.215;MAF_USDA=18.235
NC_035099.1	13433090	.	T	C	.	.	MAF_INRAE=27.215;MAF_USDA=27.059
NC_035099.1	13433135	.	C	T	.	.	MAF_INRAE=18.987;MAF_USDA=27.049
NC_035099.1	13433137	.	G	C	.	.	MAF_INRAE=21.667;MAF_USDA=10.417
NC_035099.1	13433157	.	C	T	.	.	MAF_INRAE=4.43;MAF_USDA=10.588
NC_035099.1	13433183	.	T	C	.	.	MAF_INRAE=25.316
NC_035099.1	13433198	.	C	T	.	.	MAF_INRAE=5.063;MAF_USDA=3.529
NC_035099.1	13433265	.	T	C	.	.	MAF_INRAE=26.582;MAF_USDA=18.235
NC_035099.1	13433389	.	T	G	.	.	MAF_INRAE=3.333;MAF_USDA=2.083
NC_035099.1	13433395	.	T	G	.	.	MAF_INRAE=26.582;MAF_USDA=18.824
NC_035099.1	13433454	.	C	G	.	.	MAF_USDA=4.918
NC_035099.1	13433589	.	C	T	.	.	MAF_INRAE=49.367;MAF_USDA=14.118
NC_035099.1	13433656	.	T	A	.	.	MAF_USDA=2.459
NC_035099.1	13433657	.	T	A	.	.	MAF_INRAE=9.167;MAF_USDA=33.529
NC_035099.1	13433676	.	A	T	.	.	MAF_USDA=1.639
NC_035099.1	13433694	.	G	A	.	.	MAF_INRAE=49.367;MAF_USDA=14.118
NC_035099.1	13433710	.	G	A	.	.	MAF_USDA=2.459
NC_035099.1	13433760	.	C	T	.	.	MAF_USDA=3.279
NC_035099.1	13433797	.	C	T	.	.	MAF_INRAE=1.667
NC_035099.1	13433819	.	A	T	.	.	MAF_INRAE=27.215;MAF_USDA=17.647
NC_035099.1	13433835	.	G	T	.	.	MAF_INRAE=27.215;MAF_USDA=16.471
NC_035099.1	13433914	.	T	A	.	.	MAF_INRAE=27.215;MAF_USDA=17.647
NC_035099.1	13433949	.	A	G	.	.	MAF_INRAE=2.5;MAF_USDA=20.0
NC_035099.1	13434017	.	A	G	.	.	MAF_INRAE=27.215;MAF_USDA=18.824
NC_035099.1	13434129	.	A	G	.	.	MAF_INRAE=27.215;MAF_USDA=18.824
NC_035099.1	13434197	.	A	G	.	.	MAF_USDA=5.738
NC_035099.1	13434198	.	G	T	.	.	MAF_USDA=5.738
NC_035099.1	13434287	.	G	C	.	.	MAF_INRAE=27.215;MAF_USDA=18.824
NC_035099.1	13434311	.	A	G	.	.	MAF_INRAE=30.38;MAF_USDA=38.824
NC_035099.1	13434344	.	G	C	.	.	MAF_INRAE=27.5;MAF_USDA=14.583
NC_035099.1	13434347	.	A	T	.	.	MAF_INRAE=27.5;MAF_USDA=14.583
NC_035099.1	13434350	.	C	T	.	.	MAF_USDA=9.412
NC_035099.1	13434372	.	G	A	.	.	MAF_INRAE=27.215;MAF_USDA=19.412
NC_035099.1	13434383	.	G	T	.	.	MAF_USDA=2.459
NC_035099.1	13434391	.	G	C	.	.	MAF_USDA=5.738
NC_035099.1	13434483	.	A	G	.	.	MAF_INRAE=2.5;MAF_USDA=13.529
NC_035099.1	13434498	.	C	T	.	.	MAF_USDA=1.639
NC_035099.1	13434563	.	T	G	.	.	MAF_INRAE=2.5;MAF_USDA=20.588
NC_035099.1	13434649	.	C	A	.	.	MAF_USDA=4.098
NC_035099.1	13434682	.	G	A	.	.	MAF_INRAE=27.215;MAF_USDA=19.412
NC_035099.1	13434741	.	G	A	.	.	MAF_USDA=2.459
NC_035099.1	13434766	.	C	G	.	.	MAF_INRAE=18.987;MAF_USDA=9.016
NC_035099.1	13434806	.	C	T	.	.	MAF_USDA=5.738
NC_035099.1	13434897	.	G	C	.	.	MAF_INRAE=27.848;MAF_USDA=18.824
NC_035099.1	13434916	.	A	G	.	.	MAF_USDA=1.639
NC_035099.1	13434963	.	C	T	.	.	MAF_INRAE=17.722;MAF_USDA=11.475
NC_035099.1	13435007	.	C	G	.	.	MAF_INRAE=27.215
NC_035099.1	13435018	.	C	A	.	.	MAF_INRAE=8.228;MAF_USDA=5.882
NC_035099.1	13435025	.	C	G	.	.	MAF_INRAE=8.228;MAF_USDA=5.882
NC_035099.1	13435067	.	G	A	.	.	MAF_INRAE=15.19;MAF_USDA=20.0
NC_035099.1	13435070	.	C	T	.	.	MAF_INRAE=2.5;MAF_USDA=14.118
NC_035099.1	13435114	.	G	T	.	.	MAF_INRAE=26.582;MAF_USDA=18.235
NC_035099.1	13435133	.	A	T	.	.	MAF_INRAE=26.582;MAF_USDA=18.824
NC_035099.1	13435235	.	G	A	.	.	MAF_INRAE=27.215;MAF_USDA=19.412
NC_035099.1	13435341	.	C	T	.	.	MAF_USDA=5.738
NC_035099.1	13435350	.	G	A	.	.	MAF_INRAE=6.667
NC_035099.1	13435371	.	G	A	.	.	MAF_INRAE=17.089
NC_035099.1	13435403	.	C	T	.	.	MAF_INRAE=5.063;MAF_USDA=3.529
NC_035099.1	13435493	.	T	C	.	.	MAF_INRAE=27.215;MAF_USDA=18.235
NC_035099.1	13435584	.	T	C	.	.	MAF_INRAE=26.582;MAF_USDA=18.235
NC_035099.1	13435607	.	C	T	.	.	MAF_USDA=5.738
NC_035099.1	13435623	.	C	T	.	.	MAF_INRAE=2.5;MAF_USDA=14.118
NC_035099.1	13435648	.	C	T	.	.	MAF_USDA=2.459
NC_035099.1	13435678	.	G	T	.	.	MAF_INRAE=27.215;MAF_USDA=18.235
NC_035099.1	13435680	.	T	A	.	.	MAF_INRAE=8.333
NC_035099.1	13435711	.	T	G	.	.	MAF_INRAE=15.19;MAF_USDA=20.0
NC_035099.1	13435731	.	G	A	.	.	MAF_INRAE=26.582;MAF_USDA=18.824
NC_035099.1	13435749	.	T	C	.	.	MAF_INRAE=27.215;MAF_USDA=18.824
NC_035099.1	13435785	.	G	A	.	.	MAF_INRAE=18.987;MAF_USDA=9.836
NC_035099.1	13435794	.	A	G	.	.	MAF_INRAE=27.215;MAF_USDA=19.412
NC_035099.1	13435814	.	A	T	.	.	MAF_INRAE=18.987;MAF_USDA=11.475
NC_035099.1	13435862	.	T	C	.	.	MAF_INRAE=27.215;MAF_USDA=18.235
NC_035099.1	13435936	.	G	A	.	.	MAF_USDA=1.639
NC_035099.1	13435940	.	G	A	.	.	MAF_INRAE=27.215;MAF_USDA=18.824
NC_035099.1	13435943	.	C	T	.	.	MAF_USDA=4.098
NC_035099.1	13435946	.	C	T	.	.	MAF_USDA=3.279
NC_035099.1	13435965	.	G	C	.	.	MAF_INRAE=27.215;MAF_USDA=18.235
NC_035099.1	13436049	.	G	T	.	.	MAF_INRAE=26.582;MAF_USDA=20.0
NC_035099.1	13436065	.	T	A	.	.	MAF_USDA=4.098
NC_035099.1	13436074	.	A	G	.	.	MAF_USDA=4.098
NC_035099.1	13436099	.	C	T	.	.	MAF_USDA=1.639
NC_035099.1	13436160	.	A	T	.	.	MAF_USDA=1.639
NC_035099.1	13436164	.	G	T	.	.	MAF_USDA=4.098
NC_035099.1	13436176	.	C	T	.	.	MAF_INRAE=7.595;MAF_USDA=6.471
NC_035099.1	13436229	.	C	T	.	.	MAF_INRAE=8.333
NC_035099.1	13436231	.	C	A	.	.	MAF_USDA=8.197
NC_035099.1	13436232	.	T	A	.	.	MAF_USDA=8.197
NC_035099.1	13436246	.	T	C	.	.	MAF_INRAE=27.215;MAF_USDA=18.235
NC_035099.1	13436282	.	G	A	.	.	MAF_INRAE=15.19;MAF_USDA=19.412
NC_035099.1	13436323	.	A	T	.	.	MAF_INRAE=5.833;MAF_USDA=7.059
NC_035099.1	13436377	.	G	C	.	.	MAF_INRAE=1.667
NC_035099.1	13436395	.	A	G	.	.	MAF_INRAE=27.215;MAF_USDA=18.824
NC_035099.1	13436405	.	A	C	.	.	MAF_INRAE=27.215;MAF_USDA=18.824
NC_035099.1	13436444	.	A	G	.	.	MAF_USDA=8.197
NC_035099.1	13436483	.	C	T	.	.	MAF_INRAE=27.215;MAF_USDA=18.824
NC_035099.1	13436518	.	T	G	.	.	MAF_USDA=4.098
NC_035099.1	13436577	.	G	A	.	.	MAF_INRAE=27.215;MAF_USDA=18.824
NC_035099.1	13436597	.	A	T	.	.	MAF_INRAE=14.557;MAF_USDA=19.412
NC_035099.1	13436642	.	C	T	.	.	MAF_INRAE=6.667;MAF_USDA=7.059
NC_035099.1	13436660	.	G	T	.	.	MAF_INRAE=15.19;MAF_USDA=22.941
NC_035099.1	13436689	.	C	A	.	.	MAF_USDA=4.098
NC_035099.1	13436779	.	A	G	.	.	MAF_INRAE=27.215;MAF_USDA=19.412
NC_035099.1	13436807	.	G	T	.	.	MAF_INRAE=20.0
NC_035099.1	13436824	.	C	A	.	.	MAF_USDA=2.459
NC_035099.1	13436869	.	G	A	.	.	MAF_USDA=2.459
NC_035099.1	13436914	.	C	G	.	.	MAF_INRAE=27.215;MAF_USDA=18.235
NC_035099.1	13436941	.	C	A	.	.	MAF_INRAE=2.5;MAF_USDA=19.412
NC_035099.1	13436980	.	G	T	.	.	MAF_INRAE=6.667;MAF_USDA=6.471
NC_035099.1	13437001	.	G	A	.	.	MAF_USDA=1.639
NC_035099.1	13437042	.	A	G	.	.	MAF_INRAE=27.215;MAF_USDA=18.235
NC_035099.1	13437061	.	G	T	.	.	MAF_USDA=5.738
NC_035099.1	13437104	.	T	C	.	.	MAF_INRAE=25.316;MAF_USDA=17.647
NC_035099.1	13437336	.	T	C	.	.	MAF_USDA=3.279
NC_035099.1	13437352	.	T	A	.	.	MAF_USDA=3.279
NC_035099.1	13437394	.	C	T	.	.	MAF_INRAE=6.667;MAF_USDA=17.647
NC_035099.1	13437506	.	T	C	.	.	MAF_USDA=1.639
NC_035099.1	13437534	.	A	G	.	.	MAF_INRAE=18.987;MAF_USDA=10.656
NC_035099.1	13437554	.	A	G	.	.	MAF_USDA=1.639
NC_035099.1	13437582	.	A	G	.	.	MAF_INRAE=27.215;MAF_USDA=17.059
NC_035099.1	13437606	.	A	G	.	.	MAF_INRAE=27.215;MAF_USDA=17.059
NC_035099.1	13437607	.	T	A	.	.	MAF_INRAE=27.5;MAF_USDA=17.059
NC_035099.1	13437613	.	A	T	.	.	MAF_INRAE=27.215;MAF_USDA=17.647
NC_035099.1	13437621	.	C	T	.	.	MAF_INRAE=50.0;MAF_USDA=10.588
NC_035099.1	13437633	.	A	C	.	.	MAF_INRAE=27.215;MAF_USDA=17.647
NC_035099.1	13437673	.	A	G	.	.	MAF_INRAE=27.215;MAF_USDA=17.059
NC_035099.1	13437757	.	C	T	.	.	MAF_INRAE=25.949;MAF_USDA=17.059
NC_035099.1	13437774	.	T	G	.	.	MAF_INRAE=25.949;MAF_USDA=15.294
NC_035099.1	13437796	.	C	T	.	.	MAF_INRAE=23.418;MAF_USDA=13.095
NC_035099.1	13437802	.	C	A	.	.	MAF_USDA=27.083
NC_035099.1	13437805	.	T	C	.	.	MAF_INRAE=21.667
NC_035099.1	13438071	.	A	G	.	.	MAF_USDA=31.25
NC_035099.1	13438186	.	C	A	.	.	MAF_USDA=4.167
NC_035099.1	13438258	.	T	C	.	.	MAF_USDA=14.583
NC_035099.1	13438302	.	A	C	.	.	MAF_USDA=18.75
NC_035099.1	13438442	.	C	T	.	.	MAF_USDA=18.75
NC_035099.1	13438750	.	C	T	.	.	MAF_USDA=2.083
NC_035099.1	13438834	.	A	C	.	.	MAF_USDA=6.522
NC_035099.1	13439064	.	T	G	.	.	MAF_USDA=16.667
NC_035099.1	13439134	.	A	T	.	.	MAF_USDA=2.976
NC_035099.1	13439136	.	G	T	.	.	MAF_USDA=14.583
NC_035099.1	13439170	.	G	T	.	.	MAF_INRAE=6.667;MAF_USDA=7.647
NC_035099.1	13439242	.	T	C	.	.	MAF_INRAE=8.228;MAF_USDA=5.882
NC_035099.1	13439271	.	A	C	.	.	MAF_USDA=8.197
NC_035099.1	13439325	.	G	T	.	.	MAF_INRAE=26.582;MAF_USDA=18.235
NC_035099.1	13439355	.	C	T	.	.	MAF_INRAE=26.582;MAF_USDA=18.235
NC_035099.1	13439363	.	A	C	.	.	MAF_INRAE=1.667;MAF_USDA=1.639
NC_035099.1	13439400	.	A	T	.	.	MAF_USDA=4.098
NC_035099.1	13439448	.	C	G	.	.	MAF_INRAE=27.215;MAF_USDA=18.824
NC_035099.1	13439458	.	C	G	.	.	MAF_INRAE=27.215;MAF_USDA=18.824
NC_035099.1	13439481	.	T	C	.	.	MAF_INRAE=44.304;MAF_USDA=37.059
NC_035099.1	13439544	.	G	A	.	.	MAF_INRAE=44.937;MAF_USDA=37.705
NC_035099.1	13439555	.	A	G	.	.	MAF_USDA=8.197
NC_035099.1	13439569	.	G	T	.	.	MAF_USDA=1.639
NC_035099.1	13439580	.	G	A	.	.	MAF_USDA=1.639
NC_035099.1	13439581	.	A	T	.	.	MAF_USDA=1.639
NC_035099.1	13439677	.	G	T	.	.	MAF_USDA=8.197
NC_035099.1	13439710	.	A	T	.	.	MAF_INRAE=18.987;MAF_USDA=9.836
NC_035099.1	13439745	.	C	T	.	.	MAF_INRAE=8.228;MAF_USDA=7.059
NC_035099.1	13439782	.	G	T	.	.	MAF_INRAE=27.215;MAF_USDA=18.235
NC_035099.1	13439821	.	C	G	.	.	MAF_USDA=4.098
NC_035099.1	13439965	.	A	G	.	.	MAF_INRAE=4.167
NC_035099.1	13440001	.	A	G	.	.	MAF_USDA=2.459
NC_035099.1	13440110	.	A	G	.	.	MAF_USDA=10.417
NC_035099.1	13440309	.	T	C	.	.	MAF_USDA=1.667
NC_035099.1	13440313	.	A	T	.	.	MAF_USDA=3.279
NC_035099.1	13440315	.	C	A	.	.	MAF_USDA=9.836
NC_035099.1	13440375	.	C	T	.	.	MAF_USDA=4.918
NC_035099.1	13440394	.	A	C	.	.	MAF_USDA=3.279
NC_035099.1	13440405	.	G	A	.	.	MAF_INRAE=6.667;MAF_USDA=16.471
NC_035099.1	13440427	.	C	T	.	.	MAF_USDA=2.459
NC_035099.1	13440479	.	A	T	.	.	MAF_INRAE=5.263
NC_035099.1	13440483	.	C	G	.	.	MAF_USDA=20.0
NC_035099.1	13440515	.	C	A	.	.	MAF_INRAE=27.215;MAF_USDA=20.0
NC_035099.1	13440533	.	A	G	.	.	MAF_INRAE=27.215;MAF_USDA=18.824
NC_035099.1	13440589	.	C	A	.	.	MAF_INRAE=20.253;MAF_USDA=11.475
NC_035099.1	13440614	.	A	G	.	.	MAF_INRAE=27.848;MAF_USDA=19.412
NC_035099.1	13440654	.	A	C	.	.	MAF_USDA=4.098
NC_035099.1	13440728	.	G	T	.	.	MAF_INRAE=27.215;MAF_USDA=18.824
NC_035099.1	13440750	.	C	T	.	.	MAF_USDA=3.279
NC_035099.1	13440786	.	G	T	.	.	MAF_USDA=3.279
NC_035099.1	13440793	.	C	T	.	.	MAF_INRAE=25.949;MAF_USDA=18.235
NC_035099.1	13440824	.	A	C	.	.	MAF_USDA=1.639
NC_035099.1	13441014	.	A	G	.	.	MAF_INRAE=2.5;MAF_USDA=13.529
NC_035099.1	13441028	.	T	C	.	.	MAF_INRAE=27.215;MAF_USDA=18.235
NC_035099.1	13441055	.	G	A	.	.	MAF_INRAE=26.582;MAF_USDA=19.412
NC_035099.1	13441069	.	A	G	.	.	MAF_INRAE=26.582;MAF_USDA=19.412
NC_035099.1	13441085	.	T	C	.	.	MAF_USDA=9.836
NC_035099.1	13441145	.	T	A	.	.	MAF_INRAE=20.886;MAF_USDA=4.118
NC_035099.1	13441159	.	A	T	.	.	MAF_INRAE=8.333
NC_035099.1	13441191	.	G	A	.	.	MAF_INRAE=27.215;MAF_USDA=18.824
NC_035099.1	13441235	.	A	C	.	.	MAF_INRAE=27.215;MAF_USDA=18.824
NC_035099.1	13441237	.	C	T	.	.	MAF_INRAE=25.949;MAF_USDA=10.417
NC_035099.1	13441275	.	C	T	.	.	MAF_INRAE=18.354;MAF_USDA=10.656
NC_035099.1	13441284	.	C	T	.	.	MAF_INRAE=18.354;MAF_USDA=9.836
NC_035099.1	13441307	.	T	A	.	.	MAF_USDA=1.639
NC_035099.1	13441369	.	A	C	.	.	MAF_INRAE=27.215;MAF_USDA=20.0
NC_035099.1	13441378	.	T	G	.	.	MAF_INRAE=27.215;MAF_USDA=18.824
NC_035099.1	13441406	.	C	G	.	.	MAF_USDA=5.738
NC_035099.1	13441422	.	G	A	.	.	MAF_INRAE=4.43;MAF_USDA=10.0
NC_035099.1	13441451	.	C	A	.	.	MAF_INRAE=17.089;MAF_USDA=35.882
NC_035099.1	13441486	.	G	T	.	.	MAF_INRAE=25.949;MAF_USDA=18.235
NC_035099.1	13441491	.	A	T	.	.	MAF_INRAE=26.667;MAF_USDA=14.583
NC_035099.1	13441497	.	T	G	.	.	MAF_INRAE=25.316
NC_035099.1	13441634	.	T	A	.	.	MAF_USDA=2.083
NC_035099.1	13441653	.	G	T	.	.	MAF_INRAE=2.5;MAF_USDA=8.235
NC_035099.1	13441655	.	A	G	.	.	MAF_USDA=1.639
NC_035099.1	13441683	.	C	T	.	.	MAF_INRAE=6.962;MAF_USDA=6.471
NC_035099.1	13441689	.	C	T	.	.	MAF_INRAE=5.833;MAF_USDA=19.412
NC_035099.1	13441705	.	G	A	.	.	MAF_INRAE=27.848;MAF_USDA=19.412
NC_035099.1	13441715	.	G	T	.	.	MAF_USDA=2.459
NC_035099.1	13441733	.	C	T	.	.	MAF_USDA=4.098
NC_035099.1	13441754	.	G	A	.	.	MAF_INRAE=25.949;MAF_USDA=18.824
NC_035099.1	13441773	.	G	A	.	.	MAF_INRAE=4.43;MAF_USDA=10.0
NC_035099.1	13441781	.	G	T	.	.	MAF_INRAE=25.316;MAF_USDA=18.235
NC_035099.1	13441808	.	T	C	.	.	MAF_INRAE=27.215;MAF_USDA=17.647
NC_035099.1	13441809	.	G	T	.	.	MAF_INRAE=27.5;MAF_USDA=17.647
NC_035099.1	13441813	.	T	G	.	.	MAF_INRAE=27.5;MAF_USDA=17.647
NC_035099.1	13441817	.	C	G	.	.	MAF_USDA=3.279
NC_035099.1	13441853	.	A	G	.	.	MAF_INRAE=25.316;MAF_USDA=20.492
NC_035099.1	13441858	.	T	A	.	.	MAF_INRAE=6.962;MAF_USDA=2.459
NC_035099.1	13441912	.	T	G	.	.	MAF_INRAE=10.526;MAF_USDA=1.765
NC_035099.1	13441915	.	G	T	.	.	MAF_INRAE=26.582;MAF_USDA=17.059
NC_035099.1	13441987	.	C	T	.	.	MAF_INRAE=24.684
NC_035099.1	13441994	.	C	A	.	.	MAF_INRAE=27.848;MAF_USDA=18.235
NC_035099.1	13442014	.	A	G	.	.	MAF_INRAE=4.167;MAF_USDA=2.941
NC_035099.1	13442033	.	A	C	.	.	MAF_INRAE=26.582;MAF_USDA=18.235
NC_035099.1	13442080	.	G	C	.	.	MAF_USDA=3.279
NC_035099.1	13442114	.	G	T	.	.	MAF_INRAE=27.215;MAF_USDA=19.412
NC_035099.1	13442126	.	A	C	.	.	MAF_INRAE=17.089;MAF_USDA=41.765
NC_035099.1	13442168	.	C	A	.	.	MAF_INRAE=27.215;MAF_USDA=17.647
NC_035099.1	13442196	.	A	G	.	.	MAF_USDA=8.197
NC_035099.1	13442218	.	G	T	.	.	MAF_USDA=4.918
NC_035099.1	13442363	.	C	T	.	.	MAF_INRAE=4.43;MAF_USDA=10.0
NC_035099.1	13442406	.	T	G	.	.	MAF_INRAE=27.215;MAF_USDA=18.824
NC_035099.1	13442536	.	T	G	.	.	MAF_INRAE=27.215;MAF_USDA=19.412
NC_035099.1	13442539	.	G	T	.	.	MAF_INRAE=6.667;MAF_USDA=6.471
NC_035099.1	13442547	.	T	A	.	.	MAF_INRAE=44.304;MAF_USDA=40.0
NC_035099.1	13442592	.	G	A	.	.	MAF_USDA=1.639
NC_035099.1	13442622	.	G	T	.	.	MAF_INRAE=6.667;MAF_USDA=7.059
NC_035099.1	13442678	.	T	G	.	.	MAF_INRAE=27.5;MAF_USDA=20.0
NC_035099.1	13442772	.	A	G	.	.	MAF_INRAE=16.456;MAF_USDA=34.706
NC_035099.1	13442799	.	G	A	.	.	MAF_INRAE=2.5;MAF_USDA=13.69
NC_035099.1	13442847	.	T	G	.	.	MAF_INRAE=8.228;MAF_USDA=6.471
NC_035099.1	13442929	.	C	T	.	.	MAF_INRAE=26.582;MAF_USDA=19.412
NC_035099.1	13442959	.	A	G	.	.	MAF_INRAE=17.089;MAF_USDA=34.706
NC_035099.1	13443025	.	G	C	.	.	MAF_INRAE=27.215;MAF_USDA=18.824
NC_035099.1	13443030	.	G	A	.	.	MAF_INRAE=27.215;MAF_USDA=18.824
NC_035099.1	13443043	.	A	G	.	.	MAF_INRAE=26.316
NC_035099.1	13443097	.	A	T	.	.	MAF_INRAE=1.667
NC_035099.1	13443106	.	A	C	.	.	MAF_INRAE=27.215;MAF_USDA=18.235
NC_035099.1	13443108	.	T	A	.	.	MAF_INRAE=50.0;MAF_USDA=14.118
NC_035099.1	13443149	.	A	T	.	.	MAF_USDA=2.459
NC_035099.1	13443212	.	G	T	.	.	MAF_INRAE=44.937;MAF_USDA=42.353
NC_035099.1	13443258	.	C	T	.	.	MAF_INRAE=15.19;MAF_USDA=19.412
NC_035099.1	13443281	.	C	G	.	.	MAF_USDA=4.098
NC_035099.1	13443300	.	G	A	.	.	MAF_INRAE=17.089;MAF_USDA=33.333
NC_035099.1	13443301	.	A	C	.	.	MAF_USDA=1.667
NC_035099.1	13443304	.	A	C	.	.	MAF_INRAE=6.667;MAF_USDA=7.143
NC_035099.1	13443305	.	A	C	.	.	MAF_INRAE=27.215;MAF_USDA=19.643
NC_035099.1	13443344	.	T	A	.	.	MAF_INRAE=27.215;MAF_USDA=18.452
NC_035099.1	13443345	.	G	A	.	.	MAF_INRAE=27.5;MAF_USDA=18.452
NC_035099.1	13443367	.	A	G	.	.	MAF_INRAE=27.215;MAF_USDA=17.647
NC_035099.1	13443414	.	A	C	.	.	MAF_INRAE=18.987;MAF_USDA=10.656
NC_035099.1	13443423	.	T	C	.	.	MAF_INRAE=8.333
NC_035099.1	13443424	.	C	A	.	.	MAF_USDA=3.279
NC_035099.1	13443485	.	C	T	.	.	MAF_INRAE=27.215
NC_035099.1	13443487	.	G	T	.	.	MAF_USDA=9.016
NC_035099.1	13443511	.	C	T	.	.	MAF_USDA=3.279
NC_035099.1	13443513	.	A	C	.	.	MAF_INRAE=27.215;MAF_USDA=18.824
NC_035099.1	13443514	.	T	C	.	.	MAF_INRAE=27.5;MAF_USDA=18.235
NC_035099.1	13443520	.	T	G	.	.	MAF_INRAE=27.215;MAF_USDA=18.824
NC_035099.1	13443564	.	A	C	.	.	MAF_USDA=4.098
NC_035099.1	13443589	.	T	C	.	.	MAF_INRAE=49.367;MAF_USDA=14.118
NC_035099.1	13443635	.	A	G	.	.	MAF_INRAE=27.215;MAF_USDA=18.824
NC_035099.1	13443668	.	C	T	.	.	MAF_USDA=3.279
NC_035099.1	13443735	.	T	C	.	.	MAF_INRAE=27.215;MAF_USDA=18.824
NC_035099.1	13443739	.	A	G	.	.	MAF_INRAE=27.5;MAF_USDA=18.235
NC_035099.1	13443742	.	C	G	.	.	MAF_USDA=4.098
NC_035099.1	13443743	.	C	T	.	.	MAF_INRAE=27.5;MAF_USDA=19.412
NC_035099.1	13443779	.	A	C	.	.	MAF_INRAE=8.228;MAF_USDA=6.471
NC_035099.1	13443809	.	G	A	.	.	MAF_INRAE=27.215;MAF_USDA=19.412
NC_035099.1	13443872	.	T	C	.	.	MAF_INRAE=27.215;MAF_USDA=18.235
NC_035099.1	13443974	.	C	G	.	.	MAF_INRAE=2.5;MAF_USDA=12.353
NC_035099.1	13444017	.	A	C	.	.	MAF_INRAE=27.215;MAF_USDA=18.824
NC_035099.1	13444027	.	T	A	.	.	MAF_INRAE=8.228;MAF_USDA=6.471
NC_035099.1	13444035	.	T	C	.	.	MAF_INRAE=5.263;MAF_USDA=8.197
NC_035099.1	13444057	.	A	C	.	.	MAF_INRAE=43.671
NC_035099.1	13444119	.	C	T	.	.	MAF_USDA=18.75
NC_035099.1	13444186	.	T	C	.	.	MAF_INRAE=19.62;MAF_USDA=18.235
NC_035099.1	13444203	.	C	T	.	.	MAF_USDA=2.459
NC_035099.1	13444258	.	G	C	.	.	MAF_USDA=1.639
NC_035099.1	13444276	.	G	A	.	.	MAF_USDA=10.0
NC_035099.1	13444341	.	A	C	.	.	MAF_USDA=1.639
NC_035099.1	13444468	.	C	T	.	.	MAF_INRAE=27.215;MAF_USDA=14.583
NC_035099.1	13444530	.	C	G	.	.	MAF_INRAE=26.582;MAF_USDA=18.452
NC_035099.1	13444546	.	G	C	.	.	MAF_INRAE=5.263;MAF_USDA=9.167
NC_035099.1	13444585	.	C	T	.	.	MAF_INRAE=16.456;MAF_USDA=35.294
NC_035099.1	13444645	.	A	G	.	.	MAF_USDA=1.639
NC_035099.1	13444655	.	C	T	.	.	MAF_USDA=1.639
NC_035099.1	13444660	.	A	G	.	.	MAF_INRAE=27.215;MAF_USDA=18.824
NC_035099.1	13444688	.	A	T	.	.	MAF_USDA=1.639
NC_035099.1	13444697	.	A	T	.	.	MAF_INRAE=27.215;MAF_USDA=18.235
NC_035099.1	13444724	.	G	T	.	.	MAF_INRAE=8.228;MAF_USDA=5.882
NC_035099.1	13444753	.	C	T	.	.	MAF_INRAE=49.367;MAF_USDA=10.588
NC_035099.1	13444785	.	T	A	.	.	MAF_USDA=11.475
NC_035099.1	13444788	.	T	C	.	.	MAF_INRAE=18.987;MAF_USDA=9.836
NC_035099.1	13444796	.	C	T	.	.	MAF_USDA=4.918
NC_035099.1	13444823	.	T	A	.	.	MAF_INRAE=27.215;MAF_USDA=18.235
NC_035099.1	13444841	.	G	C	.	.	MAF_USDA=4.098
NC_035099.1	13445064	.	C	T	.	.	MAF_INRAE=27.215;MAF_USDA=21.176
NC_035099.1	13445065	.	C	T	.	.	MAF_USDA=3.279
NC_035099.1	13445116	.	T	C	.	.	MAF_INRAE=8.228;MAF_USDA=6.471
NC_035099.1	13445171	.	G	A	.	.	MAF_INRAE=5.833;MAF_USDA=6.471
NC_035099.1	13445188	.	C	A	.	.	MAF_INRAE=48.734;MAF_USDA=10.588
NC_035099.1	13445208	.	G	A	.	.	MAF_USDA=4.098
NC_035099.1	13445294	.	G	A	.	.	MAF_INRAE=6.667;MAF_USDA=16.667
NC_035099.1	13445299	.	C	T	.	.	MAF_INRAE=17.722
NC_035099.1	13445402	.	T	A	.	.	MAF_USDA=5.738
NC_035099.1	13445441	.	C	T	.	.	MAF_INRAE=3.333;MAF_USDA=2.941
NC_035099.1	13445442	.	T	G	.	.	MAF_INRAE=7.595;MAF_USDA=5.882
NC_035099.1	13445451	.	A	T	.	.	MAF_USDA=1.639
NC_035099.1	13445482	.	T	C	.	.	MAF_USDA=1.639
NC_035099.1	13445483	.	C	A	.	.	MAF_INRAE=26.582;MAF_USDA=18.824
NC_035099.1	13445492	.	T	C	.	.	MAF_INRAE=16.456;MAF_USDA=33.529
NC_035099.1	13445553	.	G	A	.	.	MAF_INRAE=17.089;MAF_USDA=34.118
NC_035099.1	13445563	.	A	G	.	.	MAF_USDA=3.279
NC_035099.1	13445578	.	A	G	.	.	MAF_INRAE=5.0
NC_035099.1	13445634	.	C	T	.	.	MAF_INRAE=26.582;MAF_USDA=18.824
NC_035099.1	13445654	.	C	T	.	.	MAF_INRAE=27.215;MAF_USDA=20.0
NC_035099.1	13445657	.	T	A	.	.	MAF_INRAE=49.367;MAF_USDA=14.706
NC_035099.1	13445682	.	G	T	.	.	MAF_INRAE=15.19;MAF_USDA=20.0
NC_035099.1	13445686	.	G	A	.	.	MAF_USDA=9.016
NC_035099.1	13445698	.	C	T	.	.	MAF_INRAE=27.215;MAF_USDA=18.824
NC_035099.1	13445725	.	A	G	.	.	MAF_INRAE=27.215;MAF_USDA=18.235
NC_035099.1	13445736	.	G	A	.	.	MAF_INRAE=27.215;MAF_USDA=18.235
NC_035099.1	13445742	.	C	A	.	.	MAF_USDA=4.098
NC_035099.1	13445743	.	T	A	.	.	MAF_USDA=9.016
NC_035099.1	13445748	.	T	A	.	.	MAF_USDA=13.115
NC_035099.1	13445755	.	T	C	.	.	MAF_USDA=2.941
NC_035099.1	13445764	.	G	A	.	.	MAF_INRAE=49.367;MAF_USDA=14.118
NC_035099.1	13445774	.	G	T	.	.	MAF_INRAE=18.987;MAF_USDA=10.656
NC_035099.1	13445775	.	T	A	.	.	MAF_INRAE=21.667;MAF_USDA=10.656
NC_035099.1	13445776	.	G	C	.	.	MAF_INRAE=21.667;MAF_USDA=10.656
NC_035099.1	13445795	.	A	G	.	.	MAF_USDA=8.333
NC_035099.1	13445864	.	A	T	.	.	MAF_INRAE=6.667;MAF_USDA=8.235
NC_035099.1	13445866	.	G	T	.	.	MAF_INRAE=26.582;MAF_USDA=18.235
NC_035099.1	13445897	.	C	T	.	.	MAF_INRAE=18.987;MAF_USDA=15.574
NC_035099.1	13445915	.	A	C	.	.	MAF_USDA=9.836
NC_035099.1	13445926	.	A	T	.	.	MAF_INRAE=27.215;MAF_USDA=18.824
NC_035099.1	13446015	.	A	T	.	.	MAF_INRAE=17.089
NC_035099.1	13446110	.	A	G	.	.	MAF_INRAE=27.215;MAF_USDA=18.824
NC_035099.1	13446111	.	A	C	.	.	MAF_INRAE=16.456;MAF_USDA=32.353
NC_035099.1	13446124	.	A	G	.	.	MAF_USDA=4.098
NC_035099.1	13446184	.	G	A	.	.	MAF_USDA=4.167
NC_035099.1	13446246	.	T	A	.	.	MAF_INRAE=27.215;MAF_USDA=19.048
NC_035099.1	13446247	.	A	G	.	.	MAF_INRAE=10.526;MAF_USDA=10.119
NC_035099.1	13446304	.	T	A	.	.	MAF_INRAE=4.43;MAF_USDA=10.0
NC_035099.1	13446305	.	A	T	.	.	MAF_INRAE=2.5;MAF_USDA=10.0
NC_035099.1	13446354	.	C	G	.	.	MAF_INRAE=5.263;MAF_USDA=9.016
NC_035099.1	13446370	.	T	C	.	.	MAF_INRAE=25.949;MAF_USDA=18.824
NC_035099.1	13446403	.	T	C	.	.	MAF_INRAE=25.949;MAF_USDA=18.452
NC_035099.1	13446442	.	C	T	.	.	MAF_INRAE=26.582;MAF_USDA=17.857
NC_035099.1	13446444	.	G	A	.	.	MAF_INRAE=20.833;MAF_USDA=10.833
NC_035099.1	13446456	.	A	G	.	.	MAF_USDA=5.738
NC_035099.1	13446485	.	C	G	.	.	MAF_INRAE=26.316;MAF_USDA=18.75
NC_035099.1	13446513	.	C	A	.	.	MAF_USDA=6.557
NC_035099.1	13446518	.	G	A	.	.	MAF_INRAE=26.582;MAF_USDA=17.647
NC_035099.1	13446525	.	T	G	.	.	MAF_USDA=3.279
NC_035099.1	13446617	.	C	T	.	.	MAF_INRAE=8.228;MAF_USDA=6.471
NC_035099.1	13446619	.	G	A	.	.	MAF_USDA=4.098
NC_035099.1	13446622	.	T	A	.	.	MAF_INRAE=26.316;MAF_USDA=15.882
NC_035099.1	13446629	.	C	T	.	.	MAF_INRAE=26.316;MAF_USDA=15.294
NC_035099.1	13446638	.	T	C	.	.	MAF_INRAE=26.316
NC_035099.1	13446738	.	T	A	.	.	MAF_USDA=14.583
NC_035099.1	13446887	.	A	T	.	.	MAF_USDA=33.333
NC_035099.1	13447053	.	T	A	.	.	MAF_USDA=16.667
NC_035099.1	13447328	.	A	G	.	.	MAF_USDA=35.417
NC_035099.1	13447531	.	C	A	.	.	MAF_USDA=18.75
NC_035099.1	13447545	.	T	A	.	.	MAF_USDA=50.0
NC_035099.1	13447706	.	G	A	.	.	MAF_USDA=29.167
NC_035099.1	13447857	.	T	G	.	.	MAF_USDA=31.25
NC_035099.1	13450213	.	G	T	.	.	MAF_USDA=14.583
NC_035099.1	13450243	.	G	C	.	.	MAF_USDA=33.333
NC_035099.1	13450318	.	G	C	.	.	MAF_USDA=16.667
NC_035099.1	13450567	.	T	A	.	.	MAF_INRAE=5.063;MAF_USDA=3.529
NC_035099.1	13450582	.	C	T	.	.	MAF_USDA=3.279
NC_035099.1	13450603	.	G	T	.	.	MAF_INRAE=17.722;MAF_USDA=11.475
NC_035099.1	13450628	.	A	G	.	.	MAF_INRAE=43.671;MAF_USDA=34.118
NC_035099.1	13450696	.	T	A	.	.	MAF_INRAE=27.215;MAF_USDA=18.235
NC_035099.1	13450731	.	T	G	.	.	MAF_USDA=4.918
NC_035099.1	13450839	.	T	C	.	.	MAF_USDA=4.918
NC_035099.1	13450917	.	G	A	.	.	MAF_USDA=2.459
NC_035099.1	13450919	.	T	A	.	.	MAF_USDA=1.639
NC_035099.1	13450988	.	A	C	.	.	MAF_USDA=3.279
NC_035099.1	13451005	.	C	A	.	.	MAF_INRAE=2.5;MAF_USDA=8.235
NC_035099.1	13451010	.	A	C	.	.	MAF_INRAE=8.228;MAF_USDA=6.471
NC_035099.1	13451069	.	C	A	.	.	MAF_INRAE=27.215;MAF_USDA=14.583
NC_035099.1	13451073	.	A	T	.	.	MAF_USDA=4.098
NC_035099.1	13451079	.	C	A	.	.	MAF_INRAE=18.987;MAF_USDA=11.475
NC_035099.1	13451281	.	C	G	.	.	MAF_INRAE=18.987;MAF_USDA=9.836
NC_035099.1	13451285	.	A	T	.	.	MAF_USDA=2.459
NC_035099.1	13451305	.	A	T	.	.	MAF_INRAE=44.304;MAF_USDA=36.471
NC_035099.1	13451309	.	G	T	.	.	MAF_USDA=1.639
NC_035099.1	13451319	.	G	A	.	.	MAF_INRAE=27.215;MAF_USDA=18.235
NC_035099.1	13451361	.	G	A	.	.	MAF_INRAE=6.667;MAF_USDA=7.059
NC_035099.1	13451393	.	T	A	.	.	MAF_INRAE=27.215;MAF_USDA=14.583
NC_035099.1	13451394	.	A	T	.	.	MAF_INRAE=27.5;MAF_USDA=14.583
NC_035099.1	13451424	.	C	T	.	.	MAF_USDA=4.098
NC_035099.1	13451425	.	G	A	.	.	MAF_INRAE=27.215;MAF_USDA=18.235
NC_035099.1	13451427	.	G	T	.	.	MAF_INRAE=27.5;MAF_USDA=18.235
NC_035099.1	13451447	.	G	T	.	.	MAF_INRAE=44.304;MAF_USDA=36.471
NC_035099.1	13451522	.	C	A	.	.	MAF_USDA=9.016
NC_035099.1	13451624	.	C	A	.	.	MAF_INRAE=5.063;MAF_USDA=3.529
NC_035099.1	13451625	.	C	A	.	.	MAF_INRAE=27.5;MAF_USDA=18.824
NC_035099.1	13451664	.	C	T	.	.	MAF_USDA=6.557
NC_035099.1	13451702	.	G	T	.	.	MAF_USDA=4.098
NC_035099.1	13451707	.	T	G	.	.	MAF_USDA=3.279
NC_035099.1	13451710	.	G	A	.	.	MAF_INRAE=44.937;MAF_USDA=40.0
NC_035099.1	13451711	.	C	A	.	.	MAF_INRAE=47.5;MAF_USDA=40.0
NC_035099.1	13451745	.	A	G	.	.	MAF_INRAE=26.582;MAF_USDA=19.412
NC_035099.1	13451825	.	T	G	.	.	MAF_INRAE=27.215;MAF_USDA=14.583
NC_035099.1	13451849	.	C	T	.	.	MAF_USDA=1.639
NC_035099.1	13451852	.	A	C	.	.	MAF_INRAE=44.304;MAF_USDA=40.0
NC_035099.1	13451861	.	T	C	.	.	MAF_USDA=8.197
NC_035099.1	13451894	.	C	A	.	.	MAF_INRAE=26.582;MAF_USDA=17.059
NC_035099.1	13451909	.	G	C	.	.	MAF_INRAE=7.5
NC_035099.1	13451916	.	G	T	.	.	MAF_INRAE=25.949;MAF_USDA=15.882
NC_035099.1	13451947	.	C	T	.	.	MAF_INRAE=26.582;MAF_USDA=14.583
NC_035099.1	13451955	.	C	T	.	.	MAF_USDA=4.918
NC_035099.1	13451975	.	G	A	.	.	MAF_INRAE=27.5;MAF_USDA=17.059
NC_035099.1	13451977	.	G	A	.	.	MAF_INRAE=27.5;MAF_USDA=17.647
NC_035099.1	13451988	.	A	C	.	.	MAF_INRAE=27.5;MAF_USDA=17.647
NC_035099.1	13452020	.	G	T	.	.	MAF_USDA=3.279
NC_035099.1	13452041	.	G	A	.	.	MAF_INRAE=5.833
NC_035099.1	13452079	.	G	A	.	.	MAF_INRAE=27.5;MAF_USDA=17.059
NC_035099.1	13452084	.	C	T	.	.	MAF_USDA=1.639
NC_035099.1	13452106	.	A	G	.	.	MAF_INRAE=27.5;MAF_USDA=17.647
NC_035099.1	13452119	.	T	C	.	.	MAF_INRAE=49.367;MAF_USDA=10.588
NC_035099.1	13452123	.	G	A	.	.	MAF_USDA=9.016
NC_035099.1	13452125	.	A	C	.	.	MAF_INRAE=27.215;MAF_USDA=18.824
NC_035099.1	13452126	.	G	A	.	.	MAF_INRAE=21.667;MAF_USDA=11.475
NC_035099.1	13452142	.	G	A	.	.	MAF_USDA=1.639
NC_035099.1	13452209	.	C	T	.	.	MAF_USDA=1.639
NC_035099.1	13452213	.	C	G	.	.	MAF_INRAE=7.595;MAF_USDA=6.471
NC_035099.1	13452255	.	G	C	.	.	MAF_USDA=2.459
NC_035099.1	13452300	.	C	G	.	.	MAF_USDA=2.5
NC_035099.1	13452320	.	G	A	.	.	MAF_USDA=2.5
NC_035099.1	13452336	.	G	A	.	.	MAF_INRAE=8.228;MAF_USDA=6.471
NC_035099.1	13452441	.	C	A	.	.	MAF_INRAE=16.456
NC_035099.1	13452448	.	A	G	.	.	MAF_INRAE=26.582;MAF_USDA=18.824
NC_035099.1	13452581	.	G	A	.	.	MAF_USDA=4.918
NC_035099.1	13452585	.	C	T	.	.	MAF_INRAE=27.215;MAF_USDA=18.824
NC_035099.1	13452595	.	A	T	.	.	MAF_USDA=2.459
NC_035099.1	13452597	.	G	C	.	.	MAF_INRAE=27.215;MAF_USDA=14.583
NC_035099.1	13452604	.	A	G	.	.	MAF_INRAE=27.215;MAF_USDA=18.824
NC_035099.1	13452609	.	C	T	.	.	MAF_INRAE=26.316
NC_035099.1	13452636	.	A	C	.	.	MAF_INRAE=27.215;MAF_USDA=18.824
NC_035099.1	13452661	.	C	T	.	.	MAF_INRAE=27.215;MAF_USDA=19.412
NC_035099.1	13452714	.	A	T	.	.	MAF_USDA=3.279
NC_035099.1	13452750	.	G	A	.	.	MAF_INRAE=27.215;MAF_USDA=18.824
NC_035099.1	13452770	.	C	T	.	.	MAF_INRAE=5.263;MAF_USDA=9.016
NC_035099.1	13452823	.	A	C	.	.	MAF_INRAE=5.0;MAF_USDA=10.417
NC_035099.1	13452858	.	T	A	.	.	MAF_INRAE=27.215;MAF_USDA=18.824
NC_035099.1	13452942	.	A	C	.	.	MAF_INRAE=46.667;MAF_USDA=14.583
NC_035099.1	13452946	.	T	C	.	.	MAF_INRAE=27.215;MAF_USDA=14.583
NC_035099.1	13452948	.	T	G	.	.	MAF_USDA=2.459
NC_035099.1	13452963	.	G	T	.	.	MAF_INRAE=27.215;MAF_USDA=18.235
NC_035099.1	13453012	.	C	G	.	.	MAF_USDA=8.197
NC_035099.1	13453037	.	T	C	.	.	MAF_INRAE=27.215;MAF_USDA=18.235
NC_035099.1	13453060	.	T	C	.	.	MAF_USDA=8.333
NC_035099.1	13453105	.	C	A	.	.	MAF_INRAE=26.582;MAF_USDA=10.417
NC_035099.1	13453114	.	A	T	.	.	MAF_INRAE=26.582;MAF_USDA=10.417
NC_035099.1	13453123	.	C	T	.	.	MAF_INRAE=26.582;MAF_USDA=10.417
NC_035099.1	13453238	.	G	T	.	.	MAF_INRAE=27.215;MAF_USDA=16.667
NC_035099.1	13453322	.	T	A	.	.	MAF_USDA=1.667
NC_035099.1	13453367	.	A	C	.	.	MAF_USDA=4.167
NC_035099.1	13453388	.	C	T	.	.	MAF_USDA=2.459
NC_035099.1	13453389	.	G	A	.	.	MAF_INRAE=14.557;MAF_USDA=19.412
NC_035099.1	13453436	.	G	A	.	.	MAF_USDA=3.279
NC_035099.1	13453437	.	G	A	.	.	MAF_USDA=1.639
NC_035099.1	13453448	.	G	T	.	.	MAF_INRAE=18.987;MAF_USDA=10.656
NC_035099.1	13453502	.	A	T	.	.	MAF_USDA=3.279
NC_035099.1	13453512	.	T	C	.	.	MAF_INRAE=4.43;MAF_USDA=29.167
NC_035099.1	13453513	.	C	T	.	.	MAF_INRAE=17.089;MAF_USDA=41.667
NC_035099.1	13453534	.	G	T	.	.	MAF_INRAE=16.456;MAF_USDA=34.118
NC_035099.1	13453576	.	C	G	.	.	MAF_INRAE=8.228;MAF_USDA=5.882
NC_035099.1	13453577	.	T	A	.	.	MAF_INRAE=5.833;MAF_USDA=5.882
NC_035099.1	13453580	.	C	T	.	.	MAF_INRAE=5.833;MAF_USDA=6.471
NC_035099.1	13453584	.	G	T	.	.	MAF_USDA=6.557
NC_035099.1	13453609	.	G	A	.	.	MAF_USDA=1.639
NC_035099.1	13453713	.	T	A	.	.	MAF_INRAE=6.667;MAF_USDA=7.059
NC_035099.1	13453824	.	G	C	.	.	MAF_USDA=4.918
NC_035099.1	13453899	.	G	A	.	.	MAF_INRAE=2.5;MAF_USDA=9.412
NC_035099.1	13454013	.	T	C	.	.	MAF_INRAE=27.215;MAF_USDA=16.667
NC_035099.1	13454016	.	C	G	.	.	MAF_INRAE=27.5;MAF_USDA=17.857
NC_035099.1	13454020	.	C	A	.	.	MAF_INRAE=27.5;MAF_USDA=17.262
NC_035099.1	13454039	.	A	C	.	.	MAF_USDA=8.197
NC_035099.1	13454048	.	G	A	.	.	MAF_USDA=1.639
NC_035099.1	13454088	.	G	A	.	.	MAF_INRAE=8.228;MAF_USDA=6.471
NC_035099.1	13454155	.	C	T	.	.	MAF_INRAE=27.215;MAF_USDA=18.824
NC_035099.1	13454168	.	A	G	.	.	MAF_INRAE=27.215;MAF_USDA=19.412
NC_035099.1	13454187	.	C	T	.	.	MAF_USDA=5.738
NC_035099.1	13454282	.	C	T	.	.	MAF_INRAE=4.43;MAF_USDA=10.588
NC_035099.1	13454301	.	G	T	.	.	MAF_INRAE=27.215;MAF_USDA=17.647
NC_035099.1	13454308	.	G	A	.	.	MAF_INRAE=8.228;MAF_USDA=6.471
NC_035099.1	13454314	.	C	A	.	.	MAF_INRAE=44.937;MAF_USDA=40.0
NC_035099.1	13454328	.	G	T	.	.	MAF_USDA=1.639
NC_035099.1	13454334	.	T	C	.	.	MAF_INRAE=2.5;MAF_USDA=7.059
NC_035099.1	13454339	.	A	C	.	.	MAF_INRAE=27.215;MAF_USDA=18.235
NC_035099.1	13454342	.	C	T	.	.	MAF_USDA=6.557
NC_035099.1	13454348	.	A	G	.	.	MAF_INRAE=27.215;MAF_USDA=18.824
NC_035099.1	13454353	.	T	A	.	.	MAF_USDA=1.639
NC_035099.1	13454354	.	G	T	.	.	MAF_USDA=1.639
NC_035099.1	13454358	.	G	A	.	.	MAF_INRAE=27.215;MAF_USDA=18.824
NC_035099.1	13454405	.	T	C	.	.	MAF_INRAE=27.215;MAF_USDA=17.647
NC_035099.1	13454433	.	G	A	.	.	MAF_INRAE=27.5;MAF_USDA=14.583
NC_035099.1	13454445	.	T	A	.	.	MAF_INRAE=27.215;MAF_USDA=17.647
NC_035099.1	13454450	.	T	C	.	.	MAF_INRAE=27.215;MAF_USDA=18.235
NC_035099.1	13454475	.	T	C	.	.	MAF_USDA=1.639
NC_035099.1	13454498	.	C	A	.	.	MAF_INRAE=27.215;MAF_USDA=18.235
NC_035099.1	13454548	.	C	T	.	.	MAF_INRAE=15.19;MAF_USDA=19.412
NC_035099.1	13454552	.	T	C	.	.	MAF_USDA=9.016
NC_035099.1	13454571	.	G	A	.	.	MAF_USDA=4.098
NC_035099.1	13454573	.	A	G	.	.	MAF_INRAE=27.215;MAF_USDA=18.235
NC_035099.1	13454579	.	C	A	.	.	MAF_INRAE=2.5;MAF_USDA=14.583
NC_035099.1	13454602	.	C	A	.	.	MAF_INRAE=27.848;MAF_USDA=14.583
NC_035099.1	13454619	.	C	T	.	.	MAF_INRAE=18.987;MAF_USDA=9.836
NC_035099.1	13454622	.	A	G	.	.	MAF_INRAE=27.5;MAF_USDA=18.235
NC_035099.1	13454659	.	A	C	.	.	MAF_INRAE=4.167;MAF_USDA=4.918
NC_035099.1	13454685	.	G	T	.	.	MAF_USDA=4.918
NC_035099.1	13454754	.	C	A	.	.	MAF_INRAE=8.228;MAF_USDA=6.471
NC_035099.1	13454766	.	A	G	.	.	MAF_INRAE=6.667;MAF_USDA=6.471
NC_035099.1	13454809	.	A	G	.	.	MAF_INRAE=5.833;MAF_USDA=10.417
NC_035099.1	13454812	.	G	T,*	.	.	MAF_INRAE=18.987
NC_035099.1	13454826	.	G	A,*	.	.	MAF_INRAE=27.215;MAF_USDA=19.412
NC_035099.1	13454861	.	A	G	.	.	MAF_USDA=4.918
NC_035099.1	13454879	.	C	G	.	.	MAF_USDA=2.459
NC_035099.1	13454883	.	C	G	.	.	MAF_INRAE=15.19;MAF_USDA=18.824
NC_035099.1	13454886	.	T	A	.	.	MAF_INRAE=26.582;MAF_USDA=18.824
NC_035099.1	13454921	.	T	A	.	.	MAF_USDA=1.639
NC_035099.1	13454949	.	T	C	.	.	MAF_USDA=8.197
NC_035099.1	13454975	.	T	G	.	.	MAF_INRAE=26.316
NC_035099.1	13454994	.	G	C	.	.	MAF_INRAE=8.228;MAF_USDA=6.471
NC_035099.1	13455016	.	C	T	.	.	MAF_INRAE=46.835;MAF_USDA=14.706
NC_035099.1	13455181	.	G	C	.	.	MAF_INRAE=26.582;MAF_USDA=10.417
NC_035099.1	13455194	.	C	T	.	.	MAF_INRAE=27.215;MAF_USDA=19.412
NC_035099.1	13455201	.	G	A	.	.	MAF_INRAE=27.215;MAF_USDA=18.824
NC_035099.1	13455209	.	C	G	.	.	MAF_USDA=1.639
NC_035099.1	13455267	.	A	C	.	.	MAF_USDA=1.639
NC_035099.1	13455322	.	C	G	.	.	MAF_INRAE=27.215;MAF_USDA=17.647
NC_035099.1	13455435	.	T	G	.	.	MAF_USDA=1.639
NC_035099.1	13455436	.	C	T	.	.	MAF_INRAE=17.089;MAF_USDA=36.471
NC_035099.1	13455486	.	A	C	.	.	MAF_INRAE=6.667
NC_035099.1	13455490	.	T	A	.	.	MAF_INRAE=26.667
NC_035099.1	13455559	.	A	C	.	.	MAF_INRAE=27.215;MAF_USDA=18.824
NC_035099.1	13455561	.	C	T	.	.	MAF_USDA=1.639
NC_035099.1	13455568	.	A	C	.	.	MAF_INRAE=27.215;MAF_USDA=18.824
NC_035099.1	13455612	.	T	A	.	.	MAF_INRAE=18.987;MAF_USDA=12.295
NC_035099.1	13455651	.	C	T	.	.	MAF_INRAE=21.053;MAF_USDA=4.098
NC_035099.1	13455676	.	C	T	.	.	MAF_INRAE=44.937;MAF_USDA=35.294
NC_035099.1	13455691	.	C	T	.	.	MAF_USDA=3.279
NC_035099.1	13455702	.	A	G	.	.	MAF_USDA=8.333
NC_035099.1	13455706	.	C	A	.	.	MAF_USDA=1.667
NC_035099.1	13455791	.	T	A	.	.	MAF_INRAE=18.987;MAF_USDA=10.656
NC_035099.1	13455792	.	G	C	.	.	MAF_USDA=1.639
NC_035099.1	13455810	.	A	T	.	.	MAF_INRAE=17.722;MAF_USDA=44.643
NC_035099.1	13455828	.	A	G	.	.	MAF_USDA=3.279
NC_035099.1	13455878	.	G	C	.	.	MAF_INRAE=8.228;MAF_USDA=6.548
NC_035099.1	13456002	.	G	A	.	.	MAF_INRAE=27.215;MAF_USDA=17.647
NC_035099.1	13456007	.	C	T	.	.	MAF_INRAE=10.526;MAF_USDA=10.0
NC_035099.1	13456025	.	C	T	.	.	MAF_USDA=1.639
NC_035099.1	13456038	.	G	A	.	.	MAF_INRAE=27.215
NC_035099.1	13456145	.	G	T	.	.	MAF_USDA=2.5
NC_035099.1	13456161	.	C	T	.	.	MAF_INRAE=27.215;MAF_USDA=18.452
NC_035099.1	13456187	.	A	G	.	.	MAF_USDA=9.167
NC_035099.1	13456203	.	G	T	.	.	MAF_INRAE=6.667;MAF_USDA=7.143
NC_035099.1	13456281	.	G	A	.	.	MAF_USDA=1.639
NC_035099.1	13456379	.	G	T	.	.	MAF_USDA=3.279
NC_035099.1	13456394	.	A	T	.	.	MAF_INRAE=27.215;MAF_USDA=17.059
NC_035099.1	13456437	.	G	A	.	.	MAF_INRAE=50.0;MAF_USDA=12.941
NC_035099.1	13456475	.	C	T	.	.	MAF_INRAE=49.367;MAF_USDA=13.529
NC_035099.1	13456484	.	A	C	.	.	MAF_INRAE=49.367;MAF_USDA=12.941
NC_035099.1	13456497	.	G	A	.	.	MAF_INRAE=17.089
NC_035099.1	13456520	.	T	C	.	.	MAF_INRAE=26.582;MAF_USDA=17.059
NC_035099.1	13456574	.	T	A	.	.	MAF_USDA=8.197
NC_035099.1	13456690	.	A	G	.	.	MAF_USDA=1.639
NC_035099.1	13456712	.	G	C	.	.	MAF_USDA=1.639
NC_035099.1	13456737	.	T	A	.	.	MAF_USDA=8.197
NC_035099.1	13456741	.	T	C	.	.	MAF_INRAE=27.5;MAF_USDA=17.647
NC_035099.1	13456765	.	T	A	.	.	MAF_INRAE=25.949;MAF_USDA=17.647
NC_035099.1	13456772	.	T	G	.	.	MAF_USDA=5.738
NC_035099.1	13456858	.	T	C	.	.	MAF_INRAE=24.684;MAF_USDA=17.647
NC_035099.1	13456927	.	T	G	.	.	MAF_INRAE=26.582;MAF_USDA=17.059
NC_035099.1	13456953	.	G	T	.	.	MAF_INRAE=2.5
NC_035099.1	13457076	.	C	T	.	.	MAF_INRAE=50.0;MAF_USDA=12.941
NC_035099.1	13457100	.	C	T	.	.	MAF_INRAE=17.089;MAF_USDA=40.588
NC_035099.1	13457130	.	T	C	.	.	MAF_USDA=1.639
NC_035099.1	13457235	.	C	T	.	.	MAF_INRAE=17.089;MAF_USDA=39.412
NC_035099.1	13457270	.	G	A	.	.	MAF_INRAE=8.228;MAF_USDA=9.412
NC_035099.1	13457302	.	T	C	.	.	MAF_INRAE=25.949;MAF_USDA=18.824
NC_035099.1	13457357	.	T	C	.	.	MAF_INRAE=27.215;MAF_USDA=17.647
NC_035099.1	13457385	.	G	A	.	.	MAF_INRAE=2.5;MAF_USDA=12.353
NC_035099.1	13457391	.	G	A	.	.	MAF_USDA=1.639
NC_035099.1	13457442	.	T	C	.	.	MAF_INRAE=27.215;MAF_USDA=15.294
NC_035099.1	13457465	.	A	G	.	.	MAF_INRAE=27.215;MAF_USDA=15.882
NC_035099.1	13457468	.	C	T	.	.	MAF_USDA=1.639
NC_035099.1	13457469	.	A	G	.	.	MAF_USDA=1.639
NC_035099.1	13457477	.	A	G	.	.	MAF_INRAE=27.215;MAF_USDA=17.059
NC_035099.1	13457512	.	C	T	.	.	MAF_USDA=1.667
NC_035099.1	13457537	.	C	A	.	.	MAF_INRAE=26.582;MAF_USDA=16.667
NC_035099.1	13457551	.	G	T	.	.	MAF_INRAE=49.367;MAF_USDA=14.583
NC_035099.1	13457554	.	A	G	.	.	MAF_INRAE=5.263
NC_035099.1	13457558	.	A	C	.	.	MAF_INRAE=26.667;MAF_USDA=15.882
NC_035099.1	13457625	.	C	T	.	.	MAF_USDA=1.639
NC_035099.1	13457672	.	C	A	.	.	MAF_USDA=4.167
NC_035099.1	13457697	.	G	T	.	.	MAF_INRAE=2.5;MAF_USDA=8.824
NC_035099.1	13457702	.	A	T	.	.	MAF_INRAE=27.215;MAF_USDA=17.647
NC_035099.1	13457709	.	C	T	.	.	MAF_USDA=3.279
NC_035099.1	13457772	.	A	C	.	.	MAF_USDA=20.492
NC_035099.1	13457806	.	C	A	.	.	MAF_INRAE=20.833
NC_035099.1	13457848	.	T	G	.	.	MAF_INRAE=26.582;MAF_USDA=15.882
NC_035099.1	13457863	.	C	T	.	.	MAF_USDA=3.279
NC_035099.1	13457874	.	G	T	.	.	MAF_INRAE=27.215;MAF_USDA=15.882
NC_035099.1	13457937	.	T	A	.	.	MAF_INRAE=15.19;MAF_USDA=19.512
NC_035099.1	13457961	.	G	T	.	.	MAF_USDA=14.583
NC_035099.1	13458113	.	C	T	.	.	MAF_INRAE=35.833;MAF_USDA=27.083
NC_035099.1	13458151	.	C	A	.	.	MAF_USDA=4.167
NC_035099.1	13458161	.	C	T	.	.	MAF_USDA=16.667
NC_035099.1	13458184	.	A	T	.	.	MAF_INRAE=16.667;MAF_USDA=13.529
NC_035099.1	13458186	.	A	T	.	.	MAF_USDA=2.941
NC_035099.1	13458193	.	C	A	.	.	MAF_INRAE=20.0;MAF_USDA=15.882
NC_035099.1	13458212	.	A	C	.	.	MAF_INRAE=21.519;MAF_USDA=14.706
NC_035099.1	13458301	.	T	G	.	.	MAF_INRAE=26.582
NC_035099.1	13458307	.	A	T	.	.	MAF_INRAE=48.734
NC_035099.1	13458321	.	C	T	.	.	MAF_INRAE=26.582;MAF_USDA=14.583
NC_035099.1	13458366	.	T	A	.	.	MAF_USDA=6.667
NC_035099.1	13458471	.	G	C	.	.	MAF_USDA=1.639
NC_035099.1	13458472	.	A	T	.	.	MAF_USDA=1.639
NC_035099.1	13458523	.	A	T	.	.	MAF_USDA=1.639
NC_035099.1	13458525	.	G	A	.	.	MAF_INRAE=49.367;MAF_USDA=11.765
NC_035099.1	13458550	.	C	A	.	.	MAF_INRAE=17.089;MAF_USDA=40.0
NC_035099.1	13458557	.	C	A	.	.	MAF_USDA=1.639
NC_035099.1	13458558	.	T	C	.	.	MAF_USDA=1.639
NC_035099.1	13458559	.	G	A,C	.	.	MAF_INRAE=1.667;MAF_USDA=1.639
NC_035099.1	13458571	.	A	G	.	.	MAF_INRAE=25.949;MAF_USDA=17.647
NC_035099.1	13458591	.	C	T	.	.	MAF_INRAE=17.089;MAF_USDA=40.0
NC_035099.1	13458598	.	C	T	.	.	MAF_INRAE=17.089;MAF_USDA=39.412
NC_035099.1	13458654	.	G	A	.	.	MAF_INRAE=24.684;MAF_USDA=17.647
NC_035099.1	13458663	.	G	T	.	.	MAF_INRAE=23.684;MAF_USDA=17.647
NC_035099.1	13458672	.	A	T	.	.	MAF_INRAE=43.671;MAF_USDA=33.529
NC_035099.1	13458684	.	G	A	.	.	MAF_INRAE=10.526;MAF_USDA=40.0
NC_035099.1	13458697	.	C	T	.	.	MAF_USDA=8.197
NC_035099.1	13458724	.	C	T	.	.	MAF_INRAE=2.532
NC_035099.1	13458729	.	G	T	.	.	MAF_INRAE=26.582;MAF_USDA=17.059
NC_035099.1	13458753	.	T	C	.	.	MAF_INRAE=25.949;MAF_USDA=14.583
NC_035099.1	13458755	.	C	T	.	.	MAF_INRAE=18.333
NC_035099.1	13458843	.	G	A	.	.	MAF_INRAE=17.089;MAF_USDA=40.0
NC_035099.1	13458844	.	T	C	.	.	MAF_USDA=4.167
NC_035099.1	13458853	.	T	G	.	.	MAF_USDA=1.639
NC_035099.1	13458856	.	G	A	.	.	MAF_INRAE=26.582;MAF_USDA=17.059
NC_035099.1	13458873	.	C	G	.	.	MAF_USDA=7.377
NC_035099.1	13458874	.	G	A	.	.	MAF_USDA=1.639
NC_035099.1	13458882	.	C	T	.	.	MAF_INRAE=25.949;MAF_USDA=17.059
NC_035099.1	13458891	.	A	C	.	.	MAF_INRAE=17.722;MAF_USDA=10.656
NC_035099.1	13458909	.	G	C	.	.	MAF_INRAE=1.667
NC_035099.1	13458938	.	A	G	.	.	MAF_INRAE=27.215;MAF_USDA=16.471
NC_035099.1	13458942	.	C	A	.	.	MAF_INRAE=44.304;MAF_USDA=32.941
NC_035099.1	13458943	.	A	G	.	.	MAF_INRAE=46.667;MAF_USDA=12.353
NC_035099.1	13458952	.	G	A	.	.	MAF_INRAE=18.987;MAF_USDA=10.656
NC_035099.1	13458982	.	T	C	.	.	MAF_INRAE=6.667;MAF_USDA=6.471
NC_035099.1	13458984	.	C	T	.	.	MAF_INRAE=7.595;MAF_USDA=9.412
NC_035099.1	13459041	.	G	A	.	.	MAF_INRAE=22.5;MAF_USDA=17.647
NC_035099.1	13459049	.	G	A	.	.	MAF_INRAE=7.595;MAF_USDA=8.235
NC_035099.1	13459063	.	G	T	.	.	MAF_INRAE=24.684;MAF_USDA=18.235
NC_035099.1	13459086	.	T	C	.	.	MAF_USDA=3.448
NC_035099.1	13459091	.	G	A	.	.	MAF_INRAE=23.418;MAF_USDA=17.262
NC_035099.1	13459113	.	A	G	.	.	MAF_INRAE=24.684;MAF_USDA=17.059
NC_035099.1	13459124	.	A	T	.	.	MAF_INRAE=16.456;MAF_USDA=11.475
NC_035099.1	13459244	.	G	A	.	.	MAF_INRAE=19.62;MAF_USDA=10.656
NC_035099.1	13459276	.	G	T	.	.	MAF_INRAE=27.215;MAF_USDA=18.235
NC_035099.1	13459360	.	G	A	.	.	MAF_INRAE=17.089;MAF_USDA=39.412
NC_035099.1	13459380	.	A	C	.	.	MAF_USDA=4.918
NC_035099.1	13459491	.	G	T	.	.	MAF_INRAE=7.595;MAF_USDA=8.824
NC_035099.1	13459492	.	T	C	.	.	MAF_INRAE=26.667;MAF_USDA=17.647
NC_035099.1	13459544	.	A	G	.	.	MAF_USDA=1.639
NC_035099.1	13459562	.	T	C	.	.	MAF_INRAE=16.456
NC_035099.1	13459601	.	A	C	.	.	MAF_INRAE=8.228;MAF_USDA=5.882
NC_035099.1	13459654	.	T	A	.	.	MAF_USDA=1.639
NC_035099.1	13459655	.	G	C	.	.	MAF_USDA=4.098
NC_035099.1	13459700	.	G	T	.	.	MAF_USDA=1.639
NC_035099.1	13459739	.	T	C	.	.	MAF_USDA=1.639
NC_035099.1	13459759	.	C	T	.	.	MAF_USDA=1.639
NC_035099.1	13459792	.	C	A	.	.	MAF_INRAE=17.089;MAF_USDA=40.588
NC_035099.1	13459919	.	G	A	.	.	MAF_INRAE=27.215;MAF_USDA=17.059
NC_035099.1	13459931	.	C	T	.	.	MAF_USDA=4.098
NC_035099.1	13459960	.	T	A	.	.	MAF_INRAE=26.582;MAF_USDA=17.059
NC_035099.1	13460011	.	G	A	.	.	MAF_INRAE=17.089;MAF_USDA=39.412
NC_035099.1	13460031	.	T	A	.	.	MAF_INRAE=4.43;MAF_USDA=10.0
NC_035099.1	13460052	.	A	G	.	.	MAF_USDA=8.197
NC_035099.1	13460195	.	G	A	.	.	MAF_INRAE=8.861;MAF_USDA=7.059
NC_035099.1	13460325	.	C	T	.	.	MAF_USDA=1.639
NC_035099.1	13460350	.	T	A	.	.	MAF_USDA=1.639
NC_035099.1	13460512	.	G	A	.	.	MAF_INRAE=21.053;MAF_USDA=4.237
NC_035099.1	13460513	.	C	T	.	.	MAF_USDA=4.237
NC_035099.1	13460539	.	C	T	.	.	MAF_INRAE=17.089;MAF_USDA=41.566
NC_035099.1	13460602	.	C	T	.	.	MAF_USDA=5.085
NC_035099.1	13460669	.	A	G	.	.	MAF_USDA=8.475
NC_035099.1	13460726	.	G	A	.	.	MAF_INRAE=27.215;MAF_USDA=21.687
NC_035099.1	13460752	.	C	T	.	.	MAF_INRAE=27.215;MAF_USDA=21.687
NC_035099.1	13460758	.	C	T	.	.	MAF_USDA=3.39
NC_035099.1	13460794	.	T	G	.	.	MAF_INRAE=27.215;MAF_USDA=21.429
NC_035099.1	13460871	.	C	T	.	.	MAF_INRAE=27.215;MAF_USDA=21.084
NC_035099.1	13460892	.	G	A	.	.	MAF_USDA=3.39
NC_035099.1	13460902	.	C	T	.	.	MAF_INRAE=49.367;MAF_USDA=12.048
NC_035099.1	13460906	.	T	C	.	.	MAF_INRAE=27.215;MAF_USDA=20.482
NC_035099.1	13460924	.	G	A	.	.	MAF_INRAE=18.987;MAF_USDA=11.017
NC_035099.1	13460938	.	A	T	.	.	MAF_USDA=5.085
NC_035099.1	13461082	.	T	C	.	.	MAF_INRAE=6.667;MAF_USDA=14.706
NC_035099.1	13461109	.	A	T	.	.	MAF_INRAE=6.667;MAF_USDA=7.059
NC_035099.1	13461148	.	A	G	.	.	MAF_INRAE=27.215;MAF_USDA=21.176
NC_035099.1	13461201	.	T	A	.	.	MAF_INRAE=8.228;MAF_USDA=8.235
NC_035099.1	13461219	.	G	T	.	.	MAF_INRAE=5.063;MAF_USDA=3.529
NC_035099.1	13461272	.	C	T	.	.	MAF_USDA=7.377
NC_035099.1	13461309	.	T	C	.	.	MAF_INRAE=15.19;MAF_USDA=18.824
NC_035099.1	13461416	.	A	G	.	.	MAF_USDA=7.377
NC_035099.1	13461479	.	C	G	.	.	MAF_USDA=3.279
NC_035099.1	13461554	.	T	G	.	.	MAF_USDA=3.279
NC_035099.1	13461730	.	C	G	.	.	MAF_USDA=4.098
NC_035099.1	13461777	.	G	A	.	.	MAF_INRAE=27.215;MAF_USDA=20.0
NC_035099.1	13461783	.	G	A	.	.	MAF_INRAE=27.215;MAF_USDA=21.176
NC_035099.1	13461813	.	A	G	.	.	MAF_USDA=4.098
NC_035099.1	13461932	.	C	A	.	.	MAF_INRAE=18.987;MAF_USDA=13.115
NC_035099.1	13461954	.	G	A	.	.	MAF_USDA=3.279
NC_035099.1	13461978	.	G	A	.	.	MAF_INRAE=8.228;MAF_USDA=8.824
NC_035099.1	13462058	.	C	T	.	.	MAF_INRAE=27.215;MAF_USDA=20.588
NC_035099.1	13462059	.	C	T	.	.	MAF_USDA=1.639
NC_035099.1	13462132	.	A	G	.	.	MAF_INRAE=45.57;MAF_USDA=34.706
NC_035099.1	13462171	.	G	T	.	.	MAF_INRAE=16.456;MAF_USDA=40.0
NC_035099.1	13462328	.	T	A	.	.	MAF_INRAE=10.526;MAF_USDA=10.656
NC_035099.1	13462368	.	G	A	.	.	MAF_USDA=4.098
NC_035099.1	13462381	.	A	C	.	.	MAF_INRAE=26.582;MAF_USDA=20.0
NC_035099.1	13462409	.	T	G	.	.	MAF_USDA=4.167
NC_035099.1	13462415	.	A	G	.	.	MAF_INRAE=25.316;MAF_USDA=13.529
NC_035099.1	13462446	.	C	T	.	.	MAF_INRAE=8.228;MAF_USDA=8.824
NC_035099.1	13462486	.	A	T	.	.	MAF_USDA=4.098
NC_035099.1	13462559	.	G	A	.	.	MAF_INRAE=27.215;MAF_USDA=22.353
NC_035099.1	13462597	.	G	A	.	.	MAF_USDA=6.667
NC_035099.1	13462632	.	T	A	.	.	MAF_INRAE=27.215;MAF_USDA=14.583
NC_035099.1	13462637	.	T	A	.	.	MAF_INRAE=5.263
NC_035099.1	13462638	.	G	A	.	.	MAF_INRAE=17.089;MAF_USDA=39.583
NC_035099.1	13462670	.	C	T	.	.	MAF_INRAE=6.667;MAF_USDA=7.059
NC_035099.1	13462678	.	T	C	.	.	MAF_INRAE=27.215;MAF_USDA=20.0
NC_035099.1	13462738	.	G	A	.	.	MAF_INRAE=17.089
NC_035099.1	13462823	.	T	A	.	.	MAF_INRAE=26.582;MAF_USDA=20.0
NC_035099.1	13462880	.	T	G	.	.	MAF_INRAE=27.215;MAF_USDA=19.412
NC_035099.1	13462892	.	T	G	.	.	MAF_USDA=3.279
NC_035099.1	13462924	.	A	G	.	.	MAF_INRAE=18.987;MAF_USDA=9.836
NC_035099.1	13463053	.	G	T	.	.	MAF_USDA=3.279
NC_035099.1	13463054	.	C	T	.	.	MAF_USDA=3.279
NC_035099.1	13463058	.	G	T	.	.	MAF_USDA=3.279
NC_035099.1	13463059	.	G	T	.	.	MAF_USDA=3.279
NC_035099.1	13463110	.	G	T	.	.	MAF_USDA=1.639
NC_035099.1	13463117	.	A	T	.	.	MAF_USDA=3.279
NC_035099.1	13463192	.	C	G	.	.	MAF_INRAE=6.667;MAF_USDA=7.647
NC_035099.1	13463229	.	G	C	.	.	MAF_INRAE=26.316
NC_035099.1	13463251	.	T	C	.	.	MAF_INRAE=6.667;MAF_USDA=7.647
NC_035099.1	13463326	.	C	T	.	.	MAF_INRAE=50.0;MAF_USDA=11.765
NC_035099.1	13463387	.	C	A	.	.	MAF_INRAE=15.19;MAF_USDA=19.412
NC_035099.1	13463417	.	T	G	.	.	MAF_USDA=4.098
NC_035099.1	13463422	.	T	G	.	.	MAF_INRAE=27.215;MAF_USDA=20.0
NC_035099.1	13463482	.	C	A	.	.	MAF_USDA=1.639
NC_035099.1	13463580	.	G	A	.	.	MAF_USDA=4.098
NC_035099.1	13463592	.	G	A	.	.	MAF_INRAE=27.215;MAF_USDA=19.412
NC_035099.1	13463605	.	T	C	.	.	MAF_INRAE=18.987;MAF_USDA=14.754
NC_035099.1	13463617	.	T	G	.	.	MAF_USDA=5.738
NC_035099.1	13463662	.	G	A	.	.	MAF_USDA=5.738
NC_035099.1	13463709	.	G	T	.	.	MAF_USDA=3.279
NC_035099.1	13463710	.	C	T	.	.	MAF_INRAE=18.987;MAF_USDA=16.393
NC_035099.1	13463730	.	C	A	.	.	MAF_INRAE=32.278;MAF_USDA=28.235
NC_035099.1	13463774	.	C	A	.	.	MAF_INRAE=17.722;MAF_USDA=45.294
NC_035099.1	13463801	.	G	T	.	.	MAF_INRAE=18.987;MAF_USDA=11.475
NC_035099.1	13463834	.	C	A	.	.	MAF_INRAE=44.304;MAF_USDA=34.118
NC_035099.1	13463852	.	A	G	.	.	MAF_INRAE=17.089;MAF_USDA=46.471
NC_035099.1	13463906	.	C	A	.	.	MAF_INRAE=17.722;MAF_USDA=45.882
NC_035099.1	13463907	.	C	A	.	.	MAF_INRAE=20.0;MAF_USDA=45.882
NC_035099.1	13463916	.	C	T	.	.	MAF_INRAE=10.526;MAF_USDA=10.0
NC_035099.1	13464007	.	A	G	.	.	MAF_USDA=1.639
NC_035099.1	13464028	.	A	G	.	.	MAF_INRAE=17.089;MAF_USDA=45.882
NC_035099.1	13464040	.	C	T	.	.	MAF_INRAE=18.987;MAF_USDA=11.475
NC_035099.1	13464045	.	C	T	.	.	MAF_INRAE=18.987;MAF_USDA=10.656
NC_035099.1	13464169	.	G	C	.	.	MAF_INRAE=8.228;MAF_USDA=8.824
NC_035099.1	13464194	.	T	A	.	.	MAF_USDA=4.167
NC_035099.1	13464221	.	G	T	.	.	MAF_INRAE=6.667;MAF_USDA=7.059
NC_035099.1	13464228	.	A	G	.	.	MAF_INRAE=5.263;MAF_USDA=9.016
NC_035099.1	13464242	.	C	T	.	.	MAF_USDA=8.197
NC_035099.1	13464257	.	T	G	.	.	MAF_INRAE=44.304;MAF_USDA=34.706
NC_035099.1	13464284	.	C	T	.	.	MAF_INRAE=16.456;MAF_USDA=44.706
NC_035099.1	13464364	.	G	T	.	.	MAF_INRAE=43.671;MAF_USDA=34.118
NC_035099.1	13464479	.	G	T	.	.	MAF_USDA=2.459
NC_035099.1	13464498	.	G	A	.	.	MAF_INRAE=6.667;MAF_USDA=7.647
NC_035099.1	13464531	.	G	T	.	.	MAF_INRAE=44.304;MAF_USDA=40.588
NC_035099.1	13464547	.	A	G	.	.	MAF_INRAE=18.987;MAF_USDA=10.656
NC_035099.1	13464549	.	G	T	.	.	MAF_INRAE=27.5;MAF_USDA=20.0
NC_035099.1	13464587	.	G	A	.	.	MAF_INRAE=10.526;MAF_USDA=40.588
NC_035099.1	13464632	.	T	C	.	.	MAF_INRAE=36.842;MAF_USDA=40.0
NC_035099.1	13464660	.	A	G	.	.	MAF_INRAE=44.304;MAF_USDA=40.588
NC_035099.1	13464866	.	T	A	.	.	MAF_INRAE=19.167
NC_035099.1	13464908	.	C	A	.	.	MAF_INRAE=44.304;MAF_USDA=41.176
NC_035099.1	13464911	.	C	G	.	.	MAF_INRAE=44.304;MAF_USDA=34.118
NC_035099.1	13464943	.	A	C	.	.	MAF_INRAE=44.304;MAF_USDA=40.588
NC_035099.1	13464944	.	G	T	.	.	MAF_USDA=3.279
NC_035099.1	13464947	.	C	A	.	.	MAF_INRAE=27.5;MAF_USDA=20.0
NC_035099.1	13464948	.	T	G	.	.	MAF_INRAE=46.667;MAF_USDA=40.588
NC_035099.1	13465033	.	T	C	.	.	MAF_INRAE=43.671;MAF_USDA=41.667
NC_035099.1	13465045	.	C	T	.	.	MAF_USDA=10.417
NC_035099.1	13465055	.	C	T	.	.	MAF_USDA=10.0
NC_035099.1	13465056	.	G	A	.	.	MAF_USDA=13.529
NC_035099.1	13465058	.	A	G	.	.	MAF_USDA=8.197
NC_035099.1	13465128	.	G	C	.	.	MAF_USDA=8.197
NC_035099.1	13465142	.	T	G	.	.	MAF_INRAE=44.304;MAF_USDA=41.176
NC_035099.1	13465260	.	G	T	.	.	MAF_INRAE=44.304;MAF_USDA=40.0
NC_035099.1	13465367	.	C	A	.	.	MAF_INRAE=4.43;MAF_USDA=9.412
NC_035099.1	13466860	.	G	A	.	.	MAF_USDA=1.695
NC_035099.1	13466866	.	A	G	.	.	MAF_USDA=1.667
NC_035099.1	13466976	.	T	C	.	.	MAF_INRAE=8.228;MAF_USDA=12.5
NC_035099.1	13467100	.	G	T	.	.	MAF_INRAE=44.304;MAF_USDA=35.294
NC_035099.1	13467104	.	G	T	.	.	MAF_INRAE=44.304;MAF_USDA=41.176
NC_035099.1	13467105	.	A	T	.	.	MAF_INRAE=19.167;MAF_USDA=38.824
NC_035099.1	13467133	.	C	A	.	.	MAF_INRAE=1.667;MAF_USDA=7.647
NC_035099.1	13467324	.	T	G	.	.	MAF_INRAE=44.304;MAF_USDA=27.083
NC_035099.1	13467405	.	G	T	.	.	MAF_USDA=4.098
NC_035099.1	13467425	.	C	T	.	.	MAF_INRAE=5.263;MAF_USDA=9.016
NC_035099.1	13467454	.	G	A	.	.	MAF_INRAE=17.089;MAF_USDA=41.176
NC_035099.1	13467516	.	T	A	.	.	MAF_INRAE=6.667
NC_035099.1	13467528	.	A	C	.	.	MAF_USDA=9.016
NC_035099.1	13467554	.	T	C	.	.	MAF_USDA=2.459
NC_035099.1	13467576	.	G	A	.	.	MAF_INRAE=17.089;MAF_USDA=39.412
NC_035099.1	13467578	.	T	C	.	.	MAF_INRAE=46.667;MAF_USDA=40.0
NC_035099.1	13467581	.	G	A	.	.	MAF_INRAE=49.367;MAF_USDA=11.765
NC_035099.1	13467716	.	T	G	.	.	MAF_USDA=1.639
NC_035099.1	13467717	.	C	T	.	.	MAF_INRAE=44.304;MAF_USDA=39.412
NC_035099.1	13467747	.	G	A	.	.	MAF_INRAE=4.167;MAF_USDA=2.941
NC_035099.1	13467804	.	T	A	.	.	MAF_INRAE=2.5;MAF_USDA=7.647
NC_035099.1	13467805	.	C	A	.	.	MAF_USDA=8.197
NC_035099.1	13467818	.	C	G	.	.	MAF_INRAE=1.667
NC_035099.1	13467832	.	T	A	.	.	MAF_USDA=4.918
NC_035099.1	13467876	.	C	G	.	.	MAF_USDA=1.639
NC_035099.1	13467902	.	T	A	.	.	MAF_USDA=2.459
NC_035099.1	13468063	.	T	A	.	.	MAF_USDA=4.167
NC_035099.1	13468078	.	C	G	.	.	MAF_USDA=1.639
NC_035099.1	13468220	.	G	A	.	.	MAF_USDA=4.098
NC_035099.1	13468261	.	A	G	.	.	MAF_INRAE=17.089
NC_035099.1	13468435	.	T	G	.	.	MAF_INRAE=6.667;MAF_USDA=15.294
NC_035099.1	13468436	.	C	T	.	.	MAF_USDA=8.197
NC_035099.1	13468442	.	C	G	.	.	MAF_INRAE=4.167;MAF_USDA=1.176
NC_035099.1	13468502	.	A	T	.	.	MAF_USDA=27.083
NC_035099.1	13468527	.	A	G	.	.	MAF_USDA=1.639
NC_035099.1	13468549	.	G	T	.	.	MAF_INRAE=44.304;MAF_USDA=40.0
NC_035099.1	13468588	.	C	A	.	.	MAF_INRAE=6.667;MAF_USDA=7.059
NC_035099.1	13468667	.	C	T	.	.	MAF_INRAE=17.089;MAF_USDA=37.647
NC_035099.1	13468691	.	T	C	.	.	MAF_USDA=8.197
NC_035099.1	13468709	.	G	C	.	.	MAF_INRAE=44.304;MAF_USDA=40.0
NC_035099.1	13468725	.	C	T	.	.	MAF_INRAE=8.333
NC_035099.1	13468726	.	G	T	.	.	MAF_USDA=3.279
NC_035099.1	13468980	.	C	T	.	.	MAF_INRAE=18.987;MAF_USDA=9.836
NC_035099.1	13468983	.	C	T	.	.	MAF_INRAE=16.456;MAF_USDA=39.412
NC_035099.1	13469050	.	C	T	.	.	MAF_INRAE=2.532
NC_035099.1	13469302	.	G	T	.	.	MAF_USDA=10.417
NC_035099.1	13469359	.	T	C	.	.	MAF_INRAE=43.671;MAF_USDA=45.902
NC_035099.1	13469374	.	A	C	.	.	MAF_INRAE=43.038;MAF_USDA=45.082
NC_035099.1	13469384	.	T	G	.	.	MAF_INRAE=43.038;MAF_USDA=45.082
NC_035099.1	13469529	.	T	A	.	.	MAF_USDA=1.639
NC_035099.1	13469540	.	C	T	.	.	MAF_USDA=8.197
NC_035099.1	13469647	.	A	G	.	.	MAF_USDA=8.197
NC_035099.1	13469687	.	A	T	.	.	MAF_USDA=3.279
NC_035099.1	13469732	.	A	T	.	.	MAF_INRAE=5.063;MAF_USDA=3.529
NC_035099.1	13469737	.	G	A	.	.	MAF_INRAE=49.367;MAF_USDA=10.588
NC_035099.1	13469884	.	A	C	.	.	MAF_INRAE=17.089
NC_035099.1	13469930	.	T	A	.	.	MAF_USDA=7.059
NC_035099.1	13469981	.	T	C	.	.	MAF_USDA=1.639
NC_035099.1	13469986	.	T	C	.	.	MAF_INRAE=17.089;MAF_USDA=42.353
NC_035099.1	13470091	.	G	A	.	.	MAF_USDA=2.459
NC_035099.1	13470109	.	G	T	.	.	MAF_INRAE=43.671;MAF_USDA=34.118
NC_035099.1	13470145	.	A	G	.	.	MAF_USDA=2.459
NC_035099.1	13470171	.	T	G	.	.	MAF_INRAE=8.228;MAF_USDA=11.765
NC_035099.1	13470181	.	G	A	.	.	MAF_INRAE=18.987;MAF_USDA=9.836
NC_035099.1	13470191	.	A	G	.	.	MAF_INRAE=44.304;MAF_USDA=40.0
NC_035099.1	13470240	.	G	A	.	.	MAF_INRAE=6.667;MAF_USDA=7.059
NC_035099.1	13470339	.	G	T	.	.	MAF_INRAE=6.667;MAF_USDA=6.548
NC_035099.1	13470463	.	T	G	.	.	MAF_USDA=4.167
NC_035099.1	13470512	.	A	G	.	.	MAF_USDA=7.5
NC_035099.1	13470538	.	A	C	.	.	MAF_USDA=8.333
NC_035099.1	13470543	.	G	C	.	.	MAF_INRAE=44.304;MAF_USDA=38.095
NC_035099.1	13470549	.	T	C	.	.	MAF_USDA=5.0
NC_035099.1	13470681	.	C	T	.	.	MAF_USDA=1.667
NC_035099.1	13470713	.	T	A	.	.	MAF_INRAE=43.671;MAF_USDA=27.083
NC_035099.1	13470813	.	A	G	.	.	MAF_USDA=10.0
NC_035099.1	13470908	.	C	A	.	.	MAF_USDA=9.167
NC_035099.1	13470917	.	G	A	.	.	MAF_INRAE=18.354;MAF_USDA=10.833
NC_035099.1	13470926	.	C	A	.	.	MAF_USDA=3.333
NC_035099.1	13470951	.	C	T	.	.	MAF_USDA=9.322
NC_035099.1	13471070	.	A	T	.	.	MAF_INRAE=16.456
NC_035099.1	13471078	.	A	T	.	.	MAF_INRAE=20.0
NC_035099.1	13471092	.	A	T	.	.	MAF_INRAE=16.456
NC_035099.1	13471119	.	T	A	.	.	MAF_USDA=1.667
NC_035099.1	13471169	.	G	T	.	.	MAF_USDA=4.167
NC_035099.1	13471208	.	T	A	.	.	MAF_USDA=4.167
NC_035099.1	13471321	.	G	T	.	.	MAF_INRAE=29.114;MAF_USDA=35.714
NC_035099.1	13471474	.	T	C	.	.	MAF_INRAE=43.671;MAF_USDA=38.69
NC_035099.1	13471488	.	C	A	.	.	MAF_USDA=2.5
NC_035099.1	13471537	.	C	A	.	.	MAF_USDA=1.667
NC_035099.1	13471541	.	T	G	.	.	MAF_USDA=7.5
NC_035099.1	13471548	.	A	G	.	.	MAF_USDA=2.5
NC_035099.1	13471762	.	A	C	.	.	MAF_INRAE=18.354;MAF_USDA=10.833
NC_035099.1	13471779	.	G	A	.	.	MAF_USDA=1.667
NC_035099.1	13471802	.	T	C	.	.	MAF_INRAE=43.671;MAF_USDA=38.69
NC_035099.1	13471885	.	A	T	.	.	MAF_INRAE=19.62;MAF_USDA=10.833
NC_035099.1	13471894	.	T	C	.	.	MAF_INRAE=44.304;MAF_USDA=38.69
NC_035099.1	13471933	.	A	T	.	.	MAF_INRAE=44.304;MAF_USDA=29.762
NC_035099.1	13471938	.	A	T	.	.	MAF_INRAE=44.304;MAF_USDA=38.69
NC_035099.1	13471961	.	T	C	.	.	MAF_INRAE=2.532
NC_035099.1	13471965	.	A	C	.	.	MAF_INRAE=46.667;MAF_USDA=38.69
NC_035099.1	13472021	.	A	C	.	.	MAF_INRAE=8.333;MAF_USDA=1.667
NC_035099.1	13472049	.	C	A	.	.	MAF_INRAE=44.304;MAF_USDA=32.738
NC_035099.1	13472060	.	T	A	.	.	MAF_INRAE=4.43;MAF_USDA=10.119
NC_035099.1	13472104	.	A	G	.	.	MAF_USDA=6.667
NC_035099.1	13472107	.	T	C	.	.	MAF_INRAE=46.667;MAF_USDA=38.69
NC_035099.1	13472110	.	G	A	.	.	MAF_INRAE=46.667;MAF_USDA=38.69
NC_035099.1	13472113	.	T	C	.	.	MAF_USDA=3.333
NC_035099.1	13472140	.	C	A	.	.	MAF_INRAE=44.304;MAF_USDA=29.762
NC_035099.1	13472156	.	T	A	.	.	MAF_INRAE=46.667;MAF_USDA=14.583
NC_035099.1	13472173	.	G	T	.	.	MAF_INRAE=8.228;MAF_USDA=8.929
NC_035099.1	13472189	.	G	T	.	.	MAF_USDA=4.167
NC_035099.1	13472265	.	C	T	.	.	MAF_INRAE=6.667;MAF_USDA=7.143
NC_035099.1	13472350	.	T	G	.	.	MAF_USDA=4.167
NC_035099.1	13472354	.	A	G	.	.	MAF_INRAE=44.304;MAF_USDA=38.69
NC_035099.1	13472362	.	A	G	.	.	MAF_INRAE=49.367;MAF_USDA=11.905
NC_035099.1	13472378	.	T	A	.	.	MAF_INRAE=1.667
NC_035099.1	13472391	.	C	G	.	.	MAF_INRAE=49.367;MAF_USDA=11.765
NC_035099.1	13472392	.	T	A	.	.	MAF_INRAE=46.667;MAF_USDA=11.765
NC_035099.1	13472404	.	C	T	.	.	MAF_INRAE=27.5;MAF_USDA=20.0
NC_035099.1	13472407	.	A	T	.	.	MAF_INRAE=17.089;MAF_USDA=42.857
NC_035099.1	13472408	.	T	C	.	.	MAF_INRAE=19.167;MAF_USDA=41.765
NC_035099.1	13472417	.	T	G	.	.	MAF_INRAE=16.456;MAF_USDA=41.765
NC_035099.1	13472458	.	C	A	.	.	MAF_INRAE=44.304;MAF_USDA=38.095
NC_035099.1	13472478	.	C	T	.	.	MAF_INRAE=18.987;MAF_USDA=45.783
NC_035099.1	13472490	.	T	C	.	.	MAF_INRAE=44.304;MAF_USDA=38.554
NC_035099.1	13472502	.	A	G	.	.	MAF_USDA=1.667
NC_035099.1	13472525	.	G	T	.	.	MAF_INRAE=17.089
NC_035099.1	13472545	.	G	A	.	.	MAF_INRAE=5.063;MAF_USDA=3.571
NC_035099.1	13472596	.	C	A	.	.	MAF_USDA=3.333
NC_035099.1	13472600	.	G	A	.	.	MAF_INRAE=44.304;MAF_USDA=30.357
NC_035099.1	13472657	.	A	G	.	.	MAF_INRAE=43.038;MAF_USDA=39.286
NC_035099.1	13472713	.	G	A	.	.	MAF_INRAE=48.734;MAF_USDA=13.253
NC_035099.1	13472743	.	T	C	.	.	MAF_INRAE=45.0;MAF_USDA=42.073
NC_035099.1	13472751	.	G	T	.	.	MAF_INRAE=36.842
NC_035099.1	13472773	.	T	G	.	.	MAF_INRAE=27.215;MAF_USDA=17.857
NC_035099.1	13472784	.	A	C	.	.	MAF_INRAE=5.263;MAF_USDA=9.016
NC_035099.1	13472815	.	A	T	.	.	MAF_USDA=40.588
NC_035099.1	13472816	.	C	A	.	.	MAF_USDA=41.176
NC_035099.1	13472818	.	C	T	.	.	MAF_USDA=4.167
NC_035099.1	13472819	.	C	A	.	.	MAF_USDA=40.588
NC_035099.1	13472822	.	G	T	.	.	MAF_INRAE=25.316
NC_035099.1	13472844	.	G	T	.	.	MAF_INRAE=8.228;MAF_USDA=6.471
NC_035099.1	13472899	.	C	A	.	.	MAF_USDA=3.279
NC_035099.1	13472924	.	G	A	.	.	MAF_INRAE=48.734;MAF_USDA=11.765
NC_035099.1	13472929	.	G	T	.	.	MAF_USDA=7.377
NC_035099.1	13472932	.	C	T	.	.	MAF_USDA=7.377
NC_035099.1	13473031	.	C	T	.	.	MAF_USDA=7.377
NC_035099.1	13473042	.	G	A	.	.	MAF_INRAE=6.667;MAF_USDA=11.176
NC_035099.1	13473047	.	T	A	.	.	MAF_INRAE=4.167;MAF_USDA=3.529
NC_035099.1	13473048	.	C	G	.	.	MAF_USDA=1.639
NC_035099.1	13473053	.	C	T	.	.	MAF_INRAE=44.304;MAF_USDA=38.235
NC_035099.1	13473064	.	A	G	.	.	MAF_USDA=1.639
NC_035099.1	13473068	.	C	T	.	.	MAF_INRAE=2.5;MAF_USDA=14.118
NC_035099.1	13473110	.	G	T	.	.	MAF_INRAE=43.671;MAF_USDA=27.083
NC_035099.1	13473149	.	C	G	.	.	MAF_USDA=7.377
NC_035099.1	13473154	.	C	T	.	.	MAF_USDA=1.639
NC_035099.1	13473169	.	G	T	.	.	MAF_INRAE=5.263;MAF_USDA=9.016
NC_035099.1	13473239	.	T	C	.	.	MAF_INRAE=5.263
NC_035099.1	13473247	.	T	C	.	.	MAF_USDA=7.5
NC_035099.1	13473262	.	T	C	.	.	MAF_USDA=38.415
NC_035099.1	13473263	.	C	A	.	.	MAF_USDA=5.932
NC_035099.1	13473748	.	G	A	.	.	MAF_USDA=27.083
NC_035099.1	13473763	.	A	T	.	.	MAF_INRAE=36.842;MAF_USDA=36.585
NC_035099.1	13473802	.	C	T	.	.	MAF_USDA=12.941
NC_035099.1	13473843	.	A	G	.	.	MAF_INRAE=15.789;MAF_USDA=10.588
NC_035099.1	13473929	.	G	T	.	.	MAF_USDA=1.667
NC_035099.1	13473930	.	T	G	.	.	MAF_USDA=3.279
NC_035099.1	13473937	.	C	T	.	.	MAF_USDA=4.098
NC_035099.1	13473985	.	T	A	.	.	MAF_USDA=3.279
NC_035099.1	13474115	.	G	T	.	.	MAF_INRAE=44.304;MAF_USDA=38.235
NC_035099.1	13474118	.	G	T	.	.	MAF_USDA=27.083
NC_035099.1	13474119	.	G	C	.	.	MAF_USDA=27.083
NC_035099.1	13474142	.	G	T	.	.	MAF_INRAE=44.304;MAF_USDA=37.059
NC_035099.1	13474163	.	A	G	.	.	MAF_INRAE=44.304;MAF_USDA=37.059
NC_035099.1	13474251	.	A	T	.	.	MAF_USDA=5.738
NC_035099.1	13474300	.	G	A	.	.	MAF_INRAE=5.263;MAF_USDA=9.836
NC_035099.1	13474301	.	A	G	.	.	MAF_INRAE=45.833;MAF_USDA=37.059
NC_035099.1	13474361	.	G	C	.	.	MAF_USDA=1.639
NC_035099.1	13474381	.	C	G	.	.	MAF_USDA=2.459
NC_035099.1	13474382	.	G	C	.	.	MAF_USDA=4.098
NC_035099.1	13474384	.	A	G	.	.	MAF_USDA=4.167
NC_035099.1	13474460	.	A	C	.	.	MAF_INRAE=8.228;MAF_USDA=4.706
NC_035099.1	13474513	.	G	T	.	.	MAF_INRAE=31.646;MAF_USDA=35.294
NC_035099.1	13474609	.	G	A	.	.	MAF_INRAE=30.38;MAF_USDA=41.803
NC_035099.1	13474628	.	T	A	.	.	MAF_INRAE=5.263;MAF_USDA=9.016
NC_035099.1	13474632	.	T	G	.	.	MAF_INRAE=31.667;MAF_USDA=34.706
NC_035099.1	13474656	.	G	A	.	.	MAF_USDA=4.098
NC_035099.1	13474677	.	A	T	.	.	MAF_INRAE=8.228;MAF_USDA=4.706
NC_035099.1	13474709	.	A	G	.	.	MAF_INRAE=14.167;MAF_USDA=22.941
NC_035099.1	13474717	.	G	A	.	.	MAF_INRAE=25.316;MAF_USDA=8.824
NC_035099.1	13474830	.	T	C	.	.	MAF_INRAE=30.38;MAF_USDA=33.529
NC_035099.1	13474892	.	G	A	.	.	MAF_INRAE=31.013;MAF_USDA=16.667
NC_035099.1	13474920	.	T	A	.	.	MAF_USDA=1.639
NC_035099.1	13474937	.	T	C	.	.	MAF_USDA=1.765
NC_035099.1	13475016	.	C	A	.	.	MAF_USDA=14.583
NC_035099.1	13475017	.	C	G	.	.	MAF_USDA=14.583
NC_035099.1	13475084	.	T	C	.	.	MAF_USDA=4.918
NC_035099.1	13475120	.	T	C	.	.	MAF_USDA=1.639
NC_035099.1	13475129	.	T	C	.	.	MAF_INRAE=1.667
NC_035099.1	13475248	.	A	G	.	.	MAF_USDA=1.639
NC_035099.1	13475264	.	G	T	.	.	MAF_USDA=5.738
NC_035099.1	13475307	.	C	T	.	.	MAF_INRAE=25.833;MAF_USDA=9.412
NC_035099.1	13475418	.	G	T	.	.	MAF_INRAE=44.937;MAF_USDA=24.118
NC_035099.1	13475466	.	C	T	.	.	MAF_INRAE=14.167;MAF_USDA=23.81
NC_035099.1	13475527	.	C	T	.	.	MAF_USDA=7.143
NC_035099.1	13475568	.	T	C	.	.	MAF_INRAE=30.38;MAF_USDA=29.412
NC_035099.1	13475595	.	G	A	.	.	MAF_INRAE=4.43;MAF_USDA=11.765
NC_035099.1	13475618	.	A	T	.	.	MAF_INRAE=29.747;MAF_USDA=25.294
NC_035099.1	13475648	.	G	A	.	.	MAF_INRAE=24.684;MAF_USDA=11.765
NC_035099.1	13475740	.	G	T	.	.	MAF_INRAE=30.38;MAF_USDA=27.647
NC_035099.1	13475743	.	A	T	.	.	MAF_USDA=2.459
NC_035099.1	13475792	.	G	A	.	.	MAF_INRAE=14.167;MAF_USDA=22.941
NC_035099.1	13475901	.	A	C	.	.	MAF_INRAE=41.139;MAF_USDA=47.647
NC_035099.1	13475934	.	A	G	.	.	MAF_INRAE=44.937;MAF_USDA=28.824
NC_035099.1	13475979	.	A	T	.	.	MAF_INRAE=14.557;MAF_USDA=44.706
NC_035099.1	13476003	.	A	G	.	.	MAF_INRAE=45.57;MAF_USDA=23.529
NC_035099.1	13476039	.	A	G	.	.	MAF_INRAE=30.38;MAF_USDA=22.353
NC_035099.1	13476048	.	A	T	.	.	MAF_USDA=4.167
NC_035099.1	13476053	.	A	C	.	.	MAF_INRAE=4.43;MAF_USDA=10.0
NC_035099.1	13476057	.	G	C	.	.	MAF_USDA=1.639
NC_035099.1	13476059	.	T	C	.	.	MAF_INRAE=30.38;MAF_USDA=22.941
NC_035099.1	13476066	.	C	T	.	.	MAF_INRAE=2.5;MAF_USDA=12.941
NC_035099.1	13476084	.	T	A	.	.	MAF_INRAE=2.5;MAF_USDA=14.583
NC_035099.1	13476086	.	T	C	.	.	MAF_INRAE=5.263
NC_035099.1	13476098	.	A	G	.	.	MAF_USDA=1.765
NC_035099.1	13476122	.	C	A	.	.	MAF_USDA=3.279
NC_035099.1	13476130	.	T	A	.	.	MAF_USDA=1.639
NC_035099.1	13476242	.	C	G	.	.	MAF_USDA=3.279
NC_035099.1	13476287	.	T	C	.	.	MAF_INRAE=13.291;MAF_USDA=38.235
NC_035099.1	13476552	.	G	C	.	.	MAF_INRAE=27.215;MAF_USDA=28.824
NC_035099.1	13476574	.	G	T	.	.	MAF_INRAE=5.263;MAF_USDA=16.393
NC_035099.1	13476626	.	C	T	.	.	MAF_INRAE=14.167;MAF_USDA=23.529
NC_035099.1	13476639	.	A	T	.	.	MAF_USDA=4.098
NC_035099.1	13476684	.	C	A	.	.	MAF_USDA=4.098
NC_035099.1	13476739	.	T	C	.	.	MAF_USDA=1.639
NC_035099.1	13476756	.	C	T	.	.	MAF_INRAE=8.228;MAF_USDA=4.706
NC_035099.1	13476795	.	C	T	.	.	MAF_INRAE=7.5;MAF_USDA=7.647
NC_035099.1	13476913	.	T	G	.	.	MAF_INRAE=2.5;MAF_USDA=7.647
NC_035099.1	13476949	.	G	A	.	.	MAF_USDA=2.459
NC_035099.1	13477041	.	C	A	.	.	MAF_INRAE=8.861;MAF_USDA=39.412
NC_035099.1	13477085	.	G	A	.	.	MAF_INRAE=6.667;MAF_USDA=11.176
NC_035099.1	13477124	.	G	A	.	.	MAF_USDA=1.639
NC_035099.1	13477146	.	A	C	.	.	MAF_INRAE=36.076;MAF_USDA=34.118
NC_035099.1	13477226	.	C	T	.	.	MAF_USDA=2.083
NC_035099.1	13477269	.	T	C	.	.	MAF_USDA=2.459
NC_035099.1	13477390	.	G	A	.	.	MAF_USDA=2.459
NC_035099.1	13477414	.	G	A	.	.	MAF_INRAE=14.167;MAF_USDA=24.706
NC_035099.1	13477425	.	A	G	.	.	MAF_INRAE=9.167;MAF_USDA=15.882
NC_035099.1	13477498	.	G	C	.	.	MAF_INRAE=17.089
NC_035099.1	13477504	.	C	T	.	.	MAF_USDA=5.738
NC_035099.1	13477612	.	G	A	.	.	MAF_USDA=5.738
NC_035099.1	13477750	.	T	G	.	.	MAF_INRAE=33.544;MAF_USDA=27.5
NC_035099.1	13477753	.	C	T	.	.	MAF_INRAE=2.5;MAF_USDA=5.085
NC_035099.1	13477769	.	A	C	.	.	MAF_INRAE=5.263;MAF_USDA=15.0
NC_035099.1	13477773	.	G	C	.	.	MAF_INRAE=6.667;MAF_USDA=5.357
NC_035099.1	13477848	.	T	A	.	.	MAF_USDA=1.786
NC_035099.1	13477918	.	G	A	.	.	MAF_INRAE=5.263;MAF_USDA=9.167
NC_035099.1	13477930	.	C	T	.	.	MAF_INRAE=44.937;MAF_USDA=22.024
NC_035099.1	13477982	.	G	A	.	.	MAF_INRAE=5.833;MAF_USDA=22.619
NC_035099.1	13478000	.	T	C	.	.	MAF_USDA=7.143
NC_035099.1	13478018	.	C	T	.	.	MAF_INRAE=43.038;MAF_USDA=33.333
NC_035099.1	13478030	.	C	G	.	.	MAF_INRAE=5.263;MAF_USDA=10.0
NC_035099.1	13478081	.	G	T	.	.	MAF_INRAE=24.684;MAF_USDA=7.738
NC_035099.1	13478085	.	T	C	.	.	MAF_INRAE=8.333
NC_035099.1	13478282	.	G	C	.	.	MAF_INRAE=5.263;MAF_USDA=9.167
NC_035099.1	13478405	.	A	G	.	.	MAF_INRAE=8.333;MAF_USDA=5.952
NC_035099.1	13478507	.	G	T	.	.	MAF_INRAE=5.263;MAF_USDA=9.167
NC_035099.1	13478543	.	C	T	.	.	MAF_INRAE=5.263;MAF_USDA=10.0
NC_035099.1	13478553	.	C	G	.	.	MAF_INRAE=5.833;MAF_USDA=21.429
NC_035099.1	13478577	.	G	T	.	.	MAF_INRAE=27.215;MAF_USDA=25.595
NC_035099.1	13478580	.	G	A	.	.	MAF_USDA=4.167
NC_035099.1	13478779	.	T	G	.	.	MAF_USDA=3.448
NC_035099.1	13478807	.	T	A	.	.	MAF_INRAE=14.167;MAF_USDA=15.663
NC_035099.1	13478809	.	A	C	.	.	MAF_INRAE=14.167;MAF_USDA=15.663
NC_035099.1	13478823	.	C	T	.	.	MAF_INRAE=17.089
NC_035099.1	13478857	.	C	T	.	.	MAF_INRAE=31.579
NC_035099.1	13478883	.	C	T	.	.	MAF_USDA=1.667
NC_035099.1	13478904	.	A	G	.	.	MAF_INRAE=25.316;MAF_USDA=4.762
NC_035099.1	13478950	.	G	A	.	.	MAF_INRAE=42.405;MAF_USDA=33.333
NC_035099.1	13478990	.	C	T	.	.	MAF_INRAE=5.263;MAF_USDA=10.0
NC_035099.1	13479013	.	G	T	.	.	MAF_INRAE=24.684;MAF_USDA=10.119
NC_035099.1	13479024	.	C	A	.	.	MAF_INRAE=2.5;MAF_USDA=7.738
NC_035099.1	13479027	.	A	C	.	.	MAF_INRAE=3.797;MAF_USDA=20.833
NC_035099.1	13479090	.	G	T	.	.	MAF_USDA=7.143
NC_035099.1	13479101	.	C	A	.	.	MAF_USDA=2.5
NC_035099.1	13479105	.	T	G	.	.	MAF_USDA=1.667
NC_035099.1	13479108	.	C	T	.	.	MAF_INRAE=5.833;MAF_USDA=19.643
NC_035099.1	13479133	.	C	T	.	.	MAF_USDA=1.667
NC_035099.1	13479134	.	G	A	.	.	MAF_INRAE=5.833;MAF_USDA=16.667
NC_035099.1	13479225	.	G	A	.	.	MAF_INRAE=33.544;MAF_USDA=44.048
NC_035099.1	13479245	.	A	G	.	.	MAF_USDA=9.167
NC_035099.1	13479249	.	G	A	.	.	MAF_INRAE=27.5;MAF_USDA=22.024
NC_035099.1	13479287	.	A	G	.	.	MAF_INRAE=4.43;MAF_USDA=11.31
NC_035099.1	13479359	.	A	C	.	.	MAF_INRAE=4.43;MAF_USDA=12.5
NC_035099.1	13479390	.	T	A	.	.	MAF_INRAE=5.833;MAF_USDA=9.524
NC_035099.1	13479421	.	T	A	.	.	MAF_USDA=3.333
NC_035099.1	13479435	.	T	C	.	.	MAF_USDA=1.667
NC_035099.1	13479517	.	C	A	.	.	MAF_INRAE=39.241;MAF_USDA=25.0
NC_035099.1	13479540	.	T	G	.	.	MAF_INRAE=2.5;MAF_USDA=7.143
NC_035099.1	13479575	.	G	A	.	.	MAF_INRAE=12.025;MAF_USDA=22.024
NC_035099.1	13479606	.	A	T	.	.	MAF_INRAE=23.333;MAF_USDA=18.75
NC_035099.1	13479611	.	C	A	.	.	MAF_INRAE=49.367;MAF_USDA=42.262
NC_035099.1	13479682	.	A	G	.	.	MAF_INRAE=5.263;MAF_USDA=9.836
NC_035099.1	13479778	.	T	G	.	.	MAF_INRAE=39.873;MAF_USDA=45.238
NC_035099.1	13479779	.	T	C	.	.	MAF_INRAE=5.833;MAF_USDA=8.929
NC_035099.1	13479795	.	G	A	.	.	MAF_INRAE=33.544;MAF_USDA=12.5
NC_035099.1	13479828	.	A	G	.	.	MAF_INRAE=48.734;MAF_USDA=42.262
NC_035099.1	13479857	.	A	C	.	.	MAF_INRAE=38.608;MAF_USDA=44.706
NC_035099.1	13479868	.	T	A	.	.	MAF_USDA=1.639
NC_035099.1	13479869	.	C	G	.	.	MAF_USDA=1.639
NC_035099.1	13479941	.	A	T	.	.	MAF_USDA=3.279
NC_035099.1	13479976	.	A	C	.	.	MAF_USDA=1.639
NC_035099.1	13479977	.	T	C	.	.	MAF_INRAE=46.203
NC_035099.1	13479981	.	G	A	.	.	MAF_USDA=1.639
NC_035099.1	13480061	.	T	A	.	.	MAF_USDA=3.529
NC_035099.1	13480073	.	C	T	.	.	MAF_INRAE=46.203;MAF_USDA=38.824
NC_035099.1	13480153	.	C	T	.	.	MAF_INRAE=5.263;MAF_USDA=9.016
NC_035099.1	13480243	.	C	A	.	.	MAF_INRAE=8.333
NC_035099.1	13480340	.	C	T	.	.	MAF_USDA=1.639
NC_035099.1	13480376	.	C	T	.	.	MAF_USDA=2.459
NC_035099.1	13480394	.	C	T	.	.	MAF_INRAE=20.253;MAF_USDA=44.706
NC_035099.1	13480549	.	T	C	.	.	MAF_INRAE=8.333;MAF_USDA=37.059
NC_035099.1	13480555	.	C	T	.	.	MAF_USDA=4.167
NC_035099.1	13480577	.	T	G	.	.	MAF_INRAE=2.5;MAF_USDA=31.176
NC_035099.1	13480583	.	C	A	.	.	MAF_INRAE=6.667;MAF_USDA=5.294
NC_035099.1	13480665	.	G	T	.	.	MAF_USDA=2.459
NC_035099.1	13480666	.	T	A	.	.	MAF_INRAE=5.833;MAF_USDA=8.235
NC_035099.1	13480767	.	A	G	.	.	MAF_USDA=1.639
NC_035099.1	13480843	.	A	G	.	.	MAF_USDA=9.836
NC_035099.1	13480932	.	A	C	.	.	MAF_INRAE=6.667;MAF_USDA=8.824
NC_035099.1	13480934	.	T	G	.	.	MAF_INRAE=29.747;MAF_USDA=15.294
NC_035099.1	13481049	.	T	C	.	.	MAF_USDA=2.459
NC_035099.1	13481077	.	C	T	.	.	MAF_INRAE=5.833;MAF_USDA=14.706
NC_035099.1	13481190	.	G	A	.	.	MAF_USDA=8.197
NC_035099.1	13481192	.	G	T	.	.	MAF_INRAE=5.263;MAF_USDA=3.279
NC_035099.1	13481227	.	A	G	.	.	MAF_INRAE=5.263;MAF_USDA=10.656
NC_035099.1	13481302	.	G	C	.	.	MAF_INRAE=5.263;MAF_USDA=9.016
NC_035099.1	13481304	.	T	C	.	.	MAF_USDA=5.738
NC_035099.1	13481338	.	T	G	.	.	MAF_INRAE=5.263;MAF_USDA=9.836
NC_035099.1	13481339	.	G	T	.	.	MAF_INRAE=10.0;MAF_USDA=49.412
NC_035099.1	13481517	.	G	T	.	.	MAF_USDA=4.098
NC_035099.1	13481551	.	T	A	.	.	MAF_INRAE=8.861;MAF_USDA=48.235
NC_035099.1	13481552	.	A	T	.	.	MAF_INRAE=10.0;MAF_USDA=49.412
NC_035099.1	13481637	.	T	A	.	.	MAF_INRAE=1.667;MAF_USDA=5.738
NC_035099.1	13481639	.	A	T	.	.	MAF_INRAE=8.861;MAF_USDA=48.824
NC_035099.1	13481656	.	A	T	.	.	MAF_INRAE=9.167;MAF_USDA=42.353
NC_035099.1	13481709	.	A	G	.	.	MAF_INRAE=5.263;MAF_USDA=9.016
NC_035099.1	13481723	.	C	T	.	.	MAF_INRAE=17.089
NC_035099.1	13481742	.	A	C	.	.	MAF_INRAE=3.797;MAF_USDA=49.412
NC_035099.1	13481748	.	A	C	.	.	MAF_USDA=1.639
NC_035099.1	13481759	.	T	G	.	.	MAF_USDA=2.459
NC_035099.1	13481769	.	T	G	.	.	MAF_INRAE=8.333
NC_035099.1	13481793	.	A	T	.	.	MAF_INRAE=5.263
NC_035099.1	13481833	.	C	A	.	.	MAF_INRAE=6.667;MAF_USDA=9.412
NC_035099.1	13481838	.	C	G	.	.	MAF_INRAE=5.263;MAF_USDA=9.016
NC_035099.1	13481861	.	T	G	.	.	MAF_INRAE=8.861;MAF_USDA=44.706
NC_035099.1	13481872	.	A	G	.	.	MAF_USDA=3.279
NC_035099.1	13481935	.	G	A	.	.	MAF_USDA=4.167
NC_035099.1	13481939	.	G	C	.	.	MAF_USDA=1.639
NC_035099.1	13481972	.	G	A	.	.	MAF_USDA=2.459
NC_035099.1	13481984	.	C	A	.	.	MAF_USDA=1.639
NC_035099.1	13482031	.	G	A	.	.	MAF_INRAE=17.089
NC_035099.1	13482035	.	T	G	.	.	MAF_INRAE=20.833
NC_035099.1	13482050	.	A	G	.	.	MAF_INRAE=6.329;MAF_USDA=15.882
NC_035099.1	13482079	.	C	T	.	.	MAF_INRAE=1.667;MAF_USDA=2.5
NC_035099.1	13482095	.	T	A	.	.	MAF_INRAE=1.667
NC_035099.1	13482128	.	T	C	.	.	MAF_USDA=4.167
NC_035099.1	13482141	.	G	A	.	.	MAF_INRAE=6.667;MAF_USDA=8.824
NC_035099.1	13482195	.	A	C	.	.	MAF_INRAE=1.667;MAF_USDA=31.967
NC_035099.1	13482196	.	G	A	.	.	MAF_USDA=4.167
NC_035099.1	13482218	.	T	A	.	.	MAF_USDA=7.377
NC_035099.1	13482295	.	C	G	.	.	MAF_INRAE=1.667;MAF_USDA=5.738
NC_035099.1	13482354	.	A	G	.	.	MAF_USDA=3.279
NC_035099.1	13482397	.	G	A	.	.	MAF_USDA=4.167
NC_035099.1	13482492	.	T	A	.	.	MAF_INRAE=5.263;MAF_USDA=9.016
NC_035099.1	13482534	.	A	C	.	.	MAF_USDA=4.098
NC_035099.1	13482548	.	C	T	.	.	MAF_INRAE=5.263;MAF_USDA=9.836
NC_035099.1	13482636	.	A	G	.	.	MAF_INRAE=24.051;MAF_USDA=7.647
NC_035099.1	13482657	.	G	A	.	.	MAF_INRAE=5.263;MAF_USDA=9.016
NC_035099.1	13482678	.	C	A	.	.	MAF_USDA=1.639
NC_035099.1	13482719	.	G	T	.	.	MAF_USDA=1.639
NC_035099.1	13482781	.	A	T	.	.	MAF_INRAE=5.263;MAF_USDA=9.016
NC_035099.1	13482794	.	G	A	.	.	MAF_USDA=1.639
NC_035099.1	13482815	.	G	C	.	.	MAF_USDA=4.167
NC_035099.1	13482823	.	A	C	.	.	MAF_USDA=2.459
NC_035099.1	13482837	.	G	T	.	.	MAF_USDA=4.167
NC_035099.1	13482849	.	G	T	.	.	MAF_INRAE=1.667;MAF_USDA=31.148
NC_035099.1	13482919	.	C	T	.	.	MAF_USDA=3.279
NC_035099.1	13482925	.	G	A	.	.	MAF_INRAE=3.797;MAF_USDA=44.706
NC_035099.1	13482947	.	G	T	.	.	MAF_USDA=11.475
NC_035099.1	13482948	.	A	C	.	.	MAF_USDA=3.279
NC_035099.1	13483074	.	C	A	.	.	MAF_USDA=3.279
NC_035099.1	13483088	.	G	A	.	.	MAF_INRAE=1.667;MAF_USDA=12.941
NC_035099.1	13483104	.	C	T	.	.	MAF_INRAE=5.833;MAF_USDA=7.647
NC_035099.1	13483152	.	A	G	.	.	MAF_INRAE=6.667
NC_035099.1	13483169	.	G	T	.	.	MAF_USDA=1.639
NC_035099.1	13483225	.	C	G	.	.	MAF_USDA=3.529
NC_035099.1	13483238	.	A	T	.	.	MAF_INRAE=2.532;MAF_USDA=17.647
NC_035099.1	13483245	.	C	T	.	.	MAF_INRAE=6.667;MAF_USDA=9.412
NC_035099.1	13483246	.	G	A	.	.	MAF_INRAE=2.532;MAF_USDA=18.235
NC_035099.1	13483301	.	G	T	.	.	MAF_INRAE=13.291;MAF_USDA=38.235
NC_035099.1	13483392	.	A	T	.	.	MAF_USDA=2.459
NC_035099.1	13483422	.	G	A	.	.	MAF_INRAE=6.667;MAF_USDA=4.706
NC_035099.1	13483430	.	C	A	.	.	MAF_INRAE=6.667;MAF_USDA=4.118
NC_035099.1	13483433	.	C	T	.	.	MAF_INRAE=6.667;MAF_USDA=4.118
NC_035099.1	13483446	.	T	A	.	.	MAF_INRAE=6.667;MAF_USDA=20.339
NC_035099.1	13483464	.	G	A	.	.	MAF_INRAE=1.667;MAF_USDA=14.754
NC_035099.1	13483474	.	T	A	.	.	MAF_INRAE=2.532;MAF_USDA=14.706
NC_035099.1	13483475	.	T	C	.	.	MAF_USDA=3.279
NC_035099.1	13483501	.	C	A	.	.	MAF_USDA=3.529
NC_035099.1	13483503	.	G	A	.	.	MAF_INRAE=5.263;MAF_USDA=9.016
NC_035099.1	13483543	.	A	G	.	.	MAF_INRAE=8.333
NC_035099.1	13483556	.	G	T	.	.	MAF_INRAE=1.667
NC_035099.1	13483583	.	G	A	.	.	MAF_INRAE=2.532;MAF_USDA=18.824
NC_035099.1	13483624	.	C	T	.	.	MAF_INRAE=23.418;MAF_USDA=1.639
NC_035099.1	13483659	.	A	T	.	.	MAF_INRAE=5.263;MAF_USDA=9.016
NC_035099.1	13483670	.	G	T	.	.	MAF_INRAE=13.924;MAF_USDA=34.118
NC_035099.1	13483681	.	A	T	.	.	MAF_INRAE=2.532;MAF_USDA=18.235
NC_035099.1	13483694	.	A	G	.	.	MAF_INRAE=2.532;MAF_USDA=18.235
NC_035099.1	13483746	.	AAACAG	AAACAA	.	.	MAF_USDA=22.917
NC_035099.1	13483751	.	G	A	.	.	MAF_INRAE=2.532
NC_035099.1	13483773	.	G	C	.	.	MAF_INRAE=5.833;MAF_USDA=13.529
NC_035099.1	13483786	.	G	T	.	.	MAF_INRAE=2.532;MAF_USDA=19.412
NC_035099.1	13483845	.	A	G	.	.	MAF_INRAE=5.263;MAF_USDA=20.833
NC_035099.1	13483883	.	A	T	.	.	MAF_USDA=2.941
NC_035099.1	13483887	.	A	C	.	.	MAF_INRAE=2.532;MAF_USDA=20.0
NC_035099.1	13483923	.	G	C	.	.	MAF_USDA=5.294
NC_035099.1	13483962	.	G	A	.	.	MAF_INRAE=2.532;MAF_USDA=19.412
NC_035099.1	13483983	.	A	C	.	.	MAF_INRAE=2.532;MAF_USDA=12.941
NC_035099.1	13483986	.	G	T	.	.	MAF_INRAE=1.667;MAF_USDA=13.529
NC_035099.1	13484006	.	A	G	.	.	MAF_INRAE=4.43;MAF_USDA=11.176
NC_035099.1	13484024	.	G	C	.	.	MAF_INRAE=25.949;MAF_USDA=7.059
NC_035099.1	13484032	.	C	T	.	.	MAF_INRAE=6.667;MAF_USDA=12.5
NC_035099.1	13484072	.	A	C	.	.	MAF_USDA=5.357
NC_035099.1	13485704	.	G	T	.	.	MAF_INRAE=5.263
NC_035099.1	13485709	.	C	A	.	.	MAF_USDA=4.819
NC_035099.1	13485712	.	A	G	.	.	MAF_USDA=4.167
NC_035099.1	13485717	.	T	C	.	.	MAF_USDA=6.548
NC_035099.1	13485750	.	G	A	.	.	MAF_INRAE=2.532;MAF_USDA=16.667
NC_035099.1	13485753	.	T	C	.	.	MAF_INRAE=4.43;MAF_USDA=29.167
NC_035099.1	13485771	.	A	T	.	.	MAF_INRAE=5.263;MAF_USDA=15.217
NC_035099.1	13485780	.	C	T	.	.	MAF_INRAE=8.228;MAF_USDA=28.261
NC_035099.1	13485795	.	C	A	.	.	MAF_USDA=4.348
NC_035099.1	13485800	.	T	G	.	.	MAF_USDA=2.174
NC_035099.1	13485804	.	C	A	.	.	MAF_INRAE=5.263;MAF_USDA=21.739
NC_035099.1	13485847	.	G	A	.	.	MAF_USDA=19.565
NC_035099.1	13485850	.	C	T	.	.	MAF_USDA=15.217
NC_035099.1	13485882	.	C	T	.	.	MAF_USDA=14.583
NC_035099.1	13485889	.	G	A	.	.	MAF_USDA=22.917
NC_035099.1	13485982	.	C	A	.	.	MAF_USDA=4.706
NC_035099.1	13486062	.	T	G	.	.	MAF_INRAE=1.667
NC_035099.1	13486064	.	G	T	.	.	MAF_USDA=2.586
NC_035099.1	13486070	.	T	G	.	.	MAF_USDA=18.75
NC_035099.1	13486092	.	A	G	.	.	MAF_INRAE=5.263;MAF_USDA=13.095
NC_035099.1	13486116	.	G	A	.	.	MAF_INRAE=5.833;MAF_USDA=6.548
NC_035099.1	13486167	.	G	A	.	.	MAF_INRAE=2.532;MAF_USDA=15.882
NC_035099.1	13486182	.	G	A	.	.	MAF_USDA=2.941
NC_035099.1	13486235	.	T	C	.	.	MAF_INRAE=1.667;MAF_USDA=5.738
NC_035099.1	13486239	.	G	A	.	.	MAF_USDA=1.639
NC_035099.1	13486257	.	G	C	.	.	MAF_USDA=1.639
NC_035099.1	13486269	.	G	A	.	.	MAF_INRAE=5.263;MAF_USDA=8.197
NC_035099.1	13486273	.	G	T	.	.	MAF_USDA=5.294
NC_035099.1	13486333	.	A	C	.	.	MAF_INRAE=2.532;MAF_USDA=18.824
NC_035099.1	13486434	.	T	C	.	.	MAF_INRAE=2.532;MAF_USDA=12.941
NC_035099.1	13486439	.	C	T	.	.	MAF_USDA=4.918
NC_035099.1	13486442	.	G	A	.	.	MAF_USDA=1.639
NC_035099.1	13486465	.	A	C	.	.	MAF_USDA=2.353
NC_035099.1	13486533	.	G	C	.	.	MAF_INRAE=1.667;MAF_USDA=5.738
NC_035099.1	13486564	.	G	C	.	.	MAF_INRAE=1.667
NC_035099.1	13486578	.	C	T	.	.	MAF_INRAE=6.667;MAF_USDA=8.333
NC_035099.1	13486579	.	A	T	.	.	MAF_INRAE=6.667;MAF_USDA=8.333
NC_035099.1	13486583	.	G	T	.	.	MAF_USDA=8.333
NC_035099.1	13486596	.	G	T	.	.	MAF_USDA=8.333
NC_035099.1	13486598	.	A	C	.	.	MAF_INRAE=6.667;MAF_USDA=8.333
NC_035099.1	13486731	.	G	A	.	.	MAF_INRAE=2.5;MAF_USDA=39.13
NC_035099.1	13486794	.	T	C	.	.	MAF_INRAE=1.667
NC_035099.1	13486838	.	T	C	.	.	MAF_USDA=12.295
NC_035099.1	13486859	.	A	G	.	.	MAF_USDA=7.059
NC_035099.1	13486872	.	G	C	.	.	MAF_INRAE=5.833;MAF_USDA=7.647
NC_035099.1	13486901	.	G	T	.	.	MAF_USDA=1.639
NC_035099.1	13486918	.	A	C	.	.	MAF_USDA=12.295
NC_035099.1	13486943	.	A	T	.	.	MAF_USDA=12.941
NC_035099.1	13486946	.	T	C	.	.	MAF_USDA=12.941
NC_035099.1	13486947	.	A	C	.	.	MAF_USDA=12.941
NC_035099.1	13486979	.	G	T	.	.	MAF_USDA=14.706
NC_035099.1	13487024	.	T	A	.	.	MAF_INRAE=12.5;MAF_USDA=18.824
NC_035099.1	13487045	.	G	T	.	.	MAF_USDA=4.706
NC_035099.1	13487072	.	T	G	.	.	MAF_USDA=4.918
NC_035099.1	13487083	.	T	A	.	.	MAF_INRAE=1.667;MAF_USDA=5.738
NC_035099.1	13487099	.	T	C	.	.	MAF_USDA=7.059
NC_035099.1	13487135	.	G	A	.	.	MAF_INRAE=7.595;MAF_USDA=28.235
NC_035099.1	13487240	.	C	A	.	.	MAF_USDA=1.639
NC_035099.1	13487263	.	G	T	.	.	MAF_INRAE=13.924;MAF_USDA=45.882
NC_035099.1	13487289	.	T	C	.	.	MAF_INRAE=6.667;MAF_USDA=14.118
NC_035099.1	13487320	.	A	T	.	.	MAF_USDA=3.279
NC_035099.1	13487391	.	G	A	.	.	MAF_USDA=2.941
NC_035099.1	13487469	.	A	C	.	.	MAF_USDA=1.639
NC_035099.1	13487519	.	G	A	.	.	MAF_USDA=4.098
NC_035099.1	13487551	.	C	A	.	.	MAF_USDA=1.639
NC_035099.1	13487582	.	A	C	.	.	MAF_USDA=4.918
NC_035099.1	13487585	.	T	A	.	.	MAF_INRAE=13.291;MAF_USDA=35.882
NC_035099.1	13487592	.	T	G	.	.	MAF_USDA=1.639
NC_035099.1	13487598	.	A	C	.	.	MAF_INRAE=25.316;MAF_USDA=4.706
NC_035099.1	13487606	.	C	T	.	.	MAF_USDA=3.279
NC_035099.1	13487624	.	T	C	.	.	MAF_USDA=1.639
NC_035099.1	13487647	.	A	C	.	.	MAF_USDA=1.639
NC_035099.1	13487661	.	G	C	.	.	MAF_USDA=7.059
NC_035099.1	13487691	.	T	G	.	.	MAF_INRAE=13.291;MAF_USDA=36.471
NC_035099.1	13487706	.	C	A	.	.	MAF_USDA=4.918
NC_035099.1	13487729	.	C	A	.	.	MAF_USDA=9.836
NC_035099.1	13487828	.	G	A	.	.	MAF_USDA=4.098
NC_035099.1	13487836	.	G	T	.	.	MAF_INRAE=5.833;MAF_USDA=9.412
NC_035099.1	13487848	.	C	A	.	.	MAF_USDA=24.59
NC_035099.1	13487861	.	T	C	.	.	MAF_USDA=25.41
NC_035099.1	13487873	.	A	T	.	.	MAF_USDA=1.639
NC_035099.1	13487875	.	T	A	.	.	MAF_USDA=7.059
NC_035099.1	13487893	.	C	G	.	.	MAF_USDA=25.41
NC_035099.1	13487894	.	G	A	.	.	MAF_USDA=5.294
NC_035099.1	13487900	.	T	C	.	.	MAF_INRAE=5.263;MAF_USDA=30.588
NC_035099.1	13487985	.	T	G	.	.	MAF_USDA=5.882
NC_035099.1	13487986	.	G	A	.	.	MAF_INRAE=5.833;MAF_USDA=10.417
NC_035099.1	13487990	.	A	T	.	.	MAF_USDA=23.77
NC_035099.1	13487995	.	A	G	.	.	MAF_USDA=1.639
NC_035099.1	13488014	.	A	G	.	.	MAF_INRAE=2.632;MAF_USDA=8.197
NC_035099.1	13488118	.	C	A	.	.	MAF_INRAE=20.253;MAF_USDA=31.176
NC_035099.1	13488146	.	G	A	.	.	MAF_USDA=1.639
NC_035099.1	13488166	.	T	A	.	.	MAF_USDA=6.471
NC_035099.1	13488178	.	T	C	.	.	MAF_USDA=23.77
NC_035099.1	13488179	.	G	A	.	.	MAF_USDA=3.279
NC_035099.1	13488195	.	T	G	.	.	MAF_INRAE=5.263;MAF_USDA=29.412
NC_035099.1	13488204	.	T	A	.	.	MAF_USDA=23.77
NC_035099.1	13488226	.	A	G	.	.	MAF_USDA=23.77
NC_035099.1	13488229	.	T	G	.	.	MAF_USDA=23.77
NC_035099.1	13488256	.	G	T	.	.	MAF_USDA=1.639
NC_035099.1	13488268	.	C	T	.	.	MAF_INRAE=18.333
NC_035099.1	13488271	.	G	A	.	.	MAF_USDA=4.098
NC_035099.1	13488286	.	C	A	.	.	MAF_USDA=1.639
NC_035099.1	13488338	.	G	T	.	.	MAF_USDA=10.656
NC_035099.1	13488351	.	G	C	.	.	MAF_USDA=50.0
NC_035099.1	13488372	.	G	A	.	.	MAF_INRAE=16.667
NC_035099.1	13488376	.	A	T	.	.	MAF_USDA=47.917
NC_035099.1	13488378	.	G	C	.	.	MAF_USDA=45.833
NC_035099.1	13488381	.	G	A	.	.	MAF_USDA=47.917
NC_035099.1	13488397	.	T	C	.	.	MAF_USDA=25.41
NC_035099.1	13488403	.	A	C	.	.	MAF_USDA=25.41
NC_035099.1	13488471	.	A	C	.	.	MAF_USDA=4.098
NC_035099.1	13488479	.	G	A	.	.	MAF_INRAE=5.263;MAF_USDA=9.016
NC_035099.1	13488490	.	C	A	.	.	MAF_USDA=24.59
NC_035099.1	13488624	.	T	G	.	.	MAF_USDA=24.59
NC_035099.1	13488652	.	A	G	.	.	MAF_USDA=24.59
NC_035099.1	13488660	.	T	G	.	.	MAF_USDA=31.148
NC_035099.1	13488662	.	A	G	.	.	MAF_USDA=4.918
NC_035099.1	13488687	.	C	T	.	.	MAF_USDA=23.77
NC_035099.1	13488725	.	G	A	.	.	MAF_INRAE=8.861;MAF_USDA=6.548
NC_035099.1	13488768	.	C	A	.	.	MAF_INRAE=14.167;MAF_USDA=22.917
NC_035099.1	13488893	.	A	T	.	.	MAF_USDA=16.667
NC_035099.1	13489118	.	G	C	.	.	MAF_USDA=3.333
NC_035099.1	13489193	.	C	A	.	.	MAF_USDA=22.131
NC_035099.1	13489224	.	C	T	.	.	MAF_USDA=7.059
NC_035099.1	13489225	.	G	A	.	.	MAF_USDA=22.951
NC_035099.1	13489227	.	G	A	.	.	MAF_USDA=5.294
NC_035099.1	13489276	.	G	A	.	.	MAF_USDA=4.918
NC_035099.1	13489343	.	G	T	.	.	MAF_USDA=1.639
NC_035099.1	13489344	.	G	C	.	.	MAF_INRAE=5.263;MAF_USDA=12.353
NC_035099.1	13489347	.	A	G	.	.	MAF_USDA=24.59
NC_035099.1	13489372	.	A	G	.	.	MAF_USDA=24.59
NC_035099.1	13489412	.	G	A	.	.	MAF_INRAE=5.833;MAF_USDA=7.059
NC_035099.1	13489425	.	T	A	.	.	MAF_USDA=5.294
NC_035099.1	13489426	.	C	A	.	.	MAF_USDA=5.294
NC_035099.1	13489438	.	C	T	.	.	MAF_USDA=1.639
NC_035099.1	13489470	.	T	C	.	.	MAF_INRAE=12.658;MAF_USDA=33.529
NC_035099.1	13489473	.	A	T	.	.	MAF_USDA=24.59
NC_035099.1	13489522	.	A	C	.	.	MAF_USDA=24.59
NC_035099.1	13489530	.	T	C	.	.	MAF_USDA=24.59
NC_035099.1	13489545	.	G	T	.	.	MAF_USDA=5.294
NC_035099.1	13489550	.	T	C	.	.	MAF_USDA=24.59
NC_035099.1	13489570	.	C	A	.	.	MAF_INRAE=4.43;MAF_USDA=10.0
NC_035099.1	13489665	.	C	T	.	.	MAF_INRAE=25.316;MAF_USDA=12.5
NC_035099.1	13489691	.	G	C	.	.	MAF_USDA=1.639
NC_035099.1	13489698	.	C	G	.	.	MAF_USDA=1.639
NC_035099.1	13489719	.	T	G	.	.	MAF_USDA=5.294
NC_035099.1	13489726	.	T	C	.	.	MAF_USDA=9.836
NC_035099.1	13489729	.	T	A	.	.	MAF_USDA=24.59
NC_035099.1	13489751	.	C	A	.	.	MAF_USDA=2.459
NC_035099.1	13489777	.	G	T	.	.	MAF_INRAE=5.263;MAF_USDA=3.279
NC_035099.1	13489799	.	T	G	.	.	MAF_USDA=24.59
NC_035099.1	13489808	.	G	T	.	.	MAF_USDA=3.279
NC_035099.1	13489824	.	G	C	.	.	MAF_USDA=4.918
NC_035099.1	13489846	.	C	A	.	.	MAF_USDA=23.77
NC_035099.1	13489856	.	G	T	.	.	MAF_USDA=5.738
NC_035099.1	13489899	.	A	C	.	.	MAF_USDA=24.59
NC_035099.1	13489930	.	A	G	.	.	MAF_USDA=25.41
NC_035099.1	13489944	.	C	A	.	.	MAF_USDA=24.59
NC_035099.1	13489965	.	A	G	.	.	MAF_USDA=4.098
NC_035099.1	13490015	.	C	T	.	.	MAF_USDA=26.23
NC_035099.1	13490037	.	A	G	.	.	MAF_USDA=7.059
NC_035099.1	13490054	.	T	C	.	.	MAF_USDA=24.59
NC_035099.1	13490055	.	C	T	.	.	MAF_USDA=23.77
NC_035099.1	13490106	.	A	C	.	.	MAF_USDA=5.294
NC_035099.1	13490117	.	T	G	.	.	MAF_USDA=7.317
NC_035099.1	13490148	.	G	A	.	.	MAF_USDA=24.59
NC_035099.1	13490202	.	T	G	.	.	MAF_USDA=1.639
NC_035099.1	13490204	.	A	T	.	.	MAF_INRAE=4.43;MAF_USDA=9.412
NC_035099.1	13490217	.	C	A	.	.	MAF_USDA=24.59
NC_035099.1	13490254	.	C	G	.	.	MAF_INRAE=5.263;MAF_USDA=9.016
NC_035099.1	13490303	.	A	G	.	.	MAF_INRAE=5.0;MAF_USDA=7.647
NC_035099.1	13490305	.	A	G	.	.	MAF_INRAE=6.667;MAF_USDA=7.059
NC_035099.1	13490312	.	C	G	.	.	MAF_USDA=4.098
NC_035099.1	13490387	.	A	C	.	.	MAF_USDA=2.459
NC_035099.1	13490402	.	G	A	.	.	MAF_INRAE=5.833;MAF_USDA=7.647
NC_035099.1	13490462	.	T	A	.	.	MAF_INRAE=5.263;MAF_USDA=12.353
NC_035099.1	13490469	.	A	C	.	.	MAF_INRAE=15.0;MAF_USDA=28.824
NC_035099.1	13490472	.	C	T	.	.	MAF_USDA=23.77
NC_035099.1	13490514	.	C	G	.	.	MAF_USDA=4.098
NC_035099.1	13490534	.	C	G	.	.	MAF_USDA=3.279
NC_035099.1	13490552	.	A	C	.	.	MAF_USDA=23.77
NC_035099.1	13490560	.	T	G	.	.	MAF_USDA=24.59
NC_035099.1	13490598	.	T	A	.	.	MAF_INRAE=5.833;MAF_USDA=6.471
NC_035099.1	13490608	.	C	T	.	.	MAF_USDA=2.459
NC_035099.1	13490610	.	C	G	.	.	MAF_USDA=24.59
NC_035099.1	13490611	.	T	A	.	.	MAF_USDA=10.417
NC_035099.1	13490622	.	T	A	.	.	MAF_USDA=4.918
NC_035099.1	13490672	.	T	C	.	.	MAF_USDA=24.59
NC_035099.1	13490722	.	C	T	.	.	MAF_USDA=24.59
NC_035099.1	13490732	.	G	A	.	.	MAF_INRAE=5.833;MAF_USDA=7.647
NC_035099.1	13490749	.	A	C	.	.	MAF_USDA=24.59
NC_035099.1	13490759	.	T	A	.	.	MAF_USDA=24.59
NC_035099.1	13490777	.	C	A	.	.	MAF_USDA=7.059
NC_035099.1	13490785	.	T	C	.	.	MAF_INRAE=5.263;MAF_USDA=12.353
NC_035099.1	13490816	.	C	T	.	.	MAF_USDA=24.59
NC_035099.1	13490914	.	G	A	.	.	MAF_INRAE=5.833;MAF_USDA=7.647
NC_035099.1	13490955	.	T	A	.	.	MAF_USDA=26.23
NC_035099.1	13491065	.	C	G	.	.	MAF_USDA=2.941
NC_035099.1	13491110	.	G	A	.	.	MAF_USDA=4.098
NC_035099.1	13491115	.	G	A	.	.	MAF_USDA=23.77
NC_035099.1	13491126	.	A	G	.	.	MAF_USDA=24.59
NC_035099.1	13491175	.	C	A	.	.	MAF_USDA=10.656
NC_035099.1	13491205	.	C	T	.	.	MAF_USDA=24.59
NC_035099.1	13491265	.	G	C	.	.	MAF_USDA=4.918
NC_035099.1	13491294	.	A	C	.	.	MAF_USDA=28.689
NC_035099.1	13491297	.	A	C	.	.	MAF_USDA=1.639
NC_035099.1	13491312	.	C	A	.	.	MAF_INRAE=6.329
NC_035099.1	13491313	.	A	G	.	.	MAF_INRAE=6.667;MAF_USDA=28.689
NC_035099.1	13491321	.	A	C	.	.	MAF_USDA=29.508
NC_035099.1	13491346	.	C	T	.	.	MAF_USDA=21.176
NC_035099.1	13491370	.	G	A	.	.	MAF_INRAE=1.667
NC_035099.1	13491371	.	G	A	.	.	MAF_INRAE=1.667
NC_035099.1	13491372	.	G	A	.	.	MAF_INRAE=1.667
NC_035099.1	13491406	.	C	A	.	.	MAF_INRAE=8.333
NC_035099.1	13491413	.	A	C	.	.	MAF_USDA=4.098
NC_035099.1	13491415	.	G	A	.	.	MAF_USDA=2.459
NC_035099.1	13491422	.	G	A	.	.	MAF_USDA=1.639
NC_035099.1	13491423	.	C	T	.	.	MAF_USDA=26.23
NC_035099.1	13491443	.	T	G	.	.	MAF_USDA=1.639
NC_035099.1	13491555	.	G	T	.	.	MAF_USDA=24.59
NC_035099.1	13491653	.	A	T	.	.	MAF_USDA=3.529
NC_035099.1	13491656	.	G	T	.	.	MAF_USDA=1.639
NC_035099.1	13491664	.	T	A	.	.	MAF_INRAE=17.089;MAF_USDA=33.529
NC_035099.1	13491710	.	A	G	.	.	MAF_USDA=21.311
NC_035099.1	13491743	.	T	A	.	.	MAF_INRAE=42.405;MAF_USDA=19.048
NC_035099.1	13491758	.	A	C	.	.	MAF_USDA=20.339
NC_035099.1	13491821	.	T	A	.	.	MAF_USDA=3.39
NC_035099.1	13491834	.	G	C	.	.	MAF_USDA=3.614
NC_035099.1	13491844	.	C	G	.	.	MAF_USDA=5.422
NC_035099.1	13491854	.	C	A	.	.	MAF_USDA=5.422
NC_035099.1	13491908	.	T	A	.	.	MAF_USDA=29.167
NC_035099.1	13492014	.	T	G	.	.	MAF_INRAE=5.263;MAF_USDA=4.167
NC_035099.1	13492037	.	A	G	.	.	MAF_USDA=47.917
NC_035099.1	13492048	.	G	T	.	.	MAF_INRAE=5.833;MAF_USDA=12.5
NC_035099.1	13492237	.	T	A	.	.	MAF_INRAE=42.405;MAF_USDA=29.167
NC_035099.1	13492313	.	C	A	.	.	MAF_INRAE=1.667
NC_035099.1	13492571	.	T	G	.	.	MAF_INRAE=20.886;MAF_USDA=12.5
NC_035099.1	13492600	.	G	T	.	.	MAF_INRAE=17.722;MAF_USDA=41.667
NC_035099.1	13492750	.	G	A	.	.	MAF_INRAE=10.526
NC_035099.1	13492852	.	G	A	.	.	MAF_INRAE=5.263
NC_035099.1	13492943	.	G	A	.	.	MAF_INRAE=18.333;MAF_USDA=43.75
NC_035099.1	13492955	.	G	A	.	.	MAF_INRAE=39.241;MAF_USDA=33.333
NC_035099.1	13493203	.	C	T	.	.	MAF_INRAE=20.0
NC_035099.1	13493239	.	A	T	.	.	MAF_INRAE=20.833;MAF_USDA=12.5
NC_035099.1	13493243	.	C	G	.	.	MAF_INRAE=20.833
NC_035099.1	13493468	.	G	A	.	.	MAF_INRAE=17.722;MAF_USDA=43.75
NC_035099.1	13493488	.	G	A	.	.	MAF_INRAE=6.667;MAF_USDA=10.417
NC_035099.1	13493493	.	C	T	.	.	MAF_INRAE=6.667;MAF_USDA=12.5
NC_035099.1	13493521	.	G	T	.	.	MAF_INRAE=5.263
NC_035099.1	13493565	.	C	T	.	.	MAF_INRAE=1.667
NC_035099.1	13493568	.	G	T	.	.	MAF_USDA=4.167
NC_035099.1	13493589	.	A	T	.	.	MAF_INRAE=18.333
NC_035099.1	13493597	.	G	T	.	.	MAF_INRAE=1.667
NC_035099.1	13493634	.	G	A	.	.	MAF_INRAE=17.722;MAF_USDA=43.75
NC_035099.1	13493643	.	G	T	.	.	MAF_INRAE=5.063;MAF_USDA=12.5
NC_035099.1	13493654	.	T	C	.	.	MAF_INRAE=39.241
NC_035099.1	13493672	.	C	T	.	.	MAF_INRAE=16.456;MAF_USDA=43.75
NC_035099.1	13493707	.	A	C	.	.	MAF_INRAE=1.667
NC_035099.1	13493746	.	C	G	.	.	MAF_INRAE=25.316
NC_035099.1	13493756	.	G	A	.	.	MAF_USDA=4.167
NC_035099.1	13493844	.	C	G	.	.	MAF_INRAE=8.333
NC_035099.1	13493856	.	T	C	.	.	MAF_INRAE=40.506;MAF_USDA=31.25
NC_035099.1	13493878	.	A	G	.	.	MAF_INRAE=17.5;MAF_USDA=25.0
NC_035099.1	13494016	.	A	C	.	.	MAF_INRAE=39.873;MAF_USDA=29.167
NC_035099.1	13494022	.	G	A	.	.	MAF_INRAE=21.519;MAF_USDA=18.75
NC_035099.1	13494055	.	G	T	.	.	MAF_INRAE=25.949;MAF_USDA=12.5
NC_035099.1	13494120	.	A	G	.	.	MAF_INRAE=41.139;MAF_USDA=31.25
NC_035099.1	13494124	.	C	T	.	.	MAF_INRAE=6.667;MAF_USDA=12.5
NC_035099.1	13494142	.	C	T	.	.	MAF_INRAE=6.329;MAF_USDA=10.417
NC_035099.1	13494147	.	G	T	.	.	MAF_INRAE=23.418;MAF_USDA=14.583
NC_035099.1	13494217	.	C	T	.	.	MAF_USDA=3.333
NC_035099.1	13494227	.	G	A	.	.	MAF_USDA=1.667
NC_035099.1	13494336	.	G	A	.	.	MAF_USDA=17.5
NC_035099.1	13494359	.	C	T	.	.	MAF_USDA=2.542
NC_035099.1	13494368	.	G	A	.	.	MAF_INRAE=23.418;MAF_USDA=37.952
NC_035099.1	13494375	.	T	A	.	.	MAF_USDA=18.644
NC_035099.1	13494396	.	G	T	.	.	MAF_USDA=19.492
NC_035099.1	13494401	.	C	T	.	.	MAF_INRAE=41.139;MAF_USDA=19.88
NC_035099.1	13494421	.	A	T	.	.	MAF_USDA=5.085
NC_035099.1	13494450	.	C	A	.	.	MAF_USDA=2.586
NC_035099.1	13494471	.	G	A	.	.	MAF_INRAE=8.861;MAF_USDA=20.833
NC_035099.1	13494512	.	G	T	.	.	MAF_INRAE=10.526;MAF_USDA=43.75
NC_035099.1	13494661	.	T	C	.	.	MAF_INRAE=31.646;MAF_USDA=31.25
NC_035099.1	13494888	.	T	C	.	.	MAF_INRAE=35.443;MAF_USDA=33.333
NC_035099.1	13494911	.	G	A	.	.	MAF_INRAE=14.557;MAF_USDA=43.75
NC_035099.1	13494967	.	C	G	.	.	MAF_INRAE=2.5
NC_035099.1	13495014	.	G	T	.	.	MAF_INRAE=3.797;MAF_USDA=29.167
NC_035099.1	13495031	.	A	G	.	.	MAF_INRAE=7.5
NC_035099.1	13495175	.	A	T	.	.	MAF_USDA=45.833
NC_035099.1	13495294	.	G	A	.	.	MAF_INRAE=5.263;MAF_USDA=13.253
NC_035099.1	13495307	.	C	T	.	.	MAF_INRAE=2.5;MAF_USDA=13.253
NC_035099.1	13495319	.	T	A	.	.	MAF_INRAE=8.333;MAF_USDA=1.695
NC_035099.1	13495321	.	T	C	.	.	MAF_INRAE=25.316;MAF_USDA=4.762
NC_035099.1	13495322	.	G	A	.	.	MAF_INRAE=8.333;MAF_USDA=1.667
NC_035099.1	13495361	.	A	G	.	.	MAF_USDA=19.672
NC_035099.1	13495375	.	C	T	.	.	MAF_USDA=19.672
NC_035099.1	13495376	.	G	A	.	.	MAF_INRAE=9.167;MAF_USDA=8.235
NC_035099.1	13495384	.	G	A	.	.	MAF_INRAE=21.519;MAF_USDA=24.706
NC_035099.1	13495387	.	G	T	.	.	MAF_USDA=19.672
NC_035099.1	13495495	.	C	A	.	.	MAF_USDA=18.852
NC_035099.1	13495538	.	A	G	.	.	MAF_USDA=19.167
NC_035099.1	13495602	.	G	A	.	.	MAF_INRAE=22.785;MAF_USDA=38.235
NC_035099.1	13495620	.	T	C	.	.	MAF_USDA=7.059
NC_035099.1	13495625	.	C	A	.	.	MAF_USDA=2.459
NC_035099.1	13495651	.	T	C	.	.	MAF_INRAE=2.5
NC_035099.1	13495655	.	A	T	.	.	MAF_INRAE=8.333
NC_035099.1	13495687	.	T	C	.	.	MAF_INRAE=41.139;MAF_USDA=17.647
NC_035099.1	13495697	.	A	T	.	.	MAF_USDA=20.492
NC_035099.1	13495721	.	T	A	.	.	MAF_INRAE=2.5;MAF_USDA=15.244
NC_035099.1	13495786	.	C	T	.	.	MAF_USDA=4.31
NC_035099.1	13495860	.	G	A	.	.	MAF_USDA=14.583
NC_035099.1	13495955	.	G	C	.	.	MAF_USDA=1.724
NC_035099.1	13495960	.	T	C	.	.	MAF_USDA=22.414
NC_035099.1	13495961	.	T	C	.	.	MAF_USDA=1.724
NC_035099.1	13495963	.	T	A	.	.	MAF_USDA=1.724
NC_035099.1	13495972	.	A	C	.	.	MAF_INRAE=2.5;MAF_USDA=15.244
NC_035099.1	13496000	.	T	A	.	.	MAF_INRAE=26.667;MAF_USDA=14.583
NC_035099.1	13496073	.	T	A	.	.	MAF_INRAE=5.833;MAF_USDA=7.927
NC_035099.1	13496074	.	C	A	.	.	MAF_INRAE=5.833;MAF_USDA=7.927
NC_035099.1	13496197	.	A	G	.	.	MAF_INRAE=20.833;MAF_USDA=4.878
NC_035099.1	13496208	.	T	C	.	.	MAF_USDA=21.552
NC_035099.1	13496214	.	AAATCAACCAGCC	AAATCAACCAGCT	.	.	MAF_USDA=14.583
NC_035099.1	13496226	.	C	T	.	.	MAF_INRAE=25.833
NC_035099.1	13496251	.	A	G	.	.	MAF_USDA=22.414
NC_035099.1	13496256	.	A	T	.	.	MAF_USDA=22.414
NC_035099.1	13496288	.	A	T	.	.	MAF_INRAE=27.5;MAF_USDA=16.667
NC_035099.1	13496290	.	A	T	.	.	MAF_INRAE=27.5;MAF_USDA=14.583
NC_035099.1	13496414	.	A	T	.	.	MAF_INRAE=5.0
NC_035099.1	13496582	.	G	T	.	.	MAF_INRAE=31.667
NC_035099.1	13496831	.	C	T	.	.	MAF_INRAE=6.667
NC_035099.1	13496835	.	C	A	.	.	MAF_INRAE=28.481
NC_035099.1	13496883	.	A	G	.	.	MAF_INRAE=39.167
NC_035099.1	13497066	.	A	T	.	.	MAF_INRAE=31.667
NC_035099.1	13497112	.	T	A	.	.	MAF_INRAE=25.0
NC_035099.1	13497174	.	T	A	.	.	MAF_INRAE=7.5
NC_035099.1	13497175	.	A	T	.	.	MAF_INRAE=7.5
NC_035099.1	13497265	.	T	C	.	.	MAF_INRAE=30.833
NC_035099.1	13497347	.	G	T	.	.	MAF_INRAE=3.333
NC_035099.1	13497454	.	A	G	.	.	MAF_INRAE=31.667
NC_035099.1	13497498	.	T	A	.	.	MAF_INRAE=32.5
NC_035099.1	13497941	.	G	A	.	.	MAF_USDA=1.639
NC_035099.1	13497976	.	G	T	.	.	MAF_USDA=29.167
NC_035099.1	13498012	.	G	T	.	.	MAF_INRAE=36.709;MAF_USDA=31.25
NC_035099.1	13498056	.	T	G	.	.	MAF_INRAE=14.167
NC_035099.1	13498079	.	G	A	.	.	MAF_INRAE=42.5
NC_035099.1	13498092	.	G	T	.	.	MAF_INRAE=26.667;MAF_USDA=14.583
NC_035099.1	13498162	.	C	T	.	.	MAF_USDA=18.852
NC_035099.1	13498164	.	T	C	.	.	MAF_INRAE=23.418;MAF_USDA=23.529
NC_035099.1	13498166	.	C	T	.	.	MAF_INRAE=46.667;MAF_USDA=19.412
NC_035099.1	13498179	.	G	A	.	.	MAF_INRAE=41.139;MAF_USDA=21.176
NC_035099.1	13498203	.	A	G	.	.	MAF_INRAE=6.329;MAF_USDA=17.059
NC_035099.1	13498215	.	A	G	.	.	MAF_INRAE=22.785;MAF_USDA=24.118
NC_035099.1	13498241	.	T	G	.	.	MAF_USDA=1.639
NC_035099.1	13498255	.	G	T	.	.	MAF_INRAE=8.333
NC_035099.1	13498274	.	G	A	.	.	MAF_USDA=20.492
NC_035099.1	13498281	.	G	C	.	.	MAF_USDA=4.918
NC_035099.1	13498282	.	C	T	.	.	MAF_USDA=4.918
NC_035099.1	13498297	.	A	T	.	.	MAF_USDA=4.918
NC_035099.1	13498308	.	C	G	.	.	MAF_USDA=19.672
NC_035099.1	13498312	.	G	C	.	.	MAF_USDA=19.672
NC_035099.1	13498316	.	T	C	.	.	MAF_INRAE=23.418;MAF_USDA=24.118
NC_035099.1	13498339	.	G	T	.	.	MAF_USDA=1.639
NC_035099.1	13498345	.	T	A	.	.	MAF_INRAE=24.051;MAF_USDA=23.529
NC_035099.1	13498391	.	T	C	.	.	MAF_USDA=1.639
NC_035099.1	13498395	.	A	G	.	.	MAF_USDA=20.492
NC_035099.1	13498399	.	T	G	.	.	MAF_INRAE=23.418;MAF_USDA=23.529
NC_035099.1	13498403	.	T	C	.	.	MAF_INRAE=45.833;MAF_USDA=19.412
NC_035099.1	13498409	.	T	G	.	.	MAF_USDA=19.672
NC_035099.1	13498413	.	G	T	.	.	MAF_USDA=5.738
NC_035099.1	13498434	.	T	A	.	.	MAF_USDA=1.639
NC_035099.1	13498460	.	G	A	.	.	MAF_USDA=19.672
NC_035099.1	13498477	.	C	A	.	.	MAF_INRAE=6.329;MAF_USDA=30.357
NC_035099.1	13498495	.	T	C	.	.	MAF_USDA=19.492
NC_035099.1	13498514	.	A	T	.	.	MAF_INRAE=10.526;MAF_USDA=15.217
NC_035099.1	13498565	.	A	T	.	.	MAF_USDA=8.621
NC_035099.1	13498575	.	G	T	.	.	MAF_INRAE=18.354
NC_035099.1	13498652	.	C	A	.	.	MAF_INRAE=5.696;MAF_USDA=10.87
NC_035099.1	13498673	.	T	C	.	.	MAF_USDA=21.552
NC_035099.1	13498724	.	G	A	.	.	MAF_USDA=21.552
NC_035099.1	13498931	.	G	A	.	.	MAF_INRAE=36.842;MAF_USDA=13.043
NC_035099.1	13499014	.	G	A	.	.	MAF_INRAE=9.167
NC_035099.1	13499146	.	G	T	.	.	MAF_USDA=1.724
NC_035099.1	13499149	.	C	A	.	.	MAF_USDA=41.975
NC_035099.1	13499178	.	G	A	.	.	MAF_USDA=4.706
NC_035099.1	13499181	.	C	T	.	.	MAF_USDA=5.738
NC_035099.1	13499200	.	T	C	.	.	MAF_USDA=19.672
NC_035099.1	13499215	.	T	A	.	.	MAF_USDA=19.672
NC_035099.1	13499221	.	C	G	.	.	MAF_USDA=19.672
NC_035099.1	13499230	.	T	C	.	.	MAF_USDA=19.672
NC_035099.1	13499233	.	T	C	.	.	MAF_USDA=19.672
NC_035099.1	13499258	.	C	G	.	.	MAF_INRAE=19.167;MAF_USDA=38.235
NC_035099.1	13499291	.	A	G	.	.	MAF_INRAE=20.886;MAF_USDA=23.529
NC_035099.1	13499310	.	T	G	.	.	MAF_USDA=1.639
NC_035099.1	13499317	.	T	A	.	.	MAF_INRAE=7.5
NC_035099.1	13499353	.	T	G	.	.	MAF_USDA=19.672
NC_035099.1	13499356	.	G	T	.	.	MAF_INRAE=22.785;MAF_USDA=20.588
NC_035099.1	13499372	.	A	T	.	.	MAF_INRAE=22.785;MAF_USDA=23.529
NC_035099.1	13499404	.	C	T	.	.	MAF_USDA=18.852
NC_035099.1	13499432	.	G	T	.	.	MAF_USDA=1.639
NC_035099.1	13499440	.	T	G	.	.	MAF_USDA=19.672
NC_035099.1	13499446	.	C	G	.	.	MAF_USDA=18.033
NC_035099.1	13499449	.	T	A	.	.	MAF_INRAE=8.228;MAF_USDA=5.294
NC_035099.1	13499470	.	T	C	.	.	MAF_USDA=19.672
NC_035099.1	13499503	.	G	C	.	.	MAF_USDA=18.852
NC_035099.1	13499523	.	C	A	.	.	MAF_USDA=19.167
NC_035099.1	13499531	.	A	C	.	.	MAF_INRAE=10.526;MAF_USDA=38.095
NC_035099.1	13499556	.	G	T	.	.	MAF_INRAE=20.833
NC_035099.1	13499562	.	C	T	.	.	MAF_INRAE=17.089
NC_035099.1	13499586	.	T	C	.	.	MAF_INRAE=17.722;MAF_USDA=34.706
NC_035099.1	13499588	.	A	G	.	.	MAF_USDA=20.492
NC_035099.1	13499590	.	T	A	.	.	MAF_USDA=20.492
NC_035099.1	13499602	.	T	G	.	.	MAF_USDA=20.492
NC_035099.1	13499625	.	T	C	.	.	MAF_INRAE=40.506;MAF_USDA=29.167
NC_035099.1	13499684	.	G	A	.	.	MAF_USDA=4.918
NC_035099.1	13499719	.	C	G	.	.	MAF_INRAE=8.333
NC_035099.1	13499723	.	C	T	.	.	MAF_USDA=19.672
NC_035099.1	13499763	.	A	G	.	.	MAF_USDA=21.311
NC_035099.1	13499787	.	C	A	.	.	MAF_INRAE=17.722;MAF_USDA=37.059
NC_035099.1	13499804	.	C	A	.	.	MAF_USDA=2.459
NC_035099.1	13499811	.	A	C	.	.	MAF_USDA=4.098
NC_035099.1	13499815	.	A	T	.	.	MAF_USDA=21.311
NC_035099.1	13499836	.	A	T	.	.	MAF_INRAE=15.833;MAF_USDA=31.25
NC_035099.1	13499843	.	T	C	.	.	MAF_INRAE=6.667;MAF_USDA=12.5
NC_035099.1	13499859	.	T	A	.	.	MAF_USDA=4.098
NC_035099.1	13499862	.	T	G	.	.	MAF_INRAE=6.329;MAF_USDA=16.471
NC_035099.1	13499913	.	C	A	.	.	MAF_USDA=20.492
NC_035099.1	13499918	.	C	A	.	.	MAF_INRAE=4.43;MAF_USDA=11.176
NC_035099.1	13499928	.	A	C	.	.	MAF_INRAE=6.667;MAF_USDA=7.647
NC_035099.1	13499933	.	G	T	.	.	MAF_INRAE=17.089;MAF_USDA=38.824
NC_035099.1	13499950	.	G	T	.	.	MAF_USDA=19.672
NC_035099.1	13499961	.	C	T	.	.	MAF_USDA=22.951
NC_035099.1	13499965	.	A	T	.	.	MAF_USDA=20.492
NC_035099.1	13499983	.	A	G	.	.	MAF_USDA=2.459
NC_035099.1	13499989	.	A	G	.	.	MAF_INRAE=25.949;MAF_USDA=7.647
NC_035099.1	13499993	.	G	A	.	.	MAF_USDA=2.459
NC_035099.1	13500045	.	C	A	.	.	MAF_USDA=1.639
NC_035099.1	13500095	.	A	G	.	.	MAF_INRAE=5.263;MAF_USDA=3.279
NC_035099.1	13500102	.	C	T	.	.	MAF_USDA=20.492
NC_035099.1	13500117	.	A	T	.	.	MAF_USDA=4.098
NC_035099.1	13500134	.	G	A	.	.	MAF_USDA=20.492
NC_035099.1	13500149	.	A	C	.	.	MAF_INRAE=41.139;MAF_USDA=24.118
NC_035099.1	13500151	.	T	G	.	.	MAF_INRAE=47.5;MAF_USDA=31.25
NC_035099.1	13500161	.	G	A	.	.	MAF_USDA=3.279
NC_035099.1	13500182	.	A	T	.	.	MAF_USDA=20.492
NC_035099.1	13500184	.	T	C	.	.	MAF_USDA=3.279
NC_035099.1	13500254	.	C	T	.	.	MAF_USDA=2.459
NC_035099.1	13500257	.	T	C	.	.	MAF_USDA=19.672
NC_035099.1	13500295	.	G	T	.	.	MAF_USDA=2.459
NC_035099.1	13500350	.	C	T	.	.	MAF_INRAE=4.43;MAF_USDA=11.765
NC_035099.1	13500413	.	A	G	.	.	MAF_USDA=19.672
NC_035099.1	13500418	.	C	T	.	.	MAF_USDA=19.672
NC_035099.1	13500430	.	C	A	.	.	MAF_USDA=4.167
NC_035099.1	13500501	.	G	A	.	.	MAF_INRAE=23.418;MAF_USDA=23.529
NC_035099.1	13500558	.	C	G	.	.	MAF_INRAE=17.722;MAF_USDA=40.0
NC_035099.1	13500585	.	T	A	.	.	MAF_INRAE=17.722;MAF_USDA=38.235
NC_035099.1	13500588	.	T	A	.	.	MAF_INRAE=48.333;MAF_USDA=22.941
NC_035099.1	13500602	.	G	T	.	.	MAF_USDA=14.754
NC_035099.1	13500617	.	T	G	.	.	MAF_INRAE=41.139;MAF_USDA=19.643
NC_035099.1	13500622	.	T	C	.	.	MAF_USDA=19.672
NC_035099.1	13500626	.	G	A	.	.	MAF_USDA=1.639
NC_035099.1	13500700	.	C	T	.	.	MAF_INRAE=4.43;MAF_USDA=14.706
NC_035099.1	13500705	.	T	A	.	.	MAF_USDA=1.639
NC_035099.1	13500754	.	G	A	.	.	MAF_USDA=20.0
NC_035099.1	13500795	.	A	T	.	.	MAF_USDA=1.667
NC_035099.1	13500797	.	C	G	.	.	MAF_USDA=6.548
NC_035099.1	13500808	.	C	A	.	.	MAF_INRAE=6.329;MAF_USDA=16.071
NC_035099.1	13500822	.	A	T	.	.	MAF_USDA=4.167
NC_035099.1	13500829	.	G	T	.	.	MAF_USDA=7.143
NC_035099.1	13500838	.	C	A	.	.	MAF_USDA=20.833
NC_035099.1	13500848	.	T	C	.	.	MAF_INRAE=41.139;MAF_USDA=25.0
NC_035099.1	13500941	.	A	C	.	.	MAF_INRAE=4.43;MAF_USDA=10.588
NC_035099.1	13500978	.	T	C	.	.	MAF_USDA=18.852
NC_035099.1	13501000	.	C	T	.	.	MAF_INRAE=4.43;MAF_USDA=11.765
NC_035099.1	13501028	.	T	A	.	.	MAF_USDA=2.459
NC_035099.1	13501079	.	G	A	.	.	MAF_USDA=20.492
NC_035099.1	13501082	.	G	T	.	.	MAF_USDA=6.557
NC_035099.1	13501093	.	G	T	.	.	MAF_USDA=20.492
NC_035099.1	13501094	.	C	T	.	.	MAF_USDA=20.492
NC_035099.1	13501116	.	A	T	.	.	MAF_USDA=4.918
NC_035099.1	13501122	.	T	G	.	.	MAF_INRAE=17.722;MAF_USDA=43.75
NC_035099.1	13501136	.	C	T	.	.	MAF_USDA=4.167
NC_035099.1	13501161	.	C	A	.	.	MAF_USDA=22.131
NC_035099.1	13501166	.	T	A	.	.	MAF_INRAE=17.722;MAF_USDA=37.647
NC_035099.1	13501174	.	G	A	.	.	MAF_USDA=2.459
NC_035099.1	13501195	.	A	G	.	.	MAF_USDA=1.639
NC_035099.1	13501197	.	A	G	.	.	MAF_INRAE=17.722;MAF_USDA=38.235
NC_035099.1	13501207	.	A	G	.	.	MAF_INRAE=23.418
NC_035099.1	13501209	.	G	T	.	.	MAF_INRAE=20.833
NC_035099.1	13501220	.	T	C	.	.	MAF_INRAE=4.43;MAF_USDA=10.588
NC_035099.1	13501233	.	A	G	.	.	MAF_INRAE=6.329;MAF_USDA=13.529
NC_035099.1	13501299	.	G	A	.	.	MAF_INRAE=6.329;MAF_USDA=15.882
NC_035099.1	13501351	.	T	C	.	.	MAF_INRAE=41.139;MAF_USDA=37.647
NC_035099.1	13501383	.	T	A	.	.	MAF_INRAE=17.722;MAF_USDA=37.647
NC_035099.1	13501484	.	C	A	.	.	MAF_USDA=5.738
NC_035099.1	13501498	.	T	G	.	.	MAF_INRAE=23.418;MAF_USDA=24.118
NC_035099.1	13501507	.	A	G	.	.	MAF_INRAE=23.418;MAF_USDA=24.118
NC_035099.1	13501576	.	G	T	.	.	MAF_USDA=1.639
NC_035099.1	13501590	.	A	C	.	.	MAF_USDA=4.098
NC_035099.1	13501629	.	A	G	.	.	MAF_USDA=5.738
NC_035099.1	13501716	.	T	C	.	.	MAF_INRAE=17.089;MAF_USDA=36.471
NC_035099.1	13501739	.	T	C	.	.	MAF_INRAE=22.785;MAF_USDA=23.529
NC_035099.1	13501863	.	C	T	.	.	MAF_INRAE=41.139;MAF_USDA=38.235
NC_035099.1	13501975	.	C	A	.	.	MAF_USDA=4.918
NC_035099.1	13502000	.	C	A	.	.	MAF_INRAE=10.0;MAF_USDA=13.529
NC_035099.1	13502190	.	T	G	.	.	MAF_USDA=1.639
NC_035099.1	13502263	.	T	A	.	.	MAF_INRAE=32.5
NC_035099.1	13502269	.	A	C	.	.	MAF_INRAE=32.5
NC_035099.1	13502279	.	G	T	.	.	MAF_INRAE=31.667
NC_035099.1	13502308	.	T	G	.	.	MAF_INRAE=36.667
NC_035099.1	13502334	.	T	C	.	.	MAF_INRAE=38.333
NC_035099.1	13502335	.	A	C	.	.	MAF_INRAE=38.333
NC_035099.1	13502349	.	G	T	.	.	MAF_INRAE=38.333
NC_035099.1	13502350	.	T	C	.	.	MAF_INRAE=37.5
NC_035099.1	13502354	.	C	A	.	.	MAF_INRAE=37.5
NC_035099.1	13502376	.	G	A	.	.	MAF_INRAE=38.333
NC_035099.1	13502404	.	C	A	.	.	MAF_INRAE=35.833
NC_035099.1	13502405	.	G	A	.	.	MAF_USDA=4.098
NC_035099.1	13502406	.	A	G	.	.	MAF_INRAE=5.696
NC_035099.1	13502418	.	A	T	.	.	MAF_INRAE=33.333
NC_035099.1	13502425	.	C	T	.	.	MAF_USDA=47.917
NC_035099.1	13502426	.	A	G	.	.	MAF_USDA=47.917
NC_035099.1	13502429	.	T	G	.	.	MAF_INRAE=32.5;MAF_USDA=38.824
NC_035099.1	13502431	.	A	G	.	.	MAF_INRAE=33.333
NC_035099.1	13502434	.	G	A	.	.	MAF_USDA=2.459
NC_035099.1	13502448	.	C	G	.	.	MAF_INRAE=34.167;MAF_USDA=27.083
NC_035099.1	13502459	.	C	T	.	.	MAF_INRAE=34.167
NC_035099.1	13502464	.	T	C	.	.	MAF_INRAE=36.667
NC_035099.1	13502466	.	T	G	.	.	MAF_INRAE=35.833
NC_035099.1	13502481	.	T	C	.	.	MAF_INRAE=32.5
NC_035099.1	13502483	.	T	C	.	.	MAF_INRAE=32.5
NC_035099.1	13502494	.	T	G	.	.	MAF_INRAE=8.333;MAF_USDA=6.557
NC_035099.1	13502500	.	T	A	.	.	MAF_INRAE=6.667
NC_035099.1	13502538	.	A	G	.	.	MAF_INRAE=35.833
NC_035099.1	13502548	.	A	T	.	.	MAF_INRAE=37.5
NC_035099.1	13502549	.	A	G	.	.	MAF_INRAE=37.5
NC_035099.1	13502556	.	T	C	.	.	MAF_INRAE=34.167
NC_035099.1	13502583	.	A	G	.	.	MAF_INRAE=5.0
NC_035099.1	13502594	.	C	T	.	.	MAF_INRAE=39.167
NC_035099.1	13502597	.	T	C	.	.	MAF_INRAE=37.5
NC_035099.1	13502602	.	C	A	.	.	MAF_INRAE=4.167
NC_035099.1	13502608	.	G	A	.	.	MAF_USDA=4.098
NC_035099.1	13502625	.	G	T	.	.	MAF_INRAE=35.833
NC_035099.1	13502629	.	C	A	.	.	MAF_INRAE=35.833
NC_035099.1	13502639	.	G	A	.	.	MAF_USDA=1.639
NC_035099.1	13502645	.	T	G	.	.	MAF_INRAE=30.0
NC_035099.1	13502650	.	G	T	.	.	MAF_INRAE=5.833
```
