## Supplemental Data 1 for "Development of a high-density 665 K SNP array for rainbow trout genome-wide genotyping": INRAE_USDA_MAF1.vcf (part 844 of 1714)

```
NC_035099.1	13502651	.	G	A	.	.	MAF_INRAE=30.833
NC_035099.1	13502657	.	T	G	.	.	MAF_INRAE=29.167
NC_035099.1	13502695	.	G	C	.	.	MAF_INRAE=2.5
NC_035099.1	13502696	.	T	A	.	.	MAF_USDA=9.836
NC_035099.1	13502701	.	A	C	.	.	MAF_INRAE=1.667
NC_035099.1	13502703	.	G	T	.	.	MAF_INRAE=1.667
NC_035099.1	13502705	.	G	A	.	.	MAF_INRAE=1.667
NC_035099.1	13502709	.	C	A	.	.	MAF_INRAE=4.43;MAF_USDA=10.588
NC_035099.1	13502714	.	A	G	.	.	MAF_INRAE=9.167
NC_035099.1	13502719	.	A	G	.	.	MAF_INRAE=1.667
NC_035099.1	13502751	.	C	G	.	.	MAF_USDA=4.918
NC_035099.1	13502800	.	A	C	.	.	MAF_INRAE=17.089
NC_035099.1	13502818	.	A	C	.	.	MAF_USDA=9.836
NC_035099.1	13502867	.	G	A	.	.	MAF_INRAE=5.833;MAF_USDA=6.471
NC_035099.1	13502927	.	C	A	.	.	MAF_USDA=2.083
NC_035099.1	13503044	.	G	A	.	.	MAF_USDA=4.918
NC_035099.1	13503068	.	T	A	.	.	MAF_USDA=3.279
NC_035099.1	13503100	.	A	G	.	.	MAF_USDA=4.918
NC_035099.1	13503113	.	G	A	.	.	MAF_INRAE=23.418;MAF_USDA=16.667
NC_035099.1	13503136	.	C	T	.	.	MAF_INRAE=23.418;MAF_USDA=20.0
NC_035099.1	13503143	.	T	G	.	.	MAF_INRAE=23.418;MAF_USDA=22.941
NC_035099.1	13503172	.	C	A	.	.	MAF_USDA=1.639
NC_035099.1	13503199	.	C	T	.	.	MAF_INRAE=1.667;MAF_USDA=6.557
NC_035099.1	13503221	.	C	T	.	.	MAF_INRAE=17.722;MAF_USDA=43.529
NC_035099.1	13503238	.	G	A	.	.	MAF_INRAE=1.667
NC_035099.1	13503281	.	G	A	.	.	MAF_INRAE=23.418;MAF_USDA=24.118
NC_035099.1	13503288	.	T	G	.	.	MAF_USDA=2.459
NC_035099.1	13503356	.	T	C	.	.	MAF_USDA=8.197
NC_035099.1	13503404	.	A	C	.	.	MAF_USDA=1.639
NC_035099.1	13503406	.	T	A	.	.	MAF_USDA=1.639
NC_035099.1	13503420	.	C	T	.	.	MAF_INRAE=21.053;MAF_USDA=4.098
NC_035099.1	13503449	.	C	A	.	.	MAF_INRAE=10.127;MAF_USDA=44.706
NC_035099.1	13503495	.	C	T	.	.	MAF_USDA=1.639
NC_035099.1	13503501	.	A	T	.	.	MAF_USDA=2.459
NC_035099.1	13503527	.	A	G	.	.	MAF_INRAE=22.785;MAF_USDA=25.294
NC_035099.1	13503538	.	G	T	.	.	MAF_USDA=5.738
NC_035099.1	13503540	.	G	T	.	.	MAF_INRAE=4.167
NC_035099.1	13503581	.	A	T	.	.	MAF_USDA=1.639
NC_035099.1	13503589	.	T	C	.	.	MAF_INRAE=22.785;MAF_USDA=19.412
NC_035099.1	13503646	.	A	G	.	.	MAF_INRAE=38.608;MAF_USDA=25.294
NC_035099.1	13503659	.	A	G	.	.	MAF_INRAE=9.494;MAF_USDA=38.824
NC_035099.1	13503741	.	C	T	.	.	MAF_USDA=5.738
NC_035099.1	13503742	.	C	A	.	.	MAF_USDA=4.918
NC_035099.1	13503748	.	T	G	.	.	MAF_USDA=1.639
NC_035099.1	13503797	.	T	A	.	.	MAF_INRAE=24.051;MAF_USDA=25.294
NC_035099.1	13503840	.	T	A	.	.	MAF_USDA=4.918
NC_035099.1	13503843	.	A	T	.	.	MAF_INRAE=49.367;MAF_USDA=12.353
NC_035099.1	13503921	.	G	T	.	.	MAF_USDA=4.918
NC_035099.1	13503955	.	A	G	.	.	MAF_INRAE=10.526;MAF_USDA=20.0
NC_035099.1	13503970	.	A	G	.	.	MAF_USDA=4.918
NC_035099.1	13504033	.	T	G	.	.	MAF_INRAE=2.5
NC_035099.1	13504062	.	A	T	.	.	MAF_INRAE=10.0
NC_035099.1	13504077	.	C	A	.	.	MAF_USDA=4.167
NC_035099.1	13504108	.	T	C	.	.	MAF_INRAE=29.747;MAF_USDA=28.824
NC_035099.1	13504152	.	C	T	.	.	MAF_INRAE=24.051;MAF_USDA=7.059
NC_035099.1	13504161	.	C	T	.	.	MAF_INRAE=41.139;MAF_USDA=21.176
NC_035099.1	13504176	.	C	T	.	.	MAF_INRAE=29.747;MAF_USDA=28.824
NC_035099.1	13504190	.	G	T	.	.	MAF_INRAE=29.747;MAF_USDA=31.765
NC_035099.1	13504219	.	C	A	.	.	MAF_USDA=7.377
NC_035099.1	13504255	.	C	T	.	.	MAF_USDA=4.167
NC_035099.1	13504295	.	C	T	.	.	MAF_INRAE=34.177;MAF_USDA=35.294
NC_035099.1	13504335	.	G	A	.	.	MAF_INRAE=1.667;MAF_USDA=2.459
NC_035099.1	13504340	.	T	C	.	.	MAF_USDA=2.459
NC_035099.1	13504371	.	C	G	.	.	MAF_INRAE=29.747;MAF_USDA=31.176
NC_035099.1	13504377	.	T	G	.	.	MAF_USDA=4.118
NC_035099.1	13504390	.	G	T	.	.	MAF_INRAE=5.263
NC_035099.1	13504461	.	A	T	.	.	MAF_USDA=4.167
NC_035099.1	13504469	.	T	C	.	.	MAF_INRAE=29.747;MAF_USDA=29.412
NC_035099.1	13504479	.	G	T	.	.	MAF_INRAE=29.747;MAF_USDA=30.588
NC_035099.1	13504490	.	C	T	.	.	MAF_INRAE=29.747
NC_035099.1	13504554	.	A	C	.	.	MAF_INRAE=41.139;MAF_USDA=20.0
NC_035099.1	13504583	.	T	A	.	.	MAF_USDA=3.279
NC_035099.1	13504629	.	G	A	.	.	MAF_USDA=2.459
NC_035099.1	13504646	.	T	C	.	.	MAF_INRAE=8.333
NC_035099.1	13504648	.	T	A	.	.	MAF_INRAE=29.747;MAF_USDA=28.824
NC_035099.1	13504649	.	A	T	.	.	MAF_INRAE=1.667;MAF_USDA=1.639
NC_035099.1	13504662	.	A	G	.	.	MAF_INRAE=1.667
NC_035099.1	13504689	.	C	A	.	.	MAF_USDA=5.738
NC_035099.1	13504764	.	C	A	.	.	MAF_USDA=1.639
NC_035099.1	13504801	.	T	C	.	.	MAF_USDA=5.738
NC_035099.1	13504809	.	G	A	.	.	MAF_INRAE=24.684;MAF_USDA=20.588
NC_035099.1	13504820	.	A	T	.	.	MAF_USDA=7.059
NC_035099.1	13504850	.	G	A	.	.	MAF_USDA=4.918
NC_035099.1	13504916	.	C	A	.	.	MAF_INRAE=4.43;MAF_USDA=35.294
NC_035099.1	13504969	.	A	G	.	.	MAF_USDA=1.639
NC_035099.1	13504975	.	A	G	.	.	MAF_USDA=1.639
NC_035099.1	13505066	.	C	A	.	.	MAF_INRAE=35.443;MAF_USDA=30.0
NC_035099.1	13505075	.	T	G	.	.	MAF_INRAE=24.684;MAF_USDA=24.706
NC_035099.1	13505090	.	A	G	.	.	MAF_USDA=2.459
NC_035099.1	13505099	.	C	A	.	.	MAF_USDA=4.918
NC_035099.1	13505128	.	G	T	.	.	MAF_INRAE=7.595;MAF_USDA=17.647
NC_035099.1	13505131	.	C	A	.	.	MAF_INRAE=6.667;MAF_USDA=4.118
NC_035099.1	13505222	.	A	G	.	.	MAF_INRAE=24.051;MAF_USDA=25.294
NC_035099.1	13505227	.	A	C	.	.	MAF_INRAE=6.667;MAF_USDA=9.412
NC_035099.1	13505296	.	G	C	.	.	MAF_INRAE=23.418;MAF_USDA=26.471
NC_035099.1	13505364	.	T	A	.	.	MAF_USDA=1.639
NC_035099.1	13505376	.	C	G	.	.	MAF_USDA=2.976
NC_035099.1	13505410	.	C	T	.	.	MAF_USDA=1.667
NC_035099.1	13505415	.	T	C	.	.	MAF_USDA=1.639
NC_035099.1	13505420	.	G	T	.	.	MAF_INRAE=6.667;MAF_USDA=9.524
NC_035099.1	13505432	.	T	G	.	.	MAF_INRAE=10.526;MAF_USDA=11.31
NC_035099.1	13505434	.	T	G	.	.	MAF_INRAE=24.684;MAF_USDA=27.976
NC_035099.1	13505502	.	T	C	.	.	MAF_INRAE=7.5;MAF_USDA=1.639
NC_035099.1	13505514	.	C	T	.	.	MAF_USDA=7.059
NC_035099.1	13505531	.	C	G	.	.	MAF_USDA=1.639
NC_035099.1	13505577	.	A	T	.	.	MAF_USDA=2.459
NC_035099.1	13505644	.	T	A	.	.	MAF_INRAE=8.333
NC_035099.1	13505715	.	T	C	.	.	MAF_INRAE=4.43;MAF_USDA=35.714
NC_035099.1	13505721	.	C	G	.	.	MAF_USDA=1.667
NC_035099.1	13505741	.	T	C	.	.	MAF_INRAE=24.051;MAF_USDA=26.19
NC_035099.1	13505743	.	G	A	.	.	MAF_INRAE=39.873;MAF_USDA=20.238
NC_035099.1	13505748	.	G	A	.	.	MAF_INRAE=24.051;MAF_USDA=26.19
NC_035099.1	13505774	.	T	A	.	.	MAF_USDA=3.333
NC_035099.1	13505784	.	A	C	.	.	MAF_INRAE=10.526;MAF_USDA=26.19
NC_035099.1	13505785	.	G	A	.	.	MAF_USDA=10.417
NC_035099.1	13505825	.	A	C	.	.	MAF_INRAE=6.667;MAF_USDA=9.524
NC_035099.1	13505835	.	A	C	.	.	MAF_INRAE=10.526
NC_035099.1	13505890	.	T	G	.	.	MAF_USDA=6.667
NC_035099.1	13505911	.	C	A	.	.	MAF_INRAE=8.333
NC_035099.1	13505956	.	C	A	.	.	MAF_USDA=2.459
NC_035099.1	13506136	.	A	T	.	.	MAF_USDA=3.279
NC_035099.1	13506165	.	G	T	.	.	MAF_INRAE=10.526;MAF_USDA=30.588
NC_035099.1	13506251	.	T	C	.	.	MAF_INRAE=35.443;MAF_USDA=33.529
NC_035099.1	13506272	.	C	T	.	.	MAF_INRAE=29.114;MAF_USDA=44.118
NC_035099.1	13506324	.	G	A	.	.	MAF_INRAE=1.667
NC_035099.1	13506351	.	C	A	.	.	MAF_USDA=4.918
NC_035099.1	13506406	.	A	G	.	.	MAF_USDA=7.377
NC_035099.1	13506429	.	C	T	.	.	MAF_INRAE=7.5;MAF_USDA=1.639
NC_035099.1	13506467	.	C	T	.	.	MAF_INRAE=9.494;MAF_USDA=31.765
NC_035099.1	13506522	.	G	A	.	.	MAF_INRAE=40.506;MAF_USDA=18.824
NC_035099.1	13506556	.	G	A	.	.	MAF_USDA=2.459
NC_035099.1	13506590	.	C	T	.	.	MAF_INRAE=16.456
NC_035099.1	13506607	.	C	T	.	.	MAF_USDA=3.279
NC_035099.1	13506645	.	T	A	.	.	MAF_INRAE=7.5;MAF_USDA=12.941
NC_035099.1	13506658	.	C	T	.	.	MAF_USDA=3.529
NC_035099.1	13506670	.	C	A	.	.	MAF_USDA=4.167
NC_035099.1	13506717	.	T	G	.	.	MAF_INRAE=1.667
NC_035099.1	13506751	.	A	G	.	.	MAF_INRAE=40.506;MAF_USDA=17.059
NC_035099.1	13506779	.	A	C,T	.	.	MAF_INRAE=5.263
NC_035099.1	13506817	.	T	G	.	.	MAF_INRAE=18.987;MAF_USDA=2.353
NC_035099.1	13506869	.	A	G	.	.	MAF_INRAE=36.842;MAF_USDA=10.417
NC_035099.1	13506909	.	A	G	.	.	MAF_USDA=4.918
NC_035099.1	13506962	.	T	A	.	.	MAF_USDA=1.639
NC_035099.1	13506963	.	C	A	.	.	MAF_USDA=4.098
NC_035099.1	13506998	.	C	A	.	.	MAF_USDA=3.279
NC_035099.1	13507008	.	G	A	.	.	MAF_USDA=24.118
NC_035099.1	13507025	.	T	C	.	.	MAF_USDA=2.459
NC_035099.1	13507028	.	G	A	.	.	MAF_USDA=4.918
NC_035099.1	13507060	.	C	T	.	.	MAF_USDA=24.118
NC_035099.1	13507065	.	A	G	.	.	MAF_USDA=2.5
NC_035099.1	13507126	.	G	A	.	.	MAF_USDA=31.765
NC_035099.1	13507177	.	A	T	.	.	MAF_USDA=1.667
NC_035099.1	13507189	.	T	A	.	.	MAF_USDA=2.5
NC_035099.1	13507196	.	G	A	.	.	MAF_INRAE=25.316;MAF_USDA=21.429
NC_035099.1	13507200	.	C	A	.	.	MAF_INRAE=41.139;MAF_USDA=20.238
NC_035099.1	13507231	.	A	T	.	.	MAF_INRAE=17.089
NC_035099.1	13507242	.	G	T	.	.	MAF_USDA=3.571
NC_035099.1	13507253	.	A	G	.	.	MAF_USDA=4.167
NC_035099.1	13507255	.	A	G	.	.	MAF_INRAE=10.526;MAF_USDA=37.5
NC_035099.1	13507257	.	A	G	.	.	MAF_USDA=37.5
NC_035099.1	13507260	.	G	C	.	.	MAF_USDA=4.167
NC_035099.1	13507298	.	T	C	.	.	MAF_INRAE=24.684;MAF_USDA=19.412
NC_035099.1	13507365	.	A	T	.	.	MAF_INRAE=31.013;MAF_USDA=41.176
NC_035099.1	13507366	.	G	T	.	.	MAF_INRAE=6.667;MAF_USDA=8.235
NC_035099.1	13507370	.	C	A	.	.	MAF_INRAE=24.684;MAF_USDA=24.706
NC_035099.1	13507390	.	T	C	.	.	MAF_INRAE=22.785;MAF_USDA=20.588
NC_035099.1	13507428	.	G	T	.	.	MAF_INRAE=10.526;MAF_USDA=31.765
NC_035099.1	13507469	.	G	T	.	.	MAF_INRAE=24.684;MAF_USDA=24.405
NC_035099.1	13507518	.	G	A	.	.	MAF_USDA=9.836
NC_035099.1	13507574	.	A	T	.	.	MAF_INRAE=24.684;MAF_USDA=24.118
NC_035099.1	13507600	.	C	T	.	.	MAF_INRAE=8.333;MAF_USDA=10.588
NC_035099.1	13507603	.	T	A	.	.	MAF_USDA=4.098
NC_035099.1	13507639	.	G	C	.	.	MAF_INRAE=16.456
NC_035099.1	13507673	.	A	G	.	.	MAF_INRAE=8.333;MAF_USDA=11.475
NC_035099.1	13507715	.	C	A	.	.	MAF_USDA=4.098
NC_035099.1	13507726	.	T	G	.	.	MAF_USDA=9.836
NC_035099.1	13507795	.	T	A	.	.	MAF_INRAE=8.333
NC_035099.1	13507796	.	C	A	.	.	MAF_USDA=2.459
NC_035099.1	13507807	.	T	A	.	.	MAF_USDA=2.459
NC_035099.1	13507827	.	C	T	.	.	MAF_USDA=1.765
NC_035099.1	13507844	.	T	C	.	.	MAF_USDA=2.459
NC_035099.1	13507851	.	A	C	.	.	MAF_USDA=2.459
NC_035099.1	13507875	.	A	C	.	.	MAF_USDA=4.918
NC_035099.1	13507978	.	C	A	.	.	MAF_INRAE=7.595;MAF_USDA=18.235
NC_035099.1	13507987	.	A	C	.	.	MAF_INRAE=10.526;MAF_USDA=35.882
NC_035099.1	13508021	.	G	T	.	.	MAF_USDA=2.459
NC_035099.1	13508093	.	A	T	.	.	MAF_USDA=2.459
NC_035099.1	13508095	.	G	A	.	.	MAF_USDA=4.098
NC_035099.1	13508100	.	A	G	.	.	MAF_USDA=8.824
NC_035099.1	13508106	.	C	T	.	.	MAF_USDA=4.098
NC_035099.1	13508111	.	A	T	.	.	MAF_USDA=24.706
NC_035099.1	13508146	.	G	A	.	.	MAF_INRAE=24.051;MAF_USDA=41.176
NC_035099.1	13508147	.	C	A	.	.	MAF_USDA=4.098
NC_035099.1	13508151	.	A	G	.	.	MAF_USDA=4.098
NC_035099.1	13508186	.	C	T	.	.	MAF_USDA=1.765
NC_035099.1	13508199	.	C	A	.	.	MAF_USDA=5.738
NC_035099.1	13508218	.	T	A	.	.	MAF_INRAE=8.333;MAF_USDA=11.176
NC_035099.1	13508219	.	T	C	.	.	MAF_USDA=3.279
NC_035099.1	13508299	.	C	A	.	.	MAF_INRAE=6.667;MAF_USDA=8.824
NC_035099.1	13508337	.	T	A	.	.	MAF_USDA=1.639
NC_035099.1	13508345	.	T	G	.	.	MAF_INRAE=10.526;MAF_USDA=37.059
NC_035099.1	13508348	.	C	T	.	.	MAF_USDA=1.639
NC_035099.1	13508367	.	T	A	.	.	MAF_INRAE=6.667;MAF_USDA=12.5
NC_035099.1	13508376	.	T	C	.	.	MAF_USDA=4.918
NC_035099.1	13508399	.	T	C	.	.	MAF_INRAE=7.5;MAF_USDA=10.0
NC_035099.1	13508414	.	T	G	.	.	MAF_USDA=4.167
NC_035099.1	13508490	.	A	T	.	.	MAF_INRAE=24.051;MAF_USDA=32.353
NC_035099.1	13508493	.	T	C	.	.	MAF_INRAE=8.333;MAF_USDA=1.639
NC_035099.1	13508552	.	A	C	.	.	MAF_USDA=9.016
NC_035099.1	13508553	.	G	A	.	.	MAF_USDA=8.197
NC_035099.1	13508558	.	A	G	.	.	MAF_INRAE=8.333;MAF_USDA=1.639
NC_035099.1	13508565	.	C	T	.	.	MAF_INRAE=5.263;MAF_USDA=3.279
NC_035099.1	13508579	.	C	T	.	.	MAF_USDA=1.765
NC_035099.1	13508583	.	C	A	.	.	MAF_USDA=8.197
NC_035099.1	13508599	.	T	A	.	.	MAF_INRAE=24.051;MAF_USDA=25.882
NC_035099.1	13508619	.	A	C	.	.	MAF_USDA=8.197
NC_035099.1	13508658	.	G	T	.	.	MAF_USDA=4.918
NC_035099.1	13508672	.	T	C	.	.	MAF_USDA=5.738
NC_035099.1	13508690	.	C	T	.	.	MAF_INRAE=8.333
NC_035099.1	13508769	.	T	C	.	.	MAF_USDA=2.459
NC_035099.1	13508815	.	C	T	.	.	MAF_USDA=2.459
NC_035099.1	13508830	.	A	T	.	.	MAF_USDA=1.639
NC_035099.1	13508836	.	A	C	.	.	MAF_INRAE=8.228;MAF_USDA=24.706
NC_035099.1	13508881	.	A	G	.	.	MAF_INRAE=1.667
NC_035099.1	13508920	.	G	A	.	.	MAF_INRAE=7.595;MAF_USDA=17.647
NC_035099.1	13509001	.	A	T	.	.	MAF_INRAE=5.263;MAF_USDA=9.016
NC_035099.1	13509015	.	C	T	.	.	MAF_INRAE=8.333
NC_035099.1	13509100	.	C	A	.	.	MAF_USDA=5.738
NC_035099.1	13509103	.	A	G	.	.	MAF_USDA=2.459
NC_035099.1	13509146	.	A	G	.	.	MAF_USDA=4.918
NC_035099.1	13509188	.	G	A	.	.	MAF_USDA=2.459
NC_035099.1	13509225	.	G	A	.	.	MAF_USDA=4.918
NC_035099.1	13509237	.	C	A	.	.	MAF_INRAE=29.167;MAF_USDA=24.706
NC_035099.1	13509333	.	T	A	.	.	MAF_INRAE=6.667;MAF_USDA=9.036
NC_035099.1	13509350	.	C	T	.	.	MAF_INRAE=8.228;MAF_USDA=17.647
NC_035099.1	13509397	.	C	T	.	.	MAF_USDA=12.5
NC_035099.1	13509499	.	C	T	.	.	MAF_USDA=1.639
NC_035099.1	13509500	.	G	A	.	.	MAF_INRAE=8.333
NC_035099.1	13509512	.	G	A	.	.	MAF_USDA=4.918
NC_035099.1	13509544	.	C	A	.	.	MAF_INRAE=24.684;MAF_USDA=26.471
NC_035099.1	13509562	.	T	C	.	.	MAF_INRAE=7.595;MAF_USDA=17.059
NC_035099.1	13509574	.	A	G	.	.	MAF_INRAE=22.152;MAF_USDA=37.059
NC_035099.1	13509604	.	C	A	.	.	MAF_USDA=2.459
NC_035099.1	13509608	.	T	G	.	.	MAF_INRAE=10.0;MAF_USDA=12.353
NC_035099.1	13509614	.	C	A	.	.	MAF_USDA=4.098
NC_035099.1	13509617	.	T	A	.	.	MAF_INRAE=40.506;MAF_USDA=18.824
NC_035099.1	13509635	.	T	A	.	.	MAF_USDA=1.765
NC_035099.1	13509662	.	A	T	.	.	MAF_INRAE=9.167;MAF_USDA=18.824
NC_035099.1	13509707	.	A	T	.	.	MAF_INRAE=10.526;MAF_USDA=11.176
NC_035099.1	13509725	.	C	T	.	.	MAF_INRAE=19.167
NC_035099.1	13509731	.	C	A	.	.	MAF_INRAE=24.684;MAF_USDA=27.059
NC_035099.1	13509770	.	A	T	.	.	MAF_INRAE=40.506;MAF_USDA=20.0
NC_035099.1	13509789	.	G	T	.	.	MAF_USDA=27.083
NC_035099.1	13509798	.	G	T	.	.	MAF_USDA=4.918
NC_035099.1	13509858	.	T	G	.	.	MAF_USDA=1.639
NC_035099.1	13509870	.	T	C	.	.	MAF_INRAE=24.684;MAF_USDA=22.941
NC_035099.1	13509901	.	G	A	.	.	MAF_INRAE=1.667;MAF_USDA=1.639
NC_035099.1	13509924	.	C	T	.	.	MAF_USDA=2.941
NC_035099.1	13509940	.	G	A	.	.	MAF_USDA=2.459
NC_035099.1	13509992	.	C	G	.	.	MAF_USDA=2.459
NC_035099.1	13510021	.	G	T	.	.	MAF_INRAE=6.667;MAF_USDA=5.294
NC_035099.1	13510087	.	G	A	.	.	MAF_INRAE=8.333;MAF_USDA=1.639
NC_035099.1	13510128	.	A	G	.	.	MAF_INRAE=2.5;MAF_USDA=15.294
NC_035099.1	13510137	.	T	C	.	.	MAF_USDA=2.459
NC_035099.1	13510144	.	G	A	.	.	MAF_INRAE=32.911;MAF_USDA=44.118
NC_035099.1	13510162	.	T	G	.	.	MAF_USDA=2.459
NC_035099.1	13510191	.	G	T	.	.	MAF_USDA=4.098
NC_035099.1	13510206	.	T	A	.	.	MAF_USDA=4.098
NC_035099.1	13510256	.	C	G	.	.	MAF_INRAE=24.684;MAF_USDA=22.353
NC_035099.1	13510259	.	T	C	.	.	MAF_USDA=1.639
NC_035099.1	13510317	.	T	C	.	.	MAF_INRAE=24.684;MAF_USDA=23.529
NC_035099.1	13510328	.	A	T	.	.	MAF_USDA=2.459
NC_035099.1	13510336	.	A	G	.	.	MAF_INRAE=7.595;MAF_USDA=34.118
NC_035099.1	13510409	.	G	A	.	.	MAF_USDA=7.059
NC_035099.1	13510425	.	T	C	.	.	MAF_INRAE=7.5;MAF_USDA=1.639
NC_035099.1	13510517	.	A	C	.	.	MAF_INRAE=24.051;MAF_USDA=21.765
NC_035099.1	13510566	.	A	G	.	.	MAF_USDA=1.639
NC_035099.1	13510577	.	G	T	.	.	MAF_INRAE=5.833;MAF_USDA=6.471
NC_035099.1	13510585	.	G	T	.	.	MAF_INRAE=40.506;MAF_USDA=20.0
NC_035099.1	13510657	.	A	C	.	.	MAF_USDA=5.738
NC_035099.1	13510682	.	T	C	.	.	MAF_USDA=2.459
NC_035099.1	13510685	.	C	A	.	.	MAF_INRAE=1.667
NC_035099.1	13510707	.	T	C	.	.	MAF_USDA=4.098
NC_035099.1	13510721	.	C	G	.	.	MAF_INRAE=41.139;MAF_USDA=17.059
NC_035099.1	13510738	.	G	A	.	.	MAF_USDA=1.639
NC_035099.1	13510745	.	C	A	.	.	MAF_USDA=4.098
NC_035099.1	13510777	.	C	A	.	.	MAF_USDA=2.459
NC_035099.1	13510791	.	C	T	.	.	MAF_INRAE=20.886;MAF_USDA=5.882
NC_035099.1	13510812	.	C	T	.	.	MAF_USDA=6.557
NC_035099.1	13510827	.	A	T	.	.	MAF_INRAE=7.595;MAF_USDA=32.353
NC_035099.1	13510862	.	A	C	.	.	MAF_INRAE=36.842
NC_035099.1	13511238	.	G	T	.	.	MAF_INRAE=2.5;MAF_USDA=15.476
NC_035099.1	13511283	.	T	A	.	.	MAF_INRAE=6.962;MAF_USDA=17.262
NC_035099.1	13511321	.	C	T	.	.	MAF_INRAE=15.789;MAF_USDA=5.357
NC_035099.1	13511345	.	T	A	.	.	MAF_INRAE=27.848;MAF_USDA=42.262
NC_035099.1	13511377	.	C	G	.	.	MAF_USDA=2.381
NC_035099.1	13511385	.	A	G	.	.	MAF_USDA=3.279
NC_035099.1	13511452	.	G	T	.	.	MAF_USDA=2.459
NC_035099.1	13511464	.	G	A	.	.	MAF_INRAE=10.526;MAF_USDA=26.19
NC_035099.1	13511476	.	C	A	.	.	MAF_USDA=5.738
NC_035099.1	13511480	.	G	A	.	.	MAF_USDA=2.459
NC_035099.1	13511515	.	C	G	.	.	MAF_USDA=4.098
NC_035099.1	13511547	.	T	A	.	.	MAF_INRAE=27.848;MAF_USDA=43.452
NC_035099.1	13511581	.	C	G	.	.	MAF_INRAE=27.848;MAF_USDA=43.452
NC_035099.1	13511619	.	C	A	.	.	MAF_INRAE=8.333
NC_035099.1	13511625	.	G	A	.	.	MAF_INRAE=27.848;MAF_USDA=41.071
NC_035099.1	13511646	.	G	A	.	.	MAF_INRAE=36.709;MAF_USDA=19.048
NC_035099.1	13511676	.	G	A	.	.	MAF_INRAE=2.5;MAF_USDA=13.095
NC_035099.1	13511689	.	G	A	.	.	MAF_USDA=10.656
NC_035099.1	13511713	.	A	G	.	.	MAF_INRAE=2.5;MAF_USDA=10.714
NC_035099.1	13511736	.	C	T	.	.	MAF_USDA=4.918
NC_035099.1	13511743	.	T	G	.	.	MAF_USDA=4.098
NC_035099.1	13511746	.	A	G	.	.	MAF_USDA=1.639
NC_035099.1	13511822	.	C	T	.	.	MAF_INRAE=2.5;MAF_USDA=15.217
NC_035099.1	13511862	.	T	C	.	.	MAF_USDA=1.639
NC_035099.1	13511887	.	A	G	.	.	MAF_INRAE=5.0;MAF_USDA=12.5
NC_035099.1	13511896	.	C	A	.	.	MAF_INRAE=29.747;MAF_USDA=36.905
NC_035099.1	13511905	.	A	C	.	.	MAF_INRAE=5.263;MAF_USDA=9.016
NC_035099.1	13511925	.	C	T	.	.	MAF_USDA=1.639
NC_035099.1	13511990	.	T	C	.	.	MAF_INRAE=10.526;MAF_USDA=22.619
NC_035099.1	13512133	.	G	A	.	.	MAF_INRAE=1.667;MAF_USDA=1.639
NC_035099.1	13512154	.	T	C	.	.	MAF_INRAE=26.582;MAF_USDA=35.294
NC_035099.1	13512170	.	T	C	.	.	MAF_USDA=9.836
NC_035099.1	13512226	.	C	A	.	.	MAF_USDA=2.353
NC_035099.1	13512257	.	A	G	.	.	MAF_INRAE=10.526;MAF_USDA=14.706
NC_035099.1	13512265	.	C	A	.	.	MAF_INRAE=6.667;MAF_USDA=7.059
NC_035099.1	13512304	.	T	C	.	.	MAF_USDA=4.918
NC_035099.1	13512350	.	G	T	.	.	MAF_INRAE=7.595;MAF_USDA=17.059
NC_035099.1	13512357	.	T	A	.	.	MAF_USDA=5.738
NC_035099.1	13512369	.	C	T	.	.	MAF_USDA=9.016
NC_035099.1	13512425	.	G	T	.	.	MAF_INRAE=7.595;MAF_USDA=37.647
NC_035099.1	13512464	.	T	C	.	.	MAF_INRAE=24.684;MAF_USDA=28.333
NC_035099.1	13512472	.	C	A	.	.	MAF_INRAE=24.684
NC_035099.1	13512473	.	G	A	.	.	MAF_INRAE=23.418;MAF_USDA=9.167
NC_035099.1	13512516	.	C	T	.	.	MAF_USDA=5.833
NC_035099.1	13512532	.	T	A	.	.	MAF_USDA=5.738
NC_035099.1	13512557	.	A	T	.	.	MAF_USDA=2.459
NC_035099.1	13512565	.	A	G	.	.	MAF_USDA=4.918
NC_035099.1	13512598	.	T	A	.	.	MAF_USDA=1.667
NC_035099.1	13512599	.	T	A	.	.	MAF_USDA=5.932
NC_035099.1	13512614	.	G	C	.	.	MAF_INRAE=10.526;MAF_USDA=23.214
NC_035099.1	13512616	.	G	A	.	.	MAF_INRAE=27.215;MAF_USDA=36.471
NC_035099.1	13512640	.	T	C	.	.	MAF_INRAE=1.667;MAF_USDA=1.639
NC_035099.1	13512648	.	T	A	.	.	MAF_INRAE=10.526;MAF_USDA=22.353
NC_035099.1	13512650	.	C	A	.	.	MAF_INRAE=29.167;MAF_USDA=22.941
NC_035099.1	13512655	.	C	A	.	.	MAF_USDA=4.167
NC_035099.1	13512666	.	T	C	.	.	MAF_USDA=4.167
NC_035099.1	13512679	.	A	C	.	.	MAF_USDA=5.0
NC_035099.1	13512682	.	G	C	.	.	MAF_USDA=5.0
NC_035099.1	13512767	.	A	G	.	.	MAF_USDA=1.695
NC_035099.1	13512892	.	G	T	.	.	MAF_USDA=9.836
NC_035099.1	13512905	.	C	A	.	.	MAF_USDA=2.459
NC_035099.1	13512996	.	T	G	.	.	MAF_INRAE=8.228;MAF_USDA=31.176
NC_035099.1	13512998	.	C	A	.	.	MAF_INRAE=10.127;MAF_USDA=35.294
NC_035099.1	13513001	.	G	T	.	.	MAF_INRAE=6.667;MAF_USDA=12.5
NC_035099.1	13513020	.	G	A	.	.	MAF_USDA=4.918
NC_035099.1	13513050	.	T	C	.	.	MAF_INRAE=8.333
NC_035099.1	13513055	.	C	A	.	.	MAF_USDA=4.098
NC_035099.1	13513070	.	A	C	.	.	MAF_INRAE=8.861;MAF_USDA=32.941
NC_035099.1	13513087	.	C	T	.	.	MAF_INRAE=8.861;MAF_USDA=32.53
NC_035099.1	13513094	.	T	C	.	.	MAF_INRAE=7.595;MAF_USDA=20.0
NC_035099.1	13513126	.	C	T	.	.	MAF_USDA=1.667
NC_035099.1	13513129	.	G	A	.	.	MAF_USDA=1.667
NC_035099.1	13513145	.	C	A	.	.	MAF_USDA=5.833
NC_035099.1	13513163	.	G	A	.	.	MAF_USDA=2.459
NC_035099.1	13513164	.	T	A	.	.	MAF_USDA=3.279
NC_035099.1	13513165	.	T	C	.	.	MAF_INRAE=9.167;MAF_USDA=7.647
NC_035099.1	13513174	.	C	A	.	.	MAF_INRAE=6.667;MAF_USDA=11.765
NC_035099.1	13513188	.	C	A	.	.	MAF_INRAE=7.595;MAF_USDA=17.647
NC_035099.1	13513193	.	A	T	.	.	MAF_USDA=4.237
NC_035099.1	13513194	.	A	T	.	.	MAF_INRAE=7.595;MAF_USDA=16.867
NC_035099.1	13513222	.	G	A	.	.	MAF_USDA=4.098
NC_035099.1	13513251	.	C	A	.	.	MAF_INRAE=38.608;MAF_USDA=45.294
NC_035099.1	13513323	.	C	G	.	.	MAF_INRAE=5.263
NC_035099.1	13513358	.	G	T	.	.	MAF_USDA=10.656
NC_035099.1	13513496	.	G	T	.	.	MAF_INRAE=18.333;MAF_USDA=33.529
NC_035099.1	13513557	.	G	C	.	.	MAF_INRAE=19.167;MAF_USDA=43.75
NC_035099.1	13513583	.	A	G	.	.	MAF_INRAE=6.329
NC_035099.1	13513587	.	A	C	.	.	MAF_INRAE=18.354;MAF_USDA=45.882
NC_035099.1	13513589	.	T	G	.	.	MAF_INRAE=19.167;MAF_USDA=45.882
NC_035099.1	13513641	.	G	C	.	.	MAF_INRAE=18.354;MAF_USDA=47.059
NC_035099.1	13513649	.	C	A	.	.	MAF_USDA=3.279
NC_035099.1	13513704	.	T	C	.	.	MAF_USDA=4.918
NC_035099.1	13513738	.	A	T	.	.	MAF_INRAE=16.456;MAF_USDA=45.882
NC_035099.1	13513765	.	C	G	.	.	MAF_INRAE=17.089
NC_035099.1	13513790	.	C	A	.	.	MAF_INRAE=5.833;MAF_USDA=10.588
NC_035099.1	13513805	.	C	A	.	.	MAF_INRAE=6.667;MAF_USDA=12.5
NC_035099.1	13513807	.	A	T	.	.	MAF_INRAE=5.833
NC_035099.1	13513863	.	A	C	.	.	MAF_INRAE=10.759;MAF_USDA=44.118
NC_035099.1	13513921	.	C	A	.	.	MAF_INRAE=17.089;MAF_USDA=49.412
NC_035099.1	13513922	.	C	A	.	.	MAF_INRAE=17.5;MAF_USDA=49.412
NC_035099.1	13513926	.	C	T	.	.	MAF_USDA=1.639
NC_035099.1	13513948	.	A	T	.	.	MAF_INRAE=15.789;MAF_USDA=45.833
NC_035099.1	13513970	.	G	T	.	.	MAF_INRAE=36.842;MAF_USDA=14.583
NC_035099.1	13514018	.	C	T	.	.	MAF_USDA=4.167
NC_035099.1	13514083	.	A	G	.	.	MAF_INRAE=47.368;MAF_USDA=22.917
NC_035099.1	13514085	.	A	C	.	.	MAF_USDA=45.833
NC_035099.1	13514098	.	C	G	.	.	MAF_INRAE=36.842;MAF_USDA=4.819
NC_035099.1	13514138	.	A	G	.	.	MAF_USDA=4.167
NC_035099.1	13514208	.	A	G	.	.	MAF_INRAE=2.632
NC_035099.1	13514212	.	A	T	.	.	MAF_USDA=45.833
NC_035099.1	13514274	.	G	A	.	.	MAF_INRAE=20.0;MAF_USDA=45.882
NC_035099.1	13514278	.	G	T	.	.	MAF_INRAE=48.333;MAF_USDA=13.529
NC_035099.1	13514285	.	C	T	.	.	MAF_INRAE=20.0;MAF_USDA=46.471
NC_035099.1	13514304	.	A	T	.	.	MAF_INRAE=18.333;MAF_USDA=45.882
NC_035099.1	13514305	.	G	T	.	.	MAF_INRAE=18.333;MAF_USDA=45.882
NC_035099.1	13514310	.	C	G	.	.	MAF_INRAE=15.833;MAF_USDA=15.882
NC_035099.1	13514312	.	T	A	.	.	MAF_INRAE=1.667;MAF_USDA=2.459
NC_035099.1	13514349	.	T	C	.	.	MAF_INRAE=8.333;MAF_USDA=4.918
NC_035099.1	13514354	.	C	A	.	.	MAF_USDA=3.279
NC_035099.1	13514433	.	C	T	.	.	MAF_INRAE=17.089
NC_035099.1	13514434	.	T	G	.	.	MAF_USDA=6.471
NC_035099.1	13514462	.	A	G	.	.	MAF_INRAE=7.5;MAF_USDA=11.176
NC_035099.1	13514497	.	G	A	.	.	MAF_USDA=4.098
NC_035099.1	13514541	.	C	G	.	.	MAF_INRAE=18.354;MAF_USDA=45.882
NC_035099.1	13514572	.	C	T	.	.	MAF_USDA=1.765
NC_035099.1	13514579	.	A	G	.	.	MAF_INRAE=5.063;MAF_USDA=25.294
NC_035099.1	13514587	.	G	A	.	.	MAF_INRAE=20.253;MAF_USDA=46.471
NC_035099.1	13514612	.	T	A	.	.	MAF_USDA=4.918
NC_035099.1	13514690	.	A	C	.	.	MAF_USDA=7.059
NC_035099.1	13514730	.	C	T	.	.	MAF_INRAE=9.167;MAF_USDA=4.918
NC_035099.1	13514743	.	T	C	.	.	MAF_INRAE=15.789;MAF_USDA=15.882
NC_035099.1	13514744	.	T	A	.	.	MAF_USDA=2.459
NC_035099.1	13514763	.	A	T	.	.	MAF_USDA=1.639
NC_035099.1	13514797	.	G	A	.	.	MAF_INRAE=42.105;MAF_USDA=11.765
NC_035099.1	13514800	.	T	C	.	.	MAF_USDA=45.882
NC_035099.1	13514810	.	C	G	.	.	MAF_INRAE=36.842;MAF_USDA=12.5
NC_035099.1	13514811	.	T	C	.	.	MAF_USDA=11.176
NC_035099.1	13514834	.	G	T	.	.	MAF_USDA=19.643
NC_035099.1	13514856	.	G	A	.	.	MAF_INRAE=42.105;MAF_USDA=11.176
NC_035099.1	13514890	.	G	T	.	.	MAF_INRAE=15.823;MAF_USDA=2.459
NC_035099.1	13514900	.	C	A	.	.	MAF_INRAE=48.734;MAF_USDA=14.118
NC_035099.1	13514902	.	A	C	.	.	MAF_INRAE=1.667
NC_035099.1	13514921	.	G	T	.	.	MAF_USDA=4.098
NC_035099.1	13514924	.	C	A	.	.	MAF_INRAE=27.215;MAF_USDA=4.706
NC_035099.1	13514950	.	C	G	.	.	MAF_USDA=4.098
NC_035099.1	13514977	.	T	G	.	.	MAF_INRAE=49.367;MAF_USDA=23.529
NC_035099.1	13515003	.	T	A	.	.	MAF_USDA=1.639
NC_035099.1	13515015	.	G	T	.	.	MAF_INRAE=18.354;MAF_USDA=46.471
NC_035099.1	13515023	.	G	A	.	.	MAF_INRAE=18.354;MAF_USDA=47.024
NC_035099.1	13515076	.	T	A	.	.	MAF_INRAE=18.354;MAF_USDA=46.471
NC_035099.1	13515108	.	G	C	.	.	MAF_INRAE=5.063;MAF_USDA=26.471
NC_035099.1	13515138	.	C	T	.	.	MAF_INRAE=16.667;MAF_USDA=15.882
NC_035099.1	13515168	.	A	C	.	.	MAF_INRAE=49.367;MAF_USDA=14.118
NC_035099.1	13515221	.	C	T	.	.	MAF_INRAE=8.333
NC_035099.1	13515257	.	T	A	.	.	MAF_USDA=1.639
NC_035099.1	13515296	.	T	C	.	.	MAF_USDA=4.167
NC_035099.1	13515311	.	A	G	.	.	MAF_INRAE=15.789;MAF_USDA=14.118
NC_035099.1	13515315	.	A	C	.	.	MAF_USDA=7.059
NC_035099.1	13515319	.	A	C	.	.	MAF_USDA=1.639
NC_035099.1	13515322	.	C	T	.	.	MAF_INRAE=17.722
NC_035099.1	13515332	.	T	G	.	.	MAF_USDA=10.656
NC_035099.1	13515382	.	C	T	.	.	MAF_INRAE=15.789;MAF_USDA=19.412
NC_035099.1	13515388	.	T	C	.	.	MAF_INRAE=5.263;MAF_USDA=4.098
NC_035099.1	13515419	.	T	C	.	.	MAF_INRAE=17.5;MAF_USDA=17.647
NC_035099.1	13515420	.	G	A	.	.	MAF_INRAE=19.167;MAF_USDA=47.059
NC_035099.1	13515476	.	A	T	.	.	MAF_INRAE=8.333;MAF_USDA=6.557
NC_035099.1	13515489	.	T	C	.	.	MAF_USDA=9.836
NC_035099.1	13515553	.	G	A,T	.	.	MAF_INRAE=15.789
NC_035099.1	13515561	.	C	T	.	.	MAF_USDA=1.639
NC_035099.1	13515574	.	C	A	.	.	MAF_USDA=1.639
NC_035099.1	13515586	.	A	C	.	.	MAF_USDA=1.639
NC_035099.1	13515597	.	C	A	.	.	MAF_INRAE=5.833;MAF_USDA=7.059
NC_035099.1	13515622	.	T	G	.	.	MAF_USDA=4.098
NC_035099.1	13515624	.	C	A	.	.	MAF_USDA=4.098
NC_035099.1	13515632	.	G	C	.	.	MAF_INRAE=31.646;MAF_USDA=12.353
NC_035099.1	13515638	.	A	G	.	.	MAF_USDA=1.639
NC_035099.1	13515644	.	G	A	.	.	MAF_INRAE=5.063;MAF_USDA=26.471
NC_035099.1	13515690	.	C	T	.	.	MAF_INRAE=7.5;MAF_USDA=11.176
NC_035099.1	13515743	.	G	A	.	.	MAF_USDA=4.098
NC_035099.1	13515776	.	G	T	.	.	MAF_INRAE=5.063;MAF_USDA=26.471
NC_035099.1	13515809	.	G	A	.	.	MAF_USDA=2.459
NC_035099.1	13515823	.	T	C	.	.	MAF_USDA=2.459
NC_035099.1	13515824	.	G	A	.	.	MAF_USDA=10.656
NC_035099.1	13515887	.	T	A	.	.	MAF_USDA=2.459
NC_035099.1	13515901	.	C	T	.	.	MAF_INRAE=18.987;MAF_USDA=45.294
NC_035099.1	13515986	.	G	T	.	.	MAF_INRAE=1.667;MAF_USDA=1.667
NC_035099.1	13515998	.	A	G	.	.	MAF_INRAE=26.582;MAF_USDA=49.405
NC_035099.1	13516021	.	G	C	.	.	MAF_INRAE=27.215;MAF_USDA=4.706
NC_035099.1	13516033	.	G	T	.	.	MAF_USDA=3.279
NC_035099.1	13516038	.	A	T	.	.	MAF_USDA=6.471
NC_035099.1	13516042	.	C	T	.	.	MAF_INRAE=18.354;MAF_USDA=47.059
NC_035099.1	13516048	.	A	G	.	.	MAF_INRAE=18.354;MAF_USDA=47.059
NC_035099.1	13516078	.	C	T	.	.	MAF_USDA=2.459
NC_035099.1	13516089	.	T	C	.	.	MAF_USDA=3.279
NC_035099.1	13516090	.	T	C	.	.	MAF_INRAE=5.063;MAF_USDA=25.294
NC_035099.1	13516098	.	T	C	.	.	MAF_USDA=3.279
NC_035099.1	13516125	.	A	G	.	.	MAF_USDA=3.279
NC_035099.1	13516126	.	C	A	.	.	MAF_USDA=1.639
NC_035099.1	13516128	.	T	A	.	.	MAF_USDA=1.639
NC_035099.1	13516163	.	T	A	.	.	MAF_USDA=2.459
NC_035099.1	13516192	.	G	A	.	.	MAF_INRAE=32.278;MAF_USDA=15.882
NC_035099.1	13516214	.	C	T	.	.	MAF_INRAE=15.789;MAF_USDA=14.706
NC_035099.1	13516215	.	G	C	.	.	MAF_USDA=2.459
NC_035099.1	13516227	.	C	T	.	.	MAF_USDA=1.639
NC_035099.1	13516228	.	G	A	.	.	MAF_USDA=2.459
NC_035099.1	13516233	.	T	G	.	.	MAF_INRAE=6.962;MAF_USDA=2.083
NC_035099.1	13516249	.	T	C	.	.	MAF_USDA=2.459
NC_035099.1	13516263	.	T	G	.	.	MAF_USDA=3.279
NC_035099.1	13516267	.	T	C	.	.	MAF_USDA=2.459
NC_035099.1	13516278	.	T	A	.	.	MAF_USDA=4.098
NC_035099.1	13516303	.	C	A	.	.	MAF_USDA=4.167
NC_035099.1	13516362	.	T	G	.	.	MAF_INRAE=6.667;MAF_USDA=12.5
NC_035099.1	13516387	.	A	C	.	.	MAF_USDA=6.548
NC_035099.1	13516393	.	A	C	.	.	MAF_USDA=2.5
NC_035099.1	13516400	.	A	C	.	.	MAF_USDA=2.5
NC_035099.1	13516441	.	T	A	.	.	MAF_INRAE=18.987;MAF_USDA=46.429
NC_035099.1	13516490	.	G	T	.	.	MAF_USDA=3.333
NC_035099.1	13516496	.	C	A	.	.	MAF_INRAE=18.354;MAF_USDA=47.024
NC_035099.1	13516497	.	C	A	.	.	MAF_INRAE=19.167;MAF_USDA=47.024
NC_035099.1	13516499	.	C	A	.	.	MAF_USDA=1.667
NC_035099.1	13516508	.	C	G	.	.	MAF_USDA=10.833
NC_035099.1	13516546	.	G	A	.	.	MAF_INRAE=17.089;MAF_USDA=1.667
NC_035099.1	13516594	.	A	G	.	.	MAF_USDA=1.639
NC_035099.1	13516604	.	C	T	.	.	MAF_INRAE=7.5;MAF_USDA=11.176
NC_035099.1	13516615	.	G	A	.	.	MAF_USDA=1.639
NC_035099.1	13516662	.	G	T	.	.	MAF_USDA=1.639
NC_035099.1	13516664	.	C	T	.	.	MAF_INRAE=7.5;MAF_USDA=10.0
NC_035099.1	13516675	.	C	T	.	.	MAF_INRAE=2.5
NC_035099.1	13516685	.	G	A	.	.	MAF_INRAE=15.789;MAF_USDA=27.059
NC_035099.1	13516718	.	C	A	.	.	MAF_USDA=2.459
NC_035099.1	13516746	.	A	G	.	.	MAF_INRAE=8.333
NC_035099.1	13516753	.	G	A	.	.	MAF_USDA=6.471
NC_035099.1	13516805	.	C	T	.	.	MAF_INRAE=7.5
NC_035099.1	13516832	.	T	A	.	.	MAF_INRAE=1.667;MAF_USDA=2.459
NC_035099.1	13516844	.	A	T	.	.	MAF_INRAE=19.167
NC_035099.1	13516865	.	G	A	.	.	MAF_USDA=1.639
NC_035099.1	13516874	.	T	C	.	.	MAF_INRAE=18.354;MAF_USDA=47.059
NC_035099.1	13516897	.	T	C	.	.	MAF_INRAE=17.5;MAF_USDA=20.588
NC_035099.1	13516902	.	G	C	.	.	MAF_USDA=2.459
NC_035099.1	13516916	.	A	T	.	.	MAF_INRAE=18.987;MAF_USDA=45.294
NC_035099.1	13516944	.	C	A	.	.	MAF_INRAE=1.667;MAF_USDA=1.639
NC_035099.1	13516984	.	G	T	.	.	MAF_USDA=1.639
NC_035099.1	13516992	.	T	C	.	.	MAF_USDA=3.529
NC_035099.1	13516993	.	T	A	.	.	MAF_INRAE=18.354;MAF_USDA=45.882
NC_035099.1	13517015	.	G	T	.	.	MAF_INRAE=19.167;MAF_USDA=41.667
NC_035099.1	13517030	.	G	A	.	.	MAF_USDA=4.098
NC_035099.1	13517032	.	A	C	.	.	MAF_USDA=1.639
NC_035099.1	13517033	.	A	C	.	.	MAF_INRAE=8.333;MAF_USDA=6.557
NC_035099.1	13517034	.	T	C	.	.	MAF_INRAE=8.333;MAF_USDA=8.197
NC_035099.1	13517108	.	G	A	.	.	MAF_INRAE=15.789;MAF_USDA=19.412
NC_035099.1	13517121	.	G	T	.	.	MAF_USDA=2.459
NC_035099.1	13517127	.	G	T	.	.	MAF_USDA=2.459
NC_035099.1	13517150	.	T	G	.	.	MAF_USDA=4.098
NC_035099.1	13517153	.	G	A	.	.	MAF_USDA=1.639
NC_035099.1	13517222	.	C	T	.	.	MAF_USDA=2.459
NC_035099.1	13517238	.	A	C	.	.	MAF_USDA=4.098
NC_035099.1	13517265	.	G	A	.	.	MAF_USDA=4.098
NC_035099.1	13517273	.	T	C	.	.	MAF_INRAE=32.278;MAF_USDA=12.353
NC_035099.1	13517277	.	A	G	.	.	MAF_INRAE=1.667;MAF_USDA=2.459
NC_035099.1	13517299	.	T	A	.	.	MAF_USDA=1.639
NC_035099.1	13517326	.	T	G	.	.	MAF_USDA=4.918
NC_035099.1	13517332	.	G	T	.	.	MAF_USDA=4.098
NC_035099.1	13517357	.	G	A	.	.	MAF_USDA=1.639
NC_035099.1	13517358	.	G	A	.	.	MAF_USDA=1.639
NC_035099.1	13517403	.	T	A	.	.	MAF_INRAE=6.667;MAF_USDA=11.176
NC_035099.1	13517405	.	T	A	.	.	MAF_INRAE=27.215;MAF_USDA=4.706
NC_035099.1	13517409	.	T	G	.	.	MAF_USDA=10.656
NC_035099.1	13517411	.	G	A	.	.	MAF_INRAE=18.354;MAF_USDA=43.529
NC_035099.1	13517420	.	A	G	.	.	MAF_INRAE=10.0;MAF_USDA=8.197
NC_035099.1	13517439	.	T	A	.	.	MAF_USDA=1.639
NC_035099.1	13517442	.	C	T	.	.	MAF_USDA=10.656
NC_035099.1	13517443	.	G	T	.	.	MAF_USDA=2.459
NC_035099.1	13517487	.	A	G	.	.	MAF_USDA=4.098
NC_035099.1	13517536	.	G	T	.	.	MAF_INRAE=18.354;MAF_USDA=44.118
NC_035099.1	13517544	.	A	C	.	.	MAF_USDA=1.639
NC_035099.1	13517546	.	C	T	.	.	MAF_USDA=4.098
NC_035099.1	13517550	.	C	T	.	.	MAF_INRAE=7.5;MAF_USDA=10.588
NC_035099.1	13517551	.	G	A	.	.	MAF_INRAE=18.354;MAF_USDA=47.647
NC_035099.1	13517644	.	C	T	.	.	MAF_USDA=3.529
NC_035099.1	13517666	.	A	C	.	.	MAF_INRAE=8.333;MAF_USDA=6.557
NC_035099.1	13517699	.	C	G	.	.	MAF_INRAE=15.789;MAF_USDA=29.167
NC_035099.1	13517822	.	A	T	.	.	MAF_INRAE=15.789;MAF_USDA=27.647
NC_035099.1	13517859	.	C	G	.	.	MAF_INRAE=7.5;MAF_USDA=10.588
NC_035099.1	13517869	.	T	C	.	.	MAF_USDA=1.639
NC_035099.1	13517877	.	C	A	.	.	MAF_INRAE=7.5;MAF_USDA=11.176
NC_035099.1	13517895	.	C	T	.	.	MAF_USDA=2.459
NC_035099.1	13517930	.	A	G	.	.	MAF_INRAE=18.354;MAF_USDA=45.882
NC_035099.1	13517952	.	G	T	.	.	MAF_INRAE=8.333;MAF_USDA=7.377
NC_035099.1	13517991	.	C	T	.	.	MAF_USDA=1.639
NC_035099.1	13517997	.	T	A	.	.	MAF_INRAE=5.063;MAF_USDA=26.471
NC_035099.1	13518074	.	A	C	.	.	MAF_INRAE=19.62;MAF_USDA=47.059
NC_035099.1	13518085	.	A	C	.	.	MAF_INRAE=10.0;MAF_USDA=9.836
NC_035099.1	13518099	.	A	G	.	.	MAF_INRAE=9.167;MAF_USDA=3.333
NC_035099.1	13518123	.	T	C	.	.	MAF_USDA=10.417
NC_035099.1	13518183	.	C	A	.	.	MAF_INRAE=18.987;MAF_USDA=43.529
NC_035099.1	13518225	.	T	C	.	.	MAF_INRAE=8.228;MAF_USDA=4.118
NC_035099.1	13518251	.	G	A	.	.	MAF_INRAE=18.987;MAF_USDA=46.471
NC_035099.1	13518320	.	A	G	.	.	MAF_USDA=2.459
NC_035099.1	13518330	.	C	T	.	.	MAF_INRAE=32.278;MAF_USDA=22.353
NC_035099.1	13518333	.	C	A	.	.	MAF_INRAE=19.167;MAF_USDA=47.059
NC_035099.1	13518380	.	G	A	.	.	MAF_INRAE=7.5;MAF_USDA=11.176
NC_035099.1	13518424	.	C	T	.	.	MAF_USDA=1.639
NC_035099.1	13518428	.	C	G	.	.	MAF_USDA=1.639
NC_035099.1	13518445	.	C	G	.	.	MAF_INRAE=18.987;MAF_USDA=45.294
NC_035099.1	13518447	.	C	T	.	.	MAF_INRAE=20.0;MAF_USDA=47.059
NC_035099.1	13518463	.	C	T	.	.	MAF_INRAE=15.789;MAF_USDA=19.412
NC_035099.1	13518540	.	G	A	.	.	MAF_USDA=1.639
NC_035099.1	13518541	.	T	A	.	.	MAF_USDA=1.639
NC_035099.1	13518579	.	G	A	.	.	MAF_USDA=4.118
NC_035099.1	13518586	.	G	T	.	.	MAF_INRAE=5.063;MAF_USDA=26.471
NC_035099.1	13518640	.	G	A	.	.	MAF_INRAE=7.5;MAF_USDA=11.176
NC_035099.1	13518655	.	T	C	.	.	MAF_USDA=1.639
NC_035099.1	13518682	.	A	C	.	.	MAF_INRAE=6.667;MAF_USDA=14.706
NC_035099.1	13518685	.	C	A	.	.	MAF_USDA=4.918
NC_035099.1	13518720	.	T	C	.	.	MAF_INRAE=18.354;MAF_USDA=44.706
NC_035099.1	13518729	.	C	T	.	.	MAF_INRAE=46.203;MAF_USDA=31.176
NC_035099.1	13518763	.	C	A	.	.	MAF_USDA=4.167
NC_035099.1	13518782	.	G	A	.	.	MAF_INRAE=50.0;MAF_USDA=18.235
NC_035099.1	13518808	.	C	T	.	.	MAF_USDA=2.459
NC_035099.1	13518812	.	A	T	.	.	MAF_INRAE=8.333;MAF_USDA=6.557
NC_035099.1	13518823	.	G	A	.	.	MAF_USDA=11.475
NC_035099.1	13518829	.	G	C	.	.	MAF_INRAE=8.333;MAF_USDA=4.918
NC_035099.1	13518847	.	A	C	.	.	MAF_INRAE=18.354;MAF_USDA=44.706
NC_035099.1	13518866	.	T	C	.	.	MAF_INRAE=17.5;MAF_USDA=17.647
NC_035099.1	13518944	.	G	A	.	.	MAF_INRAE=18.333;MAF_USDA=29.412
NC_035099.1	13519010	.	A	G	.	.	MAF_USDA=2.459
NC_035099.1	13519029	.	G	A	.	.	MAF_USDA=1.639
NC_035099.1	13519040	.	G	A	.	.	MAF_INRAE=5.063;MAF_USDA=27.059
NC_035099.1	13519045	.	C	T	.	.	MAF_INRAE=20.0
NC_035099.1	13519075	.	C	T	.	.	MAF_USDA=4.098
NC_035099.1	13519076	.	G	A	.	.	MAF_INRAE=6.329;MAF_USDA=24.59
NC_035099.1	13519096	.	C	G	.	.	MAF_INRAE=18.354;MAF_USDA=47.647
NC_035099.1	13519126	.	C	T	.	.	MAF_INRAE=7.5;MAF_USDA=11.176
NC_035099.1	13519128	.	A	G	.	.	MAF_INRAE=17.5;MAF_USDA=17.647
NC_035099.1	13519210	.	A	G	.	.	MAF_INRAE=7.5;MAF_USDA=11.176
NC_035099.1	13519253	.	C	T	.	.	MAF_INRAE=17.722;MAF_USDA=48.235
NC_035099.1	13519258	.	T	G	.	.	MAF_USDA=2.459
NC_035099.1	13519294	.	G	T	.	.	MAF_INRAE=50.0;MAF_USDA=14.118
NC_035099.1	13519373	.	C	A	.	.	MAF_INRAE=7.5;MAF_USDA=11.176
NC_035099.1	13519375	.	A	T	.	.	MAF_INRAE=18.987;MAF_USDA=44.706
NC_035099.1	13519405	.	C	T	.	.	MAF_INRAE=1.667;MAF_USDA=1.639
NC_035099.1	13519429	.	T	G	.	.	MAF_INRAE=23.418;MAF_USDA=7.647
NC_035099.1	13519505	.	C	A	.	.	MAF_USDA=1.639
NC_035099.1	13519523	.	G	T	.	.	MAF_USDA=6.471
NC_035099.1	13519524	.	C	T	.	.	MAF_INRAE=1.667;MAF_USDA=3.279
NC_035099.1	13519567	.	A	G	.	.	MAF_USDA=4.098
NC_035099.1	13519581	.	C	A	.	.	MAF_USDA=3.279
NC_035099.1	13519593	.	T	C	.	.	MAF_USDA=5.882
NC_035099.1	13519618	.	G	C	.	.	MAF_USDA=7.059
NC_035099.1	13519624	.	G	A	.	.	MAF_INRAE=32.278;MAF_USDA=21.765
NC_035099.1	13519625	.	C	A	.	.	MAF_INRAE=30.833;MAF_USDA=22.353
NC_035099.1	13519630	.	A	C	.	.	MAF_INRAE=18.987;MAF_USDA=46.471
NC_035099.1	13519645	.	C	A	.	.	MAF_INRAE=18.987;MAF_USDA=45.882
NC_035099.1	13519646	.	G	A	.	.	MAF_INRAE=5.063;MAF_USDA=25.882
NC_035099.1	13519703	.	G	A	.	.	MAF_INRAE=24.051;MAF_USDA=7.059
NC_035099.1	13519704	.	T	C	.	.	MAF_USDA=7.059
NC_035099.1	13519716	.	T	G	.	.	MAF_USDA=9.836
NC_035099.1	13519807	.	T	C	.	.	MAF_INRAE=50.0;MAF_USDA=24.118
NC_035099.1	13519845	.	C	T	.	.	MAF_INRAE=28.481;MAF_USDA=12.5
NC_035099.1	13519848	.	G	A	.	.	MAF_INRAE=15.789;MAF_USDA=29.167
NC_035099.1	13519890	.	G	C	.	.	MAF_USDA=1.639
NC_035099.1	13519927	.	C	T	.	.	MAF_INRAE=32.278;MAF_USDA=22.353
NC_035099.1	13519930	.	C	A	.	.	MAF_INRAE=24.167;MAF_USDA=4.706
NC_035099.1	13519941	.	G	A	.	.	MAF_USDA=4.918
NC_035099.1	13519959	.	C	A	.	.	MAF_INRAE=1.667;MAF_USDA=2.459
NC_035099.1	13519983	.	C	T	.	.	MAF_USDA=6.557
NC_035099.1	13519992	.	G	A	.	.	MAF_INRAE=5.063;MAF_USDA=28.235
NC_035099.1	13520018	.	C	A	.	.	MAF_INRAE=7.5;MAF_USDA=10.417
NC_035099.1	13520044	.	C	T	.	.	MAF_INRAE=7.5;MAF_USDA=11.765
NC_035099.1	13520045	.	G	T	.	.	MAF_INRAE=7.5;MAF_USDA=11.176
NC_035099.1	13520067	.	C	G	.	.	MAF_INRAE=18.987;MAF_USDA=47.059
NC_035099.1	13520128	.	G	T	.	.	MAF_USDA=4.167
NC_035099.1	13520137	.	A	G	.	.	MAF_INRAE=5.833;MAF_USDA=14.118
NC_035099.1	13520143	.	C	T	.	.	MAF_USDA=4.918
NC_035099.1	13520162	.	A	T	.	.	MAF_INRAE=1.667;MAF_USDA=2.459
NC_035099.1	13520166	.	C	A	.	.	MAF_INRAE=15.789;MAF_USDA=27.647
NC_035099.1	13520217	.	C	A	.	.	MAF_USDA=1.639
NC_035099.1	13520241	.	C	A	.	.	MAF_USDA=6.471
NC_035099.1	13520273	.	G	T	.	.	MAF_USDA=7.647
NC_035099.1	13520307	.	G	A	.	.	MAF_USDA=2.459
NC_035099.1	13520434	.	A	G	.	.	MAF_USDA=4.098
NC_035099.1	13520492	.	G	T	.	.	MAF_USDA=26.471
NC_035099.1	13520533	.	G	T	.	.	MAF_INRAE=15.789;MAF_USDA=15.882
NC_035099.1	13520538	.	C	T	.	.	MAF_USDA=1.639
NC_035099.1	13520549	.	T	C	.	.	MAF_INRAE=24.051;MAF_USDA=7.059
NC_035099.1	13520562	.	C	A	.	.	MAF_USDA=6.471
NC_035099.1	13520576	.	G	T	.	.	MAF_INRAE=20.253;MAF_USDA=47.059
NC_035099.1	13520605	.	G	A	.	.	MAF_INRAE=11.667;MAF_USDA=12.295
NC_035099.1	13520636	.	G	A	.	.	MAF_USDA=4.098
NC_035099.1	13520710	.	A	T	.	.	MAF_USDA=4.098
NC_035099.1	13520739	.	G	T	.	.	MAF_USDA=4.098
NC_035099.1	13520825	.	T	G	.	.	MAF_INRAE=49.367;MAF_USDA=14.118
NC_035099.1	13520827	.	A	T	.	.	MAF_INRAE=19.167;MAF_USDA=46.471
NC_035099.1	13520835	.	G	T	.	.	MAF_INRAE=18.354;MAF_USDA=46.471
NC_035099.1	13520934	.	A	T	.	.	MAF_USDA=1.639
NC_035099.1	13520938	.	G	C	.	.	MAF_USDA=1.639
NC_035099.1	13520953	.	T	G	.	.	MAF_USDA=2.459
NC_035099.1	13520954	.	C	T	.	.	MAF_INRAE=6.667;MAF_USDA=12.5
NC_035099.1	13521133	.	T	G	.	.	MAF_USDA=1.667
NC_035099.1	13521136	.	T	A	.	.	MAF_USDA=2.5
NC_035099.1	13521137	.	G	T	.	.	MAF_USDA=2.5
NC_035099.1	13521215	.	A	C	.	.	MAF_INRAE=8.333
NC_035099.1	13521220	.	A	G	.	.	MAF_INRAE=8.333
NC_035099.1	13521731	.	G	C	.	.	MAF_INRAE=2.5
NC_035099.1	13521753	.	G	T	.	.	MAF_INRAE=32.5
NC_035099.1	13521777	.	G	C	.	.	MAF_INRAE=9.167
NC_035099.1	13521790	.	G	A	.	.	MAF_INRAE=1.667
NC_035099.1	13521878	.	G	A	.	.	MAF_INRAE=28.333
NC_035099.1	13521893	.	C	T	.	.	MAF_INRAE=9.167
NC_035099.1	13521919	.	T	C	.	.	MAF_INRAE=10.833
NC_035099.1	13521983	.	C	T	.	.	MAF_INRAE=12.025;MAF_USDA=45.833
NC_035099.1	13521986	.	C	A	.	.	MAF_INRAE=10.833;MAF_USDA=45.833
NC_035099.1	13522006	.	T	A	.	.	MAF_USDA=12.5
NC_035099.1	13522020	.	T	A	.	.	MAF_INRAE=12.025;MAF_USDA=44.118
NC_035099.1	13522070	.	G	A	.	.	MAF_INRAE=28.481;MAF_USDA=4.706
NC_035099.1	13522088	.	C	A	.	.	MAF_INRAE=12.025;MAF_USDA=44.706
NC_035099.1	13522142	.	T	C	.	.	MAF_INRAE=13.291;MAF_USDA=44.118
NC_035099.1	13522144	.	C	G	.	.	MAF_USDA=7.059
NC_035099.1	13522210	.	A	G	.	.	MAF_INRAE=33.544;MAF_USDA=40.0
NC_035099.1	13522234	.	G	T	.	.	MAF_INRAE=33.544;MAF_USDA=21.765
NC_035099.1	13522290	.	A	T	.	.	MAF_USDA=12.5
NC_035099.1	13522291	.	T	G	.	.	MAF_USDA=12.5
NC_035099.1	13522310	.	G	A	.	.	MAF_INRAE=34.177;MAF_USDA=21.176
NC_035099.1	13522312	.	G	T	.	.	MAF_INRAE=33.333;MAF_USDA=21.176
NC_035099.1	13522339	.	T	A	.	.	MAF_INRAE=1.667;MAF_USDA=2.459
NC_035099.1	13522355	.	A	G	.	.	MAF_USDA=4.098
NC_035099.1	13522365	.	C	T	.	.	MAF_INRAE=12.025;MAF_USDA=45.882
NC_035099.1	13522373	.	C	T	.	.	MAF_INRAE=12.025;MAF_USDA=45.294
NC_035099.1	13522399	.	G	A	.	.	MAF_USDA=2.459
NC_035099.1	13522401	.	C	T	.	.	MAF_INRAE=12.025;MAF_USDA=46.471
NC_035099.1	13522433	.	A	G	.	.	MAF_INRAE=12.025;MAF_USDA=45.882
NC_035099.1	13522440	.	A	C	.	.	MAF_INRAE=11.392;MAF_USDA=38.824
NC_035099.1	13522496	.	G	A	.	.	MAF_INRAE=1.667;MAF_USDA=8.197
NC_035099.1	13522506	.	C	G	.	.	MAF_USDA=1.639
NC_035099.1	13522553	.	A	C	.	.	MAF_INRAE=12.025;MAF_USDA=47.647
NC_035099.1	13522578	.	G	T	.	.	MAF_USDA=10.656
NC_035099.1	13522586	.	C	A	.	.	MAF_INRAE=15.789;MAF_USDA=19.412
NC_035099.1	13522588	.	A	G	.	.	MAF_INRAE=25.833;MAF_USDA=4.706
NC_035099.1	13522596	.	G	T	.	.	MAF_USDA=1.724
NC_035099.1	13522642	.	G	T	.	.	MAF_INRAE=9.167;MAF_USDA=18.293
NC_035099.1	13522657	.	A	G	.	.	MAF_USDA=2.586
NC_035099.1	13522661	.	T	A	.	.	MAF_USDA=2.459
NC_035099.1	13522709	.	C	T	.	.	MAF_INRAE=12.025;MAF_USDA=48.235
NC_035099.1	13522712	.	A	G	.	.	MAF_USDA=2.459
NC_035099.1	13522794	.	A	G	.	.	MAF_INRAE=5.063;MAF_USDA=27.059
NC_035099.1	13522811	.	T	C	.	.	MAF_USDA=4.167
NC_035099.1	13522814	.	T	G	.	.	MAF_USDA=4.167
NC_035099.1	13522847	.	C	A	.	.	MAF_USDA=2.459
NC_035099.1	13522865	.	T	C	.	.	MAF_INRAE=7.5
NC_035099.1	13522941	.	A	G	.	.	MAF_USDA=4.098
NC_035099.1	13522983	.	T	C	.	.	MAF_USDA=1.724
NC_035099.1	13522994	.	C	T	.	.	MAF_USDA=3.049
NC_035099.1	13523042	.	T	C	.	.	MAF_USDA=8.333
NC_035099.1	13524482	.	G	T	.	.	MAF_USDA=14.583
NC_035099.1	13524502	.	T	G	.	.	MAF_USDA=1.639
NC_035099.1	13524515	.	C	A	.	.	MAF_USDA=10.417
NC_035099.1	13524549	.	C	T	.	.	MAF_INRAE=1.667;MAF_USDA=2.459
NC_035099.1	13524568	.	G	A	.	.	MAF_USDA=1.695
NC_035099.1	13524628	.	C	A	.	.	MAF_USDA=1.639
NC_035099.1	13524630	.	C	T	.	.	MAF_INRAE=6.667;MAF_USDA=12.5
NC_035099.1	13524671	.	C	T	.	.	MAF_USDA=3.279
NC_035099.1	13524676	.	G	T	.	.	MAF_INRAE=49.367;MAF_USDA=17.059
NC_035099.1	13524690	.	C	G	.	.	MAF_INRAE=8.333;MAF_USDA=6.557
NC_035099.1	13524704	.	G	A	.	.	MAF_INRAE=32.278;MAF_USDA=22.941
NC_035099.1	13524735	.	G	T	.	.	MAF_INRAE=16.667;MAF_USDA=17.059
NC_035099.1	13524772	.	C	A	.	.	MAF_INRAE=18.354;MAF_USDA=44.118
NC_035099.1	13524832	.	T	G	.	.	MAF_INRAE=18.987;MAF_USDA=44.706
NC_035099.1	13524844	.	C	T	.	.	MAF_USDA=6.471
NC_035099.1	13524857	.	C	T	.	.	MAF_INRAE=9.167;MAF_USDA=4.918
NC_035099.1	13524871	.	G	T	.	.	MAF_INRAE=15.789;MAF_USDA=16.471
NC_035099.1	13524875	.	T	C	.	.	MAF_USDA=2.459
NC_035099.1	13524884	.	G	A	.	.	MAF_INRAE=5.063;MAF_USDA=26.471
NC_035099.1	13524896	.	G	T	.	.	MAF_USDA=14.754
NC_035099.1	13524912	.	T	C	.	.	MAF_INRAE=18.333;MAF_USDA=10.417
NC_035099.1	13524956	.	A	C	.	.	MAF_USDA=2.459
NC_035099.1	13524976	.	T	A	.	.	MAF_USDA=1.667
NC_035099.1	13524987	.	G	T	.	.	MAF_USDA=1.639
NC_035099.1	13525088	.	T	A	.	.	MAF_USDA=7.059
NC_035099.1	13525089	.	T	A	.	.	MAF_INRAE=1.667;MAF_USDA=2.459
NC_035099.1	13525097	.	T	C	.	.	MAF_USDA=2.459
NC_035099.1	13525113	.	C	A	.	.	MAF_INRAE=15.789;MAF_USDA=19.412
NC_035099.1	13525132	.	T	A	.	.	MAF_USDA=9.836
NC_035099.1	13525238	.	G	A	.	.	MAF_INRAE=1.667
NC_035099.1	13525253	.	G	T	.	.	MAF_USDA=7.647
NC_035099.1	13525294	.	G	C	.	.	MAF_USDA=2.459
NC_035099.1	13525369	.	A	C	.	.	MAF_USDA=6.471
NC_035099.1	13525420	.	C	A	.	.	MAF_USDA=1.639
NC_035099.1	13525439	.	T	G	.	.	MAF_INRAE=1.667;MAF_USDA=2.459
NC_035099.1	13525454	.	T	C	.	.	MAF_USDA=4.918
NC_035099.1	13525534	.	G	A	.	.	MAF_INRAE=7.5;MAF_USDA=11.765
NC_035099.1	13525542	.	G	T	.	.	MAF_INRAE=30.38;MAF_USDA=11.765
NC_035099.1	13525570	.	G	A	.	.	MAF_USDA=2.459
NC_035099.1	13525601	.	T	C	.	.	MAF_INRAE=16.667;MAF_USDA=21.765
NC_035099.1	13525620	.	G	T	.	.	MAF_INRAE=7.5;MAF_USDA=18.235
NC_035099.1	13525621	.	G	T	.	.	MAF_INRAE=7.5;MAF_USDA=11.176
NC_035099.1	13525644	.	A	T	.	.	MAF_USDA=10.656
NC_035099.1	13525662	.	T	A	.	.	MAF_USDA=2.083
NC_035099.1	13525811	.	T	G	.	.	MAF_INRAE=18.987;MAF_USDA=47.059
NC_035099.1	13525866	.	T	A	.	.	MAF_INRAE=15.789;MAF_USDA=41.667
NC_035099.1	13525867	.	A	G	.	.	MAF_USDA=29.167
NC_035099.1	13525873	.	C	A	.	.	MAF_INRAE=1.667
NC_035099.1	13525885	.	A	G	.	.	MAF_USDA=3.279
NC_035099.1	13525915	.	G	T	.	.	MAF_INRAE=18.354;MAF_USDA=35.882
NC_035099.1	13525916	.	C	T	.	.	MAF_INRAE=19.167;MAF_USDA=36.471
NC_035099.1	13525972	.	G	A	.	.	MAF_INRAE=15.789;MAF_USDA=20.0
NC_035099.1	13525973	.	G	C	.	.	MAF_INRAE=6.667;MAF_USDA=24.706
NC_035099.1	13525994	.	G	T	.	.	MAF_USDA=2.459
NC_035099.1	13526005	.	G	T	.	.	MAF_INRAE=1.667;MAF_USDA=8.824
NC_035099.1	13526007	.	A	G	.	.	MAF_USDA=2.459
NC_035099.1	13526088	.	T	C	.	.	MAF_INRAE=25.949;MAF_USDA=8.333
NC_035099.1	13526097	.	A	T	.	.	MAF_INRAE=25.949;MAF_USDA=10.417
NC_035099.1	13526143	.	A	G	.	.	MAF_INRAE=40.506;MAF_USDA=27.059
NC_035099.1	13526177	.	A	T	.	.	MAF_INRAE=15.789;MAF_USDA=21.176
NC_035099.1	13526181	.	C	A	.	.	MAF_INRAE=10.833;MAF_USDA=22.353
NC_035099.1	13526313	.	A	G	.	.	MAF_USDA=4.098
NC_035099.1	13526354	.	T	A	.	.	MAF_USDA=2.459
NC_035099.1	13526391	.	A	T	.	.	MAF_INRAE=10.759;MAF_USDA=39.344
NC_035099.1	13526413	.	C	T	.	.	MAF_USDA=1.639
NC_035099.1	13526414	.	G	A	.	.	MAF_INRAE=1.667;MAF_USDA=5.882
NC_035099.1	13526426	.	A	T	.	.	MAF_USDA=2.459
NC_035099.1	13526449	.	T	C	.	.	MAF_INRAE=10.127;MAF_USDA=40.0
NC_035099.1	13526522	.	G	A	.	.	MAF_USDA=2.459
NC_035099.1	13526544	.	C	T	.	.	MAF_INRAE=50.0;MAF_USDA=15.294
NC_035099.1	13526568	.	A	G	.	.	MAF_INRAE=10.127;MAF_USDA=41.765
NC_035099.1	13526571	.	G	T	.	.	MAF_USDA=4.918
NC_035099.1	13526589	.	T	C	.	.	MAF_USDA=4.167
NC_035099.1	13526672	.	T	G	.	.	MAF_USDA=2.459
NC_035099.1	13526792	.	A	T	.	.	MAF_INRAE=10.127;MAF_USDA=41.176
NC_035099.1	13526793	.	A	T	.	.	MAF_INRAE=8.333;MAF_USDA=41.176
NC_035099.1	13526834	.	C	A	.	.	MAF_INRAE=1.667;MAF_USDA=2.459
NC_035099.1	13526847	.	G	A	.	.	MAF_INRAE=26.582;MAF_USDA=4.706
NC_035099.1	13526849	.	A	T	.	.	MAF_INRAE=23.333;MAF_USDA=4.706
NC_035099.1	13526852	.	T	A	.	.	MAF_USDA=1.639
NC_035099.1	13526886	.	G	A	.	.	MAF_USDA=2.459
NC_035099.1	13526915	.	C	T	.	.	MAF_USDA=44.048
NC_035099.1	13526944	.	A	T	.	.	MAF_USDA=2.459
NC_035099.1	13526948	.	A	G	.	.	MAF_USDA=44.048
NC_035099.1	13527049	.	A	C	.	.	MAF_USDA=50.0
NC_035099.1	13527223	.	G	A	.	.	MAF_USDA=43.902
NC_035099.1	13527225	.	A	T	.	.	MAF_USDA=5.085
NC_035099.1	13527268	.	G	T	.	.	MAF_USDA=45.732
NC_035099.1	13527301	.	T	G	.	.	MAF_USDA=43.529
NC_035099.1	13527334	.	A	G	.	.	MAF_USDA=22.024
NC_035099.1	13527344	.	A	C	.	.	MAF_USDA=16.471
NC_035099.1	13527367	.	G	T	.	.	MAF_USDA=3.279
NC_035099.1	13527379	.	C	T	.	.	MAF_USDA=45.652
NC_035099.1	13527396	.	C	T	.	.	MAF_USDA=43.452
NC_035099.1	13527402	.	G	A	.	.	MAF_USDA=4.098
NC_035099.1	13527411	.	T	G	.	.	MAF_USDA=11.31
NC_035099.1	13527413	.	A	T	.	.	MAF_USDA=13.69
NC_035099.1	13527424	.	C	A	.	.	MAF_USDA=45.652
NC_035099.1	13527482	.	T	C	.	.	MAF_USDA=2.459
NC_035099.1	13527483	.	G	A	.	.	MAF_USDA=2.459
NC_035099.1	13527496	.	C	T	.	.	MAF_USDA=3.279
NC_035099.1	13527507	.	C	T	.	.	MAF_USDA=4.098
NC_035099.1	13527526	.	T	G	.	.	MAF_USDA=10.656
NC_035099.1	13527551	.	T	C	.	.	MAF_USDA=14.881
NC_035099.1	13527558	.	C	T	.	.	MAF_USDA=2.459
NC_035099.1	13527572	.	A	G	.	.	MAF_USDA=42.262
NC_035099.1	13527629	.	T	G	.	.	MAF_USDA=5.952
NC_035099.1	13527767	.	C	A	.	.	MAF_USDA=15.217
NC_035099.1	13527768	.	C	T	.	.	MAF_USDA=38.525
NC_035099.1	13527789	.	T	A	.	.	MAF_USDA=5.357
NC_035099.1	13527798	.	A	G	.	.	MAF_USDA=41.071
NC_035099.1	13527970	.	C	T	.	.	MAF_USDA=42.857
NC_035099.1	13527971	.	C	A	.	.	MAF_USDA=1.639
NC_035099.1	13527976	.	C	T	.	.	MAF_USDA=4.918
NC_035099.1	13527995	.	G	A	.	.	MAF_USDA=44.048
NC_035099.1	13528054	.	A	G	.	.	MAF_USDA=42.857
NC_035099.1	13528078	.	CAAAAAAAAG	CAAAAAAAAT	.	.	MAF_USDA=34.783
NC_035099.1	13528210	.	T	C	.	.	MAF_USDA=3.279
NC_035099.1	13528211	.	A	T	.	.	MAF_USDA=3.279
NC_035099.1	13528255	.	T	C	.	.	MAF_USDA=15.909
NC_035099.1	13528355	.	T	A	.	.	MAF_USDA=15.909
NC_035099.1	13528383	.	T	C	.	.	MAF_USDA=50.0
NC_035099.1	13528434	.	G	T	.	.	MAF_USDA=15.909
NC_035099.1	13528734	.	C	T	.	.	MAF_USDA=50.0
NC_035099.1	13528783	.	A	C	.	.	MAF_USDA=15.909
NC_035099.1	13528793	.	G	T	.	.	MAF_USDA=15.909
NC_035099.1	13528814	.	C	T	.	.	MAF_USDA=11.364
NC_035099.1	13528819	.	A	G	.	.	MAF_USDA=38.636
NC_035099.1	13528879	.	G	A	.	.	MAF_USDA=12.5
NC_035099.1	13528994	.	T	G	.	.	MAF_INRAE=6.667;MAF_USDA=13.043
NC_035099.1	13529004	.	G	A	.	.	MAF_INRAE=6.667;MAF_USDA=12.5
NC_035099.1	13529031	.	G	A	.	.	MAF_INRAE=27.215;MAF_USDA=41.667
NC_035099.1	13529040	.	C	T	.	.	MAF_INRAE=10.127;MAF_USDA=41.667
NC_035099.1	13529177	.	A	G	.	.	MAF_INRAE=10.0;MAF_USDA=16.667
NC_035099.1	13529380	.	T	C	.	.	MAF_INRAE=6.667;MAF_USDA=12.5
NC_035099.1	13529535	.	C	T	.	.	MAF_INRAE=27.215;MAF_USDA=14.583
NC_035099.1	13529537	.	A	C	.	.	MAF_INRAE=8.228;MAF_USDA=12.5
NC_035099.1	13529639	.	T	G	.	.	MAF_INRAE=25.316;MAF_USDA=14.583
NC_035099.1	13529690	.	A	G	.	.	MAF_INRAE=32.278;MAF_USDA=14.634
NC_035099.1	13529698	.	C	T	.	.	MAF_USDA=1.724
NC_035099.1	13529709	.	C	T	.	.	MAF_USDA=15.854
NC_035099.1	13529830	.	A	C	.	.	MAF_INRAE=10.0;MAF_USDA=10.366
NC_035099.1	13529868	.	C	T	.	.	MAF_USDA=3.39
NC_035099.1	13529946	.	C	T	.	.	MAF_INRAE=6.667;MAF_USDA=20.732
NC_035099.1	13530026	.	C	G	.	.	MAF_INRAE=27.215;MAF_USDA=12.5
NC_035099.1	13530051	.	G	A	.	.	MAF_INRAE=24.684;MAF_USDA=4.167
NC_035099.1	13530078	.	A	T	.	.	MAF_INRAE=30.38;MAF_USDA=25.0
NC_035099.1	13530102	.	G	A	.	.	MAF_INRAE=9.167;MAF_USDA=14.583
NC_035099.1	13530155	.	T	C	.	.	MAF_USDA=14.583
NC_035099.1	13530158	.	T	G	.	.	MAF_USDA=14.583
NC_035099.1	13530183	.	A	T	.	.	MAF_INRAE=9.494;MAF_USDA=43.75
NC_035099.1	13530223	.	C	A	.	.	MAF_INRAE=27.215;MAF_USDA=14.583
NC_035099.1	13530283	.	ATTTTTTA	ATTTTTTT	.	.	MAF_USDA=14.583
NC_035099.1	13530290	.	A	T	.	.	MAF_INRAE=18.354
NC_035099.1	13530294	.	G	T	.	.	MAF_INRAE=30.0;MAF_USDA=41.667
NC_035099.1	13530297	.	G	T	.	.	MAF_INRAE=8.333
NC_035099.1	13530298	.	T	C	.	.	MAF_INRAE=8.333
NC_035099.1	13530299	.	G	T	.	.	MAF_INRAE=8.333
NC_035099.1	13530301	.	G	T	.	.	MAF_USDA=31.25
NC_035099.1	13530317	.	A	G	.	.	MAF_INRAE=26.582;MAF_USDA=43.75
NC_035099.1	13530322	.	T	A	.	.	MAF_INRAE=26.582;MAF_USDA=43.75
NC_035099.1	13530324	.	T	C	.	.	MAF_INRAE=39.873;MAF_USDA=45.833
NC_035099.1	13530338	.	A	G	.	.	MAF_INRAE=24.684;MAF_USDA=4.167
NC_035099.1	13530342	.	G	C	.	.	MAF_INRAE=38.333;MAF_USDA=41.667
NC_035099.1	13530365	.	T	G	.	.	MAF_INRAE=24.167;MAF_USDA=45.833
NC_035099.1	13530456	.	T	A	.	.	MAF_INRAE=23.418;MAF_USDA=10.417
NC_035099.1	13530551	.	G	T	.	.	MAF_INRAE=29.167;MAF_USDA=10.417
NC_035099.1	13530587	.	G	T	.	.	MAF_INRAE=8.333
NC_035099.1	13530591	.	C	A	.	.	MAF_INRAE=29.167;MAF_USDA=10.417
NC_035099.1	13530622	.	G	A	.	.	MAF_INRAE=10.759;MAF_USDA=31.25
NC_035099.1	13530637	.	T	C	.	.	MAF_INRAE=15.789;MAF_USDA=33.333
NC_035099.1	13530654	.	A	T	.	.	MAF_INRAE=31.646;MAF_USDA=25.0
NC_035099.1	13530698	.	G	C	.	.	MAF_INRAE=8.333
NC_035099.1	13530699	.	T	A	.	.	MAF_INRAE=8.333
NC_035099.1	13530707	.	C	A	.	.	MAF_INRAE=7.5;MAF_USDA=10.417
NC_035099.1	13530773	.	A	G	.	.	MAF_INRAE=6.667;MAF_USDA=10.417
NC_035099.1	13530839	.	G	T	.	.	MAF_INRAE=5.263
NC_035099.1	13530857	.	G	A	.	.	MAF_INRAE=5.263;MAF_USDA=12.5
NC_035099.1	13531020	.	A	T	.	.	MAF_INRAE=3.165
NC_035099.1	13531022	.	T	C	.	.	MAF_INRAE=1.667
NC_035099.1	13531036	.	C	A	.	.	MAF_INRAE=44.304;MAF_USDA=43.75
NC_035099.1	13531053	.	A	C	.	.	MAF_INRAE=27.215;MAF_USDA=14.583
NC_035099.1	13531085	.	G	A	.	.	MAF_INRAE=6.667;MAF_USDA=12.5
NC_035099.1	13531404	.	C	G	.	.	MAF_INRAE=15.789;MAF_USDA=17.059
NC_035099.1	13531405	.	T	C	.	.	MAF_USDA=25.882
NC_035099.1	13531437	.	G	A	.	.	MAF_USDA=1.639
NC_035099.1	13531456	.	C	T	.	.	MAF_INRAE=5.833;MAF_USDA=18.235
NC_035099.1	13531483	.	T	A	.	.	MAF_USDA=2.459
NC_035099.1	13531507	.	C	T	.	.	MAF_USDA=4.098
NC_035099.1	13531592	.	G	A	.	.	MAF_INRAE=31.646;MAF_USDA=22.353
NC_035099.1	13531663	.	C	T	.	.	MAF_INRAE=37.342;MAF_USDA=43.529
NC_035099.1	13531664	.	C	A	.	.	MAF_INRAE=7.5;MAF_USDA=17.647
NC_035099.1	13531681	.	G	T	.	.	MAF_USDA=9.412
NC_035099.1	13531771	.	G	A	.	.	MAF_USDA=1.639
NC_035099.1	13531824	.	C	A	.	.	MAF_INRAE=6.667;MAF_USDA=22.941
NC_035099.1	13531884	.	T	G	.	.	MAF_INRAE=7.5;MAF_USDA=18.824
NC_035099.1	13531888	.	G	C	.	.	MAF_INRAE=6.667;MAF_USDA=21.176
NC_035099.1	13531905	.	C	T	.	.	MAF_USDA=2.459
NC_035099.1	13531979	.	T	A	.	.	MAF_USDA=1.639
NC_035099.1	13532014	.	C	T	.	.	MAF_INRAE=6.667;MAF_USDA=22.353
NC_035099.1	13532048	.	T	A	.	.	MAF_INRAE=35.833;MAF_USDA=42.941
NC_035099.1	13532061	.	C	A	.	.	MAF_USDA=49.412
NC_035099.1	13532107	.	A	T	.	.	MAF_USDA=22.917
NC_035099.1	13532175	.	T	G	.	.	MAF_INRAE=38.608;MAF_USDA=43.529
NC_035099.1	13532279	.	A	C	.	.	MAF_INRAE=1.667
NC_035099.1	13532281	.	A	G	.	.	MAF_INRAE=15.789;MAF_USDA=17.262
NC_035099.1	13532284	.	A	T	.	.	MAF_USDA=1.667
NC_035099.1	13532318	.	T	C	.	.	MAF_INRAE=46.203;MAF_USDA=27.108
NC_035099.1	13532322	.	A	C	.	.	MAF_USDA=6.024
NC_035099.1	13532326	.	G	A	.	.	MAF_USDA=1.695
NC_035099.1	13532341	.	T	C	.	.	MAF_USDA=4.237
NC_035099.1	13532347	.	T	C	.	.	MAF_INRAE=8.333;MAF_USDA=10.417
NC_035099.1	13532383	.	G	T	.	.	MAF_INRAE=1.667;MAF_USDA=10.843
NC_035099.1	13532420	.	T	G	.	.	MAF_INRAE=16.456;MAF_USDA=1.695
NC_035099.1	13532422	.	A	T	.	.	MAF_USDA=2.542
NC_035099.1	13532454	.	T	G	.	.	MAF_INRAE=39.241;MAF_USDA=40.244
NC_035099.1	13532459	.	G	T	.	.	MAF_USDA=9.756
NC_035099.1	13532463	.	C	G	.	.	MAF_USDA=5.172
NC_035099.1	13532473	.	C	A	.	.	MAF_USDA=25.0
NC_035099.1	13532478	.	A	C	.	.	MAF_USDA=22.917
NC_035099.1	13532511	.	A	C	.	.	MAF_USDA=10.417
NC_035099.1	13532533	.	G	T	.	.	MAF_INRAE=33.544;MAF_USDA=12.941
NC_035099.1	13532587	.	A	G	.	.	MAF_INRAE=41.139;MAF_USDA=44.118
NC_035099.1	13532600	.	C	G	.	.	MAF_INRAE=7.5;MAF_USDA=19.412
NC_035099.1	13532634	.	C	A	.	.	MAF_INRAE=42.105;MAF_USDA=43.529
NC_035099.1	13532672	.	T	C	.	.	MAF_INRAE=8.333;MAF_USDA=22.024
NC_035099.1	13532674	.	T	C	.	.	MAF_INRAE=45.57;MAF_USDA=32.143
NC_035099.1	13532706	.	G	A	.	.	MAF_INRAE=27.215;MAF_USDA=4.819
NC_035099.1	13532717	.	T	C	.	.	MAF_USDA=7.143
NC_035099.1	13532725	.	A	T	.	.	MAF_INRAE=42.105;MAF_USDA=39.881
NC_035099.1	13536352	.	A	T	.	.	MAF_USDA=7.738
NC_035099.1	13536364	.	G	A	.	.	MAF_USDA=2.5
NC_035099.1	13536380	.	A	G	.	.	MAF_INRAE=6.667;MAF_USDA=14.706
NC_035099.1	13536381	.	C	A	.	.	MAF_INRAE=15.789;MAF_USDA=12.941
NC_035099.1	13536423	.	G	A	.	.	MAF_INRAE=21.519;MAF_USDA=7.059
NC_035099.1	13536441	.	A	C	.	.	MAF_INRAE=1.667;MAF_USDA=17.5
NC_035099.1	13536476	.	G	A	.	.	MAF_INRAE=1.667;MAF_USDA=17.213
NC_035099.1	13536512	.	C	T	.	.	MAF_INRAE=8.333
NC_035099.1	13536525	.	A	T	.	.	MAF_USDA=7.647
NC_035099.1	13536526	.	A	G	.	.	MAF_USDA=10.656
NC_035099.1	13536610	.	T	C	.	.	MAF_USDA=4.098
NC_035099.1	13536653	.	C	A	.	.	MAF_USDA=1.639
NC_035099.1	13536689	.	G	C	.	.	MAF_USDA=2.459
NC_035099.1	13536705	.	A	G	.	.	MAF_USDA=8.824
NC_035099.1	13536709	.	T	G	.	.	MAF_USDA=9.016
NC_035099.1	13536885	.	G	A	.	.	MAF_INRAE=15.789;MAF_USDA=17.647
NC_035099.1	13536944	.	C	G	.	.	MAF_INRAE=21.519;MAF_USDA=6.471
NC_035099.1	13537017	.	T	G	.	.	MAF_USDA=1.639
NC_035099.1	13537029	.	A	G	.	.	MAF_INRAE=21.519;MAF_USDA=6.471
NC_035099.1	13537032	.	A	G	.	.	MAF_INRAE=6.667;MAF_USDA=25.294
NC_035099.1	13537055	.	G	A	.	.	MAF_INRAE=6.667;MAF_USDA=18.235
NC_035099.1	13537066	.	G	T	.	.	MAF_INRAE=6.667;MAF_USDA=14.706
NC_035099.1	13537102	.	G	A	.	.	MAF_INRAE=1.667;MAF_USDA=5.738
NC_035099.1	13537128	.	A	G	.	.	MAF_INRAE=6.667;MAF_USDA=24.706
NC_035099.1	13537135	.	A	C	.	.	MAF_INRAE=1.667;MAF_USDA=7.377
NC_035099.1	13537193	.	A	G	.	.	MAF_USDA=2.459
NC_035099.1	13537212	.	A	C	.	.	MAF_INRAE=10.526
NC_035099.1	13537215	.	T	A	.	.	MAF_INRAE=7.5;MAF_USDA=31.25
NC_035099.1	13537219	.	T	A	.	.	MAF_INRAE=1.667
NC_035099.1	13537286	.	C	T	.	.	MAF_INRAE=46.203;MAF_USDA=22.353
NC_035099.1	13537293	.	C	A	.	.	MAF_USDA=4.098
NC_035099.1	13537315	.	G	A	.	.	MAF_INRAE=6.667;MAF_USDA=29.412
NC_035099.1	13537352	.	C	T	.	.	MAF_INRAE=32.911;MAF_USDA=22.941
NC_035099.1	13537401	.	G	T	.	.	MAF_USDA=13.115
NC_035099.1	13537443	.	A	T	.	.	MAF_INRAE=1.667;MAF_USDA=4.918
NC_035099.1	13537455	.	A	T	.	.	MAF_INRAE=8.333;MAF_USDA=15.882
NC_035099.1	13537497	.	C	A	.	.	MAF_USDA=4.918
NC_035099.1	13537523	.	C	G	.	.	MAF_INRAE=7.5;MAF_USDA=28.235
NC_035099.1	13537538	.	G	A	.	.	MAF_INRAE=9.167;MAF_USDA=49.412
NC_035099.1	13537539	.	T	C	.	.	MAF_INRAE=6.667;MAF_USDA=23.529
NC_035099.1	13537590	.	T	C	.	.	MAF_INRAE=10.526
NC_035099.1	13537591	.	T	C	.	.	MAF_USDA=3.279
NC_035099.1	13537602	.	T	G	.	.	MAF_USDA=3.279
NC_035099.1	13537635	.	A	C	.	.	MAF_INRAE=18.987;MAF_USDA=39.583
NC_035099.1	13537649	.	C	T	.	.	MAF_INRAE=6.667;MAF_USDA=10.417
NC_035099.1	13537655	.	A	G	.	.	MAF_INRAE=32.278;MAF_USDA=16.667
NC_035099.1	13537675	.	C	A	.	.	MAF_USDA=2.459
NC_035099.1	13537684	.	T	C	.	.	MAF_USDA=3.279
NC_035099.1	13537722	.	A	C	.	.	MAF_USDA=4.098
NC_035099.1	13537767	.	G	T	.	.	MAF_USDA=7.377
NC_035099.1	13537813	.	G	C	.	.	MAF_INRAE=10.526;MAF_USDA=10.0
NC_035099.1	13537828	.	A	T	.	.	MAF_USDA=1.639
NC_035099.1	13537844	.	C	T	.	.	MAF_INRAE=3.797;MAF_USDA=22.941
NC_035099.1	13537855	.	T	A	.	.	MAF_USDA=1.639
NC_035099.1	13537892	.	A	T	.	.	MAF_USDA=5.738
NC_035099.1	13538083	.	A	G	.	.	MAF_INRAE=32.911;MAF_USDA=32.353
NC_035099.1	13538176	.	T	C	.	.	MAF_INRAE=7.5;MAF_USDA=4.118
NC_035099.1	13538329	.	C	T	.	.	MAF_USDA=4.098
NC_035099.1	13538337	.	T	A	.	.	MAF_USDA=4.098
NC_035099.1	13538383	.	T	A	.	.	MAF_USDA=4.098
NC_035099.1	13538437	.	G	T	.	.	MAF_INRAE=5.833;MAF_USDA=6.471
NC_035099.1	13538507	.	A	T	.	.	MAF_USDA=2.459
NC_035099.1	13538521	.	T	C	.	.	MAF_INRAE=5.263;MAF_USDA=3.279
NC_035099.1	13538528	.	A	C	.	.	MAF_INRAE=6.667;MAF_USDA=5.882
NC_035099.1	13538536	.	C	A	.	.	MAF_INRAE=8.333
NC_035099.1	13538544	.	A	T	.	.	MAF_INRAE=36.076;MAF_USDA=9.412
NC_035099.1	13538545	.	G	A	.	.	MAF_USDA=1.639
NC_035099.1	13538571	.	G	T	.	.	MAF_INRAE=3.797;MAF_USDA=18.235
NC_035099.1	13538597	.	G	A	.	.	MAF_USDA=1.639
NC_035099.1	13538677	.	T	A	.	.	MAF_INRAE=19.62;MAF_USDA=41.667
NC_035099.1	13538713	.	G	A	.	.	MAF_USDA=1.639
NC_035099.1	13538725	.	C	G	.	.	MAF_USDA=1.639
NC_035099.1	13538739	.	G	T	.	.	MAF_USDA=2.459
NC_035099.1	13538764	.	C	A	.	.	MAF_INRAE=5.263
NC_035099.1	13538817	.	G	T	.	.	MAF_USDA=29.167
NC_035099.1	13538887	.	G	T	.	.	MAF_INRAE=2.5;MAF_USDA=2.459
NC_035099.1	13538891	.	C	A	.	.	MAF_INRAE=10.526;MAF_USDA=48.824
NC_035099.1	13538909	.	C	A	.	.	MAF_USDA=3.529
NC_035099.1	13538979	.	T	C	.	.	MAF_USDA=4.098
NC_035099.1	13538980	.	C	T	.	.	MAF_INRAE=3.797;MAF_USDA=22.941
NC_035099.1	13539005	.	G	T	.	.	MAF_USDA=4.167
NC_035099.1	13539042	.	A	G	.	.	MAF_INRAE=7.5;MAF_USDA=4.167
NC_035099.1	13539057	.	G	A	.	.	MAF_INRAE=8.333;MAF_USDA=4.918
NC_035099.1	13539128	.	C	T	.	.	MAF_INRAE=16.667;MAF_USDA=43.478
NC_035099.1	13539151	.	T	A	.	.	MAF_USDA=4.167
NC_035099.1	13539160	.	C	T	.	.	MAF_INRAE=6.667;MAF_USDA=17.391
NC_035099.1	13539164	.	G	T	.	.	MAF_INRAE=31.667;MAF_USDA=27.083
NC_035099.1	13539290	.	T	A	.	.	MAF_USDA=2.586
NC_035099.1	13539344	.	C	T	.	.	MAF_USDA=3.086
NC_035099.1	13539348	.	G	C	.	.	MAF_USDA=43.827
NC_035099.1	13539356	.	T	C	.	.	MAF_USDA=13.043
NC_035099.1	13539361	.	T	C	.	.	MAF_USDA=13.043
NC_035099.1	13539401	.	A	G	.	.	MAF_INRAE=15.0
NC_035099.1	13539431	.	G	T	.	.	MAF_USDA=17.391
NC_035099.1	13539456	.	G	T	.	.	MAF_INRAE=8.333
NC_035099.1	13539531	.	C	A	.	.	MAF_INRAE=8.333;MAF_USDA=4.918
NC_035099.1	13539541	.	C	A	.	.	MAF_INRAE=15.19;MAF_USDA=40.0
NC_035099.1	13539593	.	A	C	.	.	MAF_INRAE=8.333;MAF_USDA=16.471
NC_035099.1	13539596	.	G	A	.	.	MAF_USDA=8.197
NC_035099.1	13539597	.	T	G	.	.	MAF_USDA=5.738
NC_035099.1	13539608	.	A	G	.	.	MAF_INRAE=15.0;MAF_USDA=35.882
NC_035099.1	13539625	.	C	T	.	.	MAF_INRAE=6.667;MAF_USDA=16.667
NC_035099.1	13539665	.	C	T	.	.	MAF_USDA=9.016
NC_035099.1	13539694	.	T	G	.	.	MAF_INRAE=24.051;MAF_USDA=25.0
NC_035099.1	13539706	.	T	C	.	.	MAF_USDA=2.459
NC_035099.1	13539721	.	C	T	.	.	MAF_USDA=7.377
NC_035099.1	13539746	.	T	A	.	.	MAF_USDA=5.738
NC_035099.1	13539758	.	G	A	.	.	MAF_USDA=12.295
NC_035099.1	13539782	.	G	T	.	.	MAF_INRAE=35.443;MAF_USDA=9.412
NC_035099.1	13539786	.	A	T	.	.	MAF_USDA=12.295
NC_035099.1	13539789	.	T	G	.	.	MAF_USDA=4.098
NC_035099.1	13539814	.	T	G	.	.	MAF_INRAE=10.759;MAF_USDA=41.176
NC_035099.1	13539844	.	C	T	.	.	MAF_INRAE=6.667;MAF_USDA=4.118
NC_035099.1	13539855	.	A	G	.	.	MAF_USDA=11.475
NC_035099.1	13539858	.	A	G	.	.	MAF_USDA=7.377
NC_035099.1	13539866	.	A	G	.	.	MAF_USDA=1.639
NC_035099.1	13539928	.	T	A	.	.	MAF_INRAE=10.526;MAF_USDA=29.167
NC_035099.1	13539978	.	A	G	.	.	MAF_USDA=1.639
NC_035099.1	13539982	.	T	A	.	.	MAF_INRAE=6.667;MAF_USDA=4.118
NC_035099.1	13539987	.	A	G	.	.	MAF_USDA=1.639
NC_035099.1	13540011	.	T	A	.	.	MAF_INRAE=8.333;MAF_USDA=38.525
NC_035099.1	13540022	.	G	A	.	.	MAF_USDA=4.167
NC_035099.1	13540060	.	C	A	.	.	MAF_INRAE=5.263;MAF_USDA=4.918
NC_035099.1	13540125	.	T	A	.	.	MAF_INRAE=10.127;MAF_USDA=35.714
NC_035099.1	13540146	.	C	T	.	.	MAF_INRAE=3.797;MAF_USDA=16.071
NC_035099.1	13540155	.	C	G	.	.	MAF_INRAE=6.667;MAF_USDA=12.5
NC_035099.1	13540228	.	G	A	.	.	MAF_INRAE=15.19;MAF_USDA=49.412
NC_035099.1	13540231	.	T	G	.	.	MAF_INRAE=26.667;MAF_USDA=6.471
NC_035099.1	13540288	.	G	A	.	.	MAF_INRAE=8.333;MAF_USDA=17.213
NC_035099.1	13540295	.	G	T	.	.	MAF_INRAE=5.263;MAF_USDA=4.098
NC_035099.1	13540311	.	G	A	.	.	MAF_INRAE=3.797;MAF_USDA=13.529
NC_035099.1	13540313	.	T	G	.	.	MAF_INRAE=10.0;MAF_USDA=32.353
NC_035099.1	13540422	.	T	G	.	.	MAF_USDA=2.941
NC_035099.1	13540474	.	G	T	.	.	MAF_INRAE=7.5
NC_035099.1	13540485	.	G	A	.	.	MAF_USDA=1.639
NC_035099.1	13540515	.	G	T	.	.	MAF_USDA=3.279
NC_035099.1	13540592	.	C	T	.	.	MAF_USDA=1.639
NC_035099.1	13540610	.	C	T	.	.	MAF_INRAE=46.835;MAF_USDA=27.059
NC_035099.1	13540639	.	T	C	.	.	MAF_INRAE=10.127;MAF_USDA=25.294
NC_035099.1	13540714	.	T	A	.	.	MAF_USDA=9.836
NC_035099.1	13540766	.	G	T	.	.	MAF_USDA=6.557
NC_035099.1	13540773	.	G	A	.	.	MAF_INRAE=9.494;MAF_USDA=31.176
NC_035099.1	13540774	.	T	G	.	.	MAF_INRAE=9.167;MAF_USDA=31.176
NC_035099.1	13540839	.	G	A	.	.	MAF_INRAE=10.526;MAF_USDA=10.0
NC_035099.1	13540846	.	C	T	.	.	MAF_INRAE=8.333
NC_035099.1	13540862	.	T	G	.	.	MAF_USDA=1.639
NC_035099.1	13540892	.	T	C	.	.	MAF_INRAE=6.667
NC_035099.1	13540898	.	C	A	.	.	MAF_USDA=3.279
NC_035099.1	13540900	.	A	T	.	.	MAF_INRAE=10.526;MAF_USDA=10.0
NC_035099.1	13540967	.	T	A	.	.	MAF_USDA=5.738
NC_035099.1	13540976	.	A	T	.	.	MAF_USDA=2.459
NC_035099.1	13541039	.	G	A	.	.	MAF_USDA=8.235
NC_035099.1	13541070	.	C	A	.	.	MAF_USDA=2.459
NC_035099.1	13541114	.	T	C	.	.	MAF_INRAE=10.127;MAF_USDA=30.0
NC_035099.1	13541119	.	T	C	.	.	MAF_USDA=9.016
NC_035099.1	13541120	.	G	T	.	.	MAF_USDA=9.016
NC_035099.1	13541133	.	A	G	.	.	MAF_INRAE=10.127;MAF_USDA=30.0
NC_035099.1	13541145	.	G	T	.	.	MAF_USDA=2.459
NC_035099.1	13541201	.	T	A	.	.	MAF_INRAE=20.0;MAF_USDA=2.459
NC_035099.1	13541283	.	C	T	.	.	MAF_INRAE=3.797;MAF_USDA=10.588
NC_035099.1	13541287	.	A	T	.	.	MAF_USDA=4.098
NC_035099.1	13541310	.	G	C	.	.	MAF_INRAE=6.667;MAF_USDA=4.118
NC_035099.1	13541319	.	A	C	.	.	MAF_INRAE=16.667
NC_035099.1	13541320	.	T	C	.	.	MAF_INRAE=10.0
NC_035099.1	13541326	.	T	C	.	.	MAF_INRAE=10.127;MAF_USDA=29.167
NC_035099.1	13541390	.	A	G	.	.	MAF_USDA=4.918
NC_035099.1	13541438	.	G	T	.	.	MAF_INRAE=7.5;MAF_USDA=4.118
NC_035099.1	13541448	.	A	C	.	.	MAF_INRAE=10.127;MAF_USDA=30.0
NC_035099.1	13541451	.	T	G	.	.	MAF_USDA=3.529
NC_035099.1	13541501	.	A	G	.	.	MAF_INRAE=10.127;MAF_USDA=28.235
NC_035099.1	13541536	.	G	A	.	.	MAF_INRAE=3.797;MAF_USDA=13.69
NC_035099.1	13541555	.	A	G	.	.	MAF_USDA=4.167
NC_035099.1	13541663	.	G	T	.	.	MAF_USDA=1.639
NC_035099.1	13541687	.	A	T	.	.	MAF_INRAE=36.076;MAF_USDA=9.412
NC_035099.1	13541725	.	T	A	.	.	MAF_INRAE=5.263;MAF_USDA=4.918
NC_035099.1	13541750	.	C	G	.	.	MAF_INRAE=6.667;MAF_USDA=7.647
NC_035099.1	13541752	.	A	T	.	.	MAF_INRAE=6.667;MAF_USDA=7.647
NC_035099.1	13541756	.	G	A	.	.	MAF_INRAE=15.833;MAF_USDA=49.412
NC_035099.1	13541759	.	C	A	.	.	MAF_USDA=1.639
NC_035099.1	13541791	.	C	T	.	.	MAF_INRAE=5.263;MAF_USDA=4.918
NC_035099.1	13541855	.	C	A	.	.	MAF_USDA=4.167
NC_035099.1	13541886	.	C	T	.	.	MAF_INRAE=8.861;MAF_USDA=30.588
NC_035099.1	13541891	.	C	A	.	.	MAF_USDA=2.459
NC_035099.1	13541992	.	T	G	.	.	MAF_USDA=2.5
NC_035099.1	13542007	.	G	A	.	.	MAF_INRAE=2.532
NC_035099.1	13542050	.	T	G	.	.	MAF_INRAE=6.667;MAF_USDA=4.118
NC_035099.1	13542055	.	G	A	.	.	MAF_INRAE=3.797;MAF_USDA=10.588
NC_035099.1	13542076	.	A	G	.	.	MAF_INRAE=8.333
NC_035099.1	13542110	.	A	C	.	.	MAF_USDA=4.918
NC_035099.1	13542150	.	T	A	.	.	MAF_INRAE=47.468;MAF_USDA=26.471
NC_035099.1	13542157	.	T	C	.	.	MAF_USDA=10.656
NC_035099.1	13542196	.	T	G	.	.	MAF_INRAE=34.81;MAF_USDA=10.588
NC_035099.1	13542199	.	T	C	.	.	MAF_USDA=4.167
NC_035099.1	13542249	.	A	T	.	.	MAF_INRAE=6.667;MAF_USDA=4.706
NC_035099.1	13542250	.	T	A	.	.	MAF_INRAE=9.167;MAF_USDA=23.529
NC_035099.1	13542271	.	C	T	.	.	MAF_INRAE=3.797;MAF_USDA=10.588
NC_035099.1	13542283	.	T	C	.	.	MAF_INRAE=9.494;MAF_USDA=23.529
NC_035099.1	13542311	.	A	G	.	.	MAF_INRAE=9.494;MAF_USDA=30.588
NC_035099.1	13542322	.	G	A	.	.	MAF_USDA=2.459
NC_035099.1	13542387	.	C	A	.	.	MAF_INRAE=46.835;MAF_USDA=37.059
NC_035099.1	13542412	.	G	T	.	.	MAF_USDA=9.016
NC_035099.1	13542439	.	T	G	.	.	MAF_INRAE=3.797;MAF_USDA=21.765
NC_035099.1	13542455	.	A	T	.	.	MAF_USDA=1.639
NC_035099.1	13542462	.	G	A	.	.	MAF_INRAE=5.263;MAF_USDA=3.279
NC_035099.1	13542474	.	T	A	.	.	MAF_USDA=4.918
NC_035099.1	13542485	.	A	C	.	.	MAF_INRAE=3.797;MAF_USDA=28.824
NC_035099.1	13542517	.	T	C	.	.	MAF_INRAE=3.797;MAF_USDA=30.0
NC_035099.1	13542551	.	T	C	.	.	MAF_USDA=4.918
NC_035099.1	13542555	.	C	G	.	.	MAF_INRAE=43.671;MAF_USDA=17.059
NC_035099.1	13542577	.	C	A	.	.	MAF_USDA=1.639
NC_035099.1	13542598	.	C	T	.	.	MAF_INRAE=36.709;MAF_USDA=15.882
NC_035099.1	13542641	.	T	C	.	.	MAF_INRAE=10.526;MAF_USDA=10.588
NC_035099.1	13542647	.	G	A	.	.	MAF_INRAE=10.526;MAF_USDA=29.167
NC_035099.1	13542648	.	T	C	.	.	MAF_USDA=29.167
NC_035099.1	13542650	.	T	C	.	.	MAF_INRAE=8.333
NC_035099.1	13542651	.	T	A	.	.	MAF_INRAE=9.167;MAF_USDA=23.529
NC_035099.1	13542676	.	G	A	.	.	MAF_USDA=8.197
NC_035099.1	13542708	.	G	A	.	.	MAF_USDA=1.639
NC_035099.1	13542713	.	T	A	.	.	MAF_USDA=8.197
NC_035099.1	13542728	.	C	T	.	.	MAF_INRAE=2.5
NC_035099.1	13542748	.	T	A	.	.	MAF_INRAE=8.333;MAF_USDA=13.934
NC_035099.1	13542775	.	A	C	.	.	MAF_USDA=1.639
NC_035099.1	13542776	.	G	T	.	.	MAF_USDA=1.639
NC_035099.1	13542845	.	G	A	.	.	MAF_INRAE=36.709;MAF_USDA=16.667
NC_035099.1	13542868	.	A	C	.	.	MAF_USDA=14.754
NC_035099.1	13542878	.	A	T	.	.	MAF_USDA=16.393
NC_035099.1	13542898	.	G	A	.	.	MAF_INRAE=6.667;MAF_USDA=21.739
NC_035099.1	13542922	.	A	T	.	.	MAF_USDA=15.0
NC_035099.1	13542962	.	G	A	.	.	MAF_INRAE=5.0
NC_035099.1	13542963	.	C	T	.	.	MAF_INRAE=5.0;MAF_USDA=13.043
NC_035099.1	13542991	.	A	G	.	.	MAF_USDA=13.69
NC_035099.1	13543027	.	A	C	.	.	MAF_USDA=3.529
NC_035099.1	13543045	.	A	G	.	.	MAF_USDA=1.639
NC_035099.1	13543047	.	T	A	.	.	MAF_USDA=2.459
NC_035099.1	13543068	.	C	A	.	.	MAF_USDA=6.557
NC_035099.1	13543095	.	A	G	.	.	MAF_USDA=9.016
NC_035099.1	13543104	.	G	T	.	.	MAF_INRAE=10.0;MAF_USDA=43.529
NC_035099.1	13543116	.	G	A	.	.	MAF_USDA=1.667
NC_035099.1	13543118	.	A	G	.	.	MAF_INRAE=3.797;MAF_USDA=25.0
NC_035099.1	13543132	.	A	C	.	.	MAF_INRAE=3.797;MAF_USDA=18.75
NC_035099.1	13543152	.	C	T	.	.	MAF_INRAE=10.526
NC_035099.1	13543153	.	G	A	.	.	MAF_USDA=1.667
NC_035099.1	13543161	.	T	G	.	.	MAF_INRAE=10.526;MAF_USDA=19.88
NC_035099.1	13543168	.	T	G	.	.	MAF_USDA=18.675
NC_035099.1	13543169	.	T	G	.	.	MAF_USDA=18.072
NC_035099.1	13543196	.	C	A	.	.	MAF_USDA=5.738
NC_035099.1	13543203	.	T	C	.	.	MAF_USDA=3.529
NC_035099.1	13543261	.	G	A	.	.	MAF_INRAE=1.667
NC_035099.1	13543293	.	T	G	.	.	MAF_USDA=1.667
NC_035099.1	13543297	.	A	T	.	.	MAF_USDA=8.929
NC_035099.1	13543320	.	T	A	.	.	MAF_USDA=32.609
NC_035099.1	13544429	.	G	T	.	.	MAF_INRAE=2.5
NC_035099.1	13544718	.	A	C	.	.	MAF_INRAE=8.333
NC_035099.1	13544750	.	G	T	.	.	MAF_USDA=1.667
NC_035099.1	13544804	.	G	A	.	.	MAF_INRAE=1.667
NC_035099.1	13544814	.	G	A	.	.	MAF_USDA=3.333
NC_035099.1	13544853	.	G	C	.	.	MAF_USDA=2.459
NC_035099.1	13544908	.	A	G	.	.	MAF_USDA=5.738
NC_035099.1	13545971	.	C	A	.	.	MAF_USDA=41.304
NC_035099.1	13545980	.	G	C	.	.	MAF_USDA=15.217
NC_035099.1	13546009	.	T	C	.	.	MAF_USDA=15.217
NC_035099.1	13546101	.	G	A	.	.	MAF_USDA=39.583
NC_035099.1	13546194	.	T	C	.	.	MAF_USDA=38.636
NC_035099.1	13546208	.	C	T	.	.	MAF_USDA=41.304
NC_035099.1	13546209	.	A	T	.	.	MAF_USDA=43.182
NC_035099.1	13546230	.	G	A	.	.	MAF_USDA=4.545
NC_035099.1	13546979	.	A	T	.	.	MAF_USDA=10.0
NC_035099.1	13547015	.	T	A	.	.	MAF_INRAE=42.105;MAF_USDA=14.706
NC_035099.1	13547043	.	C	T	.	.	MAF_INRAE=9.494;MAF_USDA=46.471
NC_035099.1	13547068	.	T	A	.	.	MAF_INRAE=7.595;MAF_USDA=6.557
NC_035099.1	13547078	.	T	G	.	.	MAF_INRAE=3.797;MAF_USDA=18.235
NC_035099.1	13547102	.	C	A	.	.	MAF_USDA=2.459
NC_035099.1	13547106	.	C	T	.	.	MAF_USDA=8.197
NC_035099.1	13547131	.	G	A	.	.	MAF_INRAE=5.063;MAF_USDA=10.417
NC_035099.1	13547166	.	A	G	.	.	MAF_INRAE=6.667;MAF_USDA=25.882
NC_035099.1	13547182	.	G	A	.	.	MAF_INRAE=8.228;MAF_USDA=6.557
NC_035099.1	13547206	.	A	G	.	.	MAF_INRAE=10.526;MAF_USDA=24.706
NC_035099.1	13547247	.	T	A	.	.	MAF_INRAE=21.519;MAF_USDA=5.882
NC_035099.1	13547263	.	T	G	.	.	MAF_INRAE=3.797;MAF_USDA=25.882
NC_035099.1	13547270	.	A	C	.	.	MAF_INRAE=3.797;MAF_USDA=25.882
NC_035099.1	13547307	.	C	T	.	.	MAF_INRAE=45.57;MAF_USDA=16.471
NC_035099.1	13547329	.	C	T	.	.	MAF_INRAE=3.797;MAF_USDA=24.706
NC_035099.1	13547332	.	G	C	.	.	MAF_USDA=2.459
NC_035099.1	13547337	.	T	A	.	.	MAF_USDA=2.459
NC_035099.1	13547342	.	A	C	.	.	MAF_INRAE=3.797;MAF_USDA=24.118
NC_035099.1	13547365	.	C	T	.	.	MAF_USDA=8.197
NC_035099.1	13547443	.	A	G	.	.	MAF_INRAE=2.5
NC_035099.1	13547488	.	T	G	.	.	MAF_INRAE=3.797;MAF_USDA=17.647
NC_035099.1	13547493	.	G	C	.	.	MAF_USDA=21.311
NC_035099.1	13547497	.	C	A	.	.	MAF_INRAE=21.519;MAF_USDA=7.059
NC_035099.1	13547507	.	C	T	.	.	MAF_INRAE=7.5;MAF_USDA=26.471
NC_035099.1	13547520	.	A	T	.	.	MAF_INRAE=3.797;MAF_USDA=10.0
NC_035099.1	13547531	.	G	T	.	.	MAF_INRAE=3.797;MAF_USDA=17.647
NC_035099.1	13547544	.	G	A	.	.	MAF_USDA=2.459
NC_035099.1	13547570	.	T	G	.	.	MAF_USDA=2.353
NC_035099.1	13547604	.	T	C	.	.	MAF_USDA=2.459
NC_035099.1	13547606	.	A	C	.	.	MAF_INRAE=8.333;MAF_USDA=25.294
NC_035099.1	13547628	.	G	A	.	.	MAF_INRAE=3.797;MAF_USDA=10.714
NC_035099.1	13547646	.	C	T	.	.	MAF_USDA=10.656
NC_035099.1	13547679	.	A	T	.	.	MAF_USDA=4.098
NC_035099.1	13547717	.	A	T	.	.	MAF_USDA=10.169
NC_035099.1	13548050	.	C	A	.	.	MAF_INRAE=10.526;MAF_USDA=45.833
NC_035099.1	13548102	.	G	T	.	.	MAF_USDA=31.25
NC_035099.1	13548217	.	G	C	.	.	MAF_INRAE=9.494;MAF_USDA=41.667
NC_035099.1	13548298	.	A	T	.	.	MAF_USDA=1.639
NC_035099.1	13548310	.	C	T	.	.	MAF_INRAE=3.797;MAF_USDA=17.647
NC_035099.1	13548312	.	A	C	.	.	MAF_INRAE=1.667;MAF_USDA=17.647
NC_035099.1	13548326	.	G	T	.	.	MAF_USDA=9.836
NC_035099.1	13548355	.	A	C	.	.	MAF_INRAE=3.797;MAF_USDA=10.588
NC_035099.1	13548363	.	T	C	.	.	MAF_USDA=3.279
NC_035099.1	13548387	.	C	G	.	.	MAF_INRAE=27.215;MAF_USDA=4.118
NC_035099.1	13548399	.	C	T	.	.	MAF_USDA=2.459
NC_035099.1	13548402	.	G	A	.	.	MAF_INRAE=49.367;MAF_USDA=34.118
NC_035099.1	13548421	.	T	A	.	.	MAF_USDA=4.098
NC_035099.1	13548480	.	A	T	.	.	MAF_INRAE=1.667
NC_035099.1	13548510	.	G	C	.	.	MAF_INRAE=3.797;MAF_USDA=18.235
NC_035099.1	13548536	.	G	A	.	.	MAF_USDA=9.836
NC_035099.1	13548568	.	C	T	.	.	MAF_INRAE=4.43;MAF_USDA=18.235
NC_035099.1	13548582	.	T	G	.	.	MAF_INRAE=5.263;MAF_USDA=15.574
NC_035099.1	13548586	.	C	T	.	.	MAF_INRAE=21.519;MAF_USDA=6.471
NC_035099.1	13548590	.	T	C	.	.	MAF_USDA=1.639
NC_035099.1	13548619	.	G	T	.	.	MAF_INRAE=2.5;MAF_USDA=10.0
NC_035099.1	13548633	.	A	G	.	.	MAF_USDA=1.639
NC_035099.1	13548699	.	C	A	.	.	MAF_USDA=2.459
NC_035099.1	13548987	.	T	G	.	.	MAF_USDA=6.557
NC_035099.1	13549012	.	A	T	.	.	MAF_USDA=8.197
NC_035099.1	13549028	.	T	C	.	.	MAF_USDA=1.639
NC_035099.1	13549063	.	T	G	.	.	MAF_INRAE=8.333;MAF_USDA=1.639
NC_035099.1	13549065	.	T	C	.	.	MAF_INRAE=3.797;MAF_USDA=14.118
NC_035099.1	13549109	.	T	A	.	.	MAF_INRAE=10.526;MAF_USDA=7.5
NC_035099.1	13549111	.	A	G	.	.	MAF_INRAE=21.519;MAF_USDA=5.0
NC_035099.1	13549197	.	G	A	.	.	MAF_INRAE=39.241;MAF_USDA=35.882
NC_035099.1	13549214	.	T	G	.	.	MAF_INRAE=3.797;MAF_USDA=12.941
NC_035099.1	13549228	.	G	A	.	.	MAF_USDA=1.639
NC_035099.1	13549238	.	G	A	.	.	MAF_USDA=6.557
NC_035099.1	13549247	.	G	A	.	.	MAF_INRAE=3.797;MAF_USDA=12.941
NC_035099.1	13549250	.	G	A	.	.	MAF_INRAE=8.333;MAF_USDA=1.639
NC_035099.1	13549294	.	C	T	.	.	MAF_USDA=8.235
NC_035099.1	13549299	.	T	G	.	.	MAF_INRAE=41.139;MAF_USDA=22.941
NC_035099.1	13549319	.	G	A	.	.	MAF_USDA=4.706
NC_035099.1	13549377	.	A	C	.	.	MAF_INRAE=47.368;MAF_USDA=25.0
NC_035099.1	13549447	.	T	C	.	.	MAF_USDA=1.639
NC_035099.1	13549506	.	C	T	.	.	MAF_USDA=2.459
NC_035099.1	13549597	.	T	G	.	.	MAF_INRAE=3.797;MAF_USDA=10.0
NC_035099.1	13549645	.	G	T	.	.	MAF_INRAE=39.241;MAF_USDA=29.412
NC_035099.1	13549862	.	G	A	.	.	MAF_INRAE=8.333;MAF_USDA=1.639
NC_035099.1	13549866	.	T	A	.	.	MAF_USDA=2.459
NC_035099.1	13549878	.	C	A	.	.	MAF_INRAE=1.667
NC_035099.1	13549906	.	C	A	.	.	MAF_INRAE=48.734;MAF_USDA=48.361
NC_035099.1	13549921	.	C	A	.	.	MAF_USDA=3.279
NC_035099.1	13549938	.	T	C	.	.	MAF_INRAE=7.5;MAF_USDA=4.918
NC_035099.1	13549943	.	A	G	.	.	MAF_INRAE=7.5;MAF_USDA=10.656
NC_035099.1	13549972	.	A	C	.	.	MAF_INRAE=44.937
NC_035099.1	13549996	.	A	G	.	.	MAF_USDA=9.016
NC_035099.1	13550000	.	A	T	.	.	MAF_USDA=1.639
NC_035099.1	13550016	.	G	T	.	.	MAF_INRAE=5.263;MAF_USDA=14.754
NC_035099.1	13550123	.	T	G	.	.	MAF_USDA=4.118
NC_035099.1	13550142	.	G	A	.	.	MAF_USDA=1.639
NC_035099.1	13550175	.	C	T	.	.	MAF_INRAE=3.797;MAF_USDA=10.588
NC_035099.1	13550228	.	C	T	.	.	MAF_INRAE=8.228;MAF_USDA=4.706
NC_035099.1	13550238	.	T	C	.	.	MAF_USDA=2.941
NC_035099.1	13550286	.	A	T	.	.	MAF_USDA=8.197
NC_035099.1	13550316	.	C	T	.	.	MAF_USDA=1.639
NC_035099.1	13550325	.	T	A	.	.	MAF_INRAE=3.797;MAF_USDA=29.167
NC_035099.1	13550354	.	A	G	.	.	MAF_INRAE=23.418;MAF_USDA=20.0
NC_035099.1	13550426	.	A	G	.	.	MAF_INRAE=3.797;MAF_USDA=17.059
NC_035099.1	13550467	.	C	T	.	.	MAF_USDA=9.016
NC_035099.1	13550512	.	A	G	.	.	MAF_INRAE=3.797;MAF_USDA=11.765
NC_035099.1	13550534	.	T	C	.	.	MAF_USDA=1.639
NC_035099.1	13550549	.	T	A	.	.	MAF_USDA=4.167
NC_035099.1	13550607	.	G	A	.	.	MAF_INRAE=6.329;MAF_USDA=6.471
NC_035099.1	13550632	.	T	A	.	.	MAF_INRAE=17.089
NC_035099.1	13550856	.	A	G	.	.	MAF_INRAE=3.797;MAF_USDA=16.471
NC_035099.1	13551006	.	G	T	.	.	MAF_USDA=1.667
NC_035099.1	13551048	.	A	G	.	.	MAF_INRAE=32.911;MAF_USDA=34.706
NC_035099.1	13551066	.	A	T	.	.	MAF_INRAE=5.263
NC_035099.1	13551082	.	A	G	.	.	MAF_INRAE=1.667
NC_035099.1	13551137	.	A	G	.	.	MAF_INRAE=46.203;MAF_USDA=31.765
NC_035099.1	13551147	.	G	T	.	.	MAF_INRAE=27.215;MAF_USDA=4.706
NC_035099.1	13551169	.	T	A	.	.	MAF_INRAE=25.949;MAF_USDA=27.059
NC_035099.1	13551175	.	G	T	.	.	MAF_USDA=1.639
NC_035099.1	13551187	.	A	C	.	.	MAF_INRAE=8.333
NC_035099.1	13551196	.	T	G	.	.	MAF_INRAE=21.519;MAF_USDA=35.294
NC_035099.1	13551261	.	C	T	.	.	MAF_USDA=15.574
NC_035099.1	13551287	.	G	A	.	.	MAF_USDA=8.197
NC_035099.1	13551332	.	C	A	.	.	MAF_USDA=1.639
NC_035099.1	13551337	.	T	C	.	.	MAF_INRAE=27.215;MAF_USDA=42.353
NC_035099.1	13551360	.	C	T	.	.	MAF_INRAE=10.526;MAF_USDA=10.0
NC_035099.1	13551383	.	G	A	.	.	MAF_USDA=12.295
NC_035099.1	13551425	.	T	A	.	.	MAF_USDA=2.459
NC_035099.1	13551480	.	G	T	.	.	MAF_INRAE=46.203;MAF_USDA=31.176
NC_035099.1	13551525	.	A	G	.	.	MAF_INRAE=2.5;MAF_USDA=8.824
NC_035099.1	13551644	.	G	A	.	.	MAF_USDA=2.459
NC_035099.1	13551667	.	A	C	.	.	MAF_INRAE=8.333;MAF_USDA=5.738
NC_035099.1	13551683	.	C	T	.	.	MAF_USDA=25.41
NC_035099.1	13551870	.	C	A	.	.	MAF_INRAE=8.333
NC_035099.1	13551871	.	T	C	.	.	MAF_INRAE=2.5
NC_035099.1	13551881	.	T	G	.	.	MAF_INRAE=6.962
NC_035099.1	13552046	.	C	T	.	.	MAF_INRAE=27.215;MAF_USDA=4.706
NC_035099.1	13552096	.	A	T	.	.	MAF_USDA=4.706
NC_035099.1	13552102	.	A	C	.	.	MAF_USDA=13.115
NC_035099.1	13552130	.	C	T	.	.	MAF_USDA=2.459
NC_035099.1	13552133	.	G	C	.	.	MAF_USDA=2.459
NC_035099.1	13552134	.	G	T	.	.	MAF_USDA=2.459
NC_035099.1	13552145	.	C	A	.	.	MAF_USDA=12.295
NC_035099.1	13552165	.	G	A	.	.	MAF_USDA=13.115
NC_035099.1	13552252	.	G	T	.	.	MAF_USDA=4.167
NC_035099.1	13552304	.	A	C	.	.	MAF_USDA=4.167
NC_035099.1	13552310	.	C	T	.	.	MAF_INRAE=21.519;MAF_USDA=14.118
NC_035099.1	13552337	.	C	A	.	.	MAF_USDA=1.639
NC_035099.1	13552366	.	A	G	.	.	MAF_USDA=1.639
NC_035099.1	13552406	.	A	C	.	.	MAF_USDA=1.639
NC_035099.1	13552464	.	C	T	.	.	MAF_USDA=4.098
NC_035099.1	13552479	.	C	G	.	.	MAF_USDA=1.639
NC_035099.1	13552487	.	T	C	.	.	MAF_USDA=1.765
NC_035099.1	13552564	.	G	A	.	.	MAF_USDA=7.377
NC_035099.1	13552587	.	G	A	.	.	MAF_INRAE=24.684;MAF_USDA=38.235
NC_035099.1	13552614	.	G	A	.	.	MAF_USDA=1.639
NC_035099.1	13552715	.	A	T	.	.	MAF_INRAE=37.342;MAF_USDA=35.882
NC_035099.1	13552721	.	A	T	.	.	MAF_INRAE=8.333;MAF_USDA=9.016
NC_035099.1	13552825	.	G	T	.	.	MAF_USDA=4.167
NC_035099.1	13552840	.	G	T	.	.	MAF_INRAE=5.0;MAF_USDA=6.548
NC_035099.1	13552850	.	A	G	.	.	MAF_INRAE=10.526;MAF_USDA=9.524
NC_035099.1	13552855	.	C	T	.	.	MAF_USDA=13.333
NC_035099.1	13552895	.	T	A	.	.	MAF_USDA=1.667
NC_035099.1	13553030	.	T	C	.	.	MAF_INRAE=27.215;MAF_USDA=5.294
NC_035099.1	13553035	.	G	A	.	.	MAF_USDA=3.279
NC_035099.1	13553036	.	C	T	.	.	MAF_USDA=1.639
NC_035099.1	13553051	.	A	G	.	.	MAF_INRAE=32.911;MAF_USDA=12.941
NC_035099.1	13553154	.	C	T	.	.	MAF_INRAE=35.443;MAF_USDA=27.647
NC_035099.1	13553156	.	G	T	.	.	MAF_USDA=1.639
NC_035099.1	13553157	.	G	T	.	.	MAF_USDA=1.639
NC_035099.1	13553170	.	T	A	.	.	MAF_INRAE=8.333;MAF_USDA=1.639
NC_035099.1	13553206	.	T	A	.	.	MAF_INRAE=26.582;MAF_USDA=7.647
NC_035099.1	13553241	.	C	T	.	.	MAF_INRAE=8.333
NC_035099.1	13553274	.	A	C	.	.	MAF_INRAE=2.5;MAF_USDA=10.588
NC_035099.1	13553288	.	G	A	.	.	MAF_USDA=1.639
NC_035099.1	13553289	.	T	C	.	.	MAF_USDA=1.639
NC_035099.1	13553291	.	T	G	.	.	MAF_USDA=1.639
NC_035099.1	13553292	.	G	C	.	.	MAF_USDA=1.639
NC_035099.1	13553297	.	T	C	.	.	MAF_INRAE=6.962;MAF_USDA=10.417
NC_035099.1	13553312	.	T	C	.	.	MAF_USDA=1.639
NC_035099.1	13553340	.	A	T	.	.	MAF_INRAE=6.667
NC_035099.1	13553342	.	C	G	.	.	MAF_INRAE=6.667
NC_035099.1	13553345	.	T	G	.	.	MAF_INRAE=27.215;MAF_USDA=4.706
NC_035099.1	13553372	.	C	A	.	.	MAF_INRAE=2.5;MAF_USDA=14.583
NC_035099.1	13553408	.	G	A	.	.	MAF_USDA=3.279
NC_035099.1	13553575	.	A	G	.	.	MAF_USDA=35.882
NC_035099.1	13553588	.	G	A	.	.	MAF_USDA=3.333
NC_035099.1	13553627	.	C	G	.	.	MAF_USDA=37.647
NC_035099.1	13553643	.	G	C	.	.	MAF_USDA=38.824
NC_035099.1	13553672	.	G	T	.	.	MAF_INRAE=26.582;MAF_USDA=5.952
NC_035099.1	13553677	.	G	T	.	.	MAF_INRAE=38.608;MAF_USDA=30.952
NC_035099.1	13553678	.	T	C	.	.	MAF_USDA=1.667
NC_035099.1	13553681	.	A	G	.	.	MAF_INRAE=2.5;MAF_USDA=13.69
NC_035099.1	13553689	.	G	A	.	.	MAF_INRAE=2.5;MAF_USDA=2.5
NC_035099.1	13553719	.	C	A	.	.	MAF_INRAE=21.519;MAF_USDA=12.941
NC_035099.1	13553742	.	T	G	.	.	MAF_INRAE=28.481;MAF_USDA=40.0
NC_035099.1	13553745	.	G	T	.	.	MAF_INRAE=34.167;MAF_USDA=28.824
NC_035099.1	13553814	.	A	C	.	.	MAF_INRAE=2.5;MAF_USDA=14.706
NC_035099.1	13553835	.	T	G	.	.	MAF_USDA=13.115
NC_035099.1	13553841	.	A	T	.	.	MAF_USDA=13.115
NC_035099.1	13553881	.	A	C	.	.	MAF_USDA=1.639
NC_035099.1	13553882	.	G	C	.	.	MAF_USDA=1.639
NC_035099.1	13554026	.	T	C	.	.	MAF_USDA=7.377
NC_035099.1	13554027	.	C	A	.	.	MAF_INRAE=2.5;MAF_USDA=10.588
NC_035099.1	13554030	.	G	T	.	.	MAF_INRAE=33.544;MAF_USDA=12.941
NC_035099.1	13554074	.	G	A	.	.	MAF_USDA=1.639
NC_035099.1	13554130	.	G	A	.	.	MAF_INRAE=6.962;MAF_USDA=16.471
NC_035099.1	13554309	.	C	T	.	.	MAF_USDA=8.197
NC_035099.1	13554311	.	T	G	.	.	MAF_USDA=1.639
NC_035099.1	13554361	.	T	G	.	.	MAF_INRAE=5.263;MAF_USDA=26.19
NC_035099.1	13554434	.	G	A	.	.	MAF_USDA=4.167
NC_035099.1	13554474	.	G	A	.	.	MAF_INRAE=22.785;MAF_USDA=25.294
NC_035099.1	13554506	.	A	G	.	.	MAF_INRAE=36.076;MAF_USDA=37.059
NC_035099.1	13554548	.	T	G	.	.	MAF_USDA=13.934
NC_035099.1	13554550	.	A	C	.	.	MAF_USDA=2.459
NC_035099.1	13554577	.	C	A	.	.	MAF_INRAE=23.418;MAF_USDA=24.59
NC_035099.1	13554612	.	G	A	.	.	MAF_USDA=13.934
NC_035099.1	13554638	.	A	C	.	.	MAF_INRAE=36.709;MAF_USDA=34.118
NC_035099.1	13554645	.	T	A	.	.	MAF_USDA=16.393
NC_035099.1	13554654	.	A	C	.	.	MAF_INRAE=21.519;MAF_USDA=12.941
NC_035099.1	13554677	.	C	T	.	.	MAF_INRAE=21.519;MAF_USDA=12.941
NC_035099.1	13554724	.	C	G	.	.	MAF_INRAE=7.5;MAF_USDA=1.639
NC_035099.1	13554746	.	C	T	.	.	MAF_INRAE=6.962;MAF_USDA=12.5
NC_035099.1	13554756	.	C	A	.	.	MAF_INRAE=6.667;MAF_USDA=12.5
NC_035099.1	13554765	.	C	T	.	.	MAF_INRAE=6.962;MAF_USDA=20.588
NC_035099.1	13554771	.	T	C	.	.	MAF_INRAE=21.519;MAF_USDA=10.588
NC_035099.1	13554783	.	C	T	.	.	MAF_INRAE=21.519;MAF_USDA=12.941
NC_035099.1	13554793	.	C	T	.	.	MAF_INRAE=27.215;MAF_USDA=5.882
NC_035099.1	13554809	.	A	G	.	.	MAF_USDA=1.639
NC_035099.1	13554841	.	A	T	.	.	MAF_USDA=1.639
NC_035099.1	13554873	.	G	C	.	.	MAF_INRAE=6.962;MAF_USDA=20.588
NC_035099.1	13554908	.	T	C	.	.	MAF_INRAE=7.5
NC_035099.1	13554917	.	C	T	.	.	MAF_USDA=1.639
NC_035099.1	13555013	.	T	C	.	.	MAF_INRAE=6.962;MAF_USDA=21.176
NC_035099.1	13555025	.	T	A	.	.	MAF_INRAE=5.263
NC_035099.1	13555032	.	A	T	.	.	MAF_INRAE=8.228;MAF_USDA=4.706
NC_035099.1	13555091	.	A	T	.	.	MAF_INRAE=21.519;MAF_USDA=13.529
NC_035099.1	13555100	.	T	C	.	.	MAF_USDA=4.098
NC_035099.1	13555108	.	T	G	.	.	MAF_USDA=4.098
NC_035099.1	13555110	.	T	G	.	.	MAF_INRAE=44.304;MAF_USDA=48.235
NC_035099.1	13555152	.	T	G	.	.	MAF_INRAE=21.519;MAF_USDA=13.529
NC_035099.1	13555225	.	A	G	.	.	MAF_INRAE=21.519;MAF_USDA=14.706
NC_035099.1	13555244	.	A	G	.	.	MAF_USDA=13.934
NC_035099.1	13555274	.	T	A	.	.	MAF_INRAE=5.063;MAF_USDA=3.529
NC_035099.1	13555283	.	T	A	.	.	MAF_USDA=3.279
NC_035099.1	13555291	.	T	C	.	.	MAF_INRAE=21.519;MAF_USDA=7.059
NC_035099.1	13555329	.	A	C	.	.	MAF_INRAE=44.304;MAF_USDA=45.882
NC_035099.1	13555361	.	A	G	.	.	MAF_USDA=2.459
NC_035099.1	13555412	.	C	T	.	.	MAF_USDA=3.279
NC_035099.1	13555442	.	T	C	.	.	MAF_INRAE=25.949;MAF_USDA=30.588
NC_035099.1	13555450	.	C	T	.	.	MAF_INRAE=8.333;MAF_USDA=3.279
NC_035099.1	13555472	.	C	T	.	.	MAF_USDA=2.459
NC_035099.1	13555473	.	T	A	.	.	MAF_INRAE=8.333;MAF_USDA=2.459
NC_035099.1	13555585	.	C	T	.	.	MAF_INRAE=1.667;MAF_USDA=1.639
NC_035099.1	13555623	.	G	T	.	.	MAF_USDA=1.639
NC_035099.1	13555663	.	T	C	.	.	MAF_INRAE=27.215;MAF_USDA=4.706
NC_035099.1	13555678	.	G	T	.	.	MAF_USDA=2.459
NC_035099.1	13555720	.	G	T	.	.	MAF_INRAE=4.167;MAF_USDA=1.176
NC_035099.1	13555752	.	G	A	.	.	MAF_INRAE=25.949;MAF_USDA=46.471
NC_035099.1	13555764	.	T	G	.	.	MAF_USDA=6.557
NC_035099.1	13555770	.	G	A	.	.	MAF_INRAE=4.167;MAF_USDA=1.176
NC_035099.1	13555805	.	C	A	.	.	MAF_INRAE=5.263;MAF_USDA=7.377
NC_035099.1	13555807	.	A	T	.	.	MAF_USDA=1.639
NC_035099.1	13555823	.	T	C	.	.	MAF_USDA=1.639
NC_035099.1	13555837	.	G	T	.	.	MAF_USDA=18.033
NC_035099.1	13555860	.	C	T	.	.	MAF_USDA=4.918
NC_035099.1	13555872	.	G	T	.	.	MAF_USDA=22.131
NC_035099.1	13555879	.	A	T	.	.	MAF_USDA=4.167
NC_035099.1	13555889	.	A	T	.	.	MAF_INRAE=7.5;MAF_USDA=1.639
NC_035099.1	13555892	.	T	G	.	.	MAF_INRAE=31.013;MAF_USDA=21.176
NC_035099.1	13555897	.	A	T	.	.	MAF_INRAE=34.177;MAF_USDA=22.941
NC_035099.1	13555898	.	T	A	.	.	MAF_INRAE=31.667;MAF_USDA=22.941
NC_035099.1	13555902	.	A	T	.	.	MAF_USDA=3.279
NC_035099.1	13555906	.	A	G	.	.	MAF_INRAE=43.671;MAF_USDA=41.765
NC_035099.1	13555980	.	G	A	.	.	MAF_USDA=4.098
NC_035099.1	13555992	.	T	A	.	.	MAF_USDA=2.459
NC_035099.1	13556003	.	T	A	.	.	MAF_USDA=1.639
NC_035099.1	13556033	.	G	A	.	.	MAF_INRAE=6.667;MAF_USDA=9.412
NC_035099.1	13556039	.	A	C	.	.	MAF_USDA=18.852
NC_035099.1	13556054	.	T	A	.	.	MAF_USDA=6.557
NC_035099.1	13556110	.	G	T	.	.	MAF_INRAE=21.519;MAF_USDA=11.765
NC_035099.1	13556166	.	T	A	.	.	MAF_USDA=11.475
NC_035099.1	13556265	.	C	T	.	.	MAF_USDA=2.353
NC_035099.1	13556266	.	A	G	.	.	MAF_USDA=7.377
NC_035099.1	13556274	.	G	A	.	.	MAF_USDA=7.377
NC_035099.1	13556304	.	G	A	.	.	MAF_INRAE=40.506;MAF_USDA=42.941
NC_035099.1	13556331	.	T	A	.	.	MAF_USDA=2.459
NC_035099.1	13556342	.	C	T	.	.	MAF_USDA=8.197
NC_035099.1	13556394	.	T	G	.	.	MAF_INRAE=5.263;MAF_USDA=5.738
NC_035099.1	13556447	.	C	T	.	.	MAF_INRAE=32.278;MAF_USDA=12.353
NC_035099.1	13556451	.	G	A	.	.	MAF_INRAE=31.667;MAF_USDA=22.941
NC_035099.1	13556510	.	G	A	.	.	MAF_INRAE=16.456;MAF_USDA=4.098
NC_035099.1	13556532	.	T	A	.	.	MAF_USDA=1.639
NC_035099.1	13556542	.	C	T	.	.	MAF_INRAE=42.105;MAF_USDA=21.765
NC_035099.1	13556547	.	G	A	.	.	MAF_USDA=4.918
NC_035099.1	13556614	.	C	A	.	.	MAF_INRAE=16.456
NC_035099.1	13556622	.	T	A	.	.	MAF_INRAE=5.833;MAF_USDA=6.471
NC_035099.1	13556634	.	C	T	.	.	MAF_USDA=1.639
NC_035099.1	13556658	.	G	T	.	.	MAF_USDA=4.918
NC_035099.1	13556660	.	A	C	.	.	MAF_USDA=13.934
NC_035099.1	13556661	.	T	A	.	.	MAF_USDA=13.934
NC_035099.1	13556724	.	T	G	.	.	MAF_USDA=1.639
NC_035099.1	13556728	.	T	G	.	.	MAF_INRAE=26.582;MAF_USDA=4.706
NC_035099.1	13556733	.	C	T	.	.	MAF_USDA=18.852
NC_035099.1	13556755	.	G	T	.	.	MAF_INRAE=30.38;MAF_USDA=18.824
NC_035099.1	13556792	.	T	C	.	.	MAF_USDA=4.098
NC_035099.1	13556804	.	A	T	.	.	MAF_USDA=19.672
NC_035099.1	13556805	.	C	T	.	.	MAF_USDA=19.672
NC_035099.1	13556835	.	A	T	.	.	MAF_USDA=5.738
NC_035099.1	13556852	.	G	C	.	.	MAF_INRAE=8.333;MAF_USDA=2.459
NC_035099.1	13556873	.	G	T	.	.	MAF_INRAE=8.333;MAF_USDA=1.639
NC_035099.1	13556922	.	G	T	.	.	MAF_USDA=5.738
NC_035099.1	13556967	.	C	A	.	.	MAF_USDA=4.098
NC_035099.1	13556999	.	A	C	.	.	MAF_USDA=3.333
NC_035099.1	13557009	.	G	A	.	.	MAF_USDA=16.667
NC_035099.1	13557013	.	G	A	.	.	MAF_USDA=2.5
NC_035099.1	13557087	.	T	C	.	.	MAF_USDA=25.41
NC_035099.1	13557088	.	G	A	.	.	MAF_INRAE=8.333;MAF_USDA=11.176
NC_035099.1	13557130	.	C	T	.	.	MAF_USDA=4.098
NC_035099.1	13557240	.	C	A	.	.	MAF_USDA=4.098
NC_035099.1	13557390	.	C	T	.	.	MAF_INRAE=21.519;MAF_USDA=5.882
NC_035099.1	13557391	.	G	A	.	.	MAF_INRAE=8.333;MAF_USDA=2.459
NC_035099.1	13557453	.	C	A	.	.	MAF_INRAE=6.962
NC_035099.1	13557537	.	T	G	.	.	MAF_USDA=1.639
NC_035099.1	13557547	.	G	T	.	.	MAF_USDA=8.197
NC_035099.1	13557587	.	T	A	.	.	MAF_INRAE=10.526;MAF_USDA=10.0
NC_035099.1	13557720	.	G	T	.	.	MAF_USDA=2.459
NC_035099.1	13557756	.	G	T	.	.	MAF_USDA=1.639
NC_035099.1	13557827	.	C	A	.	.	MAF_INRAE=10.0;MAF_USDA=20.339
NC_035099.1	13557874	.	A	G	.	.	MAF_USDA=5.0
NC_035099.1	13557983	.	G	A	.	.	MAF_INRAE=10.0;MAF_USDA=10.0
NC_035099.1	13557989	.	T	G	.	.	MAF_INRAE=8.861;MAF_USDA=15.0
NC_035099.1	13557990	.	G	T	.	.	MAF_INRAE=1.667;MAF_USDA=3.333
NC_035099.1	13558027	.	T	G	.	.	MAF_INRAE=8.333;MAF_USDA=1.667
NC_035099.1	13558166	.	T	C	.	.	MAF_INRAE=6.667;MAF_USDA=8.333
NC_035099.1	13558199	.	C	A	.	.	MAF_USDA=4.918
NC_035099.1	13558243	.	G	A	.	.	MAF_USDA=1.639
NC_035099.1	13558301	.	T	G	.	.	MAF_USDA=11.475
NC_035099.1	13558336	.	C	T	.	.	MAF_INRAE=12.5;MAF_USDA=15.574
NC_035099.1	13558357	.	G	T	.	.	MAF_USDA=4.098
NC_035099.1	13558379	.	T	A	.	.	MAF_USDA=2.459
NC_035099.1	13558392	.	G	A	.	.	MAF_INRAE=27.215;MAF_USDA=12.353
NC_035099.1	13558440	.	T	A	.	.	MAF_INRAE=10.833
NC_035099.1	13558480	.	A	G	.	.	MAF_USDA=4.098
NC_035099.1	13558550	.	A	T	.	.	MAF_USDA=2.459
NC_035099.1	13558585	.	C	T	.	.	MAF_USDA=2.459
NC_035099.1	13558750	.	C	T	.	.	MAF_USDA=6.25
NC_035099.1	13558920	.	G	A	.	.	MAF_USDA=4.918
NC_035099.1	13558970	.	C	T	.	.	MAF_USDA=3.279
NC_035099.1	13558989	.	A	T	.	.	MAF_INRAE=27.848;MAF_USDA=15.294
NC_035099.1	13559005	.	A	T	.	.	MAF_INRAE=16.667;MAF_USDA=11.765
NC_035099.1	13559018	.	T	C	.	.	MAF_USDA=4.098
NC_035099.1	13559034	.	T	C	.	.	MAF_INRAE=17.5;MAF_USDA=10.417
NC_035099.1	13559053	.	T	C	.	.	MAF_INRAE=17.5;MAF_USDA=14.706
NC_035099.1	13559060	.	T	G	.	.	MAF_INRAE=17.5;MAF_USDA=12.353
NC_035099.1	13559061	.	C	A	.	.	MAF_INRAE=17.5;MAF_USDA=11.765
NC_035099.1	13559149	.	A	G	.	.	MAF_INRAE=3.333;MAF_USDA=24.706
NC_035099.1	13559221	.	G	T	.	.	MAF_USDA=3.279
NC_035099.1	13559230	.	A	G	.	.	MAF_INRAE=17.5;MAF_USDA=12.941
NC_035099.1	13559262	.	C	T	.	.	MAF_INRAE=17.5;MAF_USDA=15.294
NC_035099.1	13559289	.	G	T	.	.	MAF_USDA=6.557
NC_035099.1	13559304	.	A	G	.	.	MAF_USDA=1.639
NC_035099.1	13559353	.	T	G	.	.	MAF_USDA=1.639
NC_035099.1	13559366	.	T	A	.	.	MAF_USDA=4.918
NC_035099.1	13559372	.	T	A	.	.	MAF_INRAE=49.367;MAF_USDA=15.882
NC_035099.1	13559413	.	A	T	.	.	MAF_INRAE=17.5;MAF_USDA=15.882
NC_035099.1	13559445	.	G	A	.	.	MAF_USDA=2.459
NC_035099.1	13559569	.	C	T	.	.	MAF_INRAE=47.468;MAF_USDA=14.706
NC_035099.1	13559591	.	T	G	.	.	MAF_USDA=1.639
NC_035099.1	13559671	.	A	G	.	.	MAF_USDA=3.279
NC_035099.1	13559697	.	A	G	.	.	MAF_USDA=4.098
NC_035099.1	13559714	.	G	A	.	.	MAF_USDA=4.918
NC_035099.1	13559726	.	A	T	.	.	MAF_INRAE=8.228;MAF_USDA=4.706
NC_035099.1	13559744	.	C	A	.	.	MAF_INRAE=27.848;MAF_USDA=12.353
NC_035099.1	13559778	.	C	T	.	.	MAF_USDA=10.656
NC_035099.1	13559807	.	T	A	.	.	MAF_INRAE=7.5;MAF_USDA=1.639
NC_035099.1	13559867	.	G	A	.	.	MAF_INRAE=21.053;MAF_USDA=4.918
NC_035099.1	13559929	.	T	C	.	.	MAF_USDA=1.639
NC_035099.1	13559995	.	A	G	.	.	MAF_INRAE=17.5;MAF_USDA=11.765
NC_035099.1	13560010	.	A	T	.	.	MAF_INRAE=17.5;MAF_USDA=9.412
NC_035099.1	13560043	.	G	T	.	.	MAF_USDA=10.656
NC_035099.1	13560047	.	A	G	.	.	MAF_USDA=4.098
NC_035099.1	13560183	.	C	T	.	.	MAF_USDA=3.279
NC_035099.1	13560228	.	G	A	.	.	MAF_INRAE=5.263
NC_035099.1	13560314	.	G	A	.	.	MAF_USDA=11.475
NC_035099.1	13560423	.	C	A	.	.	MAF_INRAE=11.667;MAF_USDA=8.197
NC_035099.1	13560437	.	A	C	.	.	MAF_INRAE=15.0;MAF_USDA=13.529
NC_035099.1	13560442	.	G	A	.	.	MAF_INRAE=15.0;MAF_USDA=7.143
NC_035099.1	13560446	.	T	C	.	.	MAF_INRAE=15.0;MAF_USDA=12.5
NC_035099.1	13560462	.	T	C	.	.	MAF_INRAE=15.0;MAF_USDA=14.118
NC_035099.1	13560535	.	A	T	.	.	MAF_USDA=5.738
NC_035099.1	13560564	.	C	A	.	.	MAF_INRAE=8.228;MAF_USDA=5.294
NC_035099.1	13560607	.	A	G	.	.	MAF_INRAE=2.5;MAF_USDA=20.0
NC_035099.1	13560640	.	C	A	.	.	MAF_USDA=1.639
NC_035099.1	13560644	.	T	A	.	.	MAF_USDA=3.279
NC_035099.1	13560656	.	C	T	.	.	MAF_INRAE=15.833;MAF_USDA=11.765
NC_035099.1	13560691	.	C	T	.	.	MAF_USDA=1.639
NC_035099.1	13560702	.	G	T	.	.	MAF_INRAE=47.368;MAF_USDA=12.353
NC_035099.1	13560769	.	G	A	.	.	MAF_USDA=7.059
NC_035099.1	13560795	.	T	G	.	.	MAF_USDA=10.417
NC_035099.1	13560874	.	A	T	.	.	MAF_USDA=6.548
NC_035099.1	13561091	.	G	A	.	.	MAF_USDA=1.639
NC_035099.1	13561210	.	C	A	.	.	MAF_USDA=2.459
NC_035099.1	13561324	.	G	A	.	.	MAF_USDA=10.417
NC_035099.1	13561327	.	G	A	.	.	MAF_INRAE=50.0;MAF_USDA=14.706
NC_035099.1	13561354	.	C	T	.	.	MAF_USDA=1.639
NC_035099.1	13561578	.	A	G	.	.	MAF_INRAE=5.263;MAF_USDA=32.941
NC_035099.1	13561591	.	C	A	.	.	MAF_INRAE=5.263;MAF_USDA=4.098
NC_035099.1	13561592	.	T	G	.	.	MAF_INRAE=11.667
NC_035099.1	13561616	.	C	T	.	.	MAF_USDA=3.279
NC_035099.1	13561645	.	G	T	.	.	MAF_USDA=2.459
NC_035099.1	13561698	.	A	G	.	.	MAF_INRAE=37.975;MAF_USDA=40.0
NC_035099.1	13561719	.	C	T	.	.	MAF_USDA=3.279
NC_035099.1	13561844	.	G	A	.	.	MAF_INRAE=14.167;MAF_USDA=8.824
NC_035099.1	13561854	.	C	G	.	.	MAF_INRAE=14.167;MAF_USDA=8.235
NC_035099.1	13561924	.	A	G	.	.	MAF_USDA=5.833
NC_035099.1	13561931	.	A	C	.	.	MAF_USDA=1.667
NC_035099.1	13561953	.	C	G	.	.	MAF_USDA=10.0
NC_035099.1	13561974	.	G	A	.	.	MAF_INRAE=49.367;MAF_USDA=14.286
NC_035099.1	13561983	.	A	T	.	.	MAF_USDA=4.167
NC_035099.1	13562004	.	C	T	.	.	MAF_USDA=14.881
NC_035099.1	13562042	.	T	C	.	.	MAF_USDA=10.417
NC_035099.1	13562109	.	G	T	.	.	MAF_USDA=5.833
NC_035099.1	13562118	.	T	A	.	.	MAF_INRAE=5.833;MAF_USDA=6.548
NC_035099.1	13562151	.	T	C	.	.	MAF_INRAE=5.833;MAF_USDA=6.548
NC_035099.1	13562159	.	G	A	.	.	MAF_USDA=3.333
NC_035099.1	13562210	.	C	G	.	.	MAF_INRAE=15.833;MAF_USDA=15.476
NC_035099.1	13562271	.	T	C	.	.	MAF_USDA=3.333
NC_035099.1	13562272	.	G	A	.	.	MAF_USDA=3.333
NC_035099.1	13562276	.	C	T	.	.	MAF_USDA=7.738
NC_035099.1	13562277	.	G	A	.	.	MAF_USDA=3.333
NC_035099.1	13562326	.	C	A	.	.	MAF_USDA=12.5
NC_035099.1	13562360	.	A	C	.	.	MAF_USDA=10.417
NC_035099.1	13562984	.	G	A	.	.	MAF_USDA=36.957
NC_035099.1	13563008	.	C	A	.	.	MAF_USDA=21.739
NC_035099.1	13563172	.	C	T	.	.	MAF_USDA=6.25
NC_035099.1	13563219	.	T	C	.	.	MAF_USDA=4.167
NC_035099.1	13563221	.	G	A	.	.	MAF_USDA=4.348
NC_035099.1	13563303	.	G	C	.	.	MAF_INRAE=1.667
NC_035099.1	13563340	.	G	A	.	.	MAF_INRAE=2.5
NC_035099.1	13563353	.	A	C	.	.	MAF_INRAE=29.167;MAF_USDA=22.917
NC_035099.1	13563356	.	G	A	.	.	MAF_INRAE=1.667
NC_035099.1	13563358	.	A	T	.	.	MAF_INRAE=29.167;MAF_USDA=22.917
NC_035099.1	13563371	.	G	T	.	.	MAF_INRAE=22.5;MAF_USDA=8.333
NC_035099.1	13563486	.	C	G	.	.	MAF_USDA=23.913
NC_035099.1	13563490	.	G	A	.	.	MAF_USDA=22.727
NC_035099.1	13563495	.	G	A	.	.	MAF_USDA=37.5
NC_035099.1	13563812	.	G	A	.	.	MAF_INRAE=42.105;MAF_USDA=20.238
NC_035099.1	13563820	.	C	T	.	.	MAF_INRAE=47.368;MAF_USDA=22.024
NC_035099.1	13563850	.	A	C	.	.	MAF_USDA=4.098
NC_035099.1	13563851	.	C	T	.	.	MAF_INRAE=27.5;MAF_USDA=4.918
NC_035099.1	13563852	.	A	G	.	.	MAF_INRAE=37.5;MAF_USDA=40.476
NC_035099.1	13563856	.	C	T	.	.	MAF_INRAE=14.167;MAF_USDA=5.738
NC_035099.1	13563857	.	G	A	.	.	MAF_USDA=4.098
NC_035099.1	13563864	.	G	A	.	.	MAF_USDA=1.639
NC_035099.1	13563873	.	C	T	.	.	MAF_INRAE=5.263;MAF_USDA=4.098
NC_035099.1	13563906	.	A	C	.	.	MAF_USDA=5.294
NC_035099.1	13563913	.	A	G	.	.	MAF_USDA=2.459
NC_035099.1	13563949	.	C	G	.	.	MAF_USDA=3.279
NC_035099.1	13563953	.	A	G	.	.	MAF_USDA=3.279
NC_035099.1	13564044	.	C	T	.	.	MAF_USDA=3.279
NC_035099.1	13564045	.	C	T	.	.	MAF_USDA=4.098
NC_035099.1	13564091	.	G	A	.	.	MAF_INRAE=25.949;MAF_USDA=16.471
NC_035099.1	13564152	.	T	G	.	.	MAF_USDA=3.279
NC_035099.1	13564237	.	A	C	.	.	MAF_INRAE=16.456
NC_035099.1	13564297	.	A	G	.	.	MAF_USDA=1.639
NC_035099.1	13564322	.	T	A	.	.	MAF_INRAE=49.367;MAF_USDA=17.647
NC_035099.1	13564401	.	T	G	.	.	MAF_USDA=1.639
NC_035099.1	13564429	.	G	T	.	.	MAF_USDA=2.459
NC_035099.1	13564436	.	T	G	.	.	MAF_INRAE=16.667;MAF_USDA=7.143
NC_035099.1	13564446	.	T	G	.	.	MAF_INRAE=27.215;MAF_USDA=15.882
NC_035099.1	13564495	.	G	A	.	.	MAF_USDA=10.656
NC_035099.1	13564510	.	C	A	.	.	MAF_USDA=10.656
NC_035099.1	13564523	.	A	G	.	.	MAF_INRAE=17.5;MAF_USDA=15.882
NC_035099.1	13564530	.	A	C	.	.	MAF_INRAE=5.263;MAF_USDA=6.557
NC_035099.1	13564565	.	A	C	.	.	MAF_INRAE=17.5;MAF_USDA=11.765
NC_035099.1	13564588	.	C	A	.	.	MAF_INRAE=7.5;MAF_USDA=13.529
NC_035099.1	13564589	.	T	G	.	.	MAF_USDA=4.167
NC_035099.1	13564614	.	T	C	.	.	MAF_USDA=4.167
NC_035099.1	13564669	.	A	T	.	.	MAF_INRAE=41.139;MAF_USDA=8.824
NC_035099.1	13564705	.	G	C	.	.	MAF_USDA=4.098
NC_035099.1	13564735	.	A	T	.	.	MAF_USDA=11.475
NC_035099.1	13564743	.	A	T	.	.	MAF_INRAE=5.263;MAF_USDA=4.098
NC_035099.1	13564755	.	T	G	.	.	MAF_INRAE=17.5;MAF_USDA=15.294
NC_035099.1	13564782	.	T	C	.	.	MAF_USDA=4.098
NC_035099.1	13564804	.	C	T	.	.	MAF_INRAE=16.667;MAF_USDA=15.294
NC_035099.1	13564811	.	C	T	.	.	MAF_USDA=4.918
NC_035099.1	13564946	.	C	G	.	.	MAF_USDA=3.279
NC_035099.1	13564978	.	T	C	.	.	MAF_USDA=5.738
NC_035099.1	13564995	.	G	T	.	.	MAF_INRAE=48.734;MAF_USDA=15.294
NC_035099.1	13565037	.	T	G	.	.	MAF_USDA=4.098
NC_035099.1	13565064	.	T	G	.	.	MAF_INRAE=16.667;MAF_USDA=19.412
NC_035099.1	13565178	.	T	C	.	.	MAF_USDA=1.639
NC_035099.1	13565184	.	T	A	.	.	MAF_USDA=1.639
NC_035099.1	13565196	.	A	T	.	.	MAF_INRAE=16.667;MAF_USDA=19.412
NC_035099.1	13565220	.	C	A	.	.	MAF_USDA=1.639
NC_035099.1	13565276	.	A	G	.	.	MAF_USDA=1.639
NC_035099.1	13565311	.	A	C	.	.	MAF_USDA=5.738
NC_035099.1	13565329	.	C	T	.	.	MAF_INRAE=6.667;MAF_USDA=7.647
NC_035099.1	13565367	.	G	T	.	.	MAF_USDA=1.639
NC_035099.1	13565377	.	G	A	.	.	MAF_USDA=4.918
NC_035099.1	13565385	.	C	T	.	.	MAF_USDA=2.459
NC_035099.1	13565448	.	T	G	.	.	MAF_USDA=5.738
NC_035099.1	13565462	.	G	T	.	.	MAF_INRAE=17.5;MAF_USDA=15.294
NC_035099.1	13565465	.	C	T	.	.	MAF_USDA=2.459
NC_035099.1	13565491	.	G	T	.	.	MAF_USDA=2.459
NC_035099.1	13565516	.	G	A	.	.	MAF_USDA=1.639
NC_035099.1	13565521	.	G	T	.	.	MAF_USDA=4.098
NC_035099.1	13565546	.	C	T	.	.	MAF_INRAE=6.667;MAF_USDA=14.583
NC_035099.1	13565586	.	T	A	.	.	MAF_INRAE=3.333;MAF_USDA=18.824
NC_035099.1	13565679	.	C	T	.	.	MAF_INRAE=5.263;MAF_USDA=4.098
NC_035099.1	13565681	.	G	T	.	.	MAF_INRAE=17.5;MAF_USDA=9.412
NC_035099.1	13565706	.	G	A	.	.	MAF_INRAE=17.5;MAF_USDA=9.412
NC_035099.1	13565846	.	G	C	.	.	MAF_INRAE=15.833;MAF_USDA=10.588
NC_035099.1	13565857	.	G	T	.	.	MAF_INRAE=1.667
NC_035099.1	13565862	.	C	G	.	.	MAF_USDA=4.918
NC_035099.1	13565864	.	A	G	.	.	MAF_INRAE=1.667
NC_035099.1	13565865	.	T	C	.	.	MAF_INRAE=1.667
NC_035099.1	13565883	.	G	C	.	.	MAF_INRAE=4.167
NC_035099.1	13565887	.	A	G	.	.	MAF_INRAE=4.167
NC_035099.1	13565892	.	C	T	.	.	MAF_INRAE=4.167
NC_035099.1	13565893	.	C	A	.	.	MAF_INRAE=15.833
NC_035099.1	13565894	.	C	T	.	.	MAF_INRAE=3.333;MAF_USDA=17.059
NC_035099.1	13565900	.	A	T	.	.	MAF_INRAE=3.333
NC_035099.1	13565909	.	A	G	.	.	MAF_INRAE=2.5
NC_035099.1	13565913	.	C	A	.	.	MAF_INRAE=1.667
NC_035099.1	13565918	.	A	T	.	.	MAF_INRAE=2.5
NC_035099.1	13565970	.	A	G	.	.	MAF_INRAE=17.5
NC_035099.1	13565976	.	G	A	.	.	MAF_INRAE=20.0;MAF_USDA=14.706
NC_035099.1	13565995	.	C	T	.	.	MAF_INRAE=20.0
NC_035099.1	13566017	.	G	A	.	.	MAF_INRAE=46.667;MAF_USDA=14.118
NC_035099.1	13566037	.	G	C	.	.	MAF_INRAE=5.263
NC_035099.1	13566064	.	C	T	.	.	MAF_INRAE=49.167;MAF_USDA=15.294
NC_035099.1	13566113	.	A	C	.	.	MAF_USDA=12.5
NC_035099.1	13566294	.	C	T	.	.	MAF_INRAE=19.167;MAF_USDA=18.235
NC_035099.1	13566295	.	A	G	.	.	MAF_INRAE=6.962;MAF_USDA=20.588
NC_035099.1	13566416	.	G	A	.	.	MAF_USDA=2.459
NC_035099.1	13566445	.	T	C	.	.	MAF_INRAE=1.667
NC_035099.1	13566462	.	G	A	.	.	MAF_INRAE=18.333;MAF_USDA=11.765
NC_035099.1	13566476	.	C	T	.	.	MAF_INRAE=17.5;MAF_USDA=15.294
NC_035099.1	13566496	.	T	C	.	.	MAF_INRAE=6.962;MAF_USDA=25.294
NC_035099.1	13566578	.	T	C	.	.	MAF_INRAE=1.667
NC_035099.1	13566616	.	C	T	.	.	MAF_USDA=5.738
NC_035099.1	13566680	.	C	T	.	.	MAF_INRAE=6.962;MAF_USDA=25.294
NC_035099.1	13566699	.	T	C	.	.	MAF_INRAE=20.253;MAF_USDA=40.0
NC_035099.1	13566711	.	T	A	.	.	MAF_USDA=4.918
NC_035099.1	13566717	.	C	A	.	.	MAF_USDA=1.639
NC_035099.1	13566719	.	A	T	.	.	MAF_USDA=2.459
NC_035099.1	13566736	.	C	T	.	.	MAF_USDA=3.279
NC_035099.1	13566770	.	C	A	.	.	MAF_INRAE=14.167;MAF_USDA=8.235
NC_035099.1	13566779	.	A	C	.	.	MAF_INRAE=48.734;MAF_USDA=18.235
NC_035099.1	13566801	.	T	G	.	.	MAF_USDA=4.918
NC_035099.1	13566856	.	G	T	.	.	MAF_USDA=4.918
NC_035099.1	13566857	.	G	T	.	.	MAF_INRAE=5.263;MAF_USDA=6.557
NC_035099.1	13566870	.	C	T	.	.	MAF_USDA=4.918
NC_035099.1	13566888	.	C	A	.	.	MAF_INRAE=20.0;MAF_USDA=3.279
NC_035099.1	13566911	.	T	C	.	.	MAF_INRAE=17.5;MAF_USDA=15.882
NC_035099.1	13566920	.	T	A	.	.	MAF_INRAE=27.848;MAF_USDA=17.059
NC_035099.1	13566979	.	C	A	.	.	MAF_INRAE=5.833;MAF_USDA=7.059
NC_035099.1	13567013	.	A	G	.	.	MAF_INRAE=6.962;MAF_USDA=25.294
NC_035099.1	13567031	.	C	G	.	.	MAF_INRAE=2.5;MAF_USDA=4.706
NC_035099.1	13567076	.	A	T	.	.	MAF_USDA=10.0
NC_035099.1	13567085	.	G	A	.	.	MAF_INRAE=6.667;MAF_USDA=6.471
NC_035099.1	13567090	.	G	A	.	.	MAF_USDA=4.918
NC_035099.1	13567445	.	G	A	.	.	MAF_USDA=4.167
NC_035099.1	13567449	.	A	G	.	.	MAF_USDA=10.656
NC_035099.1	13567622	.	C	T	.	.	MAF_INRAE=50.0;MAF_USDA=17.647
NC_035099.1	13567665	.	A	G	.	.	MAF_INRAE=5.263;MAF_USDA=6.557
NC_035099.1	13567674	.	G	C	.	.	MAF_INRAE=6.962;MAF_USDA=23.529
NC_035099.1	13567694	.	G	A	.	.	MAF_USDA=2.459
NC_035099.1	13567759	.	A	G	.	.	MAF_USDA=2.459
NC_035099.1	13567767	.	C	A	.	.	MAF_USDA=2.459
NC_035099.1	13567768	.	C	A	.	.	MAF_USDA=2.459
NC_035099.1	13567771	.	C	T	.	.	MAF_USDA=2.459
NC_035099.1	13567805	.	A	T	.	.	MAF_USDA=1.639
NC_035099.1	13567808	.	A	G	.	.	MAF_INRAE=4.167
NC_035099.1	13567833	.	G	A	.	.	MAF_USDA=11.765
NC_035099.1	13567879	.	A	T	.	.	MAF_USDA=12.5
NC_035099.1	13567886	.	A	G	.	.	MAF_INRAE=47.368;MAF_USDA=12.941
NC_035099.1	13567888	.	T	A	.	.	MAF_USDA=41.765
NC_035099.1	13567942	.	C	A	.	.	MAF_INRAE=47.368;MAF_USDA=16.471
NC_035099.1	13567974	.	C	T	.	.	MAF_USDA=3.279
NC_035099.1	13568082	.	A	G	.	.	MAF_USDA=1.695
NC_035099.1	13568196	.	C	A	.	.	MAF_USDA=12.069
NC_035099.1	13568237	.	C	A	.	.	MAF_USDA=10.366
NC_035099.1	13568251	.	T	C	.	.	MAF_USDA=17.391
NC_035099.1	13568313	.	C	A	.	.	MAF_USDA=2.542
NC_035099.1	13568439	.	G	T	.	.	MAF_USDA=4.706
NC_035099.1	13568484	.	T	C	.	.	MAF_USDA=4.098
NC_035099.1	13568489	.	A	C	.	.	MAF_USDA=2.459
NC_035099.1	13568569	.	T	G	.	.	MAF_USDA=1.639
NC_035099.1	13568623	.	G	T	.	.	MAF_INRAE=6.962;MAF_USDA=27.647
NC_035099.1	13568706	.	C	G	.	.	MAF_USDA=4.098
NC_035099.1	13568744	.	G	T	.	.	MAF_INRAE=28.481;MAF_USDA=17.059
NC_035099.1	13568824	.	G	A	.	.	MAF_INRAE=7.595;MAF_USDA=20.0
NC_035099.1	13568872	.	C	A	.	.	MAF_USDA=1.639
NC_035099.1	13568934	.	C	T	.	.	MAF_USDA=13.115
NC_035099.1	13568936	.	T	C	.	.	MAF_INRAE=17.5;MAF_USDA=17.059
NC_035099.1	13569017	.	C	G	.	.	MAF_INRAE=5.263
NC_035099.1	13569144	.	T	C	.	.	MAF_INRAE=23.333
NC_035099.1	13569278	.	C	T	.	.	MAF_INRAE=9.167;MAF_USDA=25.294
NC_035099.1	13569334	.	A	G	.	.	MAF_USDA=3.279
NC_035099.1	13569442	.	A	G	.	.	MAF_USDA=6.557
NC_035099.1	13569524	.	G	A	.	.	MAF_USDA=2.459
NC_035099.1	13569535	.	G	T	.	.	MAF_INRAE=6.667;MAF_USDA=4.118
NC_035099.1	13569540	.	C	G	.	.	MAF_INRAE=17.5;MAF_USDA=13.529
NC_035099.1	13569568	.	C	T	.	.	MAF_USDA=1.639
NC_035099.1	13569591	.	G	A	.	.	MAF_INRAE=34.81;MAF_USDA=38.235
NC_035099.1	13569648	.	G	C	.	.	MAF_INRAE=13.333;MAF_USDA=7.647
NC_035099.1	13569692	.	C	T	.	.	MAF_USDA=9.016
NC_035099.1	13569703	.	C	T	.	.	MAF_USDA=2.459
NC_035099.1	13569706	.	G	A	.	.	MAF_USDA=2.459
NC_035099.1	13569741	.	T	C	.	.	MAF_USDA=2.459
NC_035099.1	13570022	.	C	T	.	.	MAF_USDA=2.459
NC_035099.1	13570132	.	T	A	.	.	MAF_USDA=1.639
NC_035099.1	13570134	.	G	T	.	.	MAF_INRAE=32.911;MAF_USDA=45.882
NC_035099.1	13570141	.	A	T	.	.	MAF_USDA=1.639
NC_035099.1	13570142	.	A	T	.	.	MAF_INRAE=27.848;MAF_USDA=12.941
NC_035099.1	13570232	.	C	A	.	.	MAF_INRAE=2.5;MAF_USDA=4.706
NC_035099.1	13570235	.	T	C	.	.	MAF_INRAE=2.5;MAF_USDA=2.459
NC_035099.1	13570299	.	G	T	.	.	MAF_INRAE=47.468;MAF_USDA=14.706
NC_035099.1	13570315	.	T	C	.	.	MAF_USDA=4.098
NC_035099.1	13570316	.	A	G	.	.	MAF_INRAE=20.0;MAF_USDA=14.706
NC_035099.1	13570487	.	G	A	.	.	MAF_USDA=2.459
NC_035099.1	13570523	.	T	A	.	.	MAF_USDA=2.459
NC_035099.1	13570535	.	A	G	.	.	MAF_INRAE=5.263;MAF_USDA=10.656
NC_035099.1	13570540	.	T	C	.	.	MAF_INRAE=40.506;MAF_USDA=10.588
NC_035099.1	13570546	.	C	T	.	.	MAF_USDA=4.098
NC_035099.1	13570654	.	T	A	.	.	MAF_INRAE=40.506;MAF_USDA=10.588
NC_035099.1	13570656	.	A	T	.	.	MAF_INRAE=2.5
NC_035099.1	13570657	.	T	A	.	.	MAF_INRAE=18.333;MAF_USDA=4.118
NC_035099.1	13570658	.	T	A	.	.	MAF_USDA=2.941
NC_035099.1	13570659	.	T	A	.	.	MAF_USDA=2.941
NC_035099.1	13570660	.	T	A	.	.	MAF_USDA=2.459
NC_035099.1	13570691	.	T	G	.	.	MAF_USDA=1.639
NC_035099.1	13570738	.	T	A	.	.	MAF_INRAE=7.5;MAF_USDA=13.529
NC_035099.1	13570789	.	C	T	.	.	MAF_INRAE=8.228;MAF_USDA=10.0
NC_035099.1	13570793	.	G	A	.	.	MAF_INRAE=3.333;MAF_USDA=22.353
NC_035099.1	13570865	.	T	G	.	.	MAF_INRAE=41.139;MAF_USDA=50.0
NC_035099.1	13570891	.	G	T	.	.	MAF_INRAE=13.291;MAF_USDA=32.353
NC_035099.1	13570907	.	A	T	.	.	MAF_INRAE=10.127;MAF_USDA=25.294
NC_035099.1	13570915	.	T	G	.	.	MAF_USDA=1.639
NC_035099.1	13570948	.	G	A	.	.	MAF_INRAE=13.291;MAF_USDA=28.235
NC_035099.1	13570981	.	A	T	.	.	MAF_INRAE=13.291;MAF_USDA=10.0
NC_035099.1	13570998	.	A	T	.	.	MAF_USDA=1.639
NC_035099.1	13571011	.	G	T	.	.	MAF_INRAE=42.405;MAF_USDA=14.118
NC_035099.1	13571153	.	T	C	.	.	MAF_INRAE=37.975;MAF_USDA=37.647
NC_035099.1	13571161	.	C	A	.	.	MAF_USDA=1.639
NC_035099.1	13571266	.	T	G	.	.	MAF_USDA=13.529
NC_035099.1	13571270	.	T	G	.	.	MAF_INRAE=16.456
NC_035099.1	13571273	.	T	G	.	.	MAF_INRAE=9.167;MAF_USDA=10.656
NC_035099.1	13571326	.	T	G	.	.	MAF_USDA=4.167
NC_035099.1	13571327	.	T	G	.	.	MAF_USDA=1.639
NC_035099.1	13571361	.	T	A	.	.	MAF_USDA=41.667
NC_035099.1	13571368	.	A	T	.	.	MAF_USDA=39.583
NC_035099.1	13571375	.	A	T	.	.	MAF_INRAE=41.667;MAF_USDA=20.833
NC_035099.1	13571384	.	T	C	.	.	MAF_INRAE=43.038;MAF_USDA=39.412
NC_035099.1	13571389	.	G	T	.	.	MAF_INRAE=10.0;MAF_USDA=9.836
NC_035099.1	13571409	.	C	A	.	.	MAF_USDA=1.639
NC_035099.1	13571434	.	T	A	.	.	MAF_INRAE=6.667;MAF_USDA=12.5
NC_035099.1	13571468	.	A	G	.	.	MAF_INRAE=5.263;MAF_USDA=13.934
NC_035099.1	13571481	.	A	G	.	.	MAF_INRAE=46.203;MAF_USDA=18.235
NC_035099.1	13571496	.	C	A	.	.	MAF_USDA=1.639
NC_035099.1	13571576	.	C	T	.	.	MAF_INRAE=6.667;MAF_USDA=4.762
NC_035099.1	13571580	.	T	C	.	.	MAF_USDA=10.0
NC_035099.1	13571594	.	G	T	.	.	MAF_INRAE=2.5
NC_035099.1	13571620	.	C	T	.	.	MAF_INRAE=27.848;MAF_USDA=10.0
NC_035099.1	13571624	.	A	T	.	.	MAF_INRAE=8.228;MAF_USDA=4.706
NC_035099.1	13571674	.	T	A	.	.	MAF_INRAE=45.57;MAF_USDA=14.706
NC_035099.1	13571680	.	G	C	.	.	MAF_USDA=1.639
NC_035099.1	13571737	.	T	A	.	.	MAF_USDA=2.459
NC_035099.1	13571743	.	T	A	.	.	MAF_INRAE=5.833;MAF_USDA=10.0
NC_035099.1	13571744	.	T	A	.	.	MAF_USDA=2.459
NC_035099.1	13571745	.	T	G	.	.	MAF_INRAE=8.228;MAF_USDA=12.5
NC_035099.1	13571752	.	T	C	.	.	MAF_USDA=2.459
NC_035099.1	13571761	.	A	G	.	.	MAF_INRAE=46.203;MAF_USDA=14.286
NC_035099.1	13571959	.	G	T	.	.	MAF_INRAE=24.684;MAF_USDA=10.588
NC_035099.1	13572103	.	C	A	.	.	MAF_USDA=1.667
NC_035099.1	13572109	.	A	T,C	.	.	MAF_INRAE=18.987;MAF_USDA=19.167
NC_035099.1	13572127	.	T	A	.	.	MAF_INRAE=43.671;MAF_USDA=37.5
NC_035099.1	13572215	.	G	C	.	.	MAF_USDA=4.167
NC_035099.1	13572260	.	G	A	.	.	MAF_INRAE=48.101;MAF_USDA=14.881
NC_035099.1	13572311	.	C	T	.	.	MAF_USDA=18.452
NC_035099.1	13572326	.	C	A	.	.	MAF_INRAE=24.684;MAF_USDA=13.333
NC_035099.1	13572331	.	T	C	.	.	MAF_USDA=11.667
NC_035099.1	13572351	.	T	A	.	.	MAF_USDA=2.5
NC_035099.1	13572372	.	T	A	.	.	MAF_INRAE=48.734;MAF_USDA=15.476
NC_035099.1	13572379	.	A	G	.	.	MAF_USDA=4.167
NC_035099.1	13572388	.	T	A	.	.	MAF_INRAE=35.443;MAF_USDA=23.81
NC_035099.1	13572408	.	T	G	.	.	MAF_INRAE=25.949;MAF_USDA=12.5
NC_035099.1	13572416	.	C	G	.	.	MAF_INRAE=41.139;MAF_USDA=34.524
NC_035099.1	13572484	.	T	A	.	.	MAF_INRAE=8.333;MAF_USDA=1.667
NC_035099.1	13572519	.	C	T	.	.	MAF_INRAE=44.937;MAF_USDA=20.238
NC_035099.1	13572551	.	T	G	.	.	MAF_USDA=1.667
NC_035099.1	13572572	.	A	G	.	.	MAF_INRAE=2.5;MAF_USDA=6.548
NC_035099.1	13572620	.	G	T	.	.	MAF_INRAE=8.228;MAF_USDA=18.75
NC_035099.1	13572677	.	A	G	.	.	MAF_USDA=5.932
NC_035099.1	13572684	.	A	T	.	.	MAF_INRAE=2.532
NC_035099.1	13572700	.	T	C	.	.	MAF_INRAE=31.013;MAF_USDA=19.88
NC_035099.1	13572712	.	T	G	.	.	MAF_USDA=2.542
NC_035099.1	13572713	.	C	G	.	.	MAF_INRAE=25.949;MAF_USDA=49.398
NC_035099.1	13572732	.	C	T	.	.	MAF_INRAE=18.987;MAF_USDA=6.78
NC_035099.1	13572734	.	A	C	.	.	MAF_INRAE=23.333;MAF_USDA=6.78
NC_035099.1	13572738	.	C	T	.	.	MAF_USDA=4.237
NC_035099.1	13572757	.	C	G	.	.	MAF_INRAE=47.368;MAF_USDA=15.476
NC_035099.1	13572763	.	G	T	.	.	MAF_USDA=3.333
NC_035099.1	13572775	.	A	G	.	.	MAF_INRAE=2.5;MAF_USDA=4.762
NC_035099.1	13572777	.	T	A	.	.	MAF_INRAE=10.127;MAF_USDA=14.286
NC_035099.1	13572782	.	C	T	.	.	MAF_INRAE=15.823;MAF_USDA=19.048
NC_035099.1	13572820	.	C	T	.	.	MAF_INRAE=14.557;MAF_USDA=46.429
NC_035099.1	13572827	.	T	G	.	.	MAF_INRAE=31.579;MAF_USDA=36.31
NC_035099.1	13572845	.	A	G	.	.	MAF_INRAE=47.368;MAF_USDA=26.786
NC_035099.1	13572895	.	C	A	.	.	MAF_USDA=2.5
NC_035099.1	13572900	.	G	A	.	.	MAF_USDA=2.5
NC_035099.1	13572903	.	G	A	.	.	MAF_USDA=1.667
NC_035099.1	13572959	.	G	A	.	.	MAF_USDA=3.333
NC_035099.1	13573211	.	C	T	.	.	MAF_INRAE=9.494;MAF_USDA=6.548
NC_035099.1	13573233	.	C	T	.	.	MAF_USDA=2.5
NC_035099.1	13573236	.	A	T	.	.	MAF_INRAE=2.5
NC_035099.1	13573249	.	A	C	.	.	MAF_USDA=4.167
NC_035099.1	13573259	.	A	T	.	.	MAF_USDA=4.167
NC_035099.1	13573306	.	A	G	.	.	MAF_USDA=4.167
NC_035099.1	13573338	.	G	T	.	.	MAF_INRAE=10.833;MAF_USDA=10.0
NC_035099.1	13573411	.	A	G	.	.	MAF_INRAE=6.667;MAF_USDA=23.214
NC_035099.1	13573423	.	A	T	.	.	MAF_USDA=5.0
NC_035099.1	13573428	.	G	A	.	.	MAF_INRAE=24.051;MAF_USDA=7.738
NC_035099.1	13573492	.	A	T	.	.	MAF_INRAE=1.667
NC_035099.1	13573530	.	T	A	.	.	MAF_USDA=1.695
NC_035099.1	13573537	.	C	T	.	.	MAF_INRAE=24.051;MAF_USDA=10.843
NC_035099.1	13573594	.	T	A	.	.	MAF_INRAE=4.167;MAF_USDA=8.333
NC_035099.1	13573665	.	T	A	.	.	MAF_INRAE=5.263;MAF_USDA=5.0
NC_035099.1	13573703	.	C	T	.	.	MAF_USDA=11.905
NC_035099.1	13573723	.	A	T	.	.	MAF_USDA=7.5
NC_035099.1	13573752	.	G	A	.	.	MAF_USDA=7.5
NC_035099.1	13573753	.	C	A	.	.	MAF_USDA=5.0
NC_035099.1	13573776	.	T	A	.	.	MAF_USDA=5.0
NC_035099.1	13573788	.	A	C	.	.	MAF_USDA=11.905
NC_035099.1	13573821	.	A	G	.	.	MAF_USDA=4.167
NC_035099.1	13573836	.	C	T	.	.	MAF_USDA=4.167
NC_035099.1	13573842	.	G	T	.	.	MAF_USDA=2.5
NC_035099.1	13573871	.	A	C	.	.	MAF_USDA=37.195
NC_035099.1	13573881	.	C	A	.	.	MAF_USDA=4.098
NC_035099.1	13573893	.	T	A	.	.	MAF_USDA=19.753
NC_035099.1	13573960	.	A	T	.	.	MAF_USDA=2.459
NC_035099.1	13574009	.	A	T	.	.	MAF_INRAE=2.632
NC_035099.1	13574147	.	G	A	.	.	MAF_USDA=41.304
NC_035099.1	13575272	.	T	A	.	.	MAF_INRAE=1.667
NC_035099.1	13575295	.	A	C	.	.	MAF_USDA=6.25
NC_035099.1	13575335	.	G	A	.	.	MAF_USDA=3.279
NC_035099.1	13575347	.	C	A	.	.	MAF_USDA=2.459
NC_035099.1	13575368	.	G	A	.	.	MAF_INRAE=8.333;MAF_USDA=8.333
NC_035099.1	13575369	.	C	T	.	.	MAF_INRAE=8.333;MAF_USDA=8.333
NC_035099.1	13575560	.	C	A	.	.	MAF_USDA=3.279
NC_035099.1	13575639	.	C	A	.	.	MAF_INRAE=7.5;MAF_USDA=24.118
NC_035099.1	13575651	.	G	A	.	.	MAF_INRAE=1.667
NC_035099.1	13575800	.	G	T	.	.	MAF_USDA=3.279
NC_035099.1	13575819	.	C	G	.	.	MAF_USDA=2.353
NC_035099.1	13575838	.	A	C	.	.	MAF_USDA=3.279
NC_035099.1	13575839	.	A	C	.	.	MAF_INRAE=1.667
NC_035099.1	13575840	.	T	A	.	.	MAF_INRAE=8.333;MAF_USDA=19.412
NC_035099.1	13575845	.	T	G	.	.	MAF_USDA=6.557
NC_035099.1	13575910	.	G	A	.	.	MAF_INRAE=1.667
NC_035099.1	13575922	.	T	A	.	.	MAF_USDA=3.279
NC_035099.1	13576023	.	T	A	.	.	MAF_USDA=1.639
NC_035099.1	13576058	.	T	A	.	.	MAF_USDA=3.279
NC_035099.1	13576067	.	C	G	.	.	MAF_INRAE=8.333;MAF_USDA=16.471
NC_035099.1	13576096	.	T	C	.	.	MAF_USDA=43.75
NC_035099.1	13576196	.	G	C	.	.	MAF_USDA=6.25
NC_035099.1	13576211	.	C	T	.	.	MAF_INRAE=18.333
NC_035099.1	13576325	.	T	G	.	.	MAF_INRAE=2.5;MAF_USDA=12.5
NC_035099.1	13576437	.	G	A	.	.	MAF_INRAE=4.167;MAF_USDA=2.353
NC_035099.1	13576454	.	A	T	.	.	MAF_INRAE=46.667;MAF_USDA=35.882
NC_035099.1	13576485	.	C	T	.	.	MAF_INRAE=1.667
NC_035099.1	13576487	.	G	C	.	.	MAF_USDA=1.639
NC_035099.1	13576541	.	C	A	.	.	MAF_INRAE=20.0
NC_035099.1	13576575	.	G	A	.	.	MAF_INRAE=8.333;MAF_USDA=21.176
NC_035099.1	13576601	.	T	C	.	.	MAF_INRAE=14.167;MAF_USDA=17.647
NC_035099.1	13576620	.	A	G	.	.	MAF_USDA=3.279
NC_035099.1	13576627	.	T	G	.	.	MAF_INRAE=8.333;MAF_USDA=23.529
NC_035099.1	13576646	.	C	A	.	.	MAF_INRAE=8.333;MAF_USDA=23.529
NC_035099.1	13576657	.	A	T	.	.	MAF_INRAE=1.667
NC_035099.1	13576659	.	C	T	.	.	MAF_USDA=4.167
NC_035099.1	13576689	.	T	C	.	.	MAF_INRAE=20.833;MAF_USDA=2.459
NC_035099.1	13576736	.	A	T	.	.	MAF_USDA=3.279
NC_035099.1	13576780	.	G	T	.	.	MAF_USDA=7.377
NC_035099.1	13576841	.	A	T	.	.	MAF_INRAE=2.5;MAF_USDA=5.882
NC_035099.1	13576842	.	T	C	.	.	MAF_USDA=1.639
NC_035099.1	13576851	.	T	C	.	.	MAF_USDA=2.353
NC_035099.1	13576886	.	C	A	.	.	MAF_USDA=4.098
NC_035099.1	13576890	.	A	G	.	.	MAF_USDA=3.279
NC_035099.1	13576923	.	A	G	.	.	MAF_INRAE=5.263;MAF_USDA=4.098
NC_035099.1	13576935	.	G	A	.	.	MAF_USDA=3.279
NC_035099.1	13576962	.	G	A	.	.	MAF_USDA=3.279
NC_035099.1	13576973	.	A	G	.	.	MAF_USDA=4.918
NC_035099.1	13577013	.	G	A	.	.	MAF_INRAE=20.833;MAF_USDA=2.459
NC_035099.1	13577033	.	G	A	.	.	MAF_USDA=2.459
NC_035099.1	13577047	.	A	T	.	.	MAF_USDA=2.459
NC_035099.1	13577049	.	C	G	.	.	MAF_INRAE=27.848;MAF_USDA=10.0
NC_035099.1	13577053	.	G	A	.	.	MAF_INRAE=19.167
NC_035099.1	13577093	.	G	T	.	.	MAF_INRAE=5.833;MAF_USDA=5.882
NC_035099.1	13577121	.	T	C	.	.	MAF_USDA=3.279
NC_035099.1	13577126	.	C	T	.	.	MAF_USDA=3.279
NC_035099.1	13577137	.	C	G	.	.	MAF_INRAE=9.494;MAF_USDA=17.059
NC_035099.1	13577152	.	G	C	.	.	MAF_USDA=8.333
NC_035099.1	13577212	.	C	G	.	.	MAF_USDA=3.279
NC_035099.1	13577216	.	G	C	.	.	MAF_USDA=3.279
NC_035099.1	13577231	.	T	C	.	.	MAF_USDA=3.279
NC_035099.1	13577235	.	G	A	.	.	MAF_INRAE=8.333;MAF_USDA=21.765
NC_035099.1	13577336	.	G	T	.	.	MAF_INRAE=7.5;MAF_USDA=17.059
NC_035099.1	13577405	.	G	A	.	.	MAF_USDA=4.118
NC_035099.1	13577439	.	A	C	.	.	MAF_INRAE=43.038;MAF_USDA=38.235
NC_035099.1	13577457	.	C	A	.	.	MAF_USDA=6.471
NC_035099.1	13577534	.	G	A	.	.	MAF_INRAE=5.833;MAF_USDA=6.548
NC_035099.1	13577557	.	A	C	.	.	MAF_USDA=3.279
NC_035099.1	13577602	.	C	G	.	.	MAF_USDA=4.098
NC_035099.1	13577613	.	T	G	.	.	MAF_INRAE=8.333;MAF_USDA=19.412
NC_035099.1	13577636	.	T	C	.	.	MAF_USDA=4.098
NC_035099.1	13577644	.	G	T	.	.	MAF_USDA=3.279
NC_035099.1	13577648	.	A	T	.	.	MAF_USDA=2.459
NC_035099.1	13577655	.	G	T	.	.	MAF_USDA=1.639
NC_035099.1	13577709	.	A	C	.	.	MAF_INRAE=14.167;MAF_USDA=20.0
NC_035099.1	13577754	.	C	A	.	.	MAF_INRAE=4.167;MAF_USDA=7.059
NC_035099.1	13577815	.	G	T	.	.	MAF_INRAE=20.0;MAF_USDA=2.459
NC_035099.1	13577871	.	C	T	.	.	MAF_USDA=3.279
NC_035099.1	13577891	.	A	T	.	.	MAF_USDA=2.459
NC_035099.1	13577934	.	T	C	.	.	MAF_INRAE=20.833;MAF_USDA=2.459
NC_035099.1	13577942	.	G	A	.	.	MAF_INRAE=8.333;MAF_USDA=8.333
NC_035099.1	13577943	.	T	A	.	.	MAF_USDA=8.333
NC_035099.1	13578008	.	G	A	.	.	MAF_USDA=3.279
NC_035099.1	13578152	.	A	T	.	.	MAF_USDA=1.639
NC_035099.1	13578192	.	C	A	.	.	MAF_USDA=3.279
NC_035099.1	13578231	.	G	T	.	.	MAF_USDA=3.279
NC_035099.1	13578238	.	A	T	.	.	MAF_INRAE=15.0;MAF_USDA=15.294
NC_035099.1	13578241	.	T	A	.	.	MAF_INRAE=15.0;MAF_USDA=16.471
NC_035099.1	13578246	.	C	G	.	.	MAF_USDA=1.639
NC_035099.1	13578257	.	G	T	.	.	MAF_INRAE=1.667
NC_035099.1	13578297	.	C	T	.	.	MAF_USDA=2.459
NC_035099.1	13578306	.	G	A	.	.	MAF_INRAE=5.263;MAF_USDA=4.098
NC_035099.1	13578357	.	T	C	.	.	MAF_INRAE=7.5;MAF_USDA=22.619
NC_035099.1	13578414	.	C	T	.	.	MAF_USDA=3.279
NC_035099.1	13578493	.	C	A	.	.	MAF_USDA=3.279
NC_035099.1	13578494	.	T	A	.	.	MAF_INRAE=2.5;MAF_USDA=4.706
NC_035099.1	13578495	.	T	G	.	.	MAF_INRAE=2.5;MAF_USDA=4.706
NC_035099.1	13578498	.	C	A	.	.	MAF_INRAE=8.333;MAF_USDA=21.176
NC_035099.1	13578530	.	G	A	.	.	MAF_USDA=3.279
NC_035099.1	13578588	.	C	A	.	.	MAF_USDA=1.639
NC_035099.1	13578630	.	C	T	.	.	MAF_INRAE=5.833;MAF_USDA=8.824
NC_035099.1	13578654	.	C	A	.	.	MAF_INRAE=5.833;MAF_USDA=8.824
NC_035099.1	13578663	.	G	T	.	.	MAF_USDA=3.279
NC_035099.1	13578709	.	G	T	.	.	MAF_INRAE=8.333;MAF_USDA=20.0
NC_035099.1	13578715	.	G	C	.	.	MAF_INRAE=48.734;MAF_USDA=43.529
NC_035099.1	13578734	.	G	A	.	.	MAF_USDA=3.279
NC_035099.1	13578782	.	T	A	.	.	MAF_USDA=2.459
NC_035099.1	13578819	.	C	T	.	.	MAF_INRAE=27.848;MAF_USDA=11.176
NC_035099.1	13578844	.	A	G	.	.	MAF_USDA=3.279
NC_035099.1	13578852	.	C	A	.	.	MAF_INRAE=8.333;MAF_USDA=21.176
NC_035099.1	13578864	.	T	G	.	.	MAF_INRAE=8.333;MAF_USDA=22.941
NC_035099.1	13578917	.	C	T	.	.	MAF_USDA=1.639
NC_035099.1	13578924	.	C	T	.	.	MAF_USDA=2.459
NC_035099.1	13578961	.	G	C	.	.	MAF_USDA=2.459
NC_035099.1	13578988	.	C	T	.	.	MAF_INRAE=5.263;MAF_USDA=3.279
NC_035099.1	13579140	.	G	A	.	.	MAF_INRAE=3.165
NC_035099.1	13579205	.	T	C	.	.	MAF_USDA=3.279
NC_035099.1	13579230	.	C	A	.	.	MAF_USDA=3.279
NC_035099.1	13579242	.	G	A	.	.	MAF_INRAE=24.051;MAF_USDA=12.353
NC_035099.1	13579252	.	A	C	.	.	MAF_USDA=1.639
NC_035099.1	13579291	.	A	C	.	.	MAF_INRAE=10.127;MAF_USDA=17.059
NC_035099.1	13579293	.	G	T	.	.	MAF_USDA=1.639
NC_035099.1	13579314	.	T	G	.	.	MAF_USDA=3.279
NC_035099.1	13579322	.	A	C	.	.	MAF_INRAE=5.063;MAF_USDA=13.115
NC_035099.1	13579326	.	T	C	.	.	MAF_INRAE=24.051;MAF_USDA=8.235
NC_035099.1	13579434	.	G	A	.	.	MAF_INRAE=27.215;MAF_USDA=10.0
NC_035099.1	13579435	.	C	T	.	.	MAF_INRAE=25.316;MAF_USDA=12.353
NC_035099.1	13579472	.	G	A	.	.	MAF_USDA=1.639
NC_035099.1	13579480	.	A	G	.	.	MAF_USDA=7.377
NC_035099.1	13579487	.	A	T	.	.	MAF_USDA=5.294
NC_035099.1	13579488	.	T	A	.	.	MAF_USDA=3.279
NC_035099.1	13579494	.	A	G	.	.	MAF_USDA=3.279
NC_035099.1	13579522	.	T	C	.	.	MAF_USDA=2.459
NC_035099.1	13579529	.	T	C	.	.	MAF_USDA=3.279
NC_035099.1	13579530	.	A	C	.	.	MAF_INRAE=24.051;MAF_USDA=12.353
NC_035099.1	13579597	.	G	T	.	.	MAF_INRAE=27.848;MAF_USDA=10.0
NC_035099.1	13579676	.	C	A	.	.	MAF_USDA=3.279
NC_035099.1	13579684	.	G	C	.	.	MAF_INRAE=35.443;MAF_USDA=29.412
NC_035099.1	13579685	.	C	G	.	.	MAF_INRAE=14.167;MAF_USDA=14.118
NC_035099.1	13579688	.	A	G	.	.	MAF_USDA=3.279
NC_035099.1	13579708	.	A	C	.	.	MAF_INRAE=4.43;MAF_USDA=10.656
NC_035099.1	13579720	.	G	A	.	.	MAF_USDA=4.098
NC_035099.1	13579726	.	C	A	.	.	MAF_USDA=3.279
NC_035099.1	13579751	.	C	A	.	.	MAF_INRAE=36.076;MAF_USDA=36.471
NC_035099.1	13579755	.	G	A	.	.	MAF_INRAE=8.333;MAF_USDA=23.529
NC_035099.1	13579805	.	A	T	.	.	MAF_INRAE=1.667
NC_035099.1	13579814	.	C	T	.	.	MAF_USDA=3.279
NC_035099.1	13579841	.	AAC	AAA	.	.	MAF_USDA=27.083
NC_035099.1	13579843	.	C	A	.	.	MAF_INRAE=15.0;MAF_USDA=15.574
NC_035099.1	13579919	.	G	A	.	.	MAF_USDA=3.279
NC_035099.1	13579922	.	G	A	.	.	MAF_INRAE=8.333;MAF_USDA=19.412
NC_035099.1	13579950	.	A	T	.	.	MAF_USDA=1.639
NC_035099.1	13579978	.	G	T	.	.	MAF_INRAE=42.405;MAF_USDA=34.118
NC_035099.1	13580006	.	G	T	.	.	MAF_USDA=2.459
NC_035099.1	13580021	.	C	G	.	.	MAF_INRAE=40.506;MAF_USDA=32.143
NC_035099.1	13580057	.	C	A	.	.	MAF_INRAE=4.167;MAF_USDA=1.19
NC_035099.1	13580061	.	C	A	.	.	MAF_INRAE=24.051;MAF_USDA=11.905
NC_035099.1	13580118	.	A	C	.	.	MAF_INRAE=43.038;MAF_USDA=34.118
NC_035099.1	13580199	.	C	A	.	.	MAF_USDA=3.279
NC_035099.1	13580206	.	T	C	.	.	MAF_USDA=3.279
NC_035099.1	13580247	.	C	A	.	.	MAF_USDA=3.279
NC_035099.1	13580250	.	T	C	.	.	MAF_INRAE=27.848;MAF_USDA=10.0
NC_035099.1	13580262	.	C	T	.	.	MAF_USDA=1.639
NC_035099.1	13580264	.	G	T	.	.	MAF_USDA=1.639
NC_035099.1	13580319	.	A	G	.	.	MAF_USDA=1.639
NC_035099.1	13580377	.	G	T	.	.	MAF_USDA=1.639
NC_035099.1	13580393	.	C	A	.	.	MAF_USDA=3.279
NC_035099.1	13580402	.	A	G	.	.	MAF_INRAE=20.833;MAF_USDA=2.459
NC_035099.1	13580414	.	G	C	.	.	MAF_USDA=3.529
NC_035099.1	13580484	.	G	T	.	.	MAF_USDA=3.279
NC_035099.1	13580534	.	C	T	.	.	MAF_INRAE=8.333;MAF_USDA=20.588
NC_035099.1	13580551	.	G	A	.	.	MAF_INRAE=15.0;MAF_USDA=14.118
NC_035099.1	13580589	.	G	T	.	.	MAF_INRAE=2.5;MAF_USDA=5.882
NC_035099.1	13580633	.	G	A	.	.	MAF_USDA=3.279
NC_035099.1	13580640	.	C	T	.	.	MAF_USDA=3.279
NC_035099.1	13580642	.	C	A	.	.	MAF_USDA=3.279
NC_035099.1	13580654	.	C	T	.	.	MAF_INRAE=30.38;MAF_USDA=16.667
NC_035099.1	13580665	.	G	T	.	.	MAF_USDA=3.529
NC_035099.1	13580684	.	T	G	.	.	MAF_USDA=2.353
NC_035099.1	13580686	.	T	A	.	.	MAF_INRAE=30.38;MAF_USDA=35.882
NC_035099.1	13580687	.	G	T	.	.	MAF_USDA=3.279
NC_035099.1	13580725	.	T	A	.	.	MAF_USDA=3.279
NC_035099.1	13580754	.	C	T	.	.	MAF_INRAE=24.051;MAF_USDA=12.941
NC_035099.1	13580773	.	T	A	.	.	MAF_INRAE=6.667;MAF_USDA=8.333
NC_035099.1	13580809	.	C	T	.	.	MAF_USDA=1.639
NC_035099.1	13580867	.	C	A	.	.	MAF_USDA=2.459
NC_035099.1	13580874	.	C	A	.	.	MAF_USDA=4.167
NC_035099.1	13580879	.	C	T	.	.	MAF_INRAE=24.051;MAF_USDA=12.353
NC_035099.1	13580881	.	A	T	.	.	MAF_USDA=3.279
NC_035099.1	13580899	.	G	A	.	.	MAF_USDA=2.459
NC_035099.1	13580917	.	T	G	.	.	MAF_USDA=4.167
NC_035099.1	13580933	.	C	T	.	.	MAF_USDA=3.279
NC_035099.1	13580961	.	C	T	.	.	MAF_INRAE=14.167;MAF_USDA=17.059
NC_035099.1	13581002	.	C	T	.	.	MAF_USDA=3.279
NC_035099.1	13581184	.	A	G	.	.	MAF_USDA=1.639
NC_035099.1	13581203	.	G	T	.	.	MAF_INRAE=29.747;MAF_USDA=35.294
NC_035099.1	13581264	.	G	A	.	.	MAF_USDA=3.279
NC_035099.1	13581282	.	A	G	.	.	MAF_INRAE=15.0;MAF_USDA=21.176
NC_035099.1	13581310	.	A	G	.	.	MAF_USDA=3.279
NC_035099.1	13581343	.	G	T	.	.	MAF_USDA=1.639
NC_035099.1	13581359	.	G	A	.	.	MAF_USDA=3.279
NC_035099.1	13581408	.	G	A	.	.	MAF_USDA=4.167
NC_035099.1	13581545	.	G	A	.	.	MAF_USDA=3.279
NC_035099.1	13581589	.	C	A	.	.	MAF_INRAE=19.167
NC_035099.1	13581605	.	A	G	.	.	MAF_USDA=3.279
NC_035099.1	13581617	.	G	A	.	.	MAF_INRAE=24.051;MAF_USDA=9.412
NC_035099.1	13581651	.	G	T	.	.	MAF_INRAE=43.671;MAF_USDA=33.529
NC_035099.1	13581656	.	A	G	.	.	MAF_INRAE=9.167;MAF_USDA=8.824
NC_035099.1	13581664	.	G	A	.	.	MAF_USDA=3.279
NC_035099.1	13581704	.	G	A	.	.	MAF_INRAE=20.833;MAF_USDA=2.459
NC_035099.1	13581705	.	A	C	.	.	MAF_INRAE=5.263;MAF_USDA=4.098
NC_035099.1	13581713	.	G	A	.	.	MAF_USDA=3.279
NC_035099.1	13581719	.	G	C	.	.	MAF_USDA=1.639
NC_035099.1	13581726	.	G	A	.	.	MAF_USDA=3.279
NC_035099.1	13581732	.	T	A	.	.	MAF_USDA=1.639
NC_035099.1	13581795	.	G	A	.	.	MAF_INRAE=23.418;MAF_USDA=8.333
NC_035099.1	13581811	.	C	T	.	.	MAF_INRAE=21.667
NC_035099.1	13581845	.	A	C	.	.	MAF_INRAE=2.5;MAF_USDA=4.762
NC_035099.1	13581863	.	T	G	.	.	MAF_USDA=2.459
NC_035099.1	13581953	.	C	T	.	.	MAF_INRAE=40.0;MAF_USDA=35.417
NC_035099.1	13581954	.	G	A	.	.	MAF_USDA=2.459
NC_035099.1	13581991	.	A	T	.	.	MAF_INRAE=1.667
NC_035099.1	13582075	.	A	T	.	.	MAF_USDA=3.279
NC_035099.1	13582106	.	G	A	.	.	MAF_USDA=18.824
NC_035099.1	13582473	.	C	T	.	.	MAF_USDA=4.167
NC_035099.1	13582565	.	A	C	.	.	MAF_USDA=8.333
NC_035099.1	13582603	.	A	T	.	.	MAF_USDA=17.391
NC_035099.1	13582663	.	G	A	.	.	MAF_INRAE=3.333;MAF_USDA=2.083
NC_035099.1	13582679	.	T	C	.	.	MAF_INRAE=31.013;MAF_USDA=31.765
NC_035099.1	13582685	.	G	T	.	.	MAF_INRAE=2.5;MAF_USDA=6.471
NC_035099.1	13582709	.	A	T	.	.	MAF_INRAE=24.051;MAF_USDA=9.412
NC_035099.1	13582721	.	G	T	.	.	MAF_USDA=1.639
NC_035099.1	13582745	.	G	T	.	.	MAF_USDA=3.279
NC_035099.1	13582754	.	T	A	.	.	MAF_USDA=3.279
NC_035099.1	13582762	.	C	A	.	.	MAF_USDA=3.279
NC_035099.1	13582793	.	G	T	.	.	MAF_INRAE=2.5;MAF_USDA=5.882
NC_035099.1	13582798	.	T	C	.	.	MAF_USDA=3.279
NC_035099.1	13582828	.	T	C	.	.	MAF_INRAE=20.0;MAF_USDA=1.639
NC_035099.1	13582844	.	C	T	.	.	MAF_INRAE=9.167;MAF_USDA=8.824
NC_035099.1	13582886	.	T	A	.	.	MAF_INRAE=24.051;MAF_USDA=12.353
NC_035099.1	13582901	.	T	C	.	.	MAF_USDA=2.459
NC_035099.1	13582929	.	T	G	.	.	MAF_INRAE=22.785;MAF_USDA=12.353
NC_035099.1	13582958	.	C	T	.	.	MAF_INRAE=5.833;MAF_USDA=7.647
NC_035099.1	13582972	.	T	C	.	.	MAF_INRAE=28.481;MAF_USDA=33.529
NC_035099.1	13582988	.	C	T	.	.	MAF_INRAE=15.0
NC_035099.1	13582992	.	G	A	.	.	MAF_USDA=3.279
NC_035099.1	13583034	.	T	G	.	.	MAF_INRAE=29.747;MAF_USDA=33.529
NC_035099.1	13583062	.	A	T	.	.	MAF_INRAE=23.418;MAF_USDA=12.941
NC_035099.1	13583133	.	T	C	.	.	MAF_USDA=2.459
NC_035099.1	13583156	.	T	C	.	.	MAF_USDA=3.279
NC_035099.1	13583167	.	C	A	.	.	MAF_INRAE=18.333;MAF_USDA=3.279
NC_035099.1	13583202	.	A	C	.	.	MAF_USDA=1.639
NC_035099.1	13583236	.	G	T	.	.	MAF_INRAE=20.0;MAF_USDA=3.279
NC_035099.1	13583268	.	A	T	.	.	MAF_USDA=3.279
NC_035099.1	13583300	.	G	A	.	.	MAF_USDA=2.459
NC_035099.1	13583403	.	T	A	.	.	MAF_INRAE=43.038;MAF_USDA=34.118
NC_035099.1	13583419	.	C	G	.	.	MAF_USDA=3.279
NC_035099.1	13583447	.	G	A	.	.	MAF_INRAE=29.747;MAF_USDA=34.118
NC_035099.1	13583457	.	T	A	.	.	MAF_USDA=3.279
NC_035099.1	13583512	.	T	A	.	.	MAF_USDA=3.279
NC_035099.1	13583612	.	C	T	.	.	MAF_USDA=3.279
NC_035099.1	13583633	.	C	A	.	.	MAF_USDA=3.279
NC_035099.1	13583636	.	C	A	.	.	MAF_INRAE=9.494;MAF_USDA=16.471
NC_035099.1	13583644	.	C	T	.	.	MAF_USDA=3.279
NC_035099.1	13583717	.	C	T	.	.	MAF_USDA=3.279
NC_035099.1	13583723	.	T	A	.	.	MAF_USDA=2.459
NC_035099.1	13583765	.	C	A	.	.	MAF_USDA=2.459
NC_035099.1	13583911	.	T	G	.	.	MAF_USDA=21.084
NC_035099.1	13583921	.	C	T	.	.	MAF_INRAE=43.671;MAF_USDA=34.94
NC_035099.1	13583922	.	C	A	.	.	MAF_USDA=9.322
NC_035099.1	13583925	.	G	C	.	.	MAF_USDA=2.586
NC_035099.1	13584066	.	T	G	.	.	MAF_INRAE=24.051;MAF_USDA=11.176
NC_035099.1	13584152	.	G	A	.	.	MAF_USDA=1.639
NC_035099.1	13584204	.	A	G	.	.	MAF_USDA=3.279
NC_035099.1	13584211	.	G	A	.	.	MAF_USDA=3.279
NC_035099.1	13584328	.	T	A	.	.	MAF_INRAE=30.38;MAF_USDA=32.353
NC_035099.1	13584390	.	G	A	.	.	MAF_USDA=4.918
NC_035099.1	13584412	.	T	A	.	.	MAF_USDA=3.279
NC_035099.1	13584480	.	G	T	.	.	MAF_INRAE=20.833;MAF_USDA=2.459
NC_035099.1	13584534	.	T	C	.	.	MAF_USDA=3.279
NC_035099.1	13584600	.	A	G	.	.	MAF_INRAE=19.167
NC_035099.1	13584604	.	G	T	.	.	MAF_INRAE=30.38;MAF_USDA=35.294
NC_035099.1	13584637	.	A	G	.	.	MAF_USDA=2.353
NC_035099.1	13584638	.	G	A	.	.	MAF_USDA=3.529
NC_035099.1	13584805	.	T	C	.	.	MAF_INRAE=29.114;MAF_USDA=34.706
NC_035099.1	13584824	.	A	C	.	.	MAF_USDA=3.279
NC_035099.1	13584869	.	G	T	.	.	MAF_INRAE=5.263;MAF_USDA=4.098
NC_035099.1	13584873	.	T	C	.	.	MAF_USDA=4.098
NC_035099.1	13584882	.	A	T	.	.	MAF_INRAE=8.333;MAF_USDA=22.353
NC_035099.1	13584932	.	C	A	.	.	MAF_INRAE=6.667;MAF_USDA=2.941
NC_035099.1	13584977	.	T	C	.	.	MAF_USDA=4.118
NC_035099.1	13584998	.	T	C	.	.	MAF_USDA=2.459
NC_035099.1	13585024	.	A	G	.	.	MAF_USDA=3.279
NC_035099.1	13585066	.	C	G	.	.	MAF_INRAE=5.063;MAF_USDA=4.118
NC_035099.1	13585106	.	C	A	.	.	MAF_USDA=2.459
NC_035099.1	13585151	.	A	G	.	.	MAF_INRAE=7.595;MAF_USDA=8.824
NC_035099.1	13585273	.	G	A	.	.	MAF_USDA=1.639
NC_035099.1	13585277	.	G	A	.	.	MAF_USDA=3.279
NC_035099.1	13585278	.	A	C	.	.	MAF_USDA=2.459
NC_035099.1	13585289	.	C	T	.	.	MAF_INRAE=14.557;MAF_USDA=32.941
NC_035099.1	13585291	.	G	C	.	.	MAF_USDA=2.459
NC_035099.1	13585314	.	T	C	.	.	MAF_USDA=5.738
NC_035099.1	13585326	.	C	G	.	.	MAF_INRAE=7.595;MAF_USDA=7.059
NC_035099.1	13585349	.	C	A	.	.	MAF_USDA=3.529
NC_035099.1	13585432	.	G	A	.	.	MAF_INRAE=15.0;MAF_USDA=17.059
NC_035099.1	13585484	.	G	A	.	.	MAF_INRAE=9.494;MAF_USDA=17.059
NC_035099.1	13585497	.	C	T	.	.	MAF_INRAE=22.5;MAF_USDA=8.333
NC_035099.1	13585501	.	A	C	.	.	MAF_USDA=8.333
NC_035099.1	13585575	.	A	C	.	.	MAF_INRAE=4.167;MAF_USDA=1.176
NC_035099.1	13585607	.	C	T	.	.	MAF_USDA=1.639
NC_035099.1	13585619	.	T	C	.	.	MAF_INRAE=9.494;MAF_USDA=15.882
NC_035099.1	13585643	.	C	T	.	.	MAF_INRAE=9.494;MAF_USDA=21.176
NC_035099.1	13585662	.	C	T	.	.	MAF_USDA=1.639
NC_035099.1	13585676	.	A	G	.	.	MAF_INRAE=9.494;MAF_USDA=22.353
NC_035099.1	13585799	.	C	A	.	.	MAF_INRAE=27.848;MAF_USDA=10.0
NC_035099.1	13585834	.	T	G	.	.	MAF_INRAE=30.0;MAF_USDA=23.529
NC_035099.1	13585895	.	A	G	.	.	MAF_INRAE=15.0;MAF_USDA=15.294
NC_035099.1	13585930	.	C	T	.	.	MAF_INRAE=7.595;MAF_USDA=9.412
NC_035099.1	13585983	.	C	T	.	.	MAF_USDA=1.639
NC_035099.1	13586014	.	T	G	.	.	MAF_INRAE=43.038;MAF_USDA=35.882
NC_035099.1	13586049	.	C	G	.	.	MAF_INRAE=31.013;MAF_USDA=13.529
NC_035099.1	13586087	.	G	T	.	.	MAF_INRAE=8.333
NC_035099.1	13586127	.	C	T	.	.	MAF_INRAE=10.127;MAF_USDA=21.765
NC_035099.1	13586145	.	A	T	.	.	MAF_INRAE=46.203;MAF_USDA=15.294
NC_035099.1	13586149	.	T	C	.	.	MAF_INRAE=49.167;MAF_USDA=24.706
NC_035099.1	13586197	.	T	C	.	.	MAF_INRAE=26.582;MAF_USDA=11.765
NC_035099.1	13586252	.	G	T	.	.	MAF_INRAE=30.833;MAF_USDA=22.353
NC_035099.1	13586359	.	G	A	.	.	MAF_INRAE=46.835;MAF_USDA=32.353
NC_035099.1	13586369	.	G	T	.	.	MAF_USDA=4.918
NC_035099.1	13586413	.	A	T	.	.	MAF_INRAE=27.848;MAF_USDA=29.167
NC_035099.1	13586456	.	T	A	.	.	MAF_INRAE=47.368;MAF_USDA=22.941
NC_035099.1	13586500	.	C	G	.	.	MAF_INRAE=15.0;MAF_USDA=21.765
NC_035099.1	13586545	.	C	A	.	.	MAF_USDA=1.639
NC_035099.1	13586551	.	A	C	.	.	MAF_INRAE=34.81;MAF_USDA=23.529
NC_035099.1	13586568	.	C	G	.	.	MAF_INRAE=8.333;MAF_USDA=19.672
NC_035099.1	13586587	.	C	T	.	.	MAF_INRAE=7.595;MAF_USDA=8.197
NC_035099.1	13586589	.	G	C	.	.	MAF_USDA=1.639
NC_035099.1	13586649	.	C	T	.	.	MAF_INRAE=5.263;MAF_USDA=4.098
NC_035099.1	13586662	.	T	G	.	.	MAF_INRAE=21.667;MAF_USDA=5.738
NC_035099.1	13586667	.	T	A	.	.	MAF_USDA=1.639
NC_035099.1	13586668	.	G	A	.	.	MAF_USDA=1.639
NC_035099.1	13586696	.	G	A	.	.	MAF_USDA=1.639
NC_035099.1	13586804	.	T	A	.	.	MAF_INRAE=1.667;MAF_USDA=2.459
NC_035099.1	13586815	.	T	A	.	.	MAF_USDA=1.639
NC_035099.1	13586855	.	T	A	.	.	MAF_USDA=1.667
NC_035099.1	13586870	.	C	T	.	.	MAF_USDA=17.262
NC_035099.1	13586903	.	T	A	.	.	MAF_USDA=2.5
NC_035099.1	13586906	.	A	G	.	.	MAF_USDA=3.571
NC_035099.1	13586909	.	T	A	.	.	MAF_INRAE=35.0;MAF_USDA=46.429
NC_035099.1	13586915	.	C	A	.	.	MAF_USDA=3.571
NC_035099.1	13586941	.	C	A	.	.	MAF_USDA=4.918
NC_035099.1	13586952	.	C	T	.	.	MAF_INRAE=27.848;MAF_USDA=12.353
NC_035099.1	13586987	.	G	A	.	.	MAF_USDA=5.738
NC_035099.1	13587023	.	A	G	.	.	MAF_INRAE=34.81;MAF_USDA=49.412
NC_035099.1	13587090	.	C	T	.	.	MAF_INRAE=8.333;MAF_USDA=17.059
NC_035099.1	13587096	.	C	T	.	.	MAF_INRAE=5.063;MAF_USDA=4.706
NC_035099.1	13587138	.	G	T	.	.	MAF_INRAE=34.177;MAF_USDA=50.0
NC_035099.1	13587152	.	T	G	.	.	MAF_INRAE=2.5
NC_035099.1	13587180	.	C	G	.	.	MAF_INRAE=8.333;MAF_USDA=8.333
NC_035099.1	13587193	.	A	C	.	.	MAF_USDA=1.667
NC_035099.1	13587205	.	C	T	.	.	MAF_USDA=3.279
NC_035099.1	13587243	.	G	T	.	.	MAF_USDA=3.279
NC_035099.1	13587321	.	A	G	.	.	MAF_INRAE=2.5
NC_035099.1	13587341	.	C	A	.	.	MAF_INRAE=19.167
NC_035099.1	13587428	.	T	C	.	.	MAF_USDA=3.529
NC_035099.1	13587451	.	G	A	.	.	MAF_USDA=4.167
NC_035099.1	13587505	.	T	C	.	.	MAF_INRAE=4.43;MAF_USDA=9.836
NC_035099.1	13587544	.	T	G	.	.	MAF_USDA=3.279
NC_035099.1	13587594	.	G	A	.	.	MAF_INRAE=27.848;MAF_USDA=28.235
NC_035099.1	13587664	.	C	T	.	.	MAF_INRAE=34.81;MAF_USDA=45.294
NC_035099.1	13587715	.	C	T	.	.	MAF_USDA=1.639
NC_035099.1	13587930	.	G	A	.	.	MAF_USDA=9.016
NC_035099.1	13587957	.	C	T	.	.	MAF_USDA=14.583
NC_035099.1	13587971	.	A	G	.	.	MAF_USDA=4.167
NC_035099.1	13588020	.	A	C	.	.	MAF_INRAE=8.333;MAF_USDA=10.714
NC_035099.1	13588052	.	T	C	.	.	MAF_USDA=14.706
NC_035099.1	13588058	.	AAAAAAAT	AAAAAAAG	.	.	MAF_USDA=8.333
NC_035099.1	13588065	.	T	G	.	.	MAF_INRAE=8.333;MAF_USDA=20.0
NC_035099.1	13588096	.	G	T	.	.	MAF_USDA=3.279
NC_035099.1	13588125	.	G	T	.	.	MAF_USDA=3.529
NC_035099.1	13588154	.	G	T	.	.	MAF_USDA=5.738
NC_035099.1	13588197	.	A	C	.	.	MAF_INRAE=8.333;MAF_USDA=14.118
NC_035099.1	13588240	.	C	A	.	.	MAF_INRAE=20.886;MAF_USDA=17.059
NC_035099.1	13588248	.	A	G	.	.	MAF_INRAE=20.886;MAF_USDA=6.471
NC_035099.1	13588259	.	T	A	.	.	MAF_INRAE=7.595;MAF_USDA=4.098
NC_035099.1	13588279	.	G	T	.	.	MAF_USDA=9.836
NC_035099.1	13588298	.	C	T	.	.	MAF_USDA=1.639
NC_035099.1	13588302	.	G	C	.	.	MAF_USDA=3.279
NC_035099.1	13588303	.	T	C	.	.	MAF_USDA=3.279
NC_035099.1	13588309	.	A	G	.	.	MAF_USDA=1.639
NC_035099.1	13588321	.	C	T	.	.	MAF_INRAE=9.167;MAF_USDA=8.333
NC_035099.1	13588329	.	C	G	.	.	MAF_USDA=16.667
NC_035099.1	13588330	.	T	A	.	.	MAF_USDA=16.667
NC_035099.1	13588360	.	G	A	.	.	MAF_USDA=4.098
NC_035099.1	13588365	.	T	G	.	.	MAF_INRAE=25.833
NC_035099.1	13588367	.	GTCTC	GTCTT	.	.	MAF_USDA=8.333
NC_035099.1	13588420	.	G	A	.	.	MAF_USDA=6.557
NC_035099.1	13588432	.	T	A	.	.	MAF_USDA=6.557
NC_035099.1	13588494	.	G	A	.	.	MAF_USDA=4.098
NC_035099.1	13588507	.	T	G	.	.	MAF_INRAE=28.481;MAF_USDA=26.471
NC_035099.1	13588509	.	A	G	.	.	MAF_USDA=12.353
NC_035099.1	13588566	.	C	T	.	.	MAF_USDA=4.098
NC_035099.1	13588641	.	C	A	.	.	MAF_INRAE=2.532;MAF_USDA=5.738
NC_035099.1	13588642	.	G	A	.	.	MAF_INRAE=44.167;MAF_USDA=17.647
NC_035099.1	13588783	.	A	C	.	.	MAF_USDA=2.459
NC_035099.1	13588829	.	T	G	.	.	MAF_INRAE=46.203;MAF_USDA=19.412
NC_035099.1	13588847	.	A	G	.	.	MAF_USDA=4.706
NC_035099.1	13588930	.	C	G	.	.	MAF_INRAE=46.835;MAF_USDA=40.588
NC_035099.1	13588955	.	T	C	.	.	MAF_INRAE=7.595;MAF_USDA=4.098
NC_035099.1	13588965	.	T	A	.	.	MAF_USDA=1.639
NC_035099.1	13588966	.	C	T	.	.	MAF_USDA=1.639
NC_035099.1	13588986	.	C	A	.	.	MAF_USDA=8.197
NC_035099.1	13589009	.	T	A	.	.	MAF_INRAE=46.835;MAF_USDA=37.059
NC_035099.1	13589038	.	A	T	.	.	MAF_USDA=2.459
NC_035099.1	13589050	.	G	T	.	.	MAF_USDA=18.75
NC_035099.1	13589063	.	T	G	.	.	MAF_INRAE=14.167;MAF_USDA=15.294
NC_035099.1	13589088	.	T	G	.	.	MAF_USDA=4.098
NC_035099.1	13589127	.	C	T	.	.	MAF_USDA=6.557
NC_035099.1	13589152	.	A	C	.	.	MAF_USDA=8.475
NC_035099.1	13589178	.	A	G	.	.	MAF_INRAE=7.595;MAF_USDA=4.098
NC_035099.1	13589179	.	G	A	.	.	MAF_INRAE=3.333;MAF_USDA=4.098
NC_035099.1	13589245	.	T	A	.	.	MAF_USDA=22.951
NC_035099.1	13589269	.	C	T	.	.	MAF_USDA=1.639
NC_035099.1	13589319	.	T	G	.	.	MAF_INRAE=46.203;MAF_USDA=37.5
NC_035099.1	13589328	.	T	C	.	.	MAF_INRAE=46.203;MAF_USDA=37.059
NC_035099.1	13589334	.	T	C	.	.	MAF_USDA=2.459
NC_035099.1	13589354	.	A	G	.	.	MAF_USDA=9.016
NC_035099.1	13589359	.	T	G	.	.	MAF_INRAE=15.0;MAF_USDA=15.294
NC_035099.1	13589367	.	C	A	.	.	MAF_INRAE=15.0;MAF_USDA=15.294
NC_035099.1	13589378	.	T	A	.	.	MAF_INRAE=46.203;MAF_USDA=36.471
NC_035099.1	13589399	.	C	T	.	.	MAF_INRAE=6.962;MAF_USDA=10.417
NC_035099.1	13589469	.	T	A	.	.	MAF_INRAE=15.0;MAF_USDA=15.476
NC_035099.1	13589493	.	C	A	.	.	MAF_INRAE=46.203;MAF_USDA=37.5
NC_035099.1	13589506	.	G	A	.	.	MAF_INRAE=15.0;MAF_USDA=43.75
NC_035099.1	13589520	.	T	A	.	.	MAF_INRAE=46.203;MAF_USDA=37.5
NC_035099.1	13589532	.	G	A	.	.	MAF_INRAE=46.203;MAF_USDA=35.417
NC_035099.1	13589637	.	C	A	.	.	MAF_INRAE=6.667;MAF_USDA=8.333
NC_035099.1	13589679	.	A	T	.	.	MAF_INRAE=8.333
NC_035099.1	13589693	.	A	G	.	.	MAF_INRAE=3.333
NC_035099.1	13589704	.	C	G	.	.	MAF_INRAE=45.57;MAF_USDA=37.5
NC_035099.1	13589813	.	G	T	.	.	MAF_INRAE=7.595
NC_035099.1	13589875	.	T	C	.	.	MAF_INRAE=7.595
NC_035099.1	13589880	.	C	T	.	.	MAF_INRAE=9.167
NC_035099.1	13589915	.	G	A	.	.	MAF_USDA=4.819
NC_035099.1	13589931	.	G	A	.	.	MAF_USDA=4.762
NC_035099.1	13589937	.	T	C	.	.	MAF_USDA=4.167
NC_035099.1	13589963	.	G	T	.	.	MAF_INRAE=15.0;MAF_USDA=15.294
NC_035099.1	13589981	.	G	T	.	.	MAF_USDA=8.197
NC_035099.1	13589984	.	G	T	.	.	MAF_USDA=22.951
NC_035099.1	13589985	.	G	T	.	.	MAF_USDA=22.951
NC_035099.1	13590113	.	G	T	.	.	MAF_INRAE=46.203;MAF_USDA=37.647
NC_035099.1	13590137	.	C	A	.	.	MAF_USDA=4.098
NC_035099.1	13590146	.	C	T	.	.	MAF_USDA=17.213
NC_035099.1	13590159	.	A	G	.	.	MAF_USDA=2.459
NC_035099.1	13590187	.	A	T	.	.	MAF_USDA=23.77
NC_035099.1	13590207	.	G	C	.	.	MAF_INRAE=46.203;MAF_USDA=36.471
NC_035099.1	13590239	.	C	T	.	.	MAF_INRAE=45.57;MAF_USDA=36.471
NC_035099.1	13590257	.	G	T	.	.	MAF_INRAE=7.595;MAF_USDA=8.824
NC_035099.1	13590265	.	A	T	.	.	MAF_USDA=2.459
NC_035099.1	13590271	.	C	G	.	.	MAF_USDA=2.459
NC_035099.1	13590350	.	G	A	.	.	MAF_INRAE=46.203;MAF_USDA=20.588
NC_035099.1	13590354	.	C	A	.	.	MAF_INRAE=46.203
NC_035099.1	13590410	.	A	T	.	.	MAF_USDA=2.459
NC_035099.1	13590420	.	C	T	.	.	MAF_INRAE=6.667;MAF_USDA=8.333
NC_035099.1	13590446	.	C	A	.	.	MAF_INRAE=46.835;MAF_USDA=37.5
NC_035099.1	13590466	.	A	C	.	.	MAF_USDA=1.639
NC_035099.1	13590470	.	C	A	.	.	MAF_USDA=5.294
NC_035099.1	13590563	.	C	T	.	.	MAF_USDA=1.639
NC_035099.1	13590619	.	C	T	.	.	MAF_INRAE=7.595;MAF_USDA=13.115
NC_035099.1	13590641	.	C	G	.	.	MAF_INRAE=46.835;MAF_USDA=36.471
NC_035099.1	13590778	.	C	T	.	.	MAF_INRAE=15.0;MAF_USDA=15.294
NC_035099.1	13590802	.	C	T	.	.	MAF_USDA=4.098
NC_035099.1	13590881	.	G	T	.	.	MAF_INRAE=46.203;MAF_USDA=37.059
NC_035099.1	13590943	.	G	T	.	.	MAF_USDA=1.639
NC_035099.1	13590990	.	A	G	.	.	MAF_INRAE=47.468;MAF_USDA=35.882
NC_035099.1	13590992	.	A	C	.	.	MAF_INRAE=45.833;MAF_USDA=18.824
NC_035099.1	13591025	.	T	G	.	.	MAF_USDA=2.459
NC_035099.1	13591029	.	A	G	.	.	MAF_INRAE=46.835;MAF_USDA=36.471
NC_035099.1	13591035	.	C	A	.	.	MAF_USDA=1.639
NC_035099.1	13591050	.	T	C	.	.	MAF_USDA=4.918
NC_035099.1	13591093	.	A	G	.	.	MAF_INRAE=46.835;MAF_USDA=18.824
NC_035099.1	13591152	.	T	C	.	.	MAF_INRAE=46.835;MAF_USDA=39.412
NC_035099.1	13591155	.	T	A	.	.	MAF_INRAE=15.0;MAF_USDA=15.294
NC_035099.1	13591157	.	C	A	.	.	MAF_INRAE=1.667
NC_035099.1	13591186	.	C	A	.	.	MAF_INRAE=47.368;MAF_USDA=37.5
NC_035099.1	13591187	.	T	G	.	.	MAF_USDA=37.5
NC_035099.1	13591191	.	G	C	.	.	MAF_USDA=15.294
NC_035099.1	13591259	.	T	C	.	.	MAF_INRAE=46.835;MAF_USDA=37.059
NC_035099.1	13591266	.	T	G	.	.	MAF_INRAE=46.835;MAF_USDA=20.0
NC_035099.1	13591271	.	C	A	.	.	MAF_INRAE=46.835;MAF_USDA=37.059
NC_035099.1	13591272	.	A	T	.	.	MAF_INRAE=45.0;MAF_USDA=37.059
NC_035099.1	13591277	.	C	T	.	.	MAF_INRAE=8.333;MAF_USDA=12.353
NC_035099.1	13591305	.	T	C	.	.	MAF_USDA=8.197
NC_035099.1	13591307	.	A	G	.	.	MAF_INRAE=46.203;MAF_USDA=37.647
NC_035099.1	13591357	.	G	T	.	.	MAF_INRAE=15.0;MAF_USDA=15.294
NC_035099.1	13591437	.	C	T	.	.	MAF_INRAE=46.203;MAF_USDA=19.643
NC_035099.1	13591466	.	G	A	.	.	MAF_USDA=6.557
NC_035099.1	13591511	.	A	T	.	.	MAF_INRAE=46.203;MAF_USDA=47.059
NC_035099.1	13591545	.	C	A	.	.	MAF_INRAE=7.595;MAF_USDA=4.098
NC_035099.1	13591603	.	C	T	.	.	MAF_INRAE=15.0;MAF_USDA=15.882
NC_035099.1	13591637	.	T	C	.	.	MAF_INRAE=46.203;MAF_USDA=36.471
NC_035099.1	13591664	.	T	C	.	.	MAF_INRAE=4.167;MAF_USDA=1.176
NC_035099.1	13591682	.	T	A	.	.	MAF_USDA=4.098
NC_035099.1	13591694	.	T	A	.	.	MAF_USDA=2.459
NC_035099.1	13591722	.	T	C	.	.	MAF_INRAE=14.167;MAF_USDA=15.476
NC_035099.1	13591740	.	G	A	.	.	MAF_INRAE=46.835;MAF_USDA=17.059
NC_035099.1	13591771	.	C	T	.	.	MAF_INRAE=5.833;MAF_USDA=6.471
NC_035099.1	13591807	.	T	C	.	.	MAF_INRAE=8.228;MAF_USDA=3.279
NC_035099.1	13591837	.	G	A	.	.	MAF_USDA=5.738
NC_035099.1	13591844	.	T	G	.	.	MAF_USDA=2.459
NC_035099.1	13591897	.	T	G	.	.	MAF_INRAE=46.203;MAF_USDA=19.412
NC_035099.1	13591908	.	G	A	.	.	MAF_USDA=8.197
NC_035099.1	13591938	.	G	C	.	.	MAF_USDA=8.197
NC_035099.1	13591957	.	G	T	.	.	MAF_USDA=1.639
NC_035099.1	13591976	.	T	A	.	.	MAF_INRAE=46.203;MAF_USDA=40.0
NC_035099.1	13592047	.	T	A	.	.	MAF_INRAE=46.203;MAF_USDA=21.176
NC_035099.1	13592088	.	G	C	.	.	MAF_USDA=1.639
NC_035099.1	13592168	.	C	T	.	.	MAF_USDA=3.529
NC_035099.1	13592184	.	A	G	.	.	MAF_USDA=3.529
NC_035099.1	13592291	.	C	A	.	.	MAF_INRAE=46.203;MAF_USDA=37.5
NC_035099.1	13592306	.	T	C	.	.	MAF_INRAE=3.333
NC_035099.1	13592308	.	T	A	.	.	MAF_INRAE=6.667;MAF_USDA=4.167
NC_035099.1	13592382	.	A	T	.	.	MAF_USDA=5.738
NC_035099.1	13592417	.	T	A	.	.	MAF_USDA=5.738
NC_035099.1	13592432	.	T	G	.	.	MAF_USDA=5.738
NC_035099.1	13592466	.	C	T	.	.	MAF_USDA=5.738
NC_035099.1	13592476	.	C	T	.	.	MAF_USDA=2.459
NC_035099.1	13592498	.	C	A	.	.	MAF_USDA=1.639
NC_035099.1	13592500	.	G	A	.	.	MAF_USDA=4.098
NC_035099.1	13592511	.	A	C	.	.	MAF_INRAE=46.835;MAF_USDA=17.647
NC_035099.1	13592646	.	G	C	.	.	MAF_USDA=2.459
NC_035099.1	13592651	.	C	T	.	.	MAF_USDA=1.639
NC_035099.1	13592683	.	T	A	.	.	MAF_USDA=2.459
NC_035099.1	13592705	.	C	T	.	.	MAF_INRAE=8.333;MAF_USDA=12.941
NC_035099.1	13592721	.	C	T	.	.	MAF_USDA=31.148
NC_035099.1	13592765	.	G	C	.	.	MAF_USDA=30.328
NC_035099.1	13592769	.	A	G	.	.	MAF_INRAE=17.5
NC_035099.1	13592797	.	C	A	.	.	MAF_USDA=1.639
NC_035099.1	13592805	.	T	C	.	.	MAF_USDA=4.098
NC_035099.1	13592827	.	A	C	.	.	MAF_INRAE=46.835;MAF_USDA=38.235
NC_035099.1	13592835	.	T	A	.	.	MAF_INRAE=7.595;MAF_USDA=8.824
NC_035099.1	13592842	.	C	T	.	.	MAF_USDA=5.738
NC_035099.1	13592901	.	G	A	.	.	MAF_USDA=4.098
NC_035099.1	13592902	.	T	C	.	.	MAF_INRAE=47.468;MAF_USDA=37.5
NC_035099.1	13592918	.	C	A	.	.	MAF_INRAE=7.595;MAF_USDA=4.098
NC_035099.1	13592976	.	A	G	.	.	MAF_INRAE=46.203;MAF_USDA=17.647
NC_035099.1	13593000	.	G	A	.	.	MAF_USDA=29.508
NC_035099.1	13593010	.	G	T	.	.	MAF_USDA=4.098
NC_035099.1	13593036	.	A	G	.	.	MAF_INRAE=45.57;MAF_USDA=38.824
NC_035099.1	13593041	.	A	G	.	.	MAF_INRAE=1.667
NC_035099.1	13593061	.	A	T	.	.	MAF_USDA=3.529
NC_035099.1	13593066	.	A	G	.	.	MAF_INRAE=46.203;MAF_USDA=18.235
NC_035099.1	13593092	.	A	T	.	.	MAF_INRAE=46.203;MAF_USDA=39.881
NC_035099.1	13593096	.	G	A	.	.	MAF_INRAE=47.5;MAF_USDA=45.238
NC_035099.1	13593117	.	C	T	.	.	MAF_INRAE=21.053;MAF_USDA=7.5
NC_035099.1	13593136	.	C	T	.	.	MAF_USDA=5.738
NC_035099.1	13593155	.	C	A	.	.	MAF_USDA=2.459
NC_035099.1	13593157	.	G	A	.	.	MAF_INRAE=46.203;MAF_USDA=17.647
NC_035099.1	13593159	.	G	A	.	.	MAF_USDA=1.639
NC_035099.1	13593183	.	A	G	.	.	MAF_INRAE=46.203;MAF_USDA=38.824
NC_035099.1	13593184	.	T	C	.	.	MAF_INRAE=44.167;MAF_USDA=39.412
NC_035099.1	13593220	.	A	T	.	.	MAF_USDA=5.738
NC_035099.1	13593248	.	G	A	.	.	MAF_USDA=1.639
NC_035099.1	13593256	.	C	G	.	.	MAF_INRAE=7.595;MAF_USDA=10.417
NC_035099.1	13593281	.	G	T	.	.	MAF_USDA=3.279
NC_035099.1	13593331	.	C	G	.	.	MAF_INRAE=46.203;MAF_USDA=18.235
NC_035099.1	13593369	.	G	C	.	.	MAF_USDA=1.639
NC_035099.1	13593402	.	G	A	.	.	MAF_USDA=3.279
NC_035099.1	13593488	.	G	A	.	.	MAF_INRAE=8.333
NC_035099.1	13593550	.	A	G	.	.	MAF_INRAE=46.203;MAF_USDA=40.0
NC_035099.1	13593616	.	G	T	.	.	MAF_USDA=1.639
NC_035099.1	13593627	.	A	T	.	.	MAF_INRAE=46.203;MAF_USDA=39.412
NC_035099.1	13593686	.	A	C	.	.	MAF_USDA=4.918
NC_035099.1	13593704	.	G	A	.	.	MAF_INRAE=7.5;MAF_USDA=13.529
NC_035099.1	13593734	.	G	A	.	.	MAF_USDA=3.529
NC_035099.1	13593805	.	C	T	.	.	MAF_INRAE=45.57;MAF_USDA=39.412
NC_035099.1	13593848	.	A	C	.	.	MAF_USDA=37.5
NC_035099.1	13593883	.	T	A	.	.	MAF_INRAE=46.203;MAF_USDA=17.647
NC_035099.1	13593923	.	G	A	.	.	MAF_USDA=2.459
NC_035099.1	13593937	.	C	A	.	.	MAF_USDA=25.41
NC_035099.1	13594034	.	G	C	.	.	MAF_INRAE=37.5;MAF_USDA=20.833
NC_035099.1	13594147	.	G	T	.	.	MAF_USDA=1.639
NC_035099.1	13594202	.	C	G	.	.	MAF_INRAE=2.532
NC_035099.1	13594273	.	A	C	.	.	MAF_INRAE=46.203;MAF_USDA=38.235
NC_035099.1	13594300	.	C	T	.	.	MAF_INRAE=20.886;MAF_USDA=7.647
NC_035099.1	13594306	.	G	A	.	.	MAF_USDA=1.639
NC_035099.1	13594321	.	C	T	.	.	MAF_INRAE=45.57;MAF_USDA=45.294
NC_035099.1	13594323	.	C	G	.	.	MAF_USDA=2.459
NC_035099.1	13594403	.	C	A	.	.	MAF_USDA=2.459
NC_035099.1	13594437	.	A	C	.	.	MAF_USDA=30.328
NC_035099.1	13594507	.	G	T	.	.	MAF_INRAE=46.203;MAF_USDA=48.193
NC_035099.1	13594526	.	A	G	.	.	MAF_INRAE=46.203;MAF_USDA=17.647
NC_035099.1	13594543	.	T	G	.	.	MAF_USDA=37.5
NC_035099.1	13594578	.	A	G	.	.	MAF_USDA=4.098
NC_035099.1	13594587	.	C	A	.	.	MAF_INRAE=46.203;MAF_USDA=39.412
NC_035099.1	13594697	.	C	T	.	.	MAF_INRAE=46.203;MAF_USDA=38.235
NC_035099.1	13594716	.	C	T	.	.	MAF_USDA=1.639
NC_035099.1	13594753	.	A	G	.	.	MAF_INRAE=7.595;MAF_USDA=8.197
NC_035099.1	13594762	.	G	T	.	.	MAF_INRAE=46.835;MAF_USDA=38.235
NC_035099.1	13594780	.	G	C	.	.	MAF_INRAE=46.835;MAF_USDA=39.412
NC_035099.1	13594794	.	A	C	.	.	MAF_INRAE=48.734;MAF_USDA=39.412
NC_035099.1	13594854	.	T	A	.	.	MAF_INRAE=47.468;MAF_USDA=17.059
NC_035099.1	13594871	.	A	G	.	.	MAF_USDA=3.279
NC_035099.1	13594929	.	A	G	.	.	MAF_INRAE=47.368;MAF_USDA=40.0
NC_035099.1	13594970	.	A	G	.	.	MAF_USDA=4.098
NC_035099.1	13594976	.	A	T	.	.	MAF_USDA=1.639
NC_035099.1	13594978	.	T	G	.	.	MAF_USDA=16.393
NC_035099.1	13595065	.	A	C	.	.	MAF_USDA=1.639
NC_035099.1	13595086	.	C	A	.	.	MAF_INRAE=46.203;MAF_USDA=45.294
NC_035099.1	13595167	.	C	A	.	.	MAF_INRAE=47.468;MAF_USDA=38.235
NC_035099.1	13595168	.	G	A	.	.	MAF_INRAE=45.833;MAF_USDA=39.412
NC_035099.1	13595174	.	A	G	.	.	MAF_INRAE=47.468;MAF_USDA=39.412
NC_035099.1	13595202	.	T	C	.	.	MAF_INRAE=46.835;MAF_USDA=38.235
NC_035099.1	13595244	.	A	G	.	.	MAF_USDA=2.459
NC_035099.1	13595352	.	T	C	.	.	MAF_USDA=2.459
NC_035099.1	13595353	.	G	C	.	.	MAF_USDA=2.459
NC_035099.1	13595378	.	T	C	.	.	MAF_INRAE=7.595;MAF_USDA=4.098
NC_035099.1	13595397	.	T	C	.	.	MAF_INRAE=46.203;MAF_USDA=17.059
NC_035099.1	13595428	.	C	A	.	.	MAF_INRAE=46.203;MAF_USDA=33.735
NC_035099.1	13595441	.	C	T	.	.	MAF_INRAE=6.667;MAF_USDA=8.333
NC_035099.1	13595484	.	C	T	.	.	MAF_INRAE=46.203;MAF_USDA=31.928
NC_035099.1	13595511	.	A	C	.	.	MAF_INRAE=46.203;MAF_USDA=37.5
NC_035099.1	13595601	.	C	G	.	.	MAF_INRAE=46.835;MAF_USDA=38.235
NC_035099.1	13595607	.	C	T	.	.	MAF_INRAE=45.57;MAF_USDA=44.706
NC_035099.1	13595612	.	T	G	.	.	MAF_INRAE=46.835;MAF_USDA=38.235
NC_035099.1	13595624	.	C	A	.	.	MAF_INRAE=46.835;MAF_USDA=17.647
NC_035099.1	13595671	.	T	G	.	.	MAF_USDA=2.459
NC_035099.1	13595676	.	G	A	.	.	MAF_INRAE=45.57;MAF_USDA=46.471
NC_035099.1	13595734	.	T	C	.	.	MAF_INRAE=46.835;MAF_USDA=38.235
NC_035099.1	13595743	.	G	T	.	.	MAF_USDA=2.459
NC_035099.1	13595795	.	C	T	.	.	MAF_INRAE=26.316;MAF_USDA=49.405
NC_035099.1	13595824	.	A	G	.	.	MAF_USDA=37.5
NC_035099.1	13595859	.	G	A	.	.	MAF_USDA=1.695
NC_035099.1	13595861	.	G	A	.	.	MAF_USDA=3.614
NC_035099.1	13595865	.	C	T	.	.	MAF_USDA=9.639
NC_035099.1	13595867	.	A	G	.	.	MAF_USDA=6.78
NC_035099.1	13595868	.	A	T	.	.	MAF_USDA=6.78
NC_035099.1	13595876	.	A	C	.	.	MAF_INRAE=21.053;MAF_USDA=5.932
NC_035099.1	13595894	.	A	G	.	.	MAF_INRAE=47.368;MAF_USDA=39.286
NC_035099.1	13595900	.	A	T	.	.	MAF_USDA=1.667
NC_035099.1	13595960	.	C	G	.	.	MAF_INRAE=47.368;MAF_USDA=18.072
NC_035099.1	13595992	.	C	T	.	.	MAF_USDA=10.417
NC_035099.1	13595999	.	G	A	.	.	MAF_USDA=41.667
NC_035099.1	13596004	.	C	T	.	.	MAF_USDA=8.333
NC_035099.1	13596089	.	C	T	.	.	MAF_INRAE=47.368;MAF_USDA=10.0
NC_035099.1	13596166	.	A	G	.	.	MAF_USDA=2.459
NC_035099.1	13596187	.	C	A	.	.	MAF_INRAE=7.595;MAF_USDA=4.098
NC_035099.1	13596208	.	G	T	.	.	MAF_USDA=3.279
NC_035099.1	13596236	.	T	A	.	.	MAF_INRAE=46.203;MAF_USDA=39.412
NC_035099.1	13596300	.	G	A	.	.	MAF_INRAE=27.848;MAF_USDA=10.0
NC_035099.1	13596304	.	G	A	.	.	MAF_INRAE=3.333;MAF_USDA=3.279
NC_035099.1	13596418	.	T	C	.	.	MAF_USDA=37.5
NC_035099.1	13596445	.	G	T	.	.	MAF_INRAE=2.5
NC_035099.1	13596449	.	C	T	.	.	MAF_USDA=7.377
NC_035099.1	13596480	.	T	A	.	.	MAF_USDA=4.098
NC_035099.1	13596559	.	T	C	.	.	MAF_USDA=1.639
NC_035099.1	13596586	.	A	C	.	.	MAF_INRAE=5.263;MAF_USDA=4.098
NC_035099.1	13596587	.	T	G	.	.	MAF_USDA=4.098
NC_035099.1	13596600	.	A	T	.	.	MAF_INRAE=12.025
NC_035099.1	13596634	.	C	T	.	.	MAF_USDA=4.118
NC_035099.1	13596672	.	A	C	.	.	MAF_USDA=2.459
NC_035099.1	13596691	.	T	C	.	.	MAF_USDA=1.639
NC_035099.1	13596719	.	G	A	.	.	MAF_INRAE=7.595;MAF_USDA=7.377
NC_035099.1	13596781	.	G	T	.	.	MAF_INRAE=47.5;MAF_USDA=39.286
NC_035099.1	13596806	.	T	A	.	.	MAF_INRAE=48.333;MAF_USDA=39.286
NC_035099.1	13596807	.	A	G	.	.	MAF_INRAE=48.333;MAF_USDA=42.857
NC_035099.1	13596879	.	A	G	.	.	MAF_INRAE=6.329
NC_035099.1	13597069	.	C	T	.	.	MAF_INRAE=1.667
NC_035099.1	13597091	.	T	C	.	.	MAF_INRAE=46.667;MAF_USDA=45.882
NC_035099.1	13597170	.	G	T	.	.	MAF_INRAE=47.368;MAF_USDA=36.905
NC_035099.1	13597192	.	A	C	.	.	MAF_INRAE=3.333;MAF_USDA=1.176
NC_035099.1	13597223	.	T	G	.	.	MAF_USDA=9.016
NC_035099.1	13597337	.	A	T	.	.	MAF_INRAE=7.595;MAF_USDA=9.016
NC_035099.1	13597362	.	G	T	.	.	MAF_INRAE=7.595;MAF_USDA=9.016
NC_035099.1	13597371	.	A	G	.	.	MAF_USDA=5.738
NC_035099.1	13597420	.	T	G	.	.	MAF_USDA=2.459
NC_035099.1	13597487	.	A	G	.	.	MAF_USDA=33.898
NC_035099.1	13597541	.	T	C	.	.	MAF_USDA=27.869
NC_035099.1	13597591	.	G	T	.	.	MAF_INRAE=45.57;MAF_USDA=49.412
NC_035099.1	13597647	.	T	G	.	.	MAF_INRAE=46.203;MAF_USDA=17.059
NC_035099.1	13597655	.	T	A	.	.	MAF_INRAE=22.152;MAF_USDA=14.118
NC_035099.1	13597678	.	C	T	.	.	MAF_USDA=4.706
NC_035099.1	13597687	.	A	T	.	.	MAF_USDA=5.738
NC_035099.1	13597714	.	A	C	.	.	MAF_USDA=1.639
NC_035099.1	13597717	.	T	G	.	.	MAF_USDA=23.77
NC_035099.1	13597726	.	C	T	.	.	MAF_INRAE=5.063;MAF_USDA=4.706
NC_035099.1	13597793	.	G	A	.	.	MAF_INRAE=5.063;MAF_USDA=3.529
NC_035099.1	13597796	.	T	A	.	.	MAF_INRAE=7.595;MAF_USDA=8.197
NC_035099.1	13597816	.	C	A	.	.	MAF_USDA=1.639
NC_035099.1	13597858	.	C	A	.	.	MAF_USDA=27.869
NC_035099.1	13597986	.	G	A	.	.	MAF_USDA=2.459
NC_035099.1	13598008	.	T	G	.	.	MAF_USDA=2.5
NC_035099.1	13598052	.	T	G	.	.	MAF_INRAE=45.57;MAF_USDA=44.048
NC_035099.1	13598085	.	A	T	.	.	MAF_USDA=4.098
NC_035099.1	13598086	.	A	C	.	.	MAF_INRAE=7.595;MAF_USDA=8.824
NC_035099.1	13598095	.	C	G	.	.	MAF_USDA=8.235
NC_035099.1	13598123	.	G	A	.	.	MAF_INRAE=7.595;MAF_USDA=36.885
NC_035099.1	13598173	.	G	A	.	.	MAF_INRAE=46.203;MAF_USDA=45.294
NC_035099.1	13598179	.	T	A	.	.	MAF_USDA=29.508
NC_035099.1	13598202	.	G	A	.	.	MAF_USDA=29.508
NC_035099.1	13598262	.	A	G	.	.	MAF_INRAE=6.667;MAF_USDA=7.059
NC_035099.1	13598276	.	A	G	.	.	MAF_INRAE=46.203;MAF_USDA=18.235
NC_035099.1	13598284	.	C	A	.	.	MAF_USDA=2.459
NC_035099.1	13598300	.	A	T	.	.	MAF_INRAE=15.0;MAF_USDA=23.529
NC_035099.1	13598386	.	A	G	.	.	MAF_INRAE=4.167;MAF_USDA=1.176
NC_035099.1	13598401	.	C	G	.	.	MAF_USDA=2.459
NC_035099.1	13598445	.	T	A	.	.	MAF_INRAE=6.667;MAF_USDA=7.647
NC_035099.1	13598447	.	A	C	.	.	MAF_USDA=2.459
NC_035099.1	13598452	.	G	T	.	.	MAF_INRAE=3.165;MAF_USDA=4.918
NC_035099.1	13598497	.	A	T	.	.	MAF_USDA=1.639
NC_035099.1	13598506	.	G	C	.	.	MAF_INRAE=46.203;MAF_USDA=38.824
NC_035099.1	13598529	.	A	T	.	.	MAF_INRAE=5.063;MAF_USDA=4.706
NC_035099.1	13598572	.	G	T	.	.	MAF_INRAE=46.203;MAF_USDA=38.235
NC_035099.1	13598619	.	A	G	.	.	MAF_INRAE=4.167;MAF_USDA=1.176
NC_035099.1	13598627	.	C	A	.	.	MAF_INRAE=46.203;MAF_USDA=14.706
NC_035099.1	13598682	.	G	A	.	.	MAF_USDA=11.475
NC_035099.1	13598686	.	C	A	.	.	MAF_USDA=16.393
NC_035099.1	13598702	.	C	T	.	.	MAF_USDA=1.639
NC_035099.1	13598743	.	A	C	.	.	MAF_INRAE=7.595;MAF_USDA=4.098
NC_035099.1	13598748	.	G	T	.	.	MAF_INRAE=45.57;MAF_USDA=35.294
NC_035099.1	13598784	.	T	C	.	.	MAF_INRAE=7.595;MAF_USDA=4.098
NC_035099.1	13598830	.	A	T	.	.	MAF_USDA=8.235
NC_035099.1	13598832	.	T	G	.	.	MAF_USDA=13.934
NC_035099.1	13598881	.	T	C	.	.	MAF_INRAE=37.342;MAF_USDA=42.941
NC_035099.1	13598884	.	A	T	.	.	MAF_INRAE=47.5;MAF_USDA=42.941
NC_035099.1	13598927	.	A	G	.	.	MAF_INRAE=3.333;MAF_USDA=1.176
NC_035099.1	13598980	.	G	A	.	.	MAF_INRAE=4.167;MAF_USDA=1.19
NC_035099.1	13598986	.	A	G	.	.	MAF_INRAE=22.152;MAF_USDA=15.476
NC_035099.1	13598993	.	A	T	.	.	MAF_INRAE=49.167;MAF_USDA=45.238
NC_035099.1	13598995	.	G	A	.	.	MAF_INRAE=47.5;MAF_USDA=39.881
NC_035099.1	13599030	.	A	C	.	.	MAF_INRAE=46.203;MAF_USDA=38.235
NC_035099.1	13599091	.	T	A	.	.	MAF_INRAE=15.19;MAF_USDA=28.824
NC_035099.1	13599096	.	A	G	.	.	MAF_INRAE=46.203;MAF_USDA=20.588
NC_035099.1	13599281	.	T	C	.	.	MAF_INRAE=25.316;MAF_USDA=31.176
NC_035099.1	13599289	.	C	T	.	.	MAF_INRAE=2.532;MAF_USDA=5.738
NC_035099.1	13599389	.	G	A	.	.	MAF_INRAE=7.595;MAF_USDA=4.098
NC_035099.1	13599425	.	T	C	.	.	MAF_USDA=5.738
NC_035099.1	13599456	.	G	A	.	.	MAF_INRAE=46.203;MAF_USDA=38.824
NC_035099.1	13599515	.	T	C	.	.	MAF_USDA=5.738
NC_035099.1	13599528	.	T	G	.	.	MAF_USDA=1.639
NC_035099.1	13599542	.	C	T	.	.	MAF_USDA=5.738
NC_035099.1	13599584	.	G	T	.	.	MAF_USDA=5.738
NC_035099.1	13599586	.	C	T	.	.	MAF_USDA=5.738
NC_035099.1	13599627	.	C	A	.	.	MAF_INRAE=7.595;MAF_USDA=4.098
NC_035099.1	13599641	.	A	G	.	.	MAF_INRAE=45.57;MAF_USDA=48.824
NC_035099.1	13599674	.	C	G	.	.	MAF_INRAE=1.667
NC_035099.1	13599691	.	A	T	.	.	MAF_INRAE=45.57;MAF_USDA=30.588
NC_035099.1	13599739	.	T	C	.	.	MAF_USDA=5.738
NC_035099.1	13599753	.	C	A	.	.	MAF_USDA=2.459
NC_035099.1	13599762	.	G	T	.	.	MAF_USDA=2.459
NC_035099.1	13599766	.	T	G	.	.	MAF_INRAE=46.203;MAF_USDA=31.765
NC_035099.1	13599788	.	G	A	.	.	MAF_USDA=7.377
NC_035099.1	13599804	.	C	T	.	.	MAF_INRAE=46.203;MAF_USDA=31.176
NC_035099.1	13599809	.	C	T	.	.	MAF_INRAE=46.203;MAF_USDA=30.588
NC_035099.1	13599812	.	G	C	.	.	MAF_INRAE=47.5;MAF_USDA=31.176
NC_035099.1	13599826	.	A	T	.	.	MAF_USDA=5.294
NC_035099.1	13599872	.	T	A	.	.	MAF_USDA=2.459
NC_035099.1	13599882	.	G	T	.	.	MAF_USDA=5.294
NC_035099.1	13600068	.	G	A	.	.	MAF_USDA=12.5
NC_035099.1	13600078	.	T	A	.	.	MAF_INRAE=1.667;MAF_USDA=11.475
NC_035099.1	13600165	.	G	A	.	.	MAF_USDA=7.377
NC_035099.1	13600198	.	T	C	.	.	MAF_INRAE=46.203;MAF_USDA=42.941
NC_035099.1	13600228	.	T	A	.	.	MAF_USDA=8.197
NC_035099.1	13600229	.	A	C	.	.	MAF_USDA=2.459
NC_035099.1	13600248	.	A	C	.	.	MAF_USDA=2.459
NC_035099.1	13600281	.	C	A	.	.	MAF_USDA=6.471
NC_035099.1	13600285	.	G	A	.	.	MAF_USDA=1.639
NC_035099.1	13600326	.	G	A	.	.	MAF_INRAE=46.203;MAF_USDA=45.294
NC_035099.1	13600346	.	C	T	.	.	MAF_USDA=3.279
NC_035099.1	13600394	.	C	T	.	.	MAF_USDA=3.279
NC_035099.1	13600437	.	C	T	.	.	MAF_INRAE=15.0;MAF_USDA=15.294
NC_035099.1	13600557	.	C	A	.	.	MAF_INRAE=45.57;MAF_USDA=44.706
NC_035099.1	13600745	.	G	A	.	.	MAF_INRAE=6.667;MAF_USDA=8.333
NC_035099.1	13600776	.	T	G	.	.	MAF_INRAE=29.114;MAF_USDA=24.706
NC_035099.1	13600956	.	C	T	.	.	MAF_INRAE=45.57;MAF_USDA=42.941
NC_035099.1	13600958	.	G	A	.	.	MAF_INRAE=48.333;MAF_USDA=41.765
NC_035099.1	13600983	.	T	C	.	.	MAF_INRAE=45.57;MAF_USDA=41.765
NC_035099.1	13600990	.	G	A	.	.	MAF_INRAE=5.063;MAF_USDA=5.294
NC_035099.1	13601055	.	G	A	.	.	MAF_USDA=6.471
NC_035099.1	13601056	.	T	A	.	.	MAF_USDA=4.706
NC_035099.1	13601135	.	T	A	.	.	MAF_USDA=5.738
NC_035099.1	13601147	.	G	C	.	.	MAF_INRAE=46.203;MAF_USDA=28.824
NC_035099.1	13601157	.	G	A	.	.	MAF_INRAE=1.667
NC_035099.1	13601172	.	T	C	.	.	MAF_USDA=1.639
NC_035099.1	13601192	.	T	A	.	.	MAF_USDA=5.294
NC_035099.1	13601218	.	G	C	.	.	MAF_INRAE=46.203;MAF_USDA=41.765
NC_035099.1	13601254	.	C	A	.	.	MAF_USDA=5.738
NC_035099.1	13601301	.	G	T	.	.	MAF_INRAE=7.595;MAF_USDA=4.098
NC_035099.1	13601332	.	A	C	.	.	MAF_USDA=2.459
NC_035099.1	13601353	.	G	C	.	.	MAF_INRAE=7.595;MAF_USDA=4.098
NC_035099.1	13601377	.	T	C	.	.	MAF_INRAE=46.203;MAF_USDA=22.353
NC_035099.1	13601411	.	T	A	.	.	MAF_INRAE=46.203;MAF_USDA=43.529
NC_035099.1	13601429	.	G	T	.	.	MAF_USDA=2.459
NC_035099.1	13601506	.	G	C	.	.	MAF_INRAE=46.203;MAF_USDA=35.882
NC_035099.1	13601569	.	A	G	.	.	MAF_INRAE=19.167
NC_035099.1	13601621	.	C	G	.	.	MAF_USDA=5.0
NC_035099.1	13601677	.	G	C	.	.	MAF_INRAE=44.937;MAF_USDA=36.471
NC_035099.1	13603172	.	C	G	.	.	MAF_INRAE=7.595;MAF_USDA=3.279
NC_035099.1	13603202	.	G	T	.	.	MAF_USDA=2.459
NC_035099.1	13603218	.	C	T	.	.	MAF_USDA=3.279
NC_035099.1	13603287	.	A	T	.	.	MAF_INRAE=45.57;MAF_USDA=41.765
NC_035099.1	13603345	.	G	A	.	.	MAF_INRAE=26.316;MAF_USDA=30.0
NC_035099.1	13603438	.	G	T	.	.	MAF_INRAE=23.333;MAF_USDA=4.706
NC_035099.1	13603463	.	C	T	.	.	MAF_INRAE=6.667;MAF_USDA=7.647
NC_035099.1	13603541	.	A	G	.	.	MAF_USDA=8.824
NC_035099.1	13603546	.	G	T	.	.	MAF_INRAE=3.165;MAF_USDA=4.918
NC_035099.1	13603570	.	C	A	.	.	MAF_INRAE=46.203;MAF_USDA=38.235
NC_035099.1	13603573	.	G	T	.	.	MAF_USDA=8.235
NC_035099.1	13603584	.	T	A	.	.	MAF_INRAE=46.203;MAF_USDA=38.235
NC_035099.1	13603598	.	A	T	.	.	MAF_USDA=1.639
NC_035099.1	13603659	.	A	G	.	.	MAF_INRAE=44.304;MAF_USDA=45.833
NC_035099.1	13603706	.	C	T	.	.	MAF_USDA=4.098
NC_035099.1	13603733	.	G	A	.	.	MAF_INRAE=44.937;MAF_USDA=49.412
NC_035099.1	13603771	.	T	A	.	.	MAF_USDA=3.279
NC_035099.1	13603828	.	G	A	.	.	MAF_USDA=7.377
NC_035099.1	13603859	.	T	G	.	.	MAF_USDA=4.098
NC_035099.1	13603865	.	C	G	.	.	MAF_USDA=3.279
NC_035099.1	13603871	.	C	T	.	.	MAF_USDA=1.639
NC_035099.1	13603883	.	T	A	.	.	MAF_INRAE=10.759;MAF_USDA=14.706
NC_035099.1	13603896	.	T	A	.	.	MAF_INRAE=44.304;MAF_USDA=46.471
NC_035099.1	13603959	.	G	T	.	.	MAF_USDA=1.639
NC_035099.1	13604073	.	T	C	.	.	MAF_INRAE=44.937;MAF_USDA=31.765
NC_035099.1	13604092	.	T	A	.	.	MAF_INRAE=44.937;MAF_USDA=31.765
NC_035099.1	13604135	.	T	C	.	.	MAF_INRAE=44.304;MAF_USDA=32.941
NC_035099.1	13604180	.	C	A	.	.	MAF_USDA=1.639
NC_035099.1	13604181	.	C	T	.	.	MAF_USDA=1.639
NC_035099.1	13604214	.	G	T	.	.	MAF_INRAE=44.304
NC_035099.1	13604234	.	G	A	.	.	MAF_USDA=4.098
NC_035099.1	13604296	.	T	C	.	.	MAF_USDA=7.377
NC_035099.1	13604314	.	T	G	.	.	MAF_USDA=4.706
NC_035099.1	13604321	.	C	A	.	.	MAF_INRAE=34.81;MAF_USDA=48.235
NC_035099.1	13604429	.	G	A	.	.	MAF_USDA=2.941
NC_035099.1	13604431	.	G	A	.	.	MAF_INRAE=2.532;MAF_USDA=5.738
NC_035099.1	13604462	.	T	G	.	.	MAF_USDA=2.083
NC_035099.1	13604528	.	G	A	.	.	MAF_USDA=4.918
NC_035099.1	13604533	.	G	T	.	.	MAF_USDA=7.377
NC_035099.1	13604567	.	G	T	.	.	MAF_INRAE=24.051;MAF_USDA=41.176
NC_035099.1	13604607	.	T	G	.	.	MAF_INRAE=4.167;MAF_USDA=1.176
NC_035099.1	13604626	.	G	A	.	.	MAF_INRAE=33.544;MAF_USDA=46.471
NC_035099.1	13604647	.	T	C	.	.	MAF_USDA=4.098
NC_035099.1	13604661	.	C	T	.	.	MAF_INRAE=12.658;MAF_USDA=14.706
NC_035099.1	13604740	.	A	C	.	.	MAF_INRAE=20.0
NC_035099.1	13604741	.	C	T	.	.	MAF_INRAE=20.253;MAF_USDA=3.529
NC_035099.1	13604770	.	G	A	.	.	MAF_USDA=5.0
NC_035099.1	13604799	.	A	G	.	.	MAF_INRAE=8.228;MAF_USDA=3.39
NC_035099.1	13604802	.	G	A	.	.	MAF_USDA=3.39
NC_035099.1	13604804	.	G	A	.	.	MAF_INRAE=24.167;MAF_USDA=5.422
NC_035099.1	13604811	.	C	A	.	.	MAF_USDA=4.237
NC_035099.1	13604846	.	G	A	.	.	MAF_INRAE=49.367;MAF_USDA=27.381
NC_035099.1	13604848	.	G	A	.	.	MAF_USDA=5.833
NC_035099.1	13604849	.	C	T	.	.	MAF_INRAE=30.833;MAF_USDA=29.762
NC_035099.1	13604851	.	C	A	.	.	MAF_USDA=4.167
NC_035099.1	13604988	.	A	T	.	.	MAF_USDA=1.724
NC_035099.1	13605011	.	C	T	.	.	MAF_INRAE=22.152;MAF_USDA=2.083
NC_035099.1	13605047	.	C	T	.	.	MAF_INRAE=21.519;MAF_USDA=10.241
NC_035099.1	13605052	.	A	T	.	.	MAF_INRAE=21.519;MAF_USDA=10.241
NC_035099.1	13605100	.	G	A	.	.	MAF_INRAE=5.696;MAF_USDA=6.098
NC_035099.1	13605117	.	C	A	.	.	MAF_USDA=2.459
NC_035099.1	13605142	.	T	A	.	.	MAF_USDA=1.639
NC_035099.1	13605151	.	G	T	.	.	MAF_INRAE=36.709;MAF_USDA=38.824
NC_035099.1	13605183	.	G	A	.	.	MAF_INRAE=2.5;MAF_USDA=2.459
NC_035099.1	13605244	.	C	T	.	.	MAF_INRAE=12.658
NC_035099.1	13605324	.	C	T	.	.	MAF_INRAE=7.595;MAF_USDA=3.279
NC_035099.1	13605338	.	C	A	.	.	MAF_INRAE=16.456;MAF_USDA=11.176
NC_035099.1	13605351	.	A	C	.	.	MAF_USDA=4.706
NC_035099.1	13605375	.	A	T	.	.	MAF_INRAE=21.519;MAF_USDA=18.824
NC_035099.1	13605386	.	C	T	.	.	MAF_INRAE=1.667;MAF_USDA=4.098
NC_035099.1	13605402	.	T	A	.	.	MAF_USDA=4.167
NC_035099.1	13605418	.	G	T	.	.	MAF_USDA=3.279
NC_035099.1	13605472	.	C	T	.	.	MAF_USDA=2.459
NC_035099.1	13605538	.	G	A	.	.	MAF_INRAE=6.667;MAF_USDA=8.333
NC_035099.1	13605539	.	C	A	.	.	MAF_INRAE=32.911;MAF_USDA=19.412
NC_035099.1	13605540	.	C	G	.	.	MAF_INRAE=6.667;MAF_USDA=8.333
NC_035099.1	13605541	.	A	G	.	.	MAF_INRAE=28.333;MAF_USDA=19.412
NC_035099.1	13605542	.	A	T	.	.	MAF_INRAE=6.667;MAF_USDA=8.333
NC_035099.1	13605544	.	T	G	.	.	MAF_INRAE=1.667
NC_035099.1	13605565	.	A	G	.	.	MAF_INRAE=27.848;MAF_USDA=13.529
NC_035099.1	13605567	.	C	T	.	.	MAF_USDA=2.459
NC_035099.1	13605568	.	G	A	.	.	MAF_USDA=1.639
NC_035099.1	13605642	.	C	A	.	.	MAF_INRAE=4.167;MAF_USDA=5.882
NC_035099.1	13605654	.	T	G	.	.	MAF_USDA=1.639
NC_035099.1	13605690	.	G	A	.	.	MAF_INRAE=6.329;MAF_USDA=9.412
NC_035099.1	13605754	.	T	A	.	.	MAF_USDA=2.459
NC_035099.1	13605755	.	G	T	.	.	MAF_USDA=2.459
NC_035099.1	13605887	.	A	G	.	.	MAF_USDA=4.918
NC_035099.1	13605908	.	T	G	.	.	MAF_USDA=1.639
NC_035099.1	13605920	.	G	T	.	.	MAF_INRAE=18.987;MAF_USDA=21.176
NC_035099.1	13605977	.	G	T	.	.	MAF_USDA=4.098
NC_035099.1	13605979	.	C	T	.	.	MAF_INRAE=3.165;MAF_USDA=6.557
NC_035099.1	13606011	.	T	C	.	.	MAF_USDA=10.588
NC_035099.1	13606032	.	T	G	.	.	MAF_USDA=5.882
NC_035099.1	13606055	.	A	C	.	.	MAF_USDA=11.176
NC_035099.1	13606056	.	A	T	.	.	MAF_USDA=11.176
NC_035099.1	13606067	.	G	T	.	.	MAF_USDA=11.176
NC_035099.1	13606092	.	C	T	.	.	MAF_USDA=1.639
NC_035099.1	13606138	.	T	A	.	.	MAF_USDA=1.667
NC_035099.1	13606184	.	A	G	.	.	MAF_USDA=11.176
NC_035099.1	13606244	.	G	A	.	.	MAF_USDA=10.843
NC_035099.1	13606285	.	A	C	.	.	MAF_USDA=5.085
NC_035099.1	13606303	.	G	A	.	.	MAF_INRAE=4.167;MAF_USDA=2.083
NC_035099.1	13606369	.	G	T	.	.	MAF_INRAE=17.5
NC_035099.1	13606486	.	C	A	.	.	MAF_USDA=4.167
NC_035099.1	13606501	.	C	A	.	.	MAF_INRAE=18.987;MAF_USDA=18.902
NC_035099.1	13606573	.	G	A	.	.	MAF_USDA=4.167
NC_035099.1	13606765	.	C	G	.	.	MAF_INRAE=2.5
NC_035099.1	13606838	.	G	A	.	.	MAF_USDA=1.639
NC_035099.1	13607067	.	A	G	.	.	MAF_INRAE=30.0
NC_035099.1	13607083	.	C	T	.	.	MAF_INRAE=34.167
NC_035099.1	13607088	.	T	C	.	.	MAF_INRAE=35.0
NC_035099.1	13607124	.	G	A	.	.	MAF_INRAE=37.5
NC_035099.1	13607136	.	C	A	.	.	MAF_USDA=13.115
NC_035099.1	13607138	.	C	T	.	.	MAF_INRAE=37.5
NC_035099.1	13607149	.	A	G	.	.	MAF_INRAE=36.667
NC_035099.1	13607153	.	T	G	.	.	MAF_INRAE=35.833
NC_035099.1	13607155	.	C	T	.	.	MAF_USDA=12.295
NC_035099.1	13607168	.	T	C	.	.	MAF_INRAE=33.333
NC_035099.1	13607173	.	G	A	.	.	MAF_INRAE=32.5
NC_035099.1	13607177	.	A	G	.	.	MAF_INRAE=40.833
NC_035099.1	13607201	.	G	T	.	.	MAF_INRAE=2.5;MAF_USDA=14.583
NC_035099.1	13607209	.	T	G	.	.	MAF_INRAE=26.667
NC_035099.1	13607219	.	A	T	.	.	MAF_USDA=11.176
NC_035099.1	13607221	.	A	C	.	.	MAF_INRAE=20.833
NC_035099.1	13607240	.	G	A	.	.	MAF_INRAE=10.0;MAF_USDA=19.672
NC_035099.1	13607251	.	T	C	.	.	MAF_INRAE=2.5
NC_035099.1	13607289	.	G	T	.	.	MAF_INRAE=25.949;MAF_USDA=8.824
NC_035099.1	13607376	.	T	A	.	.	MAF_USDA=1.639
NC_035099.1	13607382	.	G	A	.	.	MAF_USDA=1.639
NC_035099.1	13607416	.	C	A	.	.	MAF_INRAE=40.506;MAF_USDA=47.647
NC_035099.1	13607487	.	T	C	.	.	MAF_USDA=10.588
NC_035099.1	13607493	.	A	C	.	.	MAF_INRAE=39.873;MAF_USDA=48.235
NC_035099.1	13607546	.	T	G	.	.	MAF_INRAE=20.253;MAF_USDA=10.588
NC_035099.1	13607590	.	T	A	.	.	MAF_USDA=11.475
NC_035099.1	13607650	.	A	C	.	.	MAF_USDA=10.588
NC_035099.1	13607680	.	A	G	.	.	MAF_USDA=2.459
NC_035099.1	13607696	.	A	G	.	.	MAF_INRAE=4.167;MAF_USDA=1.176
NC_035099.1	13607725	.	C	T	.	.	MAF_INRAE=19.167
NC_035099.1	13607881	.	C	G	.	.	MAF_USDA=11.765
NC_035099.1	13607896	.	A	C	.	.	MAF_USDA=1.639
NC_035099.1	13607897	.	A	C	.	.	MAF_USDA=4.098
NC_035099.1	13607900	.	T	G	.	.	MAF_INRAE=20.0;MAF_USDA=5.738
NC_035099.1	13607924	.	T	G	.	.	MAF_USDA=1.639
NC_035099.1	13607966	.	G	A	.	.	MAF_USDA=11.905
NC_035099.1	13607983	.	G	T	.	.	MAF_INRAE=33.544;MAF_USDA=13.69
NC_035099.1	13607993	.	A	T	.	.	MAF_USDA=11.905
NC_035099.1	13608070	.	T	A	.	.	MAF_USDA=1.667
NC_035099.1	13608128	.	T	G	.	.	MAF_USDA=12.195
NC_035099.1	13612730	.	C	T	.	.	MAF_USDA=7.059
NC_035099.1	13612790	.	C	T	.	.	MAF_USDA=11.905
NC_035099.1	13612808	.	G	A	.	.	MAF_USDA=2.542
NC_035099.1	13612842	.	C	T	.	.	MAF_USDA=1.667
NC_035099.1	13612877	.	C	A	.	.	MAF_USDA=11.765
NC_035099.1	13612878	.	A	C	.	.	MAF_USDA=11.765
NC_035099.1	13612916	.	G	C	.	.	MAF_INRAE=18.987;MAF_USDA=20.0
NC_035099.1	13613004	.	A	G	.	.	MAF_INRAE=38.608;MAF_USDA=46.471
NC_035099.1	13613006	.	A	T	.	.	MAF_USDA=1.667
NC_035099.1	13613051	.	C	A	.	.	MAF_INRAE=20.253;MAF_USDA=19.412
NC_035099.1	13613088	.	G	A	.	.	MAF_USDA=1.639
NC_035099.1	13613132	.	C	A	.	.	MAF_USDA=7.059
NC_035099.1	13613163	.	C	A	.	.	MAF_INRAE=20.253;MAF_USDA=10.714
NC_035099.1	13613205	.	T	A	.	.	MAF_USDA=6.557
NC_035099.1	13613207	.	T	C	.	.	MAF_USDA=13.934
NC_035099.1	13613229	.	C	A	.	.	MAF_USDA=6.557
NC_035099.1	13613361	.	A	C	.	.	MAF_INRAE=18.987;MAF_USDA=20.588
NC_035099.1	13613420	.	G	T	.	.	MAF_USDA=11.176
NC_035099.1	13613430	.	A	G	.	.	MAF_USDA=1.639
NC_035099.1	13613466	.	A	G	.	.	MAF_USDA=11.176
NC_035099.1	13613508	.	C	T	.	.	MAF_INRAE=32.278;MAF_USDA=9.836
NC_035099.1	13613522	.	T	A	.	.	MAF_INRAE=41.139;MAF_USDA=47.024
NC_035099.1	13613548	.	A	G	.	.	MAF_USDA=1.639
NC_035099.1	13613550	.	A	G	.	.	MAF_USDA=4.098
NC_035099.1	13613576	.	G	T	.	.	MAF_USDA=1.639
NC_035099.1	13613638	.	G	A	.	.	MAF_INRAE=15.833;MAF_USDA=15.294
NC_035099.1	13613641	.	A	C	.	.	MAF_USDA=11.765
NC_035099.1	13613688	.	C	A	.	.	MAF_INRAE=19.62;MAF_USDA=19.412
NC_035099.1	13613745	.	T	A	.	.	MAF_USDA=4.706
NC_035099.1	13613779	.	C	A	.	.	MAF_INRAE=21.519;MAF_USDA=11.176
NC_035099.1	13613822	.	A	C	.	.	MAF_USDA=11.176
NC_035099.1	13613844	.	T	C	.	.	MAF_INRAE=18.987;MAF_USDA=20.588
NC_035099.1	13613879	.	A	C	.	.	MAF_INRAE=1.667;MAF_USDA=11.765
NC_035099.1	13613880	.	C	T	.	.	MAF_USDA=5.738
NC_035099.1	13613904	.	C	T	.	.	MAF_USDA=3.529
NC_035099.1	13613905	.	C	T	.	.	MAF_USDA=3.529
NC_035099.1	13613964	.	C	T	.	.	MAF_USDA=4.098
NC_035099.1	13613966	.	C	T	.	.	MAF_USDA=1.639
NC_035099.1	13614043	.	A	G	.	.	MAF_USDA=9.836
NC_035099.1	13614081	.	C	A	.	.	MAF_INRAE=4.167;MAF_USDA=5.952
NC_035099.1	13614086	.	A	C	.	.	MAF_USDA=2.5
NC_035099.1	13614187	.	C	A	.	.	MAF_INRAE=8.333;MAF_USDA=18.452
NC_035099.1	13614552	.	G	A	.	.	MAF_INRAE=21.667
NC_035099.1	13618237	.	G	A	.	.	MAF_USDA=14.583
NC_035099.1	13618452	.	G	A	.	.	MAF_USDA=4.167
NC_035099.1	13618487	.	C	A	.	.	MAF_INRAE=5.263;MAF_USDA=14.583
NC_035099.1	13618509	.	C	A	.	.	MAF_USDA=37.5
NC_035099.1	13618515	.	G	A	.	.	MAF_INRAE=5.263;MAF_USDA=2.083
NC_035099.1	13618530	.	A	T	.	.	MAF_USDA=27.083
NC_035099.1	13618600	.	T	G	.	.	MAF_USDA=34.783
NC_035099.1	13618647	.	C	T	.	.	MAF_INRAE=1.667;MAF_USDA=10.87
NC_035099.1	13618661	.	G	T	.	.	MAF_INRAE=1.667;MAF_USDA=2.459
NC_035099.1	13618680	.	C	T	.	.	MAF_INRAE=20.886;MAF_USDA=25.294
NC_035099.1	13618744	.	T	C	.	.	MAF_USDA=4.098
NC_035099.1	13618820	.	G	T	.	.	MAF_INRAE=25.949;MAF_USDA=8.824
NC_035099.1	13618825	.	C	T	.	.	MAF_USDA=11.765
NC_035099.1	13618850	.	A	C	.	.	MAF_INRAE=25.949;MAF_USDA=21.765
NC_035099.1	13618907	.	C	T	.	.	MAF_USDA=4.918
NC_035099.1	13618927	.	A	T	.	.	MAF_INRAE=20.886;MAF_USDA=10.588
NC_035099.1	13618945	.	C	G	.	.	MAF_USDA=1.639
NC_035099.1	13618975	.	G	C	.	.	MAF_USDA=10.588
NC_035099.1	13619046	.	T	A	.	.	MAF_INRAE=40.506;MAF_USDA=39.412
NC_035099.1	13619130	.	A	G	.	.	MAF_INRAE=20.886;MAF_USDA=24.706
NC_035099.1	13619143	.	C	T	.	.	MAF_USDA=1.639
NC_035099.1	13619158	.	T	C	.	.	MAF_USDA=1.639
NC_035099.1	13619208	.	T	G	.	.	MAF_USDA=2.459
NC_035099.1	13619209	.	G	T	.	.	MAF_USDA=4.098
NC_035099.1	13619250	.	C	G	.	.	MAF_USDA=2.459
NC_035099.1	13619297	.	G	C	.	.	MAF_USDA=6.557
NC_035099.1	13619323	.	A	T	.	.	MAF_USDA=4.167
NC_035099.1	13619327	.	C	A	.	.	MAF_INRAE=9.167;MAF_USDA=8.824
NC_035099.1	13619390	.	G	A	.	.	MAF_USDA=12.353
NC_035099.1	13619393	.	A	G	.	.	MAF_USDA=12.353
NC_035099.1	13619483	.	A	C	.	.	MAF_INRAE=34.177;MAF_USDA=15.294
NC_035099.1	13619497	.	G	A	.	.	MAF_USDA=11.765
NC_035099.1	13619517	.	C	G	.	.	MAF_INRAE=39.873;MAF_USDA=37.647
NC_035099.1	13619579	.	C	T	.	.	MAF_INRAE=4.167;MAF_USDA=1.176
NC_035099.1	13619600	.	C	T	.	.	MAF_USDA=10.588
NC_035099.1	13619619	.	A	G	.	.	MAF_USDA=10.588
NC_035099.1	13619627	.	C	A	.	.	MAF_USDA=3.279
NC_035099.1	13619628	.	C	T	.	.	MAF_USDA=4.098
NC_035099.1	13619632	.	T	C	.	.	MAF_USDA=11.176
NC_035099.1	13619692	.	C	A	.	.	MAF_USDA=12.295
NC_035099.1	13619742	.	A	G	.	.	MAF_INRAE=25.949;MAF_USDA=22.353
NC_035099.1	13619780	.	A	C	.	.	MAF_INRAE=18.987;MAF_USDA=21.765
NC_035099.1	13619781	.	C	A	.	.	MAF_USDA=1.639
NC_035099.1	13619802	.	A	C	.	.	MAF_INRAE=2.532
NC_035099.1	13619829	.	T	C	.	.	MAF_USDA=10.588
NC_035099.1	13619836	.	C	T	.	.	MAF_INRAE=39.873;MAF_USDA=38.235
NC_035099.1	13619874	.	G	T	.	.	MAF_INRAE=1.667
NC_035099.1	13619949	.	A	G	.	.	MAF_USDA=1.639
NC_035099.1	13620082	.	C	T	.	.	MAF_USDA=4.098
NC_035099.1	13620092	.	C	T	.	.	MAF_INRAE=18.354;MAF_USDA=25.882
NC_035099.1	13620128	.	A	G	.	.	MAF_INRAE=40.506;MAF_USDA=39.412
NC_035099.1	13620179	.	A	T	.	.	MAF_INRAE=1.667
NC_035099.1	13620198	.	A	C	.	.	MAF_USDA=2.459
NC_035099.1	13620200	.	T	G	.	.	MAF_USDA=5.738
NC_035099.1	13620232	.	C	T	.	.	MAF_INRAE=4.167;MAF_USDA=1.176
NC_035099.1	13620255	.	G	A	.	.	MAF_INRAE=19.167;MAF_USDA=5.738
NC_035099.1	13620297	.	G	A	.	.	MAF_USDA=4.167
NC_035099.1	13620342	.	T	G	.	.	MAF_USDA=10.588
NC_035099.1	13620344	.	C	T	.	.	MAF_USDA=10.588
NC_035099.1	13620529	.	T	C	.	.	MAF_INRAE=41.139;MAF_USDA=38.824
NC_035099.1	13620550	.	A	T	.	.	MAF_INRAE=27.848;MAF_USDA=10.0
NC_035099.1	13620590	.	C	G	.	.	MAF_INRAE=20.886;MAF_USDA=25.294
NC_035099.1	13620595	.	T	A	.	.	MAF_USDA=7.059
NC_035099.1	13620630	.	A	G	.	.	MAF_INRAE=40.506;MAF_USDA=38.235
NC_035099.1	13620684	.	G	A	.	.	MAF_USDA=4.706
NC_035099.1	13620686	.	G	A	.	.	MAF_INRAE=8.333
NC_035099.1	13620723	.	T	A	.	.	MAF_USDA=13.529
NC_035099.1	13620750	.	C	A	.	.	MAF_USDA=1.639
NC_035099.1	13620775	.	A	T	.	.	MAF_USDA=1.639
NC_035099.1	13620790	.	G	A	.	.	MAF_USDA=3.279
NC_035099.1	13620792	.	A	G	.	.	MAF_INRAE=21.667;MAF_USDA=10.0
NC_035099.1	13620869	.	G	T	.	.	MAF_INRAE=1.667;MAF_USDA=2.459
NC_035099.1	13620891	.	G	T	.	.	MAF_USDA=2.459
NC_035099.1	13620946	.	G	A	.	.	MAF_USDA=1.639
NC_035099.1	13620979	.	A	G	.	.	MAF_INRAE=34.177;MAF_USDA=16.471
NC_035099.1	13621019	.	A	G	.	.	MAF_USDA=10.0
NC_035099.1	13621039	.	G	T	.	.	MAF_USDA=9.836
NC_035099.1	13621066	.	G	T	.	.	MAF_INRAE=14.167;MAF_USDA=15.294
NC_035099.1	13621072	.	G	A	.	.	MAF_USDA=9.412
NC_035099.1	13621115	.	G	C	.	.	MAF_USDA=8.197
NC_035099.1	13621133	.	T	C	.	.	MAF_USDA=4.098
NC_035099.1	13621165	.	G	T	.	.	MAF_USDA=1.639
NC_035099.1	13621182	.	T	G	.	.	MAF_USDA=3.279
NC_035099.1	13621185	.	C	A	.	.	MAF_USDA=15.294
NC_035099.1	13621200	.	C	T	.	.	MAF_USDA=1.639
NC_035099.1	13621269	.	C	T	.	.	MAF_USDA=4.098
NC_035099.1	13621287	.	G	T	.	.	MAF_INRAE=40.506;MAF_USDA=38.824
NC_035099.1	13621300	.	C	T	.	.	MAF_USDA=4.918
NC_035099.1	13621311	.	C	A	.	.	MAF_INRAE=4.167
NC_035099.1	13621410	.	C	T	.	.	MAF_USDA=4.098
NC_035099.1	13621451	.	G	A	.	.	MAF_INRAE=39.873;MAF_USDA=48.824
NC_035099.1	13621529	.	C	A	.	.	MAF_USDA=4.918
NC_035099.1	13621555	.	G	A	.	.	MAF_USDA=4.918
NC_035099.1	13621617	.	G	A	.	.	MAF_INRAE=1.667;MAF_USDA=2.459
NC_035099.1	13621662	.	C	T	.	.	MAF_USDA=5.738
NC_035099.1	13621676	.	C	G	.	.	MAF_INRAE=20.886;MAF_USDA=24.706
NC_035099.1	13621691	.	T	A	.	.	MAF_USDA=11.765
NC_035099.1	13621713	.	T	G	.	.	MAF_INRAE=20.886;MAF_USDA=11.176
NC_035099.1	13621736	.	A	T	.	.	MAF_INRAE=33.544;MAF_USDA=15.882
NC_035099.1	13621805	.	A	G	.	.	MAF_INRAE=47.368;MAF_USDA=14.118
NC_035099.1	13621874	.	T	G	.	.	MAF_INRAE=18.987;MAF_USDA=22.941
NC_035099.1	13621927	.	C	A	.	.	MAF_INRAE=20.886;MAF_USDA=25.294
NC_035099.1	13621939	.	C	A	.	.	MAF_USDA=4.098
NC_035099.1	13622025	.	C	T	.	.	MAF_USDA=7.059
NC_035099.1	13622030	.	A	T	.	.	MAF_USDA=7.059
NC_035099.1	13622039	.	G	A	.	.	MAF_USDA=7.059
NC_035099.1	13622040	.	G	C	.	.	MAF_USDA=7.059
NC_035099.1	13622062	.	G	A	.	.	MAF_USDA=6.557
NC_035099.1	13622081	.	G	T	.	.	MAF_USDA=2.459
NC_035099.1	13622251	.	G	T	.	.	MAF_USDA=4.098
NC_035099.1	13622267	.	A	C	.	.	MAF_USDA=13.529
NC_035099.1	13622299	.	G	T	.	.	MAF_USDA=1.639
NC_035099.1	13622325	.	T	G	.	.	MAF_INRAE=18.987;MAF_USDA=23.529
NC_035099.1	13622364	.	T	C	.	.	MAF_USDA=4.098
NC_035099.1	13622404	.	G	C	.	.	MAF_INRAE=39.873;MAF_USDA=47.647
NC_035099.1	13622431	.	G	T	.	.	MAF_USDA=10.0
NC_035099.1	13622443	.	G	T	.	.	MAF_INRAE=2.532
NC_035099.1	13622461	.	A	T	.	.	MAF_USDA=12.353
NC_035099.1	13622499	.	G	T	.	.	MAF_USDA=2.459
NC_035099.1	13622660	.	G	A	.	.	MAF_INRAE=1.667;MAF_USDA=10.417
NC_035099.1	13622694	.	G	A	.	.	MAF_INRAE=34.177;MAF_USDA=26.471
NC_035099.1	13622700	.	C	T	.	.	MAF_USDA=2.459
NC_035099.1	13622703	.	G	T	.	.	MAF_USDA=1.639
NC_035099.1	13622808	.	A	G	.	.	MAF_USDA=4.321
NC_035099.1	13622832	.	C	T	.	.	MAF_USDA=4.938
NC_035099.1	13622903	.	G	A	.	.	MAF_USDA=1.695
NC_035099.1	13622904	.	G	A	.	.	MAF_USDA=2.542
NC_035099.1	13622913	.	G	A	.	.	MAF_USDA=11.864
NC_035099.1	13622938	.	C	T	.	.	MAF_USDA=5.294
NC_035099.1	13622971	.	C	A	.	.	MAF_INRAE=17.722;MAF_USDA=12.295
NC_035099.1	13623029	.	G	A	.	.	MAF_USDA=5.738
NC_035099.1	13623035	.	G	A	.	.	MAF_USDA=3.529
NC_035099.1	13623283	.	T	A	.	.	MAF_USDA=10.588
NC_035099.1	13623295	.	A	T	.	.	MAF_USDA=10.714
NC_035099.1	13623378	.	T	A	.	.	MAF_USDA=4.706
NC_035099.1	13623402	.	A	C	.	.	MAF_USDA=10.588
NC_035099.1	13623467	.	G	A	.	.	MAF_USDA=4.098
NC_035099.1	13623472	.	G	A	.	.	MAF_USDA=10.0
NC_035099.1	13623474	.	C	T	.	.	MAF_USDA=9.412
NC_035099.1	13623498	.	T	G	.	.	MAF_INRAE=19.167;MAF_USDA=5.738
NC_035099.1	13623543	.	A	C	.	.	MAF_USDA=5.294
NC_035099.1	13623550	.	A	G	.	.	MAF_INRAE=32.911;MAF_USDA=15.882
NC_035099.1	13623583	.	A	C	.	.	MAF_USDA=4.918
NC_035099.1	13623586	.	A	G	.	.	MAF_USDA=20.0
NC_035099.1	13623655	.	G	A	.	.	MAF_USDA=4.098
NC_035099.1	13623691	.	G	A	.	.	MAF_USDA=4.098
NC_035099.1	13623703	.	T	A	.	.	MAF_INRAE=3.165;MAF_USDA=4.918
NC_035099.1	13623773	.	C	T	.	.	MAF_USDA=4.918
NC_035099.1	13623804	.	C	T	.	.	MAF_INRAE=4.167;MAF_USDA=2.083
NC_035099.1	13623862	.	G	A	.	.	MAF_INRAE=1.667
NC_035099.1	13623869	.	A	G	.	.	MAF_INRAE=18.987;MAF_USDA=12.295
NC_035099.1	13623900	.	A	T	.	.	MAF_USDA=31.25
NC_035099.1	13623901	.	G	A	.	.	MAF_INRAE=8.333
NC_035099.1	13623903	.	A	T	.	.	MAF_INRAE=17.5;MAF_USDA=47.917
NC_035099.1	13623959	.	C	T	.	.	MAF_USDA=2.941
NC_035099.1	13623996	.	CAAAAAAC	CAAAAAAA	.	.	MAF_USDA=4.167
NC_035099.1	13624004	.	A	T	.	.	MAF_USDA=3.529
NC_035099.1	13624049	.	G	A	.	.	MAF_INRAE=26.582;MAF_USDA=24.118
NC_035099.1	13624062	.	G	A	.	.	MAF_INRAE=37.975;MAF_USDA=48.824
NC_035099.1	13624122	.	G	C	.	.	MAF_USDA=5.294
NC_035099.1	13624210	.	C	A	.	.	MAF_USDA=4.098
NC_035099.1	13624284	.	T	A	.	.	MAF_USDA=7.377
NC_035099.1	13624336	.	A	T	.	.	MAF_INRAE=20.833;MAF_USDA=26.23
NC_035099.1	13624360	.	G	C	.	.	MAF_INRAE=4.167;MAF_USDA=1.176
NC_035099.1	13624419	.	A	G	.	.	MAF_USDA=3.279
NC_035099.1	13624431	.	G	A	.	.	MAF_INRAE=4.167;MAF_USDA=1.176
NC_035099.1	13624447	.	C	T	.	.	MAF_INRAE=4.167;MAF_USDA=8.235
NC_035099.1	13624455	.	T	C	.	.	MAF_INRAE=4.167;MAF_USDA=4.118
NC_035099.1	13624467	.	G	A	.	.	MAF_INRAE=18.333;MAF_USDA=19.412
NC_035099.1	13624489	.	A	G	.	.	MAF_USDA=6.557
NC_035099.1	13624512	.	A	C	.	.	MAF_INRAE=37.975;MAF_USDA=42.353
NC_035099.1	13624529	.	T	A	.	.	MAF_USDA=2.459
NC_035099.1	13624595	.	A	C	.	.	MAF_USDA=16.471
NC_035099.1	13624640	.	A	G	.	.	MAF_USDA=4.098
NC_035099.1	13624669	.	C	T	.	.	MAF_INRAE=1.667
NC_035099.1	13624689	.	C	A	.	.	MAF_INRAE=42.405;MAF_USDA=16.471
NC_035099.1	13624730	.	G	A	.	.	MAF_USDA=1.639
NC_035099.1	13624756	.	G	T	.	.	MAF_INRAE=18.987;MAF_USDA=21.765
NC_035099.1	13624768	.	G	C	.	.	MAF_USDA=11.475
NC_035099.1	13624779	.	C	G	.	.	MAF_INRAE=31.013;MAF_USDA=39.583
NC_035099.1	13624811	.	T	G	.	.	MAF_INRAE=1.667
NC_035099.1	13624813	.	T	C	.	.	MAF_INRAE=1.667
NC_035099.1	13624814	.	G	A	.	.	MAF_INRAE=1.667
NC_035099.1	13624816	.	T	A	.	.	MAF_INRAE=1.667
NC_035099.1	13624818	.	A	C	.	.	MAF_INRAE=1.667
NC_035099.1	13624821	.	T	G	.	.	MAF_USDA=1.639
NC_035099.1	13624823	.	T	A	.	.	MAF_USDA=4.706
NC_035099.1	13624826	.	A	T	.	.	MAF_INRAE=1.667
NC_035099.1	13624832	.	A	C	.	.	MAF_INRAE=1.667
NC_035099.1	13624835	.	G	A	.	.	MAF_INRAE=1.667
NC_035099.1	13624840	.	C	T	.	.	MAF_INRAE=1.667
NC_035099.1	13624931	.	G	T	.	.	MAF_USDA=6.557
NC_035099.1	13624942	.	A	G	.	.	MAF_USDA=1.639
NC_035099.1	13624953	.	T	A	.	.	MAF_INRAE=31.646
NC_035099.1	13625002	.	A	G	.	.	MAF_USDA=21.311
NC_035099.1	13625005	.	C	G	.	.	MAF_USDA=17.059
NC_035099.1	13625009	.	C	A	.	.	MAF_USDA=10.656
NC_035099.1	13625012	.	G	T	.	.	MAF_USDA=29.167
NC_035099.1	13625031	.	G	T	.	.	MAF_INRAE=2.5
NC_035099.1	13625033	.	G	A	.	.	MAF_INRAE=31.013
NC_035099.1	13625039	.	C	T	.	.	MAF_USDA=3.279
NC_035099.1	13625046	.	C	T	.	.	MAF_INRAE=4.167
NC_035099.1	13625048	.	A	G	.	.	MAF_INRAE=4.167
NC_035099.1	13625049	.	G	A	.	.	MAF_INRAE=4.167
NC_035099.1	13625052	.	T	A	.	.	MAF_INRAE=4.167
NC_035099.1	13625078	.	C	T	.	.	MAF_INRAE=1.667
NC_035099.1	13625079	.	G	A	.	.	MAF_USDA=3.279
NC_035099.1	13625081	.	G	A	.	.	MAF_INRAE=1.667
NC_035099.1	13625137	.	C	G	.	.	MAF_INRAE=1.667
NC_035099.1	13625148	.	A	G	.	.	MAF_USDA=19.672
NC_035099.1	13625150	.	T	C	.	.	MAF_USDA=21.765
NC_035099.1	13625153	.	G	C	.	.	MAF_USDA=21.765
NC_035099.1	13625164	.	T	C	.	.	MAF_USDA=25.0
NC_035099.1	13625169	.	T	A	.	.	MAF_USDA=21.176
NC_035099.1	13625170	.	C	T	.	.	MAF_USDA=21.176
NC_035099.1	13625179	.	G	A	.	.	MAF_USDA=2.459
NC_035099.1	13625228	.	C	A	.	.	MAF_INRAE=11.667
NC_035099.1	13625233	.	T	C	.	.	MAF_INRAE=16.667
NC_035099.1	13625234	.	G	C	.	.	MAF_INRAE=18.333
NC_035099.1	13625243	.	C	A	.	.	MAF_INRAE=19.167
NC_035099.1	13625284	.	A	C	.	.	MAF_INRAE=9.167
NC_035099.1	13625286	.	T	A	.	.	MAF_INRAE=9.167
NC_035099.1	13625292	.	C	A	.	.	MAF_INRAE=9.167
NC_035099.1	13625332	.	A	G	.	.	MAF_INRAE=3.333
NC_035099.1	13625345	.	C	T	.	.	MAF_INRAE=5.833
NC_035099.1	13625346	.	A	G	.	.	MAF_INRAE=5.833
NC_035099.1	13625350	.	C	T	.	.	MAF_INRAE=5.833
NC_035099.1	13625361	.	T	A	.	.	MAF_INRAE=1.667
NC_035099.1	13625387	.	A	C	.	.	MAF_USDA=4.918
NC_035099.1	13625448	.	G	A	.	.	MAF_USDA=2.459
NC_035099.1	13625474	.	G	A	.	.	MAF_USDA=4.918
NC_035099.1	13625475	.	A	G	.	.	MAF_USDA=4.918
NC_035099.1	13625498	.	G	A	.	.	MAF_USDA=2.459
NC_035099.1	13625524	.	C	G	.	.	MAF_USDA=5.738
NC_035099.1	13625529	.	C	T	.	.	MAF_INRAE=2.532
NC_035099.1	13625568	.	A	T	.	.	MAF_USDA=12.353
NC_035099.1	13625626	.	C	T	.	.	MAF_USDA=4.167
NC_035099.1	13625747	.	G	A	.	.	MAF_USDA=1.639
NC_035099.1	13625777	.	A	G	.	.	MAF_USDA=3.279
NC_035099.1	13625903	.	G	T	.	.	MAF_INRAE=19.62;MAF_USDA=49.412
NC_035099.1	13625925	.	C	G	.	.	MAF_USDA=13.095
NC_035099.1	13625934	.	T	A	.	.	MAF_INRAE=3.165;MAF_USDA=5.0
NC_035099.1	13625947	.	C	T	.	.	MAF_INRAE=4.167;MAF_USDA=1.176
NC_035099.1	13625977	.	A	T	.	.	MAF_USDA=4.098
NC_035099.1	13626021	.	C	A	.	.	MAF_USDA=4.918
NC_035099.1	13626049	.	A	C	.	.	MAF_INRAE=3.333;MAF_USDA=1.176
NC_035099.1	13626051	.	C	A	.	.	MAF_USDA=1.639
NC_035099.1	13626069	.	A	C	.	.	MAF_USDA=1.639
NC_035099.1	13626100	.	G	T	.	.	MAF_USDA=2.459
NC_035099.1	13626119	.	C	A	.	.	MAF_USDA=4.918
NC_035099.1	13626150	.	G	C	.	.	MAF_INRAE=19.62;MAF_USDA=45.882
NC_035099.1	13626220	.	C	T	.	.	MAF_INRAE=8.333
NC_035099.1	13626243	.	A	T	.	.	MAF_USDA=4.918
NC_035099.1	13626259	.	G	T	.	.	MAF_USDA=9.836
NC_035099.1	13626280	.	A	G	.	.	MAF_USDA=4.918
NC_035099.1	13626295	.	T	G	.	.	MAF_INRAE=7.595;MAF_USDA=4.098
NC_035099.1	13626333	.	C	G	.	.	MAF_USDA=5.738
NC_035099.1	13626397	.	A	G	.	.	MAF_USDA=13.934
NC_035099.1	13626412	.	A	G	.	.	MAF_INRAE=42.405;MAF_USDA=4.098
NC_035099.1	13626462	.	A	C	.	.	MAF_USDA=2.459
NC_035099.1	13626478	.	A	T	.	.	MAF_USDA=1.639
NC_035099.1	13626484	.	A	T	.	.	MAF_USDA=2.459
NC_035099.1	13626485	.	T	C	.	.	MAF_INRAE=1.667
NC_035099.1	13626638	.	G	A	.	.	MAF_INRAE=7.595;MAF_USDA=4.918
NC_035099.1	13626662	.	T	C	.	.	MAF_INRAE=7.595;MAF_USDA=4.918
NC_035099.1	13626718	.	G	C	.	.	MAF_INRAE=2.532
NC_035099.1	13626752	.	T	C	.	.	MAF_INRAE=15.0;MAF_USDA=20.0
NC_035099.1	13626778	.	T	A	.	.	MAF_INRAE=32.911;MAF_USDA=34.706
NC_035099.1	13626780	.	A	G	.	.	MAF_INRAE=30.0;MAF_USDA=34.706
NC_035099.1	13626867	.	C	T	.	.	MAF_INRAE=7.595;MAF_USDA=4.098
NC_035099.1	13626885	.	G	A	.	.	MAF_INRAE=24.684;MAF_USDA=12.941
NC_035099.1	13626893	.	C	T	.	.	MAF_INRAE=3.165;MAF_USDA=4.918
NC_035099.1	13626910	.	T	C	.	.	MAF_INRAE=1.667
NC_035099.1	13627000	.	A	T	.	.	MAF_USDA=1.639
NC_035099.1	13627008	.	T	C	.	.	MAF_INRAE=6.667;MAF_USDA=8.235
NC_035099.1	13627009	.	G	T	.	.	MAF_USDA=10.588
NC_035099.1	13627010	.	G	T	.	.	MAF_INRAE=6.667;MAF_USDA=8.235
NC_035099.1	13627072	.	T	A	.	.	MAF_INRAE=27.848;MAF_USDA=10.0
NC_035099.1	13627103	.	T	A	.	.	MAF_USDA=4.098
NC_035099.1	13627137	.	G	A	.	.	MAF_USDA=4.167
NC_035099.1	13627273	.	A	C,G	.	.	MAF_INRAE=7.595;MAF_USDA=4.167
NC_035099.1	13627288	.	C	A	.	.	MAF_INRAE=7.595;MAF_USDA=4.918
NC_035099.1	13627307	.	C	T	.	.	MAF_INRAE=7.595;MAF_USDA=4.918
NC_035099.1	13627335	.	A	C	.	.	MAF_INRAE=24.684;MAF_USDA=43.75
NC_035099.1	13627425	.	T	A	.	.	MAF_USDA=10.0
NC_035099.1	13627430	.	T	A	.	.	MAF_USDA=10.0
NC_035099.1	13627432	.	T	A	.	.	MAF_USDA=5.294
NC_035099.1	13627450	.	G	T	.	.	MAF_INRAE=16.456;MAF_USDA=28.235
NC_035099.1	13627467	.	A	T	.	.	MAF_USDA=4.098
NC_035099.1	13627478	.	C	T	.	.	MAF_USDA=4.706
NC_035099.1	13627499	.	G	A	.	.	MAF_INRAE=7.595;MAF_USDA=4.918
NC_035099.1	13627514	.	A	G	.	.	MAF_INRAE=7.595;MAF_USDA=4.098
NC_035099.1	13627548	.	T	G	.	.	MAF_INRAE=7.595;MAF_USDA=4.918
NC_035099.1	13627549	.	A	C	.	.	MAF_INRAE=3.333;MAF_USDA=4.918
NC_035099.1	13627551	.	C	A	.	.	MAF_INRAE=9.167;MAF_USDA=9.412
NC_035099.1	13627579	.	T	C	.	.	MAF_INRAE=8.333;MAF_USDA=23.529
NC_035099.1	13627586	.	T	G	.	.	MAF_USDA=13.115
NC_035099.1	13627588	.	T	C	.	.	MAF_USDA=4.918
NC_035099.1	13627589	.	G	C	.	.	MAF_INRAE=3.333;MAF_USDA=4.918
NC_035099.1	13627642	.	T	G	.	.	MAF_USDA=22.353
NC_035099.1	13627702	.	T	G	.	.	MAF_INRAE=7.595;MAF_USDA=4.918
NC_035099.1	13627707	.	A	G	.	.	MAF_INRAE=2.5;MAF_USDA=2.459
NC_035099.1	13627765	.	A	T	.	.	MAF_INRAE=21.053
NC_035099.1	13627767	.	T	G	.	.	MAF_USDA=4.918
NC_035099.1	13627788	.	G	T	.	.	MAF_INRAE=5.833;MAF_USDA=6.471
NC_035099.1	13627831	.	C	T	.	.	MAF_INRAE=1.667;MAF_USDA=4.167
NC_035099.1	13627836	.	C	A	.	.	MAF_INRAE=1.667
NC_035099.1	13627913	.	G	A	.	.	MAF_INRAE=19.167;MAF_USDA=1.639
NC_035099.1	13627927	.	T	A	.	.	MAF_USDA=4.706
NC_035099.1	13628030	.	T	C	.	.	MAF_USDA=4.918
NC_035099.1	13628072	.	T	C	.	.	MAF_INRAE=14.167;MAF_USDA=15.294
NC_035099.1	13628077	.	A	T	.	.	MAF_INRAE=41.772;MAF_USDA=11.765
NC_035099.1	13628103	.	G	A	.	.	MAF_INRAE=1.667
NC_035099.1	13628104	.	T	G	.	.	MAF_INRAE=12.658;MAF_USDA=29.412
NC_035099.1	13628167	.	T	G	.	.	MAF_USDA=4.706
NC_035099.1	13628187	.	T	C	.	.	MAF_INRAE=1.667
NC_035099.1	13628515	.	C	A	.	.	MAF_USDA=5.833
NC_035099.1	13628570	.	G	A	.	.	MAF_USDA=1.639
NC_035099.1	13628647	.	G	A	.	.	MAF_USDA=8.197
NC_035099.1	13628702	.	T	C	.	.	MAF_INRAE=1.667
NC_035099.1	13628727	.	G	A	.	.	MAF_INRAE=1.667
NC_035099.1	13628741	.	C	T	.	.	MAF_USDA=4.098
NC_035099.1	13628751	.	C	T	.	.	MAF_USDA=2.459
NC_035099.1	13628801	.	C	A	.	.	MAF_INRAE=16.456;MAF_USDA=19.643
NC_035099.1	13628928	.	C	G	.	.	MAF_USDA=7.377
NC_035099.1	13628958	.	G	C	.	.	MAF_USDA=3.279
NC_035099.1	13628977	.	C	T	.	.	MAF_USDA=1.639
NC_035099.1	13629038	.	C	A	.	.	MAF_USDA=8.333
NC_035099.1	13629079	.	A	T	.	.	MAF_USDA=4.098
NC_035099.1	13629806	.	A	G	.	.	MAF_USDA=6.098
NC_035099.1	13629887	.	G	T	.	.	MAF_INRAE=44.937
NC_035099.1	13629919	.	C	T	.	.	MAF_USDA=1.639
NC_035099.1	13629920	.	C	T	.	.	MAF_INRAE=20.833
NC_035099.1	13629939	.	T	G	.	.	MAF_USDA=39.344
NC_035099.1	13630057	.	T	G	.	.	MAF_INRAE=6.962;MAF_USDA=4.098
NC_035099.1	13630081	.	G	C	.	.	MAF_INRAE=34.177;MAF_USDA=21.176
NC_035099.1	13630206	.	C	T	.	.	MAF_USDA=2.459
NC_035099.1	13630252	.	C	A	.	.	MAF_INRAE=5.833;MAF_USDA=10.417
NC_035099.1	13630268	.	T	C	.	.	MAF_USDA=7.377
NC_035099.1	13630326	.	G	A	.	.	MAF_USDA=43.443
NC_035099.1	13630328	.	ATTTTTT	ATTTTTA	.	.	MAF_USDA=31.25
NC_035099.1	13630334	.	T	A	.	.	MAF_INRAE=44.304
NC_035099.1	13630350	.	G	C	.	.	MAF_INRAE=34.81
NC_035099.1	13630394	.	C	T	.	.	MAF_INRAE=1.667
NC_035099.1	13630464	.	G	A	.	.	MAF_INRAE=36.842;MAF_USDA=18.824
NC_035099.1	13630568	.	G	A	.	.	MAF_USDA=1.639
NC_035099.1	13630570	.	G	T	.	.	MAF_USDA=1.639
NC_035099.1	13630575	.	A	T	.	.	MAF_USDA=1.639
NC_035099.1	13630610	.	G	A	.	.	MAF_INRAE=20.0
NC_035099.1	13630613	.	G	T	.	.	MAF_INRAE=20.0
NC_035099.1	13630619	.	A	C	.	.	MAF_INRAE=6.962;MAF_USDA=11.475
NC_035099.1	13630695	.	C	T	.	.	MAF_USDA=4.918
NC_035099.1	13630812	.	A	C	.	.	MAF_USDA=8.197
NC_035099.1	13630823	.	G	A	.	.	MAF_INRAE=24.684;MAF_USDA=10.588
NC_035099.1	13630828	.	C	A	.	.	MAF_INRAE=7.5;MAF_USDA=9.412
NC_035099.1	13630832	.	T	G	.	.	MAF_INRAE=7.595;MAF_USDA=11.475
NC_035099.1	13630912	.	A	G	.	.	MAF_INRAE=15.0;MAF_USDA=14.706
NC_035099.1	13630963	.	C	A	.	.	MAF_INRAE=5.263
NC_035099.1	13630972	.	G	C	.	.	MAF_USDA=2.353
NC_035099.1	13631106	.	G	A	.	.	MAF_INRAE=7.595;MAF_USDA=6.667
NC_035099.1	13631149	.	G	A	.	.	MAF_INRAE=3.165;MAF_USDA=5.0
NC_035099.1	13631164	.	T	A	.	.	MAF_INRAE=7.595;MAF_USDA=12.5
NC_035099.1	13631184	.	G	T	.	.	MAF_USDA=2.5
NC_035099.1	13631239	.	T	C	.	.	MAF_INRAE=6.667;MAF_USDA=8.333
NC_035099.1	13631250	.	A	C	.	.	MAF_USDA=1.667
NC_035099.1	13631349	.	C	T	.	.	MAF_INRAE=3.333;MAF_USDA=4.167
NC_035099.1	13631350	.	C	A	.	.	MAF_INRAE=37.975;MAF_USDA=43.902
NC_035099.1	13631378	.	G	A	.	.	MAF_USDA=1.639
NC_035099.1	13631426	.	T	C	.	.	MAF_INRAE=29.167;MAF_USDA=6.627
NC_035099.1	13631442	.	C	A	.	.	MAF_INRAE=26.667;MAF_USDA=50.0
NC_035099.1	13631509	.	T	C	.	.	MAF_INRAE=3.333;MAF_USDA=10.0
NC_035099.1	13631524	.	G	T	.	.	MAF_INRAE=5.0;MAF_USDA=8.333
NC_035099.1	13631596	.	G	T	.	.	MAF_USDA=4.167
NC_035099.1	13631607	.	A	C	.	.	MAF_USDA=2.5
NC_035099.1	13631608	.	G	T	.	.	MAF_USDA=2.5
NC_035099.1	13631793	.	C	A	.	.	MAF_USDA=2.353
NC_035099.1	13631818	.	G	C	.	.	MAF_USDA=4.098
NC_035099.1	13631855	.	C	T	.	.	MAF_INRAE=20.833
NC_035099.1	13631949	.	G	A	.	.	MAF_INRAE=4.167;MAF_USDA=1.176
NC_035099.1	13631953	.	G	A	.	.	MAF_INRAE=34.81;MAF_USDA=32.353
NC_035099.1	13631994	.	T	G	.	.	MAF_USDA=9.016
NC_035099.1	13632023	.	A	C	.	.	MAF_USDA=1.639
NC_035099.1	13632059	.	A	G	.	.	MAF_USDA=8.197
NC_035099.1	13632071	.	T	A	.	.	MAF_USDA=7.377
NC_035099.1	13632091	.	T	A	.	.	MAF_USDA=14.118
NC_035099.1	13632193	.	G	T	.	.	MAF_USDA=9.322
NC_035099.1	13632228	.	C	T	.	.	MAF_INRAE=4.167;MAF_USDA=1.205
NC_035099.1	13632306	.	C	A	.	.	MAF_INRAE=1.667
NC_035099.1	13632362	.	C	T	.	.	MAF_USDA=4.167
NC_035099.1	13632363	.	A	C	.	.	MAF_USDA=1.695
NC_035099.1	13632386	.	G	T	.	.	MAF_USDA=12.712
NC_035099.1	13632390	.	G	T	.	.	MAF_USDA=4.167
NC_035099.1	13632483	.	C	T	.	.	MAF_USDA=4.098
NC_035099.1	13632602	.	T	G	.	.	MAF_USDA=6.557
NC_035099.1	13632693	.	C	T	.	.	MAF_USDA=2.459
NC_035099.1	13632753	.	T	G	.	.	MAF_USDA=3.39
NC_035099.1	13632771	.	C	A	.	.	MAF_USDA=4.237
NC_035099.1	13632777	.	G	T	.	.	MAF_USDA=10.976
NC_035099.1	13632920	.	A	G	.	.	MAF_USDA=4.918
NC_035099.1	13633070	.	G	A	.	.	MAF_USDA=4.167
NC_035099.1	13633118	.	A	G	.	.	MAF_INRAE=3.333;MAF_USDA=4.098
NC_035099.1	13633129	.	C	T	.	.	MAF_INRAE=36.076;MAF_USDA=49.405
NC_035099.1	13633131	.	G	A	.	.	MAF_INRAE=25.833;MAF_USDA=49.412
NC_035099.1	13633206	.	A	G	.	.	MAF_USDA=4.098
NC_035099.1	13633207	.	A	C	.	.	MAF_USDA=4.098
NC_035099.1	13633246	.	A	T	.	.	MAF_USDA=10.833
NC_035099.1	13633275	.	A	G	.	.	MAF_USDA=5.833
NC_035099.1	13633290	.	G	T	.	.	MAF_INRAE=15.0;MAF_USDA=25.0
NC_035099.1	13633410	.	T	G	.	.	MAF_USDA=1.667
NC_035099.1	13633447	.	C	A	.	.	MAF_USDA=2.5
NC_035099.1	13633528	.	G	A	.	.	MAF_INRAE=2.532;MAF_USDA=4.167
NC_035099.1	13633530	.	A	T	.	.	MAF_USDA=1.667
NC_035099.1	13633637	.	G	A	.	.	MAF_USDA=6.557
NC_035099.1	13633791	.	G	A	.	.	MAF_INRAE=4.167;MAF_USDA=1.176
NC_035099.1	13633817	.	C	T	.	.	MAF_INRAE=24.684;MAF_USDA=10.0
NC_035099.1	13633885	.	T	G	.	.	MAF_USDA=1.639
NC_035099.1	13633926	.	A	G	.	.	MAF_USDA=1.639
NC_035099.1	13633959	.	C	A	.	.	MAF_USDA=8.197
NC_035099.1	13634015	.	G	A	.	.	MAF_USDA=18.852
NC_035099.1	13634079	.	A	C	.	.	MAF_USDA=2.459
NC_035099.1	13634082	.	T	G	.	.	MAF_INRAE=34.81;MAF_USDA=27.059
NC_035099.1	13634127	.	T	A	.	.	MAF_USDA=3.279
NC_035099.1	13634147	.	C	A	.	.	MAF_USDA=1.639
NC_035099.1	13634179	.	C	T	.	.	MAF_INRAE=6.667;MAF_USDA=8.333
NC_035099.1	13634187	.	A	G	.	.	MAF_INRAE=27.215;MAF_USDA=12.353
NC_035099.1	13634191	.	A	T	.	.	MAF_INRAE=20.833;MAF_USDA=12.353
NC_035099.1	13634248	.	C	A	.	.	MAF_USDA=8.197
NC_035099.1	13634273	.	G	T	.	.	MAF_INRAE=5.263;MAF_USDA=2.941
NC_035099.1	13634383	.	A	T	.	.	MAF_USDA=4.918
NC_035099.1	13634441	.	A	C	.	.	MAF_INRAE=31.579;MAF_USDA=45.833
NC_035099.1	13634454	.	C	G	.	.	MAF_USDA=5.738
NC_035099.1	13634497	.	T	C	.	.	MAF_INRAE=35.443;MAF_USDA=48.235
NC_035099.1	13634607	.	T	G	.	.	MAF_USDA=6.25
NC_035099.1	13634613	.	T	G	.	.	MAF_INRAE=36.076;MAF_USDA=25.595
NC_035099.1	13634614	.	T	G	.	.	MAF_INRAE=25.833;MAF_USDA=24.699
NC_035099.1	13634615	.	G	T	.	.	MAF_USDA=6.25
NC_035099.1	13634640	.	C	A	.	.	MAF_USDA=1.667
NC_035099.1	13634654	.	A	C	.	.	MAF_USDA=2.5
NC_035099.1	13634739	.	G	A	.	.	MAF_INRAE=29.114;MAF_USDA=10.714
NC_035099.1	13634743	.	G	T	.	.	MAF_INRAE=24.167;MAF_USDA=5.833
NC_035099.1	13634847	.	C	A	.	.	MAF_USDA=8.333
NC_035099.1	13634870	.	C	A	.	.	MAF_USDA=7.5
NC_035099.1	13634900	.	C	T	.	.	MAF_USDA=7.5
NC_035099.1	13634901	.	G	A	.	.	MAF_INRAE=6.667;MAF_USDA=8.696
NC_035099.1	13634941	.	A	G	.	.	MAF_INRAE=12.025;MAF_USDA=15.476
NC_035099.1	13635112	.	A	C	.	.	MAF_USDA=5.833
NC_035099.1	13635144	.	G	A	.	.	MAF_INRAE=5.833;MAF_USDA=9.524
NC_035099.1	13635212	.	C	T	.	.	MAF_INRAE=36.076;MAF_USDA=47.619
NC_035099.1	13635298	.	T	G	.	.	MAF_USDA=1.667
NC_035099.1	13635316	.	C	T	.	.	MAF_INRAE=36.076;MAF_USDA=48.81
NC_035099.1	13635325	.	C	A	.	.	MAF_USDA=5.833
NC_035099.1	13635354	.	G	T	.	.	MAF_USDA=2.459
NC_035099.1	13635365	.	G	A	.	.	MAF_USDA=2.459
NC_035099.1	13635416	.	A	C	.	.	MAF_INRAE=36.076;MAF_USDA=48.235
NC_035099.1	13635423	.	A	G	.	.	MAF_USDA=1.176
NC_035099.1	13635478	.	G	A	.	.	MAF_USDA=4.918
NC_035099.1	13635493	.	T	A	.	.	MAF_USDA=1.639
NC_035099.1	13635494	.	G	T	.	.	MAF_USDA=1.639
NC_035099.1	13635510	.	T	C	.	.	MAF_INRAE=35.443;MAF_USDA=45.882
NC_035099.1	13635515	.	C	T	.	.	MAF_INRAE=35.443;MAF_USDA=48.235
NC_035099.1	13635535	.	T	C	.	.	MAF_INRAE=6.667;MAF_USDA=8.333
NC_035099.1	13635725	.	T	C	.	.	MAF_INRAE=2.532;MAF_USDA=4.918
NC_035099.1	13635870	.	G	C	.	.	MAF_USDA=7.377
NC_035099.1	13635882	.	T	C	.	.	MAF_USDA=1.639
NC_035099.1	13635944	.	G	A	.	.	MAF_INRAE=35.443;MAF_USDA=43.529
NC_035099.1	13635977	.	C	G	.	.	MAF_USDA=1.639
NC_035099.1	13636000	.	C	T	.	.	MAF_USDA=1.639
NC_035099.1	13636018	.	C	T	.	.	MAF_USDA=5.738
NC_035099.1	13636084	.	G	T	.	.	MAF_USDA=1.639
NC_035099.1	13636117	.	C	A	.	.	MAF_INRAE=7.595;MAF_USDA=4.098
NC_035099.1	13636139	.	G	T	.	.	MAF_USDA=19.672
NC_035099.1	13636157	.	G	A	.	.	MAF_USDA=4.167
NC_035099.1	13636206	.	T	G	.	.	MAF_USDA=4.706
NC_035099.1	13636235	.	C	A	.	.	MAF_INRAE=34.81;MAF_USDA=32.353
NC_035099.1	13636249	.	A	C	.	.	MAF_USDA=11.475
NC_035099.1	13636532	.	G	A	.	.	MAF_USDA=1.639
NC_035099.1	13636536	.	T	A	.	.	MAF_USDA=1.639
NC_035099.1	13636545	.	C	A	.	.	MAF_USDA=1.639
NC_035099.1	13636547	.	C	T	.	.	MAF_INRAE=1.667
NC_035099.1	13636568	.	A	T	.	.	MAF_USDA=1.639
NC_035099.1	13636630	.	C	A	.	.	MAF_INRAE=5.833;MAF_USDA=9.412
NC_035099.1	13636675	.	G	A	.	.	MAF_USDA=4.098
NC_035099.1	13636703	.	G	C	.	.	MAF_INRAE=35.443;MAF_USDA=47.059
NC_035099.1	13636743	.	C	G	.	.	MAF_INRAE=6.667;MAF_USDA=9.412
NC_035099.1	13636766	.	A	G	.	.	MAF_INRAE=2.532;MAF_USDA=5.738
NC_035099.1	13636768	.	C	T	.	.	MAF_INRAE=2.5;MAF_USDA=5.738
NC_035099.1	13636800	.	C	T	.	.	MAF_USDA=3.279
NC_035099.1	13636810	.	G	A	.	.	MAF_INRAE=27.848;MAF_USDA=16.471
NC_035099.1	13636830	.	A	G	.	.	MAF_USDA=4.167
NC_035099.1	13636912	.	C	T	.	.	MAF_USDA=6.557
NC_035099.1	13636952	.	T	A	.	.	MAF_INRAE=4.167;MAF_USDA=1.176
NC_035099.1	13636959	.	T	G	.	.	MAF_USDA=3.279
NC_035099.1	13636960	.	A	G	.	.	MAF_USDA=2.459
NC_035099.1	13636977	.	A	T	.	.	MAF_USDA=2.459
NC_035099.1	13637016	.	A	T	.	.	MAF_USDA=1.639
NC_035099.1	13637038	.	C	T	.	.	MAF_INRAE=7.595
NC_035099.1	13637076	.	T	G	.	.	MAF_USDA=12.5
NC_035099.1	13637093	.	A	T	.	.	MAF_USDA=1.639
NC_035099.1	13637096	.	C	A	.	.	MAF_INRAE=21.667;MAF_USDA=16.471
NC_035099.1	13637111	.	G	A	.	.	MAF_INRAE=24.684;MAF_USDA=10.0
NC_035099.1	13637131	.	C	A	.	.	MAF_USDA=1.639
NC_035099.1	13637142	.	T	G	.	.	MAF_INRAE=6.667;MAF_USDA=8.333
NC_035099.1	13637155	.	G	T	.	.	MAF_INRAE=8.333
NC_035099.1	13637194	.	T	C	.	.	MAF_USDA=4.918
NC_035099.1	13637318	.	T	G	.	.	MAF_USDA=1.639
NC_035099.1	13637321	.	T	G	.	.	MAF_USDA=18.852
NC_035099.1	13637385	.	G	A	.	.	MAF_USDA=3.279
NC_035099.1	13637390	.	G	A	.	.	MAF_INRAE=3.165;MAF_USDA=4.098
NC_035099.1	13637419	.	A	C	.	.	MAF_USDA=3.279
NC_035099.1	13637485	.	G	C	.	.	MAF_USDA=2.083
NC_035099.1	13637513	.	A	C	.	.	MAF_INRAE=24.684;MAF_USDA=10.0
NC_035099.1	13637518	.	A	T	.	.	MAF_USDA=17.213
NC_035099.1	13637543	.	C	A	.	.	MAF_INRAE=3.165;MAF_USDA=4.918
NC_035099.1	13637615	.	C	T	.	.	MAF_USDA=6.557
NC_035099.1	13637647	.	C	T	.	.	MAF_INRAE=24.684;MAF_USDA=9.412
NC_035099.1	13637782	.	A	G	.	.	MAF_INRAE=4.167;MAF_USDA=1.176
NC_035099.1	13637787	.	A	G	.	.	MAF_INRAE=1.667
NC_035099.1	13637913	.	T	A	.	.	MAF_INRAE=6.667;MAF_USDA=8.824
NC_035099.1	13637972	.	C	T	.	.	MAF_INRAE=5.833;MAF_USDA=8.333
NC_035099.1	13637978	.	G	T	.	.	MAF_USDA=5.738
NC_035099.1	13638012	.	A	T	.	.	MAF_USDA=3.279
NC_035099.1	13638032	.	G	A	.	.	MAF_INRAE=35.443;MAF_USDA=47.647
NC_035099.1	13638039	.	T	C	.	.	MAF_INRAE=35.443;MAF_USDA=47.059
NC_035099.1	13638059	.	G	C	.	.	MAF_USDA=4.098
NC_035099.1	13638135	.	C	T	.	.	MAF_USDA=4.098
NC_035099.1	13638195	.	C	A	.	.	MAF_USDA=4.918
NC_035099.1	13638224	.	G	A,C	.	.	MAF_INRAE=8.333;MAF_USDA=3.279
NC_035099.1	13638501	.	C	T	.	.	MAF_INRAE=23.333;MAF_USDA=29.167
NC_035099.1	13638519	.	G	A	.	.	MAF_INRAE=20.833
NC_035099.1	13638554	.	C	T	.	.	MAF_INRAE=7.595
NC_035099.1	13638691	.	T	C	.	.	MAF_INRAE=1.667
NC_035099.1	13638719	.	C	T	.	.	MAF_INRAE=15.823;MAF_USDA=18.824
NC_035099.1	13638757	.	C	T	.	.	MAF_INRAE=38.333;MAF_USDA=25.882
NC_035099.1	13638818	.	C	T	.	.	MAF_USDA=11.475
NC_035099.1	13638901	.	C	G	.	.	MAF_USDA=1.667
NC_035099.1	13638989	.	A	T	.	.	MAF_INRAE=2.532;MAF_USDA=2.941
NC_035099.1	13639018	.	C	T	.	.	MAF_USDA=3.279
NC_035099.1	13639126	.	T	C	.	.	MAF_INRAE=24.684;MAF_USDA=9.412
NC_035099.1	13639143	.	T	C	.	.	MAF_USDA=1.639
NC_035099.1	13639177	.	G	A	.	.	MAF_USDA=8.197
NC_035099.1	13639246	.	G	A	.	.	MAF_INRAE=22.5;MAF_USDA=4.918
NC_035099.1	13639259	.	T	A	.	.	MAF_USDA=2.459
NC_035099.1	13639313	.	C	A	.	.	MAF_INRAE=27.848;MAF_USDA=10.0
NC_035099.1	13639344	.	T	G	.	.	MAF_USDA=9.836
NC_035099.1	13639345	.	T	G	.	.	MAF_INRAE=39.241;MAF_USDA=47.059
NC_035099.1	13639349	.	T	A	.	.	MAF_USDA=1.639
NC_035099.1	13639354	.	C	T	.	.	MAF_USDA=3.279
NC_035099.1	13639450	.	T	C	.	.	MAF_INRAE=3.333;MAF_USDA=4.098
NC_035099.1	13639507	.	G	C	.	.	MAF_USDA=1.639
NC_035099.1	13639566	.	A	C	.	.	MAF_INRAE=43.671
NC_035099.1	13639672	.	C	A	.	.	MAF_USDA=7.647
NC_035099.1	13639690	.	A	C	.	.	MAF_USDA=18.852
NC_035099.1	13639728	.	G	A	.	.	MAF_USDA=3.279
NC_035099.1	13639767	.	A	C	.	.	MAF_INRAE=7.595;MAF_USDA=48.361
NC_035099.1	13639881	.	C	T	.	.	MAF_USDA=2.083
NC_035099.1	13639892	.	T	G	.	.	MAF_USDA=1.639
NC_035099.1	13639920	.	G	T	.	.	MAF_USDA=4.217
NC_035099.1	13639924	.	T	C	.	.	MAF_INRAE=27.848;MAF_USDA=31.25
NC_035099.1	13639928	.	A	T	.	.	MAF_USDA=5.738
NC_035099.1	13639931	.	A	C	.	.	MAF_INRAE=4.167;MAF_USDA=2.083
NC_035099.1	13639945	.	G	A	.	.	MAF_USDA=4.918
NC_035099.1	13639958	.	G	T	.	.	MAF_USDA=4.918
NC_035099.1	13639980	.	A	T	.	.	MAF_USDA=3.279
NC_035099.1	13640009	.	G	T	.	.	MAF_INRAE=27.848;MAF_USDA=10.0
NC_035099.1	13640018	.	T	A	.	.	MAF_USDA=4.167
NC_035099.1	13640019	.	G	T	.	.	MAF_USDA=7.377
NC_035099.1	13640195	.	C	T	.	.	MAF_USDA=2.459
NC_035099.1	13640270	.	G	A	.	.	MAF_USDA=4.167
NC_035099.1	13640300	.	C	T	.	.	MAF_INRAE=7.595;MAF_USDA=37.705
NC_035099.1	13640305	.	A	G	.	.	MAF_USDA=7.377
NC_035099.1	13640309	.	G	T	.	.	MAF_USDA=4.706
NC_035099.1	13640334	.	C	T	.	.	MAF_INRAE=6.667;MAF_USDA=8.333
NC_035099.1	13640354	.	G	T	.	.	MAF_USDA=4.098
NC_035099.1	13640355	.	C	T	.	.	MAF_USDA=4.098
NC_035099.1	13640384	.	T	G	.	.	MAF_USDA=7.377
NC_035099.1	13640400	.	A	G	.	.	MAF_INRAE=7.595;MAF_USDA=4.098
NC_035099.1	13640547	.	C	T	.	.	MAF_INRAE=20.833;MAF_USDA=10.588
NC_035099.1	13640578	.	G	T	.	.	MAF_USDA=2.459
NC_035099.1	13640596	.	A	C	.	.	MAF_USDA=4.098
NC_035099.1	13640618	.	C	G	.	.	MAF_INRAE=7.595;MAF_USDA=27.049
NC_035099.1	13640707	.	C	A	.	.	MAF_USDA=5.738
NC_035099.1	13640747	.	A	C	.	.	MAF_INRAE=20.833;MAF_USDA=4.167
NC_035099.1	13640772	.	T	A	.	.	MAF_USDA=5.738
NC_035099.1	13640792	.	A	C	.	.	MAF_USDA=5.738
NC_035099.1	13640805	.	C	T	.	.	MAF_USDA=5.738
NC_035099.1	13640860	.	T	C	.	.	MAF_INRAE=26.667;MAF_USDA=6.471
NC_035099.1	13640862	.	C	T	.	.	MAF_USDA=3.279
NC_035099.1	13640882	.	G	T	.	.	MAF_INRAE=6.667;MAF_USDA=9.412
NC_035099.1	13640948	.	G	A	.	.	MAF_INRAE=5.696;MAF_USDA=6.471
NC_035099.1	13641009	.	A	G	.	.	MAF_USDA=4.706
NC_035099.1	13641028	.	G	A	.	.	MAF_INRAE=35.443;MAF_USDA=39.412
NC_035099.1	13641058	.	G	A	.	.	MAF_USDA=2.459
NC_035099.1	13641114	.	A	G	.	.	MAF_INRAE=6.667;MAF_USDA=9.412
NC_035099.1	13641146	.	T	C	.	.	MAF_INRAE=7.595;MAF_USDA=30.328
NC_035099.1	13641151	.	A	G	.	.	MAF_USDA=3.279
NC_035099.1	13641209	.	C	A	.	.	MAF_INRAE=35.443;MAF_USDA=38.824
NC_035099.1	13641215	.	C	T	.	.	MAF_INRAE=20.833;MAF_USDA=2.941
NC_035099.1	13641232	.	T	C	.	.	MAF_INRAE=3.165;MAF_USDA=4.918
NC_035099.1	13641254	.	G	A	.	.	MAF_USDA=3.279
NC_035099.1	13641309	.	G	A	.	.	MAF_INRAE=17.089;MAF_USDA=19.412
NC_035099.1	13641318	.	C	G	.	.	MAF_USDA=2.353
NC_035099.1	13641344	.	A	G	.	.	MAF_USDA=19.412
NC_035099.1	13641363	.	T	A	.	.	MAF_USDA=9.016
NC_035099.1	13641438	.	T	C	.	.	MAF_INRAE=20.833;MAF_USDA=2.353
NC_035099.1	13641459	.	G	T	.	.	MAF_INRAE=27.848;MAF_USDA=15.882
NC_035099.1	13641462	.	G	T	.	.	MAF_USDA=3.279
NC_035099.1	13641566	.	T	G	.	.	MAF_INRAE=27.848;MAF_USDA=15.294
NC_035099.1	13641680	.	G	T	.	.	MAF_INRAE=20.833;MAF_USDA=11.176
NC_035099.1	13641739	.	A	T	.	.	MAF_USDA=3.279
NC_035099.1	13641757	.	C	T	.	.	MAF_USDA=1.639
NC_035099.1	13641766	.	G	T	.	.	MAF_INRAE=5.063;MAF_USDA=6.471
NC_035099.1	13641769	.	G	A	.	.	MAF_USDA=1.639
NC_035099.1	13641807	.	A	T	.	.	MAF_USDA=1.639
NC_035099.1	13641811	.	A	G	.	.	MAF_USDA=4.918
NC_035099.1	13641880	.	A	G	.	.	MAF_USDA=2.5
NC_035099.1	13641970	.	A	T	.	.	MAF_USDA=2.5
NC_035099.1	13642038	.	T	C	.	.	MAF_USDA=1.667
NC_035099.1	13642052	.	G	A	.	.	MAF_INRAE=6.667;MAF_USDA=9.412
NC_035099.1	13642116	.	C	A	.	.	MAF_INRAE=27.848;MAF_USDA=15.294
NC_035099.1	13642135	.	T	C	.	.	MAF_INRAE=44.937;MAF_USDA=39.412
NC_035099.1	13642157	.	C	T	.	.	MAF_INRAE=4.167;MAF_USDA=1.176
NC_035099.1	13642186	.	G	T	.	.	MAF_INRAE=5.696;MAF_USDA=5.882
NC_035099.1	13642206	.	T	C	.	.	MAF_INRAE=8.228;MAF_USDA=4.098
NC_035099.1	13642237	.	C	T	.	.	MAF_INRAE=4.167;MAF_USDA=1.176
NC_035099.1	13642238	.	C	G	.	.	MAF_INRAE=8.228;MAF_USDA=27.869
NC_035099.1	13642241	.	A	C	.	.	MAF_USDA=6.557
NC_035099.1	13642345	.	G	A	.	.	MAF_USDA=1.639
NC_035099.1	13642358	.	G	A	.	.	MAF_USDA=1.639
NC_035099.1	13642363	.	T	C	.	.	MAF_INRAE=2.532;MAF_USDA=2.353
NC_035099.1	13642370	.	G	A	.	.	MAF_USDA=1.639
NC_035099.1	13642389	.	C	T	.	.	MAF_USDA=1.639
NC_035099.1	13642411	.	A	G	.	.	MAF_INRAE=26.667;MAF_USDA=7.059
NC_035099.1	13642416	.	A	G	.	.	MAF_USDA=1.639
NC_035099.1	13642453	.	C	T	.	.	MAF_USDA=1.639
NC_035099.1	13642465	.	G	C	.	.	MAF_USDA=1.639
NC_035099.1	13642469	.	G	A	.	.	MAF_INRAE=7.595;MAF_USDA=4.098
NC_035099.1	13642517	.	G	T	.	.	MAF_USDA=4.167
NC_035099.1	13642725	.	T	A	.	.	MAF_INRAE=2.532;MAF_USDA=2.941
NC_035099.1	13642744	.	G	A	.	.	MAF_INRAE=22.5;MAF_USDA=5.294
NC_035099.1	13642750	.	C	T	.	.	MAF_USDA=4.098
NC_035099.1	13642772	.	T	G	.	.	MAF_INRAE=7.595;MAF_USDA=26.23
NC_035099.1	13642784	.	A	T	.	.	MAF_USDA=4.098
NC_035099.1	13642786	.	C	T	.	.	MAF_USDA=4.098
NC_035099.1	13642788	.	C	A	.	.	MAF_USDA=4.918
NC_035099.1	13642986	.	T	C	.	.	MAF_USDA=1.639
NC_035099.1	13643068	.	A	T	.	.	MAF_USDA=4.167
NC_035099.1	13643440	.	C	G	.	.	MAF_INRAE=1.667
NC_035099.1	13643483	.	T	G	.	.	MAF_USDA=3.279
NC_035099.1	13643541	.	C	T	.	.	MAF_USDA=1.639
NC_035099.1	13643562	.	T	C	.	.	MAF_USDA=2.459
NC_035099.1	13643584	.	A	G	.	.	MAF_INRAE=24.167;MAF_USDA=7.059
NC_035099.1	13643665	.	T	G	.	.	MAF_INRAE=2.532;MAF_USDA=2.353
NC_035099.1	13643682	.	G	T	.	.	MAF_USDA=1.639
NC_035099.1	13643683	.	T	A	.	.	MAF_USDA=1.639
NC_035099.1	13643749	.	C	T	.	.	MAF_INRAE=6.667;MAF_USDA=4.706
NC_035099.1	13643763	.	G	A	.	.	MAF_USDA=7.377
NC_035099.1	13643802	.	T	C	.	.	MAF_USDA=2.459
NC_035099.1	13643804	.	C	A	.	.	MAF_INRAE=7.595;MAF_USDA=21.311
NC_035099.1	13643812	.	A	T	.	.	MAF_USDA=2.459
NC_035099.1	13643816	.	T	A	.	.	MAF_INRAE=1.667
NC_035099.1	13643854	.	A	C	.	.	MAF_INRAE=7.595;MAF_USDA=4.098
NC_035099.1	13643857	.	C	A	.	.	MAF_USDA=3.279
NC_035099.1	13643901	.	G	T	.	.	MAF_USDA=1.639
NC_035099.1	13643934	.	G	A	.	.	MAF_USDA=1.639
NC_035099.1	13643936	.	A	C	.	.	MAF_USDA=1.639
NC_035099.1	13643946	.	C	A	.	.	MAF_USDA=1.639
NC_035099.1	13643976	.	A	T	.	.	MAF_USDA=3.279
NC_035099.1	13644031	.	C	A	.	.	MAF_INRAE=29.747;MAF_USDA=28.824
NC_035099.1	13644032	.	A	T	.	.	MAF_INRAE=5.833;MAF_USDA=4.706
NC_035099.1	13644095	.	C	A	.	.	MAF_USDA=13.934
NC_035099.1	13644098	.	T	A	.	.	MAF_INRAE=5.696;MAF_USDA=7.059
NC_035099.1	13644135	.	G	T	.	.	MAF_USDA=1.639
NC_035099.1	13644149	.	T	A	.	.	MAF_INRAE=7.595;MAF_USDA=3.279
NC_035099.1	13644183	.	T	A	.	.	MAF_INRAE=13.291;MAF_USDA=18.235
NC_035099.1	13644260	.	C	T	.	.	MAF_INRAE=45.57;MAF_USDA=46.471
NC_035099.1	13644280	.	C	T	.	.	MAF_INRAE=20.0;MAF_USDA=5.882
NC_035099.1	13644304	.	T	A	.	.	MAF_USDA=5.738
NC_035099.1	13644357	.	G	A	.	.	MAF_INRAE=21.667
NC_035099.1	13644400	.	T	C	.	.	MAF_INRAE=20.833;MAF_USDA=6.471
NC_035099.1	13644420	.	C	T	.	.	MAF_INRAE=2.532;MAF_USDA=2.941
NC_035099.1	13644452	.	A	T	.	.	MAF_INRAE=13.291;MAF_USDA=22.353
NC_035099.1	13644468	.	G	A	.	.	MAF_INRAE=20.833;MAF_USDA=4.706
NC_035099.1	13644482	.	G	A	.	.	MAF_USDA=4.918
NC_035099.1	13644484	.	T	C	.	.	MAF_INRAE=16.456;MAF_USDA=27.059
NC_035099.1	13644543	.	C	T	.	.	MAF_INRAE=31.579
NC_035099.1	13644550	.	G	A	.	.	MAF_INRAE=35.443;MAF_USDA=31.176
NC_035099.1	13644581	.	A	T	.	.	MAF_USDA=4.167
NC_035099.1	13644583	.	T	A	.	.	MAF_INRAE=27.848;MAF_USDA=16.471
NC_035099.1	13644586	.	T	C	.	.	MAF_INRAE=2.532;MAF_USDA=2.941
NC_035099.1	13644613	.	G	A	.	.	MAF_USDA=3.279
NC_035099.1	13644656	.	A	T	.	.	MAF_INRAE=26.667;MAF_USDA=11.176
NC_035099.1	13644689	.	G	T	.	.	MAF_USDA=4.098
NC_035099.1	13644741	.	C	T	.	.	MAF_USDA=9.016
NC_035099.1	13644752	.	C	T	.	.	MAF_INRAE=20.833;MAF_USDA=4.706
NC_035099.1	13644761	.	T	G	.	.	MAF_INRAE=16.456;MAF_USDA=26.471
NC_035099.1	13644837	.	G	T	.	.	MAF_USDA=3.279
NC_035099.1	13644871	.	C	T	.	.	MAF_USDA=4.706
NC_035099.1	13644894	.	A	G	.	.	MAF_USDA=4.918
NC_035099.1	13644917	.	C	T	.	.	MAF_INRAE=20.0;MAF_USDA=3.279
NC_035099.1	13644942	.	A	T	.	.	MAF_USDA=2.459
NC_035099.1	13644943	.	T	A	.	.	MAF_USDA=2.459
NC_035099.1	13644944	.	G	T	.	.	MAF_INRAE=7.595;MAF_USDA=4.098
NC_035099.1	13645020	.	C	G	.	.	MAF_INRAE=16.456;MAF_USDA=20.0
NC_035099.1	13645042	.	C	A	.	.	MAF_INRAE=4.167;MAF_USDA=1.176
NC_035099.1	13645043	.	C	A	.	.	MAF_INRAE=4.167;MAF_USDA=1.176
NC_035099.1	13645076	.	T	C	.	.	MAF_USDA=1.639
NC_035099.1	13645135	.	G	A	.	.	MAF_USDA=1.639
NC_035099.1	13645183	.	G	A	.	.	MAF_USDA=4.918
NC_035099.1	13645225	.	G	A	.	.	MAF_USDA=1.639
NC_035099.1	13645260	.	A	G	.	.	MAF_USDA=9.836
NC_035099.1	13645276	.	C	T	.	.	MAF_INRAE=20.0
NC_035099.1	13645283	.	G	A	.	.	MAF_INRAE=5.263;MAF_USDA=4.098
NC_035099.1	13645319	.	A	T	.	.	MAF_INRAE=13.291;MAF_USDA=19.412
NC_035099.1	13645338	.	A	G	.	.	MAF_INRAE=4.167;MAF_USDA=1.176
NC_035099.1	13645345	.	G	A	.	.	MAF_INRAE=6.667;MAF_USDA=7.647
NC_035099.1	13645372	.	A	C	.	.	MAF_USDA=12.5
NC_035099.1	13645380	.	A	C	.	.	MAF_INRAE=39.873;MAF_USDA=45.294
NC_035099.1	13645470	.	C	A	.	.	MAF_USDA=11.475
NC_035099.1	13645478	.	A	C	.	.	MAF_INRAE=29.114;MAF_USDA=31.176
NC_035099.1	13645485	.	T	A	.	.	MAF_USDA=1.639
NC_035099.1	13645491	.	G	T	.	.	MAF_USDA=1.639
NC_035099.1	13645555	.	A	T	.	.	MAF_INRAE=16.456;MAF_USDA=19.412
NC_035099.1	13645586	.	T	A	.	.	MAF_INRAE=7.595;MAF_USDA=4.098
NC_035099.1	13645648	.	G	A	.	.	MAF_INRAE=16.456;MAF_USDA=28.824
NC_035099.1	13645701	.	T	C	.	.	MAF_USDA=2.459
NC_035099.1	13645858	.	A	T	.	.	MAF_USDA=4.918
NC_035099.1	13645865	.	T	C	.	.	MAF_INRAE=6.667;MAF_USDA=7.647
NC_035099.1	13645891	.	T	A	.	.	MAF_USDA=4.762
NC_035099.1	13645892	.	A	T	.	.	MAF_USDA=4.762
NC_035099.1	13645895	.	C	A	.	.	MAF_USDA=2.5
NC_035099.1	13645904	.	G	A	.	.	MAF_USDA=1.667
NC_035099.1	13645914	.	C	G	.	.	MAF_USDA=1.667
NC_035099.1	13645977	.	G	A	.	.	MAF_INRAE=22.5;MAF_USDA=6.667
NC_035099.1	13646010	.	C	T	.	.	MAF_INRAE=22.5;MAF_USDA=5.952
NC_035099.1	13646046	.	T	C	.	.	MAF_INRAE=20.0;MAF_USDA=3.333
NC_035099.1	13646052	.	G	A	.	.	MAF_INRAE=20.833;MAF_USDA=4.762
NC_035099.1	13646102	.	C	T	.	.	MAF_USDA=10.833
NC_035099.1	13646111	.	C	T	.	.	MAF_INRAE=16.667;MAF_USDA=32.738
NC_035099.1	13646203	.	G	T	.	.	MAF_USDA=11.667
NC_035099.1	13646237	.	A	G	.	.	MAF_INRAE=28.481;MAF_USDA=10.119
NC_035099.1	13646284	.	G	T	.	.	MAF_INRAE=6.667;MAF_USDA=7.738
NC_035099.1	13646286	.	G	T	.	.	MAF_USDA=4.167
NC_035099.1	13646314	.	C	A	.	.	MAF_USDA=1.667
NC_035099.1	13646341	.	A	G	.	.	MAF_USDA=5.833
NC_035099.1	13646379	.	G	A	.	.	MAF_INRAE=5.696;MAF_USDA=14.706
NC_035099.1	13646383	.	A	C	.	.	MAF_USDA=4.098
NC_035099.1	13646391	.	T	C	.	.	MAF_USDA=2.459
NC_035099.1	13646392	.	A	T	.	.	MAF_USDA=2.459
NC_035099.1	13646462	.	C	T	.	.	MAF_INRAE=16.456;MAF_USDA=31.176
NC_035099.1	13646468	.	G	A	.	.	MAF_USDA=5.738
NC_035099.1	13646526	.	T	A	.	.	MAF_USDA=6.557
NC_035099.1	13646531	.	T	C	.	.	MAF_INRAE=6.667;MAF_USDA=8.824
NC_035099.1	13646533	.	G	A	.	.	MAF_USDA=4.098
NC_035099.1	13646577	.	C	T	.	.	MAF_INRAE=50.0;MAF_USDA=22.353
NC_035099.1	13646600	.	A	C	.	.	MAF_INRAE=5.696;MAF_USDA=16.471
NC_035099.1	13646650	.	A	T	.	.	MAF_USDA=11.475
NC_035099.1	13646680	.	A	C	.	.	MAF_USDA=15.574
NC_035099.1	13646712	.	C	T	.	.	MAF_USDA=8.824
NC_035099.1	13646732	.	T	A	.	.	MAF_INRAE=20.833;MAF_USDA=5.294
NC_035099.1	13646897	.	C	T	.	.	MAF_USDA=7.377
NC_035099.1	13646915	.	A	G	.	.	MAF_INRAE=16.456;MAF_USDA=30.0
NC_035099.1	13646958	.	G	A	.	.	MAF_INRAE=6.667;MAF_USDA=8.333
NC_035099.1	13647027	.	A	G	.	.	MAF_USDA=2.459
NC_035099.1	13647140	.	T	A	.	.	MAF_INRAE=4.167;MAF_USDA=1.765
NC_035099.1	13647245	.	C	T	.	.	MAF_USDA=2.459
NC_035099.1	13647250	.	G	A	.	.	MAF_INRAE=6.667;MAF_USDA=7.647
NC_035099.1	13647255	.	G	A	.	.	MAF_INRAE=6.667;MAF_USDA=7.647
NC_035099.1	13647319	.	A	C	.	.	MAF_INRAE=13.291;MAF_USDA=20.0
NC_035099.1	13647335	.	A	G	.	.	MAF_INRAE=21.667;MAF_USDA=4.706
NC_035099.1	13647531	.	T	A	.	.	MAF_USDA=3.279
NC_035099.1	13647541	.	G	A	.	.	MAF_USDA=2.353
NC_035099.1	13647549	.	C	T	.	.	MAF_USDA=4.706
NC_035099.1	13647551	.	A	C	.	.	MAF_USDA=1.639
NC_035099.1	13647571	.	G	A	.	.	MAF_USDA=4.098
NC_035099.1	13647582	.	G	T	.	.	MAF_USDA=7.377
NC_035099.1	13647585	.	G	C	.	.	MAF_USDA=7.377
NC_035099.1	13647627	.	G	A	.	.	MAF_USDA=5.738
NC_035099.1	13647651	.	A	T	.	.	MAF_INRAE=48.101;MAF_USDA=19.412
NC_035099.1	13647695	.	G	A	.	.	MAF_USDA=4.118
NC_035099.1	13647699	.	G	C	.	.	MAF_INRAE=27.848;MAF_USDA=10.0
NC_035099.1	13647709	.	G	T	.	.	MAF_INRAE=20.833;MAF_USDA=4.118
NC_035099.1	13647731	.	T	G	.	.	MAF_INRAE=6.667;MAF_USDA=7.647
NC_035099.1	13647738	.	T	A	.	.	MAF_USDA=1.639
NC_035099.1	13647749	.	T	A	.	.	MAF_USDA=4.098
NC_035099.1	13647783	.	T	G	.	.	MAF_INRAE=37.342;MAF_USDA=48.235
NC_035099.1	13647804	.	G	T	.	.	MAF_USDA=4.118
NC_035099.1	13647812	.	C	G	.	.	MAF_USDA=1.639
NC_035099.1	13647871	.	C	G	.	.	MAF_INRAE=20.833;MAF_USDA=5.294
NC_035099.1	13647885	.	T	C	.	.	MAF_INRAE=20.886;MAF_USDA=43.529
NC_035099.1	13647891	.	G	T	.	.	MAF_USDA=1.639
NC_035099.1	13647897	.	C	T	.	.	MAF_INRAE=5.696;MAF_USDA=11.176
NC_035099.1	13647942	.	G	A	.	.	MAF_INRAE=48.734;MAF_USDA=20.588
NC_035099.1	13647955	.	C	T	.	.	MAF_INRAE=48.734;MAF_USDA=19.412
NC_035099.1	13647987	.	C	T	.	.	MAF_USDA=1.639
NC_035099.1	13648006	.	G	T	.	.	MAF_USDA=1.639
NC_035099.1	13648021	.	A	C	.	.	MAF_INRAE=20.833;MAF_USDA=4.706
NC_035099.1	13648025	.	G	T	.	.	MAF_INRAE=13.291;MAF_USDA=20.0
NC_035099.1	13648034	.	G	A	.	.	MAF_INRAE=20.833;MAF_USDA=4.706
NC_035099.1	13648052	.	C	A	.	.	MAF_USDA=4.167
NC_035099.1	13648141	.	G	A	.	.	MAF_INRAE=48.101;MAF_USDA=21.176
NC_035099.1	13648182	.	A	G	.	.	MAF_INRAE=4.167;MAF_USDA=1.176
NC_035099.1	13648185	.	C	G	.	.	MAF_INRAE=49.367;MAF_USDA=21.765
NC_035099.1	13648190	.	T	G	.	.	MAF_INRAE=49.367;MAF_USDA=19.412
NC_035099.1	13648200	.	C	A	.	.	MAF_INRAE=26.667;MAF_USDA=5.882
NC_035099.1	13648229	.	C	A	.	.	MAF_INRAE=3.165;MAF_USDA=4.918
NC_035099.1	13648241	.	C	A	.	.	MAF_INRAE=5.696;MAF_USDA=11.176
NC_035099.1	13648269	.	C	T	.	.	MAF_INRAE=5.833;MAF_USDA=7.059
NC_035099.1	13648302	.	C	T	.	.	MAF_INRAE=2.532;MAF_USDA=3.529
NC_035099.1	13648317	.	C	A	.	.	MAF_USDA=10.656
NC_035099.1	13648319	.	A	G	.	.	MAF_USDA=10.656
NC_035099.1	13648322	.	G	A	.	.	MAF_INRAE=13.291;MAF_USDA=20.0
NC_035099.1	13648330	.	C	A	.	.	MAF_USDA=10.656
NC_035099.1	13648343	.	T	G	.	.	MAF_INRAE=13.291;MAF_USDA=21.176
NC_035099.1	13648379	.	C	T	.	.	MAF_USDA=3.279
NC_035099.1	13648399	.	A	C	.	.	MAF_USDA=9.836
NC_035099.1	13648456	.	A	G	.	.	MAF_USDA=9.836
NC_035099.1	13648603	.	G	A	.	.	MAF_USDA=3.279
NC_035099.1	13648642	.	C	T	.	.	MAF_INRAE=46.203;MAF_USDA=29.412
NC_035099.1	13648680	.	G	C	.	.	MAF_INRAE=2.532;MAF_USDA=2.353
NC_035099.1	13648710	.	A	T	.	.	MAF_USDA=1.639
NC_035099.1	13648738	.	T	C	.	.	MAF_USDA=3.279
NC_035099.1	13648837	.	C	A	.	.	MAF_USDA=2.459
NC_035099.1	13648838	.	A	T	.	.	MAF_INRAE=6.667;MAF_USDA=8.333
NC_035099.1	13648867	.	C	G	.	.	MAF_USDA=2.459
NC_035099.1	13648914	.	T	C	.	.	MAF_USDA=2.459
NC_035099.1	13648987	.	G	C	.	.	MAF_INRAE=16.456;MAF_USDA=22.353
NC_035099.1	13648992	.	C	T	.	.	MAF_INRAE=6.667;MAF_USDA=10.588
NC_035099.1	13649095	.	C	T	.	.	MAF_INRAE=6.667;MAF_USDA=8.333
NC_035099.1	13649103	.	C	T	.	.	MAF_USDA=10.656
NC_035099.1	13649156	.	C	T	.	.	MAF_INRAE=7.595;MAF_USDA=4.098
NC_035099.1	13649176	.	T	C	.	.	MAF_USDA=3.279
NC_035099.1	13649282	.	T	C	.	.	MAF_INRAE=27.5;MAF_USDA=22.353
NC_035099.1	13649285	.	C	G	.	.	MAF_INRAE=16.456;MAF_USDA=25.294
NC_035099.1	13649291	.	C	T	.	.	MAF_INRAE=4.167;MAF_USDA=1.176
NC_035099.1	13649423	.	C	T	.	.	MAF_INRAE=16.456;MAF_USDA=18.824
NC_035099.1	13649425	.	G	T	.	.	MAF_USDA=1.639
NC_035099.1	13649440	.	A	C	.	.	MAF_INRAE=48.101;MAF_USDA=27.059
NC_035099.1	13649444	.	A	T	.	.	MAF_INRAE=7.5
NC_035099.1	13649480	.	C	A	.	.	MAF_USDA=1.639
NC_035099.1	13649545	.	T	A	.	.	MAF_INRAE=7.595;MAF_USDA=4.098
NC_035099.1	13649560	.	T	C	.	.	MAF_INRAE=28.333;MAF_USDA=24.118
NC_035099.1	13649597	.	C	T	.	.	MAF_USDA=1.667
NC_035099.1	13649720	.	A	T	.	.	MAF_USDA=19.048
NC_035099.1	13649746	.	A	C	.	.	MAF_USDA=1.667
NC_035099.1	13649782	.	A	T	.	.	MAF_USDA=1.667
NC_035099.1	13649783	.	A	G	.	.	MAF_USDA=4.762
NC_035099.1	13649805	.	A	G	.	.	MAF_INRAE=48.333;MAF_USDA=41.071
NC_035099.1	13649984	.	G	T	.	.	MAF_USDA=5.294
NC_035099.1	13649994	.	C	A	.	.	MAF_USDA=1.639
NC_035099.1	13650003	.	G	T	.	.	MAF_USDA=2.459
NC_035099.1	13650015	.	T	C	.	.	MAF_USDA=5.738
NC_035099.1	13650028	.	A	T	.	.	MAF_INRAE=17.722;MAF_USDA=21.765
NC_035099.1	13650089	.	T	G	.	.	MAF_INRAE=17.089;MAF_USDA=19.412
NC_035099.1	13650143	.	C	T	.	.	MAF_INRAE=4.167;MAF_USDA=1.176
NC_035099.1	13650220	.	G	A	.	.	MAF_USDA=2.941
NC_035099.1	13650241	.	G	C	.	.	MAF_USDA=1.639
NC_035099.1	13650278	.	G	A	.	.	MAF_USDA=2.459
NC_035099.1	13650292	.	C	G	.	.	MAF_INRAE=6.667;MAF_USDA=8.333
NC_035099.1	13650315	.	C	A	.	.	MAF_INRAE=27.215;MAF_USDA=10.0
NC_035099.1	13650334	.	G	A	.	.	MAF_USDA=3.279
NC_035099.1	13650485	.	G	A	.	.	MAF_INRAE=16.456;MAF_USDA=21.765
NC_035099.1	13650486	.	C	T	.	.	MAF_INRAE=5.263;MAF_USDA=4.918
NC_035099.1	13650493	.	T	C	.	.	MAF_USDA=1.639
NC_035099.1	13650499	.	G	A	.	.	MAF_USDA=9.412
NC_035099.1	13650536	.	A	T	.	.	MAF_USDA=2.459
NC_035099.1	13650547	.	A	C	.	.	MAF_USDA=6.557
NC_035099.1	13650577	.	G	C	.	.	MAF_USDA=1.639
NC_035099.1	13650625	.	G	T	.	.	MAF_USDA=4.098
NC_035099.1	13650629	.	G	A	.	.	MAF_USDA=22.131
NC_035099.1	13650667	.	G	T	.	.	MAF_USDA=4.098
NC_035099.1	13650672	.	C	A	.	.	MAF_USDA=4.098
NC_035099.1	13650699	.	G	A	.	.	MAF_USDA=8.824
NC_035099.1	13650710	.	C	A	.	.	MAF_INRAE=3.333;MAF_USDA=5.738
NC_035099.1	13650719	.	T	C	.	.	MAF_USDA=11.176
NC_035099.1	13650748	.	G	C	.	.	MAF_INRAE=1.667;MAF_USDA=13.115
NC_035099.1	13650755	.	T	A	.	.	MAF_USDA=13.115
NC_035099.1	13650766	.	T	A	.	.	MAF_INRAE=44.167;MAF_USDA=45.902
NC_035099.1	13650767	.	T	C	.	.	MAF_USDA=13.934
NC_035099.1	13650776	.	A	G	.	.	MAF_USDA=12.295
NC_035099.1	13650792	.	A	T	.	.	MAF_USDA=13.115
NC_035099.1	13650793	.	T	A	.	.	MAF_USDA=13.115
NC_035099.1	13650834	.	T	C	.	.	MAF_INRAE=5.0;MAF_USDA=6.471
NC_035099.1	13650845	.	G	A	.	.	MAF_USDA=1.639
NC_035099.1	13650866	.	G	T	.	.	MAF_INRAE=12.025;MAF_USDA=31.176
NC_035099.1	13650962	.	T	C	.	.	MAF_INRAE=15.789;MAF_USDA=47.059
NC_035099.1	13650977	.	T	C	.	.	MAF_INRAE=15.789;MAF_USDA=45.294
NC_035099.1	13651059	.	G	T	.	.	MAF_INRAE=17.722;MAF_USDA=20.0
NC_035099.1	13651072	.	C	T	.	.	MAF_USDA=5.294
NC_035099.1	13651082	.	G	C	.	.	MAF_USDA=6.557
NC_035099.1	13651110	.	T	G	.	.	MAF_INRAE=16.456;MAF_USDA=18.824
NC_035099.1	13651159	.	G	A	.	.	MAF_USDA=1.639
NC_035099.1	13651170	.	G	C	.	.	MAF_USDA=1.639
NC_035099.1	13651214	.	T	G	.	.	MAF_INRAE=37.975;MAF_USDA=46.471
NC_035099.1	13651217	.	G	A	.	.	MAF_INRAE=45.0;MAF_USDA=47.059
NC_035099.1	13651223	.	G	A	.	.	MAF_INRAE=2.532;MAF_USDA=2.353
NC_035099.1	13651226	.	C	G	.	.	MAF_USDA=9.016
NC_035099.1	13651231	.	A	C	.	.	MAF_USDA=10.656
NC_035099.1	13651252	.	C	T	.	.	MAF_USDA=1.639
NC_035099.1	13651263	.	G	T	.	.	MAF_USDA=4.706
NC_035099.1	13651330	.	A	G	.	.	MAF_INRAE=7.595;MAF_USDA=5.738
NC_035099.1	13651349	.	A	C	.	.	MAF_USDA=4.918
NC_035099.1	13651373	.	A	T	.	.	MAF_USDA=12.5
NC_035099.1	13651384	.	G	A	.	.	MAF_USDA=6.557
NC_035099.1	13651412	.	T	A	.	.	MAF_INRAE=38.608;MAF_USDA=44.118
NC_035099.1	13651415	.	T	C	.	.	MAF_USDA=2.459
NC_035099.1	13651451	.	T	G	.	.	MAF_INRAE=38.608;MAF_USDA=45.294
NC_035099.1	13651461	.	G	T	.	.	MAF_USDA=11.475
NC_035099.1	13651530	.	C	T	.	.	MAF_INRAE=33.544;MAF_USDA=48.824
NC_035099.1	13651531	.	T	C	.	.	MAF_INRAE=45.833;MAF_USDA=45.294
NC_035099.1	13651562	.	T	A	.	.	MAF_USDA=4.706
NC_035099.1	13651574	.	G	A	.	.	MAF_USDA=10.656
NC_035099.1	13651601	.	G	A	.	.	MAF_USDA=6.557
NC_035099.1	13651668	.	G	A	.	.	MAF_INRAE=27.848;MAF_USDA=10.0
NC_035099.1	13651680	.	C	A	.	.	MAF_USDA=3.279
NC_035099.1	13651694	.	G	A	.	.	MAF_USDA=1.639
NC_035099.1	13651723	.	G	A	.	.	MAF_USDA=12.295
NC_035099.1	13651767	.	C	T	.	.	MAF_INRAE=33.544;MAF_USDA=47.917
NC_035099.1	13651815	.	T	C	.	.	MAF_INRAE=33.544;MAF_USDA=47.059
NC_035099.1	13651826	.	T	A	.	.	MAF_USDA=9.167
NC_035099.1	13651901	.	G	A	.	.	MAF_USDA=12.5
NC_035099.1	13651945	.	G	A	.	.	MAF_USDA=7.377
NC_035099.1	13651987	.	A	C	.	.	MAF_INRAE=37.342;MAF_USDA=35.882
NC_035099.1	13651990	.	G	T	.	.	MAF_INRAE=32.5;MAF_USDA=41.765
NC_035099.1	13652018	.	G	A	.	.	MAF_USDA=2.459
NC_035099.1	13652020	.	G	A	.	.	MAF_INRAE=6.667;MAF_USDA=5.882
NC_035099.1	13652066	.	G	A	.	.	MAF_USDA=5.294
NC_035099.1	13652082	.	A	G	.	.	MAF_USDA=1.639
NC_035099.1	13652158	.	G	A	.	.	MAF_USDA=3.279
NC_035099.1	13652247	.	G	A	.	.	MAF_INRAE=12.658;MAF_USDA=22.619
NC_035099.1	13652266	.	A	T	.	.	MAF_USDA=5.738
NC_035099.1	13652283	.	C	A	.	.	MAF_INRAE=34.81;MAF_USDA=47.619
NC_035099.1	13652342	.	C	A	.	.	MAF_USDA=2.174
NC_035099.1	13652343	.	G	A	.	.	MAF_INRAE=24.167;MAF_USDA=12.048
NC_035099.1	13652389	.	G	A	.	.	MAF_INRAE=4.167;MAF_USDA=1.19
NC_035099.1	13652450	.	G	T	.	.	MAF_USDA=2.5
NC_035099.1	13652493	.	A	G	.	.	MAF_USDA=11.667
NC_035099.1	13652495	.	A	G	.	.	MAF_INRAE=22.5;MAF_USDA=19.048
NC_035099.1	13652506	.	A	T	.	.	MAF_USDA=5.357
NC_035099.1	13652521	.	C	A	.	.	MAF_USDA=11.667
NC_035099.1	13652546	.	T	C	.	.	MAF_INRAE=6.667
NC_035099.1	13652716	.	A	C	.	.	MAF_USDA=2.5
NC_035099.1	13652783	.	A	T	.	.	MAF_INRAE=5.833;MAF_USDA=8.333
NC_035099.1	13652794	.	A	C	.	.	MAF_USDA=2.5
NC_035099.1	13652805	.	G	A	.	.	MAF_INRAE=33.333;MAF_USDA=16.667
NC_035099.1	13652844	.	C	T	.	.	MAF_INRAE=26.667;MAF_USDA=5.357
NC_035099.1	13652851	.	C	G	.	.	MAF_USDA=1.667
NC_035099.1	13652859	.	A	G	.	.	MAF_USDA=3.333
NC_035099.1	13652909	.	T	G	.	.	MAF_USDA=2.5
NC_035099.1	13652919	.	A	T	.	.	MAF_INRAE=4.167
NC_035099.1	13652932	.	C	A	.	.	MAF_INRAE=22.5;MAF_USDA=11.905
NC_035099.1	13652935	.	T	A	.	.	MAF_INRAE=3.333;MAF_USDA=4.167
NC_035099.1	13652944	.	T	G	.	.	MAF_USDA=1.667
NC_035099.1	13652980	.	C	T	.	.	MAF_INRAE=5.0;MAF_USDA=6.548
NC_035099.1	13653014	.	C	A	.	.	MAF_INRAE=5.833;MAF_USDA=9.524
NC_035099.1	13653017	.	C	T	.	.	MAF_INRAE=5.833;MAF_USDA=5.357
NC_035099.1	13653024	.	C	T	.	.	MAF_INRAE=5.833;MAF_USDA=9.524
NC_035099.1	13653036	.	C	T	.	.	MAF_INRAE=5.833;MAF_USDA=9.524
NC_035099.1	13653039	.	C	A	.	.	MAF_INRAE=5.0;MAF_USDA=18.452
NC_035099.1	13653041	.	T	G	.	.	MAF_USDA=2.5
NC_035099.1	13653054	.	A	G	.	.	MAF_USDA=11.667
NC_035099.1	13653071	.	T	G	.	.	MAF_INRAE=5.833;MAF_USDA=6.548
NC_035099.1	13653161	.	T	C	.	.	MAF_INRAE=50.0;MAF_USDA=18.824
NC_035099.1	13653162	.	T	G	.	.	MAF_INRAE=5.0;MAF_USDA=28.235
NC_035099.1	13653275	.	G	C	.	.	MAF_USDA=1.639
NC_035099.1	13653282	.	C	G	.	.	MAF_USDA=5.738
NC_035099.1	13653285	.	G	A	.	.	MAF_INRAE=17.722;MAF_USDA=20.0
NC_035099.1	13653309	.	A	G	.	.	MAF_INRAE=5.263;MAF_USDA=3.279
NC_035099.1	13653335	.	C	T	.	.	MAF_INRAE=25.833;MAF_USDA=5.294
NC_035099.1	13653375	.	C	G	.	.	MAF_INRAE=6.667;MAF_USDA=10.0
NC_035099.1	13653394	.	T	A	.	.	MAF_USDA=1.639
NC_035099.1	13653396	.	G	A	.	.	MAF_INRAE=6.962;MAF_USDA=5.738
NC_035099.1	13653425	.	G	A	.	.	MAF_USDA=1.639
NC_035099.1	13653467	.	C	T	.	.	MAF_USDA=3.279
NC_035099.1	13653499	.	A	C	.	.	MAF_INRAE=7.595;MAF_USDA=20.492
NC_035099.1	13653683	.	A	T	.	.	MAF_INRAE=6.667;MAF_USDA=8.824
NC_035099.1	13653689	.	G	T	.	.	MAF_INRAE=49.367;MAF_USDA=17.059
NC_035099.1	13653742	.	G	A	.	.	MAF_USDA=1.639
NC_035099.1	13653803	.	G	C	.	.	MAF_USDA=1.639
NC_035099.1	13653808	.	G	C	.	.	MAF_USDA=4.706
NC_035099.1	13653837	.	C	T	.	.	MAF_INRAE=23.333;MAF_USDA=6.557
NC_035099.1	13653842	.	A	G	.	.	MAF_INRAE=6.667;MAF_USDA=23.529
NC_035099.1	13653874	.	T	C	.	.	MAF_USDA=2.459
NC_035099.1	13653899	.	T	C	.	.	MAF_INRAE=2.532;MAF_USDA=9.412
NC_035099.1	13653981	.	A	C	.	.	MAF_INRAE=24.684
NC_035099.1	13654002	.	G	T	.	.	MAF_INRAE=5.263
NC_035099.1	13654023	.	G	A	.	.	MAF_INRAE=21.053
NC_035099.1	13654065	.	A	G	.	.	MAF_INRAE=26.316
NC_035099.1	13654193	.	C	A	.	.	MAF_USDA=2.542
NC_035099.1	13654292	.	C	T	.	.	MAF_USDA=4.237
NC_035099.1	13654294	.	C	G	.	.	MAF_INRAE=7.5;MAF_USDA=14.634
NC_035099.1	13654331	.	A	G	.	.	MAF_USDA=5.488
NC_035099.1	13654498	.	T	G	.	.	MAF_USDA=4.268
NC_035099.1	13654547	.	A	C	.	.	MAF_USDA=16.102
NC_035099.1	13654593	.	T	C	.	.	MAF_USDA=1.695
NC_035099.1	13654608	.	C	T	.	.	MAF_INRAE=7.5;MAF_USDA=6.707
NC_035099.1	13654688	.	C	T	.	.	MAF_INRAE=23.333;MAF_USDA=43.293
NC_035099.1	13654761	.	C	G	.	.	MAF_INRAE=24.167;MAF_USDA=5.085
NC_035099.1	13655060	.	A	T	.	.	MAF_USDA=5.488
NC_035099.1	13655113	.	G	C	.	.	MAF_INRAE=7.5;MAF_USDA=10.417
NC_035099.1	13655181	.	A	G	.	.	MAF_USDA=13.559
NC_035099.1	13655184	.	A	G	.	.	MAF_USDA=16.949
NC_035099.1	13655274	.	G	A	.	.	MAF_INRAE=25.0;MAF_USDA=31.098
NC_035099.1	13655329	.	C	T	.	.	MAF_USDA=6.034
NC_035099.1	13655431	.	A	G	.	.	MAF_USDA=7.831
NC_035099.1	13655459	.	C	G	.	.	MAF_USDA=5.932
NC_035099.1	13655488	.	A	T	.	.	MAF_INRAE=28.333;MAF_USDA=5.488
NC_035099.1	13655641	.	C	T	.	.	MAF_INRAE=22.5;MAF_USDA=7.317
NC_035099.1	13655666	.	C	T	.	.	MAF_USDA=1.829
NC_035099.1	13655673	.	A	C	.	.	MAF_USDA=7.927
NC_035099.1	13655749	.	A	T	.	.	MAF_INRAE=22.5
NC_035099.1	13655860	.	G	A	.	.	MAF_INRAE=43.333;MAF_USDA=30.588
NC_035099.1	13655975	.	C	A	.	.	MAF_USDA=1.639
NC_035099.1	13656040	.	T	G	.	.	MAF_USDA=1.639
NC_035099.1	13656075	.	T	C	.	.	MAF_INRAE=16.667;MAF_USDA=15.294
NC_035099.1	13656176	.	G	A	.	.	MAF_USDA=4.167
NC_035099.1	13656211	.	T	C	.	.	MAF_INRAE=24.051;MAF_USDA=34.706
NC_035099.1	13656319	.	A	G	.	.	MAF_USDA=5.833
NC_035099.1	13656321	.	C	A	.	.	MAF_USDA=4.762
NC_035099.1	13656365	.	T	G	.	.	MAF_USDA=1.639
NC_035099.1	13656369	.	C	G	.	.	MAF_INRAE=12.658;MAF_USDA=17.647
NC_035099.1	13656374	.	G	A	.	.	MAF_USDA=5.738
NC_035099.1	13656389	.	A	T	.	.	MAF_INRAE=12.658;MAF_USDA=15.294
NC_035099.1	13656536	.	C	A	.	.	MAF_INRAE=27.848;MAF_USDA=14.118
NC_035099.1	13656582	.	G	A	.	.	MAF_INRAE=27.215;MAF_USDA=21.176
NC_035099.1	13656609	.	G	A	.	.	MAF_USDA=2.459
NC_035099.1	13656696	.	A	T	.	.	MAF_USDA=4.098
NC_035099.1	13656697	.	C	A	.	.	MAF_INRAE=27.848;MAF_USDA=9.412
NC_035099.1	13656706	.	T	C	.	.	MAF_INRAE=5.063;MAF_USDA=13.529
NC_035099.1	13656729	.	C	A	.	.	MAF_INRAE=8.333
NC_035099.1	13656730	.	G	A	.	.	MAF_INRAE=8.333
NC_035099.1	13656738	.	C	T	.	.	MAF_INRAE=21.667;MAF_USDA=5.738
NC_035099.1	13656763	.	A	G	.	.	MAF_USDA=8.197
NC_035099.1	13656825	.	A	G	.	.	MAF_USDA=5.738
NC_035099.1	13656974	.	C	T	.	.	MAF_INRAE=20.833;MAF_USDA=1.639
NC_035099.1	13656982	.	G	T	.	.	MAF_USDA=4.098
NC_035099.1	13657047	.	A	G	.	.	MAF_USDA=2.459
NC_035099.1	13657053	.	G	A	.	.	MAF_INRAE=27.215;MAF_USDA=9.412
NC_035099.1	13657090	.	G	T	.	.	MAF_USDA=4.167
NC_035099.1	13657101	.	T	C	.	.	MAF_USDA=5.738
NC_035099.1	13657148	.	A	T	.	.	MAF_INRAE=18.987;MAF_USDA=7.647
NC_035099.1	13657167	.	C	A	.	.	MAF_USDA=5.738
NC_035099.1	13657199	.	A	T	.	.	MAF_INRAE=16.667;MAF_USDA=17.647
NC_035099.1	13657228	.	A	C	.	.	MAF_USDA=1.765
NC_035099.1	13657246	.	C	G	.	.	MAF_INRAE=16.667;MAF_USDA=17.647
NC_035099.1	13657252	.	G	T	.	.	MAF_INRAE=7.5;MAF_USDA=7.647
NC_035099.1	13657269	.	A	G	.	.	MAF_INRAE=2.532;MAF_USDA=6.471
NC_035099.1	13657314	.	T	C	.	.	MAF_USDA=1.765
NC_035099.1	13657407	.	T	C	.	.	MAF_USDA=3.279
NC_035099.1	13657709	.	T	C	.	.	MAF_USDA=2.174
NC_035099.1	13657793	.	A	C	.	.	MAF_INRAE=5.263;MAF_USDA=4.167
NC_035099.1	13657992	.	T	G	.	.	MAF_INRAE=12.658;MAF_USDA=20.492
NC_035099.1	13657993	.	C	T	.	.	MAF_INRAE=25.0;MAF_USDA=4.706
NC_035099.1	13658107	.	G	T	.	.	MAF_USDA=1.639
NC_035099.1	13658121	.	G	A	.	.	MAF_INRAE=12.658;MAF_USDA=18.235
NC_035099.1	13658140	.	G	C	.	.	MAF_INRAE=27.848;MAF_USDA=14.706
NC_035099.1	13658163	.	G	T	.	.	MAF_USDA=1.765
NC_035099.1	13658179	.	C	T	.	.	MAF_INRAE=2.532;MAF_USDA=2.353
NC_035099.1	13658308	.	C	T	.	.	MAF_INRAE=5.263;MAF_USDA=7.059
NC_035099.1	13658313	.	C	T	.	.	MAF_USDA=4.118
NC_035099.1	13658314	.	G	A	.	.	MAF_INRAE=2.532;MAF_USDA=7.647
NC_035099.1	13658339	.	A	G	.	.	MAF_INRAE=14.167;MAF_USDA=15.294
NC_035099.1	13658358	.	T	G	.	.	MAF_INRAE=22.5;MAF_USDA=17.262
NC_035099.1	13658359	.	T	G	.	.	MAF_INRAE=18.333;MAF_USDA=33.333
NC_035099.1	13660123	.	A	G	.	.	MAF_USDA=12.5
NC_035099.1	13660295	.	C	T	.	.	MAF_USDA=4.167
NC_035099.1	13660328	.	G	A	.	.	MAF_USDA=5.422
NC_035099.1	13660331	.	G	T	.	.	MAF_INRAE=2.532;MAF_USDA=4.167
NC_035099.1	13660352	.	C	T	.	.	MAF_USDA=1.667
NC_035099.1	13660363	.	A	T	.	.	MAF_USDA=1.667
NC_035099.1	13660391	.	T	G	.	.	MAF_INRAE=25.316;MAF_USDA=33.333
NC_035099.1	13660450	.	G	A	.	.	MAF_INRAE=7.595;MAF_USDA=4.098
NC_035099.1	13660596	.	G	A	.	.	MAF_USDA=5.738
NC_035099.1	13660638	.	G	C	.	.	MAF_INRAE=5.063;MAF_USDA=3.529
NC_035099.1	13660654	.	A	C	.	.	MAF_INRAE=5.063;MAF_USDA=10.417
NC_035099.1	13660718	.	C	T	.	.	MAF_INRAE=20.0;MAF_USDA=8.235
NC_035099.1	13660763	.	C	T	.	.	MAF_USDA=1.639
NC_035099.1	13660950	.	T	A	.	.	MAF_INRAE=47.368;MAF_USDA=10.0
NC_035099.1	13660953	.	T	A	.	.	MAF_USDA=2.459
NC_035099.1	13660959	.	G	T	.	.	MAF_INRAE=10.526;MAF_USDA=5.882
NC_035099.1	13660993	.	C	T	.	.	MAF_INRAE=5.063
NC_035099.1	13660995	.	C	T	.	.	MAF_INRAE=1.667
NC_035099.1	13661023	.	C	T	.	.	MAF_USDA=8.197
NC_035099.1	13661042	.	C	A	.	.	MAF_INRAE=5.263;MAF_USDA=4.098
NC_035099.1	13661097	.	C	A	.	.	MAF_USDA=2.459
NC_035099.1	13661115	.	A	T	.	.	MAF_USDA=5.738
NC_035099.1	13661127	.	A	G	.	.	MAF_INRAE=19.62;MAF_USDA=12.941
NC_035099.1	13661182	.	T	A	.	.	MAF_INRAE=6.667;MAF_USDA=4.706
NC_035099.1	13661193	.	A	C	.	.	MAF_USDA=5.738
NC_035099.1	13661209	.	C	A	.	.	MAF_INRAE=2.532;MAF_USDA=2.353
NC_035099.1	13661252	.	G	C	.	.	MAF_USDA=4.706
NC_035099.1	13661325	.	G	A	.	.	MAF_INRAE=8.228;MAF_USDA=11.176
NC_035099.1	13661335	.	C	G	.	.	MAF_USDA=3.279
NC_035099.1	13661444	.	T	A	.	.	MAF_USDA=2.941
NC_035099.1	13661460	.	C	T	.	.	MAF_INRAE=5.063;MAF_USDA=3.529
NC_035099.1	13661470	.	T	C	.	.	MAF_INRAE=27.215;MAF_USDA=10.0
NC_035099.1	13661471	.	A	G	.	.	MAF_USDA=3.279
NC_035099.1	13661478	.	G	T	.	.	MAF_INRAE=5.063;MAF_USDA=3.529
NC_035099.1	13661524	.	T	C	.	.	MAF_USDA=17.647
NC_035099.1	13661574	.	A	G	.	.	MAF_INRAE=26.582;MAF_USDA=8.824
NC_035099.1	13661622	.	T	C	.	.	MAF_INRAE=25.316;MAF_USDA=27.647
NC_035099.1	13661623	.	T	C	.	.	MAF_USDA=4.918
NC_035099.1	13661657	.	C	A	.	.	MAF_USDA=2.459
NC_035099.1	13661713	.	T	C	.	.	MAF_USDA=9.836
NC_035099.1	13661727	.	G	A	.	.	MAF_USDA=11.475
NC_035099.1	13661755	.	T	C	.	.	MAF_INRAE=6.667;MAF_USDA=11.765
NC_035099.1	13661757	.	T	G	.	.	MAF_INRAE=25.833;MAF_USDA=25.882
NC_035099.1	13661776	.	C	A	.	.	MAF_USDA=6.471
NC_035099.1	13661793	.	A	G	.	.	MAF_INRAE=45.57;MAF_USDA=37.059
NC_035099.1	13661837	.	A	T	.	.	MAF_USDA=4.918
NC_035099.1	13661862	.	A	G	.	.	MAF_INRAE=19.62;MAF_USDA=33.333
NC_035099.1	13661972	.	C	A	.	.	MAF_USDA=9.412
NC_035099.1	13661979	.	C	A	.	.	MAF_USDA=4.706
NC_035099.1	13661993	.	T	A	.	.	MAF_INRAE=6.667;MAF_USDA=8.333
NC_035099.1	13662040	.	C	T	.	.	MAF_INRAE=20.0
NC_035099.1	13662131	.	C	A	.	.	MAF_INRAE=2.5
NC_035099.1	13662173	.	G	T	.	.	MAF_INRAE=48.734;MAF_USDA=33.333
NC_035099.1	13662211	.	T	A	.	.	MAF_INRAE=20.833;MAF_USDA=4.167
NC_035099.1	13662227	.	C	G	.	.	MAF_INRAE=33.544;MAF_USDA=18.75
NC_035099.1	13662280	.	T	C	.	.	MAF_INRAE=36.076;MAF_USDA=20.833
NC_035099.1	13662284	.	C	A	.	.	MAF_INRAE=1.667;MAF_USDA=4.167
NC_035099.1	13662373	.	T	A	.	.	MAF_INRAE=6.667;MAF_USDA=8.333
NC_035099.1	13662378	.	A	T	.	.	MAF_INRAE=5.063;MAF_USDA=10.417
NC_035099.1	13662505	.	A	G	.	.	MAF_INRAE=5.833
NC_035099.1	13662514	.	C	A	.	.	MAF_USDA=31.25
NC_035099.1	13662524	.	C	A	.	.	MAF_INRAE=35.443;MAF_USDA=35.417
NC_035099.1	13662533	.	G	T	.	.	MAF_INRAE=10.0;MAF_USDA=14.583
NC_035099.1	13662543	.	A	C	.	.	MAF_INRAE=5.263
NC_035099.1	13662567	.	A	G	.	.	MAF_INRAE=37.975;MAF_USDA=39.583
NC_035099.1	13662599	.	G	T	.	.	MAF_INRAE=27.215;MAF_USDA=31.25
NC_035099.1	13662611	.	G	C	.	.	MAF_INRAE=16.456;MAF_USDA=39.583
NC_035099.1	13662626	.	C	A	.	.	MAF_INRAE=16.456;MAF_USDA=27.083
NC_035099.1	13662634	.	A	G	.	.	MAF_INRAE=27.215;MAF_USDA=31.25
NC_035099.1	13662642	.	T	A	.	.	MAF_INRAE=7.5;MAF_USDA=12.5
NC_035099.1	13662658	.	C	A	.	.	MAF_INRAE=16.456;MAF_USDA=27.083
NC_035099.1	13662671	.	T	A	.	.	MAF_INRAE=10.526
NC_035099.1	13662823	.	T	A	.	.	MAF_INRAE=26.316;MAF_USDA=2.083
NC_035099.1	13662957	.	T	G	.	.	MAF_INRAE=5.263
NC_035099.1	13662976	.	C	G	.	.	MAF_INRAE=26.316
NC_035099.1	13662986	.	G	T	.	.	MAF_INRAE=26.316
NC_035099.1	13663142	.	T	G	.	.	MAF_INRAE=26.316
NC_035099.1	13663364	.	T	G	.	.	MAF_INRAE=28.333;MAF_USDA=12.5
NC_035099.1	13663393	.	T	G	.	.	MAF_INRAE=49.367;MAF_USDA=31.25
NC_035099.1	13663422	.	T	A	.	.	MAF_INRAE=5.063;MAF_USDA=10.417
NC_035099.1	13663553	.	A	T	.	.	MAF_INRAE=48.734;MAF_USDA=31.25
NC_035099.1	13663564	.	C	T	.	.	MAF_INRAE=28.333;MAF_USDA=12.5
NC_035099.1	13663587	.	G	T	.	.	MAF_INRAE=28.333;MAF_USDA=12.5
NC_035099.1	13663620	.	T	C	.	.	MAF_INRAE=6.667;MAF_USDA=8.333
NC_035099.1	13663640	.	C	T	.	.	MAF_INRAE=21.053
NC_035099.1	13663700	.	C	A	.	.	MAF_INRAE=2.5
NC_035099.1	13663722	.	T	G	.	.	MAF_USDA=50.0
NC_035099.1	13663724	.	T	C	.	.	MAF_USDA=50.0
NC_035099.1	13663751	.	T	G	.	.	MAF_INRAE=28.333;MAF_USDA=12.5
NC_035099.1	13663773	.	G	T	.	.	MAF_INRAE=43.671;MAF_USDA=41.667
NC_035099.1	13663870	.	C	G	.	.	MAF_USDA=2.5
NC_035099.1	13663899	.	G	A	.	.	MAF_INRAE=26.667;MAF_USDA=11.176
NC_035099.1	13663903	.	G	T	.	.	MAF_INRAE=26.667;MAF_USDA=11.176
NC_035099.1	13663962	.	T	G	.	.	MAF_INRAE=25.0
NC_035099.1	13664011	.	C	T	.	.	MAF_USDA=5.738
NC_035099.1	13664019	.	A	C	.	.	MAF_INRAE=10.0;MAF_USDA=6.557
NC_035099.1	13664027	.	A	G	.	.	MAF_INRAE=18.333
NC_035099.1	13664053	.	G	A	.	.	MAF_INRAE=4.167
NC_035099.1	13664056	.	A	G	.	.	MAF_INRAE=25.833;MAF_USDA=6.522
NC_035099.1	13664067	.	T	C	.	.	MAF_INRAE=6.667
NC_035099.1	13664084	.	C	T	.	.	MAF_INRAE=5.0;MAF_USDA=5.833
NC_035099.1	13665070	.	G	A	.	.	MAF_USDA=7.377
NC_035099.1	13665091	.	T	C	.	.	MAF_USDA=4.167
NC_035099.1	13665222	.	G	T	.	.	MAF_USDA=8.537
NC_035099.1	13665231	.	C	T	.	.	MAF_INRAE=26.316;MAF_USDA=20.988
NC_035099.1	13665274	.	T	A	.	.	MAF_USDA=10.625
NC_035099.1	13665302	.	C	T	.	.	MAF_INRAE=28.333
NC_035099.1	13665340	.	C	A	.	.	MAF_USDA=1.695
NC_035099.1	13665400	.	C	T	.	.	MAF_USDA=6.78
NC_035099.1	13665457	.	G	T	.	.	MAF_INRAE=29.114;MAF_USDA=8.333
NC_035099.1	13665463	.	T	C	.	.	MAF_USDA=8.333
NC_035099.1	13665464	.	A	T	.	.	MAF_INRAE=27.5;MAF_USDA=15.476
NC_035099.1	13665505	.	T	C	.	.	MAF_USDA=7.627
NC_035099.1	13665528	.	G	T	.	.	MAF_INRAE=28.333;MAF_USDA=19.643
NC_035099.1	13665584	.	T	G	.	.	MAF_INRAE=28.333;MAF_USDA=24.699
NC_035099.1	13665646	.	G	A	.	.	MAF_USDA=2.41
NC_035099.1	13665648	.	T	A	.	.	MAF_INRAE=29.114;MAF_USDA=30.723
NC_035099.1	13665737	.	T	C	.	.	MAF_USDA=7.5
NC_035099.1	13665785	.	T	C	.	.	MAF_USDA=5.833
NC_035099.1	13665829	.	A	T	.	.	MAF_USDA=3.333
NC_035099.1	13665854	.	G	T	.	.	MAF_USDA=2.5
NC_035099.1	13665859	.	G	A	.	.	MAF_USDA=2.5
NC_035099.1	13665923	.	A	G	.	.	MAF_INRAE=49.367;MAF_USDA=33.929
NC_035099.1	13666024	.	T	C	.	.	MAF_INRAE=38.608;MAF_USDA=24.405
NC_035099.1	13666036	.	T	A	.	.	MAF_USDA=5.833
NC_035099.1	13666218	.	G	T	.	.	MAF_INRAE=34.81;MAF_USDA=23.81
NC_035099.1	13666300	.	A	G	.	.	MAF_USDA=5.0
NC_035099.1	13666338	.	T	C	.	.	MAF_USDA=13.095
NC_035099.1	13666399	.	C	T	.	.	MAF_INRAE=28.481;MAF_USDA=30.357
NC_035099.1	13666400	.	G	A	.	.	MAF_USDA=1.667
NC_035099.1	13666402	.	T	A	.	.	MAF_INRAE=29.167;MAF_USDA=25.595
NC_035099.1	13666447	.	G	A	.	.	MAF_INRAE=20.833;MAF_USDA=13.095
NC_035099.1	13666472	.	T	A	.	.	MAF_USDA=10.0
NC_035099.1	13666502	.	C	A	.	.	MAF_INRAE=5.063;MAF_USDA=10.417
NC_035099.1	13666504	.	G	A	.	.	MAF_INRAE=1.667;MAF_USDA=10.417
NC_035099.1	13666514	.	T	C	.	.	MAF_INRAE=21.053;MAF_USDA=4.167
NC_035099.1	13666540	.	C	A	.	.	MAF_INRAE=7.5;MAF_USDA=10.417
NC_035099.1	13666715	.	A	G	.	.	MAF_INRAE=5.063;MAF_USDA=12.353
NC_035099.1	13666725	.	C	A	.	.	MAF_USDA=4.098
NC_035099.1	13666726	.	G	T	.	.	MAF_INRAE=7.5;MAF_USDA=14.118
NC_035099.1	13666752	.	A	C	.	.	MAF_INRAE=43.671;MAF_USDA=27.976
NC_035099.1	13666766	.	A	C	.	.	MAF_USDA=7.738
NC_035099.1	13666832	.	G	A	.	.	MAF_INRAE=28.333;MAF_USDA=18.235
NC_035099.1	13666869	.	C	T	.	.	MAF_INRAE=42.105;MAF_USDA=27.647
NC_035099.1	13666881	.	T	C	.	.	MAF_USDA=18.824
NC_035099.1	13666891	.	C	G	.	.	MAF_USDA=2.459
NC_035099.1	13666896	.	A	C	.	.	MAF_USDA=2.459
NC_035099.1	13666918	.	G	C	.	.	MAF_INRAE=15.789;MAF_USDA=41.667
NC_035099.1	13666919	.	C	T	.	.	MAF_USDA=7.927
NC_035099.1	13666966	.	G	A	.	.	MAF_INRAE=42.105;MAF_USDA=27.059
NC_035099.1	13667014	.	G	A	.	.	MAF_USDA=1.639
NC_035099.1	13667050	.	G	A	.	.	MAF_USDA=8.197
NC_035099.1	13667055	.	G	A	.	.	MAF_USDA=18.75
NC_035099.1	13667688	.	C	T	.	.	MAF_USDA=3.333
NC_035099.1	13667702	.	G	C	.	.	MAF_USDA=7.738
NC_035099.1	13667724	.	A	G	.	.	MAF_USDA=22.024
NC_035099.1	13667746	.	C	T	.	.	MAF_USDA=17.857
NC_035099.1	13667755	.	A	G	.	.	MAF_USDA=21.429
NC_035099.1	13667809	.	G	A	.	.	MAF_USDA=44.118
NC_035099.1	13667869	.	A	G	.	.	MAF_INRAE=42.105;MAF_USDA=33.529
NC_035099.1	13667882	.	T	C	.	.	MAF_USDA=20.0
NC_035099.1	13667891	.	G	A	.	.	MAF_INRAE=42.105;MAF_USDA=28.235
NC_035099.1	13667918	.	G	T	.	.	MAF_INRAE=10.526;MAF_USDA=2.353
NC_035099.1	13667941	.	C	G	.	.	MAF_USDA=4.918
NC_035099.1	13668015	.	G	A	.	.	MAF_USDA=2.5
NC_035099.1	13668016	.	C	A	.	.	MAF_USDA=2.459
NC_035099.1	13668024	.	C	T	.	.	MAF_INRAE=43.671;MAF_USDA=27.647
NC_035099.1	13668034	.	G	A	.	.	MAF_USDA=9.016
NC_035099.1	13668101	.	C	T	.	.	MAF_INRAE=43.671;MAF_USDA=29.412
NC_035099.1	13668133	.	C	T	.	.	MAF_INRAE=34.177;MAF_USDA=44.118
NC_035099.1	13668134	.	T	G	.	.	MAF_INRAE=30.0;MAF_USDA=20.0
NC_035099.1	13668167	.	G	A	.	.	MAF_USDA=4.098
NC_035099.1	13668192	.	C	G	.	.	MAF_USDA=2.353
NC_035099.1	13668199	.	C	T	.	.	MAF_INRAE=26.316;MAF_USDA=19.412
NC_035099.1	13668200	.	T	C	.	.	MAF_INRAE=28.333;MAF_USDA=18.824
NC_035099.1	13668206	.	A	T	.	.	MAF_USDA=1.639
NC_035099.1	13668261	.	G	A	.	.	MAF_INRAE=33.544;MAF_USDA=42.353
NC_035099.1	13668302	.	G	A	.	.	MAF_USDA=7.647
NC_035099.1	13668316	.	A	G	.	.	MAF_INRAE=44.304;MAF_USDA=43.75
NC_035099.1	13668333	.	G	T	.	.	MAF_INRAE=43.671;MAF_USDA=43.75
NC_035099.1	13668374	.	A	G	.	.	MAF_INRAE=30.0;MAF_USDA=21.176
NC_035099.1	13668379	.	G	A	.	.	MAF_INRAE=6.667;MAF_USDA=7.059
NC_035099.1	13668406	.	A	C	.	.	MAF_USDA=5.738
NC_035099.1	13668424	.	C	T	.	.	MAF_INRAE=8.333;MAF_USDA=4.706
NC_035099.1	13668430	.	C	T	.	.	MAF_USDA=5.738
NC_035099.1	13668472	.	A	G	.	.	MAF_INRAE=21.667
NC_035099.1	13668478	.	C	T	.	.	MAF_INRAE=43.671;MAF_USDA=35.119
NC_035099.1	13668524	.	A	T	.	.	MAF_INRAE=20.833
NC_035099.1	13668538	.	G	A	.	.	MAF_INRAE=5.063;MAF_USDA=3.571
NC_035099.1	13668543	.	C	G	.	.	MAF_INRAE=42.105;MAF_USDA=43.452
NC_035099.1	13668545	.	C	T	.	.	MAF_USDA=7.143
NC_035099.1	13668569	.	A	C	.	.	MAF_INRAE=42.405;MAF_USDA=34.524
NC_035099.1	13668584	.	G	C	.	.	MAF_USDA=5.0
NC_035099.1	13668605	.	A	G	.	.	MAF_INRAE=28.333;MAF_USDA=17.059
NC_035099.1	13668610	.	T	A	.	.	MAF_INRAE=44.304;MAF_USDA=34.706
NC_035099.1	13668630	.	T	C	.	.	MAF_USDA=4.918
NC_035099.1	13668631	.	G	A	.	.	MAF_USDA=4.918
NC_035099.1	13668672	.	T	A	.	.	MAF_INRAE=43.671;MAF_USDA=34.706
NC_035099.1	13668694	.	G	C	.	.	MAF_INRAE=44.304;MAF_USDA=43.75
NC_035099.1	13668715	.	C	T	.	.	MAF_INRAE=5.063;MAF_USDA=11.765
NC_035099.1	13668716	.	G	A	.	.	MAF_INRAE=6.667;MAF_USDA=8.333
NC_035099.1	13668737	.	T	A	.	.	MAF_USDA=2.459
NC_035099.1	13668747	.	C	T	.	.	MAF_INRAE=28.481;MAF_USDA=7.647
NC_035099.1	13668810	.	G	C	.	.	MAF_INRAE=5.063;MAF_USDA=12.353
NC_035099.1	13668867	.	T	A	.	.	MAF_INRAE=1.667
NC_035099.1	13668868	.	T	A	.	.	MAF_INRAE=1.667
NC_035099.1	13668870	.	T	G	.	.	MAF_INRAE=1.667
NC_035099.1	13668876	.	C	T	.	.	MAF_INRAE=5.063
NC_035099.1	13668953	.	C	A	.	.	MAF_INRAE=43.038;MAF_USDA=34.118
NC_035099.1	13668960	.	T	C	.	.	MAF_USDA=4.918
NC_035099.1	13669010	.	A	T	.	.	MAF_INRAE=28.481;MAF_USDA=30.0
NC_035099.1	13669084	.	G	C	.	.	MAF_USDA=4.918
NC_035099.1	13669088	.	G	A	.	.	MAF_USDA=6.557
NC_035099.1	13669104	.	T	C	.	.	MAF_INRAE=28.333;MAF_USDA=17.647
NC_035099.1	13669124	.	C	T	.	.	MAF_USDA=2.459
NC_035099.1	13669131	.	T	C	.	.	MAF_INRAE=5.063;MAF_USDA=11.765
NC_035099.1	13669152	.	T	C	.	.	MAF_INRAE=44.304;MAF_USDA=34.706
NC_035099.1	13669154	.	A	T	.	.	MAF_INRAE=40.0;MAF_USDA=27.647
NC_035099.1	13669168	.	A	T	.	.	MAF_INRAE=44.304;MAF_USDA=34.118
NC_035099.1	13669224	.	G	C	.	.	MAF_INRAE=20.833;MAF_USDA=4.918
NC_035099.1	13669262	.	G	T	.	.	MAF_USDA=1.639
NC_035099.1	13669285	.	A	T	.	.	MAF_USDA=1.639
NC_035099.1	13669310	.	G	A	.	.	MAF_INRAE=6.667;MAF_USDA=5.422
NC_035099.1	13669342	.	A	T	.	.	MAF_INRAE=15.789;MAF_USDA=10.417
NC_035099.1	13669343	.	C	A	.	.	MAF_USDA=10.417
NC_035099.1	13669418	.	T	C	.	.	MAF_USDA=5.738
NC_035099.1	13669482	.	C	G	.	.	MAF_USDA=5.0
NC_035099.1	13669517	.	G	T	.	.	MAF_INRAE=29.114;MAF_USDA=20.833
NC_035099.1	13669525	.	C	T	.	.	MAF_INRAE=34.177;MAF_USDA=44.048
NC_035099.1	13669549	.	C	T	.	.	MAF_USDA=5.0
NC_035099.1	13669572	.	G	T	.	.	MAF_USDA=6.667
NC_035099.1	13669573	.	T	C	.	.	MAF_USDA=6.667
NC_035099.1	13669685	.	C	G	.	.	MAF_INRAE=20.833
NC_035099.1	13669688	.	G	C	.	.	MAF_USDA=3.279
NC_035099.1	13669735	.	C	A	.	.	MAF_USDA=4.098
NC_035099.1	13669773	.	C	G	.	.	MAF_USDA=4.918
NC_035099.1	13669795	.	C	T	.	.	MAF_INRAE=39.167;MAF_USDA=39.583
NC_035099.1	13669930	.	G	A	.	.	MAF_INRAE=7.5;MAF_USDA=11.176
NC_035099.1	13670102	.	A	G	.	.	MAF_USDA=7.647
NC_035099.1	13670122	.	C	T	.	.	MAF_INRAE=7.5;MAF_USDA=10.119
NC_035099.1	13670190	.	T	A	.	.	MAF_INRAE=5.063;MAF_USDA=11.765
NC_035099.1	13670206	.	G	T	.	.	MAF_INRAE=33.544;MAF_USDA=44.118
NC_035099.1	13670274	.	T	A	.	.	MAF_USDA=27.647
NC_035099.1	13670282	.	C	T	.	.	MAF_USDA=7.647
NC_035099.1	13670351	.	C	A	.	.	MAF_USDA=4.098
NC_035099.1	13670367	.	A	T	.	.	MAF_USDA=3.279
NC_035099.1	13670471	.	T	C	.	.	MAF_USDA=10.417
NC_035099.1	13670472	.	G	A	.	.	MAF_USDA=10.417
NC_035099.1	13670474	.	T	A	.	.	MAF_INRAE=28.333;MAF_USDA=10.417
NC_035099.1	13670557	.	G	T	.	.	MAF_USDA=7.059
NC_035099.1	13670638	.	C	A	.	.	MAF_INRAE=4.167;MAF_USDA=1.176
NC_035099.1	13670695	.	T	C	.	.	MAF_INRAE=44.304;MAF_USDA=33.529
NC_035099.1	13670719	.	G	T	.	.	MAF_INRAE=5.063;MAF_USDA=3.529
NC_035099.1	13670779	.	C	T	.	.	MAF_INRAE=4.167;MAF_USDA=1.176
NC_035099.1	13670791	.	G	T	.	.	MAF_INRAE=34.177;MAF_USDA=45.294
NC_035099.1	13670820	.	A	G	.	.	MAF_INRAE=5.063;MAF_USDA=3.529
NC_035099.1	13670851	.	C	G	.	.	MAF_USDA=7.059
NC_035099.1	13670855	.	G	A	.	.	MAF_INRAE=44.304;MAF_USDA=27.647
NC_035099.1	13670887	.	G	A	.	.	MAF_USDA=8.197
NC_035099.1	13670899	.	A	C	.	.	MAF_INRAE=44.304;MAF_USDA=32.353
NC_035099.1	13670905	.	G	A	.	.	MAF_INRAE=44.304;MAF_USDA=34.118
NC_035099.1	13670906	.	G	A	.	.	MAF_INRAE=40.0;MAF_USDA=26.471
NC_035099.1	13670908	.	C	A	.	.	MAF_USDA=1.639
NC_035099.1	13670917	.	G	A	.	.	MAF_USDA=4.098
NC_035099.1	13671303	.	T	C	.	.	MAF_USDA=8.197
NC_035099.1	13671306	.	C	T	.	.	MAF_USDA=7.647
NC_035099.1	13671328	.	T	A	.	.	MAF_INRAE=33.544;MAF_USDA=48.824
NC_035099.1	13671330	.	T	A	.	.	MAF_INRAE=30.833;MAF_USDA=35.882
NC_035099.1	13671331	.	T	A	.	.	MAF_INRAE=29.167;MAF_USDA=28.235
NC_035099.1	13671332	.	T	A	.	.	MAF_INRAE=29.167;MAF_USDA=22.941
NC_035099.1	13671348	.	A	C	.	.	MAF_INRAE=44.304;MAF_USDA=33.529
NC_035099.1	13671449	.	C	T	.	.	MAF_USDA=7.647
NC_035099.1	13671470	.	T	A	.	.	MAF_USDA=4.918
NC_035099.1	13671480	.	C	T	.	.	MAF_USDA=8.197
NC_035099.1	13671494	.	G	T	.	.	MAF_INRAE=5.063;MAF_USDA=7.647
NC_035099.1	13671569	.	T	A	.	.	MAF_USDA=7.059
NC_035099.1	13671573	.	G	A	.	.	MAF_INRAE=43.671;MAF_USDA=34.118
NC_035099.1	13671724	.	T	C	.	.	MAF_INRAE=5.063;MAF_USDA=15.294
NC_035099.1	13671786	.	G	T	.	.	MAF_INRAE=25.949;MAF_USDA=9.016
NC_035099.1	13671804	.	G	T	.	.	MAF_USDA=2.459
NC_035099.1	13671809	.	T	G	.	.	MAF_INRAE=44.304;MAF_USDA=34.118
NC_035099.1	13671826	.	T	G	.	.	MAF_USDA=1.639
NC_035099.1	13671835	.	A	G	.	.	MAF_INRAE=5.063;MAF_USDA=11.765
NC_035099.1	13671860	.	T	G	.	.	MAF_INRAE=28.481;MAF_USDA=2.083
NC_035099.1	13671921	.	T	C	.	.	MAF_USDA=1.639
NC_035099.1	13671922	.	A	G	.	.	MAF_INRAE=44.304;MAF_USDA=32.353
NC_035099.1	13671948	.	G	A	.	.	MAF_INRAE=44.304;MAF_USDA=28.235
NC_035099.1	13671986	.	A	C	.	.	MAF_INRAE=43.671;MAF_USDA=32.353
NC_035099.1	13671993	.	G	A	.	.	MAF_INRAE=43.671;MAF_USDA=32.353
NC_035099.1	13672127	.	T	G	.	.	MAF_USDA=4.237
NC_035099.1	13672269	.	T	A	.	.	MAF_USDA=34.337
NC_035099.1	13672293	.	G	T	.	.	MAF_USDA=5.932
NC_035099.1	13672371	.	T	C	.	.	MAF_INRAE=7.5;MAF_USDA=10.0
NC_035099.1	13672410	.	G	A	.	.	MAF_USDA=5.738
NC_035099.1	13672706	.	A	C	.	.	MAF_INRAE=15.789;MAF_USDA=33.529
NC_035099.1	13672782	.	T	C	.	.	MAF_INRAE=42.405;MAF_USDA=32.941
NC_035099.1	13672785	.	ACCCCCCC	ACCCCCCA	.	.	MAF_USDA=25.0
NC_035099.1	13672792	.	C	A	.	.	MAF_INRAE=29.747
NC_035099.1	13672807	.	A	C	.	.	MAF_USDA=2.542
NC_035099.1	13672831	.	A	T	.	.	MAF_USDA=4.098
NC_035099.1	13672860	.	T	C	.	.	MAF_INRAE=34.177;MAF_USDA=25.294
NC_035099.1	13672868	.	G	T	.	.	MAF_INRAE=5.833;MAF_USDA=8.333
NC_035099.1	13672915	.	G	T	.	.	MAF_USDA=7.647
NC_035099.1	13672938	.	G	T	.	.	MAF_USDA=4.918
NC_035099.1	13672954	.	T	A	.	.	MAF_USDA=4.098
NC_035099.1	13672965	.	C	A	.	.	MAF_USDA=2.459
NC_035099.1	13672996	.	C	A	.	.	MAF_USDA=1.639
NC_035099.1	13673028	.	C	T	.	.	MAF_INRAE=39.241;MAF_USDA=32.353
NC_035099.1	13673045	.	G	T	.	.	MAF_USDA=7.647
NC_035099.1	13673240	.	G	C	.	.	MAF_INRAE=20.886;MAF_USDA=7.059
NC_035099.1	13673245	.	A	C	.	.	MAF_INRAE=16.667;MAF_USDA=15.882
NC_035099.1	13673273	.	C	T	.	.	MAF_USDA=3.279
NC_035099.1	13673342	.	G	C	.	.	MAF_USDA=4.098
NC_035099.1	13673362	.	C	T	.	.	MAF_USDA=10.656
NC_035099.1	13673418	.	T	A	.	.	MAF_INRAE=16.667;MAF_USDA=27.059
NC_035099.1	13673419	.	C	T	.	.	MAF_INRAE=16.667;MAF_USDA=27.647
NC_035099.1	13673521	.	C	T	.	.	MAF_USDA=3.279
NC_035099.1	13673631	.	C	T	.	.	MAF_USDA=4.918
NC_035099.1	13673647	.	T	A	.	.	MAF_INRAE=36.076;MAF_USDA=32.353
NC_035099.1	13673649	.	G	T	.	.	MAF_INRAE=28.481;MAF_USDA=16.471
NC_035099.1	13673668	.	C	A	.	.	MAF_USDA=4.918
NC_035099.1	13673669	.	T	G	.	.	MAF_USDA=1.639
NC_035099.1	13673671	.	C	A	.	.	MAF_USDA=1.639
NC_035099.1	13673706	.	T	C	.	.	MAF_INRAE=37.342;MAF_USDA=32.353
NC_035099.1	13673723	.	G	A	.	.	MAF_USDA=4.918
NC_035099.1	13673742	.	T	C	.	.	MAF_INRAE=37.342;MAF_USDA=32.941
NC_035099.1	13673786	.	G	A	.	.	MAF_USDA=4.918
NC_035099.1	13673843	.	A	C	.	.	MAF_INRAE=37.975;MAF_USDA=32.353
NC_035099.1	13673952	.	A	C	.	.	MAF_INRAE=20.886;MAF_USDA=9.412
NC_035099.1	13674030	.	A	G	.	.	MAF_USDA=4.918
NC_035099.1	13674130	.	A	G	.	.	MAF_INRAE=27.848;MAF_USDA=8.235
NC_035099.1	13674137	.	T	G	.	.	MAF_INRAE=37.975;MAF_USDA=37.059
NC_035099.1	13674204	.	C	T	.	.	MAF_USDA=4.098
NC_035099.1	13674283	.	A	C	.	.	MAF_INRAE=11.667
NC_035099.1	13674286	.	C	T	.	.	MAF_INRAE=12.5
NC_035099.1	13674297	.	A	G	.	.	MAF_INRAE=21.667
NC_035099.1	13674304	.	T	C	.	.	MAF_INRAE=22.5
NC_035099.1	13674319	.	A	T	.	.	MAF_INRAE=9.167
NC_035099.1	13674324	.	A	G	.	.	MAF_INRAE=31.667
NC_035099.1	13674332	.	G	A	.	.	MAF_INRAE=34.167
NC_035099.1	13674335	.	A	C	.	.	MAF_INRAE=35.0
NC_035099.1	13674353	.	A	G	.	.	MAF_INRAE=26.667
NC_035099.1	13674376	.	A	C	.	.	MAF_INRAE=42.5
NC_035099.1	13674384	.	A	C	.	.	MAF_INRAE=43.333
NC_035099.1	13674388	.	C	A	.	.	MAF_INRAE=43.333
NC_035099.1	13674397	.	T	G	.	.	MAF_INRAE=41.667
NC_035099.1	13674401	.	T	C	.	.	MAF_INRAE=41.667
NC_035099.1	13674419	.	T	G	.	.	MAF_INRAE=37.5
NC_035099.1	13674420	.	A	C	.	.	MAF_INRAE=37.5
NC_035099.1	13674482	.	C	A	.	.	MAF_USDA=4.918
NC_035099.1	13674496	.	C	A	.	.	MAF_USDA=4.918
NC_035099.1	13674706	.	C	A	.	.	MAF_USDA=7.059
NC_035099.1	13675108	.	T	G	.	.	MAF_USDA=3.279
NC_035099.1	13675173	.	C	T	.	.	MAF_USDA=8.197
NC_035099.1	13675207	.	C	A	.	.	MAF_INRAE=7.5;MAF_USDA=11.176
NC_035099.1	13675217	.	A	G	.	.	MAF_USDA=5.294
NC_035099.1	13675221	.	G	C	.	.	MAF_INRAE=9.167;MAF_USDA=8.333
NC_035099.1	13675235	.	T	G	.	.	MAF_INRAE=42.405;MAF_USDA=47.059
NC_035099.1	13675239	.	C	T	.	.	MAF_USDA=8.235
NC_035099.1	13675240	.	A	G	.	.	MAF_USDA=4.167
NC_035099.1	13675247	.	T	G	.	.	MAF_USDA=18.852
NC_035099.1	13675266	.	T	A	.	.	MAF_INRAE=30.0
NC_035099.1	13675270	.	G	A,T	.	.	MAF_INRAE=30.0;MAF_USDA=45.833
NC_035099.1	13675289	.	A	C	.	.	MAF_USDA=18.103
NC_035099.1	13675483	.	A	T	.	.	MAF_USDA=6.471
NC_035099.1	13675555	.	A	C	.	.	MAF_USDA=7.377
NC_035099.1	13675566	.	T	C	.	.	MAF_USDA=4.098
NC_035099.1	13675618	.	G	A	.	.	MAF_USDA=4.918
NC_035099.1	13675703	.	C	T	.	.	MAF_USDA=7.647
NC_035099.1	13675729	.	G	A	.	.	MAF_INRAE=45.57;MAF_USDA=29.412
NC_035099.1	13675800	.	G	A	.	.	MAF_USDA=5.738
NC_035099.1	13675810	.	T	C	.	.	MAF_USDA=15.574
NC_035099.1	13675879	.	C	A	.	.	MAF_USDA=5.738
NC_035099.1	13675955	.	C	T	.	.	MAF_INRAE=10.759;MAF_USDA=4.098
NC_035099.1	13675968	.	T	A	.	.	MAF_USDA=4.098
NC_035099.1	13675971	.	C	T	.	.	MAF_USDA=5.294
NC_035099.1	13675991	.	G	A	.	.	MAF_USDA=9.836
NC_035099.1	13676008	.	A	G	.	.	MAF_USDA=4.167
NC_035099.1	13676036	.	G	A	.	.	MAF_USDA=4.918
NC_035099.1	13676037	.	G	A	.	.	MAF_INRAE=5.063;MAF_USDA=3.529
NC_035099.1	13676089	.	T	C	.	.	MAF_INRAE=2.532;MAF_USDA=2.353
NC_035099.1	13676309	.	G	T	.	.	MAF_USDA=6.557
NC_035099.1	13676324	.	C	A	.	.	MAF_INRAE=9.167;MAF_USDA=5.294
NC_035099.1	13676340	.	C	A	.	.	MAF_INRAE=44.937;MAF_USDA=42.353
NC_035099.1	13676372	.	A	G	.	.	MAF_INRAE=20.833
NC_035099.1	13676465	.	G	A	.	.	MAF_INRAE=29.114;MAF_USDA=12.941
NC_035099.1	13676523	.	G	A	.	.	MAF_INRAE=5.063;MAF_USDA=4.706
NC_035099.1	13676530	.	C	G	.	.	MAF_INRAE=5.063;MAF_USDA=4.706
NC_035099.1	13676656	.	A	G	.	.	MAF_USDA=1.639
NC_035099.1	13676664	.	A	G	.	.	MAF_USDA=3.279
NC_035099.1	13676668	.	C	T	.	.	MAF_USDA=6.557
NC_035099.1	13676672	.	T	C	.	.	MAF_USDA=4.098
NC_035099.1	13676764	.	G	A	.	.	MAF_USDA=12.353
NC_035099.1	13676803	.	C	T	.	.	MAF_USDA=12.353
NC_035099.1	13676859	.	G	C	.	.	MAF_INRAE=44.937;MAF_USDA=30.588
NC_035099.1	13676866	.	C	T	.	.	MAF_USDA=1.639
NC_035099.1	13676885	.	T	G	.	.	MAF_INRAE=9.167;MAF_USDA=5.294
NC_035099.1	13676893	.	T	A	.	.	MAF_USDA=4.918
NC_035099.1	13676905	.	G	T	.	.	MAF_USDA=4.918
NC_035099.1	13676924	.	C	A	.	.	MAF_INRAE=20.833
NC_035099.1	13676930	.	T	A	.	.	MAF_USDA=2.459
NC_035099.1	13677001	.	C	T	.	.	MAF_INRAE=7.5;MAF_USDA=11.765
NC_035099.1	13677064	.	T	C	.	.	MAF_INRAE=43.038;MAF_USDA=42.353
NC_035099.1	13677077	.	A	T	.	.	MAF_INRAE=20.833
NC_035099.1	13677078	.	G	C	.	.	MAF_INRAE=25.949;MAF_USDA=9.836
NC_035099.1	13677134	.	G	T	.	.	MAF_INRAE=9.167;MAF_USDA=5.294
NC_035099.1	13677168	.	G	A	.	.	MAF_USDA=6.25
NC_035099.1	13677183	.	A	C	.	.	MAF_INRAE=28.481;MAF_USDA=8.235
NC_035099.1	13677213	.	C	T	.	.	MAF_INRAE=37.342;MAF_USDA=22.941
NC_035099.1	13677222	.	G	T	.	.	MAF_USDA=5.738
NC_035099.1	13677271	.	C	T	.	.	MAF_USDA=4.167
NC_035099.1	13677283	.	T	C	.	.	MAF_INRAE=7.5;MAF_USDA=11.176
NC_035099.1	13677303	.	G	T	.	.	MAF_USDA=16.393
NC_035099.1	13677338	.	A	C	.	.	MAF_INRAE=43.038;MAF_USDA=44.706
NC_035099.1	13677351	.	T	C	.	.	MAF_INRAE=5.063;MAF_USDA=4.706
NC_035099.1	13677396	.	A	C	.	.	MAF_INRAE=44.304;MAF_USDA=41.765
NC_035099.1	13677405	.	G	A	.	.	MAF_USDA=2.459
NC_035099.1	13677406	.	C	A	.	.	MAF_USDA=2.459
NC_035099.1	13677443	.	C	T	.	.	MAF_INRAE=37.342;MAF_USDA=28.824
NC_035099.1	13677451	.	A	G	.	.	MAF_INRAE=43.038;MAF_USDA=44.118
NC_035099.1	13677456	.	T	C	.	.	MAF_USDA=1.639
NC_035099.1	13677544	.	G	T	.	.	MAF_USDA=6.557
NC_035099.1	13677591	.	T	C	.	.	MAF_INRAE=27.215;MAF_USDA=10.0
NC_035099.1	13677616	.	G	A	.	.	MAF_USDA=2.353
NC_035099.1	13677633	.	C	G	.	.	MAF_USDA=1.639
NC_035099.1	13677636	.	C	T	.	.	MAF_USDA=1.639
NC_035099.1	13677671	.	C	T	.	.	MAF_INRAE=20.0;MAF_USDA=2.459
NC_035099.1	13677746	.	A	T	.	.	MAF_USDA=4.918
NC_035099.1	13677750	.	C	T	.	.	MAF_INRAE=27.848;MAF_USDA=25.882
NC_035099.1	13677793	.	T	C	.	.	MAF_INRAE=7.5;MAF_USDA=11.176
NC_035099.1	13677809	.	G	A	.	.	MAF_INRAE=7.5;MAF_USDA=11.176
NC_035099.1	13677838	.	A	T	.	.	MAF_INRAE=7.5;MAF_USDA=14.706
NC_035099.1	13677839	.	T	G	.	.	MAF_INRAE=7.5;MAF_USDA=14.706
NC_035099.1	13677855	.	A	G	.	.	MAF_INRAE=7.5;MAF_USDA=15.294
NC_035099.1	13677864	.	T	C	.	.	MAF_USDA=4.918
NC_035099.1	13677884	.	A	G	.	.	MAF_INRAE=44.304;MAF_USDA=41.176
NC_035099.1	13677940	.	C	T	.	.	MAF_INRAE=9.167;MAF_USDA=4.706
NC_035099.1	13677992	.	C	A	.	.	MAF_USDA=4.918
NC_035099.1	13678024	.	C	T	.	.	MAF_USDA=1.639
NC_035099.1	13678078	.	G	A	.	.	MAF_INRAE=9.167;MAF_USDA=4.706
NC_035099.1	13678094	.	T	C	.	.	MAF_USDA=4.098
NC_035099.1	13678096	.	C	T	.	.	MAF_USDA=1.639
NC_035099.1	13678117	.	C	T	.	.	MAF_INRAE=28.481;MAF_USDA=12.353
NC_035099.1	13678136	.	A	C	.	.	MAF_INRAE=44.304;MAF_USDA=41.176
NC_035099.1	13678176	.	T	A	.	.	MAF_INRAE=44.304;MAF_USDA=41.176
NC_035099.1	13678202	.	G	A	.	.	MAF_INRAE=5.263;MAF_USDA=4.098
NC_035099.1	13678231	.	G	T	.	.	MAF_INRAE=8.333;MAF_USDA=5.294
NC_035099.1	13678254	.	G	A	.	.	MAF_USDA=15.574
NC_035099.1	13678325	.	T	C	.	.	MAF_USDA=2.459
NC_035099.1	13678371	.	C	T	.	.	MAF_USDA=25.882
NC_035099.1	13678390	.	C	A	.	.	MAF_USDA=9.016
NC_035099.1	13678422	.	T	C	.	.	MAF_USDA=3.333
NC_035099.1	13679350	.	G	A	.	.	MAF_USDA=2.5
NC_035099.1	13679361	.	T	G	.	.	MAF_USDA=3.333
NC_035099.1	13679385	.	G	A	.	.	MAF_USDA=3.333
NC_035099.1	13679439	.	G	A	.	.	MAF_INRAE=31.667;MAF_USDA=18.033
NC_035099.1	13679450	.	C	T	.	.	MAF_USDA=40.164
NC_035099.1	13679455	.	G	C	.	.	MAF_USDA=4.918
NC_035099.1	13679456	.	G	T	.	.	MAF_USDA=4.918
NC_035099.1	13679490	.	T	C	.	.	MAF_USDA=35.417
NC_035099.1	13679492	.	T	G	.	.	MAF_USDA=47.917
NC_035099.1	13679505	.	T	C	.	.	MAF_INRAE=2.5
NC_035099.1	13679509	.	G	A	.	.	MAF_INRAE=2.5
NC_035099.1	13679513	.	C	A	.	.	MAF_INRAE=2.5
NC_035099.1	13679533	.	C	T	.	.	MAF_INRAE=4.167
NC_035099.1	13679548	.	T	G	.	.	MAF_INRAE=4.167
NC_035099.1	13679549	.	A	G	.	.	MAF_INRAE=20.0;MAF_USDA=9.016
NC_035099.1	13679563	.	C	T	.	.	MAF_INRAE=6.667
NC_035099.1	13679568	.	A	C	.	.	MAF_INRAE=6.667
NC_035099.1	13679574	.	T	A	.	.	MAF_INRAE=8.333
NC_035099.1	13679578	.	T	G	.	.	MAF_INRAE=8.333
NC_035099.1	13679613	.	T	C	.	.	MAF_INRAE=25.833
NC_035099.1	13679616	.	G	T	.	.	MAF_INRAE=5.0
NC_035099.1	13679619	.	C	T	.	.	MAF_USDA=4.918
NC_035099.1	13679625	.	A	T	.	.	MAF_INRAE=3.333
NC_035099.1	13679647	.	A	T	.	.	MAF_INRAE=1.667
NC_035099.1	13679651	.	A	T	.	.	MAF_USDA=9.412
NC_035099.1	13679653	.	T	G	.	.	MAF_INRAE=1.667
NC_035099.1	13679660	.	A	G	.	.	MAF_INRAE=8.333;MAF_USDA=18.235
NC_035099.1	13679672	.	G	C	.	.	MAF_USDA=18.033
NC_035099.1	13679771	.	A	C	.	.	MAF_USDA=12.353
NC_035099.1	13679775	.	G	C	.	.	MAF_USDA=12.353
NC_035099.1	13679788	.	T	A	.	.	MAF_USDA=1.639
NC_035099.1	13679841	.	C	T	.	.	MAF_USDA=4.098
NC_035099.1	13679859	.	C	A	.	.	MAF_USDA=4.098
NC_035099.1	13680087	.	C	A	.	.	MAF_INRAE=27.215;MAF_USDA=11.176
NC_035099.1	13680109	.	G	A	.	.	MAF_USDA=1.639
NC_035099.1	13680110	.	G	A	.	.	MAF_USDA=2.459
NC_035099.1	13680147	.	T	C	.	.	MAF_USDA=1.639
NC_035099.1	13680221	.	G	T	.	.	MAF_INRAE=31.013;MAF_USDA=29.412
NC_035099.1	13680274	.	A	T	.	.	MAF_USDA=18.852
NC_035099.1	13680402	.	C	T	.	.	MAF_INRAE=43.038;MAF_USDA=45.882
NC_035099.1	13680411	.	G	A	.	.	MAF_INRAE=5.063;MAF_USDA=3.529
NC_035099.1	13680433	.	C	T	.	.	MAF_INRAE=11.392;MAF_USDA=4.098
NC_035099.1	13680540	.	T	G	.	.	MAF_USDA=2.459
NC_035099.1	13680581	.	G	A	.	.	MAF_USDA=1.667
NC_035099.1	13680593	.	T	G	.	.	MAF_USDA=10.366
NC_035099.1	13680678	.	C	T	.	.	MAF_INRAE=5.063;MAF_USDA=3.571
NC_035099.1	13680687	.	C	A	.	.	MAF_USDA=13.69
NC_035099.1	13680701	.	G	A	.	.	MAF_USDA=13.253
NC_035099.1	13680782	.	G	T	.	.	MAF_USDA=7.377
NC_035099.1	13680979	.	C	T	.	.	MAF_USDA=1.639
NC_035099.1	13681053	.	T	G	.	.	MAF_INRAE=9.167;MAF_USDA=15.882
NC_035099.1	13681118	.	C	T	.	.	MAF_INRAE=36.076;MAF_USDA=41.765
NC_035099.1	13681120	.	A	C	.	.	MAF_INRAE=29.114;MAF_USDA=17.647
NC_035099.1	13681173	.	C	A	.	.	MAF_INRAE=29.114;MAF_USDA=8.333
NC_035099.1	13681190	.	G	T	.	.	MAF_INRAE=24.051;MAF_USDA=12.353
NC_035099.1	13681278	.	C	T	.	.	MAF_INRAE=6.962;MAF_USDA=11.176
NC_035099.1	13681442	.	G	A	.	.	MAF_USDA=1.639
NC_035099.1	13681543	.	T	G	.	.	MAF_INRAE=13.924;MAF_USDA=15.882
NC_035099.1	13681544	.	T	C	.	.	MAF_INRAE=16.667;MAF_USDA=15.294
NC_035099.1	13681630	.	A	T	.	.	MAF_INRAE=29.114;MAF_USDA=31.765
NC_035099.1	13681686	.	G	T	.	.	MAF_INRAE=9.167;MAF_USDA=4.118
NC_035099.1	13681850	.	G	A	.	.	MAF_USDA=1.639
NC_035099.1	13681900	.	A	T	.	.	MAF_USDA=2.459
NC_035099.1	13681954	.	G	T	.	.	MAF_INRAE=13.924;MAF_USDA=16.471
NC_035099.1	13682025	.	G	C	.	.	MAF_USDA=14.706
NC_035099.1	13682046	.	C	T	.	.	MAF_USDA=7.377
NC_035099.1	13682062	.	G	A	.	.	MAF_INRAE=29.114;MAF_USDA=31.765
NC_035099.1	13682074	.	T	A	.	.	MAF_INRAE=29.114;MAF_USDA=25.0
NC_035099.1	13682109	.	C	T	.	.	MAF_USDA=2.459
NC_035099.1	13682299	.	A	T	.	.	MAF_INRAE=9.167;MAF_USDA=4.167
NC_035099.1	13682307	.	A	T	.	.	MAF_INRAE=9.167;MAF_USDA=4.118
NC_035099.1	13682413	.	T	C	.	.	MAF_INRAE=29.114;MAF_USDA=21.176
NC_035099.1	13682473	.	T	A	.	.	MAF_USDA=3.279
NC_035099.1	13682498	.	G	A	.	.	MAF_INRAE=42.405;MAF_USDA=35.294
NC_035099.1	13682535	.	T	C	.	.	MAF_INRAE=29.114;MAF_USDA=30.588
NC_035099.1	13682559	.	A	C	.	.	MAF_USDA=12.295
NC_035099.1	13682601	.	C	T	.	.	MAF_USDA=2.459
NC_035099.1	13682687	.	C	T	.	.	MAF_USDA=1.639
NC_035099.1	13682782	.	T	C	.	.	MAF_INRAE=28.333
NC_035099.1	13682826	.	T	G	.	.	MAF_INRAE=8.333;MAF_USDA=8.333
NC_035099.1	13682834	.	C	A	.	.	MAF_USDA=14.118
NC_035099.1	13682885	.	A	C	.	.	MAF_INRAE=30.833;MAF_USDA=8.929
NC_035099.1	13682890	.	A	T	.	.	MAF_USDA=12.295
NC_035099.1	13682942	.	A	C	.	.	MAF_USDA=5.357
NC_035099.1	13682946	.	T	C	.	.	MAF_INRAE=31.667;MAF_USDA=30.357
NC_035099.1	13682958	.	G	T	.	.	MAF_USDA=1.639
NC_035099.1	13682967	.	A	G	.	.	MAF_USDA=1.639
NC_035099.1	13682971	.	A	C	.	.	MAF_INRAE=39.167;MAF_USDA=36.905
NC_035099.1	13682976	.	G	C	.	.	MAF_INRAE=30.0;MAF_USDA=16.667
NC_035099.1	13683069	.	C	A	.	.	MAF_INRAE=7.5;MAF_USDA=14.118
NC_035099.1	13683075	.	T	C	.	.	MAF_USDA=4.918
NC_035099.1	13683133	.	A	T	.	.	MAF_INRAE=30.833;MAF_USDA=31.765
NC_035099.1	13683140	.	A	C	.	.	MAF_INRAE=20.833
NC_035099.1	13683154	.	G	A	.	.	MAF_INRAE=30.0;MAF_USDA=32.353
NC_035099.1	13683203	.	C	G	.	.	MAF_USDA=2.459
NC_035099.1	13683204	.	A	T	.	.	MAF_USDA=2.459
NC_035099.1	13683224	.	G	A	.	.	MAF_INRAE=10.0;MAF_USDA=4.118
NC_035099.1	13683226	.	C	T	.	.	MAF_USDA=2.459
NC_035099.1	13683232	.	G	T	.	.	MAF_INRAE=2.5
NC_035099.1	13683240	.	T	C	.	.	MAF_USDA=16.471
NC_035099.1	13683257	.	A	T	.	.	MAF_USDA=6.548
NC_035099.1	13683276	.	A	T	.	.	MAF_USDA=14.118
NC_035099.1	13683319	.	G	A	.	.	MAF_INRAE=21.667;MAF_USDA=24.405
NC_035099.1	13683349	.	T	C	.	.	MAF_USDA=5.357
NC_035099.1	13683351	.	A	G	.	.	MAF_INRAE=7.5;MAF_USDA=10.119
NC_035099.1	13683385	.	G	C	.	.	MAF_INRAE=23.333;MAF_USDA=35.119
NC_035099.1	13683430	.	T	C	.	.	MAF_INRAE=30.833
NC_035099.1	13683457	.	A	G	.	.	MAF_INRAE=30.833;MAF_USDA=30.952
NC_035099.1	13683469	.	A	G	.	.	MAF_INRAE=30.833;MAF_USDA=30.357
NC_035099.1	13683499	.	A	G	.	.	MAF_USDA=4.098
NC_035099.1	13683527	.	C	A	.	.	MAF_INRAE=2.5
NC_035099.1	13683601	.	T	G	.	.	MAF_INRAE=35.0;MAF_USDA=33.735
NC_035099.1	13683625	.	G	A	.	.	MAF_INRAE=34.167;MAF_USDA=28.571
NC_035099.1	13683654	.	A	G	.	.	MAF_INRAE=33.333;MAF_USDA=29.762
NC_035099.1	13683664	.	T	C	.	.	MAF_INRAE=32.5;MAF_USDA=25.595
NC_035099.1	13683684	.	G	A	.	.	MAF_INRAE=32.5;MAF_USDA=15.476
NC_035099.1	13683714	.	G	A	.	.	MAF_INRAE=10.0;MAF_USDA=8.696
NC_035099.1	13683743	.	T	G	.	.	MAF_INRAE=30.833;MAF_USDA=27.976
NC_035099.1	13683762	.	A	G	.	.	MAF_INRAE=30.833;MAF_USDA=21.739
NC_035099.1	13683809	.	C	T	.	.	MAF_USDA=1.639
NC_035099.1	13683828	.	G	A	.	.	MAF_USDA=12.295
NC_035099.1	13683907	.	C	A	.	.	MAF_INRAE=10.0;MAF_USDA=4.762
NC_035099.1	13683933	.	G	A	.	.	MAF_USDA=30.328
NC_035099.1	13683943	.	A	C	.	.	MAF_USDA=2.459
NC_035099.1	13683966	.	A	C	.	.	MAF_USDA=2.459
NC_035099.1	13683974	.	G	T	.	.	MAF_INRAE=21.667;MAF_USDA=17.262
NC_035099.1	13683994	.	C	G	.	.	MAF_USDA=1.639
NC_035099.1	13684062	.	A	T	.	.	MAF_USDA=11.475
NC_035099.1	13684065	.	T	A	.	.	MAF_INRAE=2.5
NC_035099.1	13684073	.	C	A	.	.	MAF_INRAE=30.833;MAF_USDA=15.476
NC_035099.1	13684074	.	A	T	.	.	MAF_INRAE=30.833;MAF_USDA=28.571
NC_035099.1	13684092	.	T	A	.	.	MAF_INRAE=30.833;MAF_USDA=28.571
NC_035099.1	13684146	.	C	G	.	.	MAF_INRAE=30.833;MAF_USDA=29.167
NC_035099.1	13684173	.	T	C	.	.	MAF_INRAE=10.0;MAF_USDA=3.571
NC_035099.1	13684240	.	G	T	.	.	MAF_USDA=2.459
NC_035099.1	13684274	.	A	T	.	.	MAF_USDA=1.667
NC_035099.1	13684282	.	T	A	.	.	MAF_USDA=2.5
NC_035099.1	13684289	.	C	T	.	.	MAF_INRAE=30.0;MAF_USDA=25.595
NC_035099.1	13684328	.	G	A	.	.	MAF_INRAE=30.0;MAF_USDA=33.929
NC_035099.1	13684351	.	A	G	.	.	MAF_INRAE=28.333;MAF_USDA=24.706
NC_035099.1	13684353	.	G	T	.	.	MAF_INRAE=28.333;MAF_USDA=24.706
NC_035099.1	13684394	.	G	C	.	.	MAF_INRAE=30.833;MAF_USDA=23.913
NC_035099.1	13684401	.	T	A	.	.	MAF_INRAE=30.833;MAF_USDA=7.738
NC_035099.1	13684409	.	A	T	.	.	MAF_USDA=1.667
NC_035099.1	13684455	.	C	T	.	.	MAF_USDA=15.663
NC_035099.1	13684459	.	T	G	.	.	MAF_INRAE=25.949;MAF_USDA=14.458
NC_035099.1	13684462	.	T	C	.	.	MAF_USDA=2.5
NC_035099.1	13684472	.	A	G	.	.	MAF_INRAE=25.949;MAF_USDA=26.506
NC_035099.1	13684477	.	T	C	.	.	MAF_USDA=2.459
NC_035099.1	13684478	.	C	T	.	.	MAF_USDA=2.459
NC_035099.1	13684496	.	G	A	.	.	MAF_USDA=10.417
NC_035099.1	13684543	.	T	A	.	.	MAF_INRAE=29.114;MAF_USDA=6.471
NC_035099.1	13684549	.	G	C	.	.	MAF_INRAE=21.053
NC_035099.1	13684552	.	C	A	.	.	MAF_INRAE=9.167;MAF_USDA=4.706
NC_035099.1	13684573	.	A	C	.	.	MAF_INRAE=41.772;MAF_USDA=37.5
NC_035099.1	13684596	.	G	T	.	.	MAF_INRAE=28.481;MAF_USDA=25.0
NC_035099.1	13684597	.	G	A	.	.	MAF_USDA=4.167
NC_035099.1	13684598	.	C	T	.	.	MAF_USDA=4.167
NC_035099.1	13684599	.	A	G	.	.	MAF_INRAE=29.747;MAF_USDA=31.548
NC_035099.1	13684604	.	A	T	.	.	MAF_USDA=7.738
NC_035099.1	13684605	.	A	T	.	.	MAF_INRAE=5.263;MAF_USDA=11.31
NC_035099.1	13684606	.	A	T	.	.	MAF_USDA=14.583
NC_035099.1	13684607	.	T	A	.	.	MAF_USDA=6.25
NC_035099.1	13684608	.	A	T	.	.	MAF_USDA=27.083
NC_035099.1	13684609	.	A	T	.	.	MAF_USDA=13.095
NC_035099.1	13684616	.	A	T	.	.	MAF_USDA=2.5
NC_035099.1	13684669	.	G	T	.	.	MAF_USDA=1.639
NC_035099.1	13684690	.	C	T	.	.	MAF_INRAE=9.167;MAF_USDA=4.706
NC_035099.1	13684708	.	G	A	.	.	MAF_USDA=5.294
NC_035099.1	13684727	.	G	C	.	.	MAF_INRAE=27.848;MAF_USDA=30.588
NC_035099.1	13684737	.	G	A	.	.	MAF_INRAE=27.5;MAF_USDA=12.5
NC_035099.1	13684747	.	C	T	.	.	MAF_INRAE=43.038;MAF_USDA=36.31
NC_035099.1	13684781	.	G	A	.	.	MAF_USDA=4.167
NC_035099.1	13684782	.	C	T	.	.	MAF_USDA=4.167
NC_035099.1	13684796	.	C	T	.	.	MAF_INRAE=29.114;MAF_USDA=31.548
NC_035099.1	13684812	.	G	A	.	.	MAF_USDA=2.976
NC_035099.1	13684832	.	G	A	.	.	MAF_INRAE=27.848;MAF_USDA=17.262
NC_035099.1	13684862	.	T	A	.	.	MAF_INRAE=29.114;MAF_USDA=30.357
NC_035099.1	13684890	.	G	T	.	.	MAF_USDA=3.333
NC_035099.1	13684939	.	T	A	.	.	MAF_INRAE=29.114;MAF_USDA=31.765
NC_035099.1	13685018	.	C	T	.	.	MAF_USDA=2.459
NC_035099.1	13685026	.	C	A	.	.	MAF_USDA=4.706
NC_035099.1	13685050	.	T	A	.	.	MAF_INRAE=5.263;MAF_USDA=8.824
NC_035099.1	13685080	.	T	A	.	.	MAF_USDA=20.833
NC_035099.1	13685386	.	T	A	.	.	MAF_INRAE=26.667;MAF_USDA=20.122
NC_035099.1	13685395	.	A	G	.	.	MAF_INRAE=26.667;MAF_USDA=20.732
NC_035099.1	13685400	.	C	T	.	.	MAF_USDA=4.167
NC_035099.1	13685401	.	G	A	.	.	MAF_USDA=3.448
NC_035099.1	13685418	.	G	A	.	.	MAF_USDA=10.366
NC_035099.1	13685428	.	A	G	.	.	MAF_USDA=25.0
NC_035099.1	13686427	.	C	T	.	.	MAF_INRAE=26.582;MAF_USDA=30.0
NC_035099.1	13686450	.	C	T	.	.	MAF_USDA=1.639
NC_035099.1	13686455	.	G	A	.	.	MAF_INRAE=41.772;MAF_USDA=38.235
NC_035099.1	13686555	.	A	G	.	.	MAF_INRAE=29.114;MAF_USDA=28.824
NC_035099.1	13686583	.	A	T	.	.	MAF_USDA=4.918
NC_035099.1	13686585	.	A	T	.	.	MAF_USDA=4.918
NC_035099.1	13686615	.	C	T	.	.	MAF_INRAE=28.481;MAF_USDA=31.765
NC_035099.1	13686630	.	C	A	.	.	MAF_INRAE=29.114;MAF_USDA=31.765
NC_035099.1	13686637	.	G	A	.	.	MAF_USDA=3.279
NC_035099.1	13686639	.	A	G	.	.	MAF_INRAE=29.114;MAF_USDA=31.765
NC_035099.1	13686652	.	G	A	.	.	MAF_USDA=7.377
NC_035099.1	13686654	.	T	C	.	.	MAF_INRAE=29.114;MAF_USDA=31.176
NC_035099.1	13686670	.	T	G	.	.	MAF_INRAE=27.848;MAF_USDA=11.176
NC_035099.1	13686680	.	T	A	.	.	MAF_USDA=5.294
NC_035099.1	13686707	.	G	T	.	.	MAF_INRAE=29.114;MAF_USDA=30.588
NC_035099.1	13686728	.	A	G	.	.	MAF_INRAE=41.772;MAF_USDA=37.647
NC_035099.1	13686730	.	C	T	.	.	MAF_USDA=12.295
NC_035099.1	13686756	.	G	A	.	.	MAF_INRAE=29.114;MAF_USDA=30.588
NC_035099.1	13686766	.	T	A	.	.	MAF_INRAE=5.063;MAF_USDA=4.706
NC_035099.1	13686792	.	G	A	.	.	MAF_INRAE=29.114;MAF_USDA=7.738
NC_035099.1	13686814	.	T	C	.	.	MAF_INRAE=34.81
NC_035099.1	13686828	.	G	T	.	.	MAF_INRAE=21.053;MAF_USDA=3.333
NC_035099.1	13686829	.	C	G	.	.	MAF_INRAE=27.215;MAF_USDA=10.119
NC_035099.1	13686861	.	G	A	.	.	MAF_INRAE=28.481;MAF_USDA=16.071
NC_035099.1	13686869	.	G	C	.	.	MAF_INRAE=5.833
NC_035099.1	13686886	.	C	T	.	.	MAF_INRAE=5.833
NC_035099.1	13686930	.	T	C	.	.	MAF_INRAE=42.405;MAF_USDA=38.69
NC_035099.1	13687014	.	G	A	.	.	MAF_USDA=1.639
NC_035099.1	13687033	.	C	A	.	.	MAF_USDA=3.279
NC_035099.1	13687036	.	T	C	.	.	MAF_INRAE=47.368;MAF_USDA=18.824
NC_035099.1	13687076	.	C	T	.	.	MAF_USDA=13.529
NC_035099.1	13687107	.	G	A	.	.	MAF_USDA=3.279
NC_035099.1	13687167	.	C	T	.	.	MAF_USDA=6.557
NC_035099.1	13687176	.	G	A	.	.	MAF_INRAE=28.333
NC_035099.1	13687194	.	T	C	.	.	MAF_USDA=17.213
NC_035099.1	13687203	.	A	G	.	.	MAF_USDA=12.295
NC_035099.1	13687214	.	G	T,C	.	.	MAF_INRAE=2.632
NC_035099.1	13687301	.	C	T	.	.	MAF_USDA=6.25
NC_035099.1	13687321	.	A	G	.	.	MAF_USDA=8.197
NC_035099.1	13687325	.	G	T	.	.	MAF_USDA=4.918
NC_035099.1	13687329	.	T	C	.	.	MAF_USDA=3.279
NC_035099.1	13687353	.	G	T	.	.	MAF_USDA=5.294
NC_035099.1	13687407	.	G	T	.	.	MAF_INRAE=2.5
NC_035099.1	13687429	.	G	A	.	.	MAF_USDA=7.377
NC_035099.1	13687440	.	C	A	.	.	MAF_USDA=2.941
NC_035099.1	13687445	.	C	T	.	.	MAF_USDA=1.639
NC_035099.1	13687449	.	A	G	.	.	MAF_USDA=16.667
NC_035099.1	13687458	.	A	G	.	.	MAF_USDA=6.557
NC_035099.1	13687473	.	A	G	.	.	MAF_USDA=12.295
NC_035099.1	13687475	.	T	A	.	.	MAF_USDA=25.0
NC_035099.1	13687476	.	G	T	.	.	MAF_USDA=1.639
NC_035099.1	13687480	.	C	G	.	.	MAF_USDA=9.016
NC_035099.1	13688233	.	A	C	.	.	MAF_USDA=21.739
NC_035099.1	13688282	.	A	T	.	.	MAF_INRAE=23.333;MAF_USDA=28.235
NC_035099.1	13688307	.	T	C	.	.	MAF_USDA=4.167
NC_035099.1	13688315	.	A	G	.	.	MAF_USDA=10.417
NC_035099.1	13688331	.	C	A	.	.	MAF_USDA=2.459
NC_035099.1	13688336	.	T	A	.	.	MAF_INRAE=26.667;MAF_USDA=28.235
NC_035099.1	13688370	.	G	T	.	.	MAF_INRAE=25.316;MAF_USDA=29.412
NC_035099.1	13688373	.	T	C	.	.	MAF_INRAE=41.667;MAF_USDA=37.059
NC_035099.1	13688396	.	T	C	.	.	MAF_INRAE=25.949;MAF_USDA=30.0
NC_035099.1	13688397	.	A	T	.	.	MAF_INRAE=1.667;MAF_USDA=10.417
NC_035099.1	13688436	.	CG	CT	.	.	MAF_USDA=7.5
NC_035099.1	13688494	.	C	A	.	.	MAF_USDA=12.295
NC_035099.1	13688534	.	T	A	.	.	MAF_USDA=4.918
NC_035099.1	13688544	.	T	C	.	.	MAF_INRAE=28.481;MAF_USDA=29.412
NC_035099.1	13688557	.	T	C	.	.	MAF_INRAE=28.481;MAF_USDA=30.588
NC_035099.1	13688564	.	C	G	.	.	MAF_USDA=2.941
NC_035099.1	13688608	.	G	T	.	.	MAF_USDA=4.098
NC_035099.1	13688609	.	C	T	.	.	MAF_USDA=4.098
NC_035099.1	13688652	.	G	A	.	.	MAF_USDA=8.197
NC_035099.1	13688659	.	A	T	.	.	MAF_INRAE=27.848;MAF_USDA=31.765
NC_035099.1	13688704	.	C	A	.	.	MAF_USDA=1.639
NC_035099.1	13688726	.	A	T	.	.	MAF_INRAE=10.759;MAF_USDA=4.098
NC_035099.1	13688780	.	A	G	.	.	MAF_INRAE=21.053;MAF_USDA=28.824
NC_035099.1	13688846	.	T	G	.	.	MAF_USDA=36.471
NC_035099.1	13688856	.	A	T	.	.	MAF_USDA=9.836
NC_035099.1	13688931	.	G	A	.	.	MAF_USDA=3.279
NC_035099.1	13688968	.	C	G	.	.	MAF_USDA=9.836
NC_035099.1	13689017	.	T	G	.	.	MAF_INRAE=27.215;MAF_USDA=19.412
NC_035099.1	13689051	.	G	A	.	.	MAF_INRAE=6.962;MAF_USDA=11.765
NC_035099.1	13689103	.	C	T	.	.	MAF_INRAE=27.848;MAF_USDA=17.059
NC_035099.1	13689131	.	C	A	.	.	MAF_USDA=1.639
NC_035099.1	13689132	.	T	C	.	.	MAF_USDA=5.882
NC_035099.1	13689136	.	G	C	.	.	MAF_INRAE=5.063;MAF_USDA=10.417
NC_035099.1	13689167	.	C	A	.	.	MAF_USDA=2.941
NC_035099.1	13689175	.	C	A	.	.	MAF_USDA=14.706
NC_035099.1	13689198	.	G	A	.	.	MAF_USDA=16.667
NC_035099.1	13689223	.	C	A	.	.	MAF_INRAE=28.481;MAF_USDA=31.176
NC_035099.1	13689242	.	T	G	.	.	MAF_INRAE=21.053
NC_035099.1	13689283	.	T	G	.	.	MAF_USDA=1.639
NC_035099.1	13689401	.	T	G	.	.	MAF_INRAE=29.747;MAF_USDA=30.588
NC_035099.1	13689430	.	C	G	.	.	MAF_USDA=11.176
NC_035099.1	13689448	.	A	G	.	.	MAF_USDA=1.639
NC_035099.1	13689476	.	C	T	.	.	MAF_USDA=6.471
NC_035099.1	13689500	.	A	G	.	.	MAF_USDA=1.639
NC_035099.1	13689504	.	T	C	.	.	MAF_INRAE=35.443;MAF_USDA=36.471
NC_035099.1	13689512	.	A	G	.	.	MAF_USDA=1.639
NC_035099.1	13689540	.	T	C	.	.	MAF_INRAE=29.114;MAF_USDA=17.647
NC_035099.1	13689580	.	C	A	.	.	MAF_INRAE=9.167;MAF_USDA=4.706
NC_035099.1	13689587	.	C	A	.	.	MAF_USDA=31.176
NC_035099.1	13689600	.	A	C	.	.	MAF_INRAE=21.667;MAF_USDA=29.167
NC_035099.1	13689619	.	C	T	.	.	MAF_USDA=1.639
NC_035099.1	13689628	.	C	G	.	.	MAF_INRAE=27.848;MAF_USDA=31.176
NC_035099.1	13689647	.	A	C	.	.	MAF_INRAE=28.481;MAF_USDA=31.176
NC_035099.1	13689649	.	C	T	.	.	MAF_INRAE=9.167;MAF_USDA=8.333
NC_035099.1	13689660	.	C	T	.	.	MAF_INRAE=27.215;MAF_USDA=30.588
NC_035099.1	13689665	.	G	T	.	.	MAF_USDA=4.918
NC_035099.1	13689683	.	A	G	.	.	MAF_USDA=4.098
NC_035099.1	13689697	.	G	C	.	.	MAF_INRAE=27.215;MAF_USDA=30.0
NC_035099.1	13689725	.	G	A	.	.	MAF_INRAE=4.167;MAF_USDA=1.176
NC_035099.1	13689747	.	G	A	.	.	MAF_INRAE=10.833;MAF_USDA=4.706
NC_035099.1	13689752	.	G	T	.	.	MAF_USDA=2.459
NC_035099.1	13689868	.	A	C	.	.	MAF_INRAE=27.5;MAF_USDA=27.647
NC_035099.1	13689871	.	G	A	.	.	MAF_INRAE=27.5;MAF_USDA=27.647
NC_035099.1	13689875	.	G	C	.	.	MAF_INRAE=30.38;MAF_USDA=15.294
NC_035099.1	13691020	.	T	A	.	.	MAF_USDA=25.0
NC_035099.1	13691025	.	C	T	.	.	MAF_USDA=1.639
NC_035099.1	13691047	.	G	T	.	.	MAF_INRAE=23.418;MAF_USDA=25.0
NC_035099.1	13691097	.	A	G	.	.	MAF_USDA=3.279
NC_035099.1	13691122	.	C	A	.	.	MAF_INRAE=7.595;MAF_USDA=20.0
NC_035099.1	13691230	.	C	T	.	.	MAF_USDA=4.167
NC_035099.1	13691272	.	C	T	.	.	MAF_USDA=5.294
NC_035099.1	13691311	.	G	T	.	.	MAF_USDA=11.765
NC_035099.1	13691336	.	C	A	.	.	MAF_USDA=3.279
NC_035099.1	13691342	.	T	C	.	.	MAF_INRAE=35.443;MAF_USDA=35.882
NC_035099.1	13691369	.	C	A	.	.	MAF_INRAE=28.481;MAF_USDA=7.647
NC_035099.1	13691376	.	T	C	.	.	MAF_INRAE=28.481;MAF_USDA=29.412
NC_035099.1	13691411	.	G	A	.	.	MAF_INRAE=35.443;MAF_USDA=33.929
NC_035099.1	13691429	.	T	G	.	.	MAF_INRAE=29.114;MAF_USDA=28.824
NC_035099.1	13691441	.	C	A	.	.	MAF_INRAE=29.114;MAF_USDA=28.824
NC_035099.1	13691459	.	C	G	.	.	MAF_INRAE=29.747;MAF_USDA=30.588
NC_035099.1	13691520	.	CCTT	CCTC	.	.	MAF_USDA=25.0
NC_035099.1	13691523	.	T	C	.	.	MAF_INRAE=30.38
NC_035099.1	13691574	.	C	T	.	.	MAF_INRAE=32.911;MAF_USDA=30.0
NC_035099.1	13691589	.	C	T	.	.	MAF_USDA=3.279
NC_035099.1	13691602	.	C	T	.	.	MAF_INRAE=35.443;MAF_USDA=29.412
NC_035099.1	13691619	.	G	T	.	.	MAF_USDA=4.098
NC_035099.1	13691622	.	C	A	.	.	MAF_INRAE=35.443;MAF_USDA=31.176
NC_035099.1	13691635	.	A	G	.	.	MAF_INRAE=2.532;MAF_USDA=2.353
NC_035099.1	13691642	.	G	C	.	.	MAF_INRAE=9.167;MAF_USDA=12.353
NC_035099.1	13691712	.	T	G	.	.	MAF_INRAE=28.481;MAF_USDA=31.765
NC_035099.1	13691772	.	T	C	.	.	MAF_INRAE=28.481;MAF_USDA=25.0
NC_035099.1	13691796	.	T	C	.	.	MAF_INRAE=28.481;MAF_USDA=31.765
NC_035099.1	13691816	.	T	A	.	.	MAF_USDA=11.176
NC_035099.1	13691817	.	G	A	.	.	MAF_USDA=11.176
NC_035099.1	13691818	.	G	A	.	.	MAF_USDA=11.176
NC_035099.1	13691819	.	G	T	.	.	MAF_USDA=11.176
NC_035099.1	13691838	.	C	T	.	.	MAF_INRAE=28.481;MAF_USDA=31.765
NC_035099.1	13691877	.	A	T	.	.	MAF_INRAE=28.481;MAF_USDA=18.824
NC_035099.1	13691903	.	A	C	.	.	MAF_INRAE=29.114;MAF_USDA=31.176
NC_035099.1	13691960	.	G	A	.	.	MAF_USDA=3.279
NC_035099.1	13691965	.	T	G	.	.	MAF_INRAE=34.81;MAF_USDA=33.529
NC_035099.1	13692007	.	A	T	.	.	MAF_INRAE=9.167;MAF_USDA=12.353
NC_035099.1	13692034	.	A	C	.	.	MAF_INRAE=5.833
NC_035099.1	13692035	.	T	A	.	.	MAF_USDA=4.098
NC_035099.1	13692042	.	G	A	.	.	MAF_INRAE=29.114;MAF_USDA=23.529
NC_035099.1	13692084	.	G	A	.	.	MAF_USDA=1.639
NC_035099.1	13692106	.	G	A	.	.	MAF_INRAE=29.114;MAF_USDA=30.0
NC_035099.1	13692120	.	A	C	.	.	MAF_INRAE=29.114;MAF_USDA=25.0
NC_035099.1	13692122	.	A	C	.	.	MAF_INRAE=31.667;MAF_USDA=30.588
NC_035099.1	13692127	.	A	C	.	.	MAF_INRAE=29.114;MAF_USDA=34.706
NC_035099.1	13692183	.	G	T	.	.	MAF_INRAE=29.114;MAF_USDA=29.412
NC_035099.1	13692204	.	T	A	.	.	MAF_INRAE=29.114;MAF_USDA=29.412
NC_035099.1	13692211	.	G	T	.	.	MAF_USDA=1.639
NC_035099.1	13692242	.	G	A	.	.	MAF_INRAE=29.114;MAF_USDA=27.976
NC_035099.1	13692250	.	A	G	.	.	MAF_INRAE=9.167;MAF_USDA=14.286
NC_035099.1	13692267	.	A	C	.	.	MAF_INRAE=29.114;MAF_USDA=27.976
NC_035099.1	13692301	.	A	T	.	.	MAF_INRAE=28.481;MAF_USDA=28.824
NC_035099.1	13692361	.	T	C	.	.	MAF_INRAE=9.167
NC_035099.1	13692418	.	G	T	.	.	MAF_USDA=2.459
NC_035099.1	13692450	.	T	C	.	.	MAF_USDA=47.826
NC_035099.1	13692534	.	G	T	.	.	MAF_INRAE=1.667
NC_035099.1	13692549	.	C	A	.	.	MAF_USDA=9.016
NC_035099.1	13692639	.	C	T	.	.	MAF_USDA=11.475
NC_035099.1	13692643	.	C	T	.	.	MAF_USDA=1.639
NC_035099.1	13692649	.	A	T	.	.	MAF_USDA=5.738
NC_035099.1	13692656	.	C	A	.	.	MAF_USDA=1.639
NC_035099.1	13692658	.	C	T	.	.	MAF_INRAE=6.962;MAF_USDA=10.588
NC_035099.1	13692705	.	C	T	.	.	MAF_USDA=4.098
NC_035099.1	13692728	.	G	A	.	.	MAF_USDA=4.918
NC_035099.1	13692729	.	C	G	.	.	MAF_USDA=4.918
NC_035099.1	13692769	.	C	G	.	.	MAF_USDA=2.459
NC_035099.1	13692909	.	G	A	.	.	MAF_INRAE=23.333;MAF_USDA=29.412
NC_035099.1	13692910	.	T	C	.	.	MAF_INRAE=23.333;MAF_USDA=29.412
NC_035099.1	13692936	.	C	T	.	.	MAF_INRAE=24.684
NC_035099.1	13692950	.	T	C	.	.	MAF_INRAE=8.333;MAF_USDA=11.176
NC_035099.1	13692957	.	C	T	.	.	MAF_USDA=4.918
NC_035099.1	13692958	.	A	G	.	.	MAF_USDA=5.738
NC_035099.1	13692961	.	G	A	.	.	MAF_USDA=4.918
NC_035099.1	13692969	.	C	T	.	.	MAF_USDA=4.098
NC_035099.1	13692980	.	A	T	.	.	MAF_USDA=4.918
NC_035099.1	13692986	.	G	C	.	.	MAF_USDA=4.918
NC_035099.1	13693036	.	T	A	.	.	MAF_INRAE=2.532;MAF_USDA=2.353
NC_035099.1	13693072	.	A	G	.	.	MAF_USDA=5.294
NC_035099.1	13693078	.	G	C	.	.	MAF_INRAE=28.481;MAF_USDA=25.0
NC_035099.1	13693121	.	T	C	.	.	MAF_INRAE=28.481;MAF_USDA=22.917
NC_035099.1	13693202	.	T	C	.	.	MAF_USDA=30.588
NC_035099.1	13693329	.	T	A	.	.	MAF_INRAE=29.747;MAF_USDA=30.0
NC_035099.1	13693439	.	C	G	.	.	MAF_USDA=1.639
NC_035099.1	13693488	.	C	T	.	.	MAF_INRAE=28.481;MAF_USDA=19.412
NC_035099.1	13693489	.	G	A	.	.	MAF_USDA=1.639
NC_035099.1	13693505	.	A	C	.	.	MAF_INRAE=29.114;MAF_USDA=30.588
NC_035099.1	13693519	.	G	A	.	.	MAF_USDA=2.459
NC_035099.1	13693531	.	T	C	.	.	MAF_INRAE=32.278;MAF_USDA=12.941
NC_035099.1	13693564	.	T	A	.	.	MAF_INRAE=31.646;MAF_USDA=26.471
NC_035099.1	13693570	.	A	G	.	.	MAF_USDA=2.459
NC_035099.1	13693584	.	A	C	.	.	MAF_INRAE=27.848;MAF_USDA=11.765
NC_035099.1	13693621	.	C	T	.	.	MAF_INRAE=29.747;MAF_USDA=25.0
NC_035099.1	13693653	.	G	A	.	.	MAF_USDA=4.098
NC_035099.1	13693654	.	G	T	.	.	MAF_USDA=4.098
NC_035099.1	13693665	.	A	C	.	.	MAF_USDA=1.639
NC_035099.1	13693694	.	T	C	.	.	MAF_INRAE=29.114;MAF_USDA=30.588
NC_035099.1	13693705	.	C	T	.	.	MAF_INRAE=39.241;MAF_USDA=30.0
NC_035099.1	13693711	.	C	G	.	.	MAF_INRAE=29.114;MAF_USDA=8.235
NC_035099.1	13693723	.	A	G	.	.	MAF_USDA=1.639
NC_035099.1	13693769	.	T	G	.	.	MAF_INRAE=29.114
NC_035099.1	13693795	.	T	C	.	.	MAF_USDA=5.738
NC_035099.1	13693798	.	C	A	.	.	MAF_USDA=2.459
NC_035099.1	13693828	.	A	T	.	.	MAF_INRAE=29.114;MAF_USDA=32.787
NC_035099.1	13693829	.	A	T	.	.	MAF_INRAE=31.667;MAF_USDA=32.787
NC_035099.1	13693830	.	A	T	.	.	MAF_INRAE=31.667;MAF_USDA=32.787
NC_035099.1	13693885	.	G	A	.	.	MAF_INRAE=39.241;MAF_USDA=29.412
NC_035099.1	13693897	.	A	G	.	.	MAF_INRAE=2.532
NC_035099.1	13693917	.	C	T	.	.	MAF_INRAE=28.481;MAF_USDA=30.0
NC_035099.1	13693936	.	A	C	.	.	MAF_USDA=1.639
NC_035099.1	13693937	.	C	A	.	.	MAF_INRAE=21.053;MAF_USDA=21.765
NC_035099.1	13693974	.	C	G	.	.	MAF_INRAE=1.667
NC_035099.1	13694037	.	C	T	.	.	MAF_USDA=1.639
NC_035099.1	13694057	.	T	G	.	.	MAF_INRAE=27.848;MAF_USDA=17.647
NC_035099.1	13694068	.	A	G	.	.	MAF_USDA=3.279
NC_035099.1	13694078	.	T	A	.	.	MAF_USDA=1.639
NC_035099.1	13694142	.	G	A	.	.	MAF_USDA=10.656
NC_035099.1	13694162	.	A	T	.	.	MAF_INRAE=28.481;MAF_USDA=29.412
NC_035099.1	13694257	.	T	C	.	.	MAF_INRAE=15.0;MAF_USDA=20.588
NC_035099.1	13694273	.	A	T	.	.	MAF_INRAE=24.684;MAF_USDA=20.833
NC_035099.1	13694281	.	G	A	.	.	MAF_USDA=4.918
NC_035099.1	13694293	.	G	T	.	.	MAF_INRAE=27.848;MAF_USDA=17.647
NC_035099.1	13694299	.	T	C	.	.	MAF_INRAE=27.848;MAF_USDA=17.647
NC_035099.1	13694300	.	C	A	.	.	MAF_USDA=1.639
NC_035099.1	13694332	.	T	A	.	.	MAF_INRAE=5.063;MAF_USDA=10.417
NC_035099.1	13694334	.	C	A	.	.	MAF_INRAE=1.667;MAF_USDA=10.417
NC_035099.1	13694346	.	T	A	.	.	MAF_USDA=4.098
NC_035099.1	13694352	.	T	G	.	.	MAF_INRAE=5.063;MAF_USDA=3.529
NC_035099.1	13694384	.	A	G	.	.	MAF_INRAE=9.167;MAF_USDA=8.333
NC_035099.1	13694385	.	T	G	.	.	MAF_INRAE=9.167;MAF_USDA=8.333
NC_035099.1	13694401	.	G	A	.	.	MAF_USDA=12.295
NC_035099.1	13694455	.	C	A	.	.	MAF_USDA=2.083
NC_035099.1	13694460	.	C	G	.	.	MAF_INRAE=30.0
NC_035099.1	13694461	.	G	T	.	.	MAF_INRAE=30.0
NC_035099.1	13694466	.	A	C	.	.	MAF_USDA=10.417
NC_035099.1	13694518	.	A	G	.	.	MAF_USDA=1.639
NC_035099.1	13694528	.	T	A	.	.	MAF_USDA=5.738
NC_035099.1	13694567	.	T	C	.	.	MAF_INRAE=29.114;MAF_USDA=31.765
NC_035099.1	13694576	.	T	C	.	.	MAF_INRAE=29.114;MAF_USDA=31.176
NC_035099.1	13694588	.	T	A	.	.	MAF_INRAE=31.646;MAF_USDA=34.118
NC_035099.1	13694592	.	G	A	.	.	MAF_INRAE=5.063;MAF_USDA=10.417
NC_035099.1	13694622	.	T	C	.	.	MAF_INRAE=36.076;MAF_USDA=33.529
NC_035099.1	13694639	.	C	T	.	.	MAF_INRAE=36.076;MAF_USDA=32.941
NC_035099.1	13694647	.	G	T	.	.	MAF_INRAE=29.114;MAF_USDA=17.647
NC_035099.1	13694760	.	C	T	.	.	MAF_INRAE=31.646;MAF_USDA=34.118
NC_035099.1	13694796	.	A	C	.	.	MAF_INRAE=31.646;MAF_USDA=25.294
NC_035099.1	13694853	.	T	A	.	.	MAF_INRAE=5.063;MAF_USDA=2.941
NC_035099.1	13694858	.	G	T	.	.	MAF_USDA=4.098
NC_035099.1	13694889	.	G	A	.	.	MAF_USDA=2.459
NC_035099.1	13694896	.	G	C	.	.	MAF_USDA=5.882
NC_035099.1	13695015	.	G	T	.	.	MAF_INRAE=26.316;MAF_USDA=9.836
NC_035099.1	13695033	.	G	A	.	.	MAF_USDA=15.574
NC_035099.1	13695103	.	G	T	.	.	MAF_INRAE=31.646;MAF_USDA=28.235
NC_035099.1	13695111	.	C	A	.	.	MAF_USDA=1.639
NC_035099.1	13695221	.	C	T	.	.	MAF_USDA=7.377
NC_035099.1	13695255	.	T	A	.	.	MAF_USDA=10.656
NC_035099.1	13695281	.	G	A	.	.	MAF_USDA=4.098
NC_035099.1	13695334	.	G	A	.	.	MAF_USDA=11.667
NC_035099.1	13695405	.	A	G	.	.	MAF_INRAE=38.608;MAF_USDA=43.529
NC_035099.1	13695440	.	A	G	.	.	MAF_USDA=3.279
NC_035099.1	13695448	.	C	T	.	.	MAF_INRAE=36.076;MAF_USDA=30.588
NC_035099.1	13695456	.	C	T	.	.	MAF_INRAE=20.833
NC_035099.1	13695458	.	T	A	.	.	MAF_USDA=2.459
NC_035099.1	13695485	.	C	A	.	.	MAF_INRAE=39.873;MAF_USDA=46.471
NC_035099.1	13695522	.	A	C	.	.	MAF_USDA=13.115
NC_035099.1	13695546	.	A	G	.	.	MAF_USDA=13.115
NC_035099.1	13695558	.	T	G	.	.	MAF_USDA=2.459
NC_035099.1	13695709	.	A	G	.	.	MAF_INRAE=43.038;MAF_USDA=50.0
NC_035099.1	13695719	.	C	T	.	.	MAF_INRAE=5.263;MAF_USDA=4.098
NC_035099.1	13695740	.	A	C	.	.	MAF_USDA=12.295
NC_035099.1	13695878	.	T	A	.	.	MAF_INRAE=36.709;MAF_USDA=44.118
NC_035099.1	13695969	.	T	A	.	.	MAF_INRAE=2.532;MAF_USDA=10.588
NC_035099.1	13696015	.	A	C	.	.	MAF_INRAE=25.316;MAF_USDA=9.016
NC_035099.1	13696088	.	G	A	.	.	MAF_USDA=2.459
NC_035099.1	13696249	.	C	A	.	.	MAF_INRAE=9.167;MAF_USDA=25.882
NC_035099.1	13696254	.	T	G	.	.	MAF_INRAE=30.38;MAF_USDA=25.882
NC_035099.1	13696362	.	A	T	.	.	MAF_USDA=3.333
NC_035099.1	13696370	.	C	T	.	.	MAF_USDA=4.167
NC_035099.1	13696415	.	T	C	.	.	MAF_INRAE=5.063;MAF_USDA=10.417
NC_035099.1	13696431	.	T	C	.	.	MAF_INRAE=5.833;MAF_USDA=4.167
NC_035099.1	13696474	.	A	T	.	.	MAF_INRAE=5.833;MAF_USDA=6.471
NC_035099.1	13696583	.	T	C	.	.	MAF_USDA=1.639
NC_035099.1	13696591	.	A	T	.	.	MAF_USDA=3.279
NC_035099.1	13696592	.	T	A	.	.	MAF_INRAE=9.167;MAF_USDA=8.333
NC_035099.1	13696598	.	T	C	.	.	MAF_INRAE=9.167;MAF_USDA=3.529
NC_035099.1	13696602	.	C	A	.	.	MAF_USDA=1.639
NC_035099.1	13696644	.	C	T	.	.	MAF_USDA=4.098
NC_035099.1	13696650	.	C	T	.	.	MAF_USDA=1.639
NC_035099.1	13696652	.	C	A	.	.	MAF_USDA=3.279
NC_035099.1	13696653	.	T	C	.	.	MAF_USDA=2.459
NC_035099.1	13696658	.	C	T	.	.	MAF_USDA=1.639
NC_035099.1	13696663	.	T	A	.	.	MAF_INRAE=2.532;MAF_USDA=17.059
NC_035099.1	13696674	.	T	C	.	.	MAF_USDA=3.279
NC_035099.1	13696681	.	A	G	.	.	MAF_INRAE=2.632;MAF_USDA=8.824
NC_035099.1	13696688	.	C	T	.	.	MAF_USDA=4.167
NC_035099.1	13696692	.	T	C	.	.	MAF_USDA=11.176
NC_035099.1	13696704	.	T	A	.	.	MAF_USDA=3.279
NC_035099.1	13696735	.	G	A	.	.	MAF_USDA=2.459
NC_035099.1	13696736	.	A	T	.	.	MAF_USDA=1.639
NC_035099.1	13696737	.	T	G	.	.	MAF_USDA=4.098
NC_035099.1	13696738	.	G	A	.	.	MAF_USDA=1.639
NC_035099.1	13696763	.	G	C	.	.	MAF_INRAE=5.063;MAF_USDA=10.417
NC_035099.1	13696888	.	G	A	.	.	MAF_USDA=1.639
NC_035099.1	13696929	.	T	G	.	.	MAF_INRAE=2.532;MAF_USDA=4.167
NC_035099.1	13696960	.	T	G	.	.	MAF_USDA=1.639
NC_035099.1	13697073	.	T	A	.	.	MAF_USDA=2.459
NC_035099.1	13697074	.	A	T	.	.	MAF_INRAE=15.0;MAF_USDA=22.941
NC_035099.1	13697079	.	A	T	.	.	MAF_INRAE=9.167;MAF_USDA=3.529
NC_035099.1	13697081	.	T	G	.	.	MAF_INRAE=19.62;MAF_USDA=43.529
NC_035099.1	13697094	.	C	T	.	.	MAF_INRAE=5.063;MAF_USDA=4.706
NC_035099.1	13697110	.	C	T	.	.	MAF_USDA=4.098
NC_035099.1	13697150	.	A	G	.	.	MAF_USDA=9.836
NC_035099.1	13697171	.	A	T	.	.	MAF_INRAE=8.861;MAF_USDA=26.786
NC_035099.1	13697181	.	C	A	.	.	MAF_INRAE=2.5;MAF_USDA=17.857
NC_035099.1	13697295	.	T	A	.	.	MAF_INRAE=19.62;MAF_USDA=45.882
NC_035099.1	13697347	.	G	T	.	.	MAF_USDA=1.639
NC_035099.1	13697389	.	T	C	.	.	MAF_INRAE=8.228;MAF_USDA=25.882
NC_035099.1	13697412	.	G	A	.	.	MAF_USDA=1.667
NC_035099.1	13697433	.	G	A	.	.	MAF_USDA=7.647
NC_035099.1	13697448	.	G	A	.	.	MAF_USDA=4.098
NC_035099.1	13697453	.	T	G	.	.	MAF_INRAE=8.228;MAF_USDA=25.882
NC_035099.1	13697454	.	G	T	.	.	MAF_INRAE=5.833;MAF_USDA=24.118
NC_035099.1	13697488	.	T	A	.	.	MAF_USDA=2.459
NC_035099.1	13697530	.	G	C	.	.	MAF_USDA=2.459
NC_035099.1	13697567	.	G	A	.	.	MAF_USDA=2.459
NC_035099.1	13697645	.	T	C	.	.	MAF_INRAE=8.228;MAF_USDA=24.706
NC_035099.1	13697657	.	C	T	.	.	MAF_USDA=3.279
NC_035099.1	13697662	.	C	T	.	.	MAF_USDA=1.639
NC_035099.1	13697690	.	G	A	.	.	MAF_INRAE=8.228;MAF_USDA=25.294
NC_035099.1	13697714	.	C	A	.	.	MAF_USDA=7.059
NC_035099.1	13697778	.	C	T	.	.	MAF_INRAE=5.063;MAF_USDA=3.529
NC_035099.1	13697905	.	G	T	.	.	MAF_INRAE=5.063;MAF_USDA=4.706
NC_035099.1	13697957	.	T	A	.	.	MAF_INRAE=21.053;MAF_USDA=5.294
NC_035099.1	13698518	.	A	G	.	.	MAF_USDA=27.381
NC_035099.1	13698576	.	A	G	.	.	MAF_INRAE=5.063;MAF_USDA=3.571
NC_035099.1	13698707	.	T	A	.	.	MAF_USDA=7.059
NC_035099.1	13698722	.	T	C	.	.	MAF_USDA=6.471
NC_035099.1	13698724	.	T	G	.	.	MAF_INRAE=15.19;MAF_USDA=27.647
NC_035099.1	13698776	.	C	A	.	.	MAF_INRAE=8.228;MAF_USDA=25.294
NC_035099.1	13698816	.	A	G	.	.	MAF_INRAE=8.228;MAF_USDA=25.882
NC_035099.1	13698848	.	C	G	.	.	MAF_INRAE=5.063;MAF_USDA=4.118
NC_035099.1	13698860	.	C	T	.	.	MAF_USDA=1.639
NC_035099.1	13698986	.	G	C	.	.	MAF_USDA=4.098
NC_035099.1	13699034	.	A	G	.	.	MAF_INRAE=11.392;MAF_USDA=16.667
NC_035099.1	13699077	.	A	T	.	.	MAF_INRAE=19.167
NC_035099.1	13699088	.	G	A	.	.	MAF_USDA=1.639
NC_035099.1	13699120	.	C	A	.	.	MAF_INRAE=27.5;MAF_USDA=12.353
NC_035099.1	13699192	.	T	A	.	.	MAF_INRAE=11.392;MAF_USDA=27.647
NC_035099.1	13699235	.	C	G	.	.	MAF_USDA=1.639
NC_035099.1	13699273	.	A	T	.	.	MAF_USDA=2.459
NC_035099.1	13699341	.	G	T	.	.	MAF_USDA=3.279
NC_035099.1	13699368	.	A	G	.	.	MAF_INRAE=22.152;MAF_USDA=31.765
NC_035099.1	13699388	.	G	A	.	.	MAF_INRAE=5.063;MAF_USDA=3.529
NC_035099.1	13699395	.	T	C	.	.	MAF_USDA=2.083
NC_035099.1	13699503	.	A	G	.	.	MAF_INRAE=27.5;MAF_USDA=12.353
NC_035099.1	13699627	.	G	A	.	.	MAF_USDA=1.639
NC_035099.1	13699707	.	T	C	.	.	MAF_INRAE=4.167;MAF_USDA=4.706
NC_035099.1	13699717	.	G	C	.	.	MAF_INRAE=15.789;MAF_USDA=8.333
NC_035099.1	13699759	.	C	G	.	.	MAF_USDA=5.294
NC_035099.1	13699773	.	G	C	.	.	MAF_USDA=4.098
NC_035099.1	13699836	.	C	A	.	.	MAF_USDA=3.279
NC_035099.1	13699883	.	C	A	.	.	MAF_INRAE=7.5;MAF_USDA=20.0
NC_035099.1	13699884	.	A	T	.	.	MAF_USDA=8.235
NC_035099.1	13699964	.	T	C	.	.	MAF_USDA=1.639
NC_035099.1	13699986	.	A	G	.	.	MAF_USDA=2.459
NC_035099.1	13700002	.	C	T	.	.	MAF_INRAE=8.228;MAF_USDA=23.529
NC_035099.1	13700012	.	A	T	.	.	MAF_INRAE=10.526;MAF_USDA=10.0
NC_035099.1	13700025	.	A	T	.	.	MAF_USDA=4.918
NC_035099.1	13700027	.	T	G	.	.	MAF_INRAE=4.167;MAF_USDA=22.353
NC_035099.1	13700031	.	A	T	.	.	MAF_USDA=4.098
NC_035099.1	13700085	.	T	A	.	.	MAF_INRAE=49.367;MAF_USDA=10.588
NC_035099.1	13700096	.	C	G	.	.	MAF_USDA=1.639
NC_035099.1	13700128	.	A	C	.	.	MAF_USDA=3.279
NC_035099.1	13700190	.	G	C	.	.	MAF_INRAE=5.833
NC_035099.1	13700224	.	T	C	.	.	MAF_INRAE=4.167;MAF_USDA=24.118
NC_035099.1	13700234	.	C	T	.	.	MAF_INRAE=8.228;MAF_USDA=25.294
NC_035099.1	13700284	.	G	A	.	.	MAF_INRAE=13.333;MAF_USDA=43.529
NC_035099.1	13700307	.	C	T	.	.	MAF_INRAE=9.167;MAF_USDA=20.588
NC_035099.1	13700310	.	T	C	.	.	MAF_INRAE=13.333;MAF_USDA=43.529
NC_035099.1	13700313	.	A	G	.	.	MAF_USDA=20.0
NC_035099.1	13700318	.	C	T	.	.	MAF_INRAE=13.333;MAF_USDA=22.917
NC_035099.1	13700458	.	G	A	.	.	MAF_INRAE=5.063;MAF_USDA=4.706
NC_035099.1	13700482	.	G	A	.	.	MAF_INRAE=9.167;MAF_USDA=17.647
NC_035099.1	13700487	.	G	T	.	.	MAF_INRAE=8.228;MAF_USDA=25.882
NC_035099.1	13700549	.	C	A	.	.	MAF_INRAE=1.667
NC_035099.1	13700571	.	T	C	.	.	MAF_INRAE=8.228;MAF_USDA=32.941
NC_035099.1	13700600	.	A	G	.	.	MAF_INRAE=9.167;MAF_USDA=12.353
NC_035099.1	13700748	.	A	T	.	.	MAF_USDA=39.583
NC_035099.1	13700801	.	T	A	.	.	MAF_USDA=36.957
NC_035099.1	13700818	.	T	C	.	.	MAF_USDA=34.783
NC_035099.1	13701419	.	G	T	.	.	MAF_USDA=13.333
NC_035099.1	13701448	.	A	G	.	.	MAF_USDA=30.588
NC_035099.1	13701468	.	A	T	.	.	MAF_USDA=29.412
NC_035099.1	13701469	.	T	A	.	.	MAF_USDA=28.824
NC_035099.1	13701511	.	G	C	.	.	MAF_USDA=30.588
NC_035099.1	13701521	.	T	A	.	.	MAF_USDA=2.459
NC_035099.1	13701522	.	G	T	.	.	MAF_USDA=2.5
NC_035099.1	13701546	.	C	T	.	.	MAF_USDA=2.459
NC_035099.1	13701547	.	C	T	.	.	MAF_INRAE=10.759;MAF_USDA=16.471
NC_035099.1	13701704	.	A	G	.	.	MAF_USDA=2.459
NC_035099.1	13701712	.	A	G	.	.	MAF_INRAE=12.025;MAF_USDA=14.706
NC_035099.1	13701717	.	T	C	.	.	MAF_INRAE=24.684;MAF_USDA=49.412
NC_035099.1	13701734	.	T	G	.	.	MAF_INRAE=36.709;MAF_USDA=40.0
NC_035099.1	13701742	.	G	A	.	.	MAF_INRAE=5.833
NC_035099.1	13701807	.	G	T	.	.	MAF_INRAE=15.823;MAF_USDA=33.333
NC_035099.1	13701830	.	C	T	.	.	MAF_USDA=1.639
NC_035099.1	13701855	.	A	T	.	.	MAF_USDA=4.098
NC_035099.1	13701884	.	C	A	.	.	MAF_INRAE=18.333;MAF_USDA=7.647
NC_035099.1	13701891	.	G	A	.	.	MAF_USDA=3.279
NC_035099.1	13701959	.	G	T	.	.	MAF_USDA=4.918
NC_035099.1	13702007	.	C	T	.	.	MAF_INRAE=5.063;MAF_USDA=5.294
NC_035099.1	13702008	.	A	G	.	.	MAF_INRAE=20.833;MAF_USDA=47.647
NC_035099.1	13702014	.	T	G	.	.	MAF_INRAE=24.684;MAF_USDA=48.824
NC_035099.1	13702018	.	C	A	.	.	MAF_INRAE=31.667;MAF_USDA=30.588
NC_035099.1	13702054	.	A	G	.	.	MAF_INRAE=45.57;MAF_USDA=7.647
NC_035099.1	13702057	.	C	T	.	.	MAF_INRAE=46.667;MAF_USDA=8.824
NC_035099.1	13702079	.	T	C	.	.	MAF_INRAE=1.667
NC_035099.1	13702091	.	G	T	.	.	MAF_INRAE=45.57;MAF_USDA=7.647
NC_035099.1	13702092	.	A	T	.	.	MAF_INRAE=20.833;MAF_USDA=47.647
NC_035099.1	13702097	.	T	C	.	.	MAF_INRAE=48.734;MAF_USDA=18.235
NC_035099.1	13702110	.	G	T	.	.	MAF_INRAE=36.709;MAF_USDA=22.941
NC_035099.1	13702148	.	T	A	.	.	MAF_INRAE=10.526;MAF_USDA=10.0
NC_035099.1	13702167	.	T	G	.	.	MAF_INRAE=48.734;MAF_USDA=19.412
NC_035099.1	13702228	.	A	C	.	.	MAF_USDA=1.639
NC_035099.1	13702304	.	A	G	.	.	MAF_USDA=3.279
NC_035099.1	13702430	.	T	A	.	.	MAF_INRAE=12.025;MAF_USDA=15.294
NC_035099.1	13702453	.	G	A	.	.	MAF_INRAE=16.456;MAF_USDA=15.294
NC_035099.1	13702468	.	A	C	.	.	MAF_USDA=1.639
NC_035099.1	13702487	.	T	A	.	.	MAF_INRAE=21.519;MAF_USDA=43.529
NC_035099.1	13702522	.	A	T	.	.	MAF_INRAE=12.025;MAF_USDA=21.765
NC_035099.1	13702535	.	G	A	.	.	MAF_USDA=9.412
NC_035099.1	13702552	.	A	T	.	.	MAF_INRAE=31.646;MAF_USDA=47.917
NC_035099.1	13702575	.	T	A	.	.	MAF_INRAE=26.582;MAF_USDA=40.164
NC_035099.1	13702583	.	C	A	.	.	MAF_USDA=6.557
NC_035099.1	13702586	.	T	G	.	.	MAF_USDA=3.279
NC_035099.1	13702718	.	C	A	.	.	MAF_USDA=1.639
NC_035099.1	13702768	.	G	A	.	.	MAF_INRAE=12.025;MAF_USDA=14.706
NC_035099.1	13702800	.	G	T	.	.	MAF_USDA=3.279
NC_035099.1	13702810	.	G	A	.	.	MAF_INRAE=12.025;MAF_USDA=17.059
NC_035099.1	13702859	.	T	G	.	.	MAF_USDA=3.279
NC_035099.1	13702904	.	C	T	.	.	MAF_INRAE=26.582;MAF_USDA=31.765
NC_035099.1	13702928	.	T	C	.	.	MAF_USDA=3.279
NC_035099.1	13702968	.	T	C	.	.	MAF_INRAE=5.063;MAF_USDA=4.706
NC_035099.1	13703039	.	T	G	.	.	MAF_INRAE=26.582;MAF_USDA=31.765
NC_035099.1	13703052	.	G	A	.	.	MAF_INRAE=18.987;MAF_USDA=20.0
NC_035099.1	13703241	.	C	T	.	.	MAF_USDA=1.639
NC_035099.1	13703439	.	C	A	.	.	MAF_INRAE=9.167;MAF_USDA=11.765
NC_035099.1	13703475	.	C	A	.	.	MAF_USDA=4.098
NC_035099.1	13703479	.	T	A	.	.	MAF_INRAE=9.167;MAF_USDA=12.941
NC_035099.1	13703510	.	G	T	.	.	MAF_INRAE=9.167;MAF_USDA=11.765
NC_035099.1	13703547	.	C	G	.	.	MAF_INRAE=9.167;MAF_USDA=12.941
NC_035099.1	13703596	.	T	A	.	.	MAF_INRAE=9.167;MAF_USDA=5.882
NC_035099.1	13703598	.	T	C	.	.	MAF_INRAE=9.167;MAF_USDA=12.353
NC_035099.1	13703602	.	A	G	.	.	MAF_USDA=1.639
NC_035099.1	13703611	.	G	A	.	.	MAF_USDA=3.279
NC_035099.1	13703613	.	G	A	.	.	MAF_INRAE=25.949;MAF_USDA=2.353
NC_035099.1	13703671	.	C	G	.	.	MAF_INRAE=24.051;MAF_USDA=20.588
NC_035099.1	13703706	.	A	C	.	.	MAF_INRAE=24.051;MAF_USDA=17.647
NC_035099.1	13703707	.	A	G	.	.	MAF_INRAE=26.667;MAF_USDA=18.235
NC_035099.1	13703762	.	C	T	.	.	MAF_USDA=8.333
NC_035099.1	13703766	.	T	G	.	.	MAF_INRAE=9.167;MAF_USDA=11.905
NC_035099.1	13703767	.	T	A	.	.	MAF_USDA=3.333
NC_035099.1	13703817	.	G	A	.	.	MAF_USDA=1.639
NC_035099.1	13703898	.	G	A	.	.	MAF_USDA=5.738
NC_035099.1	13703909	.	C	G	.	.	MAF_USDA=4.167
NC_035099.1	13704034	.	A	G	.	.	MAF_INRAE=17.089;MAF_USDA=32.353
NC_035099.1	13704105	.	G	A	.	.	MAF_USDA=1.639
NC_035099.1	13704135	.	G	A	.	.	MAF_USDA=1.667
NC_035099.1	13704178	.	C	A	.	.	MAF_INRAE=19.167;MAF_USDA=4.167
NC_035099.1	13704195	.	A	G	.	.	MAF_USDA=1.639
NC_035099.1	13704227	.	G	C	.	.	MAF_INRAE=30.38;MAF_USDA=32.353
NC_035099.1	13704228	.	A	T	.	.	MAF_INRAE=35.0;MAF_USDA=31.765
NC_035099.1	13704377	.	G	A	.	.	MAF_INRAE=9.167;MAF_USDA=3.571
NC_035099.1	13704378	.	C	A	.	.	MAF_USDA=1.667
NC_035099.1	13704406	.	G	T	.	.	MAF_INRAE=21.053;MAF_USDA=6.557
NC_035099.1	13704468	.	G	A	.	.	MAF_INRAE=5.833
NC_035099.1	13704506	.	A	T	.	.	MAF_USDA=4.918
NC_035099.1	13704647	.	C	G	.	.	MAF_INRAE=14.557;MAF_USDA=28.824
NC_035099.1	13704690	.	C	T	.	.	MAF_INRAE=5.0
NC_035099.1	13704774	.	C	A	.	.	MAF_INRAE=17.089;MAF_USDA=34.118
NC_035099.1	13704803	.	A	T	.	.	MAF_INRAE=15.789;MAF_USDA=12.353
NC_035099.1	13704861	.	T	G	.	.	MAF_USDA=3.279
NC_035099.1	13704900	.	C	A	.	.	MAF_INRAE=26.582;MAF_USDA=2.083
NC_035099.1	13705098	.	T	A	.	.	MAF_USDA=4.918
NC_035099.1	13705132	.	A	C	.	.	MAF_USDA=3.279
NC_035099.1	13705166	.	G	C	.	.	MAF_INRAE=9.167;MAF_USDA=5.882
NC_035099.1	13705179	.	T	G	.	.	MAF_USDA=3.279
NC_035099.1	13705232	.	C	A	.	.	MAF_INRAE=24.051;MAF_USDA=20.0
NC_035099.1	13705271	.	C	T	.	.	MAF_INRAE=9.167;MAF_USDA=5.294
NC_035099.1	13705287	.	A	T	.	.	MAF_INRAE=23.418;MAF_USDA=19.412
NC_035099.1	13705292	.	A	T	.	.	MAF_USDA=1.639
NC_035099.1	13705299	.	T	G	.	.	MAF_INRAE=30.38;MAF_USDA=31.765
NC_035099.1	13705421	.	A	G	.	.	MAF_USDA=4.098
NC_035099.1	13705437	.	A	G	.	.	MAF_USDA=3.279
NC_035099.1	13705527	.	C	A	.	.	MAF_USDA=1.639
NC_035099.1	13705534	.	C	A	.	.	MAF_USDA=4.167
NC_035099.1	13705536	.	G	A	.	.	MAF_INRAE=5.833
NC_035099.1	13705566	.	T	G	.	.	MAF_INRAE=12.658;MAF_USDA=18.824
NC_035099.1	13705612	.	C	A	.	.	MAF_USDA=4.918
NC_035099.1	13705673	.	A	G	.	.	MAF_INRAE=7.5
NC_035099.1	13705675	.	A	T	.	.	MAF_INRAE=7.5
NC_035099.1	13705687	.	A	T	.	.	MAF_INRAE=8.333
NC_035099.1	13705692	.	C	T	.	.	MAF_INRAE=7.5
NC_035099.1	13705693	.	T	A	.	.	MAF_INRAE=8.333
NC_035099.1	13705694	.	G	T	.	.	MAF_INRAE=8.333
NC_035099.1	13705699	.	G	T	.	.	MAF_INRAE=7.5
NC_035099.1	13705706	.	T	C	.	.	MAF_INRAE=32.5
NC_035099.1	13705708	.	C	T	.	.	MAF_INRAE=1.899
NC_035099.1	13705728	.	T	C	.	.	MAF_INRAE=6.667
NC_035099.1	13705733	.	C	A	.	.	MAF_INRAE=5.833
NC_035099.1	13705745	.	C	T	.	.	MAF_INRAE=2.5;MAF_USDA=10.417
NC_035099.1	13705746	.	C	G	.	.	MAF_INRAE=2.5;MAF_USDA=12.5
NC_035099.1	13705753	.	A	G	.	.	MAF_USDA=12.5
NC_035099.1	13705755	.	A	C	.	.	MAF_USDA=10.417
NC_035099.1	13705758	.	T	G	.	.	MAF_USDA=10.417
NC_035099.1	13705762	.	G	C	.	.	MAF_INRAE=19.62;MAF_USDA=12.353
NC_035099.1	13705769	.	A	G	.	.	MAF_USDA=4.167
NC_035099.1	13705778	.	G	A	.	.	MAF_USDA=6.25
NC_035099.1	13705792	.	C	A	.	.	MAF_USDA=1.639
NC_035099.1	13705794	.	G	A	.	.	MAF_INRAE=8.333;MAF_USDA=6.471
NC_035099.1	13705908	.	C	T	.	.	MAF_INRAE=24.051;MAF_USDA=19.412
NC_035099.1	13705988	.	C	T	.	.	MAF_USDA=3.279
NC_035099.1	13705992	.	A	C	.	.	MAF_USDA=2.459
NC_035099.1	13706201	.	T	G	.	.	MAF_INRAE=17.089;MAF_USDA=32.143
NC_035099.1	13706219	.	A	G	.	.	MAF_INRAE=19.167
NC_035099.1	13706227	.	T	C	.	.	MAF_INRAE=9.167;MAF_USDA=4.098
NC_035099.1	13706231	.	C	T	.	.	MAF_INRAE=19.62;MAF_USDA=10.588
NC_035099.1	13706335	.	G	A	.	.	MAF_INRAE=1.667
NC_035099.1	13706345	.	G	A	.	.	MAF_INRAE=18.333
NC_035099.1	13706365	.	A	C	.	.	MAF_USDA=4.918
NC_035099.1	13706406	.	G	T	.	.	MAF_INRAE=31.013;MAF_USDA=30.588
NC_035099.1	13706431	.	T	C	.	.	MAF_INRAE=5.833;MAF_USDA=4.918
NC_035099.1	13706464	.	A	T	.	.	MAF_USDA=1.639
NC_035099.1	13706473	.	C	A	.	.	MAF_USDA=4.167
NC_035099.1	13706482	.	A	T	.	.	MAF_USDA=4.098
NC_035099.1	13706583	.	G	A	.	.	MAF_INRAE=8.333;MAF_USDA=7.647
NC_035099.1	13706620	.	T	A	.	.	MAF_INRAE=19.62;MAF_USDA=11.765
NC_035099.1	13706643	.	C	T	.	.	MAF_INRAE=48.101;MAF_USDA=24.706
NC_035099.1	13706708	.	C	A	.	.	MAF_INRAE=24.051;MAF_USDA=18.235
NC_035099.1	13706889	.	C	T	.	.	MAF_INRAE=46.667
NC_035099.1	13706990	.	G	T	.	.	MAF_INRAE=7.895;MAF_USDA=9.412
NC_035099.1	13706995	.	G	A	.	.	MAF_INRAE=5.0
NC_035099.1	13706997	.	C	A	.	.	MAF_INRAE=5.0
NC_035099.1	13707007	.	A	C	.	.	MAF_INRAE=5.0
NC_035099.1	13707024	.	A	T	.	.	MAF_INRAE=5.833
NC_035099.1	13707030	.	C	T	.	.	MAF_INRAE=17.5
NC_035099.1	13707033	.	G	A	.	.	MAF_INRAE=20.0
NC_035099.1	13707038	.	G	A	.	.	MAF_INRAE=25.833
NC_035099.1	13707042	.	G	T	.	.	MAF_INRAE=3.333
NC_035099.1	13707051	.	T	G	.	.	MAF_INRAE=25.0
NC_035099.1	13707056	.	G	A	.	.	MAF_INRAE=25.0
NC_035099.1	13707068	.	A	G	.	.	MAF_INRAE=24.167;MAF_USDA=17.647
NC_035099.1	13707087	.	T	A	.	.	MAF_INRAE=47.5;MAF_USDA=9.016
NC_035099.1	13707091	.	G	A	.	.	MAF_INRAE=20.833
NC_035099.1	13707106	.	G	A	.	.	MAF_INRAE=15.833
NC_035099.1	13707118	.	C	T	.	.	MAF_INRAE=25.0
NC_035099.1	13707121	.	T	A	.	.	MAF_INRAE=23.333
NC_035099.1	13707165	.	T	G	.	.	MAF_INRAE=17.5
NC_035099.1	13707170	.	A	C	.	.	MAF_INRAE=16.667
NC_035099.1	13707171	.	T	C	.	.	MAF_INRAE=17.5
NC_035099.1	13707179	.	T	G	.	.	MAF_INRAE=17.5
NC_035099.1	13707181	.	T	A	.	.	MAF_INRAE=17.5
NC_035099.1	13707258	.	G	A	.	.	MAF_INRAE=31.667
NC_035099.1	13707268	.	G	C	.	.	MAF_INRAE=31.667
NC_035099.1	13707269	.	G	C	.	.	MAF_INRAE=31.667
NC_035099.1	13707288	.	A	C	.	.	MAF_INRAE=32.5
NC_035099.1	13707292	.	C	G	.	.	MAF_INRAE=32.5
NC_035099.1	13707301	.	A	T	.	.	MAF_INRAE=32.5
NC_035099.1	13707304	.	T	G	.	.	MAF_INRAE=32.5
NC_035099.1	13707353	.	A	C	.	.	MAF_INRAE=34.167
NC_035099.1	13707367	.	T	C	.	.	MAF_INRAE=31.667
NC_035099.1	13707387	.	C	T	.	.	MAF_INRAE=23.333
NC_035099.1	13707388	.	C	T	.	.	MAF_INRAE=7.5
NC_035099.1	13707401	.	T	G	.	.	MAF_USDA=2.459
NC_035099.1	13707409	.	A	C	.	.	MAF_INRAE=4.167
NC_035099.1	13707415	.	A	G	.	.	MAF_INRAE=4.167
NC_035099.1	13707423	.	G	A	.	.	MAF_INRAE=2.5
NC_035099.1	13707427	.	C	A	.	.	MAF_USDA=4.918
NC_035099.1	13707461	.	T	C	.	.	MAF_USDA=5.172
NC_035099.1	13707464	.	A	C	.	.	MAF_INRAE=20.833;MAF_USDA=14.583
NC_035099.1	13707635	.	C	T	.	.	MAF_INRAE=6.667
NC_035099.1	13707639	.	T	G	.	.	MAF_INRAE=6.667
NC_035099.1	13707662	.	T	C	.	.	MAF_INRAE=2.5
NC_035099.1	13707670	.	A	T	.	.	MAF_INRAE=2.5
NC_035099.1	13707689	.	T	C	.	.	MAF_INRAE=10.0;MAF_USDA=28.235
NC_035099.1	13707701	.	G	T	.	.	MAF_INRAE=37.5;MAF_USDA=42.941
NC_035099.1	13707804	.	T	A	.	.	MAF_INRAE=5.063;MAF_USDA=10.417
NC_035099.1	13707806	.	G	T	.	.	MAF_INRAE=1.667;MAF_USDA=10.417
NC_035099.1	13707914	.	C	T	.	.	MAF_USDA=9.836
NC_035099.1	13707956	.	C	A	.	.	MAF_USDA=1.639
NC_035099.1	13708192	.	G	A	.	.	MAF_INRAE=47.368;MAF_USDA=18.824
NC_035099.1	13708279	.	T	C	.	.	MAF_USDA=4.098
NC_035099.1	13708382	.	C	T	.	.	MAF_USDA=4.918
NC_035099.1	13708400	.	T	C	.	.	MAF_USDA=8.824
NC_035099.1	13708402	.	T	G	.	.	MAF_USDA=4.918
NC_035099.1	13708412	.	G	A	.	.	MAF_USDA=3.279
NC_035099.1	13708413	.	G	A	.	.	MAF_USDA=3.279
NC_035099.1	13708429	.	T	G	.	.	MAF_USDA=9.836
NC_035099.1	13708473	.	C	T	.	.	MAF_USDA=4.167
NC_035099.1	13708514	.	A	G	.	.	MAF_USDA=3.279
NC_035099.1	13708653	.	C	T	.	.	MAF_USDA=17.059
NC_035099.1	13708733	.	T	G	.	.	MAF_USDA=1.639
NC_035099.1	13708751	.	T	C	.	.	MAF_USDA=19.412
NC_035099.1	13708827	.	C	T	.	.	MAF_INRAE=36.842;MAF_USDA=31.176
NC_035099.1	13708829	.	G	C	.	.	MAF_USDA=48.824
NC_035099.1	13708976	.	A	C	.	.	MAF_INRAE=2.532
NC_035099.1	13709036	.	A	T	.	.	MAF_INRAE=17.089;MAF_USDA=32.353
NC_035099.1	13709037	.	C	T	.	.	MAF_USDA=4.098
NC_035099.1	13709097	.	C	T	.	.	MAF_USDA=3.279
NC_035099.1	13709099	.	C	G	.	.	MAF_USDA=4.918
NC_035099.1	13709121	.	G	A	.	.	MAF_INRAE=10.833;MAF_USDA=43.75
NC_035099.1	13709209	.	C	T	.	.	MAF_INRAE=19.62;MAF_USDA=14.118
NC_035099.1	13709212	.	C	T	.	.	MAF_INRAE=45.57;MAF_USDA=7.647
NC_035099.1	13709329	.	G	A	.	.	MAF_USDA=8.824
NC_035099.1	13709458	.	G	T	.	.	MAF_INRAE=31.013;MAF_USDA=31.765
NC_035099.1	13709635	.	T	A	.	.	MAF_INRAE=5.833;MAF_USDA=4.918
NC_035099.1	13709657	.	A	G	.	.	MAF_INRAE=5.833;MAF_USDA=24.59
NC_035099.1	13709660	.	T	G	.	.	MAF_USDA=1.639
NC_035099.1	13709665	.	G	A	.	.	MAF_USDA=4.098
NC_035099.1	13709688	.	G	A	.	.	MAF_INRAE=6.667;MAF_USDA=30.328
NC_035099.1	13709714	.	A	C	.	.	MAF_INRAE=9.167;MAF_USDA=10.588
NC_035099.1	13709736	.	G	A	.	.	MAF_INRAE=5.833
NC_035099.1	13709882	.	A	T	.	.	MAF_USDA=3.279
NC_035099.1	13709885	.	T	A	.	.	MAF_USDA=3.279
NC_035099.1	13709930	.	G	T	.	.	MAF_USDA=12.295
NC_035099.1	13709936	.	G	A	.	.	MAF_USDA=3.279
NC_035099.1	13709939	.	T	G	.	.	MAF_INRAE=9.167;MAF_USDA=11.176
NC_035099.1	13710050	.	G	A	.	.	MAF_INRAE=5.833;MAF_USDA=22.951
NC_035099.1	13710059	.	C	T	.	.	MAF_USDA=3.279
NC_035099.1	13710072	.	G	A	.	.	MAF_INRAE=7.5;MAF_USDA=7.059
NC_035099.1	13710122	.	C	T	.	.	MAF_USDA=4.918
NC_035099.1	13710150	.	C	A	.	.	MAF_USDA=1.639
NC_035099.1	13710174	.	T	G	.	.	MAF_USDA=3.279
NC_035099.1	13710187	.	A	G	.	.	MAF_USDA=6.557
NC_035099.1	13710254	.	G	A	.	.	MAF_INRAE=5.263;MAF_USDA=4.918
NC_035099.1	13710261	.	C	T	.	.	MAF_USDA=13.115
NC_035099.1	13710329	.	G	A	.	.	MAF_USDA=24.59
NC_035099.1	13710721	.	C	A	.	.	MAF_INRAE=21.053
NC_035099.1	13710735	.	T	A	.	.	MAF_INRAE=9.167;MAF_USDA=14.286
NC_035099.1	13710740	.	G	C	.	.	MAF_INRAE=16.456;MAF_USDA=25.0
NC_035099.1	13710759	.	A	G	.	.	MAF_INRAE=17.722;MAF_USDA=40.588
NC_035099.1	13710813	.	C	T	.	.	MAF_INRAE=12.025;MAF_USDA=27.059
NC_035099.1	13710823	.	G	A	.	.	MAF_USDA=1.639
NC_035099.1	13710969	.	A	C	.	.	MAF_USDA=4.918
NC_035099.1	13711008	.	G	T	.	.	MAF_INRAE=50.0;MAF_USDA=28.235
NC_035099.1	13711082	.	A	G	.	.	MAF_USDA=4.918
NC_035099.1	13711133	.	A	G	.	.	MAF_USDA=5.738
NC_035099.1	13711154	.	A	T	.	.	MAF_INRAE=8.333;MAF_USDA=5.882
NC_035099.1	13711155	.	C	T	.	.	MAF_INRAE=8.333;MAF_USDA=5.882
NC_035099.1	13711196	.	G	C	.	.	MAF_USDA=3.279
NC_035099.1	13711374	.	G	T	.	.	MAF_INRAE=50.0;MAF_USDA=28.235
NC_035099.1	13711375	.	G	A	.	.	MAF_INRAE=10.759;MAF_USDA=5.294
NC_035099.1	13711427	.	T	C	.	.	MAF_INRAE=18.987;MAF_USDA=4.098
NC_035099.1	13711461	.	T	C	.	.	MAF_INRAE=36.709;MAF_USDA=35.294
NC_035099.1	13711479	.	T	G	.	.	MAF_INRAE=50.0;MAF_USDA=28.235
NC_035099.1	13711504	.	C	G	.	.	MAF_INRAE=12.025;MAF_USDA=14.583
NC_035099.1	13711614	.	G	T	.	.	MAF_USDA=7.377
NC_035099.1	13711641	.	C	T	.	.	MAF_INRAE=29.747;MAF_USDA=34.118
NC_035099.1	13711677	.	C	T	.	.	MAF_INRAE=22.5;MAF_USDA=2.083
NC_035099.1	13711789	.	C	A	.	.	MAF_USDA=1.639
NC_035099.1	13711799	.	A	G	.	.	MAF_USDA=8.197
NC_035099.1	13711871	.	C	T	.	.	MAF_USDA=4.167
NC_035099.1	13711950	.	G	C	.	.	MAF_USDA=1.667
NC_035099.1	13711957	.	C	T	.	.	MAF_USDA=4.098
NC_035099.1	13711977	.	T	C	.	.	MAF_USDA=2.459
NC_035099.1	13711997	.	T	G	.	.	MAF_INRAE=49.367;MAF_USDA=28.235
NC_035099.1	13712017	.	C	T	.	.	MAF_INRAE=9.167;MAF_USDA=5.882
NC_035099.1	13712081	.	G	T	.	.	MAF_INRAE=50.0;MAF_USDA=28.824
NC_035099.1	13712205	.	T	C	.	.	MAF_USDA=2.459
NC_035099.1	13712284	.	T	C	.	.	MAF_INRAE=19.62;MAF_USDA=4.098
NC_035099.1	13712400	.	T	G	.	.	MAF_INRAE=50.0;MAF_USDA=28.235
NC_035099.1	13712432	.	C	A	.	.	MAF_INRAE=20.253;MAF_USDA=4.098
NC_035099.1	13712541	.	A	C	.	.	MAF_USDA=8.235
NC_035099.1	13712545	.	G	T	.	.	MAF_USDA=2.459
NC_035099.1	13712553	.	A	G	.	.	MAF_INRAE=49.367;MAF_USDA=28.235
NC_035099.1	13712613	.	C	A	.	.	MAF_USDA=5.833
NC_035099.1	13712635	.	A	C	.	.	MAF_INRAE=20.253;MAF_USDA=36.885
NC_035099.1	13712647	.	T	A	.	.	MAF_USDA=1.639
NC_035099.1	13712746	.	G	T	.	.	MAF_INRAE=8.333;MAF_USDA=2.941
NC_035099.1	13712767	.	T	C	.	.	MAF_USDA=4.167
NC_035099.1	13712787	.	A	C	.	.	MAF_INRAE=18.987;MAF_USDA=32.353
NC_035099.1	13712958	.	G	T	.	.	MAF_INRAE=17.722;MAF_USDA=31.176
NC_035099.1	13712959	.	G	A	.	.	MAF_USDA=10.656
NC_035099.1	13712966	.	C	A	.	.	MAF_USDA=1.639
NC_035099.1	13712973	.	T	C	.	.	MAF_USDA=4.167
NC_035099.1	13712987	.	G	A	.	.	MAF_USDA=5.738
NC_035099.1	13712989	.	T	C	.	.	MAF_USDA=3.279
NC_035099.1	13713034	.	G	T	.	.	MAF_INRAE=12.025;MAF_USDA=23.529
NC_035099.1	13713059	.	A	T	.	.	MAF_INRAE=12.025;MAF_USDA=23.529
NC_035099.1	13713063	.	G	T	.	.	MAF_INRAE=14.167;MAF_USDA=23.529
NC_035099.1	13713126	.	C	T	.	.	MAF_INRAE=17.722;MAF_USDA=28.824
NC_035099.1	13713130	.	T	G	.	.	MAF_INRAE=21.053;MAF_USDA=3.279
NC_035099.1	13713203	.	C	T	.	.	MAF_INRAE=19.62;MAF_USDA=24.59
NC_035099.1	13713210	.	C	T	.	.	MAF_USDA=6.557
NC_035099.1	13713211	.	G	A	.	.	MAF_INRAE=12.025;MAF_USDA=17.059
NC_035099.1	13713249	.	G	T	.	.	MAF_INRAE=19.62;MAF_USDA=8.197
NC_035099.1	13713256	.	C	T	.	.	MAF_INRAE=12.025;MAF_USDA=15.882
NC_035099.1	13713276	.	T	G	.	.	MAF_INRAE=17.722;MAF_USDA=30.588
NC_035099.1	13713319	.	G	T	.	.	MAF_USDA=1.639
NC_035099.1	13713387	.	C	T	.	.	MAF_INRAE=50.0;MAF_USDA=28.571
NC_035099.1	13713460	.	T	C	.	.	MAF_INRAE=1.667
NC_035099.1	13713461	.	C	T	.	.	MAF_INRAE=1.667
NC_035099.1	13713504	.	G	C	.	.	MAF_INRAE=9.167;MAF_USDA=5.952
NC_035099.1	13713616	.	T	C	.	.	MAF_INRAE=9.167;MAF_USDA=13.095
NC_035099.1	13713723	.	A	C	.	.	MAF_USDA=2.5
NC_035099.1	13713740	.	T	A	.	.	MAF_INRAE=1.667
NC_035099.1	13713830	.	C	A	.	.	MAF_INRAE=18.354;MAF_USDA=42.262
NC_035099.1	13713855	.	G	T	.	.	MAF_INRAE=10.759;MAF_USDA=5.952
NC_035099.1	13713938	.	G	A	.	.	MAF_USDA=1.667
NC_035099.1	13713947	.	C	T,A	.	.	MAF_INRAE=7.5;MAF_USDA=3.333
NC_035099.1	13713970	.	G	T	.	.	MAF_INRAE=10.759;MAF_USDA=11.31
NC_035099.1	13713972	.	G	A	.	.	MAF_USDA=6.667
NC_035099.1	13713988	.	T	G	.	.	MAF_INRAE=31.013;MAF_USDA=19.048
NC_035099.1	13713992	.	C	A	.	.	MAF_INRAE=47.5;MAF_USDA=28.571
NC_035099.1	13714021	.	A	G	.	.	MAF_USDA=7.143
NC_035099.1	13714045	.	G	T	.	.	MAF_INRAE=18.987;MAF_USDA=7.5
NC_035099.1	13714071	.	C	T	.	.	MAF_USDA=1.667
NC_035099.1	13714289	.	A	G	.	.	MAF_USDA=13.333
NC_035099.1	13714355	.	G	A	.	.	MAF_USDA=2.5
NC_035099.1	13714387	.	G	T	.	.	MAF_INRAE=29.747;MAF_USDA=46.429
NC_035099.1	13714402	.	G	A	.	.	MAF_INRAE=19.62;MAF_USDA=4.167
NC_035099.1	13714406	.	G	A	.	.	MAF_USDA=5.0
NC_035099.1	13714411	.	G	A	.	.	MAF_INRAE=12.025;MAF_USDA=23.81
NC_035099.1	13714455	.	T	A	.	.	MAF_INRAE=49.367
NC_035099.1	13714457	.	T	C	.	.	MAF_INRAE=9.167
NC_035099.1	13714522	.	C	T	.	.	MAF_USDA=5.085
NC_035099.1	13714525	.	G	T	.	.	MAF_INRAE=19.62;MAF_USDA=7.627
NC_035099.1	13714623	.	T	G	.	.	MAF_USDA=4.167
NC_035099.1	13714627	.	A	G	.	.	MAF_USDA=4.167
NC_035099.1	13714783	.	C	A	.	.	MAF_INRAE=17.722;MAF_USDA=27.381
NC_035099.1	13714919	.	G	T	.	.	MAF_USDA=5.833
NC_035099.1	13714924	.	A	T	.	.	MAF_USDA=3.333
NC_035099.1	13714993	.	C	T	.	.	MAF_INRAE=22.5;MAF_USDA=1.786
NC_035099.1	13715005	.	A	G	.	.	MAF_USDA=9.167
NC_035099.1	13715072	.	C	A	.	.	MAF_USDA=9.167
NC_035099.1	13715097	.	A	T	.	.	MAF_INRAE=49.367;MAF_USDA=28.571
NC_035099.1	13715099	.	A	G	.	.	MAF_INRAE=11.392;MAF_USDA=23.81
NC_035099.1	13715179	.	G	T	.	.	MAF_USDA=1.667
NC_035099.1	13715320	.	G	A	.	.	MAF_USDA=3.333
NC_035099.1	13715328	.	A	G	.	.	MAF_USDA=2.5
NC_035099.1	13715376	.	C	T	.	.	MAF_USDA=3.333
NC_035099.1	13715478	.	T	C	.	.	MAF_INRAE=12.025;MAF_USDA=24.405
NC_035099.1	13715562	.	G	A	.	.	MAF_USDA=1.639
NC_035099.1	13715595	.	T	G	.	.	MAF_INRAE=29.747
NC_035099.1	13715655	.	G	A	.	.	MAF_USDA=3.279
NC_035099.1	13715656	.	C	A	.	.	MAF_USDA=3.279
NC_035099.1	13715660	.	T	G	.	.	MAF_USDA=3.279
NC_035099.1	13716135	.	A	T	.	.	MAF_INRAE=9.167;MAF_USDA=3.012
NC_035099.1	13716161	.	G	T	.	.	MAF_INRAE=50.0;MAF_USDA=28.916
NC_035099.1	13716204	.	T	A	.	.	MAF_INRAE=19.62;MAF_USDA=24.167
NC_035099.1	13716209	.	G	T	.	.	MAF_INRAE=32.911;MAF_USDA=19.643
NC_035099.1	13716232	.	C	A	.	.	MAF_INRAE=12.025;MAF_USDA=24.405
NC_035099.1	13716242	.	G	A	.	.	MAF_USDA=2.083
NC_035099.1	13716300	.	G	A	.	.	MAF_USDA=2.5
NC_035099.1	13716373	.	G	A	.	.	MAF_USDA=4.167
NC_035099.1	13716426	.	G	A	.	.	MAF_INRAE=9.167;MAF_USDA=5.952
NC_035099.1	13716495	.	A	C	.	.	MAF_USDA=5.0
NC_035099.1	13716497	.	G	T	.	.	MAF_INRAE=12.025;MAF_USDA=23.214
NC_035099.1	13716501	.	C	A	.	.	MAF_USDA=7.143
NC_035099.1	13716530	.	T	C	.	.	MAF_INRAE=50.0;MAF_USDA=29.167
NC_035099.1	13716626	.	G	A	.	.	MAF_INRAE=18.987;MAF_USDA=43.452
NC_035099.1	13716661	.	C	A	.	.	MAF_USDA=3.333
NC_035099.1	13716670	.	T	G	.	.	MAF_INRAE=9.167;MAF_USDA=11.905
NC_035099.1	13716704	.	T	A	.	.	MAF_INRAE=26.582;MAF_USDA=12.5
NC_035099.1	13716705	.	A	T	.	.	MAF_INRAE=38.608;MAF_USDA=27.083
NC_035099.1	13716744	.	C	T	.	.	MAF_INRAE=18.987;MAF_USDA=47.024
NC_035099.1	13716758	.	C	T	.	.	MAF_INRAE=49.367;MAF_USDA=27.976
NC_035099.1	13716798	.	A	T	.	.	MAF_USDA=6.667
NC_035099.1	13716802	.	T	C	.	.	MAF_INRAE=18.354;MAF_USDA=44.643
NC_035099.1	13716819	.	G	T	.	.	MAF_INRAE=9.167;MAF_USDA=5.952
NC_035099.1	13716824	.	T	A	.	.	MAF_INRAE=2.5
NC_035099.1	13716854	.	C	A	.	.	MAF_INRAE=22.5;MAF_USDA=1.786
NC_035099.1	13716859	.	T	G	.	.	MAF_INRAE=18.987;MAF_USDA=47.619
NC_035099.1	13716910	.	G	A	.	.	MAF_USDA=1.667
NC_035099.1	13716917	.	C	A	.	.	MAF_USDA=4.167
NC_035099.1	13716922	.	C	A	.	.	MAF_USDA=8.333
NC_035099.1	13716926	.	C	G	.	.	MAF_INRAE=49.367;MAF_USDA=29.167
NC_035099.1	13716966	.	G	A	.	.	MAF_USDA=3.333
NC_035099.1	13716979	.	T	A	.	.	MAF_INRAE=50.0;MAF_USDA=27.976
NC_035099.1	13716981	.	G	A	.	.	MAF_INRAE=47.5;MAF_USDA=27.976
NC_035099.1	13717045	.	T	G	.	.	MAF_USDA=5.0
NC_035099.1	13717051	.	C	G	.	.	MAF_USDA=1.667
NC_035099.1	13717162	.	G	A	.	.	MAF_USDA=5.0
NC_035099.1	13717240	.	T	A	.	.	MAF_USDA=3.279
NC_035099.1	13717305	.	T	C	.	.	MAF_USDA=3.279
NC_035099.1	13717311	.	A	T	.	.	MAF_USDA=5.738
NC_035099.1	13717376	.	T	G	.	.	MAF_USDA=1.639
NC_035099.1	13717491	.	A	G	.	.	MAF_USDA=3.333
NC_035099.1	13717500	.	C	T	.	.	MAF_USDA=1.667
NC_035099.1	13717503	.	C	A	.	.	MAF_INRAE=12.025;MAF_USDA=32.738
NC_035099.1	13717509	.	A	C	.	.	MAF_INRAE=37.342;MAF_USDA=48.214
NC_035099.1	13717615	.	T	G	.	.	MAF_USDA=4.167
NC_035099.1	13717703	.	A	T	.	.	MAF_INRAE=19.62;MAF_USDA=7.5
NC_035099.1	13717750	.	A	T	.	.	MAF_USDA=2.5
NC_035099.1	13717784	.	A	C	.	.	MAF_INRAE=10.759;MAF_USDA=14.881
NC_035099.1	13717828	.	G	A	.	.	MAF_INRAE=22.5;MAF_USDA=1.786
NC_035099.1	13717905	.	A	T	.	.	MAF_INRAE=10.759;MAF_USDA=5.952
NC_035099.1	13718015	.	T	C	.	.	MAF_INRAE=39.241;MAF_USDA=48.81
NC_035099.1	13718039	.	C	T	.	.	MAF_USDA=3.333
NC_035099.1	13718041	.	C	G	.	.	MAF_USDA=3.333
NC_035099.1	13718293	.	G	A	.	.	MAF_INRAE=5.263;MAF_USDA=23.81
NC_035099.1	13718318	.	G	T	.	.	MAF_INRAE=21.053;MAF_USDA=4.167
NC_035099.1	13718322	.	G	T	.	.	MAF_USDA=7.5
NC_035099.1	13718344	.	T	G	.	.	MAF_INRAE=31.013;MAF_USDA=23.81
NC_035099.1	13718398	.	C	A	.	.	MAF_INRAE=42.105;MAF_USDA=28.571
NC_035099.1	13718423	.	T	A	.	.	MAF_USDA=5.0
NC_035099.1	13718491	.	G	T	.	.	MAF_USDA=1.695
NC_035099.1	13718499	.	C	A	.	.	MAF_USDA=2.5
NC_035099.1	13718653	.	G	A	.	.	MAF_USDA=1.695
NC_035099.1	13718737	.	C	G	.	.	MAF_INRAE=12.025;MAF_USDA=23.214
NC_035099.1	13718777	.	A	G	.	.	MAF_USDA=11.667
NC_035099.1	13718792	.	G	C	.	.	MAF_USDA=11.667
NC_035099.1	13718811	.	T	G	.	.	MAF_USDA=4.167
NC_035099.1	13718843	.	T	C	.	.	MAF_INRAE=9.167;MAF_USDA=5.357
NC_035099.1	13718844	.	G	T	.	.	MAF_USDA=3.333
NC_035099.1	13718847	.	G	C	.	.	MAF_INRAE=9.167;MAF_USDA=26.19
NC_035099.1	13718910	.	G	C	.	.	MAF_USDA=5.833
NC_035099.1	13718987	.	C	T	.	.	MAF_USDA=5.833
NC_035099.1	13718994	.	C	T	.	.	MAF_USDA=4.167
NC_035099.1	13719037	.	G	T	.	.	MAF_USDA=10.0
NC_035099.1	13719065	.	A	G	.	.	MAF_INRAE=2.5
NC_035099.1	13719148	.	C	T	.	.	MAF_USDA=4.167
NC_035099.1	13719174	.	T	G	.	.	MAF_USDA=5.0
NC_035099.1	13719190	.	T	G	.	.	MAF_INRAE=5.063;MAF_USDA=3.571
NC_035099.1	13719215	.	T	C	.	.	MAF_INRAE=30.38;MAF_USDA=22.619
NC_035099.1	13719262	.	A	C	.	.	MAF_USDA=1.667
NC_035099.1	13719271	.	A	T	.	.	MAF_USDA=5.0
NC_035099.1	13719377	.	C	A	.	.	MAF_INRAE=43.671;MAF_USDA=27.083
NC_035099.1	13719388	.	T	A	.	.	MAF_INRAE=34.81;MAF_USDA=13.529
NC_035099.1	13719391	.	A	T	.	.	MAF_INRAE=48.734;MAF_USDA=27.083
NC_035099.1	13719479	.	A	G	.	.	MAF_USDA=5.833
NC_035099.1	13719585	.	T	C	.	.	MAF_INRAE=9.167
NC_035099.1	13719612	.	A	C	.	.	MAF_USDA=4.167
NC_035099.1	13719641	.	A	C	.	.	MAF_USDA=9.167
NC_035099.1	13719642	.	T	A	.	.	MAF_USDA=10.833
NC_035099.1	13719648	.	A	T	.	.	MAF_USDA=1.667
NC_035099.1	13719748	.	A	C	.	.	MAF_INRAE=19.62;MAF_USDA=12.5
NC_035099.1	13719971	.	A	G	.	.	MAF_INRAE=19.62;MAF_USDA=47.647
NC_035099.1	13719980	.	T	G	.	.	MAF_USDA=6.557
NC_035099.1	13719988	.	G	C	.	.	MAF_INRAE=7.5
NC_035099.1	13720024	.	T	G	.	.	MAF_INRAE=10.0;MAF_USDA=6.471
NC_035099.1	13720064	.	A	T	.	.	MAF_USDA=1.667
NC_035099.1	13720148	.	T	A	.	.	MAF_INRAE=50.0;MAF_USDA=22.353
NC_035099.1	13720149	.	C	T	.	.	MAF_INRAE=47.5;MAF_USDA=22.353
NC_035099.1	13720179	.	A	G	.	.	MAF_INRAE=50.0;MAF_USDA=21.765
NC_035099.1	13720227	.	G	T	.	.	MAF_USDA=3.279
NC_035099.1	13720245	.	A	G	.	.	MAF_INRAE=7.5
NC_035099.1	13720255	.	A	T	.	.	MAF_INRAE=13.333;MAF_USDA=10.417
NC_035099.1	13720291	.	G	A	.	.	MAF_USDA=4.918
NC_035099.1	13720301	.	G	A	.	.	MAF_INRAE=19.62;MAF_USDA=4.098
NC_035099.1	13720310	.	A	T	.	.	MAF_USDA=4.167
NC_035099.1	13720338	.	G	A	.	.	MAF_INRAE=9.167;MAF_USDA=2.941
NC_035099.1	13720544	.	C	T	.	.	MAF_USDA=1.639
NC_035099.1	13720570	.	T	A	.	.	MAF_USDA=2.459
NC_035099.1	13720589	.	A	C	.	.	MAF_INRAE=50.0;MAF_USDA=20.588
NC_035099.1	13720602	.	A	T	.	.	MAF_INRAE=10.0;MAF_USDA=6.471
NC_035099.1	13720617	.	C	A	.	.	MAF_USDA=11.475
NC_035099.1	13720619	.	G	T	.	.	MAF_USDA=9.836
NC_035099.1	13720719	.	A	T	.	.	MAF_USDA=2.459
NC_035099.1	13720763	.	C	A	.	.	MAF_INRAE=49.367;MAF_USDA=21.176
NC_035099.1	13720767	.	C	T	.	.	MAF_USDA=4.918
NC_035099.1	13720817	.	G	A	.	.	MAF_USDA=5.738
NC_035099.1	13720830	.	T	G	.	.	MAF_USDA=3.279
NC_035099.1	13720852	.	A	C	.	.	MAF_USDA=11.475
NC_035099.1	13720956	.	A	G	.	.	MAF_INRAE=19.62;MAF_USDA=4.167
NC_035099.1	13720958	.	T	A	.	.	MAF_USDA=7.143
NC_035099.1	13721028	.	T	C	.	.	MAF_USDA=4.918
NC_035099.1	13721079	.	A	G	.	.	MAF_USDA=2.459
NC_035099.1	13721091	.	T	C	.	.	MAF_INRAE=19.62;MAF_USDA=35.294
NC_035099.1	13721215	.	G	C	.	.	MAF_USDA=9.836
NC_035099.1	13721253	.	C	T	.	.	MAF_USDA=11.475
NC_035099.1	13721255	.	T	C	.	.	MAF_USDA=4.098
NC_035099.1	13721315	.	C	T	.	.	MAF_USDA=1.639
NC_035099.1	13721345	.	A	G	.	.	MAF_USDA=7.059
NC_035099.1	13721390	.	C	A	.	.	MAF_USDA=2.459
NC_035099.1	13721452	.	G	A	.	.	MAF_USDA=4.918
NC_035099.1	13721471	.	G	A	.	.	MAF_INRAE=18.987;MAF_USDA=4.098
NC_035099.1	13721482	.	G	A	.	.	MAF_USDA=4.918
NC_035099.1	13721487	.	C	T	.	.	MAF_USDA=1.639
NC_035099.1	13721495	.	T	G	.	.	MAF_USDA=2.353
NC_035099.1	13721569	.	C	A	.	.	MAF_INRAE=10.0
NC_035099.1	13721576	.	C	T	.	.	MAF_INRAE=19.62;MAF_USDA=36.471
NC_035099.1	13721645	.	C	A	.	.	MAF_USDA=1.639
NC_035099.1	13721656	.	A	G	.	.	MAF_USDA=2.459
NC_035099.1	13721681	.	C	T	.	.	MAF_USDA=3.279
NC_035099.1	13721730	.	A	G	.	.	MAF_USDA=2.459
NC_035099.1	13721812	.	C	T	.	.	MAF_INRAE=2.5
NC_035099.1	13721813	.	G	T	.	.	MAF_INRAE=10.0;MAF_USDA=2.941
NC_035099.1	13721893	.	G	A	.	.	MAF_INRAE=20.253;MAF_USDA=35.882
NC_035099.1	13721914	.	A	C	.	.	MAF_USDA=12.295
NC_035099.1	13721942	.	C	T	.	.	MAF_USDA=2.459
NC_035099.1	13722051	.	T	A	.	.	MAF_USDA=4.918
NC_035099.1	13722063	.	G	A	.	.	MAF_USDA=4.918
NC_035099.1	13722078	.	G	T	.	.	MAF_USDA=7.059
NC_035099.1	13722088	.	A	T	.	.	MAF_INRAE=19.62;MAF_USDA=35.882
NC_035099.1	13722191	.	C	A	.	.	MAF_USDA=1.639
NC_035099.1	13722214	.	T	A	.	.	MAF_USDA=40.909
NC_035099.1	13722258	.	G	T	.	.	MAF_USDA=10.0
NC_035099.1	13722272	.	A	T	.	.	MAF_USDA=5.0
NC_035099.1	13722335	.	A	G	.	.	MAF_USDA=7.059
NC_035099.1	13722395	.	A	C	.	.	MAF_INRAE=19.62;MAF_USDA=4.098
NC_035099.1	13722400	.	C	T	.	.	MAF_INRAE=19.62
NC_035099.1	13722408	.	T	C	.	.	MAF_INRAE=19.62;MAF_USDA=4.098
NC_035099.1	13722413	.	G	A	.	.	MAF_USDA=4.098
NC_035099.1	13722441	.	G	C	.	.	MAF_USDA=9.836
NC_035099.1	13722467	.	C	A	.	.	MAF_INRAE=19.62;MAF_USDA=44.118
NC_035099.1	13722501	.	T	A	.	.	MAF_USDA=4.098
NC_035099.1	13722502	.	T	G	.	.	MAF_USDA=4.098
NC_035099.1	13722534	.	G	A	.	.	MAF_USDA=2.459
NC_035099.1	13722541	.	T	C	.	.	MAF_USDA=3.279
NC_035099.1	13722610	.	C	A	.	.	MAF_INRAE=5.063;MAF_USDA=5.882
NC_035099.1	13722649	.	C	T	.	.	MAF_INRAE=22.5;MAF_USDA=7.059
NC_035099.1	13722690	.	T	A	.	.	MAF_INRAE=18.987;MAF_USDA=24.118
NC_035099.1	13722748	.	G	C	.	.	MAF_INRAE=5.063;MAF_USDA=4.706
NC_035099.1	13722831	.	C	T	.	.	MAF_INRAE=5.063;MAF_USDA=11.176
NC_035099.1	13722884	.	A	C	.	.	MAF_INRAE=7.5
NC_035099.1	13722947	.	A	G	.	.	MAF_INRAE=2.5;MAF_USDA=1.639
NC_035099.1	13722982	.	T	C	.	.	MAF_INRAE=24.051;MAF_USDA=48.235
NC_035099.1	13723067	.	T	C	.	.	MAF_USDA=1.639
NC_035099.1	13723100	.	G	C	.	.	MAF_INRAE=24.051;MAF_USDA=48.824
NC_035099.1	13723116	.	T	C	.	.	MAF_USDA=13.529
NC_035099.1	13723135	.	T	C	.	.	MAF_INRAE=49.367;MAF_USDA=45.882
NC_035099.1	13723169	.	G	A	.	.	MAF_USDA=3.279
NC_035099.1	13723177	.	T	G	.	.	MAF_INRAE=5.063;MAF_USDA=10.0
NC_035099.1	13723287	.	T	A	.	.	MAF_USDA=4.167
NC_035099.1	13723291	.	C	G	.	.	MAF_INRAE=23.418;MAF_USDA=48.824
NC_035099.1	13723327	.	G	T	.	.	MAF_INRAE=2.5
NC_035099.1	13723329	.	C	T	.	.	MAF_INRAE=5.063;MAF_USDA=4.706
NC_035099.1	13723411	.	C	T	.	.	MAF_INRAE=19.62;MAF_USDA=4.098
NC_035099.1	13723436	.	A	T	.	.	MAF_USDA=4.098
NC_035099.1	13723486	.	C	A	.	.	MAF_INRAE=7.5
NC_035099.1	13723506	.	C	A	.	.	MAF_USDA=1.639
NC_035099.1	13723516	.	G	T	.	.	MAF_USDA=5.738
NC_035099.1	13723674	.	T	C	.	.	MAF_INRAE=1.667
NC_035099.1	13723686	.	T	C	.	.	MAF_INRAE=5.263
NC_035099.1	13723751	.	G	A	.	.	MAF_USDA=1.639
NC_035099.1	13723761	.	T	C	.	.	MAF_USDA=5.738
NC_035099.1	13723786	.	G	A	.	.	MAF_USDA=18.333
NC_035099.1	13723798	.	C	T	.	.	MAF_INRAE=19.62;MAF_USDA=5.0
NC_035099.1	13723803	.	C	G	.	.	MAF_INRAE=12.025;MAF_USDA=38.095
NC_035099.1	13723886	.	A	G	.	.	MAF_INRAE=19.62;MAF_USDA=4.098
NC_035099.1	13723900	.	C	G	.	.	MAF_INRAE=12.025;MAF_USDA=35.882
NC_035099.1	13723906	.	G	T	.	.	MAF_USDA=4.098
NC_035099.1	13723986	.	G	A	.	.	MAF_USDA=7.059
NC_035099.1	13724109	.	G	T	.	.	MAF_INRAE=12.025;MAF_USDA=34.706
NC_035099.1	13724212	.	G	T	.	.	MAF_USDA=5.738
NC_035099.1	13724243	.	G	C	.	.	MAF_USDA=9.016
NC_035099.1	13724274	.	T	C	.	.	MAF_USDA=4.918
NC_035099.1	13724294	.	A	C	.	.	MAF_INRAE=50.0
NC_035099.1	13724388	.	A	T	.	.	MAF_INRAE=12.025;MAF_USDA=8.235
NC_035099.1	13724393	.	GT	GC	.	.	MAF_USDA=16.667
NC_035099.1	13724394	.	T	C	.	.	MAF_INRAE=12.025;MAF_USDA=40.984
NC_035099.1	13724423	.	T	G	.	.	MAF_INRAE=12.025;MAF_USDA=35.294
NC_035099.1	13724462	.	G	T	.	.	MAF_USDA=7.059
NC_035099.1	13724495	.	A	T	.	.	MAF_USDA=18.75
NC_035099.1	13724522	.	T	A	.	.	MAF_USDA=4.098
NC_035099.1	13724586	.	A	G	.	.	MAF_INRAE=12.025;MAF_USDA=35.882
NC_035099.1	13724613	.	C	A	.	.	MAF_INRAE=11.392;MAF_USDA=35.119
NC_035099.1	13724646	.	T	C	.	.	MAF_INRAE=5.063;MAF_USDA=5.357
NC_035099.1	13724687	.	G	A	.	.	MAF_USDA=17.5
NC_035099.1	13724742	.	C	A	.	.	MAF_USDA=3.279
NC_035099.1	13724804	.	A	G	.	.	MAF_INRAE=12.025;MAF_USDA=32.353
NC_035099.1	13724900	.	G	A	.	.	MAF_INRAE=50.0;MAF_USDA=25.882
NC_035099.1	13724950	.	G	A	.	.	MAF_INRAE=37.342;MAF_USDA=38.235
NC_035099.1	13724972	.	G	T	.	.	MAF_USDA=6.557
NC_035099.1	13725005	.	G	T	.	.	MAF_USDA=32.353
NC_035099.1	13725229	.	C	T	.	.	MAF_INRAE=19.62;MAF_USDA=4.098
NC_035099.1	13725247	.	G	A	.	.	MAF_INRAE=50.0;MAF_USDA=21.176
NC_035099.1	13725257	.	T	C	.	.	MAF_INRAE=50.0;MAF_USDA=25.294
NC_035099.1	13725258	.	T	A	.	.	MAF_USDA=7.059
NC_035099.1	13725389	.	A	T	.	.	MAF_INRAE=19.167;MAF_USDA=5.0
NC_035099.1	13725464	.	G	T	.	.	MAF_INRAE=12.658;MAF_USDA=28.235
NC_035099.1	13725482	.	C	T	.	.	MAF_USDA=4.918
NC_035099.1	13725517	.	C	T	.	.	MAF_INRAE=22.5;MAF_USDA=7.059
NC_035099.1	13725751	.	A	C	.	.	MAF_USDA=1.639
NC_035099.1	13725754	.	C	T	.	.	MAF_USDA=5.738
NC_035099.1	13725833	.	C	T	.	.	MAF_USDA=3.279
NC_035099.1	13725921	.	G	A	.	.	MAF_USDA=3.279
NC_035099.1	13726027	.	A	T	.	.	MAF_USDA=4.167
NC_035099.1	13726068	.	G	T	.	.	MAF_INRAE=19.62;MAF_USDA=4.918
NC_035099.1	13726124	.	G	T	.	.	MAF_INRAE=21.053;MAF_USDA=4.167
NC_035099.1	13726129	.	T	C	.	.	MAF_USDA=4.167
NC_035099.1	13726166	.	G	T	.	.	MAF_INRAE=19.62;MAF_USDA=4.098
NC_035099.1	13726248	.	C	A	.	.	MAF_INRAE=9.167;MAF_USDA=3.529
NC_035099.1	13726311	.	C	T	.	.	MAF_INRAE=7.5;MAF_USDA=2.459
NC_035099.1	13726312	.	G	A	.	.	MAF_INRAE=19.62
NC_035099.1	13726359	.	A	G	.	.	MAF_INRAE=37.342;MAF_USDA=41.765
NC_035099.1	13726382	.	C	G	.	.	MAF_INRAE=19.62;MAF_USDA=4.098
NC_035099.1	13726491	.	G	A	.	.	MAF_INRAE=19.62;MAF_USDA=4.098
NC_035099.1	13726497	.	C	T	.	.	MAF_INRAE=19.62;MAF_USDA=4.098
NC_035099.1	13726501	.	C	G	.	.	MAF_INRAE=7.5;MAF_USDA=2.459
NC_035099.1	13726511	.	A	C	.	.	MAF_USDA=4.098
NC_035099.1	13726609	.	T	G	.	.	MAF_INRAE=19.62;MAF_USDA=4.098
NC_035099.1	13726632	.	T	C	.	.	MAF_USDA=5.738
NC_035099.1	13726646	.	C	T	.	.	MAF_INRAE=19.62;MAF_USDA=3.279
NC_035099.1	13726647	.	A	G	.	.	MAF_USDA=15.574
NC_035099.1	13726658	.	C	T	.	.	MAF_USDA=4.167
NC_035099.1	13726672	.	C	T	.	.	MAF_INRAE=9.167;MAF_USDA=3.529
NC_035099.1	13726725	.	C	A	.	.	MAF_USDA=1.639
NC_035099.1	13726732	.	C	T	.	.	MAF_INRAE=19.62;MAF_USDA=4.098
NC_035099.1	13726767	.	C	T	.	.	MAF_INRAE=19.62;MAF_USDA=4.098
NC_035099.1	13726774	.	G	T	.	.	MAF_USDA=1.639
NC_035099.1	13726787	.	G	A	.	.	MAF_INRAE=19.62;MAF_USDA=3.279
NC_035099.1	13726790	.	G	T	.	.	MAF_INRAE=19.167;MAF_USDA=3.279
NC_035099.1	13726831	.	G	A	.	.	MAF_INRAE=19.62;MAF_USDA=4.098
NC_035099.1	13726843	.	C	A	.	.	MAF_INRAE=2.532
NC_035099.1	13726849	.	C	T	.	.	MAF_USDA=17.213
NC_035099.1	13726949	.	T	C	.	.	MAF_INRAE=50.0;MAF_USDA=21.176
NC_035099.1	13726951	.	T	G	.	.	MAF_USDA=7.059
NC_035099.1	13726953	.	A	G	.	.	MAF_INRAE=19.62;MAF_USDA=4.098
NC_035099.1	13726955	.	T	C	.	.	MAF_INRAE=19.167;MAF_USDA=4.098
NC_035099.1	13726957	.	T	C	.	.	MAF_INRAE=12.658;MAF_USDA=28.824
NC_035099.1	13727021	.	C	A	.	.	MAF_INRAE=19.62;MAF_USDA=7.377
NC_035099.1	13727029	.	T	G	.	.	MAF_USDA=4.918
NC_035099.1	13727058	.	T	A	.	.	MAF_USDA=16.393
NC_035099.1	13727064	.	T	C	.	.	MAF_INRAE=19.62;MAF_USDA=8.197
NC_035099.1	13727075	.	A	T	.	.	MAF_INRAE=19.62;MAF_USDA=8.197
NC_035099.1	13727131	.	G	A	.	.	MAF_USDA=14.754
NC_035099.1	13727153	.	G	A	.	.	MAF_INRAE=19.62;MAF_USDA=7.377
NC_035099.1	13727207	.	C	T	.	.	MAF_USDA=4.918
NC_035099.1	13727295	.	A	T	.	.	MAF_INRAE=43.038;MAF_USDA=43.529
NC_035099.1	13727580	.	T	C	.	.	MAF_INRAE=19.62;MAF_USDA=13.934
NC_035099.1	13727640	.	A	G	.	.	MAF_INRAE=19.62;MAF_USDA=5.738
NC_035099.1	13727647	.	A	T	.	.	MAF_INRAE=9.167;MAF_USDA=11.765
NC_035099.1	13727709	.	T	C	.	.	MAF_USDA=8.235
NC_035099.1	13727733	.	T	G	.	.	MAF_INRAE=25.316;MAF_USDA=4.918
NC_035099.1	13727792	.	G	T	.	.	MAF_USDA=15.574
NC_035099.1	13727804	.	G	C	.	.	MAF_INRAE=7.5
NC_035099.1	13727815	.	G	A	.	.	MAF_USDA=1.639
NC_035099.1	13727822	.	G	A	.	.	MAF_USDA=7.059
NC_035099.1	13727868	.	T	C	.	.	MAF_USDA=3.279
NC_035099.1	13727887	.	C	T	.	.	MAF_INRAE=7.5
NC_035099.1	13727899	.	G	T	.	.	MAF_INRAE=8.333;MAF_USDA=7.647
NC_035099.1	13727909	.	A	T	.	.	MAF_INRAE=5.063;MAF_USDA=7.059
NC_035099.1	13727911	.	C	A	.	.	MAF_INRAE=1.667;MAF_USDA=8.824
NC_035099.1	13727949	.	C	A	.	.	MAF_USDA=4.167
NC_035099.1	13727998	.	G	T	.	.	MAF_USDA=22.034
NC_035099.1	13728112	.	T	A	.	.	MAF_USDA=5.0
NC_035099.1	13728216	.	T	G	.	.	MAF_USDA=3.279
NC_035099.1	13728250	.	G	A	.	.	MAF_INRAE=6.667
NC_035099.1	13728275	.	C	T	.	.	MAF_INRAE=5.063;MAF_USDA=7.059
NC_035099.1	13728281	.	T	A	.	.	MAF_INRAE=6.667;MAF_USDA=5.738
NC_035099.1	13728322	.	G	T	.	.	MAF_USDA=5.738
NC_035099.1	13728323	.	C	A	.	.	MAF_USDA=5.738
NC_035099.1	13728328	.	T	G	.	.	MAF_USDA=5.738
NC_035099.1	13728331	.	G	T	.	.	MAF_USDA=5.738
NC_035099.1	13728338	.	T	C	.	.	MAF_USDA=4.918
NC_035099.1	13728349	.	T	A	.	.	MAF_USDA=2.459
NC_035099.1	13728380	.	G	A	.	.	MAF_USDA=4.098
NC_035099.1	13728387	.	A	T	.	.	MAF_USDA=4.098
NC_035099.1	13728391	.	T	G	.	.	MAF_USDA=7.059
NC_035099.1	13728400	.	A	T	.	.	MAF_USDA=3.279
NC_035099.1	13728408	.	A	G	.	.	MAF_USDA=3.279
NC_035099.1	13728417	.	C	T	.	.	MAF_USDA=3.279
NC_035099.1	13728465	.	G	A	.	.	MAF_INRAE=5.063;MAF_USDA=4.706
NC_035099.1	13728481	.	A	C	.	.	MAF_USDA=3.279
NC_035099.1	13728509	.	A	G	.	.	MAF_USDA=3.279
NC_035099.1	13728517	.	C	T	.	.	MAF_INRAE=5.063;MAF_USDA=8.235
NC_035099.1	13728574	.	A	G	.	.	MAF_USDA=8.235
NC_035099.1	13728576	.	C	A	.	.	MAF_INRAE=1.667;MAF_USDA=1.639
NC_035099.1	13728721	.	C	A	.	.	MAF_INRAE=9.167;MAF_USDA=4.706
NC_035099.1	13728819	.	T	C	.	.	MAF_INRAE=25.949;MAF_USDA=47.647
NC_035099.1	13728849	.	A	G	.	.	MAF_USDA=1.639
NC_035099.1	13728854	.	C	T	.	.	MAF_USDA=1.765
NC_035099.1	13728858	.	G	C	.	.	MAF_USDA=4.098
NC_035099.1	13728928	.	A	T	.	.	MAF_USDA=3.279
NC_035099.1	13728953	.	A	G	.	.	MAF_USDA=3.279
NC_035099.1	13729019	.	C	G	.	.	MAF_USDA=4.167
NC_035099.1	13729075	.	G	A	.	.	MAF_INRAE=19.62;MAF_USDA=15.574
NC_035099.1	13729088	.	T	G	.	.	MAF_USDA=3.279
NC_035099.1	13729096	.	A	T	.	.	MAF_USDA=5.738
NC_035099.1	13729098	.	A	T	.	.	MAF_USDA=5.738
NC_035099.1	13729126	.	A	C	.	.	MAF_USDA=1.639
NC_035099.1	13729139	.	A	G	.	.	MAF_INRAE=5.063;MAF_USDA=5.882
NC_035099.1	13729220	.	G	T	.	.	MAF_INRAE=5.063;MAF_USDA=5.882
NC_035099.1	13729235	.	G	T	.	.	MAF_INRAE=7.5
NC_035099.1	13729281	.	C	T	.	.	MAF_INRAE=2.532
NC_035099.1	13729321	.	G	T	.	.	MAF_USDA=3.279
NC_035099.1	13729400	.	C	T	.	.	MAF_USDA=7.059
NC_035099.1	13729451	.	G	A	.	.	MAF_USDA=1.639
NC_035099.1	13729535	.	A	G	.	.	MAF_USDA=3.279
NC_035099.1	13729663	.	A	C	.	.	MAF_INRAE=12.025;MAF_USDA=21.176
NC_035099.1	13729728	.	T	C	.	.	MAF_INRAE=24.684;MAF_USDA=22.353
NC_035099.1	13729769	.	T	A	.	.	MAF_USDA=2.459
NC_035099.1	13729840	.	C	A	.	.	MAF_INRAE=5.063;MAF_USDA=15.294
NC_035099.1	13729861	.	G	A	.	.	MAF_USDA=2.353
NC_035099.1	13729967	.	A	C	.	.	MAF_USDA=3.279
NC_035099.1	13729977	.	G	T	.	.	MAF_INRAE=15.833
NC_035099.1	13729979	.	C	T	.	.	MAF_INRAE=1.667;MAF_USDA=10.417
NC_035099.1	13730064	.	T	A	.	.	MAF_USDA=4.098
NC_035099.1	13730110	.	G	A	.	.	MAF_INRAE=50.0;MAF_USDA=39.412
NC_035099.1	13730140	.	T	A	.	.	MAF_USDA=4.706
NC_035099.1	13730440	.	A	G	.	.	MAF_USDA=2.459
NC_035099.1	13730441	.	G	C	.	.	MAF_USDA=2.459
NC_035099.1	13730474	.	C	T	.	.	MAF_INRAE=15.823;MAF_USDA=24.118
NC_035099.1	13730513	.	T	G	.	.	MAF_USDA=7.377
NC_035099.1	13730553	.	C	T	.	.	MAF_INRAE=18.333
NC_035099.1	13730960	.	G	A	.	.	MAF_USDA=2.459
NC_035099.1	13731020	.	G	A	.	.	MAF_USDA=10.0
NC_035099.1	13731079	.	T	G	.	.	MAF_INRAE=10.759;MAF_USDA=37.647
NC_035099.1	13731172	.	A	G	.	.	MAF_USDA=7.377
NC_035099.1	13731219	.	A	C	.	.	MAF_INRAE=10.759;MAF_USDA=38.235
NC_035099.1	13731220	.	A	C	.	.	MAF_INRAE=12.5;MAF_USDA=38.235
NC_035099.1	13731234	.	C	A	.	.	MAF_USDA=4.098
NC_035099.1	13731242	.	C	A	.	.	MAF_INRAE=20.886;MAF_USDA=6.557
NC_035099.1	13731261	.	C	T	.	.	MAF_USDA=2.459
NC_035099.1	13731311	.	T	C	.	.	MAF_INRAE=29.114;MAF_USDA=36.471
NC_035099.1	13731320	.	T	G	.	.	MAF_INRAE=17.722;MAF_USDA=18.75
NC_035099.1	13731425	.	T	A	.	.	MAF_INRAE=20.886
NC_035099.1	13731437	.	G	A	.	.	MAF_USDA=4.098
NC_035099.1	13731451	.	C	G	.	.	MAF_INRAE=7.5
NC_035099.1	13731574	.	T	G	.	.	MAF_INRAE=31.646;MAF_USDA=45.882
NC_035099.1	13731627	.	C	T	.	.	MAF_INRAE=9.167;MAF_USDA=2.941
NC_035099.1	13731641	.	G	T	.	.	MAF_INRAE=10.759;MAF_USDA=24.118
NC_035099.1	13731672	.	C	A	.	.	MAF_USDA=5.0
NC_035099.1	13731726	.	G	C	.	.	MAF_INRAE=20.833
NC_035099.1	13731768	.	C	G	.	.	MAF_INRAE=49.367;MAF_USDA=19.412
NC_035099.1	13731769	.	C	T	.	.	MAF_INRAE=46.667;MAF_USDA=20.588
NC_035099.1	13731809	.	G	A	.	.	MAF_INRAE=17.722;MAF_USDA=20.588
NC_035099.1	13731856	.	C	G	.	.	MAF_INRAE=5.063;MAF_USDA=10.417
NC_035099.1	13731862	.	C	T	.	.	MAF_INRAE=5.063;MAF_USDA=12.5
NC_035099.1	13731866	.	C	T	.	.	MAF_INRAE=10.0;MAF_USDA=2.941
NC_035099.1	13731883	.	C	T	.	.	MAF_INRAE=18.354;MAF_USDA=18.75
NC_035099.1	13731889	.	C	T	.	.	MAF_INRAE=21.519;MAF_USDA=4.167
NC_035099.1	13731959	.	G	A	.	.	MAF_INRAE=24.167
NC_035099.1	13731994	.	T	C	.	.	MAF_USDA=4.918
NC_035099.1	13731996	.	T	G	.	.	MAF_USDA=1.639
NC_035099.1	13732010	.	A	T	.	.	MAF_USDA=4.098
NC_035099.1	13732046	.	A	C	.	.	MAF_USDA=7.059
NC_035099.1	13732048	.	A	C	.	.	MAF_USDA=14.583
NC_035099.1	13732081	.	G	A	.	.	MAF_USDA=2.459
NC_035099.1	13732085	.	C	A	.	.	MAF_USDA=4.706
NC_035099.1	13732152	.	T	C	.	.	MAF_USDA=5.294
NC_035099.1	13732160	.	C	A	.	.	MAF_USDA=4.918
NC_035099.1	13732169	.	A	T	.	.	MAF_USDA=1.639
NC_035099.1	13732173	.	G	A	.	.	MAF_USDA=9.016
NC_035099.1	13732184	.	G	T	.	.	MAF_INRAE=50.0;MAF_USDA=45.882
NC_035099.1	13732231	.	T	G	.	.	MAF_INRAE=50.0;MAF_USDA=27.647
NC_035099.1	13732242	.	C	T	.	.	MAF_INRAE=20.886;MAF_USDA=4.918
NC_035099.1	13732276	.	G	A	.	.	MAF_INRAE=5.063;MAF_USDA=7.059
NC_035099.1	13732443	.	A	G	.	.	MAF_USDA=4.098
NC_035099.1	13732444	.	T	G	.	.	MAF_USDA=4.098
NC_035099.1	13732479	.	G	A	.	.	MAF_INRAE=9.167;MAF_USDA=4.762
NC_035099.1	13732513	.	G	T	.	.	MAF_USDA=5.738
NC_035099.1	13732680	.	C	G	.	.	MAF_INRAE=7.5;MAF_USDA=4.098
NC_035099.1	13732683	.	G	C	.	.	MAF_INRAE=7.5;MAF_USDA=4.098
NC_035099.1	13732696	.	G	T	.	.	MAF_INRAE=7.5;MAF_USDA=2.459
NC_035099.1	13732758	.	A	T	.	.	MAF_INRAE=5.833
NC_035099.1	13732779	.	A	T	.	.	MAF_INRAE=45.57;MAF_USDA=24.405
NC_035099.1	13732823	.	C	A	.	.	MAF_USDA=16.102
NC_035099.1	13732824	.	C	T	.	.	MAF_INRAE=45.0;MAF_USDA=24.096
NC_035099.1	13732826	.	G	A	.	.	MAF_INRAE=5.833
NC_035099.1	13732844	.	T	A	.	.	MAF_INRAE=44.304;MAF_USDA=22.941
NC_035099.1	13732883	.	G	A	.	.	MAF_INRAE=44.304;MAF_USDA=22.941
NC_035099.1	13732904	.	G	A	.	.	MAF_USDA=3.279
NC_035099.1	13732968	.	A	C	.	.	MAF_INRAE=44.937;MAF_USDA=24.706
NC_035099.1	13732972	.	A	G	.	.	MAF_USDA=9.412
NC_035099.1	13733030	.	C	G	.	.	MAF_USDA=1.765
NC_035099.1	13733032	.	G	A	.	.	MAF_USDA=2.353
NC_035099.1	13733033	.	G	A	.	.	MAF_USDA=2.353
NC_035099.1	13733063	.	T	G	.	.	MAF_INRAE=46.203;MAF_USDA=28.235
NC_035099.1	13733107	.	C	A	.	.	MAF_USDA=1.639
NC_035099.1	13733235	.	C	T	.	.	MAF_USDA=1.639
NC_035099.1	13733291	.	C	T	.	.	MAF_USDA=1.639
NC_035099.1	13733404	.	C	A	.	.	MAF_USDA=1.639
NC_035099.1	13734302	.	C	A	.	.	MAF_INRAE=1.667
NC_035099.1	13734367	.	A	G	.	.	MAF_INRAE=12.5
NC_035099.1	13734404	.	A	G	.	.	MAF_INRAE=20.0
NC_035099.1	13734592	.	G	T	.	.	MAF_INRAE=10.127;MAF_USDA=10.417
NC_035099.1	13734605	.	C	A	.	.	MAF_USDA=2.353
NC_035099.1	13734670	.	G	C	.	.	MAF_INRAE=10.759;MAF_USDA=11.765
NC_035099.1	13734701	.	A	G	.	.	MAF_USDA=4.098
NC_035099.1	13734921	.	T	A	.	.	MAF_INRAE=10.127;MAF_USDA=7.059
NC_035099.1	13734942	.	A	G	.	.	MAF_USDA=4.098
NC_035099.1	13735005	.	G	C	.	.	MAF_USDA=9.412
NC_035099.1	13735080	.	G	A	.	.	MAF_INRAE=44.304
NC_035099.1	13735163	.	C	G	.	.	MAF_INRAE=5.063
NC_035099.1	13735172	.	C	T	.	.	MAF_INRAE=20.886;MAF_USDA=10.656
NC_035099.1	13735259	.	G	A	.	.	MAF_USDA=9.412
NC_035099.1	13735271	.	G	A	.	.	MAF_USDA=9.412
NC_035099.1	13735279	.	G	A	.	.	MAF_USDA=2.459
NC_035099.1	13735326	.	A	G	.	.	MAF_USDA=4.098
NC_035099.1	13735460	.	G	T	.	.	MAF_INRAE=20.886;MAF_USDA=4.918
NC_035099.1	13735689	.	A	T	.	.	MAF_USDA=30.588
NC_035099.1	13735690	.	A	T	.	.	MAF_USDA=1.639
NC_035099.1	13735723	.	G	A	.	.	MAF_INRAE=50.0
NC_035099.1	13735736	.	G	C	.	.	MAF_USDA=2.459
NC_035099.1	13735783	.	C	T	.	.	MAF_USDA=1.639
NC_035099.1	13735784	.	G	C	.	.	MAF_INRAE=10.759;MAF_USDA=21.176
NC_035099.1	13735809	.	C	T	.	.	MAF_USDA=12.941
NC_035099.1	13735821	.	A	C	.	.	MAF_INRAE=9.167;MAF_USDA=8.333
NC_035099.1	13736085	.	G	A	.	.	MAF_INRAE=19.62;MAF_USDA=4.918
NC_035099.1	13736170	.	C	G	.	.	MAF_INRAE=20.253;MAF_USDA=11.475
NC_035099.1	13736176	.	T	G	.	.	MAF_USDA=9.836
NC_035099.1	13736295	.	G	T	.	.	MAF_INRAE=10.759;MAF_USDA=11.765
NC_035099.1	13736421	.	G	C	.	.	MAF_USDA=1.639
NC_035099.1	13736519	.	G	T	.	.	MAF_USDA=1.639
NC_035099.1	13736548	.	T	C	.	.	MAF_USDA=4.098
NC_035099.1	13736572	.	A	C	.	.	MAF_USDA=7.377
NC_035099.1	13736609	.	A	G	.	.	MAF_USDA=10.588
NC_035099.1	13736629	.	T	G	.	.	MAF_USDA=4.167
NC_035099.1	13736676	.	G	T	.	.	MAF_USDA=1.765
NC_035099.1	13736681	.	T	A	.	.	MAF_INRAE=43.671;MAF_USDA=42.941
NC_035099.1	13736693	.	C	A	.	.	MAF_INRAE=20.253;MAF_USDA=4.918
NC_035099.1	13736710	.	C	A	.	.	MAF_USDA=1.639
NC_035099.1	13736711	.	A	T	.	.	MAF_USDA=4.167
NC_035099.1	13736747	.	A	G	.	.	MAF_USDA=11.475
NC_035099.1	13736753	.	G	A	.	.	MAF_USDA=2.353
NC_035099.1	13736783	.	C	T	.	.	MAF_USDA=2.353
NC_035099.1	13736824	.	C	A	.	.	MAF_INRAE=20.253;MAF_USDA=15.294
NC_035099.1	13736884	.	G	C	.	.	MAF_USDA=1.639
NC_035099.1	13736893	.	C	T	.	.	MAF_USDA=3.529
NC_035099.1	13736951	.	C	T	.	.	MAF_USDA=14.583
NC_035099.1	13736958	.	T	G	.	.	MAF_INRAE=10.759;MAF_USDA=10.417
NC_035099.1	13736961	.	G	T	.	.	MAF_INRAE=9.167;MAF_USDA=8.333
NC_035099.1	13736980	.	G	T	.	.	MAF_INRAE=9.167;MAF_USDA=5.882
NC_035099.1	13737096	.	A	G	.	.	MAF_USDA=8.197
NC_035099.1	13737105	.	C	T	.	.	MAF_INRAE=20.886;MAF_USDA=8.197
NC_035099.1	13737158	.	T	C	.	.	MAF_INRAE=10.759;MAF_USDA=10.588
NC_035099.1	13737162	.	G	A	.	.	MAF_INRAE=20.886;MAF_USDA=10.588
NC_035099.1	13737185	.	G	A	.	.	MAF_USDA=1.639
NC_035099.1	13737366	.	T	C	.	.	MAF_USDA=4.098
NC_035099.1	13737417	.	T	G	.	.	MAF_USDA=4.118
NC_035099.1	13737456	.	T	C	.	.	MAF_INRAE=2.532
NC_035099.1	13737650	.	C	A	.	.	MAF_INRAE=9.167;MAF_USDA=3.529
NC_035099.1	13737676	.	T	C	.	.	MAF_INRAE=5.063
NC_035099.1	13737679	.	C	A	.	.	MAF_INRAE=45.833;MAF_USDA=37.5
NC_035099.1	13737739	.	C	A	.	.	MAF_USDA=4.098
NC_035099.1	13737761	.	G	T	.	.	MAF_USDA=1.639
NC_035099.1	13737793	.	C	A	.	.	MAF_INRAE=44.937;MAF_USDA=25.294
NC_035099.1	13737819	.	C	A	.	.	MAF_USDA=4.918
NC_035099.1	13737845	.	C	T	.	.	MAF_USDA=4.098
NC_035099.1	13737869	.	T	C	.	.	MAF_INRAE=21.519;MAF_USDA=5.738
NC_035099.1	13737872	.	C	G	.	.	MAF_USDA=11.475
NC_035099.1	13737904	.	A	G	.	.	MAF_INRAE=23.418;MAF_USDA=45.294
NC_035099.1	13737931	.	C	T	.	.	MAF_INRAE=20.886;MAF_USDA=9.016
NC_035099.1	13737953	.	C	G	.	.	MAF_USDA=7.377
NC_035099.1	13738006	.	A	C	.	.	MAF_USDA=8.197
NC_035099.1	13738084	.	T	A	.	.	MAF_INRAE=22.785
NC_035099.1	13738137	.	A	G	.	.	MAF_USDA=4.348
NC_035099.1	13738185	.	A	C	.	.	MAF_INRAE=5.833
NC_035099.1	13738254	.	A	C	.	.	MAF_INRAE=5.063;MAF_USDA=15.882
NC_035099.1	13738306	.	A	T	.	.	MAF_USDA=1.639
NC_035099.1	13738404	.	G	T	.	.	MAF_USDA=4.098
NC_035099.1	13738414	.	A	G	.	.	MAF_INRAE=20.886;MAF_USDA=11.176
NC_035099.1	13738436	.	T	A	.	.	MAF_INRAE=5.063;MAF_USDA=16.471
NC_035099.1	13738464	.	C	A	.	.	MAF_INRAE=9.167;MAF_USDA=4.118
NC_035099.1	13738471	.	C	T	.	.	MAF_INRAE=20.886;MAF_USDA=11.176
NC_035099.1	13738486	.	C	G	.	.	MAF_INRAE=2.532
NC_035099.1	13738604	.	G	A	.	.	MAF_INRAE=21.053;MAF_USDA=4.098
NC_035099.1	13738631	.	C	G	.	.	MAF_USDA=2.459
NC_035099.1	13738648	.	C	T	.	.	MAF_INRAE=21.519;MAF_USDA=4.918
NC_035099.1	13738649	.	G	A	.	.	MAF_USDA=1.639
NC_035099.1	13738710	.	C	A	.	.	MAF_INRAE=21.519;MAF_USDA=9.016
NC_035099.1	13738764	.	T	C	.	.	MAF_USDA=4.348
NC_035099.1	13738786	.	T	A	.	.	MAF_USDA=3.279
NC_035099.1	13738802	.	C	T	.	.	MAF_USDA=23.913
NC_035099.1	13738997	.	C	G	.	.	MAF_USDA=1.667
NC_035099.1	13739008	.	A	T	.	.	MAF_INRAE=1.667
NC_035099.1	13739015	.	T	A	.	.	MAF_USDA=5.833
NC_035099.1	13739060	.	G	A	.	.	MAF_USDA=1.807
NC_035099.1	13739077	.	T	A	.	.	MAF_INRAE=21.519;MAF_USDA=4.167
NC_035099.1	13739094	.	C	G	.	.	MAF_USDA=10.0
NC_035099.1	13739100	.	A	T	.	.	MAF_INRAE=3.333
NC_035099.1	13739299	.	G	A	.	.	MAF_USDA=1.639
NC_035099.1	13739310	.	G	A	.	.	MAF_INRAE=5.833
NC_035099.1	13739319	.	G	T	.	.	MAF_INRAE=20.253;MAF_USDA=10.588
NC_035099.1	13739419	.	A	T	.	.	MAF_INRAE=20.886;MAF_USDA=11.176
NC_035099.1	13739425	.	A	G	.	.	MAF_USDA=1.639
NC_035099.1	13739470	.	T	G	.	.	MAF_INRAE=20.886;MAF_USDA=9.016
NC_035099.1	13739471	.	A	T	.	.	MAF_INRAE=5.063;MAF_USDA=4.118
NC_035099.1	13739542	.	A	G	.	.	MAF_USDA=4.098
NC_035099.1	13739569	.	C	T	.	.	MAF_INRAE=2.532
NC_035099.1	13739595	.	T	C	.	.	MAF_INRAE=1.667
NC_035099.1	13739616	.	C	A	.	.	MAF_INRAE=43.671;MAF_USDA=42.353
NC_035099.1	13739626	.	G	A	.	.	MAF_INRAE=10.759;MAF_USDA=11.176
NC_035099.1	13739667	.	C	T	.	.	MAF_INRAE=9.167;MAF_USDA=4.706
NC_035099.1	13739700	.	C	A	.	.	MAF_USDA=1.639
NC_035099.1	13739702	.	C	G	.	.	MAF_USDA=1.639
NC_035099.1	13739758	.	A	G	.	.	MAF_USDA=1.639
NC_035099.1	13739784	.	C	T	.	.	MAF_USDA=4.167
NC_035099.1	13739804	.	A	C	.	.	MAF_USDA=1.667
NC_035099.1	13739825	.	G	C	.	.	MAF_USDA=1.639
NC_035099.1	13739827	.	C	T	.	.	MAF_USDA=4.918
NC_035099.1	13739842	.	G	A	.	.	MAF_USDA=1.639
NC_035099.1	13739851	.	C	T	.	.	MAF_INRAE=9.167;MAF_USDA=3.529
NC_035099.1	13739914	.	A	C	.	.	MAF_INRAE=10.127;MAF_USDA=11.31
NC_035099.1	13740000	.	A	C	.	.	MAF_INRAE=20.886;MAF_USDA=4.098
NC_035099.1	13740005	.	C	T	.	.	MAF_USDA=4.098
NC_035099.1	13740070	.	G	A	.	.	MAF_USDA=3.279
NC_035099.1	13740088	.	T	C	.	.	MAF_USDA=1.639
NC_035099.1	13740137	.	G	A	.	.	MAF_INRAE=7.5;MAF_USDA=1.639
NC_035099.1	13740250	.	G	A	.	.	MAF_INRAE=20.886;MAF_USDA=9.016
NC_035099.1	13740266	.	G	A	.	.	MAF_USDA=1.639
NC_035099.1	13740274	.	C	T	.	.	MAF_USDA=2.459
NC_035099.1	13740297	.	G	T	.	.	MAF_USDA=3.529
NC_035099.1	13740329	.	G	A	.	.	MAF_USDA=1.639
NC_035099.1	13740381	.	G	T	.	.	MAF_INRAE=9.167;MAF_USDA=4.118
NC_035099.1	13740406	.	C	A	.	.	MAF_USDA=4.098
NC_035099.1	13740428	.	G	A	.	.	MAF_USDA=4.118
NC_035099.1	13740434	.	G	C	.	.	MAF_USDA=3.333
NC_035099.1	13740472	.	T	C	.	.	MAF_USDA=2.459
NC_035099.1	13740626	.	C	A	.	.	MAF_INRAE=9.167;MAF_USDA=8.333
NC_035099.1	13740660	.	A	G	.	.	MAF_USDA=1.639
NC_035099.1	13740715	.	C	A	.	.	MAF_USDA=4.098
NC_035099.1	13740729	.	A	G	.	.	MAF_USDA=1.639
NC_035099.1	13740766	.	G	A	.	.	MAF_USDA=2.459
NC_035099.1	13740825	.	A	G	.	.	MAF_INRAE=40.506;MAF_USDA=40.0
NC_035099.1	13740850	.	C	T	.	.	MAF_USDA=1.639
NC_035099.1	13740900	.	C	T	.	.	MAF_USDA=1.639
NC_035099.1	13740908	.	C	T	.	.	MAF_USDA=2.459
NC_035099.1	13740925	.	T	G	.	.	MAF_USDA=11.475
NC_035099.1	13740937	.	G	T	.	.	MAF_USDA=1.639
NC_035099.1	13741016	.	G	T	.	.	MAF_INRAE=2.5
NC_035099.1	13741069	.	T	C	.	.	MAF_USDA=1.639
NC_035099.1	13741131	.	G	T	.	.	MAF_INRAE=20.886;MAF_USDA=12.941
NC_035099.1	13741150	.	A	T	.	.	MAF_USDA=1.639
NC_035099.1	13741240	.	C	T	.	.	MAF_INRAE=10.833;MAF_USDA=21.176
NC_035099.1	13741481	.	A	T	.	.	MAF_USDA=12.295
NC_035099.1	13741540	.	C	T	.	.	MAF_USDA=3.529
NC_035099.1	13741544	.	C	T	.	.	MAF_INRAE=18.987;MAF_USDA=4.098
NC_035099.1	13741568	.	G	A	.	.	MAF_USDA=1.639
NC_035099.1	13741587	.	T	C	.	.	MAF_USDA=1.639
NC_035099.1	13741627	.	A	T	.	.	MAF_INRAE=5.063;MAF_USDA=4.118
NC_035099.1	13741701	.	G	A	.	.	MAF_USDA=4.098
NC_035099.1	13741777	.	C	T	.	.	MAF_USDA=7.377
NC_035099.1	13741868	.	C	T	.	.	MAF_USDA=11.475
NC_035099.1	13741894	.	C	T	.	.	MAF_USDA=4.098
NC_035099.1	13741899	.	G	C	.	.	MAF_USDA=15.294
NC_035099.1	13741937	.	C	T	.	.	MAF_USDA=4.918
NC_035099.1	13741999	.	G	A	.	.	MAF_USDA=1.639
NC_035099.1	13742037	.	A	G	.	.	MAF_INRAE=27.5;MAF_USDA=27.059
NC_035099.1	13742136	.	G	A	.	.	MAF_INRAE=20.0;MAF_USDA=18.235
NC_035099.1	13742189	.	T	C	.	.	MAF_INRAE=41.772;MAF_USDA=25.294
NC_035099.1	13742236	.	C	G	.	.	MAF_USDA=4.098
NC_035099.1	13742275	.	T	C	.	.	MAF_USDA=4.918
NC_035099.1	13742423	.	C	T	.	.	MAF_INRAE=41.772;MAF_USDA=25.294
NC_035099.1	13742541	.	A	C	.	.	MAF_USDA=4.918
NC_035099.1	13742697	.	G	T	.	.	MAF_USDA=3.279
NC_035099.1	13742756	.	T	G	.	.	MAF_INRAE=36.709;MAF_USDA=41.765
NC_035099.1	13742918	.	T	C	.	.	MAF_INRAE=35.443;MAF_USDA=29.412
NC_035099.1	13742932	.	C	G	.	.	MAF_USDA=14.706
NC_035099.1	13742958	.	A	T	.	.	MAF_USDA=1.639
NC_035099.1	13742960	.	G	A	.	.	MAF_INRAE=20.253;MAF_USDA=12.295
NC_035099.1	13743110	.	A	C	.	.	MAF_INRAE=10.0;MAF_USDA=11.017
NC_035099.1	13743111	.	A	T	.	.	MAF_INRAE=10.0;MAF_USDA=10.417
NC_035099.1	13743127	.	C	A	.	.	MAF_INRAE=36.076;MAF_USDA=32.941
NC_035099.1	13743211	.	T	A	.	.	MAF_INRAE=5.063;MAF_USDA=10.417
NC_035099.1	13743310	.	G	A	.	.	MAF_INRAE=20.886;MAF_USDA=5.738
NC_035099.1	13743383	.	G	A	.	.	MAF_INRAE=20.886;MAF_USDA=7.647
NC_035099.1	13743408	.	G	T	.	.	MAF_INRAE=41.139;MAF_USDA=41.765
NC_035099.1	13743555	.	C	A	.	.	MAF_INRAE=41.772
NC_035099.1	13743611	.	T	G	.	.	MAF_INRAE=19.167;MAF_USDA=7.059
NC_035099.1	13743712	.	T	C	.	.	MAF_USDA=1.639
NC_035099.1	13743754	.	A	G	.	.	MAF_USDA=3.279
NC_035099.1	13743770	.	G	A	.	.	MAF_USDA=14.583
NC_035099.1	13743822	.	G	T	.	.	MAF_INRAE=41.772;MAF_USDA=37.647
NC_035099.1	13743921	.	C	T	.	.	MAF_INRAE=5.063;MAF_USDA=10.417
NC_035099.1	13743923	.	A	C	.	.	MAF_INRAE=21.519;MAF_USDA=37.5
NC_035099.1	13743976	.	G	A	.	.	MAF_USDA=1.667
NC_035099.1	13743998	.	T	A	.	.	MAF_INRAE=21.519
NC_035099.1	13744004	.	A	T	.	.	MAF_INRAE=21.519
NC_035099.1	13744041	.	G	A	.	.	MAF_USDA=1.639
NC_035099.1	13744264	.	T	G	.	.	MAF_INRAE=1.667
NC_035099.1	13744294	.	A	C	.	.	MAF_USDA=10.656
NC_035099.1	13744343	.	C	T	.	.	MAF_USDA=4.918
NC_035099.1	13744390	.	G	A	.	.	MAF_INRAE=28.481;MAF_USDA=39.412
NC_035099.1	13744449	.	G	A	.	.	MAF_USDA=2.381
NC_035099.1	13744464	.	G	A	.	.	MAF_INRAE=7.5
NC_035099.1	13744467	.	T	G	.	.	MAF_INRAE=7.5
NC_035099.1	13744604	.	T	C	.	.	MAF_USDA=8.235
NC_035099.1	13744611	.	G	T	.	.	MAF_USDA=4.918
NC_035099.1	13744739	.	A	C	.	.	MAF_USDA=1.639
NC_035099.1	13744768	.	C	T	.	.	MAF_USDA=2.459
NC_035099.1	13744849	.	T	A	.	.	MAF_INRAE=29.114;MAF_USDA=32.941
NC_035099.1	13744891	.	T	A	.	.	MAF_INRAE=43.333
NC_035099.1	13744896	.	C	A	.	.	MAF_USDA=1.639
NC_035099.1	13744953	.	G	A	.	.	MAF_INRAE=9.167;MAF_USDA=3.529
NC_035099.1	13744964	.	G	A	.	.	MAF_USDA=1.639
NC_035099.1	13744971	.	C	T	.	.	MAF_USDA=1.639
NC_035099.1	13744999	.	C	A	.	.	MAF_USDA=1.639
NC_035099.1	13745000	.	C	T	.	.	MAF_USDA=1.639
NC_035099.1	13745063	.	C	A	.	.	MAF_USDA=1.667
NC_035099.1	13745118	.	G	A	.	.	MAF_USDA=4.918
NC_035099.1	13745121	.	A	G	.	.	MAF_USDA=3.279
NC_035099.1	13745133	.	T	G	.	.	MAF_USDA=1.639
NC_035099.1	13745148	.	G	T	.	.	MAF_USDA=7.059
NC_035099.1	13745159	.	A	T	.	.	MAF_INRAE=10.0;MAF_USDA=8.235
NC_035099.1	13745181	.	G	A	.	.	MAF_USDA=15.294
NC_035099.1	13745256	.	C	A	.	.	MAF_USDA=1.639
NC_035099.1	13745285	.	C	T	.	.	MAF_USDA=10.656
NC_035099.1	13745373	.	T	G	.	.	MAF_INRAE=20.886;MAF_USDA=14.286
NC_035099.1	13745374	.	G	T	.	.	MAF_INRAE=10.833;MAF_USDA=14.881
NC_035099.1	13745379	.	G	A	.	.	MAF_USDA=18.75
NC_035099.1	13745461	.	C	A	.	.	MAF_USDA=12.353
NC_035099.1	13745509	.	A	T	.	.	MAF_USDA=1.639
NC_035099.1	13745535	.	T	G	.	.	MAF_USDA=1.639
NC_035099.1	13745572	.	A	G	.	.	MAF_USDA=1.639
NC_035099.1	13745627	.	G	A	.	.	MAF_INRAE=10.833;MAF_USDA=11.176
NC_035099.1	13745631	.	C	A	.	.	MAF_USDA=1.639
NC_035099.1	13745731	.	G	C	.	.	MAF_INRAE=7.5
NC_035099.1	13745739	.	G	T	.	.	MAF_INRAE=7.5
NC_035099.1	13745862	.	C	T	.	.	MAF_USDA=7.647
NC_035099.1	13745899	.	A	G	.	.	MAF_INRAE=7.5
NC_035099.1	13745927	.	A	G	.	.	MAF_USDA=7.647
NC_035099.1	13745937	.	G	T	.	.	MAF_USDA=1.639
NC_035099.1	13745953	.	G	A	.	.	MAF_USDA=1.639
NC_035099.1	13745977	.	G	A	.	.	MAF_USDA=8.197
NC_035099.1	13746059	.	C	T	.	.	MAF_INRAE=50.0;MAF_USDA=24.706
NC_035099.1	13746101	.	A	T	.	.	MAF_USDA=7.647
NC_035099.1	13746110	.	T	G	.	.	MAF_INRAE=29.114;MAF_USDA=22.941
NC_035099.1	13746120	.	A	T	.	.	MAF_INRAE=8.228;MAF_USDA=1.639
NC_035099.1	13746124	.	G	A	.	.	MAF_USDA=2.459
NC_035099.1	13746204	.	G	T	.	.	MAF_INRAE=50.0;MAF_USDA=25.294
NC_035099.1	13746214	.	A	G	.	.	MAF_USDA=1.639
NC_035099.1	13746256	.	C	G	.	.	MAF_INRAE=49.367;MAF_USDA=24.118
NC_035099.1	13746269	.	T	G	.	.	MAF_USDA=2.459
NC_035099.1	13746372	.	G	A	.	.	MAF_USDA=1.639
NC_035099.1	13746444	.	C	T	.	.	MAF_INRAE=50.0;MAF_USDA=25.882
NC_035099.1	13746449	.	G	C	.	.	MAF_USDA=1.639
NC_035099.1	13746502	.	G	A	.	.	MAF_USDA=7.647
NC_035099.1	13746517	.	T	A	.	.	MAF_INRAE=47.468;MAF_USDA=25.882
NC_035099.1	13746547	.	A	C	.	.	MAF_USDA=14.167
NC_035099.1	13746577	.	T	A	.	.	MAF_USDA=1.667
NC_035099.1	13746627	.	C	A	.	.	MAF_INRAE=50.0;MAF_USDA=47.917
NC_035099.1	13746669	.	T	C	.	.	MAF_USDA=2.459
NC_035099.1	13746728	.	G	T	.	.	MAF_USDA=2.5
NC_035099.1	13746838	.	G	A	.	.	MAF_USDA=1.765
NC_035099.1	13746843	.	G	T	.	.	MAF_INRAE=36.842;MAF_USDA=24.118
NC_035099.1	13746847	.	T	C	.	.	MAF_USDA=17.059
NC_035099.1	13746862	.	G	A	.	.	MAF_USDA=17.647
NC_035099.1	13746916	.	T	A	.	.	MAF_USDA=7.059
NC_035099.1	13746955	.	T	G	.	.	MAF_INRAE=29.114;MAF_USDA=33.529
NC_035099.1	13747010	.	C	A	.	.	MAF_INRAE=20.886;MAF_USDA=4.918
NC_035099.1	13747080	.	T	C	.	.	MAF_INRAE=7.5
NC_035099.1	13747098	.	C	T	.	.	MAF_USDA=6.557
NC_035099.1	13747135	.	A	G	.	.	MAF_USDA=4.167
NC_035099.1	13747197	.	A	T	.	.	MAF_INRAE=12.025;MAF_USDA=18.235
NC_035099.1	13747214	.	A	C	.	.	MAF_USDA=7.377
NC_035099.1	13747247	.	G	A	.	.	MAF_USDA=14.583
NC_035099.1	13747387	.	G	T	.	.	MAF_USDA=9.836
NC_035099.1	13747433	.	G	A	.	.	MAF_USDA=8.197
NC_035099.1	13747437	.	G	T	.	.	MAF_USDA=8.197
NC_035099.1	13747472	.	G	A	.	.	MAF_INRAE=47.468;MAF_USDA=33.529
NC_035099.1	13747481	.	C	G	.	.	MAF_USDA=2.459
NC_035099.1	13747519	.	T	C	.	.	MAF_USDA=7.059
NC_035099.1	13747553	.	C	A	.	.	MAF_INRAE=41.772;MAF_USDA=28.824
NC_035099.1	13747590	.	C	A	.	.	MAF_USDA=7.059
NC_035099.1	13747628	.	A	G	.	.	MAF_USDA=2.459
NC_035099.1	13747670	.	G	A	.	.	MAF_USDA=2.459
NC_035099.1	13747725	.	T	C	.	.	MAF_USDA=9.412
NC_035099.1	13747777	.	G	T	.	.	MAF_USDA=8.824
NC_035099.1	13747944	.	T	A	.	.	MAF_INRAE=7.5;MAF_USDA=1.639
NC_035099.1	13747954	.	C	T	.	.	MAF_INRAE=21.519;MAF_USDA=11.176
NC_035099.1	13747991	.	G	A	.	.	MAF_USDA=1.639
NC_035099.1	13748041	.	G	T	.	.	MAF_USDA=20.0
NC_035099.1	13748044	.	C	G	.	.	MAF_USDA=20.0
NC_035099.1	13748055	.	G	A	.	.	MAF_USDA=7.059
NC_035099.1	13748079	.	G	T	.	.	MAF_USDA=6.471
NC_035099.1	13748113	.	A	G	.	.	MAF_USDA=7.059
NC_035099.1	13748155	.	G	T	.	.	MAF_USDA=6.471
NC_035099.1	13748172	.	A	G	.	.	MAF_INRAE=10.0;MAF_USDA=4.706
NC_035099.1	13748218	.	G	A	.	.	MAF_USDA=14.583
NC_035099.1	13748235	.	T	A	.	.	MAF_USDA=5.882
NC_035099.1	13748249	.	A	G	.	.	MAF_USDA=7.647
NC_035099.1	13748273	.	G	T	.	.	MAF_USDA=1.639
NC_035099.1	13748289	.	T	A	.	.	MAF_USDA=1.639
NC_035099.1	13748339	.	A	G	.	.	MAF_USDA=8.235
NC_035099.1	13748371	.	T	C	.	.	MAF_USDA=8.235
NC_035099.1	13748433	.	C	A	.	.	MAF_USDA=7.059
NC_035099.1	13748501	.	T	A	.	.	MAF_USDA=1.639
NC_035099.1	13748549	.	T	G	.	.	MAF_USDA=11.475
NC_035099.1	13748596	.	A	T	.	.	MAF_USDA=7.647
NC_035099.1	13748651	.	A	C	.	.	MAF_USDA=1.639
NC_035099.1	13748657	.	G	T	.	.	MAF_USDA=1.639
NC_035099.1	13748690	.	T	C	.	.	MAF_USDA=5.882
NC_035099.1	13748697	.	C	T	.	.	MAF_USDA=7.059
NC_035099.1	13748704	.	C	T	.	.	MAF_INRAE=5.063;MAF_USDA=5.294
NC_035099.1	13748705	.	A	C	.	.	MAF_INRAE=1.667;MAF_USDA=5.294
NC_035099.1	13748764	.	T	C	.	.	MAF_INRAE=10.0;MAF_USDA=6.471
NC_035099.1	13748775	.	G	C	.	.	MAF_USDA=7.059
NC_035099.1	13748864	.	C	G	.	.	MAF_USDA=7.059
NC_035099.1	13748870	.	C	T	.	.	MAF_USDA=4.918
NC_035099.1	13748876	.	A	C	.	.	MAF_USDA=2.459
NC_035099.1	13748983	.	C	A	.	.	MAF_USDA=5.882
NC_035099.1	13749049	.	G	A	.	.	MAF_INRAE=5.063;MAF_USDA=5.882
NC_035099.1	13749117	.	C	A	.	.	MAF_USDA=1.639
NC_035099.1	13749187	.	C	T	.	.	MAF_INRAE=47.468;MAF_USDA=19.412
NC_035099.1	13749294	.	A	G	.	.	MAF_USDA=1.639
NC_035099.1	13749301	.	A	T	.	.	MAF_INRAE=5.063;MAF_USDA=5.294
NC_035099.1	13749357	.	G	A	.	.	MAF_USDA=1.639
NC_035099.1	13749395	.	G	T	.	.	MAF_USDA=4.098
NC_035099.1	13749399	.	C	G	.	.	MAF_USDA=7.059
NC_035099.1	13749478	.	G	A	.	.	MAF_INRAE=5.063;MAF_USDA=4.706
NC_035099.1	13749541	.	A	C	.	.	MAF_USDA=1.639
NC_035099.1	13749582	.	C	T	.	.	MAF_INRAE=18.333
NC_035099.1	13749592	.	C	T	.	.	MAF_USDA=10.588
NC_035099.1	13749617	.	G	C	.	.	MAF_USDA=7.647
NC_035099.1	13749639	.	G	A	.	.	MAF_INRAE=32.911;MAF_USDA=14.118
NC_035099.1	13749641	.	A	G	.	.	MAF_INRAE=10.833;MAF_USDA=11.176
NC_035099.1	13749775	.	A	G	.	.	MAF_INRAE=29.114;MAF_USDA=34.118
NC_035099.1	13749854	.	A	G	.	.	MAF_USDA=7.647
NC_035099.1	13749916	.	C	T	.	.	MAF_INRAE=50.0;MAF_USDA=25.882
NC_035099.1	13749948	.	T	A	.	.	MAF_INRAE=48.734;MAF_USDA=30.0
NC_035099.1	13749975	.	C	T	.	.	MAF_USDA=7.059
NC_035099.1	13750008	.	A	T	.	.	MAF_USDA=1.639
NC_035099.1	13750083	.	A	C	.	.	MAF_INRAE=48.734;MAF_USDA=9.836
NC_035099.1	13750102	.	G	T	.	.	MAF_INRAE=36.076;MAF_USDA=40.984
NC_035099.1	13750342	.	C	T	.	.	MAF_USDA=1.639
NC_035099.1	13750410	.	A	C	.	.	MAF_USDA=10.0
NC_035099.1	13750482	.	C	T	.	.	MAF_USDA=2.459
NC_035099.1	13750497	.	T	G	.	.	MAF_INRAE=9.167;MAF_USDA=2.459
NC_035099.1	13750502	.	G	C	.	.	MAF_INRAE=9.167;MAF_USDA=11.475
NC_035099.1	13750503	.	C	T	.	.	MAF_INRAE=9.167;MAF_USDA=11.475
NC_035099.1	13750538	.	A	C	.	.	MAF_INRAE=49.367;MAF_USDA=11.475
NC_035099.1	13750551	.	T	A	.	.	MAF_INRAE=9.167
NC_035099.1	13750620	.	C	T	.	.	MAF_USDA=9.412
NC_035099.1	13750644	.	A	C	.	.	MAF_USDA=1.667
NC_035099.1	13750650	.	C	A	.	.	MAF_USDA=1.639
NC_035099.1	13750743	.	A	T	.	.	MAF_USDA=8.929
NC_035099.1	13750900	.	T	A	.	.	MAF_USDA=4.348
NC_035099.1	13750923	.	G	T	.	.	MAF_USDA=1.724
NC_035099.1	13750941	.	G	T	.	.	MAF_USDA=17.391
NC_035099.1	13750959	.	G	A	.	.	MAF_USDA=1.695
NC_035099.1	13750986	.	T	C	.	.	MAF_USDA=1.667
NC_035099.1	13751050	.	A	G	.	.	MAF_INRAE=5.263
NC_035099.1	13751054	.	C	T	.	.	MAF_INRAE=15.789;MAF_USDA=6.471
NC_035099.1	13751062	.	C	G	.	.	MAF_USDA=6.471
NC_035099.1	13751121	.	A	T	.	.	MAF_INRAE=2.5
NC_035099.1	13751122	.	C	T	.	.	MAF_INRAE=2.5
NC_035099.1	13751131	.	A	G	.	.	MAF_USDA=7.059
NC_035099.1	13751139	.	T	C	.	.	MAF_USDA=2.083
NC_035099.1	13751218	.	G	C	.	.	MAF_USDA=7.059
NC_035099.1	13751233	.	C	T	.	.	MAF_USDA=7.059
NC_035099.1	13751234	.	A	G	.	.	MAF_USDA=4.098
NC_035099.1	13751253	.	A	T	.	.	MAF_USDA=7.059
NC_035099.1	13751262	.	G	T	.	.	MAF_INRAE=2.532
NC_035099.1	13751310	.	C	T	.	.	MAF_USDA=7.059
NC_035099.1	13751311	.	T	C	.	.	MAF_USDA=6.471
NC_035099.1	13751344	.	G	T	.	.	MAF_USDA=1.639
NC_035099.1	13751362	.	G	T	.	.	MAF_USDA=7.059
NC_035099.1	13751385	.	C	T	.	.	MAF_INRAE=2.532;MAF_USDA=4.098
NC_035099.1	13751406	.	G	T	.	.	MAF_USDA=1.667
NC_035099.1	13751422	.	A	C	.	.	MAF_INRAE=17.5;MAF_USDA=10.119
NC_035099.1	13751423	.	C	T	.	.	MAF_INRAE=18.987;MAF_USDA=5.0
NC_035099.1	13751428	.	C	T	.	.	MAF_INRAE=9.167;MAF_USDA=8.333
NC_035099.1	13751431	.	G	A	.	.	MAF_USDA=1.639
NC_035099.1	13751484	.	G	C	.	.	MAF_USDA=7.059
NC_035099.1	13751508	.	G	A	.	.	MAF_INRAE=1.667
NC_035099.1	13751523	.	A	T	.	.	MAF_USDA=2.459
NC_035099.1	13751579	.	C	T	.	.	MAF_USDA=8.235
NC_035099.1	13751586	.	A	G	.	.	MAF_USDA=5.882
NC_035099.1	13751602	.	C	T	.	.	MAF_USDA=4.098
NC_035099.1	13751650	.	A	G	.	.	MAF_INRAE=3.165;MAF_USDA=4.098
NC_035099.1	13751696	.	A	G	.	.	MAF_INRAE=8.228;MAF_USDA=27.059
NC_035099.1	13751741	.	G	A	.	.	MAF_USDA=7.647
NC_035099.1	13751764	.	C	T	.	.	MAF_INRAE=8.333;MAF_USDA=8.333
NC_035099.1	13751778	.	C	T	.	.	MAF_USDA=14.583
NC_035099.1	13751817	.	A	C	.	.	MAF_USDA=4.918
NC_035099.1	13751824	.	T	C	.	.	MAF_USDA=2.459
NC_035099.1	13751880	.	T	C	.	.	MAF_USDA=3.279
NC_035099.1	13751904	.	T	C	.	.	MAF_INRAE=2.532
NC_035099.1	13751908	.	G	A	.	.	MAF_USDA=6.471
NC_035099.1	13751913	.	A	T	.	.	MAF_USDA=6.471
NC_035099.1	13751921	.	A	T	.	.	MAF_USDA=4.706
NC_035099.1	13751923	.	A	T	.	.	MAF_USDA=4.706
NC_035099.1	13751924	.	A	T	.	.	MAF_USDA=4.706
NC_035099.1	13751925	.	A	T	.	.	MAF_USDA=4.706
NC_035099.1	13751927	.	T	G	.	.	MAF_USDA=1.639
NC_035099.1	13751937	.	C	G	.	.	MAF_USDA=3.279
NC_035099.1	13751940	.	C	T	.	.	MAF_USDA=1.639
NC_035099.1	13751941	.	G	A	.	.	MAF_USDA=7.377
NC_035099.1	13751944	.	T	C	.	.	MAF_USDA=7.059
NC_035099.1	13751963	.	C	T	.	.	MAF_USDA=7.059
NC_035099.1	13751967	.	A	C	.	.	MAF_INRAE=2.532
NC_035099.1	13752011	.	T	A	.	.	MAF_INRAE=3.165;MAF_USDA=4.098
NC_035099.1	13752178	.	G	A	.	.	MAF_USDA=2.459
NC_035099.1	13752245	.	C	T	.	.	MAF_INRAE=2.532
NC_035099.1	13752284	.	C	T	.	.	MAF_USDA=3.333
NC_035099.1	13752288	.	C	A	.	.	MAF_USDA=2.5
NC_035099.1	13752335	.	C	G	.	.	MAF_USDA=7.143
NC_035099.1	13752361	.	T	C	.	.	MAF_USDA=2.5
NC_035099.1	13752372	.	A	G	.	.	MAF_USDA=7.143
NC_035099.1	13752407	.	G	T	.	.	MAF_USDA=7.143
NC_035099.1	13752417	.	A	G	.	.	MAF_USDA=7.143
NC_035099.1	13752423	.	G	A	.	.	MAF_USDA=5.833
NC_035099.1	13752438	.	G	T	.	.	MAF_INRAE=2.532
NC_035099.1	13752447	.	C	T	.	.	MAF_INRAE=5.063;MAF_USDA=5.294
NC_035099.1	13752476	.	C	A	.	.	MAF_USDA=5.738
NC_035099.1	13752573	.	C	T	.	.	MAF_INRAE=16.667;MAF_USDA=11.176
NC_035099.1	13752582	.	T	A	.	.	MAF_USDA=15.294
NC_035099.1	13752624	.	G	A	.	.	MAF_USDA=4.167
NC_035099.1	13752634	.	C	T	.	.	MAF_INRAE=10.526;MAF_USDA=1.765
NC_035099.1	13752644	.	T	A	.	.	MAF_USDA=4.167
NC_035099.1	13752673	.	A	G	.	.	MAF_INRAE=3.165;MAF_USDA=3.279
NC_035099.1	13752693	.	T	C	.	.	MAF_USDA=4.167
NC_035099.1	13752702	.	C	A	.	.	MAF_USDA=3.279
NC_035099.1	13752731	.	A	G	.	.	MAF_USDA=1.639
NC_035099.1	13752771	.	C	G	.	.	MAF_USDA=7.059
NC_035099.1	13752773	.	A	T	.	.	MAF_INRAE=5.063;MAF_USDA=15.882
NC_035099.1	13752790	.	A	C	.	.	MAF_INRAE=17.5;MAF_USDA=9.412
NC_035099.1	13752986	.	A	C	.	.	MAF_INRAE=49.367;MAF_USDA=23.529
NC_035099.1	13753105	.	A	G	.	.	MAF_USDA=1.639
NC_035099.1	13753124	.	G	A	.	.	MAF_INRAE=17.5;MAF_USDA=7.059
NC_035099.1	13753239	.	C	T	.	.	MAF_USDA=6.471
NC_035099.1	13753287	.	C	A	.	.	MAF_USDA=7.059
NC_035099.1	13753295	.	C	T	.	.	MAF_USDA=7.647
NC_035099.1	13753372	.	A	G	.	.	MAF_INRAE=20.886;MAF_USDA=5.738
NC_035099.1	13753386	.	C	A	.	.	MAF_INRAE=2.5
NC_035099.1	13753427	.	G	A	.	.	MAF_USDA=2.459
NC_035099.1	13753437	.	C	T	.	.	MAF_INRAE=20.886;MAF_USDA=7.059
NC_035099.1	13753463	.	C	A	.	.	MAF_INRAE=7.5
NC_035099.1	13753568	.	A	G	.	.	MAF_USDA=4.918
NC_035099.1	13753584	.	A	G	.	.	MAF_USDA=9.167
NC_035099.1	13753664	.	C	A	.	.	MAF_INRAE=48.734;MAF_USDA=23.529
NC_035099.1	13753750	.	A	C	.	.	MAF_USDA=1.639
NC_035099.1	13753755	.	T	A	.	.	MAF_USDA=4.098
NC_035099.1	13753782	.	T	C	.	.	MAF_INRAE=16.667;MAF_USDA=15.882
NC_035099.1	13753784	.	T	A	.	.	MAF_INRAE=2.5;MAF_USDA=11.475
NC_035099.1	13753786	.	G	A	.	.	MAF_INRAE=3.333;MAF_USDA=16.471
NC_035099.1	13753793	.	A	G	.	.	MAF_USDA=7.647
NC_035099.1	13753847	.	G	T	.	.	MAF_USDA=2.353
NC_035099.1	13753868	.	C	T	.	.	MAF_INRAE=2.532
NC_035099.1	13753923	.	G	A	.	.	MAF_INRAE=48.101;MAF_USDA=22.941
NC_035099.1	13753938	.	G	A	.	.	MAF_USDA=2.459
NC_035099.1	13753969	.	C	G	.	.	MAF_USDA=1.639
NC_035099.1	13754129	.	T	A	.	.	MAF_USDA=7.647
NC_035099.1	13754289	.	G	A	.	.	MAF_INRAE=49.367;MAF_USDA=23.529
NC_035099.1	13754306	.	A	C	.	.	MAF_INRAE=2.5;MAF_USDA=2.459
NC_035099.1	13754571	.	C	A	.	.	MAF_USDA=4.918
NC_035099.1	13754616	.	T	A	.	.	MAF_INRAE=5.063;MAF_USDA=10.417
NC_035099.1	13754664	.	C	A	.	.	MAF_USDA=8.333
NC_035099.1	13754665	.	A	C	.	.	MAF_USDA=20.833
NC_035099.1	13754672	.	G	T	.	.	MAF_USDA=8.197
NC_035099.1	13754851	.	G	T	.	.	MAF_INRAE=48.101;MAF_USDA=22.941
NC_035099.1	13754881	.	G	A	.	.	MAF_USDA=7.059
NC_035099.1	13754893	.	C	G	.	.	MAF_INRAE=2.532
NC_035099.1	13754952	.	A	G	.	.	MAF_USDA=8.235
NC_035099.1	13754987	.	A	C	.	.	MAF_USDA=1.639
NC_035099.1	13755060	.	G	A	.	.	MAF_USDA=2.353
NC_035099.1	13755072	.	T	C	.	.	MAF_USDA=1.639
NC_035099.1	13755143	.	C	A	.	.	MAF_USDA=2.459
NC_035099.1	13755171	.	G	T	.	.	MAF_USDA=8.197
NC_035099.1	13755180	.	T	C	.	.	MAF_INRAE=2.5;MAF_USDA=2.459
NC_035099.1	13755191	.	C	T	.	.	MAF_USDA=4.167
NC_035099.1	13755207	.	G	C	.	.	MAF_INRAE=7.5
NC_035099.1	13755218	.	G	A	.	.	MAF_INRAE=26.667;MAF_USDA=23.529
NC_035099.1	13755238	.	C	T	.	.	MAF_INRAE=32.911;MAF_USDA=13.529
NC_035099.1	13755274	.	G	A	.	.	MAF_USDA=7.377
NC_035099.1	13755310	.	C	A	.	.	MAF_INRAE=2.532
NC_035099.1	13755395	.	A	G	.	.	MAF_INRAE=17.5;MAF_USDA=9.412
NC_035099.1	13755401	.	G	A	.	.	MAF_USDA=1.639
NC_035099.1	13755513	.	T	G	.	.	MAF_INRAE=49.367;MAF_USDA=22.941
NC_035099.1	13755551	.	T	A	.	.	MAF_INRAE=36.842;MAF_USDA=38.235
NC_035099.1	13755554	.	C	T	.	.	MAF_USDA=3.279
NC_035099.1	13755576	.	C	T	.	.	MAF_INRAE=5.0;MAF_USDA=3.279
NC_035099.1	13755581	.	G	A	.	.	MAF_USDA=7.059
NC_035099.1	13755634	.	C	A	.	.	MAF_USDA=7.647
NC_035099.1	13755642	.	C	T	.	.	MAF_USDA=1.639
NC_035099.1	13755661	.	A	G	.	.	MAF_USDA=8.235
NC_035099.1	13755662	.	T	C	.	.	MAF_INRAE=6.962;MAF_USDA=12.941
NC_035099.1	13755668	.	G	A	.	.	MAF_USDA=8.824
NC_035099.1	13755718	.	A	T	.	.	MAF_USDA=2.459
NC_035099.1	13755754	.	C	G	.	.	MAF_INRAE=2.532
NC_035099.1	13755776	.	C	T	.	.	MAF_USDA=4.918
NC_035099.1	13755777	.	G	A	.	.	MAF_USDA=2.459
NC_035099.1	13755841	.	C	A	.	.	MAF_USDA=9.016
NC_035099.1	13755946	.	C	T	.	.	MAF_USDA=6.471
NC_035099.1	13755948	.	G	C	.	.	MAF_USDA=7.377
NC_035099.1	13756117	.	C	T	.	.	MAF_INRAE=17.5;MAF_USDA=10.588
NC_035099.1	13756172	.	C	A	.	.	MAF_USDA=5.738
NC_035099.1	13756194	.	A	G	.	.	MAF_USDA=1.639
NC_035099.1	13756388	.	C	A	.	.	MAF_USDA=12.353
NC_035099.1	13756422	.	C	T	.	.	MAF_USDA=2.459
NC_035099.1	13756425	.	G	A	.	.	MAF_INRAE=17.5;MAF_USDA=14.706
NC_035099.1	13756472	.	C	T	.	.	MAF_INRAE=48.101;MAF_USDA=21.765
NC_035099.1	13756563	.	C	T	.	.	MAF_INRAE=2.5;MAF_USDA=10.656
NC_035099.1	13756615	.	A	G	.	.	MAF_INRAE=2.5;MAF_USDA=11.475
NC_035099.1	13756646	.	A	T	.	.	MAF_USDA=4.098
NC_035099.1	13756659	.	A	T	.	.	MAF_INRAE=2.5;MAF_USDA=11.475
NC_035099.1	13756700	.	C	A	.	.	MAF_USDA=2.353
NC_035099.1	13756708	.	C	T	.	.	MAF_INRAE=2.5
NC_035099.1	13756735	.	G	T	.	.	MAF_USDA=4.098
NC_035099.1	13756777	.	C	A	.	.	MAF_USDA=2.353
NC_035099.1	13756884	.	A	C	.	.	MAF_INRAE=47.468;MAF_USDA=38.824
NC_035099.1	13756918	.	T	C	.	.	MAF_USDA=3.279
NC_035099.1	13756924	.	C	A	.	.	MAF_INRAE=48.101;MAF_USDA=22.941
NC_035099.1	13756989	.	G	T	.	.	MAF_INRAE=28.481;MAF_USDA=31.176
NC_035099.1	13756990	.	T	G	.	.	MAF_INRAE=11.667;MAF_USDA=11.765
NC_035099.1	13757017	.	C	T	.	.	MAF_INRAE=3.165;MAF_USDA=17.059
NC_035099.1	13757118	.	A	C	.	.	MAF_INRAE=5.063;MAF_USDA=3.529
NC_035099.1	13757171	.	A	G	.	.	MAF_USDA=7.377
NC_035099.1	13757391	.	G	A	.	.	MAF_USDA=8.197
NC_035099.1	13757435	.	G	A	.	.	MAF_INRAE=2.532;MAF_USDA=4.918
NC_035099.1	13757462	.	C	T	.	.	MAF_INRAE=32.911;MAF_USDA=14.118
NC_035099.1	13757506	.	A	C	.	.	MAF_INRAE=8.228;MAF_USDA=26.471
NC_035099.1	13757684	.	A	C	.	.	MAF_USDA=1.639
NC_035099.1	13757685	.	G	A	.	.	MAF_INRAE=20.886
NC_035099.1	13757703	.	G	C	.	.	MAF_USDA=4.706
NC_035099.1	13757746	.	A	T	.	.	MAF_USDA=7.377
NC_035099.1	13757756	.	G	T	.	.	MAF_USDA=4.098
NC_035099.1	13757858	.	A	G	.	.	MAF_USDA=1.639
NC_035099.1	13758005	.	C	A	.	.	MAF_USDA=4.098
NC_035099.1	13758013	.	C	G	.	.	MAF_INRAE=48.101;MAF_USDA=47.917
NC_035099.1	13758036	.	A	T	.	.	MAF_INRAE=30.38;MAF_USDA=12.353
NC_035099.1	13758092	.	G	T	.	.	MAF_USDA=10.588
NC_035099.1	13758161	.	T	C	.	.	MAF_INRAE=13.333;MAF_USDA=26.471
NC_035099.1	13758235	.	G	A	.	.	MAF_USDA=1.639
NC_035099.1	13758275	.	A	T	.	.	MAF_INRAE=7.5
NC_035099.1	13758380	.	A	T	.	.	MAF_USDA=2.459
NC_035099.1	13758386	.	G	A	.	.	MAF_USDA=9.836
NC_035099.1	13758387	.	T	A	.	.	MAF_INRAE=46.203;MAF_USDA=21.765
NC_035099.1	13758426	.	T	C	.	.	MAF_USDA=13.115
NC_035099.1	13758540	.	G	C	.	.	MAF_USDA=4.098
NC_035099.1	13758700	.	A	C	.	.	MAF_INRAE=9.167;MAF_USDA=7.647
NC_035099.1	13758715	.	T	A	.	.	MAF_INRAE=11.392;MAF_USDA=30.0
NC_035099.1	13758787	.	G	T	.	.	MAF_USDA=4.098
NC_035099.1	13758812	.	G	T	.	.	MAF_USDA=4.167
NC_035099.1	13758847	.	C	G	.	.	MAF_USDA=10.656
NC_035099.1	13758893	.	A	G	.	.	MAF_USDA=8.235
NC_035099.1	13758977	.	G	A	.	.	MAF_USDA=1.639
NC_035099.1	13758994	.	C	T	.	.	MAF_INRAE=9.167;MAF_USDA=7.059
NC_035099.1	13759016	.	A	G	.	.	MAF_USDA=3.279
NC_035099.1	13759026	.	G	T	.	.	MAF_USDA=4.098
NC_035099.1	13759030	.	T	C	.	.	MAF_USDA=4.098
NC_035099.1	13759097	.	A	C	.	.	MAF_INRAE=41.139;MAF_USDA=26.471
NC_035099.1	13759134	.	A	C	.	.	MAF_INRAE=10.833;MAF_USDA=12.353
NC_035099.1	13759138	.	G	T	.	.	MAF_USDA=3.279
NC_035099.1	13759143	.	G	T	.	.	MAF_INRAE=10.759;MAF_USDA=18.824
NC_035099.1	13759164	.	A	C	.	.	MAF_INRAE=10.759;MAF_USDA=12.5
NC_035099.1	13759231	.	A	G	.	.	MAF_USDA=1.639
NC_035099.1	13759235	.	C	T	.	.	MAF_USDA=1.639
NC_035099.1	13759245	.	A	G	.	.	MAF_INRAE=48.101;MAF_USDA=26.471
NC_035099.1	13759308	.	T	C	.	.	MAF_INRAE=8.861;MAF_USDA=26.471
NC_035099.1	13759365	.	G	A	.	.	MAF_USDA=3.279
NC_035099.1	13759366	.	T	G	.	.	MAF_USDA=5.738
NC_035099.1	13759381	.	T	A	.	.	MAF_INRAE=2.5;MAF_USDA=3.279
NC_035099.1	13759473	.	T	G	.	.	MAF_USDA=16.471
NC_035099.1	13759527	.	G	T	.	.	MAF_INRAE=40.506;MAF_USDA=45.882
NC_035099.1	13759607	.	C	A	.	.	MAF_INRAE=39.167;MAF_USDA=43.529
NC_035099.1	13759654	.	G	T	.	.	MAF_USDA=27.083
NC_035099.1	13759664	.	G	A	.	.	MAF_USDA=43.529
NC_035099.1	13759831	.	G	T	.	.	MAF_USDA=7.738
NC_035099.1	13759889	.	G	T	.	.	MAF_USDA=42.262
NC_035099.1	13759917	.	G	A	.	.	MAF_USDA=8.333
NC_035099.1	13759964	.	A	G	.	.	MAF_USDA=11.667
NC_035099.1	13760011	.	C	T	.	.	MAF_USDA=8.333
NC_035099.1	13760077	.	G	A	.	.	MAF_USDA=8.333
NC_035099.1	13760121	.	T	A	.	.	MAF_INRAE=5.263;MAF_USDA=32.738
NC_035099.1	13760418	.	A	G	.	.	MAF_USDA=1.667
NC_035099.1	13760424	.	G	T	.	.	MAF_USDA=5.833
NC_035099.1	13760437	.	G	A	.	.	MAF_USDA=4.167
NC_035099.1	13760517	.	C	A	.	.	MAF_USDA=4.167
NC_035099.1	13760553	.	T	G	.	.	MAF_USDA=3.333
NC_035099.1	13760654	.	C	T	.	.	MAF_USDA=13.69
NC_035099.1	13760798	.	G	T	.	.	MAF_INRAE=2.532
NC_035099.1	13760898	.	C	A	.	.	MAF_INRAE=43.038;MAF_USDA=31.176
NC_035099.1	13760899	.	G	A	.	.	MAF_USDA=4.098
NC_035099.1	13760972	.	A	G	.	.	MAF_INRAE=23.333;MAF_USDA=38.824
NC_035099.1	13761006	.	A	T	.	.	MAF_USDA=5.738
NC_035099.1	13761058	.	G	A	.	.	MAF_USDA=1.639
NC_035099.1	13761129	.	T	C	.	.	MAF_USDA=7.647
NC_035099.1	13761247	.	C	G	.	.	MAF_USDA=1.639
NC_035099.1	13761295	.	A	G	.	.	MAF_USDA=3.279
NC_035099.1	13761383	.	G	A	.	.	MAF_USDA=3.279
NC_035099.1	13761428	.	G	A	.	.	MAF_USDA=5.738
NC_035099.1	13761447	.	T	A	.	.	MAF_INRAE=10.0;MAF_USDA=22.353
NC_035099.1	13761798	.	T	A	.	.	MAF_INRAE=9.167;MAF_USDA=3.529
NC_035099.1	13761854	.	T	A	.	.	MAF_USDA=3.279
NC_035099.1	13761926	.	C	T	.	.	MAF_INRAE=9.167;MAF_USDA=10.588
NC_035099.1	13761927	.	T	G	.	.	MAF_INRAE=41.772;MAF_USDA=31.176
NC_035099.1	13761939	.	T	A	.	.	MAF_USDA=7.647
NC_035099.1	13761966	.	A	G	.	.	MAF_USDA=5.738
NC_035099.1	13761969	.	G	T	.	.	MAF_USDA=9.836
NC_035099.1	13761999	.	C	G	.	.	MAF_USDA=1.639
NC_035099.1	13762070	.	A	C	.	.	MAF_INRAE=4.43;MAF_USDA=10.417
NC_035099.1	13762119	.	A	T	.	.	MAF_USDA=13.934
NC_035099.1	13762167	.	G	A	.	.	MAF_INRAE=2.5;MAF_USDA=14.583
NC_035099.1	13762174	.	C	T	.	.	MAF_INRAE=9.167;MAF_USDA=8.333
NC_035099.1	13762176	.	G	C	.	.	MAF_USDA=4.167
NC_035099.1	13762177	.	T	A	.	.	MAF_USDA=4.167
NC_035099.1	13762206	.	T	C	.	.	MAF_INRAE=11.667;MAF_USDA=30.0
NC_035099.1	13762231	.	G	A	.	.	MAF_USDA=2.459
NC_035099.1	13762312	.	T	C	.	.	MAF_INRAE=11.667;MAF_USDA=37.647
NC_035099.1	13762362	.	G	A	.	.	MAF_USDA=8.235
NC_035099.1	13762408	.	G	C	.	.	MAF_INRAE=2.5;MAF_USDA=14.583
NC_035099.1	13762416	.	G	T	.	.	MAF_USDA=1.639
NC_035099.1	13762447	.	C	T	.	.	MAF_USDA=1.639
NC_035099.1	13762448	.	G	A	.	.	MAF_USDA=2.459
NC_035099.1	13762498	.	T	C	.	.	MAF_INRAE=42.405;MAF_USDA=30.588
NC_035099.1	13762514	.	C	T	.	.	MAF_INRAE=7.5
NC_035099.1	13762532	.	T	G	.	.	MAF_USDA=1.639
NC_035099.1	13762697	.	C	T	.	.	MAF_INRAE=13.333;MAF_USDA=12.5
NC_035099.1	13762724	.	C	A	.	.	MAF_USDA=5.738
NC_035099.1	13762730	.	T	C	.	.	MAF_USDA=1.639
NC_035099.1	13762749	.	G	T	.	.	MAF_USDA=6.471
NC_035099.1	13762767	.	C	T	.	.	MAF_INRAE=17.5
NC_035099.1	13762843	.	A	C	.	.	MAF_INRAE=5.263;MAF_USDA=7.377
NC_035099.1	13762853	.	G	A	.	.	MAF_INRAE=5.263
NC_035099.1	13762992	.	C	T	.	.	MAF_USDA=18.75
NC_035099.1	13763003	.	C	T	.	.	MAF_USDA=4.348
NC_035099.1	13763007	.	G	A	.	.	MAF_USDA=41.667
NC_035099.1	13763040	.	C	T	.	.	MAF_USDA=2.083
NC_035099.1	13763157	.	C	T	.	.	MAF_USDA=12.5
NC_035099.1	13763242	.	T	C	.	.	MAF_USDA=41.667
NC_035099.1	13763298	.	T	A	.	.	MAF_USDA=4.098
NC_035099.1	13763307	.	A	T	.	.	MAF_USDA=3.279
NC_035099.1	13763319	.	C	G	.	.	MAF_INRAE=5.063;MAF_USDA=10.417
NC_035099.1	13763421	.	C	T	.	.	MAF_USDA=2.459
NC_035099.1	13763459	.	G	T	.	.	MAF_INRAE=2.5;MAF_USDA=12.5
NC_035099.1	13763485	.	G	T	.	.	MAF_USDA=4.918
NC_035099.1	13763499	.	T	G	.	.	MAF_USDA=6.25
NC_035099.1	13763553	.	T	A	.	.	MAF_USDA=2.5
NC_035099.1	13763564	.	A	G	.	.	MAF_USDA=16.667
NC_035099.1	13763612	.	A	C	.	.	MAF_USDA=10.0
NC_035099.1	13763621	.	A	T	.	.	MAF_USDA=30.588
NC_035099.1	13763624	.	A	T	.	.	MAF_USDA=2.459
NC_035099.1	13763629	.	G	T	.	.	MAF_USDA=2.083
NC_035099.1	13763630	.	T	C	.	.	MAF_INRAE=4.167
NC_035099.1	13763658	.	C	T	.	.	MAF_INRAE=9.167;MAF_USDA=28.571
NC_035099.1	13763699	.	A	C	.	.	MAF_INRAE=1.667
NC_035099.1	13763806	.	A	T	.	.	MAF_INRAE=7.5
NC_035099.1	13763932	.	C	T	.	.	MAF_INRAE=9.167;MAF_USDA=8.333
NC_035099.1	13763968	.	G	A	.	.	MAF_INRAE=9.167;MAF_USDA=8.333
NC_035099.1	13764024	.	G	T	.	.	MAF_INRAE=18.333
NC_035099.1	13764052	.	A	T	.	.	MAF_USDA=4.918
NC_035099.1	13764086	.	C	A	.	.	MAF_INRAE=9.167;MAF_USDA=8.235
NC_035099.1	13764140	.	T	C	.	.	MAF_USDA=5.738
NC_035099.1	13764207	.	G	T	.	.	MAF_INRAE=1.667;MAF_USDA=4.918
NC_035099.1	13764334	.	G	A	.	.	MAF_USDA=8.235
NC_035099.1	13764401	.	T	C	.	.	MAF_USDA=5.738
NC_035099.1	13764525	.	C	T	.	.	MAF_USDA=4.167
NC_035099.1	13764546	.	C	T	.	.	MAF_INRAE=2.5;MAF_USDA=13.333
NC_035099.1	13764560	.	C	A	.	.	MAF_INRAE=9.167;MAF_USDA=8.333
NC_035099.1	13764581	.	G	T	.	.	MAF_USDA=4.167
NC_035099.1	13764666	.	C	A	.	.	MAF_USDA=10.588
NC_035099.1	13764670	.	A	C	.	.	MAF_USDA=4.918
NC_035099.1	13764757	.	C	A	.	.	MAF_INRAE=17.722;MAF_USDA=14.706
NC_035099.1	13764764	.	A	T	.	.	MAF_INRAE=10.127;MAF_USDA=2.459
NC_035099.1	13764777	.	A	C	.	.	MAF_USDA=2.941
NC_035099.1	13764826	.	T	C	.	.	MAF_USDA=4.918
NC_035099.1	13764833	.	A	T	.	.	MAF_USDA=5.738
NC_035099.1	13764913	.	G	C	.	.	MAF_USDA=5.738
NC_035099.1	13764980	.	A	T	.	.	MAF_INRAE=10.0;MAF_USDA=7.647
NC_035099.1	13764990	.	G	T	.	.	MAF_INRAE=10.0;MAF_USDA=31.176
NC_035099.1	13765041	.	T	C	.	.	MAF_INRAE=42.405;MAF_USDA=32.353
NC_035099.1	13765130	.	G	T	.	.	MAF_USDA=3.279
NC_035099.1	13765153	.	T	C	.	.	MAF_INRAE=41.139;MAF_USDA=31.765
NC_035099.1	13765236	.	C	T	.	.	MAF_USDA=1.639
NC_035099.1	13765296	.	T	C	.	.	MAF_INRAE=1.667;MAF_USDA=4.098
NC_035099.1	13765370	.	G	T	.	.	MAF_USDA=2.459
NC_035099.1	13765397	.	G	T	.	.	MAF_USDA=4.167
NC_035099.1	13765406	.	C	A	.	.	MAF_USDA=1.639
NC_035099.1	13765429	.	A	G	.	.	MAF_USDA=7.059
NC_035099.1	13765446	.	C	T	.	.	MAF_USDA=12.295
NC_035099.1	13765447	.	G	A	.	.	MAF_INRAE=33.544;MAF_USDA=36.471
NC_035099.1	13765456	.	C	G	.	.	MAF_USDA=3.279
NC_035099.1	13765578	.	C	T	.	.	MAF_USDA=7.059
NC_035099.1	13765612	.	G	A	.	.	MAF_USDA=9.836
NC_035099.1	13765627	.	C	G	.	.	MAF_INRAE=10.0;MAF_USDA=10.588
NC_035099.1	13765631	.	C	A	.	.	MAF_USDA=4.918
NC_035099.1	13765691	.	A	G	.	.	MAF_INRAE=32.911;MAF_USDA=35.882
NC_035099.1	13765702	.	G	A	.	.	MAF_USDA=1.639
NC_035099.1	13765703	.	C	A	.	.	MAF_INRAE=10.0;MAF_USDA=10.588
NC_035099.1	13765717	.	G	T	.	.	MAF_INRAE=10.0;MAF_USDA=31.765
NC_035099.1	13765747	.	G	A	.	.	MAF_INRAE=4.43
NC_035099.1	13765760	.	G	A	.	.	MAF_USDA=4.098
NC_035099.1	13765790	.	T	G	.	.	MAF_USDA=5.738
NC_035099.1	13765791	.	G	T	.	.	MAF_USDA=2.459
NC_035099.1	13765803	.	A	G	.	.	MAF_INRAE=1.667;MAF_USDA=7.377
NC_035099.1	13765829	.	A	T	.	.	MAF_USDA=5.738
NC_035099.1	13765847	.	G	T	.	.	MAF_INRAE=5.833;MAF_USDA=10.588
NC_035099.1	13765859	.	C	T	.	.	MAF_USDA=7.059
NC_035099.1	13765871	.	C	T	.	.	MAF_INRAE=10.0;MAF_USDA=6.471
NC_035099.1	13765934	.	A	G	.	.	MAF_INRAE=5.0;MAF_USDA=9.016
NC_035099.1	13765956	.	A	T	.	.	MAF_INRAE=17.722;MAF_USDA=35.294
NC_035099.1	13765971	.	C	G	.	.	MAF_USDA=5.738
NC_035099.1	13766037	.	G	A	.	.	MAF_USDA=1.639
NC_035099.1	13766044	.	C	T	.	.	MAF_INRAE=10.127;MAF_USDA=6.557
NC_035099.1	13766074	.	A	G	.	.	MAF_INRAE=27.215;MAF_USDA=34.118
NC_035099.1	13766076	.	T	C	.	.	MAF_USDA=4.098
NC_035099.1	13766110	.	T	G	.	.	MAF_INRAE=41.139;MAF_USDA=32.353
NC_035099.1	13766136	.	A	T	.	.	MAF_INRAE=9.167;MAF_USDA=7.059
NC_035099.1	13766146	.	C	T	.	.	MAF_USDA=5.738
NC_035099.1	13766201	.	T	C	.	.	MAF_USDA=5.738
NC_035099.1	13766202	.	A	C	.	.	MAF_INRAE=20.0;MAF_USDA=7.377
NC_035099.1	13766216	.	G	A	.	.	MAF_USDA=1.639
NC_035099.1	13766247	.	G	A	.	.	MAF_INRAE=1.667;MAF_USDA=6.557
NC_035099.1	13766263	.	G	T	.	.	MAF_INRAE=10.0;MAF_USDA=5.882
NC_035099.1	13766280	.	G	A	.	.	MAF_INRAE=17.722;MAF_USDA=14.706
NC_035099.1	13766313	.	G	A	.	.	MAF_USDA=1.639
NC_035099.1	13766363	.	C	T	.	.	MAF_USDA=1.639
NC_035099.1	13766364	.	G	A	.	.	MAF_USDA=1.639
NC_035099.1	13766508	.	T	C	.	.	MAF_USDA=1.639
NC_035099.1	13766611	.	C	T	.	.	MAF_INRAE=2.5;MAF_USDA=14.706
NC_035099.1	13766649	.	T	A	.	.	MAF_USDA=1.639
NC_035099.1	13766668	.	C	A	.	.	MAF_USDA=1.639
NC_035099.1	13766762	.	T	C	.	.	MAF_INRAE=19.62;MAF_USDA=34.118
NC_035099.1	13766798	.	T	C	.	.	MAF_USDA=1.639
NC_035099.1	13766844	.	G	T	.	.	MAF_INRAE=22.5;MAF_USDA=14.706
NC_035099.1	13766856	.	G	A	.	.	MAF_INRAE=10.0;MAF_USDA=11.765
NC_035099.1	13766877	.	C	A	.	.	MAF_INRAE=10.127;MAF_USDA=30.952
NC_035099.1	13766898	.	C	G	.	.	MAF_USDA=2.5
NC_035099.1	13767018	.	C	G	.	.	MAF_USDA=7.5
NC_035099.1	13767035	.	C	A	.	.	MAF_INRAE=18.333;MAF_USDA=1.667
NC_035099.1	13767051	.	T	G	.	.	MAF_USDA=7.143
NC_035099.1	13767068	.	C	T	.	.	MAF_INRAE=12.5;MAF_USDA=30.357
NC_035099.1	13767095	.	G	A	.	.	MAF_INRAE=12.5;MAF_USDA=31.548
NC_035099.1	13767193	.	G	A	.	.	MAF_INRAE=2.5;MAF_USDA=5.833
NC_035099.1	13767345	.	G	T	.	.	MAF_INRAE=1.667;MAF_USDA=11.667
NC_035099.1	13767381	.	C	T	.	.	MAF_INRAE=10.0;MAF_USDA=32.738
NC_035099.1	13767465	.	G	A	.	.	MAF_INRAE=18.333;MAF_USDA=2.5
NC_035099.1	13767477	.	C	A	.	.	MAF_INRAE=41.139;MAF_USDA=41.667
NC_035099.1	13767478	.	G	A	.	.	MAF_USDA=12.5
NC_035099.1	13767556	.	C	T	.	.	MAF_INRAE=30.833;MAF_USDA=17.262
NC_035099.1	13767617	.	T	A	.	.	MAF_INRAE=41.139;MAF_USDA=30.357
NC_035099.1	13767656	.	A	G	.	.	MAF_INRAE=12.658;MAF_USDA=32.738
NC_035099.1	13767661	.	G	A	.	.	MAF_INRAE=12.658;MAF_USDA=30.357
NC_035099.1	13767695	.	G	A	.	.	MAF_INRAE=27.215;MAF_USDA=32.143
NC_035099.1	13767700	.	A	C	.	.	MAF_INRAE=10.0;MAF_USDA=11.905
NC_035099.1	13767804	.	G	T	.	.	MAF_INRAE=42.405;MAF_USDA=41.667
NC_035099.1	13767910	.	C	T	.	.	MAF_USDA=10.833
NC_035099.1	13767970	.	A	G	.	.	MAF_INRAE=7.5
NC_035099.1	13767992	.	G	A	.	.	MAF_USDA=10.833
NC_035099.1	13768070	.	C	A	.	.	MAF_INRAE=7.5
NC_035099.1	13768083	.	C	T	.	.	MAF_INRAE=21.053;MAF_USDA=3.333
NC_035099.1	13768183	.	A	C	.	.	MAF_USDA=10.833
NC_035099.1	13768241	.	A	C	.	.	MAF_INRAE=11.392;MAF_USDA=31.25
NC_035099.1	13768255	.	C	A	.	.	MAF_INRAE=1.667
NC_035099.1	13768273	.	A	G	.	.	MAF_USDA=2.5
NC_035099.1	13768301	.	C	T	.	.	MAF_USDA=1.667
NC_035099.1	13768302	.	G	A	.	.	MAF_USDA=1.667
NC_035099.1	13768361	.	C	T	.	.	MAF_INRAE=41.139;MAF_USDA=31.548
NC_035099.1	13768368	.	A	C	.	.	MAF_USDA=1.667
NC_035099.1	13768407	.	C	T	.	.	MAF_USDA=1.667
NC_035099.1	13768582	.	G	A	.	.	MAF_INRAE=10.833;MAF_USDA=8.333
NC_035099.1	13768641	.	C	T	.	.	MAF_USDA=3.333
NC_035099.1	13768670	.	G	A	.	.	MAF_USDA=3.448
NC_035099.1	13768685	.	G	T	.	.	MAF_INRAE=3.165;MAF_USDA=5.172
NC_035099.1	13768728	.	A	T	.	.	MAF_INRAE=4.167;MAF_USDA=18.902
NC_035099.1	13768741	.	T	C	.	.	MAF_INRAE=10.833;MAF_USDA=8.434
NC_035099.1	13768784	.	G	C	.	.	MAF_USDA=43.75
NC_035099.1	13768856	.	G	T	.	.	MAF_USDA=4.167
NC_035099.1	13768942	.	T	A	.	.	MAF_USDA=1.639
NC_035099.1	13768973	.	G	A	.	.	MAF_INRAE=2.532
NC_035099.1	13769000	.	A	G	.	.	MAF_USDA=1.639
NC_035099.1	13769049	.	A	G	.	.	MAF_INRAE=12.658;MAF_USDA=31.765
NC_035099.1	13769097	.	T	C	.	.	MAF_INRAE=38.333;MAF_USDA=34.706
NC_035099.1	13769159	.	A	G	.	.	MAF_INRAE=12.025;MAF_USDA=31.765
NC_035099.1	13769163	.	A	C	.	.	MAF_USDA=3.279
NC_035099.1	13769234	.	G	A	.	.	MAF_INRAE=10.0
NC_035099.1	13769246	.	A	G	.	.	MAF_INRAE=2.532;MAF_USDA=2.459
NC_035099.1	13769354	.	C	A	.	.	MAF_USDA=4.098
NC_035099.1	13769369	.	G	A	.	.	MAF_USDA=1.639
NC_035099.1	13769374	.	C	G	.	.	MAF_INRAE=11.392;MAF_USDA=30.588
NC_035099.1	13769406	.	A	G	.	.	MAF_USDA=6.557
NC_035099.1	13769410	.	A	C	.	.	MAF_INRAE=37.5;MAF_USDA=36.471
NC_035099.1	13769464	.	C	T	.	.	MAF_USDA=1.639
NC_035099.1	13769482	.	G	T	.	.	MAF_USDA=3.279
NC_035099.1	13769510	.	A	C	.	.	MAF_INRAE=9.167
NC_035099.1	13769555	.	C	T	.	.	MAF_USDA=7.059
NC_035099.1	13769616	.	C	A	.	.	MAF_USDA=7.059
NC_035099.1	13769708	.	T	A	.	.	MAF_INRAE=37.5;MAF_USDA=35.294
NC_035099.1	13769710	.	T	G	.	.	MAF_INRAE=2.532;MAF_USDA=3.279
NC_035099.1	13769765	.	G	A	.	.	MAF_INRAE=40.506;MAF_USDA=32.353
NC_035099.1	13769790	.	G	A	.	.	MAF_INRAE=25.833;MAF_USDA=1.667
NC_035099.1	13769797	.	G	A	.	.	MAF_USDA=5.0
NC_035099.1	13769844	.	G	T	.	.	MAF_USDA=8.197
NC_035099.1	13769878	.	C	A	.	.	MAF_INRAE=9.167;MAF_USDA=9.412
NC_035099.1	13770072	.	A	G	.	.	MAF_INRAE=18.333;MAF_USDA=1.639
NC_035099.1	13770104	.	T	G	.	.	MAF_USDA=1.639
NC_035099.1	13770148	.	C	T	.	.	MAF_INRAE=40.506;MAF_USDA=33.529
NC_035099.1	13770149	.	G	A	.	.	MAF_USDA=3.279
NC_035099.1	13770187	.	A	T	.	.	MAF_INRAE=10.0
NC_035099.1	13770195	.	A	C	.	.	MAF_INRAE=3.797;MAF_USDA=17.647
NC_035099.1	13770252	.	A	G	.	.	MAF_USDA=3.279
NC_035099.1	13770308	.	C	T	.	.	MAF_USDA=1.639
NC_035099.1	13770328	.	T	A	.	.	MAF_INRAE=2.532;MAF_USDA=2.459
NC_035099.1	13770511	.	A	G	.	.	MAF_INRAE=9.167;MAF_USDA=8.235
NC_035099.1	13770551	.	C	T	.	.	MAF_INRAE=2.532
NC_035099.1	13770628	.	G	A	.	.	MAF_INRAE=1.667;MAF_USDA=4.167
NC_035099.1	13770774	.	C	A	.	.	MAF_INRAE=23.333;MAF_USDA=14.881
NC_035099.1	13770806	.	T	C	.	.	MAF_INRAE=40.506;MAF_USDA=31.548
NC_035099.1	13770826	.	T	C	.	.	MAF_INRAE=9.167;MAF_USDA=7.143
NC_035099.1	13770872	.	G	C	.	.	MAF_USDA=1.724
NC_035099.1	13770915	.	T	G	.	.	MAF_USDA=10.0
NC_035099.1	13770924	.	A	T	.	.	MAF_USDA=4.918
NC_035099.1	13771038	.	A	G	.	.	MAF_INRAE=41.139;MAF_USDA=19.672
NC_035099.1	13771097	.	C	T	.	.	MAF_USDA=5.738
NC_035099.1	13771116	.	T	C	.	.	MAF_INRAE=3.165;MAF_USDA=9.412
NC_035099.1	13771136	.	C	T	.	.	MAF_USDA=1.639
NC_035099.1	13771190	.	G	A	.	.	MAF_USDA=5.738
NC_035099.1	13771261	.	G	T	.	.	MAF_USDA=7.059
NC_035099.1	13771454	.	T	G	.	.	MAF_INRAE=10.0;MAF_USDA=8.333
NC_035099.1	13771455	.	G	T	.	.	MAF_INRAE=10.0;MAF_USDA=8.333
NC_035099.1	13771592	.	C	A	.	.	MAF_USDA=2.5
NC_035099.1	13771601	.	C	A	.	.	MAF_USDA=5.0
NC_035099.1	13771604	.	TAAAAAAT	TAAAAAAA	.	.	MAF_USDA=14.583
NC_035099.1	13771611	.	T	A	.	.	MAF_INRAE=7.895
NC_035099.1	13771615	.	A	C	.	.	MAF_INRAE=20.833;MAF_USDA=14.706
NC_035099.1	13771673	.	T	A	.	.	MAF_INRAE=8.333
NC_035099.1	13771730	.	C	A	.	.	MAF_USDA=1.667
NC_035099.1	13771809	.	C	T	.	.	MAF_USDA=3.279
NC_035099.1	13771872	.	C	T	.	.	MAF_USDA=6.667
NC_035099.1	13772026	.	G	A	.	.	MAF_USDA=1.639
NC_035099.1	13772030	.	C	T	.	.	MAF_INRAE=41.772;MAF_USDA=32.353
NC_035099.1	13772043	.	A	T	.	.	MAF_INRAE=20.0;MAF_USDA=14.706
NC_035099.1	13772068	.	T	G	.	.	MAF_INRAE=2.532
NC_035099.1	13772104	.	G	A	.	.	MAF_USDA=7.059
NC_035099.1	13772159	.	C	T	.	.	MAF_USDA=1.639
NC_035099.1	13772268	.	G	T	.	.	MAF_INRAE=5.263;MAF_USDA=41.667
NC_035099.1	13772299	.	A	G	.	.	MAF_INRAE=26.667;MAF_USDA=10.0
NC_035099.1	13772317	.	A	G	.	.	MAF_INRAE=10.0;MAF_USDA=8.824
NC_035099.1	13772396	.	C	T	.	.	MAF_USDA=1.639
NC_035099.1	13772471	.	C	T	.	.	MAF_INRAE=41.139;MAF_USDA=32.353
NC_035099.1	13772491	.	G	A	.	.	MAF_INRAE=2.5;MAF_USDA=15.574
NC_035099.1	13772510	.	C	A	.	.	MAF_INRAE=26.667;MAF_USDA=8.824
NC_035099.1	13772610	.	G	A	.	.	MAF_INRAE=41.139;MAF_USDA=37.059
NC_035099.1	13772613	.	G	C	.	.	MAF_USDA=9.836
NC_035099.1	13772660	.	T	C	.	.	MAF_INRAE=1.667;MAF_USDA=8.197
NC_035099.1	13772696	.	G	A	.	.	MAF_INRAE=41.772;MAF_USDA=32.353
NC_035099.1	13772741	.	C	A	.	.	MAF_USDA=9.016
NC_035099.1	13772780	.	G	A	.	.	MAF_INRAE=11.667;MAF_USDA=30.0
NC_035099.1	13772875	.	A	T	.	.	MAF_INRAE=41.139;MAF_USDA=31.765
NC_035099.1	13772891	.	C	T	.	.	MAF_USDA=3.279
NC_035099.1	13772893	.	C	T	.	.	MAF_INRAE=1.667;MAF_USDA=4.918
NC_035099.1	13772897	.	T	C	.	.	MAF_USDA=17.059
NC_035099.1	13772916	.	C	T	.	.	MAF_INRAE=40.506;MAF_USDA=31.765
NC_035099.1	13772922	.	G	T	.	.	MAF_INRAE=10.127;MAF_USDA=23.529
NC_035099.1	13773090	.	G	A	.	.	MAF_INRAE=41.139;MAF_USDA=32.353
NC_035099.1	13773148	.	C	G	.	.	MAF_USDA=1.639
NC_035099.1	13773234	.	T	G	.	.	MAF_USDA=9.016
NC_035099.1	13773236	.	C	A	.	.	MAF_INRAE=1.667;MAF_USDA=4.918
NC_035099.1	13773268	.	C	T	.	.	MAF_INRAE=12.658;MAF_USDA=25.294
NC_035099.1	13773272	.	C	A	.	.	MAF_INRAE=15.0;MAF_USDA=32.353
NC_035099.1	13773274	.	G	T	.	.	MAF_INRAE=15.0;MAF_USDA=31.765
NC_035099.1	13773277	.	A	G	.	.	MAF_INRAE=19.167;MAF_USDA=14.583
NC_035099.1	13773279	.	C	A	.	.	MAF_USDA=4.098
NC_035099.1	13773328	.	A	T	.	.	MAF_INRAE=41.772;MAF_USDA=32.353
NC_035099.1	13773329	.	G	T	.	.	MAF_INRAE=46.667;MAF_USDA=32.353
NC_035099.1	13773404	.	A	T	.	.	MAF_INRAE=11.392;MAF_USDA=16.667
NC_035099.1	13773465	.	C	A	.	.	MAF_USDA=7.143
NC_035099.1	13773557	.	T	A	.	.	MAF_USDA=18.75
NC_035099.1	13773562	.	C	G	.	.	MAF_USDA=4.167
NC_035099.1	13773599	.	C	T	.	.	MAF_INRAE=10.833;MAF_USDA=11.176
NC_035099.1	13773680	.	C	G	.	.	MAF_INRAE=3.165;MAF_USDA=13.529
NC_035099.1	13773718	.	T	C	.	.	MAF_USDA=2.459
NC_035099.1	13773775	.	C	T	.	.	MAF_INRAE=7.5
NC_035099.1	13773776	.	G	A	.	.	MAF_INRAE=17.5;MAF_USDA=7.377
NC_035099.1	13774070	.	C	T	.	.	MAF_INRAE=39.873;MAF_USDA=38.824
NC_035099.1	13774071	.	C	T	.	.	MAF_USDA=1.639
NC_035099.1	13774074	.	A	T	.	.	MAF_INRAE=49.167;MAF_USDA=38.824
NC_035099.1	13774079	.	G	A	.	.	MAF_USDA=1.639
NC_035099.1	13774081	.	G	T	.	.	MAF_USDA=3.279
NC_035099.1	13774120	.	C	A	.	.	MAF_INRAE=3.165;MAF_USDA=12.295
NC_035099.1	13774146	.	A	T	.	.	MAF_USDA=2.459
NC_035099.1	13774265	.	C	A	.	.	MAF_USDA=4.167
NC_035099.1	13774270	.	A	C	.	.	MAF_USDA=2.459
NC_035099.1	13774273	.	T	G	.	.	MAF_INRAE=10.0;MAF_USDA=7.647
NC_035099.1	13774424	.	T	A	.	.	MAF_INRAE=1.667;MAF_USDA=12.295
NC_035099.1	13774451	.	C	T	.	.	MAF_USDA=1.639
NC_035099.1	13774508	.	T	A	.	.	MAF_USDA=2.459
NC_035099.1	13774535	.	C	T	.	.	MAF_INRAE=39.873;MAF_USDA=41.667
NC_035099.1	13774625	.	A	T	.	.	MAF_USDA=2.459
NC_035099.1	13774628	.	G	A	.	.	MAF_USDA=2.459
NC_035099.1	13774661	.	T	C	.	.	MAF_INRAE=10.0;MAF_USDA=8.235
NC_035099.1	13774670	.	G	A	.	.	MAF_USDA=1.639
NC_035099.1	13774672	.	C	T	.	.	MAF_INRAE=2.532;MAF_USDA=11.475
NC_035099.1	13774674	.	T	G	.	.	MAF_USDA=2.459
NC_035099.1	13774702	.	G	T	.	.	MAF_INRAE=10.0;MAF_USDA=8.235
NC_035099.1	13774715	.	G	A	.	.	MAF_USDA=1.639
NC_035099.1	13774799	.	C	G	.	.	MAF_INRAE=1.667;MAF_USDA=9.836
NC_035099.1	13774820	.	A	G	.	.	MAF_INRAE=3.165;MAF_USDA=11.475
NC_035099.1	13774862	.	G	A	.	.	MAF_INRAE=2.5
NC_035099.1	13774882	.	A	G	.	.	MAF_INRAE=40.506;MAF_USDA=40.588
NC_035099.1	13774970	.	C	T	.	.	MAF_USDA=1.639
NC_035099.1	13774986	.	C	A	.	.	MAF_INRAE=1.667;MAF_USDA=11.475
NC_035099.1	13775080	.	T	G	.	.	MAF_USDA=3.279
NC_035099.1	13775103	.	A	G	.	.	MAF_INRAE=9.167;MAF_USDA=4.706
NC_035099.1	13775183	.	G	C	.	.	MAF_USDA=43.75
NC_035099.1	13775210	.	T	A	.	.	MAF_INRAE=39.873;MAF_USDA=40.0
NC_035099.1	13775238	.	C	T	.	.	MAF_USDA=1.639
NC_035099.1	13775240	.	T	C	.	.	MAF_USDA=1.639
NC_035099.1	13775281	.	G	A	.	.	MAF_USDA=1.639
NC_035099.1	13775288	.	T	C	.	.	MAF_INRAE=32.278;MAF_USDA=44.706
NC_035099.1	13775338	.	G	C	.	.	MAF_USDA=3.279
NC_035099.1	13775383	.	A	G	.	.	MAF_INRAE=10.0;MAF_USDA=17.059
NC_035099.1	13775491	.	G	A	.	.	MAF_INRAE=8.333
NC_035099.1	13775529	.	T	C	.	.	MAF_USDA=1.639
NC_035099.1	13775530	.	G	C	.	.	MAF_USDA=1.639
NC_035099.1	13775592	.	C	A	.	.	MAF_INRAE=1.667;MAF_USDA=8.197
NC_035099.1	13775618	.	A	C	.	.	MAF_INRAE=20.833;MAF_USDA=31.176
NC_035099.1	13775678	.	C	G	.	.	MAF_USDA=1.639
NC_035099.1	13775715	.	A	G	.	.	MAF_USDA=6.557
NC_035099.1	13775718	.	C	T	.	.	MAF_INRAE=10.0;MAF_USDA=6.471
NC_035099.1	13775746	.	C	T	.	.	MAF_INRAE=20.0;MAF_USDA=17.647
NC_035099.1	13775802	.	T	C	.	.	MAF_INRAE=39.873;MAF_USDA=40.0
NC_035099.1	13775876	.	G	A	.	.	MAF_USDA=7.059
NC_035099.1	13776050	.	A	G	.	.	MAF_INRAE=2.5
NC_035099.1	13776130	.	A	G	.	.	MAF_USDA=1.639
NC_035099.1	13776131	.	C	T	.	.	MAF_INRAE=1.667;MAF_USDA=9.016
NC_035099.1	13776152	.	C	A	.	.	MAF_INRAE=18.333;MAF_USDA=5.882
NC_035099.1	13776252	.	A	C	.	.	MAF_USDA=1.639
NC_035099.1	13776347	.	C	G	.	.	MAF_USDA=2.459
NC_035099.1	13776482	.	C	G	.	.	MAF_USDA=3.279
NC_035099.1	13776659	.	C	G	.	.	MAF_INRAE=18.333
NC_035099.1	13776715	.	G	T	.	.	MAF_INRAE=31.646;MAF_USDA=45.882
NC_035099.1	13776793	.	G	A	.	.	MAF_INRAE=39.873;MAF_USDA=38.824
NC_035099.1	13776794	.	C	A	.	.	MAF_INRAE=49.167;MAF_USDA=38.824
NC_035099.1	13776807	.	C	T	.	.	MAF_USDA=1.639
NC_035099.1	13776863	.	A	G	.	.	MAF_USDA=3.279
NC_035099.1	13776899	.	G	A	.	.	MAF_USDA=3.279
NC_035099.1	13776902	.	G	A	.	.	MAF_USDA=1.639
NC_035099.1	13776957	.	T	G	.	.	MAF_USDA=1.639
NC_035099.1	13776998	.	T	C	.	.	MAF_USDA=1.639
NC_035099.1	13777031	.	G	A	.	.	MAF_USDA=18.235
NC_035099.1	13777162	.	C	T	.	.	MAF_USDA=2.459
NC_035099.1	13777194	.	C	T	.	.	MAF_INRAE=1.667;MAF_USDA=4.918
NC_035099.1	13777311	.	A	G	.	.	MAF_INRAE=41.772;MAF_USDA=29.412
NC_035099.1	13777343	.	T	A	.	.	MAF_USDA=1.639
NC_035099.1	13777344	.	T	A	.	.	MAF_USDA=9.016
NC_035099.1	13777345	.	A	T	.	.	MAF_USDA=3.279
NC_035099.1	13777477	.	C	A	.	.	MAF_USDA=13.934
NC_035099.1	13777484	.	A	C	.	.	MAF_USDA=8.197
NC_035099.1	13777602	.	G	T	.	.	MAF_USDA=5.738
NC_035099.1	13777631	.	G	C	.	.	MAF_INRAE=40.506;MAF_USDA=40.588
NC_035099.1	13777672	.	T	C	.	.	MAF_INRAE=10.0;MAF_USDA=15.882
NC_035099.1	13777698	.	T	C	.	.	MAF_INRAE=41.139;MAF_USDA=29.412
NC_035099.1	13777703	.	T	A	.	.	MAF_INRAE=10.0;MAF_USDA=7.647
NC_035099.1	13777731	.	A	G	.	.	MAF_INRAE=41.772;MAF_USDA=30.0
NC_035099.1	13777819	.	T	G	.	.	MAF_INRAE=41.139;MAF_USDA=30.0
NC_035099.1	13777883	.	A	G	.	.	MAF_USDA=2.459
NC_035099.1	13777952	.	G	T	.	.	MAF_INRAE=10.0;MAF_USDA=15.294
NC_035099.1	13777997	.	T	A	.	.	MAF_INRAE=1.667;MAF_USDA=9.016
NC_035099.1	13778045	.	G	A	.	.	MAF_USDA=1.639
NC_035099.1	13778086	.	C	A	.	.	MAF_INRAE=10.0;MAF_USDA=7.647
NC_035099.1	13778098	.	C	T	.	.	MAF_INRAE=9.167;MAF_USDA=5.294
NC_035099.1	13778173	.	C	A	.	.	MAF_USDA=3.279
NC_035099.1	13778252	.	G	T	.	.	MAF_INRAE=17.5
NC_035099.1	13778325	.	A	G	.	.	MAF_USDA=3.333
NC_035099.1	13778331	.	T	G	.	.	MAF_INRAE=3.165;MAF_USDA=11.667
NC_035099.1	13778343	.	G	T	.	.	MAF_USDA=2.5
NC_035099.1	13778386	.	G	C	.	.	MAF_USDA=1.639
NC_035099.1	13778406	.	A	T	.	.	MAF_INRAE=18.333;MAF_USDA=3.279
NC_035099.1	13778432	.	C	T	.	.	MAF_USDA=3.279
NC_035099.1	13778513	.	A	C	.	.	MAF_USDA=2.459
NC_035099.1	13778534	.	A	C	.	.	MAF_USDA=1.639
NC_035099.1	13778585	.	C	T	.	.	MAF_USDA=1.639
NC_035099.1	13778626	.	C	A	.	.	MAF_USDA=1.639
NC_035099.1	13778676	.	A	G	.	.	MAF_USDA=1.765
NC_035099.1	13778711	.	C	A	.	.	MAF_USDA=3.279
NC_035099.1	13778751	.	A	G	.	.	MAF_USDA=3.279
NC_035099.1	13778857	.	C	G	.	.	MAF_INRAE=41.139;MAF_USDA=30.0
NC_035099.1	13778865	.	C	A	.	.	MAF_INRAE=3.165;MAF_USDA=18.033
NC_035099.1	13778882	.	T	G	.	.	MAF_USDA=17.213
NC_035099.1	13778932	.	T	G	.	.	MAF_USDA=4.098
NC_035099.1	13778933	.	T	C	.	.	MAF_USDA=4.098
NC_035099.1	13778944	.	A	G	.	.	MAF_INRAE=1.667;MAF_USDA=5.0
NC_035099.1	13779127	.	T	A	.	.	MAF_INRAE=2.5
NC_035099.1	13779162	.	C	T	.	.	MAF_INRAE=50.0;MAF_USDA=41.765
NC_035099.1	13779194	.	T	A	.	.	MAF_INRAE=35.443;MAF_USDA=7.738
NC_035099.1	13779211	.	C	T	.	.	MAF_INRAE=50.0;MAF_USDA=41.765
NC_035099.1	13779230	.	C	G	.	.	MAF_USDA=1.639
NC_035099.1	13779239	.	G	A	.	.	MAF_INRAE=38.333;MAF_USDA=37.059
NC_035099.1	13779295	.	C	T	.	.	MAF_USDA=1.639
NC_035099.1	13779327	.	T	C	.	.	MAF_USDA=1.639
NC_035099.1	13779331	.	C	T	.	.	MAF_INRAE=50.0;MAF_USDA=41.765
NC_035099.1	13779376	.	G	A	.	.	MAF_INRAE=49.167;MAF_USDA=42.353
NC_035099.1	13779517	.	C	G	.	.	MAF_USDA=1.639
NC_035099.1	13779542	.	G	A	.	.	MAF_INRAE=20.0;MAF_USDA=17.647
NC_035099.1	13779545	.	T	C	.	.	MAF_INRAE=50.0;MAF_USDA=41.765
NC_035099.1	13779578	.	C	G	.	.	MAF_INRAE=49.167;MAF_USDA=41.071
NC_035099.1	13779640	.	T	G	.	.	MAF_INRAE=50.0;MAF_USDA=42.353
NC_035099.1	13779698	.	C	G	.	.	MAF_USDA=3.279
NC_035099.1	13779756	.	G	A	.	.	MAF_INRAE=20.833;MAF_USDA=15.294
NC_035099.1	13779782	.	G	A	.	.	MAF_INRAE=3.165;MAF_USDA=18.033
NC_035099.1	13779813	.	C	G	.	.	MAF_INRAE=50.0;MAF_USDA=42.353
NC_035099.1	13779823	.	A	T	.	.	MAF_INRAE=11.667;MAF_USDA=17.647
NC_035099.1	13779828	.	A	T	.	.	MAF_INRAE=5.063;MAF_USDA=10.417
NC_035099.1	13779945	.	C	T	.	.	MAF_INRAE=41.139;MAF_USDA=30.0
NC_035099.1	13779994	.	C	A	.	.	MAF_INRAE=7.5
NC_035099.1	13780096	.	T	C	.	.	MAF_USDA=16.393
NC_035099.1	13780132	.	A	T	.	.	MAF_INRAE=9.167
NC_035099.1	13780140	.	G	A	.	.	MAF_USDA=5.738
NC_035099.1	13780178	.	T	C	.	.	MAF_INRAE=50.0;MAF_USDA=42.353
NC_035099.1	13780224	.	G	A	.	.	MAF_USDA=18.033
NC_035099.1	13780256	.	G	T	.	.	MAF_USDA=1.639
NC_035099.1	13780286	.	G	A	.	.	MAF_USDA=1.639
NC_035099.1	13780287	.	A	C	.	.	MAF_INRAE=50.0;MAF_USDA=42.941
NC_035099.1	13780293	.	A	G	.	.	MAF_USDA=42.353
NC_035099.1	13780308	.	G	A	.	.	MAF_USDA=42.353
NC_035099.1	13780360	.	C	T	.	.	MAF_INRAE=3.165;MAF_USDA=11.475
NC_035099.1	13780394	.	T	G	.	.	MAF_INRAE=50.0;MAF_USDA=42.353
NC_035099.1	13780395	.	A	C	.	.	MAF_USDA=1.639
NC_035099.1	13780412	.	C	T	.	.	MAF_INRAE=50.0;MAF_USDA=42.941
NC_035099.1	13780423	.	A	C	.	.	MAF_INRAE=3.165;MAF_USDA=17.213
NC_035099.1	13780439	.	C	G	.	.	MAF_USDA=3.279
NC_035099.1	13780443	.	C	G	.	.	MAF_USDA=3.279
NC_035099.1	13780452	.	T	G	.	.	MAF_INRAE=3.165;MAF_USDA=18.033
NC_035099.1	13780487	.	A	G	.	.	MAF_USDA=1.639
NC_035099.1	13780502	.	G	A	.	.	MAF_USDA=17.059
NC_035099.1	13780519	.	T	A	.	.	MAF_USDA=4.098
NC_035099.1	13780626	.	G	T	.	.	MAF_INRAE=1.667;MAF_USDA=8.197
NC_035099.1	13780704	.	T	A	.	.	MAF_INRAE=50.0;MAF_USDA=42.941
NC_035099.1	13780733	.	G	T	.	.	MAF_INRAE=41.772;MAF_USDA=28.235
NC_035099.1	13780743	.	T	A	.	.	MAF_INRAE=10.0;MAF_USDA=7.647
NC_035099.1	13780754	.	A	C	.	.	MAF_INRAE=18.333;MAF_USDA=2.941
NC_035099.1	13780780	.	C	T	.	.	MAF_USDA=1.639
NC_035099.1	13780818	.	A	G	.	.	MAF_INRAE=7.5
NC_035099.1	13780822	.	C	A	.	.	MAF_INRAE=50.0;MAF_USDA=42.941
NC_035099.1	13780827	.	G	A	.	.	MAF_USDA=3.279
NC_035099.1	13780835	.	G	A	.	.	MAF_USDA=1.639
NC_035099.1	13780844	.	T	G	.	.	MAF_INRAE=50.0;MAF_USDA=42.941
NC_035099.1	13780848	.	A	T	.	.	MAF_USDA=6.557
NC_035099.1	13780857	.	G	A	.	.	MAF_USDA=3.279
NC_035099.1	13780875	.	G	C	.	.	MAF_USDA=1.639
NC_035099.1	13780947	.	G	A	.	.	MAF_INRAE=2.5
NC_035099.1	13780995	.	G	T	.	.	MAF_USDA=4.098
NC_035099.1	13780997	.	C	T	.	.	MAF_USDA=4.098
NC_035099.1	13781049	.	G	T	.	.	MAF_INRAE=50.0;MAF_USDA=42.353
NC_035099.1	13781070	.	C	T	.	.	MAF_INRAE=11.667;MAF_USDA=21.765
NC_035099.1	13781073	.	T	C	.	.	MAF_INRAE=2.5;MAF_USDA=12.295
NC_035099.1	13781115	.	G	A	.	.	MAF_INRAE=18.333
NC_035099.1	13781126	.	C	G	.	.	MAF_INRAE=50.0;MAF_USDA=40.588
NC_035099.1	13781130	.	A	T	.	.	MAF_USDA=3.279
NC_035099.1	13781131	.	A	C	.	.	MAF_INRAE=50.0;MAF_USDA=40.588
NC_035099.1	13781133	.	T	C	.	.	MAF_USDA=1.639
NC_035099.1	13781222	.	T	A	.	.	MAF_USDA=1.639
NC_035099.1	13781250	.	T	C	.	.	MAF_INRAE=38.333;MAF_USDA=36.31
NC_035099.1	13781257	.	A	C	.	.	MAF_INRAE=41.139;MAF_USDA=30.0
NC_035099.1	13781268	.	C	A	.	.	MAF_INRAE=50.0;MAF_USDA=42.941
NC_035099.1	13781274	.	G	T	.	.	MAF_INRAE=41.139;MAF_USDA=30.0
NC_035099.1	13781347	.	C	T	.	.	MAF_INRAE=50.0;MAF_USDA=44.706
NC_035099.1	13781384	.	G	A	.	.	MAF_INRAE=41.139;MAF_USDA=14.706
NC_035099.1	13781463	.	A	T	.	.	MAF_USDA=13.115
NC_035099.1	13781517	.	G	T	.	.	MAF_INRAE=50.0;MAF_USDA=41.765
NC_035099.1	13781536	.	C	T	.	.	MAF_INRAE=50.0;MAF_USDA=43.529
NC_035099.1	13781543	.	T	C	.	.	MAF_INRAE=11.667;MAF_USDA=21.176
NC_035099.1	13781573	.	T	G	.	.	MAF_USDA=3.279
NC_035099.1	13781589	.	C	T	.	.	MAF_USDA=1.639
NC_035099.1	13781590	.	G	A	.	.	MAF_INRAE=42.405;MAF_USDA=31.176
NC_035099.1	13781592	.	G	A	.	.	MAF_USDA=3.279
NC_035099.1	13781595	.	G	C	.	.	MAF_INRAE=48.333;MAF_USDA=41.765
NC_035099.1	13781703	.	G	A	.	.	MAF_USDA=16.393
NC_035099.1	13781734	.	A	G	.	.	MAF_USDA=1.639
NC_035099.1	13781736	.	C	G	.	.	MAF_INRAE=18.333
NC_035099.1	13781740	.	T	C	.	.	MAF_INRAE=10.0;MAF_USDA=6.471
NC_035099.1	13781750	.	C	T	.	.	MAF_INRAE=41.139;MAF_USDA=30.588
NC_035099.1	13781751	.	A	C	.	.	MAF_INRAE=47.5;MAF_USDA=30.588
NC_035099.1	13781753	.	T	C	.	.	MAF_INRAE=47.5;MAF_USDA=30.588
NC_035099.1	13781773	.	T	A	.	.	MAF_INRAE=50.0;MAF_USDA=42.941
NC_035099.1	13781778	.	A	C	.	.	MAF_INRAE=1.667;MAF_USDA=8.197
NC_035099.1	13781788	.	T	A	.	.	MAF_USDA=4.098
NC_035099.1	13781837	.	T	G	.	.	MAF_INRAE=3.165;MAF_USDA=17.213
NC_035099.1	13781854	.	G	T	.	.	MAF_INRAE=50.0
NC_035099.1	13781883	.	A	T	.	.	MAF_INRAE=50.0;MAF_USDA=42.941
NC_035099.1	13781894	.	T	C	.	.	MAF_INRAE=49.167;MAF_USDA=42.353
NC_035099.1	13781935	.	C	A	.	.	MAF_USDA=16.393
NC_035099.1	13781942	.	C	A	.	.	MAF_INRAE=50.0;MAF_USDA=42.941
NC_035099.1	13781947	.	A	G	.	.	MAF_INRAE=50.0;MAF_USDA=42.353
NC_035099.1	13781978	.	A	G	.	.	MAF_INRAE=3.165;MAF_USDA=17.213
NC_035099.1	13781990	.	A	G	.	.	MAF_INRAE=50.0;MAF_USDA=41.765
NC_035099.1	13782010	.	G	T	.	.	MAF_INRAE=1.667;MAF_USDA=4.918
NC_035099.1	13782013	.	A	T	.	.	MAF_INRAE=3.165;MAF_USDA=8.197
NC_035099.1	13782018	.	A	G	.	.	MAF_INRAE=1.667
NC_035099.1	13782036	.	G	T	.	.	MAF_USDA=1.639
NC_035099.1	13782059	.	G	T	.	.	MAF_INRAE=2.5
NC_035099.1	13782105	.	G	C	.	.	MAF_INRAE=48.333;MAF_USDA=43.529
NC_035099.1	13782143	.	A	T	.	.	MAF_USDA=4.167
NC_035099.1	13782148	.	T	G	.	.	MAF_USDA=1.639
NC_035099.1	13782157	.	G	A	.	.	MAF_INRAE=38.333;MAF_USDA=35.294
NC_035099.1	13782159	.	C	T	.	.	MAF_INRAE=38.333;MAF_USDA=35.882
NC_035099.1	13782163	.	G	C	.	.	MAF_INRAE=38.333;MAF_USDA=35.882
NC_035099.1	13782172	.	C	G	.	.	MAF_INRAE=50.0;MAF_USDA=42.353
NC_035099.1	13782188	.	T	C	.	.	MAF_USDA=1.639
NC_035099.1	13782306	.	A	C	.	.	MAF_USDA=1.639
NC_035099.1	13782349	.	G	T	.	.	MAF_INRAE=3.165;MAF_USDA=11.475
NC_035099.1	13782443	.	A	C	.	.	MAF_INRAE=50.0;MAF_USDA=41.667
NC_035099.1	13782504	.	G	T	.	.	MAF_INRAE=41.139;MAF_USDA=30.0
NC_035099.1	13782529	.	C	A	.	.	MAF_USDA=3.279
NC_035099.1	13782537	.	C	T	.	.	MAF_INRAE=9.167;MAF_USDA=7.647
NC_035099.1	13782551	.	A	G	.	.	MAF_INRAE=49.167;MAF_USDA=41.176
NC_035099.1	13782581	.	C	T	.	.	MAF_USDA=12.941
NC_035099.1	13782615	.	A	C	.	.	MAF_USDA=4.918
NC_035099.1	13782687	.	A	G	.	.	MAF_INRAE=3.165;MAF_USDA=16.393
NC_035099.1	13782768	.	G	A	.	.	MAF_INRAE=48.333;MAF_USDA=40.0
NC_035099.1	13782770	.	A	T	.	.	MAF_INRAE=48.333;MAF_USDA=39.412
NC_035099.1	13782897	.	A	T	.	.	MAF_USDA=15.294
NC_035099.1	13782927	.	G	C	.	.	MAF_USDA=3.279
NC_035099.1	13782944	.	G	A	.	.	MAF_INRAE=48.333;MAF_USDA=41.765
NC_035099.1	13782970	.	G	T	.	.	MAF_USDA=17.213
NC_035099.1	13782988	.	A	C	.	.	MAF_USDA=1.639
NC_035099.1	13783034	.	A	T	.	.	MAF_INRAE=48.333;MAF_USDA=42.353
NC_035099.1	13783165	.	G	A	.	.	MAF_INRAE=9.167;MAF_USDA=4.706
NC_035099.1	13783277	.	A	G	.	.	MAF_USDA=34.118
NC_035099.1	13783368	.	A	C	.	.	MAF_INRAE=18.333;MAF_USDA=5.357
NC_035099.1	13783448	.	C	T	.	.	MAF_INRAE=1.667
NC_035099.1	13783489	.	C	T	.	.	MAF_INRAE=10.0;MAF_USDA=27.083
NC_035099.1	13783592	.	G	T	.	.	MAF_INRAE=7.5
NC_035099.1	13783692	.	C	A	.	.	MAF_INRAE=39.873;MAF_USDA=20.833
NC_035099.1	13783693	.	C	A	.	.	MAF_INRAE=47.5;MAF_USDA=41.667
NC_035099.1	13783762	.	A	C	.	.	MAF_INRAE=1.667
NC_035099.1	13783809	.	T	C	.	.	MAF_INRAE=50.0;MAF_USDA=41.667
NC_035099.1	13783818	.	C	T	.	.	MAF_USDA=4.167
NC_035099.1	13783863	.	T	G	.	.	MAF_INRAE=1.667
NC_035099.1	13783926	.	T	C	.	.	MAF_INRAE=50.0;MAF_USDA=41.667
NC_035099.1	13783968	.	G	A	.	.	MAF_INRAE=3.165
NC_035099.1	13783973	.	C	T	.	.	MAF_USDA=14.583
NC_035099.1	13784019	.	A	G	.	.	MAF_INRAE=21.053
NC_035099.1	13784086	.	C	T	.	.	MAF_INRAE=49.167;MAF_USDA=37.5
NC_035099.1	13784143	.	C	T	.	.	MAF_INRAE=50.0;MAF_USDA=41.667
NC_035099.1	13784183	.	T	A	.	.	MAF_INRAE=10.0
NC_035099.1	13784209	.	C	T	.	.	MAF_INRAE=50.0;MAF_USDA=41.667
NC_035099.1	13784292	.	A	C	.	.	MAF_INRAE=50.0;MAF_USDA=41.176
NC_035099.1	13784314	.	G	A	.	.	MAF_USDA=3.279
NC_035099.1	13784317	.	T	A	.	.	MAF_USDA=3.279
NC_035099.1	13784342	.	G	T	.	.	MAF_USDA=2.459
NC_035099.1	13784347	.	C	A	.	.	MAF_INRAE=50.0;MAF_USDA=47.059
NC_035099.1	13784365	.	G	T	.	.	MAF_INRAE=50.0;MAF_USDA=41.765
NC_035099.1	13784441	.	G	T	.	.	MAF_INRAE=11.667;MAF_USDA=13.529
NC_035099.1	13784457	.	G	T	.	.	MAF_USDA=4.918
NC_035099.1	13784469	.	A	T	.	.	MAF_INRAE=49.167;MAF_USDA=42.353
NC_035099.1	13784471	.	A	G	.	.	MAF_USDA=4.918
NC_035099.1	13784489	.	G	T	.	.	MAF_USDA=12.5
NC_035099.1	13784490	.	G	T	.	.	MAF_INRAE=1.667;MAF_USDA=8.197
NC_035099.1	13784497	.	C	A	.	.	MAF_INRAE=3.165;MAF_USDA=11.475
NC_035099.1	13784519	.	T	C	.	.	MAF_USDA=5.738
NC_035099.1	13784548	.	C	T	.	.	MAF_INRAE=41.139;MAF_USDA=30.0
NC_035099.1	13784579	.	A	C	.	.	MAF_INRAE=50.0;MAF_USDA=41.176
NC_035099.1	13784580	.	G	A	.	.	MAF_INRAE=2.5;MAF_USDA=16.393
NC_035099.1	13784723	.	C	A	.	.	MAF_INRAE=50.0;MAF_USDA=42.353
NC_035099.1	13784750	.	C	T	.	.	MAF_INRAE=41.772;MAF_USDA=30.588
NC_035099.1	13784751	.	T	C	.	.	MAF_INRAE=49.167;MAF_USDA=41.765
NC_035099.1	13784836	.	T	C	.	.	MAF_INRAE=41.139;MAF_USDA=29.412
NC_035099.1	13784841	.	C	A	.	.	MAF_INRAE=41.139;MAF_USDA=28.824
NC_035099.1	13784854	.	T	C	.	.	MAF_INRAE=50.0;MAF_USDA=41.176
NC_035099.1	13784857	.	C	T	.	.	MAF_USDA=4.098
NC_035099.1	13784860	.	C	G	.	.	MAF_USDA=4.918
NC_035099.1	13784870	.	G	A	.	.	MAF_INRAE=49.167;MAF_USDA=43.75
NC_035099.1	13784873	.	A	G	.	.	MAF_USDA=7.377
NC_035099.1	13784879	.	A	C	.	.	MAF_INRAE=7.5
NC_035099.1	13784882	.	T	G	.	.	MAF_USDA=4.098
NC_035099.1	13785029	.	C	T	.	.	MAF_INRAE=3.165;MAF_USDA=16.393
NC_035099.1	13785054	.	G	A	.	.	MAF_USDA=41.667
NC_035099.1	13785056	.	G	A	.	.	MAF_INRAE=50.0
NC_035099.1	13785061	.	T	A	.	.	MAF_USDA=41.667
NC_035099.1	13785071	.	A	C	.	.	MAF_INRAE=50.0;MAF_USDA=42.353
NC_035099.1	13785138	.	T	C	.	.	MAF_INRAE=49.167;MAF_USDA=42.353
NC_035099.1	13785145	.	A	G	.	.	MAF_USDA=4.098
NC_035099.1	13785166	.	C	T	.	.	MAF_INRAE=33.544;MAF_USDA=38.235
NC_035099.1	13785181	.	A	G	.	.	MAF_INRAE=50.0;MAF_USDA=41.765
NC_035099.1	13785194	.	C	T	.	.	MAF_INRAE=50.0;MAF_USDA=41.765
NC_035099.1	13785242	.	T	A	.	.	MAF_USDA=1.639
NC_035099.1	13785247	.	T	G	.	.	MAF_INRAE=50.0;MAF_USDA=41.176
NC_035099.1	13785318	.	C	A	.	.	MAF_INRAE=40.506;MAF_USDA=14.706
NC_035099.1	13785327	.	C	T	.	.	MAF_INRAE=22.5;MAF_USDA=14.706
NC_035099.1	13785333	.	G	A	.	.	MAF_INRAE=10.0;MAF_USDA=7.647
NC_035099.1	13785386	.	A	G	.	.	MAF_INRAE=19.167;MAF_USDA=2.941
NC_035099.1	13785399	.	G	C	.	.	MAF_USDA=4.098
NC_035099.1	13785418	.	G	A	.	.	MAF_INRAE=30.0;MAF_USDA=8.235
NC_035099.1	13785463	.	A	G	.	.	MAF_INRAE=5.063
NC_035099.1	13785474	.	G	A	.	.	MAF_INRAE=10.0;MAF_USDA=6.471
NC_035099.1	13785488	.	A	C	.	.	MAF_INRAE=26.667;MAF_USDA=4.706
NC_035099.1	13785561	.	T	G	.	.	MAF_INRAE=50.0;MAF_USDA=42.353
NC_035099.1	13785579	.	T	G	.	.	MAF_INRAE=27.5;MAF_USDA=5.882
NC_035099.1	13785580	.	T	C	.	.	MAF_USDA=1.639
NC_035099.1	13785582	.	A	T	.	.	MAF_INRAE=3.797;MAF_USDA=11.475
NC_035099.1	13785584	.	C	G	.	.	MAF_INRAE=50.0;MAF_USDA=41.765
NC_035099.1	13785585	.	T	A	.	.	MAF_INRAE=50.0;MAF_USDA=41.765
NC_035099.1	13785586	.	G	A	.	.	MAF_USDA=1.639
NC_035099.1	13785604	.	T	G	.	.	MAF_INRAE=3.165;MAF_USDA=14.754
NC_035099.1	13785617	.	A	G	.	.	MAF_INRAE=11.667;MAF_USDA=20.588
NC_035099.1	13785637	.	G	A	.	.	MAF_INRAE=41.139;MAF_USDA=30.0
NC_035099.1	13785671	.	C	T	.	.	MAF_USDA=2.459
NC_035099.1	13785683	.	C	A	.	.	MAF_INRAE=27.5;MAF_USDA=5.882
NC_035099.1	13785754	.	A	G	.	.	MAF_INRAE=7.5
NC_035099.1	13785801	.	T	G	.	.	MAF_INRAE=5.263
NC_035099.1	13785817	.	C	T	.	.	MAF_INRAE=27.5;MAF_USDA=4.706
NC_035099.1	13785847	.	T	C	.	.	MAF_USDA=8.197
NC_035099.1	13785877	.	T	C	.	.	MAF_INRAE=3.165;MAF_USDA=17.213
NC_035099.1	13785903	.	A	T	.	.	MAF_USDA=2.459
NC_035099.1	13785909	.	C	T	.	.	MAF_USDA=7.059
NC_035099.1	13785966	.	A	G	.	.	MAF_USDA=4.167
NC_035099.1	13785975	.	A	G	.	.	MAF_INRAE=50.0;MAF_USDA=42.262
NC_035099.1	13786017	.	C	T	.	.	MAF_USDA=3.279
NC_035099.1	13786074	.	G	A	.	.	MAF_INRAE=3.165;MAF_USDA=11.475
NC_035099.1	13786107	.	A	T	.	.	MAF_INRAE=50.0;MAF_USDA=41.765
NC_035099.1	13786137	.	C	T	.	.	MAF_INRAE=41.139;MAF_USDA=29.412
NC_035099.1	13786183	.	G	A	.	.	MAF_INRAE=10.0;MAF_USDA=6.471
NC_035099.1	13786199	.	A	C	.	.	MAF_INRAE=2.532;MAF_USDA=15.574
NC_035099.1	13786215	.	C	A	.	.	MAF_USDA=9.412
NC_035099.1	13786235	.	C	A	.	.	MAF_INRAE=11.667;MAF_USDA=11.176
NC_035099.1	13786333	.	C	T	.	.	MAF_INRAE=3.165;MAF_USDA=15.574
NC_035099.1	13786395	.	T	C	.	.	MAF_INRAE=50.0;MAF_USDA=38.69
NC_035099.1	13786412	.	C	T	.	.	MAF_INRAE=50.0;MAF_USDA=42.353
NC_035099.1	13786506	.	C	A	.	.	MAF_USDA=6.557
NC_035099.1	13786535	.	A	G	.	.	MAF_INRAE=48.333;MAF_USDA=42.353
NC_035099.1	13786540	.	G	T	.	.	MAF_INRAE=2.532;MAF_USDA=8.197
NC_035099.1	13786559	.	G	T	.	.	MAF_USDA=2.459
NC_035099.1	13786588	.	C	T	.	.	MAF_INRAE=49.167;MAF_USDA=41.765
NC_035099.1	13786589	.	C	G	.	.	MAF_INRAE=12.5
NC_035099.1	13786620	.	C	T	.	.	MAF_INRAE=3.165;MAF_USDA=11.475
NC_035099.1	13786646	.	G	A	.	.	MAF_USDA=3.279
NC_035099.1	13786664	.	G	A	.	.	MAF_INRAE=50.0;MAF_USDA=42.941
NC_035099.1	13786809	.	G	T	.	.	MAF_INRAE=49.167;MAF_USDA=42.941
NC_035099.1	13786838	.	C	A	.	.	MAF_INRAE=38.333;MAF_USDA=45.294
NC_035099.1	13786847	.	G	T	.	.	MAF_INRAE=50.0;MAF_USDA=44.706
NC_035099.1	13786901	.	C	T	.	.	MAF_USDA=3.279
NC_035099.1	13786902	.	G	A	.	.	MAF_INRAE=41.139;MAF_USDA=30.0
NC_035099.1	13786909	.	G	A	.	.	MAF_INRAE=50.0;MAF_USDA=42.941
NC_035099.1	13786929	.	G	A	.	.	MAF_INRAE=12.5;MAF_USDA=34.118
NC_035099.1	13786962	.	C	T	.	.	MAF_INRAE=12.5;MAF_USDA=31.765
NC_035099.1	13786984	.	T	C	.	.	MAF_INRAE=50.0;MAF_USDA=41.667
NC_035099.1	13786991	.	T	C	.	.	MAF_INRAE=50.0;MAF_USDA=41.667
NC_035099.1	13787023	.	A	C	.	.	MAF_USDA=1.639
NC_035099.1	13787046	.	A	G	.	.	MAF_INRAE=28.333;MAF_USDA=8.235
NC_035099.1	13787066	.	C	T	.	.	MAF_USDA=13.115
NC_035099.1	13787069	.	C	A	.	.	MAF_INRAE=41.139;MAF_USDA=30.0
NC_035099.1	13787099	.	G	A	.	.	MAF_USDA=7.059
NC_035099.1	13787256	.	C	T	.	.	MAF_USDA=1.639
NC_035099.1	13787404	.	T	C	.	.	MAF_USDA=2.459
NC_035099.1	13787419	.	C	T	.	.	MAF_INRAE=50.0;MAF_USDA=41.765
NC_035099.1	13787421	.	T	C	.	.	MAF_INRAE=50.0;MAF_USDA=40.588
NC_035099.1	13787455	.	G	A	.	.	MAF_USDA=5.738
NC_035099.1	13787482	.	A	G	.	.	MAF_USDA=2.459
NC_035099.1	13787601	.	C	T	.	.	MAF_INRAE=41.139;MAF_USDA=28.824
NC_035099.1	13787605	.	T	G	.	.	MAF_INRAE=3.165;MAF_USDA=11.475
NC_035099.1	13787627	.	A	G	.	.	MAF_INRAE=2.532
NC_035099.1	13787715	.	C	A	.	.	MAF_USDA=1.639
NC_035099.1	13787738	.	A	T	.	.	MAF_INRAE=2.5;MAF_USDA=2.353
NC_035099.1	13787805	.	C	A	.	.	MAF_USDA=2.459
NC_035099.1	13787909	.	C	T	.	.	MAF_INRAE=11.667;MAF_USDA=37.647
NC_035099.1	13787964	.	G	A	.	.	MAF_INRAE=48.333;MAF_USDA=41.667
NC_035099.1	13788052	.	A	G	.	.	MAF_INRAE=39.167;MAF_USDA=17.647
NC_035099.1	13788057	.	C	A	.	.	MAF_INRAE=49.167;MAF_USDA=42.353
NC_035099.1	13788097	.	G	A	.	.	MAF_INRAE=43.038;MAF_USDA=28.571
NC_035099.1	13788141	.	T	G	.	.	MAF_INRAE=49.167;MAF_USDA=39.412
NC_035099.1	13788175	.	G	A	.	.	MAF_USDA=3.279
NC_035099.1	13788200	.	A	C	.	.	MAF_INRAE=41.667;MAF_USDA=28.235
NC_035099.1	13788203	.	G	T	.	.	MAF_INRAE=41.667;MAF_USDA=28.235
NC_035099.1	13788225	.	T	G	.	.	MAF_INRAE=2.5
NC_035099.1	13788246	.	C	A	.	.	MAF_INRAE=5.263
NC_035099.1	13788256	.	A	C	.	.	MAF_USDA=11.176
NC_035099.1	13788291	.	A	T	.	.	MAF_INRAE=48.101;MAF_USDA=28.235
NC_035099.1	13788331	.	G	A	.	.	MAF_USDA=1.639
NC_035099.1	13788361	.	T	C	.	.	MAF_USDA=1.639
NC_035099.1	13788370	.	G	C	.	.	MAF_USDA=1.639
NC_035099.1	13788381	.	C	A	.	.	MAF_USDA=2.459
NC_035099.1	13788407	.	T	C	.	.	MAF_INRAE=42.405;MAF_USDA=28.824
NC_035099.1	13788454	.	G	A	.	.	MAF_INRAE=2.532;MAF_USDA=14.754
NC_035099.1	13788474	.	T	C	.	.	MAF_INRAE=41.772;MAF_USDA=29.412
NC_035099.1	13788541	.	C	A	.	.	MAF_USDA=4.098
NC_035099.1	13788545	.	G	C	.	.	MAF_INRAE=10.0;MAF_USDA=6.471
NC_035099.1	13788558	.	T	G	.	.	MAF_INRAE=31.646;MAF_USDA=31.176
NC_035099.1	13788583	.	C	T	.	.	MAF_INRAE=41.139;MAF_USDA=30.588
NC_035099.1	13788616	.	G	T	.	.	MAF_USDA=2.459
NC_035099.1	13788636	.	A	T	.	.	MAF_USDA=2.459
NC_035099.1	13788661	.	G	C	.	.	MAF_INRAE=3.165;MAF_USDA=16.393
NC_035099.1	13788685	.	G	T	.	.	MAF_INRAE=5.263;MAF_USDA=29.412
NC_035099.1	13788740	.	A	T	.	.	MAF_INRAE=3.165;MAF_USDA=16.393
NC_035099.1	13788746	.	A	T	.	.	MAF_INRAE=3.165;MAF_USDA=16.393
NC_035099.1	13788832	.	T	A	.	.	MAF_INRAE=2.532
NC_035099.1	13788846	.	G	T	.	.	MAF_INRAE=3.165;MAF_USDA=12.295
NC_035099.1	13788870	.	G	T	.	.	MAF_INRAE=7.5
NC_035099.1	13788884	.	C	T	.	.	MAF_INRAE=7.5;MAF_USDA=8.197
NC_035099.1	13788916	.	T	G	.	.	MAF_INRAE=41.139;MAF_USDA=30.0
NC_035099.1	13788936	.	T	C	.	.	MAF_USDA=3.279
NC_035099.1	13788940	.	T	A	.	.	MAF_INRAE=9.167;MAF_USDA=12.5
NC_035099.1	13788941	.	C	T	.	.	MAF_INRAE=40.506;MAF_USDA=30.588
NC_035099.1	13788942	.	G	A	.	.	MAF_INRAE=3.165;MAF_USDA=11.475
NC_035099.1	13789018	.	G	T	.	.	MAF_INRAE=9.167;MAF_USDA=12.941
NC_035099.1	13789096	.	G	A	.	.	MAF_USDA=3.279
NC_035099.1	13789107	.	T	A	.	.	MAF_INRAE=10.0;MAF_USDA=8.333
NC_035099.1	13789111	.	C	T	.	.	MAF_INRAE=9.167;MAF_USDA=17.857
NC_035099.1	13789113	.	T	G	.	.	MAF_INRAE=47.5;MAF_USDA=32.353
NC_035099.1	13789119	.	T	A	.	.	MAF_INRAE=9.167;MAF_USDA=14.706
NC_035099.1	13789121	.	T	A	.	.	MAF_USDA=8.824
NC_035099.1	13789122	.	C	A	.	.	MAF_INRAE=49.167;MAF_USDA=44.118
NC_035099.1	13789202	.	G	A	.	.	MAF_INRAE=7.5;MAF_USDA=2.542
NC_035099.1	13789226	.	T	A	.	.	MAF_USDA=3.39
NC_035099.1	13789243	.	G	T	.	.	MAF_INRAE=41.139;MAF_USDA=31.765
NC_035099.1	13789321	.	G	C	.	.	MAF_INRAE=2.532;MAF_USDA=11.475
NC_035099.1	13789330	.	C	T	.	.	MAF_INRAE=49.167;MAF_USDA=38.824
NC_035099.1	13789367	.	T	G	.	.	MAF_INRAE=28.333;MAF_USDA=14.706
NC_035099.1	13789558	.	A	T	.	.	MAF_USDA=1.639
NC_035099.1	13789571	.	G	T	.	.	MAF_USDA=1.639
NC_035099.1	13789589	.	A	G	.	.	MAF_INRAE=8.861;MAF_USDA=20.833
NC_035099.1	13789627	.	A	G	.	.	MAF_INRAE=23.418;MAF_USDA=32.353
NC_035099.1	13789680	.	A	C	.	.	MAF_INRAE=41.772;MAF_USDA=29.412
NC_035099.1	13789689	.	A	T	.	.	MAF_USDA=4.098
NC_035099.1	13789854	.	T	G	.	.	MAF_USDA=2.459
NC_035099.1	13789857	.	T	A	.	.	MAF_USDA=12.353
NC_035099.1	13789864	.	C	T	.	.	MAF_INRAE=23.418;MAF_USDA=45.0
NC_035099.1	13789865	.	C	T	.	.	MAF_INRAE=10.0
NC_035099.1	13789914	.	G	A	.	.	MAF_USDA=1.639
NC_035099.1	13789919	.	G	T	.	.	MAF_INRAE=7.5
NC_035099.1	13789970	.	C	T	.	.	MAF_USDA=3.279
NC_035099.1	13790040	.	T	G	.	.	MAF_USDA=2.459
NC_035099.1	13790042	.	T	A	.	.	MAF_USDA=3.279
NC_035099.1	13790059	.	C	A	.	.	MAF_USDA=3.279
NC_035099.1	13790115	.	C	T	.	.	MAF_USDA=4.167
NC_035099.1	13790127	.	C	T	.	.	MAF_USDA=4.167
NC_035099.1	13790209	.	G	A	.	.	MAF_INRAE=8.333;MAF_USDA=1.639
NC_035099.1	13790308	.	C	A	.	.	MAF_INRAE=17.089;MAF_USDA=32.941
NC_035099.1	13790465	.	A	C	.	.	MAF_USDA=4.167
NC_035099.1	13790466	.	G	A	.	.	MAF_INRAE=17.089;MAF_USDA=32.941
NC_035099.1	13790491	.	A	G	.	.	MAF_USDA=1.639
NC_035099.1	13790497	.	G	A	.	.	MAF_USDA=1.639
NC_035099.1	13790538	.	T	G	.	.	MAF_INRAE=2.5
NC_035099.1	13790549	.	T	C	.	.	MAF_USDA=2.459
NC_035099.1	13790581	.	C	A	.	.	MAF_USDA=3.279
NC_035099.1	13790605	.	G	A	.	.	MAF_INRAE=17.722;MAF_USDA=30.952
NC_035099.1	13790620	.	A	T	.	.	MAF_USDA=1.667
NC_035099.1	13790690	.	T	G	.	.	MAF_INRAE=18.333;MAF_USDA=12.353
NC_035099.1	13790708	.	C	A	.	.	MAF_INRAE=18.333;MAF_USDA=14.754
NC_035099.1	13790786	.	G	A	.	.	MAF_USDA=2.459
NC_035099.1	13790796	.	T	G	.	.	MAF_USDA=1.639
NC_035099.1	13790800	.	C	A	.	.	MAF_USDA=1.639
NC_035099.1	13790848	.	C	G	.	.	MAF_USDA=3.279
NC_035099.1	13790939	.	T	A	.	.	MAF_USDA=10.417
NC_035099.1	13791020	.	C	T	.	.	MAF_INRAE=7.5
NC_035099.1	13791035	.	C	T	.	.	MAF_USDA=2.459
NC_035099.1	13791079	.	C	T	.	.	MAF_INRAE=2.5
NC_035099.1	13791102	.	A	C	.	.	MAF_USDA=2.459
NC_035099.1	13791125	.	A	C	.	.	MAF_INRAE=7.5;MAF_USDA=2.941
NC_035099.1	13791170	.	C	T	.	.	MAF_INRAE=7.5;MAF_USDA=2.941
NC_035099.1	13791211	.	C	T	.	.	MAF_INRAE=18.333
NC_035099.1	13791224	.	T	G	.	.	MAF_INRAE=7.5;MAF_USDA=2.941
NC_035099.1	13791225	.	C	A	.	.	MAF_INRAE=7.5;MAF_USDA=3.529
NC_035099.1	13791252	.	A	G	.	.	MAF_INRAE=7.5;MAF_USDA=2.941
NC_035099.1	13791319	.	G	A	.	.	MAF_USDA=5.738
NC_035099.1	13791327	.	TA	TT	.	.	MAF_USDA=2.083
NC_035099.1	13791336	.	A	T	.	.	MAF_USDA=4.167
NC_035099.1	13791351	.	C	A	.	.	MAF_INRAE=8.333;MAF_USDA=5.294
NC_035099.1	13791357	.	C	T	.	.	MAF_USDA=2.459
NC_035099.1	13791382	.	C	T	.	.	MAF_INRAE=7.5
NC_035099.1	13791399	.	C	A	.	.	MAF_INRAE=7.5
NC_035099.1	13791400	.	A	T	.	.	MAF_INRAE=7.5
NC_035099.1	13791419	.	C	T	.	.	MAF_USDA=1.639
NC_035099.1	13791423	.	T	A	.	.	MAF_INRAE=7.5;MAF_USDA=2.941
NC_035099.1	13791443	.	T	A	.	.	MAF_INRAE=7.5
NC_035099.1	13791527	.	A	T	.	.	MAF_USDA=3.279
NC_035099.1	13791575	.	C	T	.	.	MAF_USDA=1.639
NC_035099.1	13791609	.	C	T	.	.	MAF_INRAE=7.5;MAF_USDA=2.459
NC_035099.1	13791613	.	C	T	.	.	MAF_INRAE=10.0;MAF_USDA=11.765
NC_035099.1	13791682	.	A	T	.	.	MAF_USDA=5.738
NC_035099.1	13791690	.	T	G	.	.	MAF_INRAE=3.165;MAF_USDA=12.295
NC_035099.1	13791702	.	T	A	.	.	MAF_USDA=7.647
NC_035099.1	13791720	.	C	T	.	.	MAF_INRAE=7.5;MAF_USDA=4.098
NC_035099.1	13791742	.	T	G	.	.	MAF_USDA=6.557
NC_035099.1	13791786	.	T	A	.	.	MAF_USDA=1.639
NC_035099.1	13791845	.	G	T	.	.	MAF_INRAE=7.5;MAF_USDA=2.941
NC_035099.1	13791850	.	T	C	.	.	MAF_INRAE=7.5;MAF_USDA=2.941
NC_035099.1	13791870	.	G	A	.	.	MAF_USDA=2.459
NC_035099.1	13791911	.	A	T	.	.	MAF_USDA=3.279
NC_035099.1	13791920	.	C	T	.	.	MAF_USDA=2.459
NC_035099.1	13791960	.	T	C	.	.	MAF_USDA=1.639
NC_035099.1	13792020	.	C	T	.	.	MAF_INRAE=10.0;MAF_USDA=12.353
NC_035099.1	13792103	.	T	C	.	.	MAF_INRAE=7.5;MAF_USDA=2.941
NC_035099.1	13792186	.	C	G	.	.	MAF_USDA=1.639
NC_035099.1	13792221	.	T	A	.	.	MAF_USDA=1.639
NC_035099.1	13792240	.	G	A	.	.	MAF_INRAE=9.167;MAF_USDA=5.294
NC_035099.1	13792243	.	G	A	.	.	MAF_USDA=3.279
NC_035099.1	13792313	.	C	T	.	.	MAF_USDA=18.033
NC_035099.1	13792321	.	A	T	.	.	MAF_USDA=4.167
NC_035099.1	13792460	.	A	G	.	.	MAF_INRAE=18.333
NC_035099.1	13792478	.	T	G	.	.	MAF_USDA=1.639
NC_035099.1	13792482	.	T	G	.	.	MAF_INRAE=3.165;MAF_USDA=13.115
NC_035099.1	13792494	.	C	A	.	.	MAF_USDA=1.639
NC_035099.1	13792541	.	C	A	.	.	MAF_INRAE=7.5;MAF_USDA=2.941
NC_035099.1	13792651	.	A	G	.	.	MAF_INRAE=7.5;MAF_USDA=2.353
NC_035099.1	13793097	.	A	C	.	.	MAF_INRAE=19.167;MAF_USDA=21.311
NC_035099.1	13793190	.	C	A	.	.	MAF_USDA=4.098
NC_035099.1	13793230	.	C	T	.	.	MAF_INRAE=7.5;MAF_USDA=2.459
NC_035099.1	13793320	.	C	A	.	.	MAF_INRAE=7.5;MAF_USDA=2.459
NC_035099.1	13793382	.	C	T	.	.	MAF_USDA=4.098
NC_035099.1	13793383	.	G	A	.	.	MAF_INRAE=20.833;MAF_USDA=46.721
NC_035099.1	13793391	.	A	G	.	.	MAF_INRAE=7.5;MAF_USDA=2.459
NC_035099.1	13793421	.	C	A	.	.	MAF_USDA=1.639
NC_035099.1	13793440	.	C	A	.	.	MAF_INRAE=7.5;MAF_USDA=1.639
NC_035099.1	13793442	.	T	C	.	.	MAF_INRAE=7.5;MAF_USDA=1.639
NC_035099.1	13793499	.	T	C	.	.	MAF_INRAE=7.5
NC_035099.1	13793547	.	C	A	.	.	MAF_INRAE=6.667;MAF_USDA=3.279
NC_035099.1	13793628	.	A	C	.	.	MAF_INRAE=17.089;MAF_USDA=47.541
NC_035099.1	13793718	.	C	G	.	.	MAF_INRAE=2.532;MAF_USDA=13.115
NC_035099.1	13793725	.	C	T	.	.	MAF_INRAE=2.532;MAF_USDA=13.115
NC_035099.1	13793797	.	G	A	.	.	MAF_USDA=1.639
NC_035099.1	13793831	.	G	A	.	.	MAF_INRAE=41.139;MAF_USDA=30.0
NC_035099.1	13793888	.	G	T	.	.	MAF_USDA=1.639
NC_035099.1	13793911	.	C	T	.	.	MAF_USDA=4.167
NC_035099.1	13793955	.	C	T	.	.	MAF_INRAE=7.5;MAF_USDA=2.459
NC_035099.1	13793958	.	G	T	.	.	MAF_INRAE=3.165;MAF_USDA=15.574
NC_035099.1	13793960	.	G	T	.	.	MAF_INRAE=2.5;MAF_USDA=15.574
NC_035099.1	13793963	.	G	A	.	.	MAF_INRAE=2.5;MAF_USDA=15.574
NC_035099.1	13793966	.	G	T	.	.	MAF_INRAE=2.5;MAF_USDA=15.574
NC_035099.1	13793967	.	G	T	.	.	MAF_INRAE=2.5;MAF_USDA=15.574
NC_035099.1	13793975	.	C	T	.	.	MAF_INRAE=7.5;MAF_USDA=2.459
NC_035099.1	13793987	.	T	G	.	.	MAF_USDA=1.639
NC_035099.1	13794028	.	A	C	.	.	MAF_INRAE=28.333
NC_035099.1	13794033	.	T	G	.	.	MAF_INRAE=8.861;MAF_USDA=17.213
NC_035099.1	13794089	.	C	T	.	.	MAF_USDA=1.639
NC_035099.1	13794122	.	C	T	.	.	MAF_INRAE=9.167;MAF_USDA=12.941
NC_035099.1	13794166	.	C	A	.	.	MAF_USDA=1.639
NC_035099.1	13794232	.	T	C	.	.	MAF_USDA=1.639
NC_035099.1	13794251	.	C	T	.	.	MAF_INRAE=10.0;MAF_USDA=6.471
NC_035099.1	13794273	.	C	T	.	.	MAF_USDA=3.279
NC_035099.1	13794325	.	A	T	.	.	MAF_INRAE=2.532
NC_035099.1	13794336	.	C	A	.	.	MAF_USDA=1.639
NC_035099.1	13794354	.	A	T	.	.	MAF_INRAE=3.165;MAF_USDA=12.295
NC_035099.1	13794407	.	G	C	.	.	MAF_INRAE=24.051;MAF_USDA=39.412
NC_035099.1	13794435	.	G	A	.	.	MAF_INRAE=18.333;MAF_USDA=15.833
NC_035099.1	13794471	.	T	C	.	.	MAF_INRAE=18.333;MAF_USDA=2.5
NC_035099.1	13794473	.	T	C	.	.	MAF_INRAE=18.333;MAF_USDA=2.5
NC_035099.1	13794474	.	T	A	.	.	MAF_INRAE=18.333
NC_035099.1	13794477	.	G	A	.	.	MAF_INRAE=18.333;MAF_USDA=2.5
NC_035099.1	13794505	.	G	A	.	.	MAF_INRAE=18.333
NC_035099.1	13794509	.	G	A	.	.	MAF_INRAE=18.333
NC_035099.1	13794523	.	C	A	.	.	MAF_INRAE=18.333
NC_035099.1	13794541	.	G	T	.	.	MAF_USDA=2.542
NC_035099.1	13794565	.	A	C	.	.	MAF_INRAE=27.5;MAF_USDA=5.952
NC_035099.1	13794589	.	G	A	.	.	MAF_USDA=4.167
NC_035099.1	13794653	.	C	T	.	.	MAF_USDA=4.098
NC_035099.1	13794662	.	G	T	.	.	MAF_USDA=1.639
NC_035099.1	13794708	.	C	A	.	.	MAF_USDA=4.918
NC_035099.1	13794717	.	C	G	.	.	MAF_USDA=4.167
NC_035099.1	13794792	.	T	A	.	.	MAF_INRAE=38.333;MAF_USDA=27.083
NC_035099.1	13794842	.	C	A	.	.	MAF_INRAE=31.013;MAF_USDA=48.235
NC_035099.1	13794898	.	T	C	.	.	MAF_USDA=1.639
NC_035099.1	13794911	.	A	T	.	.	MAF_USDA=1.639
NC_035099.1	13794914	.	G	A	.	.	MAF_INRAE=31.013;MAF_USDA=48.824
NC_035099.1	13794993	.	C	A	.	.	MAF_INRAE=18.333
NC_035099.1	13795043	.	G	A	.	.	MAF_USDA=6.557
NC_035099.1	13795064	.	C	T	.	.	MAF_INRAE=3.165;MAF_USDA=11.475
NC_035099.1	13795096	.	T	G	.	.	MAF_USDA=7.5
NC_035099.1	13795168	.	T	A	.	.	MAF_USDA=48.214
NC_035099.1	13795281	.	C	T	.	.	MAF_USDA=1.639
NC_035099.1	13795290	.	A	T	.	.	MAF_USDA=1.639
NC_035099.1	13795315	.	T	C	.	.	MAF_INRAE=14.167;MAF_USDA=11.176
NC_035099.1	13795322	.	G	A	.	.	MAF_USDA=1.639
NC_035099.1	13795332	.	G	T	.	.	MAF_USDA=7.377
NC_035099.1	13795350	.	C	T	.	.	MAF_USDA=2.5
NC_035099.1	13795364	.	G	A	.	.	MAF_INRAE=14.167;MAF_USDA=11.176
NC_035099.1	13795428	.	A	G	.	.	MAF_USDA=1.639
NC_035099.1	13795496	.	T	C	.	.	MAF_INRAE=30.38;MAF_USDA=48.235
NC_035099.1	13795510	.	T	C	.	.	MAF_USDA=18.852
NC_035099.1	13795560	.	C	T	.	.	MAF_USDA=1.639
NC_035099.1	13795597	.	G	A	.	.	MAF_INRAE=29.747;MAF_USDA=48.235
NC_035099.1	13795659	.	G	A	.	.	MAF_INRAE=29.114;MAF_USDA=27.647
NC_035099.1	13795713	.	C	A	.	.	MAF_INRAE=29.747;MAF_USDA=50.0
NC_035099.1	13795723	.	A	C	.	.	MAF_USDA=7.377
NC_035099.1	13795725	.	C	A	.	.	MAF_USDA=7.377
NC_035099.1	13795813	.	C	A	.	.	MAF_USDA=1.639
NC_035099.1	13795830	.	C	T	.	.	MAF_USDA=1.639
NC_035099.1	13795879	.	A	G	.	.	MAF_INRAE=29.747;MAF_USDA=48.824
NC_035099.1	13795946	.	G	T	.	.	MAF_USDA=1.639
NC_035099.1	13795948	.	A	T	.	.	MAF_USDA=1.639
NC_035099.1	13795956	.	G	A	.	.	MAF_INRAE=29.747;MAF_USDA=48.824
NC_035099.1	13796025	.	A	T	.	.	MAF_INRAE=1.667
NC_035099.1	13796032	.	C	T	.	.	MAF_INRAE=29.747;MAF_USDA=49.412
NC_035099.1	13796095	.	C	T	.	.	MAF_USDA=7.377
NC_035099.1	13796121	.	T	A	.	.	MAF_USDA=2.353
NC_035099.1	13796158	.	T	C	.	.	MAF_INRAE=14.167;MAF_USDA=10.0
NC_035099.1	13796171	.	A	G	.	.	MAF_USDA=11.475
NC_035099.1	13796241	.	T	C	.	.	MAF_USDA=1.639
NC_035099.1	13796265	.	G	A	.	.	MAF_INRAE=29.747;MAF_USDA=49.412
NC_035099.1	13796276	.	G	A	.	.	MAF_USDA=1.639
NC_035099.1	13796344	.	A	G	.	.	MAF_INRAE=14.167;MAF_USDA=10.0
NC_035099.1	13796371	.	A	T	.	.	MAF_USDA=10.656
NC_035099.1	13796419	.	A	G	.	.	MAF_USDA=2.459
NC_035099.1	13796460	.	T	C	.	.	MAF_USDA=1.639
NC_035099.1	13796508	.	G	A	.	.	MAF_USDA=2.459
NC_035099.1	13796605	.	T	G	.	.	MAF_INRAE=29.114;MAF_USDA=26.471
NC_035099.1	13796652	.	C	T,A	.	.	MAF_INRAE=5.263
NC_035099.1	13796789	.	G	T	.	.	MAF_INRAE=30.38;MAF_USDA=47.647
NC_035099.1	13796851	.	C	A	.	.	MAF_USDA=3.279
NC_035099.1	13796876	.	C	T	.	.	MAF_USDA=1.639
NC_035099.1	13796975	.	G	T	.	.	MAF_INRAE=14.167;MAF_USDA=10.0
NC_035099.1	13797003	.	T	A	.	.	MAF_INRAE=29.747;MAF_USDA=49.412
NC_035099.1	13797015	.	C	G	.	.	MAF_INRAE=29.747;MAF_USDA=48.824
NC_035099.1	13797180	.	A	G	.	.	MAF_USDA=7.377
NC_035099.1	13797607	.	A	C	.	.	MAF_INRAE=2.5;MAF_USDA=7.059
NC_035099.1	13797725	.	A	G	.	.	MAF_INRAE=29.747;MAF_USDA=49.412
NC_035099.1	13797791	.	T	A	.	.	MAF_USDA=7.377
NC_035099.1	13797796	.	T	C	.	.	MAF_INRAE=29.747;MAF_USDA=27.083
NC_035099.1	13797803	.	T	G	.	.	MAF_USDA=4.167
NC_035099.1	13797817	.	C	A	.	.	MAF_USDA=1.639
NC_035099.1	13797844	.	C	A	.	.	MAF_USDA=4.098
NC_035099.1	13797846	.	C	T	.	.	MAF_USDA=2.459
NC_035099.1	13797888	.	T	G	.	.	MAF_USDA=4.918
NC_035099.1	13797936	.	C	T	.	.	MAF_USDA=1.639
NC_035099.1	13797965	.	G	A	.	.	MAF_USDA=2.459
NC_035099.1	13797975	.	T	G	.	.	MAF_USDA=1.639
NC_035099.1	13798066	.	T	C	.	.	MAF_USDA=2.353
NC_035099.1	13798111	.	T	C	.	.	MAF_USDA=3.333
NC_035099.1	13798118	.	A	G	.	.	MAF_INRAE=29.114;MAF_USDA=47.059
NC_035099.1	13798151	.	C	T	.	.	MAF_USDA=2.459
NC_035099.1	13798180	.	G	C	.	.	MAF_INRAE=14.167;MAF_USDA=10.0
NC_035099.1	13798263	.	G	A	.	.	MAF_USDA=2.459
NC_035099.1	13798265	.	T	G	.	.	MAF_USDA=2.459
NC_035099.1	13798274	.	G	A	.	.	MAF_USDA=4.918
NC_035099.1	13798289	.	T	G	.	.	MAF_USDA=4.918
NC_035099.1	13798290	.	G	A	.	.	MAF_INRAE=5.263
NC_035099.1	13798332	.	A	T	.	.	MAF_USDA=1.639
NC_035099.1	13798482	.	C	A	.	.	MAF_USDA=2.353
NC_035099.1	13798547	.	G	T	.	.	MAF_USDA=1.639
NC_035099.1	13798656	.	G	A	.	.	MAF_INRAE=3.165;MAF_USDA=10.656
NC_035099.1	13798696	.	G	A	.	.	MAF_INRAE=21.667
NC_035099.1	13798801	.	G	A	.	.	MAF_USDA=1.639
NC_035099.1	13798845	.	T	C	.	.	MAF_USDA=9.836
NC_035099.1	13798883	.	C	T	.	.	MAF_INRAE=18.333
NC_035099.1	13798900	.	A	G	.	.	MAF_INRAE=30.38;MAF_USDA=49.412
NC_035099.1	13799012	.	A	T	.	.	MAF_USDA=1.639
NC_035099.1	13799037	.	C	A	.	.	MAF_USDA=2.353
NC_035099.1	13799060	.	C	T	.	.	MAF_INRAE=2.5
NC_035099.1	13799068	.	A	T	.	.	MAF_INRAE=29.747;MAF_USDA=49.412
NC_035099.1	13799111	.	A	G	.	.	MAF_INRAE=14.167;MAF_USDA=9.412
NC_035099.1	13799118	.	C	T	.	.	MAF_INRAE=6.667
NC_035099.1	13799120	.	C	A	.	.	MAF_INRAE=6.667
NC_035099.1	13799173	.	A	G	.	.	MAF_USDA=1.639
NC_035099.1	13799186	.	A	C	.	.	MAF_INRAE=31.013;MAF_USDA=49.412
NC_035099.1	13799191	.	G	T	.	.	MAF_INRAE=18.333
NC_035099.1	13799192	.	C	G	.	.	MAF_USDA=1.639
NC_035099.1	13799199	.	T	A	.	.	MAF_USDA=2.459
NC_035099.1	13799288	.	A	G	.	.	MAF_USDA=6.557
NC_035099.1	13799348	.	T	A	.	.	MAF_INRAE=5.263;MAF_USDA=26.19
NC_035099.1	13799450	.	T	G	.	.	MAF_USDA=5.738
NC_035099.1	13799543	.	G	T	.	.	MAF_INRAE=29.747;MAF_USDA=49.412
NC_035099.1	13799688	.	C	G	.	.	MAF_INRAE=40.506;MAF_USDA=14.286
NC_035099.1	13799701	.	G	T	.	.	MAF_INRAE=39.873;MAF_USDA=13.69
NC_035099.1	13799826	.	C	T	.	.	MAF_INRAE=11.667;MAF_USDA=10.119
NC_035099.1	13799842	.	T	G	.	.	MAF_USDA=2.5
NC_035099.1	13799872	.	T	G	.	.	MAF_USDA=1.667
NC_035099.1	13799986	.	G	C	.	.	MAF_INRAE=14.167;MAF_USDA=9.524
NC_035099.1	13800065	.	C	G	.	.	MAF_INRAE=18.333
NC_035099.1	13800095	.	T	G	.	.	MAF_USDA=9.167
NC_035099.1	13800174	.	G	T	.	.	MAF_USDA=1.667
NC_035099.1	13800213	.	G	A	.	.	MAF_INRAE=30.38;MAF_USDA=47.619
NC_035099.1	13800266	.	A	C	.	.	MAF_INRAE=41.139;MAF_USDA=30.952
NC_035099.1	13800271	.	A	G	.	.	MAF_USDA=3.333
NC_035099.1	13800313	.	C	T	.	.	MAF_USDA=1.667
NC_035099.1	13800352	.	G	A	.	.	MAF_USDA=1.667
NC_035099.1	13800418	.	A	C	.	.	MAF_INRAE=30.38;MAF_USDA=48.214
NC_035099.1	13800441	.	A	C	.	.	MAF_USDA=5.833
NC_035099.1	13800652	.	C	T	.	.	MAF_INRAE=29.747;MAF_USDA=47.024
NC_035099.1	13800699	.	C	A	.	.	MAF_INRAE=18.333
NC_035099.1	13800789	.	C	G	.	.	MAF_USDA=2.459
NC_035099.1	13800803	.	A	G	.	.	MAF_USDA=1.639
NC_035099.1	13800817	.	G	T	.	.	MAF_INRAE=3.165;MAF_USDA=14.754
NC_035099.1	13800830	.	G	T	.	.	MAF_INRAE=29.747;MAF_USDA=49.405
NC_035099.1	13800838	.	G	A	.	.	MAF_INRAE=14.167;MAF_USDA=11.905
NC_035099.1	13800840	.	T	C	.	.	MAF_USDA=1.667
NC_035099.1	13800880	.	T	A	.	.	MAF_INRAE=29.747;MAF_USDA=50.0
NC_035099.1	13800933	.	C	A	.	.	MAF_INRAE=1.667
NC_035099.1	13800960	.	G	A	.	.	MAF_INRAE=29.747;MAF_USDA=49.405
NC_035099.1	13801026	.	A	T	.	.	MAF_INRAE=2.5;MAF_USDA=5.0
NC_035099.1	13801027	.	A	T	.	.	MAF_INRAE=8.333;MAF_USDA=4.762
NC_035099.1	13801030	.	C	A	.	.	MAF_USDA=5.833
NC_035099.1	13801126	.	G	A	.	.	MAF_USDA=1.667
NC_035099.1	13801207	.	C	T	.	.	MAF_USDA=5.0
NC_035099.1	13801214	.	T	C	.	.	MAF_USDA=5.0
NC_035099.1	13801218	.	C	A	.	.	MAF_USDA=10.833
NC_035099.1	13801291	.	G	A	.	.	MAF_USDA=3.333
NC_035099.1	13801298	.	T	C	.	.	MAF_USDA=1.667
NC_035099.1	13801373	.	T	A	.	.	MAF_USDA=4.167
NC_035099.1	13801525	.	A	C	.	.	MAF_USDA=3.333
NC_035099.1	13801639	.	C	T	.	.	MAF_USDA=2.586
NC_035099.1	13801644	.	G	T	.	.	MAF_INRAE=7.5;MAF_USDA=6.707
NC_035099.1	13801663	.	G	T	.	.	MAF_INRAE=18.333
NC_035099.1	13801716	.	C	T	.	.	MAF_INRAE=9.167;MAF_USDA=6.098
NC_035099.1	13803243	.	C	T	.	.	MAF_USDA=1.639
NC_035099.1	13803309	.	G	A	.	.	MAF_USDA=1.639
NC_035099.1	13803328	.	C	T	.	.	MAF_USDA=2.353
NC_035099.1	13803329	.	A	G	.	.	MAF_INRAE=31.013;MAF_USDA=50.0
NC_035099.1	13803410	.	T	C	.	.	MAF_INRAE=2.532;MAF_USDA=14.754
NC_035099.1	13803413	.	C	T	.	.	MAF_USDA=6.557
NC_035099.1	13803441	.	G	T	.	.	MAF_USDA=1.639
NC_035099.1	13803457	.	C	T	.	.	MAF_USDA=3.279
NC_035099.1	13803493	.	A	G	.	.	MAF_INRAE=14.167;MAF_USDA=10.0
NC_035099.1	13803495	.	A	G	.	.	MAF_INRAE=3.165;MAF_USDA=14.754
NC_035099.1	13803568	.	G	A	.	.	MAF_INRAE=3.165;MAF_USDA=14.754
NC_035099.1	13803588	.	G	A	.	.	MAF_USDA=1.639
NC_035099.1	13803600	.	G	C	.	.	MAF_USDA=1.639
NC_035099.1	13803667	.	T	A	.	.	MAF_USDA=4.167
NC_035099.1	13803707	.	A	C	.	.	MAF_USDA=1.639
NC_035099.1	13803731	.	G	A	.	.	MAF_USDA=1.639
NC_035099.1	13803739	.	G	T	.	.	MAF_USDA=1.639
NC_035099.1	13803771	.	T	C	.	.	MAF_INRAE=29.747;MAF_USDA=48.235
NC_035099.1	13803779	.	G	A	.	.	MAF_USDA=1.639
NC_035099.1	13803784	.	A	G	.	.	MAF_INRAE=29.747;MAF_USDA=47.619
NC_035099.1	13803831	.	G	A	.	.	MAF_INRAE=29.114;MAF_USDA=48.235
NC_035099.1	13803850	.	G	A	.	.	MAF_INRAE=6.667
NC_035099.1	13803851	.	G	A	.	.	MAF_INRAE=5.063
NC_035099.1	13803860	.	A	C	.	.	MAF_INRAE=40.506;MAF_USDA=32.353
NC_035099.1	13803942	.	T	G	.	.	MAF_INRAE=9.167;MAF_USDA=4.706
NC_035099.1	13803970	.	C	T	.	.	MAF_USDA=1.639
NC_035099.1	13803985	.	T	A	.	.	MAF_INRAE=10.526;MAF_USDA=1.765
NC_035099.1	13804001	.	G	T	.	.	MAF_USDA=2.459
NC_035099.1	13804007	.	A	G	.	.	MAF_INRAE=17.5
NC_035099.1	13804113	.	C	A	.	.	MAF_USDA=1.639
NC_035099.1	13804161	.	C	T	.	.	MAF_USDA=3.279
NC_035099.1	13804189	.	G	A	.	.	MAF_INRAE=16.667;MAF_USDA=14.706
NC_035099.1	13804228	.	A	C	.	.	MAF_INRAE=29.747;MAF_USDA=50.0
NC_035099.1	13804309	.	G	T	.	.	MAF_INRAE=3.165;MAF_USDA=14.754
NC_035099.1	13804328	.	G	T	.	.	MAF_USDA=2.941
NC_035099.1	13804329	.	C	T	.	.	MAF_INRAE=29.747;MAF_USDA=49.412
NC_035099.1	13804392	.	G	A	.	.	MAF_USDA=1.639
NC_035099.1	13804396	.	A	G	.	.	MAF_USDA=12.295
NC_035099.1	13804463	.	C	T	.	.	MAF_USDA=4.167
NC_035099.1	13804489	.	G	T	.	.	MAF_USDA=1.639
NC_035099.1	13804548	.	T	G	.	.	MAF_USDA=2.459
NC_035099.1	13804641	.	T	A	.	.	MAF_USDA=1.639
NC_035099.1	13804757	.	G	A	.	.	MAF_INRAE=29.747;MAF_USDA=49.412
NC_035099.1	13804881	.	A	G	.	.	MAF_USDA=1.639
NC_035099.1	13805061	.	A	C	.	.	MAF_USDA=2.459
NC_035099.1	13805079	.	C	T	.	.	MAF_USDA=7.377
NC_035099.1	13805080	.	A	T	.	.	MAF_USDA=7.377
NC_035099.1	13805122	.	C	T	.	.	MAF_INRAE=29.747;MAF_USDA=48.824
NC_035099.1	13805137	.	G	T	.	.	MAF_INRAE=18.333;MAF_USDA=1.639
NC_035099.1	13805269	.	C	T	.	.	MAF_INRAE=29.747;MAF_USDA=49.412
NC_035099.1	13805423	.	C	T	.	.	MAF_USDA=7.377
NC_035099.1	13805506	.	A	G	.	.	MAF_INRAE=39.873;MAF_USDA=30.0
NC_035099.1	13805535	.	C	A	.	.	MAF_USDA=2.459
NC_035099.1	13805685	.	T	C	.	.	MAF_INRAE=29.747;MAF_USDA=50.0
NC_035099.1	13805731	.	T	G	.	.	MAF_USDA=1.639
NC_035099.1	13805748	.	T	G	.	.	MAF_USDA=2.459
NC_035099.1	13805816	.	C	T	.	.	MAF_INRAE=38.333;MAF_USDA=31.25
NC_035099.1	13805818	.	G	A	.	.	MAF_INRAE=38.333;MAF_USDA=31.25
NC_035099.1	13805824	.	A	C	.	.	MAF_USDA=1.639
NC_035099.1	13805857	.	A	T	.	.	MAF_USDA=14.583
NC_035099.1	13805880	.	T	C	.	.	MAF_INRAE=29.747;MAF_USDA=48.824
NC_035099.1	13805901	.	T	G	.	.	MAF_USDA=4.098
NC_035099.1	13805906	.	T	C	.	.	MAF_INRAE=29.747;MAF_USDA=48.824
NC_035099.1	13805907	.	T	C	.	.	MAF_USDA=1.639
NC_035099.1	13805924	.	G	A	.	.	MAF_INRAE=2.5
NC_035099.1	13805934	.	T	C	.	.	MAF_INRAE=30.38;MAF_USDA=49.412
NC_035099.1	13806143	.	G	T	.	.	MAF_INRAE=5.263;MAF_USDA=49.412
NC_035099.1	13806162	.	A	G	.	.	MAF_INRAE=5.263;MAF_USDA=48.824
NC_035099.1	13806194	.	A	T	.	.	MAF_USDA=9.836
NC_035099.1	13806241	.	C	G	.	.	MAF_USDA=3.279
NC_035099.1	13806385	.	T	A	.	.	MAF_INRAE=29.114;MAF_USDA=48.235
NC_035099.1	13806424	.	T	C	.	.	MAF_USDA=1.639
NC_035099.1	13806483	.	C	T	.	.	MAF_INRAE=14.167;MAF_USDA=9.412
NC_035099.1	13806524	.	G	T	.	.	MAF_USDA=5.738
NC_035099.1	13806539	.	A	G	.	.	MAF_INRAE=29.747;MAF_USDA=48.235
NC_035099.1	13806541	.	G	A	.	.	MAF_INRAE=37.5;MAF_USDA=48.824
NC_035099.1	13806603	.	T	C	.	.	MAF_INRAE=29.747;MAF_USDA=48.824
NC_035099.1	13806623	.	T	G	.	.	MAF_INRAE=29.747;MAF_USDA=50.0
NC_035099.1	13806627	.	A	T	.	.	MAF_INRAE=37.5;MAF_USDA=48.824
NC_035099.1	13806635	.	A	T	.	.	MAF_INRAE=29.747;MAF_USDA=48.235
NC_035099.1	13806674	.	A	T	.	.	MAF_USDA=2.459
NC_035099.1	13806696	.	A	T	.	.	MAF_USDA=2.5
NC_035099.1	13806701	.	T	C	.	.	MAF_USDA=1.667
NC_035099.1	13806714	.	C	A	.	.	MAF_INRAE=30.38;MAF_USDA=46.988
NC_035099.1	13806737	.	T	C	.	.	MAF_INRAE=29.747;MAF_USDA=49.405
NC_035099.1	13806766	.	G	A	.	.	MAF_USDA=12.295
NC_035099.1	13806787	.	A	T	.	.	MAF_USDA=2.459
NC_035099.1	13806788	.	G	T	.	.	MAF_INRAE=29.114;MAF_USDA=48.235
NC_035099.1	13806793	.	T	G	.	.	MAF_USDA=1.639
NC_035099.1	13806851	.	C	T	.	.	MAF_INRAE=29.747;MAF_USDA=48.235
NC_035099.1	13806870	.	T	G	.	.	MAF_INRAE=40.506;MAF_USDA=30.0
NC_035099.1	13806909	.	C	A	.	.	MAF_INRAE=14.167;MAF_USDA=10.588
NC_035099.1	13806926	.	A	G	.	.	MAF_INRAE=29.747;MAF_USDA=49.412
NC_035099.1	13806999	.	G	T	.	.	MAF_USDA=2.459
NC_035099.1	13807036	.	G	A	.	.	MAF_INRAE=17.722;MAF_USDA=49.412
NC_035099.1	13807108	.	G	A	.	.	MAF_INRAE=32.278;MAF_USDA=27.083
NC_035099.1	13807110	.	G	A	.	.	MAF_INRAE=19.167
NC_035099.1	13807131	.	T	A	.	.	MAF_INRAE=32.278;MAF_USDA=48.824
NC_035099.1	13807153	.	G	C	.	.	MAF_USDA=1.639
NC_035099.1	13807202	.	A	G	.	.	MAF_USDA=1.639
NC_035099.1	13807206	.	C	A	.	.	MAF_USDA=3.279
NC_035099.1	13807242	.	G	T	.	.	MAF_INRAE=20.0
NC_035099.1	13807248	.	A	C	.	.	MAF_INRAE=3.165;MAF_USDA=33.607
NC_035099.1	13807262	.	T	A	.	.	MAF_INRAE=18.333
NC_035099.1	13807343	.	A	C	.	.	MAF_INRAE=16.456;MAF_USDA=44.118
NC_035099.1	13807350	.	G	A	.	.	MAF_INRAE=17.5;MAF_USDA=17.647
NC_035099.1	13807366	.	A	G	.	.	MAF_INRAE=18.333;MAF_USDA=7.377
NC_035099.1	13807390	.	A	C	.	.	MAF_USDA=2.459
NC_035099.1	13807396	.	G	A	.	.	MAF_INRAE=29.747;MAF_USDA=48.824
NC_035099.1	13807428	.	C	A	.	.	MAF_INRAE=5.263;MAF_USDA=27.083
NC_035099.1	13807442	.	A	C	.	.	MAF_INRAE=15.789;MAF_USDA=7.647
NC_035099.1	13807480	.	G	A	.	.	MAF_INRAE=30.38;MAF_USDA=50.0
NC_035099.1	13807492	.	C	A	.	.	MAF_USDA=7.059
NC_035099.1	13807816	.	A	G	.	.	MAF_INRAE=32.911;MAF_USDA=50.0
NC_035099.1	13807833	.	G	T	.	.	MAF_USDA=4.167
NC_035099.1	13807858	.	A	G	.	.	MAF_INRAE=5.263;MAF_USDA=42.262
NC_035099.1	13808040	.	C	T	.	.	MAF_INRAE=5.263;MAF_USDA=9.167
NC_035099.1	13808163	.	A	T	.	.	MAF_USDA=1.639
NC_035099.1	13808224	.	T	C	.	.	MAF_INRAE=31.013;MAF_USDA=48.235
NC_035099.1	13808315	.	C	G	.	.	MAF_INRAE=14.167;MAF_USDA=10.0
NC_035099.1	13808318	.	A	G	.	.	MAF_INRAE=29.747;MAF_USDA=49.412
NC_035099.1	13808490	.	G	T	.	.	MAF_INRAE=29.747;MAF_USDA=47.647
NC_035099.1	13808525	.	C	T	.	.	MAF_INRAE=9.167;MAF_USDA=4.706
NC_035099.1	13808540	.	C	T	.	.	MAF_INRAE=13.333;MAF_USDA=11.176
NC_035099.1	13808542	.	A	G	.	.	MAF_INRAE=30.38;MAF_USDA=48.235
NC_035099.1	13808547	.	A	C	.	.	MAF_INRAE=30.38;MAF_USDA=48.824
NC_035099.1	13808617	.	T	G	.	.	MAF_INRAE=29.747;MAF_USDA=48.235
NC_035099.1	13808624	.	T	A	.	.	MAF_INRAE=29.747;MAF_USDA=48.235
NC_035099.1	13808734	.	A	C	.	.	MAF_USDA=1.639
NC_035099.1	13808769	.	T	C	.	.	MAF_INRAE=29.747;MAF_USDA=27.083
NC_035099.1	13808835	.	A	G	.	.	MAF_INRAE=30.38;MAF_USDA=48.824
NC_035099.1	13808837	.	A	G	.	.	MAF_INRAE=38.333;MAF_USDA=50.0
NC_035099.1	13808850	.	G	T	.	.	MAF_USDA=1.639
NC_035099.1	13808899	.	T	A	.	.	MAF_INRAE=29.747;MAF_USDA=49.412
NC_035099.1	13808927	.	A	G	.	.	MAF_INRAE=15.823;MAF_USDA=42.941
NC_035099.1	13808944	.	T	A	.	.	MAF_USDA=6.557
NC_035099.1	13808985	.	G	A	.	.	MAF_INRAE=16.667;MAF_USDA=11.176
NC_035099.1	13808995	.	G	A	.	.	MAF_INRAE=29.747;MAF_USDA=48.824
NC_035099.1	13809201	.	T	C	.	.	MAF_INRAE=29.747;MAF_USDA=49.412
NC_035099.1	13809306	.	T	C	.	.	MAF_INRAE=18.333;MAF_USDA=5.0
NC_035099.1	13809367	.	C	A	.	.	MAF_INRAE=6.667
NC_035099.1	13809374	.	C	T	.	.	MAF_USDA=4.167
NC_035099.1	13809383	.	A	C	.	.	MAF_USDA=3.279
NC_035099.1	13809385	.	G	A	.	.	MAF_USDA=18.852
NC_035099.1	13809411	.	C	T	.	.	MAF_USDA=1.639
NC_035099.1	13809437	.	A	C	.	.	MAF_INRAE=29.747;MAF_USDA=27.083
NC_035099.1	13809606	.	G	A	.	.	MAF_USDA=2.459
NC_035099.1	13809685	.	A	G	.	.	MAF_USDA=2.459
NC_035099.1	13809860	.	T	G	.	.	MAF_INRAE=31.013;MAF_USDA=49.412
NC_035099.1	13809863	.	T	C	.	.	MAF_USDA=1.639
NC_035099.1	13809996	.	C	A	.	.	MAF_INRAE=18.333;MAF_USDA=8.197
NC_035099.1	13810035	.	C	T	.	.	MAF_USDA=1.639
NC_035099.1	13810086	.	C	A	.	.	MAF_INRAE=18.333;MAF_USDA=6.557
NC_035099.1	13810122	.	A	G	.	.	MAF_INRAE=30.38;MAF_USDA=49.412
NC_035099.1	13810155	.	A	T	.	.	MAF_USDA=2.353
NC_035099.1	13810170	.	A	G	.	.	MAF_USDA=1.639
NC_035099.1	13810185	.	A	G	.	.	MAF_INRAE=30.38;MAF_USDA=49.412
NC_035099.1	13810232	.	G	A	.	.	MAF_INRAE=18.333;MAF_USDA=8.197
NC_035099.1	13810234	.	C	T	.	.	MAF_USDA=1.639
NC_035099.1	13810260	.	A	G	.	.	MAF_USDA=9.836
NC_035099.1	13810327	.	C	A	.	.	MAF_INRAE=30.38;MAF_USDA=48.235
NC_035099.1	13810342	.	C	T	.	.	MAF_INRAE=30.38;MAF_USDA=49.412
NC_035099.1	13810420	.	C	T	.	.	MAF_INRAE=29.747;MAF_USDA=49.412
NC_035099.1	13810426	.	A	T	.	.	MAF_USDA=1.639
NC_035099.1	13810427	.	A	T	.	.	MAF_INRAE=37.5;MAF_USDA=44.118
NC_035099.1	13810465	.	C	T	.	.	MAF_USDA=1.639
NC_035099.1	13810479	.	A	G	.	.	MAF_USDA=1.639
NC_035099.1	13810483	.	A	T	.	.	MAF_USDA=1.639
NC_035099.1	13810515	.	A	G	.	.	MAF_USDA=1.639
NC_035099.1	13810559	.	C	T	.	.	MAF_INRAE=29.747;MAF_USDA=49.412
NC_035099.1	13810673	.	T	C	.	.	MAF_USDA=1.639
NC_035099.1	13810726	.	T	C	.	.	MAF_USDA=12.295
NC_035099.1	13810807	.	A	C	.	.	MAF_INRAE=29.747;MAF_USDA=49.412
NC_035099.1	13810813	.	A	G	.	.	MAF_USDA=2.459
NC_035099.1	13810841	.	C	T	.	.	MAF_INRAE=14.167;MAF_USDA=10.0
NC_035099.1	13810858	.	T	G	.	.	MAF_INRAE=35.833;MAF_USDA=38.824
NC_035099.1	13810940	.	C	T	.	.	MAF_USDA=2.459
NC_035099.1	13810975	.	T	A	.	.	MAF_INRAE=2.5
NC_035099.1	13810982	.	C	T	.	.	MAF_INRAE=29.747;MAF_USDA=49.412
NC_035099.1	13810984	.	T	C	.	.	MAF_INRAE=1.667
NC_035099.1	13811066	.	A	G	.	.	MAF_INRAE=29.747;MAF_USDA=48.214
NC_035099.1	13811117	.	A	G	.	.	MAF_INRAE=29.747;MAF_USDA=48.824
NC_035099.1	13811151	.	C	T	.	.	MAF_USDA=3.279
NC_035099.1	13811176	.	G	A	.	.	MAF_USDA=1.639
NC_035099.1	13811191	.	T	G	.	.	MAF_INRAE=29.747;MAF_USDA=49.412
NC_035099.1	13811192	.	G	T	.	.	MAF_USDA=1.639
NC_035099.1	13811193	.	T	C	.	.	MAF_INRAE=37.5;MAF_USDA=49.412
NC_035099.1	13811205	.	G	A	.	.	MAF_USDA=1.639
NC_035099.1	13811212	.	T	A	.	.	MAF_USDA=1.639
NC_035099.1	13811272	.	G	T,A	.	.	MAF_INRAE=5.263;MAF_USDA=31.25
NC_035099.1	13811281	.	A	G	.	.	MAF_USDA=1.639
NC_035099.1	13811385	.	C	T	.	.	MAF_INRAE=30.38;MAF_USDA=49.412
NC_035099.1	13811392	.	C	A	.	.	MAF_USDA=1.639
NC_035099.1	13811393	.	A	T	.	.	MAF_USDA=1.639
NC_035099.1	13811418	.	A	C	.	.	MAF_INRAE=29.747;MAF_USDA=50.0
NC_035099.1	13811433	.	A	C	.	.	MAF_INRAE=29.747;MAF_USDA=49.412
NC_035099.1	13811436	.	T	C	.	.	MAF_INRAE=37.5;MAF_USDA=47.647
NC_035099.1	13811507	.	T	C	.	.	MAF_INRAE=31.013;MAF_USDA=42.623
NC_035099.1	13811593	.	G	T	.	.	MAF_INRAE=29.747;MAF_USDA=50.0
NC_035099.1	13811633	.	G	A	.	.	MAF_USDA=1.639
NC_035099.1	13811637	.	A	C	.	.	MAF_USDA=1.639
NC_035099.1	13811675	.	G	A	.	.	MAF_INRAE=29.747;MAF_USDA=48.235
NC_035099.1	13811724	.	G	T	.	.	MAF_INRAE=30.38;MAF_USDA=49.412
NC_035099.1	13811809	.	T	A	.	.	MAF_USDA=4.918
NC_035099.1	13811827	.	C	T	.	.	MAF_INRAE=29.747;MAF_USDA=48.824
NC_035099.1	13811844	.	G	A	.	.	MAF_INRAE=16.667;MAF_USDA=13.529
NC_035099.1	13811991	.	T	C	.	.	MAF_USDA=1.639
NC_035099.1	13812019	.	A	T	.	.	MAF_USDA=1.765
NC_035099.1	13812025	.	G	A	.	.	MAF_INRAE=30.38;MAF_USDA=48.824
NC_035099.1	13812040	.	C	A	.	.	MAF_USDA=3.529
NC_035099.1	13812046	.	C	A	.	.	MAF_INRAE=30.38;MAF_USDA=47.647
NC_035099.1	13812066	.	T	G	.	.	MAF_INRAE=5.263
NC_035099.1	13812086	.	G	A	.	.	MAF_INRAE=38.333;MAF_USDA=35.417
NC_035099.1	13812088	.	G	A	.	.	MAF_INRAE=38.333;MAF_USDA=37.5
NC_035099.1	13812089	.	T	A	.	.	MAF_INRAE=38.333;MAF_USDA=37.5
NC_035099.1	13812090	.	T	A	.	.	MAF_INRAE=38.333;MAF_USDA=37.5
NC_035099.1	13812092	.	T	C	.	.	MAF_INRAE=38.333;MAF_USDA=35.417
NC_035099.1	13812163	.	T	C	.	.	MAF_INRAE=3.165;MAF_USDA=13.934
NC_035099.1	13812182	.	C	T	.	.	MAF_USDA=2.459
NC_035099.1	13812293	.	T	G	.	.	MAF_INRAE=29.747;MAF_USDA=48.824
NC_035099.1	13812369	.	C	T	.	.	MAF_INRAE=30.38;MAF_USDA=48.824
NC_035099.1	13812412	.	A	G	.	.	MAF_INRAE=16.667;MAF_USDA=11.765
NC_035099.1	13812419	.	A	G	.	.	MAF_USDA=5.738
NC_035099.1	13812473	.	G	A	.	.	MAF_USDA=1.667
NC_035099.1	13812530	.	T	C	.	.	MAF_INRAE=14.167;MAF_USDA=10.0
NC_035099.1	13812533	.	C	T	.	.	MAF_USDA=2.459
NC_035099.1	13812539	.	T	G	.	.	MAF_INRAE=29.747;MAF_USDA=48.824
NC_035099.1	13812550	.	G	A	.	.	MAF_USDA=1.639
NC_035099.1	13812560	.	G	A	.	.	MAF_USDA=2.459
NC_035099.1	13812659	.	C	T	.	.	MAF_INRAE=14.167;MAF_USDA=11.765
NC_035099.1	13812794	.	G	T	.	.	MAF_USDA=1.639
NC_035099.1	13812797	.	T	G	.	.	MAF_INRAE=17.5;MAF_USDA=7.377
NC_035099.1	13812811	.	C	T	.	.	MAF_USDA=1.639
NC_035099.1	13812892	.	C	T	.	.	MAF_INRAE=5.063;MAF_USDA=7.647
NC_035099.1	13812893	.	C	G	.	.	MAF_INRAE=2.5
NC_035099.1	13812908	.	G	T	.	.	MAF_INRAE=5.063;MAF_USDA=7.647
NC_035099.1	13812952	.	T	C	.	.	MAF_INRAE=29.747;MAF_USDA=47.059
NC_035099.1	13812972	.	C	A	.	.	MAF_INRAE=16.667
NC_035099.1	13813035	.	C	T	.	.	MAF_INRAE=30.38;MAF_USDA=48.824
NC_035099.1	13813044	.	A	G	.	.	MAF_INRAE=2.532
NC_035099.1	13813082	.	G	A	.	.	MAF_USDA=1.639
NC_035099.1	13813123	.	G	A	.	.	MAF_USDA=21.765
NC_035099.1	13813162	.	C	T	.	.	MAF_USDA=10.588
NC_035099.1	13813170	.	G	A	.	.	MAF_USDA=44.706
NC_035099.1	13813245	.	G	T	.	.	MAF_USDA=10.0
NC_035099.1	13813250	.	C	T	.	.	MAF_USDA=5.882
NC_035099.1	13813401	.	C	T	.	.	MAF_USDA=1.639
NC_035099.1	13813440	.	A	C	.	.	MAF_INRAE=29.747;MAF_USDA=49.412
NC_035099.1	13813542	.	C	T	.	.	MAF_INRAE=31.013;MAF_USDA=49.412
NC_035099.1	13813709	.	T	C	.	.	MAF_INRAE=29.747;MAF_USDA=49.412
NC_035099.1	13813716	.	A	T	.	.	MAF_USDA=7.377
NC_035099.1	13813775	.	T	C	.	.	MAF_INRAE=18.333;MAF_USDA=7.377
NC_035099.1	13813784	.	T	A	.	.	MAF_INRAE=11.667;MAF_USDA=10.417
NC_035099.1	13813786	.	A	T	.	.	MAF_INRAE=11.667;MAF_USDA=10.417
NC_035099.1	13813808	.	C	T	.	.	MAF_USDA=7.377
NC_035099.1	13813830	.	A	G	.	.	MAF_USDA=4.167
NC_035099.1	13813831	.	A	T	.	.	MAF_USDA=4.167
NC_035099.1	13813917	.	T	C	.	.	MAF_USDA=7.377
NC_035099.1	13813939	.	T	C	.	.	MAF_USDA=1.639
NC_035099.1	13813985	.	G	T	.	.	MAF_USDA=2.459
NC_035099.1	13814129	.	T	A	.	.	MAF_INRAE=5.263;MAF_USDA=50.0
NC_035099.1	13814152	.	T	C	.	.	MAF_USDA=4.098
NC_035099.1	13814161	.	T	G	.	.	MAF_USDA=2.459
NC_035099.1	13814185	.	G	A	.	.	MAF_INRAE=46.835;MAF_USDA=22.353
NC_035099.1	13814186	.	T	G	.	.	MAF_USDA=7.377
NC_035099.1	13814233	.	T	G	.	.	MAF_INRAE=16.667;MAF_USDA=18.824
NC_035099.1	13814254	.	G	C	.	.	MAF_USDA=8.197
NC_035099.1	13814282	.	G	A	.	.	MAF_INRAE=16.667;MAF_USDA=19.412
NC_035099.1	13814287	.	C	A	.	.	MAF_INRAE=18.333;MAF_USDA=8.197
NC_035099.1	13814288	.	C	G	.	.	MAF_INRAE=18.333;MAF_USDA=8.197
NC_035099.1	13814296	.	T	A	.	.	MAF_USDA=7.059
NC_035099.1	13814322	.	G	A	.	.	MAF_INRAE=29.747;MAF_USDA=49.412
NC_035099.1	13814473	.	A	T	.	.	MAF_INRAE=29.747;MAF_USDA=40.0
NC_035099.1	13814551	.	C	T	.	.	MAF_INRAE=31.646
NC_035099.1	13814598	.	A	G	.	.	MAF_INRAE=31.646;MAF_USDA=48.214
NC_035099.1	13814649	.	G	A	.	.	MAF_USDA=2.459
NC_035099.1	13814663	.	C	T	.	.	MAF_USDA=5.738
NC_035099.1	13814667	.	A	G	.	.	MAF_INRAE=21.053;MAF_USDA=4.098
NC_035099.1	13814716	.	G	A	.	.	MAF_INRAE=2.5
NC_035099.1	13814728	.	A	C	.	.	MAF_USDA=5.738
NC_035099.1	13814769	.	A	C	.	.	MAF_INRAE=31.013;MAF_USDA=45.294
NC_035099.1	13814854	.	C	G	.	.	MAF_USDA=10.417
NC_035099.1	13814871	.	C	A	.	.	MAF_USDA=1.639
NC_035099.1	13815049	.	G	A	.	.	MAF_USDA=5.738
NC_035099.1	13815050	.	C	A	.	.	MAF_USDA=5.738
NC_035099.1	13815066	.	A	G	.	.	MAF_INRAE=37.5;MAF_USDA=35.417
NC_035099.1	13815085	.	C	T	.	.	MAF_USDA=1.639
NC_035099.1	13815087	.	T	C	.	.	MAF_INRAE=29.747;MAF_USDA=50.0
NC_035099.1	13815119	.	C	A	.	.	MAF_USDA=7.377
NC_035099.1	13815203	.	G	A	.	.	MAF_INRAE=31.013;MAF_USDA=48.824
NC_035099.1	13815220	.	C	T	.	.	MAF_INRAE=31.013;MAF_USDA=45.882
NC_035099.1	13815248	.	C	T	.	.	MAF_INRAE=31.013;MAF_USDA=47.647
NC_035099.1	13815259	.	A	G	.	.	MAF_INRAE=4.167
NC_035099.1	13815280	.	C	T	.	.	MAF_INRAE=6.667;MAF_USDA=6.25
NC_035099.1	13815324	.	G	T	.	.	MAF_INRAE=2.5
NC_035099.1	13815326	.	T	A	.	.	MAF_INRAE=3.333
NC_035099.1	13815335	.	T	G	.	.	MAF_INRAE=2.5
NC_035099.1	13815340	.	A	T	.	.	MAF_INRAE=3.333
NC_035099.1	13815356	.	C	T	.	.	MAF_USDA=1.639
NC_035099.1	13815414	.	C	T	.	.	MAF_INRAE=1.667
NC_035099.1	13815440	.	G	T	.	.	MAF_INRAE=15.833;MAF_USDA=25.0
NC_035099.1	13815475	.	T	G	.	.	MAF_INRAE=17.5;MAF_USDA=10.588
NC_035099.1	13815584	.	A	G	.	.	MAF_INRAE=5.0
NC_035099.1	13815599	.	G	C	.	.	MAF_INRAE=5.833
NC_035099.1	13815608	.	A	G	.	.	MAF_INRAE=40.833;MAF_USDA=37.5
NC_035099.1	13815626	.	G	A	.	.	MAF_INRAE=5.063;MAF_USDA=12.5
NC_035099.1	13815653	.	C	A	.	.	MAF_USDA=1.639
NC_035099.1	13815673	.	T	A	.	.	MAF_INRAE=1.667;MAF_USDA=7.377
NC_035099.1	13815674	.	C	T	.	.	MAF_INRAE=1.667;MAF_USDA=7.377
NC_035099.1	13815682	.	G	A	.	.	MAF_INRAE=12.5
NC_035099.1	13815709	.	G	A	.	.	MAF_INRAE=46.667;MAF_USDA=33.333
NC_035099.1	13815715	.	C	G	.	.	MAF_USDA=2.459
NC_035099.1	13815752	.	C	T	.	.	MAF_INRAE=1.667
NC_035099.1	13815771	.	A	G	.	.	MAF_USDA=5.738
NC_035099.1	13815801	.	A	T	.	.	MAF_USDA=6.25
NC_035099.1	13815818	.	G	A	.	.	MAF_USDA=50.0
NC_035099.1	13820327	.	G	T	.	.	MAF_USDA=7.738
NC_035099.1	13820328	.	C	T	.	.	MAF_USDA=7.738
NC_035099.1	13820435	.	G	C	.	.	MAF_INRAE=30.38;MAF_USDA=40.0
NC_035099.1	13820443	.	A	G	.	.	MAF_INRAE=31.013;MAF_USDA=47.059
NC_035099.1	13820450	.	A	C	.	.	MAF_INRAE=2.532
NC_035099.1	13820454	.	T	G	.	.	MAF_INRAE=42.405;MAF_USDA=30.0
NC_035099.1	13820506	.	G	T	.	.	MAF_INRAE=30.38;MAF_USDA=47.647
NC_035099.1	13820554	.	T	A	.	.	MAF_USDA=3.279
NC_035099.1	13820555	.	A	T	.	.	MAF_INRAE=32.911;MAF_USDA=49.412
NC_035099.1	13820562	.	C	T	.	.	MAF_USDA=6.557
NC_035099.1	13820583	.	T	C	.	.	MAF_INRAE=30.38;MAF_USDA=38.235
NC_035099.1	13820584	.	A	T	.	.	MAF_INRAE=3.797;MAF_USDA=19.672
NC_035099.1	13820615	.	C	A	.	.	MAF_USDA=2.459
NC_035099.1	13820617	.	T	A	.	.	MAF_USDA=2.459
NC_035099.1	13820618	.	G	T	.	.	MAF_USDA=2.459
NC_035099.1	13820619	.	T	G	.	.	MAF_USDA=2.459
NC_035099.1	13820620	.	T	G	.	.	MAF_USDA=2.459
NC_035099.1	13820642	.	C	T	.	.	MAF_USDA=4.098
NC_035099.1	13820643	.	T	C	.	.	MAF_USDA=50.0
NC_035099.1	13820644	.	G	A	.	.	MAF_USDA=6.471
NC_035099.1	13820645	.	C	A	.	.	MAF_USDA=50.0
NC_035099.1	13820810	.	C	T	.	.	MAF_USDA=1.639
NC_035099.1	13820967	.	G	A	.	.	MAF_INRAE=29.747;MAF_USDA=49.412
NC_035099.1	13820991	.	T	C	.	.	MAF_INRAE=9.167;MAF_USDA=8.333
NC_035099.1	13821034	.	G	A	.	.	MAF_USDA=3.279
NC_035099.1	13821040	.	A	C	.	.	MAF_USDA=12.353
NC_035099.1	13821052	.	C	A	.	.	MAF_USDA=12.353
NC_035099.1	13821132	.	T	C	.	.	MAF_USDA=12.941
NC_035099.1	13821179	.	C	T	.	.	MAF_INRAE=25.0;MAF_USDA=5.738
NC_035099.1	13821209	.	A	C	.	.	MAF_INRAE=1.667
NC_035099.1	13821210	.	AG	AT	.	.	MAF_USDA=10.417
NC_035099.1	13821211	.	G	T	.	.	MAF_USDA=47.458
NC_035099.1	13821228	.	G	C	.	.	MAF_USDA=10.417
NC_035099.1	13821265	.	C	T	.	.	MAF_USDA=2.459
NC_035099.1	13821321	.	T	C	.	.	MAF_INRAE=31.013;MAF_USDA=49.412
NC_035099.1	13821323	.	C	T	.	.	MAF_INRAE=39.167;MAF_USDA=49.412
NC_035099.1	13821490	.	T	G	.	.	MAF_USDA=12.941
NC_035099.1	13821508	.	T	C	.	.	MAF_INRAE=29.747;MAF_USDA=49.412
NC_035099.1	13821552	.	C	A	.	.	MAF_USDA=1.639
NC_035099.1	13821587	.	A	G	.	.	MAF_INRAE=30.38;MAF_USDA=49.412
NC_035099.1	13821664	.	A	G	.	.	MAF_INRAE=30.38;MAF_USDA=49.412
NC_035099.1	13821769	.	A	G	.	.	MAF_USDA=1.639
NC_035099.1	13821782	.	C	T	.	.	MAF_USDA=6.471
NC_035099.1	13821828	.	T	C	.	.	MAF_INRAE=30.38;MAF_USDA=49.412
NC_035099.1	13821834	.	T	C	.	.	MAF_INRAE=30.38;MAF_USDA=49.412
NC_035099.1	13821848	.	T	C	.	.	MAF_USDA=1.639
NC_035099.1	13821910	.	T	C	.	.	MAF_INRAE=45.57;MAF_USDA=28.235
NC_035099.1	13821947	.	T	C	.	.	MAF_USDA=5.882
NC_035099.1	13821955	.	G	T	.	.	MAF_INRAE=30.38;MAF_USDA=50.0
NC_035099.1	13821977	.	G	A	.	.	MAF_USDA=4.098
NC_035099.1	13821982	.	G	T	.	.	MAF_INRAE=24.684;MAF_USDA=44.706
NC_035099.1	13822060	.	T	G	.	.	MAF_USDA=8.197
NC_035099.1	13822156	.	T	A	.	.	MAF_INRAE=5.263;MAF_USDA=47.059
NC_035099.1	13822166	.	C	A	.	.	MAF_INRAE=20.833
NC_035099.1	13827208	.	C	T	.	.	MAF_USDA=16.667
NC_035099.1	13827245	.	T	A	.	.	MAF_INRAE=5.263;MAF_USDA=16.667
NC_035099.1	13827315	.	C	T	.	.	MAF_INRAE=5.263;MAF_USDA=16.667
NC_035099.1	13827703	.	G	T	.	.	MAF_INRAE=5.263;MAF_USDA=18.75
NC_035099.1	13827746	.	A	C	.	.	MAF_INRAE=32.911;MAF_USDA=45.882
NC_035099.1	13827751	.	A	C	.	.	MAF_INRAE=32.911;MAF_USDA=47.059
NC_035099.1	13827756	.	T	C	.	.	MAF_INRAE=32.911;MAF_USDA=47.059
NC_035099.1	13827764	.	A	G	.	.	MAF_USDA=2.459
NC_035099.1	13827796	.	G	T	.	.	MAF_INRAE=19.167;MAF_USDA=4.167
NC_035099.1	13827844	.	T	C	.	.	MAF_INRAE=35.443;MAF_USDA=40.964
NC_035099.1	13827870	.	A	G	.	.	MAF_INRAE=5.263;MAF_USDA=33.333
NC_035099.1	13827886	.	G	T	.	.	MAF_USDA=14.583
NC_035099.1	13827907	.	C	G	.	.	MAF_INRAE=5.263;MAF_USDA=33.333
NC_035099.1	13827926	.	C	T	.	.	MAF_USDA=3.333
NC_035099.1	13827972	.	C	T	.	.	MAF_USDA=6.25
NC_035099.1	13827974	.	C	T	.	.	MAF_USDA=23.494
NC_035099.1	13827991	.	C	T	.	.	MAF_USDA=37.5
NC_035099.1	13828005	.	A	C	.	.	MAF_USDA=47.414
NC_035099.1	13828009	.	C	T	.	.	MAF_USDA=17.683
NC_035099.1	13828020	.	A	G	.	.	MAF_USDA=8.537
NC_035099.1	13829241	.	C	A	.	.	MAF_USDA=24.096
NC_035099.1	13829247	.	T	C	.	.	MAF_USDA=35.542
NC_035099.1	13829266	.	T	G	.	.	MAF_INRAE=45.0;MAF_USDA=47.59
NC_035099.1	13829268	.	C	T	.	.	MAF_INRAE=8.333;MAF_USDA=1.695
NC_035099.1	13829270	.	T	A	.	.	MAF_INRAE=45.0;MAF_USDA=47.59
NC_035099.1	13829293	.	C	T	.	.	MAF_USDA=16.071
NC_035099.1	13829296	.	A	G	.	.	MAF_INRAE=36.076;MAF_USDA=45.833
NC_035099.1	13829333	.	T	G	.	.	MAF_USDA=3.333
NC_035099.1	13829385	.	C	T	.	.	MAF_INRAE=9.167;MAF_USDA=4.098
NC_035099.1	13829483	.	A	G	.	.	MAF_USDA=6.471
NC_035099.1	13829505	.	A	T	.	.	MAF_USDA=4.098
NC_035099.1	13829509	.	G	A	.	.	MAF_USDA=10.0
NC_035099.1	13829514	.	C	T	.	.	MAF_USDA=10.0
NC_035099.1	13829533	.	A	G	.	.	MAF_USDA=4.098
NC_035099.1	13829542	.	C	A	.	.	MAF_INRAE=24.051;MAF_USDA=36.471
NC_035099.1	13829544	.	C	T	.	.	MAF_USDA=4.098
NC_035099.1	13829548	.	C	T	.	.	MAF_INRAE=30.0;MAF_USDA=47.647
NC_035099.1	13829562	.	C	A	.	.	MAF_USDA=2.459
NC_035099.1	13829570	.	T	G	.	.	MAF_INRAE=24.684;MAF_USDA=47.647
NC_035099.1	13829631	.	G	A	.	.	MAF_INRAE=30.38;MAF_USDA=49.412
NC_035099.1	13829633	.	A	C	.	.	MAF_USDA=4.098
NC_035099.1	13829639	.	C	T	.	.	MAF_USDA=7.647
NC_035099.1	13829641	.	G	C	.	.	MAF_USDA=2.459
NC_035099.1	13829691	.	A	G	.	.	MAF_INRAE=24.051;MAF_USDA=33.529
NC_035099.1	13829703	.	T	A	.	.	MAF_USDA=5.882
NC_035099.1	13829777	.	C	T	.	.	MAF_USDA=1.639
NC_035099.1	13829793	.	C	T	.	.	MAF_INRAE=6.667;MAF_USDA=4.918
NC_035099.1	13829810	.	C	T	.	.	MAF_INRAE=41.139;MAF_USDA=35.882
NC_035099.1	13829811	.	G	A	.	.	MAF_INRAE=7.5;MAF_USDA=10.588
NC_035099.1	13829835	.	A	C	.	.	MAF_INRAE=29.747;MAF_USDA=48.824
NC_035099.1	13829847	.	G	C	.	.	MAF_INRAE=29.747;MAF_USDA=31.25
NC_035099.1	13829879	.	T	C	.	.	MAF_USDA=1.639
NC_035099.1	13829895	.	C	A	.	.	MAF_INRAE=24.684;MAF_USDA=38.235
NC_035099.1	13829898	.	C	A	.	.	MAF_INRAE=37.5;MAF_USDA=50.0
NC_035099.1	13829927	.	T	C	.	.	MAF_INRAE=24.051;MAF_USDA=38.235
NC_035099.1	13829971	.	A	C	.	.	MAF_INRAE=2.532
NC_035099.1	13830037	.	T	C	.	.	MAF_INRAE=23.418;MAF_USDA=31.765
NC_035099.1	13830038	.	G	T	.	.	MAF_INRAE=29.167;MAF_USDA=31.765
NC_035099.1	13830048	.	G	T	.	.	MAF_USDA=4.167
NC_035099.1	13830063	.	G	A	.	.	MAF_USDA=7.647
NC_035099.1	13830069	.	C	T	.	.	MAF_USDA=14.583
NC_035099.1	13830091	.	T	C	.	.	MAF_INRAE=29.747;MAF_USDA=49.412
NC_035099.1	13830100	.	T	A	.	.	MAF_INRAE=24.051;MAF_USDA=40.0
NC_035099.1	13830167	.	C	T	.	.	MAF_USDA=4.918
NC_035099.1	13830168	.	G	A	.	.	MAF_INRAE=10.0;MAF_USDA=12.5
NC_035099.1	13830180	.	A	C	.	.	MAF_INRAE=19.167;MAF_USDA=2.941
NC_035099.1	13830216	.	G	A	.	.	MAF_USDA=18.75
NC_035099.1	13830259	.	C	T	.	.	MAF_USDA=1.639
NC_035099.1	13830301	.	C	A	.	.	MAF_USDA=12.941
NC_035099.1	13830302	.	G	A	.	.	MAF_USDA=9.016
NC_035099.1	13830309	.	G	A	.	.	MAF_USDA=9.836
NC_035099.1	13830310	.	G	A	.	.	MAF_INRAE=24.051;MAF_USDA=31.176
NC_035099.1	13830312	.	A	T	.	.	MAF_USDA=4.706
NC_035099.1	13830324	.	C	T	.	.	MAF_USDA=9.836
NC_035099.1	13830325	.	A	G	.	.	MAF_USDA=8.197
NC_035099.1	13830338	.	A	T	.	.	MAF_USDA=9.412
NC_035099.1	13830352	.	T	C	.	.	MAF_USDA=8.197
NC_035099.1	13830358	.	T	A	.	.	MAF_USDA=2.083
NC_035099.1	13830369	.	T	A	.	.	MAF_USDA=9.016
NC_035099.1	13830384	.	T	G	.	.	MAF_USDA=3.279
NC_035099.1	13830391	.	A	G	.	.	MAF_USDA=7.377
NC_035099.1	13830410	.	T	G	.	.	MAF_USDA=3.279
NC_035099.1	13830417	.	T	A	.	.	MAF_USDA=8.197
NC_035099.1	13830420	.	C	G	.	.	MAF_USDA=8.197
NC_035099.1	13830433	.	G	A	.	.	MAF_USDA=6.557
NC_035099.1	13830450	.	C	T	.	.	MAF_USDA=9.016
NC_035099.1	13830457	.	A	T	.	.	MAF_INRAE=41.139;MAF_USDA=45.882
NC_035099.1	13830473	.	T	C	.	.	MAF_USDA=13.115
NC_035099.1	13830479	.	T	G	.	.	MAF_USDA=13.934
NC_035099.1	13830655	.	A	C	.	.	MAF_INRAE=20.833;MAF_USDA=23.81
NC_035099.1	13830791	.	A	C	.	.	MAF_INRAE=24.051;MAF_USDA=28.824
NC_035099.1	13830798	.	C	T	.	.	MAF_USDA=2.459
NC_035099.1	13830827	.	G	A	.	.	MAF_USDA=1.639
NC_035099.1	13830853	.	T	C	.	.	MAF_INRAE=24.051;MAF_USDA=31.765
NC_035099.1	13830864	.	A	G	.	.	MAF_INRAE=10.0;MAF_USDA=14.706
NC_035099.1	13830868	.	C	A	.	.	MAF_INRAE=23.418;MAF_USDA=31.765
NC_035099.1	13830942	.	T	A	.	.	MAF_USDA=1.639
NC_035099.1	13830969	.	G	A	.	.	MAF_USDA=4.918
NC_035099.1	13830978	.	A	T	.	.	MAF_USDA=10.656
NC_035099.1	13830987	.	A	G	.	.	MAF_USDA=1.639
NC_035099.1	13830991	.	G	A	.	.	MAF_USDA=4.098
NC_035099.1	13830992	.	C	A	.	.	MAF_USDA=1.639
NC_035099.1	13831009	.	T	A	.	.	MAF_USDA=4.098
NC_035099.1	13831081	.	C	T	.	.	MAF_INRAE=14.167;MAF_USDA=10.588
NC_035099.1	13831096	.	T	C	.	.	MAF_USDA=11.176
NC_035099.1	13831119	.	T	G	.	.	MAF_INRAE=24.051;MAF_USDA=30.588
NC_035099.1	13831130	.	G	A	.	.	MAF_USDA=1.639
NC_035099.1	13831179	.	G	T	.	.	MAF_INRAE=6.667;MAF_USDA=10.588
NC_035099.1	13831202	.	G	A	.	.	MAF_INRAE=6.667;MAF_USDA=1.639
NC_035099.1	13831225	.	T	C	.	.	MAF_USDA=7.059
NC_035099.1	13831268	.	T	G	.	.	MAF_USDA=1.639
NC_035099.1	13831269	.	G	T	.	.	MAF_USDA=2.459
NC_035099.1	13831313	.	A	G	.	.	MAF_INRAE=40.506;MAF_USDA=28.824
NC_035099.1	13831349	.	T	C	.	.	MAF_INRAE=14.167;MAF_USDA=12.353
NC_035099.1	13831431	.	G	A	.	.	MAF_USDA=7.059
NC_035099.1	13831445	.	T	C	.	.	MAF_INRAE=24.051;MAF_USDA=38.824
NC_035099.1	13831468	.	G	A	.	.	MAF_INRAE=34.81;MAF_USDA=46.471
NC_035099.1	13831488	.	C	A	.	.	MAF_USDA=3.279
NC_035099.1	13831509	.	A	C	.	.	MAF_INRAE=7.5;MAF_USDA=10.714
NC_035099.1	13831523	.	C	T	.	.	MAF_USDA=5.833
NC_035099.1	13831524	.	G	A	.	.	MAF_INRAE=44.937;MAF_USDA=22.619
NC_035099.1	13831549	.	A	C	.	.	MAF_INRAE=13.333;MAF_USDA=13.69
NC_035099.1	13831623	.	T	C	.	.	MAF_INRAE=2.532;MAF_USDA=11.667
NC_035099.1	13831695	.	G	A	.	.	MAF_USDA=1.639
NC_035099.1	13831696	.	G	A	.	.	MAF_USDA=2.459
NC_035099.1	13831708	.	T	G	.	.	MAF_USDA=4.918
NC_035099.1	13831736	.	G	A	.	.	MAF_INRAE=26.582;MAF_USDA=25.294
NC_035099.1	13831737	.	C	T	.	.	MAF_INRAE=32.5;MAF_USDA=16.667
NC_035099.1	13831741	.	A	G	.	.	MAF_INRAE=15.833;MAF_USDA=25.294
NC_035099.1	13831789	.	C	T	.	.	MAF_USDA=1.765
NC_035099.1	13831793	.	T	C	.	.	MAF_USDA=2.353
NC_035099.1	13831804	.	C	T	.	.	MAF_INRAE=5.0;MAF_USDA=2.353
NC_035099.1	13831805	.	A	G	.	.	MAF_INRAE=5.0;MAF_USDA=4.118
NC_035099.1	13831817	.	A	C	.	.	MAF_INRAE=5.0;MAF_USDA=2.941
NC_035099.1	13831822	.	G	A	.	.	MAF_INRAE=5.0;MAF_USDA=2.941
NC_035099.1	13831839	.	C	T	.	.	MAF_INRAE=24.051;MAF_USDA=44.118
NC_035099.1	13831855	.	G	T	.	.	MAF_INRAE=2.5
NC_035099.1	13831857	.	G	T	.	.	MAF_USDA=2.459
NC_035099.1	13831859	.	G	T	.	.	MAF_INRAE=4.167
NC_035099.1	13831864	.	C	T	.	.	MAF_INRAE=4.167;MAF_USDA=2.353
NC_035099.1	13831869	.	T	A	.	.	MAF_INRAE=3.333;MAF_USDA=3.529
NC_035099.1	13831895	.	T	A	.	.	MAF_USDA=4.167
NC_035099.1	13831918	.	C	A	.	.	MAF_USDA=9.836
NC_035099.1	13831926	.	A	G	.	.	MAF_INRAE=37.975;MAF_USDA=44.706
NC_035099.1	13831954	.	G	T	.	.	MAF_USDA=10.0
NC_035099.1	13831981	.	A	T,G	.	.	MAF_INRAE=8.333;MAF_USDA=4.918
NC_035099.1	13832016	.	C	T	.	.	MAF_INRAE=6.667;MAF_USDA=3.279
NC_035099.1	13832025	.	C	A	.	.	MAF_INRAE=6.667;MAF_USDA=3.279
NC_035099.1	13832033	.	C	T	.	.	MAF_INRAE=3.165;MAF_USDA=20.588
NC_035099.1	13832036	.	A	T	.	.	MAF_INRAE=19.167
NC_035099.1	13832037	.	A	T	.	.	MAF_INRAE=19.167
NC_035099.1	13832083	.	A	T	.	.	MAF_INRAE=5.263;MAF_USDA=9.016
NC_035099.1	13832108	.	T	G	.	.	MAF_INRAE=39.873;MAF_USDA=32.353
NC_035099.1	13832147	.	G	T	.	.	MAF_USDA=1.639
NC_035099.1	13832149	.	A	C	.	.	MAF_INRAE=18.354;MAF_USDA=16.393
NC_035099.1	13832159	.	C	T	.	.	MAF_INRAE=10.0;MAF_USDA=8.333
NC_035099.1	13832185	.	C	T	.	.	MAF_INRAE=24.684;MAF_USDA=35.593
NC_035099.1	13832247	.	C	T	.	.	MAF_INRAE=45.57;MAF_USDA=22.353
NC_035099.1	13832279	.	A	G	.	.	MAF_INRAE=9.167;MAF_USDA=5.294
NC_035099.1	13832315	.	C	G	.	.	MAF_USDA=1.639
NC_035099.1	13832341	.	G	A	.	.	MAF_INRAE=2.5;MAF_USDA=2.941
NC_035099.1	13832351	.	T	C	.	.	MAF_INRAE=2.632;MAF_USDA=9.016
NC_035099.1	13832391	.	C	T	.	.	MAF_USDA=4.918
NC_035099.1	13832598	.	C	T	.	.	MAF_USDA=27.049
NC_035099.1	13832626	.	G	T	.	.	MAF_INRAE=19.167;MAF_USDA=14.118
NC_035099.1	13832651	.	A	C	.	.	MAF_USDA=1.639
NC_035099.1	13832664	.	C	T	.	.	MAF_INRAE=2.532;MAF_USDA=4.118
NC_035099.1	13832670	.	G	A	.	.	MAF_INRAE=2.532;MAF_USDA=4.167
NC_035099.1	13832674	.	G	A	.	.	MAF_USDA=1.639
NC_035099.1	13832685	.	G	T	.	.	MAF_INRAE=9.167;MAF_USDA=12.5
NC_035099.1	13832752	.	A	T	.	.	MAF_USDA=1.667
NC_035099.1	13832766	.	A	T	.	.	MAF_USDA=11.475
NC_035099.1	13832855	.	G	A	.	.	MAF_INRAE=2.532;MAF_USDA=3.529
NC_035099.1	13832867	.	G	T	.	.	MAF_INRAE=37.975;MAF_USDA=46.471
NC_035099.1	13832925	.	A	C	.	.	MAF_INRAE=5.833
NC_035099.1	13832973	.	T	G	.	.	MAF_INRAE=2.532;MAF_USDA=16.471
NC_035099.1	13832979	.	T	C	.	.	MAF_USDA=3.279
NC_035099.1	13833013	.	C	A	.	.	MAF_INRAE=10.0;MAF_USDA=6.471
NC_035099.1	13833144	.	T	A	.	.	MAF_INRAE=5.833;MAF_USDA=27.049
NC_035099.1	13833194	.	T	A	.	.	MAF_USDA=1.639
NC_035099.1	13833212	.	G	T	.	.	MAF_USDA=11.475
NC_035099.1	13833227	.	C	T	.	.	MAF_USDA=1.639
NC_035099.1	13833241	.	C	T	.	.	MAF_USDA=1.639
NC_035099.1	13833257	.	A	G	.	.	MAF_INRAE=26.582;MAF_USDA=16.471
NC_035099.1	13833275	.	T	A	.	.	MAF_USDA=3.279
NC_035099.1	13833276	.	G	A	.	.	MAF_INRAE=1.667;MAF_USDA=3.529
NC_035099.1	13833280	.	T	A	.	.	MAF_INRAE=6.962;MAF_USDA=18.75
NC_035099.1	13833285	.	A	T	.	.	MAF_INRAE=5.833
NC_035099.1	13833292	.	T	G	.	.	MAF_INRAE=39.873;MAF_USDA=47.917
NC_035099.1	13833320	.	C	A	.	.	MAF_INRAE=2.532
NC_035099.1	13833322	.	A	G	.	.	MAF_USDA=3.279
NC_035099.1	13833324	.	A	G	.	.	MAF_INRAE=1.667;MAF_USDA=4.118
NC_035099.1	13833343	.	T	G	.	.	MAF_USDA=13.115
NC_035099.1	13833355	.	T	A	.	.	MAF_INRAE=37.342;MAF_USDA=34.524
NC_035099.1	13833356	.	T	A	.	.	MAF_INRAE=9.167;MAF_USDA=12.5
NC_035099.1	13833362	.	C	A	.	.	MAF_USDA=6.78
NC_035099.1	13833364	.	CT	CG	.	.	MAF_USDA=16.667
NC_035099.1	13833365	.	T	G	.	.	MAF_INRAE=4.167
NC_035099.1	13833447	.	A	G	.	.	MAF_INRAE=20.0;MAF_USDA=16.667
NC_035099.1	13833477	.	C	T	.	.	MAF_USDA=3.333
NC_035099.1	13833602	.	T	A	.	.	MAF_USDA=3.279
NC_035099.1	13833699	.	G	A	.	.	MAF_INRAE=41.139;MAF_USDA=28.824
NC_035099.1	13833723	.	A	T	.	.	MAF_USDA=2.459
NC_035099.1	13833736	.	T	A	.	.	MAF_INRAE=27.215;MAF_USDA=15.882
NC_035099.1	13833870	.	T	C	.	.	MAF_USDA=2.459
NC_035099.1	13833878	.	C	T	.	.	MAF_USDA=2.5
NC_035099.1	13833928	.	G	A	.	.	MAF_INRAE=41.139;MAF_USDA=29.762
NC_035099.1	13833938	.	T	A	.	.	MAF_USDA=3.333
NC_035099.1	13834032	.	C	A	.	.	MAF_USDA=4.098
NC_035099.1	13834058	.	A	G	.	.	MAF_USDA=5.738
NC_035099.1	13834085	.	G	T	.	.	MAF_USDA=3.279
NC_035099.1	13834137	.	G	T	.	.	MAF_USDA=3.333
NC_035099.1	13834168	.	G	A	.	.	MAF_INRAE=18.987;MAF_USDA=10.417
NC_035099.1	13834218	.	C	T	.	.	MAF_USDA=3.279
NC_035099.1	13834230	.	G	A	.	.	MAF_USDA=3.279
NC_035099.1	13834266	.	C	T	.	.	MAF_USDA=7.377
NC_035099.1	13834313	.	A	G	.	.	MAF_INRAE=40.506;MAF_USDA=28.824
NC_035099.1	13834344	.	C	T	.	.	MAF_USDA=13.115
NC_035099.1	13834407	.	G	A	.	.	MAF_INRAE=40.506;MAF_USDA=30.0
NC_035099.1	13834416	.	A	G	.	.	MAF_INRAE=45.57;MAF_USDA=22.353
NC_035099.1	13834433	.	C	T	.	.	MAF_INRAE=20.886;MAF_USDA=36.471
NC_035099.1	13834469	.	A	C	.	.	MAF_USDA=4.098
NC_035099.1	13834513	.	C	T	.	.	MAF_INRAE=3.333;MAF_USDA=9.016
NC_035099.1	13834514	.	G	A	.	.	MAF_INRAE=41.139
NC_035099.1	13834576	.	A	T	.	.	MAF_USDA=2.459
NC_035099.1	13834613	.	G	T	.	.	MAF_INRAE=40.506;MAF_USDA=25.882
NC_035099.1	13834630	.	A	T	.	.	MAF_USDA=6.557
NC_035099.1	13834632	.	A	C	.	.	MAF_INRAE=10.526;MAF_USDA=1.765
NC_035099.1	13834641	.	C	A	.	.	MAF_INRAE=5.063;MAF_USDA=3.529
NC_035099.1	13834662	.	C	T	.	.	MAF_INRAE=2.532;MAF_USDA=4.167
NC_035099.1	13834724	.	C	A	.	.	MAF_USDA=24.706
NC_035099.1	13834771	.	T	A	.	.	MAF_INRAE=21.053
NC_035099.1	13834795	.	A	C	.	.	MAF_INRAE=30.38;MAF_USDA=17.647
NC_035099.1	13834801	.	G	T	.	.	MAF_INRAE=40.506;MAF_USDA=29.412
NC_035099.1	13834830	.	C	A	.	.	MAF_INRAE=40.506;MAF_USDA=29.412
NC_035099.1	13834838	.	A	T	.	.	MAF_INRAE=40.506;MAF_USDA=30.0
NC_035099.1	13834874	.	G	T	.	.	MAF_USDA=25.294
NC_035099.1	13834880	.	G	A	.	.	MAF_USDA=6.557
NC_035099.1	13834893	.	T	A	.	.	MAF_INRAE=40.506;MAF_USDA=34.706
NC_035099.1	13834951	.	C	T	.	.	MAF_INRAE=40.506;MAF_USDA=29.412
NC_035099.1	13835055	.	C	T	.	.	MAF_INRAE=3.333;MAF_USDA=8.197
NC_035099.1	13835125	.	T	A	.	.	MAF_INRAE=9.167;MAF_USDA=6.471
NC_035099.1	13835186	.	C	T	.	.	MAF_INRAE=32.911;MAF_USDA=40.854
NC_035099.1	13835209	.	G	A	.	.	MAF_USDA=6.707
NC_035099.1	13835226	.	G	A	.	.	MAF_INRAE=39.873;MAF_USDA=30.0
NC_035099.1	13835227	.	A	T	.	.	MAF_INRAE=45.833;MAF_USDA=29.412
NC_035099.1	13835241	.	A	C	.	.	MAF_INRAE=39.873;MAF_USDA=29.412
NC_035099.1	13835252	.	G	T	.	.	MAF_INRAE=36.709;MAF_USDA=25.294
NC_035099.1	13835284	.	G	T	.	.	MAF_INRAE=8.333;MAF_USDA=6.471
NC_035099.1	13835328	.	G	A	.	.	MAF_INRAE=41.139;MAF_USDA=26.471
NC_035099.1	13835423	.	T	C	.	.	MAF_USDA=4.098
NC_035099.1	13835471	.	C	T	.	.	MAF_USDA=1.639
NC_035099.1	13835568	.	C	T	.	.	MAF_INRAE=33.544;MAF_USDA=39.412
NC_035099.1	13835569	.	G	A	.	.	MAF_INRAE=33.544;MAF_USDA=35.882
NC_035099.1	13835606	.	T	A	.	.	MAF_USDA=1.639
NC_035099.1	13835635	.	A	T	.	.	MAF_USDA=14.706
NC_035099.1	13835723	.	T	C	.	.	MAF_USDA=3.279
NC_035099.1	13835827	.	T	A	.	.	MAF_USDA=3.279
NC_035099.1	13835840	.	T	G	.	.	MAF_INRAE=40.506;MAF_USDA=32.353
NC_035099.1	13835905	.	T	A	.	.	MAF_INRAE=41.772;MAF_USDA=45.833
NC_035099.1	13835938	.	G	A	.	.	MAF_USDA=6.471
NC_035099.1	13835944	.	G	T	.	.	MAF_USDA=3.279
NC_035099.1	13836060	.	C	A	.	.	MAF_INRAE=22.5;MAF_USDA=14.118
NC_035099.1	13836101	.	C	T	.	.	MAF_INRAE=1.667
NC_035099.1	13836108	.	C	T	.	.	MAF_INRAE=39.241;MAF_USDA=35.882
NC_035099.1	13836125	.	A	T	.	.	MAF_USDA=1.639
NC_035099.1	13836140	.	C	T	.	.	MAF_USDA=4.167
NC_035099.1	13836144	.	C	G	.	.	MAF_USDA=4.167
NC_035099.1	13836155	.	C	A	.	.	MAF_USDA=3.279
NC_035099.1	13836186	.	A	G	.	.	MAF_USDA=11.176
NC_035099.1	13836195	.	G	T	.	.	MAF_USDA=2.459
NC_035099.1	13836241	.	G	A	.	.	MAF_USDA=13.115
NC_035099.1	13836879	.	A	G	.	.	MAF_INRAE=8.333;MAF_USDA=17.059
NC_035099.1	13836893	.	T	A	.	.	MAF_USDA=2.459
NC_035099.1	13836897	.	A	G	.	.	MAF_USDA=8.197
NC_035099.1	13836906	.	T	G	.	.	MAF_INRAE=33.544;MAF_USDA=37.647
NC_035099.1	13836945	.	T	A	.	.	MAF_USDA=7.059
NC_035099.1	13836969	.	A	G	.	.	MAF_USDA=3.279
NC_035099.1	13836974	.	C	A	.	.	MAF_INRAE=2.532;MAF_USDA=2.353
NC_035099.1	13836991	.	C	T	.	.	MAF_USDA=28.235
NC_035099.1	13837023	.	A	C	.	.	MAF_INRAE=9.167;MAF_USDA=5.882
NC_035099.1	13837032	.	T	G	.	.	MAF_INRAE=40.506;MAF_USDA=29.412
NC_035099.1	13837048	.	A	T	.	.	MAF_USDA=2.459
NC_035099.1	13837065	.	C	A	.	.	MAF_INRAE=9.167;MAF_USDA=12.353
NC_035099.1	13837111	.	A	G	.	.	MAF_USDA=22.951
NC_035099.1	13837145	.	C	A	.	.	MAF_INRAE=9.167;MAF_USDA=5.882
NC_035099.1	13837175	.	G	T	.	.	MAF_USDA=10.417
NC_035099.1	13837176	.	A	T	.	.	MAF_USDA=10.417
NC_035099.1	13837178	.	T	G	.	.	MAF_USDA=10.417
NC_035099.1	13837179	.	C	T	.	.	MAF_USDA=10.417
NC_035099.1	13837180	.	C	A	.	.	MAF_USDA=14.583
NC_035099.1	13837193	.	T	C	.	.	MAF_INRAE=37.342;MAF_USDA=29.412
NC_035099.1	13837208	.	G	A	.	.	MAF_USDA=4.098
NC_035099.1	13837225	.	A	G	.	.	MAF_INRAE=9.167;MAF_USDA=8.824
NC_035099.1	13837227	.	T	G	.	.	MAF_USDA=1.639
NC_035099.1	13837285	.	A	T	.	.	MAF_INRAE=8.333;MAF_USDA=7.059
NC_035099.1	13837287	.	C	G	.	.	MAF_INRAE=8.333;MAF_USDA=7.059
NC_035099.1	13837376	.	T	C	.	.	MAF_INRAE=9.167;MAF_USDA=5.294
NC_035099.1	13837424	.	C	A	.	.	MAF_USDA=7.059
NC_035099.1	13837428	.	A	T	.	.	MAF_USDA=22.941
NC_035099.1	13837429	.	A	T	.	.	MAF_USDA=32.941
NC_035099.1	13837430	.	A	T	.	.	MAF_USDA=33.529
NC_035099.1	13837431	.	A	T	.	.	MAF_USDA=33.529
NC_035099.1	13837432	.	A	T	.	.	MAF_USDA=37.647
NC_035099.1	13837435	.	A	C	.	.	MAF_INRAE=31.667;MAF_USDA=15.294
NC_035099.1	13837496	.	G	A	.	.	MAF_INRAE=39.873;MAF_USDA=33.529
NC_035099.1	13837508	.	C	T	.	.	MAF_USDA=2.459
NC_035099.1	13837528	.	G	A	.	.	MAF_INRAE=9.167;MAF_USDA=6.471
NC_035099.1	13837569	.	T	C	.	.	MAF_INRAE=36.709;MAF_USDA=26.471
NC_035099.1	13837595	.	C	T	.	.	MAF_USDA=3.279
NC_035099.1	13837703	.	T	C	.	.	MAF_INRAE=27.215;MAF_USDA=14.583
NC_035099.1	13837713	.	A	T	.	.	MAF_USDA=2.459
NC_035099.1	13837761	.	T	C	.	.	MAF_INRAE=1.667
NC_035099.1	13837779	.	G	T	.	.	MAF_INRAE=37.975;MAF_USDA=37.059
NC_035099.1	13837801	.	G	A	.	.	MAF_INRAE=45.57;MAF_USDA=24.118
NC_035099.1	13837812	.	T	C	.	.	MAF_INRAE=9.167;MAF_USDA=8.235
NC_035099.1	13837915	.	C	T	.	.	MAF_USDA=12.295
NC_035099.1	13837944	.	G	T	.	.	MAF_USDA=1.639
NC_035099.1	13837953	.	A	G	.	.	MAF_INRAE=37.975;MAF_USDA=37.647
NC_035099.1	13837959	.	T	C	.	.	MAF_USDA=1.639
NC_035099.1	13838001	.	G	A	.	.	MAF_USDA=1.639
NC_035099.1	13838011	.	A	C	.	.	MAF_USDA=1.639
NC_035099.1	13838140	.	C	T	.	.	MAF_USDA=7.377
NC_035099.1	13838165	.	A	C	.	.	MAF_USDA=4.098
NC_035099.1	13838178	.	T	C	.	.	MAF_USDA=4.918
NC_035099.1	13838228	.	C	T	.	.	MAF_USDA=4.098
NC_035099.1	13838359	.	C	T	.	.	MAF_INRAE=9.167;MAF_USDA=7.059
NC_035099.1	13838362	.	A	T	.	.	MAF_USDA=2.459
NC_035099.1	13838421	.	A	G	.	.	MAF_USDA=1.639
NC_035099.1	13838470	.	T	G	.	.	MAF_USDA=1.639
NC_035099.1	13838533	.	A	T	.	.	MAF_USDA=7.059
NC_035099.1	13838654	.	A	T	.	.	MAF_INRAE=37.342;MAF_USDA=28.235
NC_035099.1	13838660	.	A	G	.	.	MAF_USDA=1.639
NC_035099.1	13838672	.	A	G	.	.	MAF_USDA=33.529
NC_035099.1	13838796	.	G	A	.	.	MAF_INRAE=27.848;MAF_USDA=14.706
NC_035099.1	13838799	.	A	G	.	.	MAF_USDA=4.098
NC_035099.1	13838805	.	A	T	.	.	MAF_USDA=5.738
NC_035099.1	13839015	.	T	A	.	.	MAF_INRAE=29.114;MAF_USDA=20.0
NC_035099.1	13839066	.	A	G	.	.	MAF_USDA=2.459
NC_035099.1	13839074	.	G	T	.	.	MAF_INRAE=5.063;MAF_USDA=3.529
NC_035099.1	13839109	.	T	A	.	.	MAF_INRAE=3.333;MAF_USDA=14.754
NC_035099.1	13839137	.	A	G	.	.	MAF_USDA=7.143
NC_035099.1	13839138	.	C	T	.	.	MAF_USDA=1.667
NC_035099.1	13839139	.	C	T	.	.	MAF_USDA=1.667
NC_035099.1	13839170	.	C	T	.	.	MAF_INRAE=37.975;MAF_USDA=37.647
NC_035099.1	13839328	.	G	C	.	.	MAF_USDA=2.459
NC_035099.1	13839370	.	G	A	.	.	MAF_USDA=1.639
NC_035099.1	13839373	.	T	G	.	.	MAF_INRAE=37.975;MAF_USDA=37.647
NC_035099.1	13839377	.	T	A	.	.	MAF_USDA=2.459
NC_035099.1	13839393	.	C	A	.	.	MAF_INRAE=37.975;MAF_USDA=37.059
NC_035099.1	13839429	.	G	A	.	.	MAF_USDA=10.656
NC_035099.1	13839454	.	C	T	.	.	MAF_INRAE=46.667;MAF_USDA=22.941
NC_035099.1	13839461	.	C	T	.	.	MAF_USDA=25.0
NC_035099.1	13839469	.	G	C	.	.	MAF_USDA=6.471
NC_035099.1	13839495	.	T	A	.	.	MAF_USDA=8.333
NC_035099.1	13839503	.	T	A	.	.	MAF_INRAE=9.167;MAF_USDA=6.471
NC_035099.1	13839512	.	A	G	.	.	MAF_USDA=3.279
NC_035099.1	13839513	.	C	G	.	.	MAF_USDA=7.647
NC_035099.1	13839518	.	T	C	.	.	MAF_USDA=12.5
NC_035099.1	13839535	.	C	A	.	.	MAF_USDA=6.25
NC_035099.1	13839537	.	C	A	.	.	MAF_USDA=6.471
NC_035099.1	13839557	.	C	T	.	.	MAF_INRAE=9.167;MAF_USDA=8.333
NC_035099.1	13839684	.	G	A	.	.	MAF_USDA=25.0
NC_035099.1	13839698	.	A	G	.	.	MAF_USDA=4.167
NC_035099.1	13839700	.	A	G	.	.	MAF_USDA=2.083
NC_035099.1	13839761	.	T	A	.	.	MAF_USDA=19.412
NC_035099.1	13839778	.	C	T	.	.	MAF_USDA=1.639
NC_035099.1	13839831	.	C	T	.	.	MAF_USDA=2.459
NC_035099.1	13839894	.	T	C	.	.	MAF_INRAE=37.975;MAF_USDA=37.059
NC_035099.1	13839910	.	C	A	.	.	MAF_INRAE=2.532;MAF_USDA=2.353
NC_035099.1	13839972	.	A	G	.	.	MAF_USDA=4.918
NC_035099.1	13840008	.	A	C	.	.	MAF_USDA=4.167
NC_035099.1	13840012	.	T	C	.	.	MAF_INRAE=20.253;MAF_USDA=7.647
NC_035099.1	13840013	.	C	T	.	.	MAF_USDA=2.459
NC_035099.1	13840037	.	G	A	.	.	MAF_INRAE=22.785;MAF_USDA=14.583
NC_035099.1	13840157	.	T	C	.	.	MAF_USDA=1.639
NC_035099.1	13840207	.	G	C	.	.	MAF_USDA=3.279
NC_035099.1	13840234	.	T	G	.	.	MAF_USDA=11.475
NC_035099.1	13840243	.	C	T	.	.	MAF_USDA=7.377
NC_035099.1	13840292	.	C	T	.	.	MAF_INRAE=2.532;MAF_USDA=3.571
NC_035099.1	13840303	.	A	T	.	.	MAF_INRAE=2.532;MAF_USDA=3.529
NC_035099.1	13840391	.	C	T	.	.	MAF_USDA=2.459
NC_035099.1	13840559	.	G	A	.	.	MAF_INRAE=18.987;MAF_USDA=6.471
NC_035099.1	13840621	.	G	A	.	.	MAF_INRAE=3.333;MAF_USDA=8.197
NC_035099.1	13840622	.	G	A	.	.	MAF_USDA=1.639
NC_035099.1	13840623	.	G	T	.	.	MAF_USDA=1.639
NC_035099.1	13840877	.	C	T	.	.	MAF_INRAE=2.532;MAF_USDA=4.167
NC_035099.1	13840914	.	G	A	.	.	MAF_USDA=1.639
NC_035099.1	13840982	.	T	C	.	.	MAF_USDA=7.647
NC_035099.1	13841000	.	T	A	.	.	MAF_INRAE=1.667;MAF_USDA=7.377
NC_035099.1	13841002	.	C	T	.	.	MAF_INRAE=5.0
NC_035099.1	13841146	.	A	T	.	.	MAF_INRAE=18.333
NC_035099.1	13841171	.	G	T	.	.	MAF_INRAE=8.333
NC_035099.1	13841363	.	G	A	.	.	MAF_USDA=5.738
NC_035099.1	13841664	.	C	A	.	.	MAF_USDA=4.918
NC_035099.1	13841675	.	T	C	.	.	MAF_INRAE=4.167;MAF_USDA=26.471
NC_035099.1	13841777	.	C	T	.	.	MAF_USDA=3.279
NC_035099.1	13841884	.	G	A	.	.	MAF_INRAE=32.278;MAF_USDA=38.824
NC_035099.1	13841981	.	C	T	.	.	MAF_INRAE=45.57;MAF_USDA=25.882
NC_035099.1	13842005	.	A	T	.	.	MAF_USDA=1.639
NC_035099.1	13842147	.	C	G	.	.	MAF_INRAE=21.519;MAF_USDA=8.235
NC_035099.1	13842193	.	G	A	.	.	MAF_INRAE=9.167;MAF_USDA=8.235
NC_035099.1	13842208	.	G	A	.	.	MAF_INRAE=32.278;MAF_USDA=39.412
NC_035099.1	13842218	.	A	G	.	.	MAF_USDA=1.639
NC_035099.1	13842460	.	T	C	.	.	MAF_USDA=6.471
NC_035099.1	13842507	.	G	T	.	.	MAF_USDA=2.459
NC_035099.1	13842512	.	G	A	.	.	MAF_INRAE=2.532;MAF_USDA=2.941
NC_035099.1	13842533	.	G	A	.	.	MAF_USDA=7.059
NC_035099.1	13842554	.	T	G	.	.	MAF_USDA=1.639
NC_035099.1	13842583	.	T	A	.	.	MAF_INRAE=45.57;MAF_USDA=26.471
NC_035099.1	13842615	.	G	A	.	.	MAF_USDA=1.639
NC_035099.1	13842693	.	G	A	.	.	MAF_USDA=4.918
NC_035099.1	13842733	.	T	A	.	.	MAF_INRAE=10.0;MAF_USDA=13.529
NC_035099.1	13842813	.	A	C	.	.	MAF_USDA=3.279
NC_035099.1	13842983	.	C	A	.	.	MAF_USDA=11.475
NC_035099.1	13842988	.	T	C	.	.	MAF_USDA=12.295
NC_035099.1	13842993	.	C	A	.	.	MAF_INRAE=4.167;MAF_USDA=27.059
NC_035099.1	13843000	.	G	A	.	.	MAF_USDA=1.639
NC_035099.1	13843001	.	C	A	.	.	MAF_USDA=1.639
NC_035099.1	13843016	.	C	A	.	.	MAF_INRAE=20.0;MAF_USDA=10.417
NC_035099.1	13843099	.	T	C	.	.	MAF_INRAE=18.987;MAF_USDA=4.706
NC_035099.1	13843292	.	C	T	.	.	MAF_USDA=7.059
NC_035099.1	13843303	.	A	T	.	.	MAF_INRAE=10.0;MAF_USDA=13.529
NC_035099.1	13843375	.	C	A	.	.	MAF_USDA=1.639
NC_035099.1	13843431	.	A	C	.	.	MAF_INRAE=10.833;MAF_USDA=13.529
NC_035099.1	13843581	.	T	C	.	.	MAF_USDA=3.279
NC_035099.1	13843653	.	A	T	.	.	MAF_USDA=2.459
NC_035099.1	13843692	.	C	G	.	.	MAF_INRAE=46.667;MAF_USDA=26.471
NC_035099.1	13843884	.	G	A	.	.	MAF_INRAE=8.333
NC_035099.1	13843968	.	T	C	.	.	MAF_INRAE=10.833;MAF_USDA=14.706
NC_035099.1	13844025	.	C	T	.	.	MAF_INRAE=4.167;MAF_USDA=27.059
NC_035099.1	13844029	.	A	G	.	.	MAF_INRAE=32.911;MAF_USDA=38.235
NC_035099.1	13844107	.	T	A	.	.	MAF_INRAE=3.333;MAF_USDA=8.197
NC_035099.1	13844118	.	G	T	.	.	MAF_USDA=3.279
NC_035099.1	13844143	.	C	T	.	.	MAF_USDA=12.5
NC_035099.1	13844170	.	T	C	.	.	MAF_USDA=1.639
NC_035099.1	13844177	.	A	G	.	.	MAF_INRAE=21.519;MAF_USDA=8.235
NC_035099.1	13844196	.	C	A	.	.	MAF_INRAE=3.333;MAF_USDA=9.016
NC_035099.1	13844199	.	G	C	.	.	MAF_INRAE=4.167;MAF_USDA=26.471
NC_035099.1	13844267	.	A	G	.	.	MAF_USDA=4.098
NC_035099.1	13844423	.	A	G	.	.	MAF_INRAE=46.203;MAF_USDA=41.667
NC_035099.1	13844424	.	A	T	.	.	MAF_INRAE=2.5
NC_035099.1	13844650	.	C	G	.	.	MAF_USDA=11.475
NC_035099.1	13844653	.	T	A	.	.	MAF_INRAE=8.333;MAF_USDA=3.279
NC_035099.1	13844774	.	C	T	.	.	MAF_USDA=6.557
NC_035099.1	13844783	.	T	C	.	.	MAF_INRAE=29.114;MAF_USDA=48.235
NC_035099.1	13844793	.	A	C	.	.	MAF_INRAE=15.823;MAF_USDA=21.765
NC_035099.1	13844827	.	G	T	.	.	MAF_INRAE=3.333;MAF_USDA=27.869
NC_035099.1	13844856	.	T	G	.	.	MAF_INRAE=18.987;MAF_USDA=5.294
NC_035099.1	13844876	.	G	A	.	.	MAF_USDA=1.639
NC_035099.1	13844912	.	C	T	.	.	MAF_USDA=3.279
NC_035099.1	13844931	.	C	T	.	.	MAF_USDA=11.475
NC_035099.1	13844987	.	T	C	.	.	MAF_INRAE=20.0;MAF_USDA=2.941
NC_035099.1	13845048	.	T	C	.	.	MAF_USDA=1.639
NC_035099.1	13845123	.	C	T	.	.	MAF_INRAE=2.532
NC_035099.1	13845137	.	C	T	.	.	MAF_INRAE=30.38;MAF_USDA=47.647
NC_035099.1	13845163	.	T	G	.	.	MAF_INRAE=19.62;MAF_USDA=4.706
NC_035099.1	13845201	.	G	A	.	.	MAF_INRAE=15.789;MAF_USDA=4.706
NC_035099.1	13845202	.	T	G	.	.	MAF_USDA=1.639
NC_035099.1	13845227	.	A	C	.	.	MAF_USDA=47.917
NC_035099.1	13845238	.	A	T	.	.	MAF_USDA=12.5
NC_035099.1	13846506	.	G	T	.	.	MAF_USDA=13.043
NC_035099.1	13846619	.	T	G	.	.	MAF_INRAE=9.167;MAF_USDA=10.417
NC_035099.1	13846623	.	T	G	.	.	MAF_INRAE=15.823;MAF_USDA=20.0
NC_035099.1	13846665	.	G	A	.	.	MAF_USDA=1.639
NC_035099.1	13846799	.	G	A	.	.	MAF_INRAE=46.203;MAF_USDA=26.471
NC_035099.1	13846830	.	G	A	.	.	MAF_INRAE=3.333;MAF_USDA=27.049
NC_035099.1	13846841	.	C	A	.	.	MAF_USDA=4.167
NC_035099.1	13846982	.	T	A	.	.	MAF_USDA=3.279
NC_035099.1	13847087	.	G	A	.	.	MAF_INRAE=9.167;MAF_USDA=6.471
NC_035099.1	13847144	.	G	T	.	.	MAF_INRAE=3.333;MAF_USDA=28.689
NC_035099.1	13847170	.	G	T	.	.	MAF_USDA=23.529
NC_035099.1	13847175	.	T	C	.	.	MAF_USDA=1.639
NC_035099.1	13847215	.	ATTTTTTTTTT	ATTTTTTTTTG	.	.	MAF_USDA=37.5
NC_035099.1	13847465	.	A	T	.	.	MAF_INRAE=8.333;MAF_USDA=4.098
NC_035099.1	13847494	.	A	G	.	.	MAF_INRAE=45.57;MAF_USDA=26.471
NC_035099.1	13847550	.	A	G	.	.	MAF_INRAE=10.0;MAF_USDA=14.706
NC_035099.1	13847592	.	A	G	.	.	MAF_USDA=2.459
NC_035099.1	13847626	.	G	A	.	.	MAF_INRAE=46.203;MAF_USDA=25.294
NC_035099.1	13847630	.	T	G	.	.	MAF_INRAE=45.833;MAF_USDA=25.294
NC_035099.1	13847635	.	C	T	.	.	MAF_INRAE=46.203;MAF_USDA=25.595
NC_035099.1	13847662	.	C	A	.	.	MAF_USDA=1.639
NC_035099.1	13847673	.	A	C	.	.	MAF_USDA=1.639
NC_035099.1	13847867	.	C	T	.	.	MAF_INRAE=2.532;MAF_USDA=2.941
NC_035099.1	13848062	.	G	A	.	.	MAF_INRAE=2.532
NC_035099.1	13848102	.	T	C	.	.	MAF_USDA=1.639
NC_035099.1	13848122	.	G	T	.	.	MAF_INRAE=18.987;MAF_USDA=10.417
NC_035099.1	13848139	.	T	G	.	.	MAF_INRAE=43.038;MAF_USDA=47.059
NC_035099.1	13848188	.	T	A	.	.	MAF_INRAE=9.167;MAF_USDA=5.294
NC_035099.1	13848233	.	A	T	.	.	MAF_USDA=5.738
NC_035099.1	13848268	.	C	A	.	.	MAF_INRAE=26.582;MAF_USDA=19.412
NC_035099.1	13848336	.	G	T	.	.	MAF_INRAE=6.667
NC_035099.1	13848338	.	C	A	.	.	MAF_USDA=1.639
NC_035099.1	13848341	.	T	C	.	.	MAF_INRAE=18.987;MAF_USDA=4.706
NC_035099.1	13848429	.	G	T	.	.	MAF_USDA=1.639
NC_035099.1	13848473	.	A	T	.	.	MAF_USDA=1.639
NC_035099.1	13848482	.	T	C	.	.	MAF_USDA=1.639
NC_035099.1	13848530	.	G	T	.	.	MAF_INRAE=9.167
NC_035099.1	13848591	.	T	G	.	.	MAF_USDA=2.459
NC_035099.1	13848646	.	C	T	.	.	MAF_INRAE=10.0;MAF_USDA=10.0
NC_035099.1	13848665	.	G	A	.	.	MAF_INRAE=8.333;MAF_USDA=11.176
NC_035099.1	13849124	.	G	A	.	.	MAF_INRAE=20.0
NC_035099.1	13849139	.	C	A	.	.	MAF_INRAE=31.013;MAF_USDA=47.059
NC_035099.1	13849277	.	C	T	.	.	MAF_INRAE=30.38;MAF_USDA=44.118
NC_035099.1	13849362	.	G	T	.	.	MAF_USDA=5.738
NC_035099.1	13849392	.	C	T	.	.	MAF_INRAE=45.57;MAF_USDA=24.118
NC_035099.1	13849405	.	A	G	.	.	MAF_USDA=5.294
NC_035099.1	13849523	.	A	G	.	.	MAF_INRAE=1.667
NC_035099.1	13849574	.	A	G	.	.	MAF_USDA=3.279
NC_035099.1	13849681	.	T	G	.	.	MAF_USDA=2.941
NC_035099.1	13849714	.	C	T	.	.	MAF_INRAE=12.025;MAF_USDA=42.941
NC_035099.1	13849719	.	A	T	.	.	MAF_INRAE=12.658;MAF_USDA=42.941
NC_035099.1	13849788	.	T	A	.	.	MAF_INRAE=12.658;MAF_USDA=36.471
NC_035099.1	13849798	.	C	G	.	.	MAF_INRAE=13.924;MAF_USDA=37.059
NC_035099.1	13849829	.	C	T	.	.	MAF_INRAE=21.053;MAF_USDA=32.143
NC_035099.1	13849830	.	G	T	.	.	MAF_USDA=10.119
NC_035099.1	13849833	.	C	A	.	.	MAF_USDA=37.5
NC_035099.1	13849873	.	T	G	.	.	MAF_USDA=1.667
NC_035099.1	13849949	.	A	G	.	.	MAF_USDA=16.667
NC_035099.1	13849955	.	A	T	.	.	MAF_USDA=45.238
NC_035099.1	13850035	.	A	T	.	.	MAF_INRAE=5.263
NC_035099.1	13850074	.	T	G	.	.	MAF_USDA=4.348
NC_035099.1	13850105	.	T	G	.	.	MAF_USDA=36.471
NC_035099.1	13850115	.	G	A	.	.	MAF_USDA=4.098
NC_035099.1	13850116	.	A	G	.	.	MAF_INRAE=5.263;MAF_USDA=34.118
NC_035099.1	13850130	.	T	A	.	.	MAF_INRAE=5.263;MAF_USDA=44.118
NC_035099.1	13850179	.	A	T,C	.	.	MAF_INRAE=5.263
NC_035099.1	13850195	.	C	A	.	.	MAF_USDA=4.918
NC_035099.1	13850260	.	T	C	.	.	MAF_INRAE=5.263;MAF_USDA=34.706
NC_035099.1	13850316	.	A	G	.	.	MAF_INRAE=10.759;MAF_USDA=34.118
NC_035099.1	13850340	.	A	T	.	.	MAF_INRAE=10.759;MAF_USDA=34.706
NC_035099.1	13850398	.	G	T	.	.	MAF_INRAE=11.392;MAF_USDA=35.294
NC_035099.1	13850414	.	G	A	.	.	MAF_USDA=3.279
NC_035099.1	13850479	.	A	T	.	.	MAF_USDA=4.918
NC_035099.1	13850485	.	T	C	.	.	MAF_INRAE=9.167;MAF_USDA=30.0
NC_035099.1	13850488	.	T	G	.	.	MAF_INRAE=9.167;MAF_USDA=29.412
NC_035099.1	13850526	.	A	G	.	.	MAF_INRAE=10.759;MAF_USDA=33.529
NC_035099.1	13850549	.	C	T	.	.	MAF_USDA=1.639
NC_035099.1	13850550	.	G	T	.	.	MAF_USDA=8.235
NC_035099.1	13850560	.	A	T	.	.	MAF_USDA=1.639
NC_035099.1	13850561	.	G	T	.	.	MAF_USDA=7.377
NC_035099.1	13850592	.	C	T	.	.	MAF_USDA=7.377
NC_035099.1	13850647	.	T	A	.	.	MAF_INRAE=11.392;MAF_USDA=36.905
NC_035099.1	13850648	.	T	C	.	.	MAF_INRAE=13.333;MAF_USDA=37.059
NC_035099.1	13850653	.	G	A	.	.	MAF_USDA=1.639
NC_035099.1	13850666	.	A	G	.	.	MAF_INRAE=11.392;MAF_USDA=37.647
NC_035099.1	13850746	.	A	G	.	.	MAF_INRAE=1.667
NC_035099.1	13850824	.	T	C	.	.	MAF_INRAE=4.43;MAF_USDA=8.824
NC_035099.1	13850834	.	C	A	.	.	MAF_USDA=4.918
NC_035099.1	13850836	.	T	C	.	.	MAF_USDA=5.738
NC_035099.1	13850848	.	C	T	.	.	MAF_USDA=4.918
NC_035099.1	13850852	.	C	T	.	.	MAF_USDA=5.738
NC_035099.1	13850866	.	A	C	.	.	MAF_USDA=4.918
NC_035099.1	13850877	.	T	G	.	.	MAF_USDA=4.918
NC_035099.1	13850878	.	T	C	.	.	MAF_USDA=4.918
NC_035099.1	13850904	.	T	A	.	.	MAF_USDA=20.833
NC_035099.1	13850909	.	A	G	.	.	MAF_USDA=16.667
NC_035099.1	13850910	.	A	G	.	.	MAF_USDA=36.31
NC_035099.1	13850931	.	T	G	.	.	MAF_USDA=2.459
NC_035099.1	13851064	.	C	A	.	.	MAF_USDA=8.235
NC_035099.1	13851074	.	T	G	.	.	MAF_INRAE=10.759;MAF_USDA=34.706
NC_035099.1	13851108	.	T	G	.	.	MAF_INRAE=10.759;MAF_USDA=26.471
NC_035099.1	13851127	.	G	T	.	.	MAF_INRAE=32.911;MAF_USDA=34.524
NC_035099.1	13851132	.	T	G	.	.	MAF_INRAE=10.759;MAF_USDA=38.235
NC_035099.1	13851153	.	G	A	.	.	MAF_USDA=3.529
NC_035099.1	13851199	.	C	T	.	.	MAF_INRAE=11.392;MAF_USDA=34.706
NC_035099.1	13851218	.	G	A	.	.	MAF_INRAE=17.5
NC_035099.1	13851219	.	G	T	.	.	MAF_INRAE=6.667
NC_035099.1	13851256	.	C	T	.	.	MAF_INRAE=3.797;MAF_USDA=20.0
NC_035099.1	13851257	.	G	A	.	.	MAF_USDA=1.639
NC_035099.1	13851280	.	T	C	.	.	MAF_INRAE=11.392;MAF_USDA=34.706
NC_035099.1	13851302	.	C	T	.	.	MAF_INRAE=10.759;MAF_USDA=34.118
NC_035099.1	13851417	.	C	T	.	.	MAF_USDA=34.706
NC_035099.1	13851432	.	C	T	.	.	MAF_USDA=34.706
NC_035099.1	13851499	.	T	A	.	.	MAF_USDA=31.25
NC_035099.1	13851842	.	T	G	.	.	MAF_INRAE=2.532
NC_035099.1	13851982	.	C	T	.	.	MAF_INRAE=9.167;MAF_USDA=4.706
NC_035099.1	13852027	.	T	G	.	.	MAF_USDA=1.639
NC_035099.1	13852056	.	A	G	.	.	MAF_INRAE=11.392;MAF_USDA=35.294
NC_035099.1	13852062	.	C	T	.	.	MAF_USDA=3.279
NC_035099.1	13852123	.	A	G	.	.	MAF_INRAE=5.263;MAF_USDA=42.941
NC_035099.1	13852127	.	C	A	.	.	MAF_USDA=2.459
NC_035099.1	13852153	.	G	A	.	.	MAF_USDA=9.036
NC_035099.1	13852239	.	T	A	.	.	MAF_USDA=1.639
NC_035099.1	13852249	.	A	C	.	.	MAF_USDA=4.918
NC_035099.1	13852273	.	C	T	.	.	MAF_USDA=4.918
NC_035099.1	13852296	.	T	C	.	.	MAF_USDA=5.738
NC_035099.1	13852392	.	A	G	.	.	MAF_INRAE=1.667
NC_035099.1	13852473	.	C	A	.	.	MAF_USDA=4.167
NC_035099.1	13852570	.	A	G	.	.	MAF_INRAE=12.658;MAF_USDA=44.118
NC_035099.1	13852573	.	G	A	.	.	MAF_INRAE=15.0;MAF_USDA=44.118
NC_035099.1	13852584	.	T	G	.	.	MAF_INRAE=9.167;MAF_USDA=7.647
NC_035099.1	13852596	.	T	A	.	.	MAF_INRAE=28.333;MAF_USDA=14.706
NC_035099.1	13852694	.	T	A	.	.	MAF_USDA=1.765
NC_035099.1	13852719	.	G	T	.	.	MAF_INRAE=12.025;MAF_USDA=44.706
NC_035099.1	13852847	.	C	A	.	.	MAF_USDA=15.833
NC_035099.1	13852980	.	C	T	.	.	MAF_USDA=1.639
NC_035099.1	13853002	.	G	T	.	.	MAF_INRAE=15.0;MAF_USDA=47.059
NC_035099.1	13853008	.	C	A	.	.	MAF_INRAE=28.333;MAF_USDA=17.647
NC_035099.1	13853021	.	G	C	.	.	MAF_USDA=4.918
NC_035099.1	13853078	.	T	C	.	.	MAF_INRAE=16.667;MAF_USDA=34.783
NC_035099.1	13853085	.	A	G	.	.	MAF_USDA=5.738
NC_035099.1	13853173	.	T	A	.	.	MAF_USDA=26.087
NC_035099.1	13853177	.	G	A	.	.	MAF_USDA=30.435
NC_035099.1	13853264	.	A	T	.	.	MAF_USDA=3.571
NC_035099.1	13853297	.	C	A	.	.	MAF_USDA=1.667
NC_035099.1	13853299	.	G	A	.	.	MAF_INRAE=5.263;MAF_USDA=49.398
NC_035099.1	13853390	.	G	T	.	.	MAF_USDA=25.0
NC_035099.1	13853411	.	G	T	.	.	MAF_USDA=6.557
NC_035099.1	13853438	.	G	A	.	.	MAF_USDA=3.529
NC_035099.1	13853443	.	T	C	.	.	MAF_USDA=1.639
NC_035099.1	13853512	.	G	A	.	.	MAF_INRAE=11.392;MAF_USDA=45.882
NC_035099.1	13853586	.	G	A	.	.	MAF_USDA=4.918
NC_035099.1	13853591	.	G	A	.	.	MAF_USDA=4.918
NC_035099.1	13853607	.	C	T	.	.	MAF_INRAE=12.658;MAF_USDA=44.706
NC_035099.1	13853672	.	G	A	.	.	MAF_USDA=7.377
NC_035099.1	13853678	.	A	T	.	.	MAF_USDA=1.639
NC_035099.1	13853754	.	C	T	.	.	MAF_USDA=2.083
NC_035099.1	13853791	.	G	A	.	.	MAF_INRAE=12.025;MAF_USDA=43.529
NC_035099.1	13853944	.	C	G	.	.	MAF_INRAE=11.392;MAF_USDA=44.118
NC_035099.1	13853997	.	C	G	.	.	MAF_INRAE=11.392;MAF_USDA=44.048
NC_035099.1	13854027	.	C	T	.	.	MAF_INRAE=1.667
NC_035099.1	13854028	.	G	A	.	.	MAF_USDA=9.412
NC_035099.1	13854065	.	T	C	.	.	MAF_INRAE=43.333;MAF_USDA=35.294
NC_035099.1	13854074	.	G	A	.	.	MAF_USDA=1.639
NC_035099.1	13854077	.	C	G	.	.	MAF_USDA=12.941
NC_035099.1	13854110	.	C	T	.	.	MAF_USDA=7.377
NC_035099.1	13854131	.	G	C	.	.	MAF_USDA=8.197
NC_035099.1	13854160	.	C	G	.	.	MAF_USDA=1.639
NC_035099.1	13854418	.	G	A	.	.	MAF_INRAE=12.025;MAF_USDA=44.706
NC_035099.1	13854427	.	A	G	.	.	MAF_INRAE=1.667;MAF_USDA=4.098
NC_035099.1	13854512	.	C	G	.	.	MAF_INRAE=9.167;MAF_USDA=5.294
NC_035099.1	13854526	.	T	C	.	.	MAF_USDA=4.918
NC_035099.1	13854773	.	A	C	.	.	MAF_INRAE=11.392;MAF_USDA=45.294
NC_035099.1	13854796	.	C	A	.	.	MAF_USDA=1.765
NC_035099.1	13854803	.	T	C	.	.	MAF_INRAE=11.392;MAF_USDA=46.471
NC_035099.1	13854806	.	C	T	.	.	MAF_INRAE=13.333;MAF_USDA=46.471
NC_035099.1	13854890	.	T	A	.	.	MAF_INRAE=9.167;MAF_USDA=7.647
NC_035099.1	13854923	.	A	C	.	.	MAF_USDA=4.918
NC_035099.1	13854952	.	C	T	.	.	MAF_USDA=5.738
NC_035099.1	13854966	.	A	G	.	.	MAF_INRAE=28.333;MAF_USDA=14.583
NC_035099.1	13854988	.	C	A	.	.	MAF_USDA=2.459
NC_035099.1	13855068	.	T	G	.	.	MAF_USDA=2.459
NC_035099.1	13855078	.	G	T	.	.	MAF_INRAE=1.667
NC_035099.1	13855083	.	T	A	.	.	MAF_USDA=2.459
NC_035099.1	13855113	.	G	A	.	.	MAF_USDA=9.016
NC_035099.1	13855129	.	T	G	.	.	MAF_USDA=4.918
NC_035099.1	13855130	.	C	T	.	.	MAF_USDA=4.918
NC_035099.1	13855174	.	T	G	.	.	MAF_INRAE=33.544;MAF_USDA=35.882
NC_035099.1	13855247	.	G	A	.	.	MAF_USDA=7.377
NC_035099.1	13855331	.	A	C	.	.	MAF_INRAE=1.667;MAF_USDA=4.098
NC_035099.1	13855587	.	C	T	.	.	MAF_USDA=9.016
NC_035099.1	13855698	.	A	G	.	.	MAF_USDA=4.167
NC_035099.1	13855718	.	A	C	.	.	MAF_USDA=4.098
NC_035099.1	13855762	.	A	C	.	.	MAF_INRAE=9.167;MAF_USDA=5.294
NC_035099.1	13855768	.	T	G	.	.	MAF_USDA=2.459
NC_035099.1	13855790	.	A	G	.	.	MAF_INRAE=19.167;MAF_USDA=47.059
NC_035099.1	13855863	.	G	T	.	.	MAF_INRAE=9.167;MAF_USDA=10.0
NC_035099.1	13855993	.	A	G	.	.	MAF_USDA=2.459
NC_035099.1	13856076	.	A	T	.	.	MAF_USDA=2.459
NC_035099.1	13856330	.	C	T	.	.	MAF_USDA=1.765
NC_035099.1	13856362	.	G	A	.	.	MAF_INRAE=8.333;MAF_USDA=23.529
NC_035099.1	13856458	.	C	A	.	.	MAF_USDA=4.098
NC_035099.1	13856534	.	C	A	.	.	MAF_INRAE=37.975
NC_035099.1	13856596	.	C	T	.	.	MAF_USDA=3.279
NC_035099.1	13856597	.	A	T	.	.	MAF_USDA=3.279
NC_035099.1	13856645	.	T	G	.	.	MAF_INRAE=9.167;MAF_USDA=6.471
NC_035099.1	13856821	.	A	T	.	.	MAF_USDA=3.279
NC_035099.1	13856876	.	C	A	.	.	MAF_USDA=4.706
NC_035099.1	13856900	.	C	T	.	.	MAF_INRAE=21.053;MAF_USDA=4.098
NC_035099.1	13856901	.	C	T	.	.	MAF_USDA=4.098
NC_035099.1	13856968	.	G	A	.	.	MAF_INRAE=9.167;MAF_USDA=6.471
NC_035099.1	13856969	.	T	A	.	.	MAF_INRAE=5.063;MAF_USDA=10.417
NC_035099.1	13857139	.	C	T	.	.	MAF_INRAE=9.167;MAF_USDA=6.471
NC_035099.1	13857146	.	G	A	.	.	MAF_INRAE=5.063;MAF_USDA=3.529
NC_035099.1	13857237	.	G	T	.	.	MAF_USDA=1.639
NC_035099.1	13857255	.	G	A	.	.	MAF_USDA=1.639
NC_035099.1	13857374	.	C	A	.	.	MAF_USDA=7.059
NC_035099.1	13857473	.	A	T	.	.	MAF_INRAE=9.167;MAF_USDA=6.471
NC_035099.1	13857672	.	G	T	.	.	MAF_INRAE=10.0;MAF_USDA=27.059
NC_035099.1	13857896	.	A	T	.	.	MAF_INRAE=9.167;MAF_USDA=7.059
NC_035099.1	13857923	.	C	T	.	.	MAF_USDA=4.918
NC_035099.1	13858054	.	A	G	.	.	MAF_USDA=1.667
NC_035099.1	13858141	.	A	G	.	.	MAF_INRAE=19.167;MAF_USDA=48.235
NC_035099.1	13858194	.	G	T	.	.	MAF_INRAE=17.5
NC_035099.1	13858338	.	G	A	.	.	MAF_USDA=4.167
NC_035099.1	13858345	.	G	A	.	.	MAF_USDA=4.098
NC_035099.1	13858528	.	A	C	.	.	MAF_INRAE=18.333;MAF_USDA=9.016
NC_035099.1	13858557	.	G	A	.	.	MAF_USDA=2.459
NC_035099.1	13858608	.	G	T	.	.	MAF_USDA=9.016
NC_035099.1	13858623	.	A	C	.	.	MAF_INRAE=2.532
NC_035099.1	13858629	.	C	A	.	.	MAF_USDA=9.016
NC_035099.1	13858780	.	A	C	.	.	MAF_INRAE=5.063;MAF_USDA=3.529
NC_035099.1	13858796	.	A	C	.	.	MAF_USDA=5.738
NC_035099.1	13858950	.	C	A	.	.	MAF_INRAE=17.5
NC_035099.1	13858951	.	A	T	.	.	MAF_INRAE=17.5
NC_035099.1	13859011	.	G	T	.	.	MAF_INRAE=9.167;MAF_USDA=20.0
NC_035099.1	13859080	.	T	G	.	.	MAF_INRAE=10.0;MAF_USDA=27.059
NC_035099.1	13859100	.	C	A	.	.	MAF_USDA=2.5
NC_035099.1	13859196	.	C	G	.	.	MAF_INRAE=9.167;MAF_USDA=5.294
NC_035099.1	13859224	.	C	T	.	.	MAF_USDA=1.639
NC_035099.1	13859231	.	T	G	.	.	MAF_USDA=3.279
NC_035099.1	13859259	.	T	G	.	.	MAF_USDA=4.918
NC_035099.1	13859288	.	A	C	.	.	MAF_USDA=1.639
NC_035099.1	13859301	.	G	A	.	.	MAF_USDA=7.377
NC_035099.1	13859344	.	A	T	.	.	MAF_USDA=1.639
NC_035099.1	13859348	.	G	A	.	.	MAF_USDA=2.353
NC_035099.1	13859442	.	C	G	.	.	MAF_USDA=3.279
NC_035099.1	13859502	.	C	G	.	.	MAF_USDA=4.918
NC_035099.1	13859581	.	C	T	.	.	MAF_INRAE=32.911;MAF_USDA=34.118
NC_035099.1	13859584	.	C	G	.	.	MAF_USDA=2.083
NC_035099.1	13859587	.	T	G	.	.	MAF_USDA=4.098
NC_035099.1	13859684	.	G	T	.	.	MAF_USDA=1.639
NC_035099.1	13859817	.	T	C	.	.	MAF_USDA=4.098
NC_035099.1	13859907	.	A	G	.	.	MAF_USDA=10.656
NC_035099.1	13859955	.	C	T	.	.	MAF_USDA=4.098
NC_035099.1	13859973	.	C	G	.	.	MAF_USDA=3.279
NC_035099.1	13859992	.	A	T	.	.	MAF_USDA=4.098
NC_035099.1	13860039	.	A	G	.	.	MAF_USDA=4.098
NC_035099.1	13860077	.	G	T	.	.	MAF_USDA=4.918
NC_035099.1	13860102	.	G	C	.	.	MAF_USDA=1.639
NC_035099.1	13860104	.	G	A	.	.	MAF_USDA=4.098
NC_035099.1	13860115	.	C	A	.	.	MAF_USDA=3.279
NC_035099.1	13860139	.	G	T	.	.	MAF_USDA=4.098
NC_035099.1	13860160	.	C	A	.	.	MAF_INRAE=9.167;MAF_USDA=4.706
NC_035099.1	13860264	.	G	A	.	.	MAF_USDA=2.459
NC_035099.1	13860275	.	G	T	.	.	MAF_INRAE=4.167;MAF_USDA=5.294
NC_035099.1	13860352	.	C	G	.	.	MAF_USDA=4.098
NC_035099.1	13860438	.	T	C	.	.	MAF_INRAE=22.5;MAF_USDA=10.588
NC_035099.1	13860471	.	G	C	.	.	MAF_INRAE=18.333;MAF_USDA=2.459
NC_035099.1	13860510	.	C	A	.	.	MAF_USDA=1.639
NC_035099.1	13860527	.	G	A	.	.	MAF_USDA=9.836
NC_035099.1	13860573	.	G	T	.	.	MAF_USDA=1.639
NC_035099.1	13860589	.	T	A	.	.	MAF_USDA=4.918
NC_035099.1	13860638	.	T	A	.	.	MAF_USDA=4.918
NC_035099.1	13860671	.	A	T	.	.	MAF_INRAE=42.5;MAF_USDA=34.706
NC_035099.1	13860694	.	T	G	.	.	MAF_INRAE=22.5;MAF_USDA=4.167
NC_035099.1	13860699	.	C	T	.	.	MAF_INRAE=10.833;MAF_USDA=18.75
NC_035099.1	13860720	.	G	T	.	.	MAF_USDA=4.098
NC_035099.1	13860745	.	C	T	.	.	MAF_USDA=4.918
NC_035099.1	13860844	.	A	G	.	.	MAF_INRAE=18.333;MAF_USDA=7.377
NC_035099.1	13860868	.	T	C	.	.	MAF_INRAE=2.5
NC_035099.1	13860891	.	G	A	.	.	MAF_USDA=5.738
NC_035099.1	13860918	.	A	T	.	.	MAF_USDA=4.098
NC_035099.1	13860928	.	C	A	.	.	MAF_USDA=3.279
NC_035099.1	13860986	.	G	A	.	.	MAF_USDA=4.098
NC_035099.1	13861035	.	G	A	.	.	MAF_USDA=1.639
NC_035099.1	13861045	.	G	A	.	.	MAF_USDA=4.098
NC_035099.1	13861197	.	T	C	.	.	MAF_INRAE=4.167;MAF_USDA=5.294
NC_035099.1	13861272	.	G	A	.	.	MAF_USDA=4.098
NC_035099.1	13861320	.	G	A	.	.	MAF_USDA=4.918
NC_035099.1	13861327	.	G	A	.	.	MAF_USDA=4.918
NC_035099.1	13861330	.	C	T	.	.	MAF_USDA=4.918
NC_035099.1	13861409	.	T	C	.	.	MAF_INRAE=9.167;MAF_USDA=6.471
NC_035099.1	13861487	.	T	C	.	.	MAF_INRAE=3.333;MAF_USDA=31.176
NC_035099.1	13861590	.	C	T	.	.	MAF_USDA=5.738
NC_035099.1	13861649	.	A	T	.	.	MAF_USDA=5.0
NC_035099.1	13861666	.	T	C	.	.	MAF_INRAE=45.57;MAF_USDA=24.706
NC_035099.1	13861674	.	G	A	.	.	MAF_USDA=4.098
NC_035099.1	13861715	.	A	G	.	.	MAF_USDA=5.738
NC_035099.1	13861758	.	A	T	.	.	MAF_INRAE=3.333;MAF_USDA=29.412
NC_035099.1	13861911	.	C	A	.	.	MAF_USDA=4.918
NC_035099.1	13861933	.	A	C	.	.	MAF_INRAE=23.418;MAF_USDA=11.176
NC_035099.1	13861962	.	G	A	.	.	MAF_USDA=5.738
NC_035099.1	13861984	.	C	T	.	.	MAF_USDA=4.098
NC_035099.1	13862042	.	C	A	.	.	MAF_USDA=2.459
NC_035099.1	13862117	.	C	T	.	.	MAF_USDA=1.639
NC_035099.1	13862150	.	A	G	.	.	MAF_USDA=4.098
NC_035099.1	13862163	.	G	T	.	.	MAF_INRAE=9.167;MAF_USDA=7.059
NC_035099.1	13862186	.	G	T	.	.	MAF_USDA=4.167
NC_035099.1	13862283	.	A	C	.	.	MAF_USDA=3.279
NC_035099.1	13862285	.	A	G	.	.	MAF_USDA=3.279
NC_035099.1	13862292	.	G	A	.	.	MAF_USDA=5.738
NC_035099.1	13862309	.	T	A	.	.	MAF_USDA=1.639
NC_035099.1	13862488	.	G	T	.	.	MAF_USDA=3.279
NC_035099.1	13862503	.	C	T	.	.	MAF_INRAE=4.43;MAF_USDA=4.762
NC_035099.1	13862716	.	T	A	.	.	MAF_USDA=4.918
NC_035099.1	13862789	.	C	A	.	.	MAF_INRAE=9.167;MAF_USDA=4.706
NC_035099.1	13862799	.	T	A	.	.	MAF_INRAE=25.949;MAF_USDA=45.882
NC_035099.1	13862807	.	G	A	.	.	MAF_INRAE=32.911;MAF_USDA=33.333
NC_035099.1	13862865	.	G	A	.	.	MAF_INRAE=2.5;MAF_USDA=2.459
NC_035099.1	13862892	.	C	G	.	.	MAF_INRAE=9.167;MAF_USDA=5.294
NC_035099.1	13862995	.	T	C	.	.	MAF_INRAE=9.167;MAF_USDA=6.471
NC_035099.1	13863097	.	C	G	.	.	MAF_USDA=3.279
NC_035099.1	13863145	.	G	A	.	.	MAF_INRAE=6.667
NC_035099.1	13863155	.	G	A	.	.	MAF_USDA=4.918
NC_035099.1	13863301	.	C	G	.	.	MAF_USDA=5.0
NC_035099.1	13863451	.	G	T	.	.	MAF_INRAE=34.177;MAF_USDA=34.706
NC_035099.1	13863518	.	T	G	.	.	MAF_INRAE=3.333;MAF_USDA=28.824
NC_035099.1	13863526	.	C	T	.	.	MAF_INRAE=32.911
NC_035099.1	13863572	.	T	G	.	.	MAF_USDA=4.098
NC_035099.1	13863576	.	T	C	.	.	MAF_USDA=9.412
NC_035099.1	13863593	.	A	G	.	.	MAF_INRAE=23.418;MAF_USDA=15.294
NC_035099.1	13863711	.	T	C	.	.	MAF_INRAE=23.418;MAF_USDA=11.765
NC_035099.1	13863762	.	A	G	.	.	MAF_USDA=4.918
NC_035099.1	13863873	.	T	C	.	.	MAF_USDA=1.639
NC_035099.1	13863890	.	A	C	.	.	MAF_INRAE=12.5;MAF_USDA=35.882
NC_035099.1	13863892	.	T	C	.	.	MAF_USDA=4.918
NC_035099.1	13863992	.	T	A	.	.	MAF_USDA=9.412
NC_035099.1	13864153	.	A	T	.	.	MAF_USDA=5.0
NC_035099.1	13864279	.	G	T	.	.	MAF_INRAE=9.167;MAF_USDA=7.647
NC_035099.1	13864338	.	G	T	.	.	MAF_USDA=3.279
NC_035099.1	13864359	.	G	A	.	.	MAF_USDA=3.279
NC_035099.1	13864430	.	T	C	.	.	MAF_USDA=4.918
NC_035099.1	13864495	.	G	A	.	.	MAF_USDA=2.459
NC_035099.1	13864540	.	A	G	.	.	MAF_USDA=4.918
NC_035099.1	13864590	.	C	A	.	.	MAF_USDA=2.459
NC_035099.1	13864663	.	G	A	.	.	MAF_USDA=1.639
NC_035099.1	13864747	.	G	T	.	.	MAF_USDA=3.279
NC_035099.1	13864759	.	T	G	.	.	MAF_INRAE=2.5
NC_035099.1	13864886	.	T	C	.	.	MAF_USDA=4.098
NC_035099.1	13864900	.	C	T	.	.	MAF_INRAE=37.342;MAF_USDA=7.647
NC_035099.1	13864901	.	G	C	.	.	MAF_USDA=4.167
NC_035099.1	13864912	.	T	G	.	.	MAF_USDA=4.098
NC_035099.1	13864941	.	A	G	.	.	MAF_USDA=2.459
NC_035099.1	13864950	.	G	A	.	.	MAF_USDA=4.098
NC_035099.1	13864956	.	A	T	.	.	MAF_INRAE=3.797;MAF_USDA=5.882
NC_035099.1	13865080	.	G	A	.	.	MAF_INRAE=6.667
NC_035099.1	13865112	.	G	A	.	.	MAF_INRAE=18.333
NC_035099.1	13865117	.	C	A	.	.	MAF_INRAE=23.418;MAF_USDA=11.176
NC_035099.1	13865235	.	A	G	.	.	MAF_USDA=4.918
NC_035099.1	13865292	.	T	A	.	.	MAF_USDA=5.738
NC_035099.1	13865299	.	C	G	.	.	MAF_USDA=3.279
NC_035099.1	13865325	.	C	T	.	.	MAF_USDA=2.353
NC_035099.1	13865478	.	A	G	.	.	MAF_USDA=2.459
NC_035099.1	13865539	.	T	A	.	.	MAF_USDA=4.918
NC_035099.1	13865614	.	C	T	.	.	MAF_INRAE=5.063;MAF_USDA=10.417
NC_035099.1	13865685	.	C	G	.	.	MAF_USDA=4.098
NC_035099.1	13865810	.	T	A	.	.	MAF_USDA=4.918
NC_035099.1	13865817	.	T	G	.	.	MAF_INRAE=25.949;MAF_USDA=44.706
NC_035099.1	13865976	.	C	T	.	.	MAF_USDA=3.279
NC_035099.1	13865984	.	T	C	.	.	MAF_USDA=3.279
NC_035099.1	13866030	.	T	G	.	.	MAF_USDA=1.639
NC_035099.1	13866135	.	T	A	.	.	MAF_USDA=4.918
NC_035099.1	13866136	.	A	T	.	.	MAF_USDA=20.588
NC_035099.1	13866191	.	G	T	.	.	MAF_USDA=4.918
NC_035099.1	13866227	.	G	A	.	.	MAF_INRAE=32.911;MAF_USDA=35.294
NC_035099.1	13866252	.	G	A	.	.	MAF_USDA=4.098
NC_035099.1	13866361	.	C	G	.	.	MAF_USDA=4.098
NC_035099.1	13866660	.	C	T	.	.	MAF_INRAE=3.333
NC_035099.1	13866667	.	T	C	.	.	MAF_INRAE=3.333
NC_035099.1	13866694	.	C	G	.	.	MAF_INRAE=6.667
NC_035099.1	13866729	.	T	C	.	.	MAF_INRAE=26.667
NC_035099.1	13866730	.	C	A	.	.	MAF_INRAE=26.667
NC_035099.1	13866747	.	G	A	.	.	MAF_INRAE=28.333
NC_035099.1	13866758	.	C	A	.	.	MAF_INRAE=28.333
NC_035099.1	13866780	.	C	T	.	.	MAF_INRAE=26.667
NC_035099.1	13866801	.	T	C	.	.	MAF_INRAE=30.833;MAF_USDA=22.917
NC_035099.1	13866813	.	C	T	.	.	MAF_USDA=20.833
NC_035099.1	13866816	.	C	A	.	.	MAF_USDA=16.667
NC_035099.1	13866818	.	A	G	.	.	MAF_USDA=16.667
NC_035099.1	13866821	.	T	G	.	.	MAF_INRAE=29.167
NC_035099.1	13866825	.	C	T	.	.	MAF_INRAE=28.333
NC_035099.1	13866833	.	T	A	.	.	MAF_INRAE=27.5
NC_035099.1	13866844	.	A	G	.	.	MAF_USDA=4.098
NC_035099.1	13866876	.	T	C	.	.	MAF_INRAE=16.667
NC_035099.1	13866879	.	G	A	.	.	MAF_INRAE=16.667
NC_035099.1	13866884	.	T	G	.	.	MAF_INRAE=16.667
NC_035099.1	13866889	.	A	C	.	.	MAF_INRAE=17.5
NC_035099.1	13866892	.	T	A	.	.	MAF_INRAE=17.5
NC_035099.1	13866895	.	G	C	.	.	MAF_INRAE=17.5
NC_035099.1	13866900	.	C	T	.	.	MAF_INRAE=15.0
NC_035099.1	13866901	.	A	G	.	.	MAF_INRAE=15.0
NC_035099.1	13866907	.	T	A	.	.	MAF_INRAE=4.167
NC_035099.1	13866909	.	C	T	.	.	MAF_INRAE=29.167
NC_035099.1	13866918	.	C	T	.	.	MAF_INRAE=30.833
NC_035099.1	13866925	.	A	G	.	.	MAF_INRAE=28.333
NC_035099.1	13866939	.	A	C	.	.	MAF_USDA=2.459
NC_035099.1	13866948	.	C	T	.	.	MAF_INRAE=2.632;MAF_USDA=6.471
NC_035099.1	13866952	.	C	G	.	.	MAF_INRAE=24.167
NC_035099.1	13866979	.	A	G	.	.	MAF_INRAE=23.333
NC_035099.1	13866999	.	C	A	.	.	MAF_INRAE=27.5
NC_035099.1	13867001	.	C	A	.	.	MAF_INRAE=28.333
NC_035099.1	13867003	.	C	G	.	.	MAF_INRAE=28.333
NC_035099.1	13867007	.	G	A	.	.	MAF_INRAE=28.333
NC_035099.1	13867009	.	C	A	.	.	MAF_INRAE=14.167
NC_035099.1	13867013	.	A	G	.	.	MAF_INRAE=15.0
NC_035099.1	13867017	.	G	A	.	.	MAF_INRAE=12.5
NC_035099.1	13867026	.	G	C	.	.	MAF_INRAE=10.0
NC_035099.1	13867028	.	A	G	.	.	MAF_INRAE=10.0
NC_035099.1	13867044	.	T	C	.	.	MAF_INRAE=1.667
NC_035099.1	13867045	.	G	C	.	.	MAF_INRAE=1.667
NC_035099.1	13867056	.	G	A	.	.	MAF_INRAE=2.5
NC_035099.1	13867057	.	G	A	.	.	MAF_INRAE=2.5
NC_035099.1	13867060	.	A	G	.	.	MAF_INRAE=2.5
NC_035099.1	13867066	.	C	T	.	.	MAF_INRAE=1.667
NC_035099.1	13867067	.	T	G	.	.	MAF_INRAE=1.667
NC_035099.1	13867073	.	G	A	.	.	MAF_INRAE=1.667
NC_035099.1	13867078	.	G	A	.	.	MAF_INRAE=1.667
NC_035099.1	13867092	.	G	C	.	.	MAF_INRAE=1.667
NC_035099.1	13867112	.	G	A	.	.	MAF_INRAE=2.5
NC_035099.1	13867120	.	C	G	.	.	MAF_INRAE=1.667
NC_035099.1	13867136	.	A	C	.	.	MAF_INRAE=1.667
NC_035099.1	13867142	.	A	T	.	.	MAF_USDA=1.639
NC_035099.1	13867145	.	T	G	.	.	MAF_INRAE=1.667
NC_035099.1	13867146	.	C	G	.	.	MAF_INRAE=1.667
NC_035099.1	13867170	.	G	C	.	.	MAF_USDA=4.098
NC_035099.1	13867186	.	T	G	.	.	MAF_INRAE=3.333;MAF_USDA=29.167
NC_035099.1	13867282	.	C	T	.	.	MAF_USDA=1.667
NC_035099.1	13867421	.	C	T	.	.	MAF_USDA=1.639
NC_035099.1	13867546	.	G	A	.	.	MAF_USDA=5.738
NC_035099.1	13867574	.	T	G	.	.	MAF_USDA=1.639
NC_035099.1	13867766	.	G	A,T	.	.	MAF_INRAE=2.5;MAF_USDA=4.098
NC_035099.1	13867779	.	G	A	.	.	MAF_INRAE=6.667
NC_035099.1	13867862	.	A	G	.	.	MAF_INRAE=3.797;MAF_USDA=5.882
NC_035099.1	13867967	.	T	G	.	.	MAF_USDA=3.279
NC_035099.1	13867990	.	C	G	.	.	MAF_USDA=4.918
NC_035099.1	13868018	.	A	C	.	.	MAF_USDA=4.098
NC_035099.1	13868044	.	C	T	.	.	MAF_USDA=3.279
NC_035099.1	13868058	.	C	T	.	.	MAF_USDA=3.279
NC_035099.1	13868181	.	T	C	.	.	MAF_USDA=4.098
NC_035099.1	13868192	.	A	C	.	.	MAF_INRAE=3.333;MAF_USDA=18.75
NC_035099.1	13868198	.	T	G	.	.	MAF_INRAE=18.333
NC_035099.1	13868206	.	G	T	.	.	MAF_USDA=3.279
NC_035099.1	13868220	.	T	C	.	.	MAF_USDA=3.279
NC_035099.1	13868335	.	T	C	.	.	MAF_INRAE=25.949;MAF_USDA=44.118
NC_035099.1	13868342	.	C	T	.	.	MAF_USDA=4.098
NC_035099.1	13868394	.	T	A	.	.	MAF_USDA=2.459
NC_035099.1	13868402	.	T	G	.	.	MAF_INRAE=18.333
NC_035099.1	13868438	.	A	G	.	.	MAF_INRAE=5.063;MAF_USDA=10.417
NC_035099.1	13868544	.	T	C	.	.	MAF_USDA=4.918
NC_035099.1	13868651	.	T	A	.	.	MAF_USDA=4.918
NC_035099.1	13868833	.	G	A	.	.	MAF_INRAE=3.333;MAF_USDA=30.588
NC_035099.1	13868894	.	G	T	.	.	MAF_USDA=1.639
NC_035099.1	13868899	.	A	T	.	.	MAF_USDA=1.639
NC_035099.1	13868921	.	A	G	.	.	MAF_USDA=1.639
NC_035099.1	13868924	.	T	C	.	.	MAF_USDA=6.557
NC_035099.1	13868930	.	C	T	.	.	MAF_USDA=1.639
NC_035099.1	13868959	.	G	A	.	.	MAF_INRAE=9.167;MAF_USDA=6.471
NC_035099.1	13868975	.	G	C	.	.	MAF_USDA=4.098
NC_035099.1	13869058	.	T	C	.	.	MAF_USDA=4.918
NC_035099.1	13869061	.	T	C	.	.	MAF_USDA=5.738
NC_035099.1	13869140	.	A	G	.	.	MAF_USDA=2.5
NC_035099.1	13869230	.	T	G	.	.	MAF_USDA=4.098
NC_035099.1	13869237	.	T	A	.	.	MAF_USDA=1.639
NC_035099.1	13869246	.	G	A	.	.	MAF_USDA=4.918
NC_035099.1	13869315	.	T	A	.	.	MAF_USDA=2.459
NC_035099.1	13869323	.	C	T	.	.	MAF_USDA=4.098
NC_035099.1	13869358	.	T	A	.	.	MAF_INRAE=3.333;MAF_USDA=29.412
NC_035099.1	13869431	.	T	G	.	.	MAF_USDA=4.918
NC_035099.1	13869446	.	T	A	.	.	MAF_USDA=2.459
NC_035099.1	13869472	.	T	A	.	.	MAF_USDA=3.279
NC_035099.1	13869542	.	C	T	.	.	MAF_USDA=4.167
NC_035099.1	13869553	.	G	A	.	.	MAF_USDA=2.5
NC_035099.1	13869585	.	T	C	.	.	MAF_INRAE=2.5;MAF_USDA=6.471
NC_035099.1	13869645	.	G	A	.	.	MAF_INRAE=1.667
NC_035099.1	13869647	.	G	A	.	.	MAF_INRAE=3.333;MAF_USDA=31.176
NC_035099.1	13869670	.	C	T	.	.	MAF_USDA=3.279
NC_035099.1	13869822	.	A	T	.	.	MAF_INRAE=32.911
NC_035099.1	13869966	.	C	T	.	.	MAF_INRAE=33.544;MAF_USDA=36.471
NC_035099.1	13870057	.	C	T	.	.	MAF_INRAE=34.177;MAF_USDA=34.706
NC_035099.1	13870124	.	G	T	.	.	MAF_INRAE=17.5
NC_035099.1	13870211	.	T	A	.	.	MAF_INRAE=9.167;MAF_USDA=6.471
NC_035099.1	13870223	.	T	A	.	.	MAF_USDA=1.639
NC_035099.1	13870273	.	A	T	.	.	MAF_USDA=2.459
NC_035099.1	13870293	.	T	C	.	.	MAF_USDA=2.459
NC_035099.1	13870330	.	G	A	.	.	MAF_INRAE=2.5;MAF_USDA=2.459
NC_035099.1	13870345	.	A	C	.	.	MAF_INRAE=2.5
NC_035099.1	13870352	.	G	T	.	.	MAF_USDA=2.459
NC_035099.1	13870390	.	G	T	.	.	MAF_INRAE=17.5;MAF_USDA=2.5
NC_035099.1	13870406	.	A	G	.	.	MAF_INRAE=3.333;MAF_USDA=33.333
NC_035099.1	13870481	.	A	T	.	.	MAF_USDA=1.667
NC_035099.1	13870518	.	A	T	.	.	MAF_USDA=1.639
NC_035099.1	13870562	.	A	G	.	.	MAF_INRAE=12.5;MAF_USDA=47.059
NC_035099.1	13870674	.	G	A	.	.	MAF_USDA=2.459
NC_035099.1	13870733	.	T	C	.	.	MAF_USDA=4.918
NC_035099.1	13870805	.	A	G	.	.	MAF_INRAE=11.667;MAF_USDA=47.059
NC_035099.1	13870914	.	A	C	.	.	MAF_USDA=20.588
NC_035099.1	13871000	.	T	C	.	.	MAF_USDA=1.639
NC_035099.1	13871098	.	G	A	.	.	MAF_USDA=4.918
NC_035099.1	13871139	.	G	A	.	.	MAF_USDA=1.639
NC_035099.1	13871183	.	G	A	.	.	MAF_USDA=1.639
NC_035099.1	13871278	.	G	A	.	.	MAF_USDA=4.118
NC_035099.1	13871338	.	C	A	.	.	MAF_USDA=1.639
NC_035099.1	13871388	.	G	A	.	.	MAF_INRAE=7.595;MAF_USDA=47.059
NC_035099.1	13871500	.	G	T	.	.	MAF_INRAE=45.57;MAF_USDA=28.235
NC_035099.1	13871542	.	C	T	.	.	MAF_USDA=1.639
NC_035099.1	13871556	.	C	T	.	.	MAF_USDA=3.279
NC_035099.1	13871560	.	G	A	.	.	MAF_USDA=1.639
NC_035099.1	13871634	.	A	C	.	.	MAF_INRAE=30.0;MAF_USDA=21.765
NC_035099.1	13871644	.	C	T	.	.	MAF_USDA=5.738
NC_035099.1	13871793	.	C	T	.	.	MAF_INRAE=20.833
NC_035099.1	13871812	.	T	A	.	.	MAF_USDA=1.639
NC_035099.1	13871813	.	A	C	.	.	MAF_INRAE=18.354;MAF_USDA=50.0
NC_035099.1	13871823	.	T	G	.	.	MAF_INRAE=13.291;MAF_USDA=15.882
NC_035099.1	13871825	.	C	A	.	.	MAF_INRAE=13.333;MAF_USDA=48.824
NC_035099.1	13871897	.	A	G	.	.	MAF_INRAE=25.0;MAF_USDA=18.852
NC_035099.1	13871954	.	C	A	.	.	MAF_INRAE=18.333
NC_035099.1	13871991	.	T	G	.	.	MAF_USDA=4.098
NC_035099.1	13872043	.	A	C	.	.	MAF_USDA=4.918
NC_035099.1	13872055	.	C	A	.	.	MAF_USDA=2.459
NC_035099.1	13872147	.	G	A	.	.	MAF_INRAE=8.333
NC_035099.1	13872193	.	T	G	.	.	MAF_USDA=4.098
NC_035099.1	13872214	.	C	T	.	.	MAF_USDA=2.459
NC_035099.1	13872215	.	T	C	.	.	MAF_USDA=6.557
NC_035099.1	13872264	.	A	G	.	.	MAF_USDA=4.098
NC_035099.1	13872293	.	C	T	.	.	MAF_USDA=4.167
NC_035099.1	13872327	.	C	T	.	.	MAF_USDA=4.098
NC_035099.1	13872335	.	C	T	.	.	MAF_USDA=2.941
NC_035099.1	13872370	.	G	T	.	.	MAF_INRAE=9.167;MAF_USDA=6.471
NC_035099.1	13872383	.	C	A	.	.	MAF_INRAE=22.5;MAF_USDA=48.235
NC_035099.1	13872387	.	T	A	.	.	MAF_INRAE=2.5
NC_035099.1	13872499	.	T	A	.	.	MAF_USDA=3.279
NC_035099.1	13872741	.	G	C	.	.	MAF_USDA=5.833
NC_035099.1	13872784	.	C	A	.	.	MAF_INRAE=46.667;MAF_USDA=47.619
NC_035099.1	13872808	.	G	A	.	.	MAF_INRAE=2.5
NC_035099.1	13872837	.	T	A	.	.	MAF_USDA=2.459
NC_035099.1	13872845	.	C	A	.	.	MAF_INRAE=2.5
NC_035099.1	13872890	.	C	T	.	.	MAF_USDA=6.557
NC_035099.1	13873056	.	C	T	.	.	MAF_USDA=3.279
NC_035099.1	13873209	.	A	T	.	.	MAF_INRAE=5.063;MAF_USDA=10.417
NC_035099.1	13873231	.	G	A	.	.	MAF_USDA=2.941
NC_035099.1	13873284	.	A	C	.	.	MAF_INRAE=47.5;MAF_USDA=45.882
NC_035099.1	13873368	.	A	T	.	.	MAF_USDA=4.098
NC_035099.1	13873470	.	G	A	.	.	MAF_USDA=4.918
NC_035099.1	13873549	.	T	C	.	.	MAF_USDA=6.471
NC_035099.1	13873570	.	T	C	.	.	MAF_INRAE=47.5;MAF_USDA=45.833
NC_035099.1	13873572	.	G	A	.	.	MAF_INRAE=47.5;MAF_USDA=45.882
NC_035099.1	13873665	.	T	C	.	.	MAF_USDA=2.459
NC_035099.1	13873667	.	C	T	.	.	MAF_INRAE=6.667
NC_035099.1	13873780	.	A	G	.	.	MAF_INRAE=39.167;MAF_USDA=50.0
NC_035099.1	13873924	.	C	G	.	.	MAF_USDA=3.279
NC_035099.1	13874126	.	C	T	.	.	MAF_USDA=2.459
NC_035099.1	13874133	.	G	A	.	.	MAF_USDA=3.279
NC_035099.1	13874146	.	C	T	.	.	MAF_USDA=3.279
NC_035099.1	13874165	.	C	T	.	.	MAF_USDA=1.639
NC_035099.1	13874169	.	G	T	.	.	MAF_INRAE=19.167;MAF_USDA=32.941
NC_035099.1	13874227	.	T	C	.	.	MAF_INRAE=20.0;MAF_USDA=33.529
NC_035099.1	13874228	.	G	A	.	.	MAF_INRAE=10.0;MAF_USDA=14.706
NC_035099.1	13874232	.	C	T	.	.	MAF_USDA=1.639
NC_035099.1	13874327	.	G	A	.	.	MAF_USDA=5.882
NC_035099.1	13874350	.	C	T	.	.	MAF_USDA=3.279
NC_035099.1	13874448	.	T	C	.	.	MAF_USDA=1.639
NC_035099.1	13874500	.	T	A	.	.	MAF_INRAE=10.0;MAF_USDA=13.529
NC_035099.1	13874514	.	C	A	.	.	MAF_USDA=1.639
NC_035099.1	13874515	.	A	T	.	.	MAF_USDA=7.647
NC_035099.1	13874518	.	A	T	.	.	MAF_USDA=2.941
NC_035099.1	13874519	.	C	A	.	.	MAF_USDA=2.941
NC_035099.1	13874541	.	G	A	.	.	MAF_INRAE=10.0;MAF_USDA=7.647
NC_035099.1	13874548	.	G	A	.	.	MAF_USDA=2.459
NC_035099.1	13874580	.	C	T	.	.	MAF_USDA=2.459
NC_035099.1	13874615	.	C	T	.	.	MAF_USDA=4.098
NC_035099.1	13874655	.	A	G	.	.	MAF_USDA=4.098
NC_035099.1	13874697	.	G	T	.	.	MAF_INRAE=26.667;MAF_USDA=27.869
NC_035099.1	13874752	.	C	T	.	.	MAF_INRAE=1.667
NC_035099.1	13874814	.	T	C	.	.	MAF_USDA=34.118
NC_035099.1	13874816	.	C	A	.	.	MAF_INRAE=18.333
NC_035099.1	13874825	.	A	G	.	.	MAF_INRAE=18.333
NC_035099.1	13874867	.	C	T	.	.	MAF_USDA=5.738
NC_035099.1	13875017	.	G	T	.	.	MAF_USDA=1.639
NC_035099.1	13875185	.	A	T	.	.	MAF_INRAE=45.57;MAF_USDA=22.353
NC_035099.1	13875261	.	C	A	.	.	MAF_INRAE=9.167;MAF_USDA=6.548
NC_035099.1	13875309	.	A	C	.	.	MAF_INRAE=12.5;MAF_USDA=27.059
NC_035099.1	13875315	.	C	A	.	.	MAF_USDA=1.639
NC_035099.1	13875418	.	T	G	.	.	MAF_USDA=1.639
NC_035099.1	13875451	.	C	A	.	.	MAF_USDA=1.639
NC_035099.1	13875463	.	A	T	.	.	MAF_INRAE=10.0;MAF_USDA=6.471
NC_035099.1	13875466	.	C	A	.	.	MAF_INRAE=2.5
NC_035099.1	13875485	.	T	C	.	.	MAF_USDA=8.824
NC_035099.1	13875497	.	G	T	.	.	MAF_USDA=2.459
NC_035099.1	13875644	.	T	C	.	.	MAF_INRAE=20.0;MAF_USDA=33.529
NC_035099.1	13875660	.	A	G	.	.	MAF_INRAE=9.167;MAF_USDA=14.706
NC_035099.1	13875682	.	C	A	.	.	MAF_USDA=4.098
NC_035099.1	13875693	.	G	A	.	.	MAF_USDA=8.824
NC_035099.1	13875704	.	G	T	.	.	MAF_INRAE=9.167;MAF_USDA=11.176
NC_035099.1	13875804	.	C	G	.	.	MAF_USDA=6.557
NC_035099.1	13875873	.	C	A	.	.	MAF_USDA=2.459
NC_035099.1	13876089	.	A	G	.	.	MAF_INRAE=9.167;MAF_USDA=14.706
NC_035099.1	13876105	.	G	A	.	.	MAF_INRAE=19.167;MAF_USDA=34.118
NC_035099.1	13876133	.	C	T	.	.	MAF_USDA=5.738
NC_035099.1	13876182	.	A	G	.	.	MAF_INRAE=20.0;MAF_USDA=32.941
NC_035099.1	13876219	.	C	A	.	.	MAF_USDA=4.098
NC_035099.1	13876236	.	A	C	.	.	MAF_INRAE=20.0;MAF_USDA=36.471
NC_035099.1	13876303	.	T	G	.	.	MAF_USDA=7.377
NC_035099.1	13876398	.	T	G	.	.	MAF_INRAE=4.167;MAF_USDA=8.333
NC_035099.1	13876412	.	G	T	.	.	MAF_USDA=35.417
NC_035099.1	13876531	.	G	A	.	.	MAF_USDA=35.246
NC_035099.1	13876555	.	G	A	.	.	MAF_USDA=5.0
NC_035099.1	13876570	.	G	A	.	.	MAF_USDA=13.529
NC_035099.1	13876651	.	A	T	.	.	MAF_USDA=3.279
NC_035099.1	13876703	.	G	T	.	.	MAF_USDA=4.918
NC_035099.1	13876752	.	T	C	.	.	MAF_INRAE=20.0;MAF_USDA=28.235
NC_035099.1	13876760	.	G	T	.	.	MAF_INRAE=10.833;MAF_USDA=15.294
NC_035099.1	13876769	.	T	G	.	.	MAF_INRAE=20.0;MAF_USDA=31.176
NC_035099.1	13876820	.	C	T	.	.	MAF_USDA=1.639
NC_035099.1	13876894	.	G	C	.	.	MAF_INRAE=9.167;MAF_USDA=8.333
NC_035099.1	13876907	.	C	T	.	.	MAF_USDA=1.639
NC_035099.1	13876971	.	C	A	.	.	MAF_USDA=6.557
NC_035099.1	13877050	.	T	C	.	.	MAF_INRAE=9.167;MAF_USDA=17.059
NC_035099.1	13877056	.	T	G	.	.	MAF_USDA=11.176
NC_035099.1	13877070	.	A	C	.	.	MAF_INRAE=19.167;MAF_USDA=24.118
NC_035099.1	13877113	.	G	T	.	.	MAF_USDA=2.459
NC_035099.1	13877135	.	C	A	.	.	MAF_USDA=4.098
NC_035099.1	13877136	.	A	C	.	.	MAF_USDA=4.167
NC_035099.1	13877140	.	A	C	.	.	MAF_INRAE=10.833;MAF_USDA=15.294
NC_035099.1	13877217	.	A	C	.	.	MAF_USDA=2.459
NC_035099.1	13877360	.	C	T	.	.	MAF_INRAE=9.167;MAF_USDA=18.824
NC_035099.1	13877392	.	G	T	.	.	MAF_USDA=5.738
NC_035099.1	13877426	.	T	G	.	.	MAF_USDA=4.167
NC_035099.1	13877488	.	T	A	.	.	MAF_USDA=2.459
NC_035099.1	13877526	.	G	A	.	.	MAF_USDA=4.918
NC_035099.1	13877536	.	G	T	.	.	MAF_INRAE=50.0;MAF_USDA=28.235
NC_035099.1	13877619	.	A	G	.	.	MAF_INRAE=9.167;MAF_USDA=17.647
NC_035099.1	13877632	.	G	T	.	.	MAF_INRAE=27.5;MAF_USDA=21.311
NC_035099.1	13877735	.	T	C	.	.	MAF_INRAE=9.167;MAF_USDA=17.059
NC_035099.1	13877802	.	T	G	.	.	MAF_USDA=4.098
NC_035099.1	13877987	.	C	T	.	.	MAF_INRAE=27.5;MAF_USDA=22.131
NC_035099.1	13878041	.	G	C	.	.	MAF_USDA=4.098
NC_035099.1	13878117	.	A	C	.	.	MAF_USDA=4.098
NC_035099.1	13878167	.	C	G	.	.	MAF_INRAE=50.0;MAF_USDA=28.235
NC_035099.1	13878213	.	C	T	.	.	MAF_USDA=1.765
NC_035099.1	13878268	.	C	T	.	.	MAF_INRAE=10.0;MAF_USDA=6.471
NC_035099.1	13878303	.	T	A	.	.	MAF_INRAE=21.667;MAF_USDA=41.176
NC_035099.1	13878348	.	A	G	.	.	MAF_USDA=1.639
NC_035099.1	13878365	.	A	T	.	.	MAF_USDA=2.459
NC_035099.1	13878374	.	T	A	.	.	MAF_USDA=2.459
NC_035099.1	13878375	.	A	T	.	.	MAF_USDA=2.459
NC_035099.1	13878436	.	C	T	.	.	MAF_INRAE=10.833;MAF_USDA=16.471
NC_035099.1	13878518	.	G	A	.	.	MAF_USDA=1.639
NC_035099.1	13878525	.	A	T	.	.	MAF_INRAE=48.333;MAF_USDA=41.765
NC_035099.1	13878591	.	C	T	.	.	MAF_INRAE=8.333;MAF_USDA=5.294
NC_035099.1	13878627	.	A	T	.	.	MAF_INRAE=9.167;MAF_USDA=9.412
NC_035099.1	13878629	.	G	A	.	.	MAF_INRAE=9.167;MAF_USDA=9.412
NC_035099.1	13878701	.	G	A	.	.	MAF_INRAE=18.333;MAF_USDA=28.235
NC_035099.1	13878744	.	C	A	.	.	MAF_USDA=4.098
NC_035099.1	13878752	.	C	A	.	.	MAF_USDA=3.279
NC_035099.1	13878794	.	C	A	.	.	MAF_USDA=1.639
NC_035099.1	13878822	.	C	A	.	.	MAF_INRAE=8.333;MAF_USDA=6.471
NC_035099.1	13878829	.	A	G	.	.	MAF_INRAE=8.333;MAF_USDA=10.0
NC_035099.1	13878877	.	A	C	.	.	MAF_INRAE=2.532
NC_035099.1	13878985	.	A	G	.	.	MAF_INRAE=27.5;MAF_USDA=41.765
NC_035099.1	13879069	.	T	G	.	.	MAF_INRAE=25.833;MAF_USDA=40.588
NC_035099.1	13879107	.	G	C	.	.	MAF_INRAE=18.333;MAF_USDA=28.824
NC_035099.1	13879121	.	G	A	.	.	MAF_USDA=1.639
NC_035099.1	13879139	.	C	T	.	.	MAF_USDA=5.738
NC_035099.1	13879280	.	A	G	.	.	MAF_INRAE=9.167;MAF_USDA=3.529
NC_035099.1	13879292	.	C	T	.	.	MAF_USDA=2.459
NC_035099.1	13879301	.	C	T	.	.	MAF_USDA=4.098
NC_035099.1	13879322	.	G	A	.	.	MAF_INRAE=9.167;MAF_USDA=5.294
NC_035099.1	13879374	.	C	A	.	.	MAF_INRAE=18.333
NC_035099.1	13879382	.	G	C	.	.	MAF_INRAE=17.5;MAF_USDA=28.235
NC_035099.1	13879413	.	T	C	.	.	MAF_INRAE=26.667;MAF_USDA=41.176
NC_035099.1	13879436	.	A	G	.	.	MAF_USDA=3.279
NC_035099.1	13879466	.	C	T	.	.	MAF_USDA=2.459
NC_035099.1	13879498	.	C	T	.	.	MAF_USDA=4.918
NC_035099.1	13879515	.	C	A	.	.	MAF_USDA=8.235
NC_035099.1	13879536	.	T	G	.	.	MAF_INRAE=9.167;MAF_USDA=12.941
NC_035099.1	13879542	.	C	T	.	.	MAF_USDA=8.235
NC_035099.1	13879543	.	G	A	.	.	MAF_INRAE=9.167;MAF_USDA=12.353
NC_035099.1	13879554	.	C	T	.	.	MAF_INRAE=9.167;MAF_USDA=11.765
NC_035099.1	13879586	.	T	G	.	.	MAF_USDA=4.167
NC_035099.1	13879601	.	T	C	.	.	MAF_INRAE=9.167;MAF_USDA=12.353
NC_035099.1	13879648	.	C	A	.	.	MAF_INRAE=18.333;MAF_USDA=22.024
NC_035099.1	13879669	.	C	T	.	.	MAF_INRAE=18.333
NC_035099.1	13879761	.	A	T	.	.	MAF_USDA=4.118
NC_035099.1	13879788	.	G	A	.	.	MAF_INRAE=27.5;MAF_USDA=42.353
NC_035099.1	13879814	.	C	G	.	.	MAF_INRAE=7.5;MAF_USDA=4.098
NC_035099.1	13879834	.	A	G	.	.	MAF_INRAE=9.167;MAF_USDA=11.176
NC_035099.1	13879860	.	C	T	.	.	MAF_INRAE=22.5;MAF_USDA=31.176
NC_035099.1	13879861	.	G	A	.	.	MAF_INRAE=18.333
NC_035099.1	13879875	.	T	C	.	.	MAF_INRAE=26.667;MAF_USDA=41.176
NC_035099.1	13880230	.	C	A	.	.	MAF_USDA=4.918
NC_035099.1	13880333	.	T	C	.	.	MAF_INRAE=9.167;MAF_USDA=20.588
NC_035099.1	13880419	.	T	C	.	.	MAF_INRAE=2.5;MAF_USDA=4.918
NC_035099.1	13880437	.	A	T	.	.	MAF_INRAE=18.333;MAF_USDA=3.279
NC_035099.1	13880442	.	G	A	.	.	MAF_INRAE=20.0
NC_035099.1	13880453	.	T	C	.	.	MAF_INRAE=9.167;MAF_USDA=21.765
NC_035099.1	13880471	.	T	C	.	.	MAF_INRAE=7.5
NC_035099.1	13880531	.	G	C	.	.	MAF_USDA=2.459
NC_035099.1	13880537	.	G	A	.	.	MAF_USDA=2.459
NC_035099.1	13880546	.	G	C	.	.	MAF_INRAE=7.5
NC_035099.1	13880563	.	A	T	.	.	MAF_USDA=1.765
NC_035099.1	13880572	.	C	T	.	.	MAF_USDA=4.918
NC_035099.1	13880624	.	G	A	.	.	MAF_INRAE=10.0;MAF_USDA=7.059
NC_035099.1	13880629	.	T	G	.	.	MAF_INRAE=10.0;MAF_USDA=7.647
NC_035099.1	13880634	.	T	A	.	.	MAF_INRAE=2.5
NC_035099.1	13880637	.	T	C	.	.	MAF_INRAE=2.5
NC_035099.1	13880645	.	G	A	.	.	MAF_INRAE=2.5
NC_035099.1	13880683	.	G	C	.	.	MAF_INRAE=9.167;MAF_USDA=21.765
NC_035099.1	13880705	.	C	G	.	.	MAF_INRAE=18.333
NC_035099.1	13880706	.	C	T	.	.	MAF_USDA=4.098
NC_035099.1	13880826	.	G	A	.	.	MAF_USDA=3.279
NC_035099.1	13880891	.	T	G	.	.	MAF_INRAE=26.667;MAF_USDA=41.765
NC_035099.1	13880924	.	C	T	.	.	MAF_INRAE=17.5;MAF_USDA=17.059
NC_035099.1	13880938	.	C	T	.	.	MAF_USDA=6.471
NC_035099.1	13880942	.	A	G	.	.	MAF_INRAE=10.0;MAF_USDA=5.882
NC_035099.1	13880944	.	A	G	.	.	MAF_USDA=7.377
NC_035099.1	13880945	.	A	G	.	.	MAF_INRAE=9.167;MAF_USDA=23.529
NC_035099.1	13880978	.	C	T	.	.	MAF_INRAE=47.5;MAF_USDA=48.824
NC_035099.1	13880990	.	C	T	.	.	MAF_USDA=1.639
NC_035099.1	13881000	.	T	G	.	.	MAF_INRAE=25.0;MAF_USDA=40.0
NC_035099.1	13881029	.	C	A	.	.	MAF_INRAE=7.5;MAF_USDA=4.118
NC_035099.1	13881044	.	G	C	.	.	MAF_USDA=19.412
NC_035099.1	13881048	.	C	T	.	.	MAF_USDA=22.353
NC_035099.1	13881138	.	C	T	.	.	MAF_INRAE=5.0
NC_035099.1	13881181	.	T	G	.	.	MAF_INRAE=10.0;MAF_USDA=7.647
NC_035099.1	13881201	.	C	A	.	.	MAF_INRAE=17.5;MAF_USDA=17.059
NC_035099.1	13881222	.	G	A	.	.	MAF_USDA=8.235
NC_035099.1	13881230	.	C	T	.	.	MAF_USDA=1.639
NC_035099.1	13881236	.	T	C	.	.	MAF_INRAE=25.833;MAF_USDA=39.412
NC_035099.1	13881253	.	G	T	.	.	MAF_INRAE=9.167;MAF_USDA=17.647
NC_035099.1	13881265	.	C	T	.	.	MAF_INRAE=9.167;MAF_USDA=22.941
NC_035099.1	13881274	.	T	C	.	.	MAF_INRAE=9.167;MAF_USDA=24.118
NC_035099.1	13881280	.	G	T	.	.	MAF_USDA=1.639
NC_035099.1	13881351	.	A	G	.	.	MAF_INRAE=9.167;MAF_USDA=23.529
NC_035099.1	13881387	.	C	A	.	.	MAF_INRAE=1.667;MAF_USDA=9.836
NC_035099.1	13881417	.	A	T	.	.	MAF_INRAE=4.167
NC_035099.1	13881439	.	C	A	.	.	MAF_INRAE=18.333
NC_035099.1	13881444	.	C	A	.	.	MAF_INRAE=9.167;MAF_USDA=23.81
NC_035099.1	13881456	.	A	C	.	.	MAF_USDA=3.333
NC_035099.1	13881504	.	T	G	.	.	MAF_USDA=2.5
NC_035099.1	13881587	.	G	A	.	.	MAF_INRAE=9.167;MAF_USDA=6.098
NC_035099.1	13881602	.	C	T	.	.	MAF_USDA=4.31
NC_035099.1	13881603	.	G	A	.	.	MAF_INRAE=9.167;MAF_USDA=25.0
NC_035099.1	13881639	.	T	A	.	.	MAF_INRAE=9.167;MAF_USDA=27.119
NC_035099.1	13881673	.	T	C	.	.	MAF_INRAE=9.167;MAF_USDA=12.651
NC_035099.1	13881716	.	G	A	.	.	MAF_USDA=14.583
NC_035099.1	13881795	.	C	T	.	.	MAF_INRAE=25.833;MAF_USDA=40.588
NC_035099.1	13881846	.	T	C	.	.	MAF_INRAE=25.833;MAF_USDA=38.824
NC_035099.1	13881847	.	G	A	.	.	MAF_USDA=1.639
NC_035099.1	13881957	.	C	A	.	.	MAF_USDA=4.098
NC_035099.1	13881960	.	T	A	.	.	MAF_INRAE=19.167;MAF_USDA=38.824
NC_035099.1	13881963	.	A	C	.	.	MAF_USDA=4.098
NC_035099.1	13882000	.	G	C	.	.	MAF_INRAE=21.667;MAF_USDA=21.311
NC_035099.1	13882009	.	T	G	.	.	MAF_INRAE=9.167;MAF_USDA=8.333
NC_035099.1	13882014	.	A	G	.	.	MAF_INRAE=25.833;MAF_USDA=37.647
NC_035099.1	13882015	.	A	C	.	.	MAF_INRAE=25.833;MAF_USDA=38.235
NC_035099.1	13882017	.	C	G	.	.	MAF_INRAE=16.667;MAF_USDA=10.0
NC_035099.1	13882101	.	G	A	.	.	MAF_USDA=1.639
NC_035099.1	13882122	.	G	T	.	.	MAF_USDA=1.639
NC_035099.1	13882217	.	C	T	.	.	MAF_INRAE=9.167;MAF_USDA=25.882
NC_035099.1	13882257	.	C	T	.	.	MAF_USDA=8.197
NC_035099.1	13882258	.	G	A	.	.	MAF_USDA=8.197
NC_035099.1	13882294	.	A	T	.	.	MAF_INRAE=18.333;MAF_USDA=47.059
NC_035099.1	13882319	.	C	T	.	.	MAF_INRAE=18.333;MAF_USDA=45.882
NC_035099.1	13882357	.	G	T	.	.	MAF_USDA=6.557
NC_035099.1	13882407	.	G	A	.	.	MAF_INRAE=37.5;MAF_USDA=50.0
NC_035099.1	13882449	.	T	C	.	.	MAF_INRAE=36.667;MAF_USDA=45.882
NC_035099.1	13882474	.	G	A	.	.	MAF_USDA=1.639
NC_035099.1	13882478	.	A	C	.	.	MAF_INRAE=36.667;MAF_USDA=49.412
NC_035099.1	13882537	.	T	A	.	.	MAF_INRAE=36.667;MAF_USDA=48.824
NC_035099.1	13882555	.	T	G	.	.	MAF_INRAE=30.0;MAF_USDA=49.412
NC_035099.1	13882577	.	C	T	.	.	MAF_USDA=9.016
NC_035099.1	13882591	.	G	C	.	.	MAF_INRAE=30.0;MAF_USDA=47.059
NC_035099.1	13882626	.	G	A	.	.	MAF_USDA=1.639
NC_035099.1	13882674	.	C	T	.	.	MAF_INRAE=11.667;MAF_USDA=45.294
NC_035099.1	13882688	.	A	C	.	.	MAF_INRAE=28.333;MAF_USDA=42.941
NC_035099.1	13882700	.	T	G	.	.	MAF_USDA=4.918
NC_035099.1	13882701	.	G	T	.	.	MAF_USDA=1.765
NC_035099.1	13882703	.	T	A	.	.	MAF_INRAE=1.667;MAF_USDA=4.098
NC_035099.1	13882707	.	G	A	.	.	MAF_USDA=1.639
NC_035099.1	13882717	.	A	C	.	.	MAF_USDA=1.765
NC_035099.1	13882722	.	T	G	.	.	MAF_INRAE=1.667;MAF_USDA=4.098
NC_035099.1	13882723	.	C	T	.	.	MAF_INRAE=1.667;MAF_USDA=4.098
NC_035099.1	13882732	.	C	T	.	.	MAF_INRAE=1.667
NC_035099.1	13882733	.	G	T	.	.	MAF_INRAE=1.667
NC_035099.1	13882737	.	C	G	.	.	MAF_INRAE=1.667
NC_035099.1	13882754	.	T	G	.	.	MAF_USDA=1.667
NC_035099.1	13882776	.	A	C	.	.	MAF_USDA=2.5
NC_035099.1	13882787	.	C	A	.	.	MAF_USDA=9.167
NC_035099.1	13882811	.	G	A	.	.	MAF_INRAE=18.333;MAF_USDA=4.918
NC_035099.1	13882813	.	G	C	.	.	MAF_INRAE=9.167;MAF_USDA=8.333
NC_035099.1	13882831	.	C	T	.	.	MAF_USDA=12.295
NC_035099.1	13882843	.	T	A	.	.	MAF_USDA=13.115
NC_035099.1	13882870	.	A	C	.	.	MAF_INRAE=30.833;MAF_USDA=42.353
NC_035099.1	13882892	.	A	T	.	.	MAF_USDA=1.639
NC_035099.1	13882896	.	G	A	.	.	MAF_INRAE=30.833;MAF_USDA=42.353
NC_035099.1	13883011	.	C	A	.	.	MAF_INRAE=3.333;MAF_USDA=25.294
NC_035099.1	13883088	.	T	C	.	.	MAF_INRAE=1.667
NC_035099.1	13883099	.	G	T	.	.	MAF_INRAE=27.5;MAF_USDA=42.353
NC_035099.1	13883141	.	C	T	.	.	MAF_USDA=8.197
NC_035099.1	13883233	.	A	G	.	.	MAF_INRAE=29.167;MAF_USDA=42.941
NC_035099.1	13883250	.	A	C	.	.	MAF_INRAE=1.667;MAF_USDA=20.0
NC_035099.1	13883263	.	C	T	.	.	MAF_USDA=11.765
NC_035099.1	13883452	.	T	G	.	.	MAF_INRAE=26.667;MAF_USDA=41.176
NC_035099.1	13883462	.	A	C	.	.	MAF_USDA=27.976
NC_035099.1	13883472	.	T	C	.	.	MAF_INRAE=26.667
NC_035099.1	13883491	.	T	C	.	.	MAF_INRAE=26.667;MAF_USDA=37.647
NC_035099.1	13883510	.	A	G	.	.	MAF_INRAE=26.667;MAF_USDA=22.917
NC_035099.1	13883603	.	T	C	.	.	MAF_USDA=1.639
NC_035099.1	13883689	.	G	T	.	.	MAF_USDA=15.882
NC_035099.1	13883722	.	G	T	.	.	MAF_INRAE=29.167;MAF_USDA=41.176
NC_035099.1	13883768	.	G	A	.	.	MAF_INRAE=29.167;MAF_USDA=41.765
NC_035099.1	13883778	.	T	A	.	.	MAF_INRAE=29.167;MAF_USDA=42.353
NC_035099.1	13883943	.	G	A	.	.	MAF_USDA=1.639
NC_035099.1	13883955	.	G	A	.	.	MAF_INRAE=28.333;MAF_USDA=43.529
NC_035099.1	13883998	.	C	A	.	.	MAF_INRAE=28.333;MAF_USDA=43.373
NC_035099.1	13884083	.	G	C	.	.	MAF_INRAE=28.333;MAF_USDA=27.083
NC_035099.1	13884117	.	C	T	.	.	MAF_INRAE=9.167;MAF_USDA=12.048
NC_035099.1	13884290	.	A	G	.	.	MAF_INRAE=29.167
NC_035099.1	13884328	.	C	A	.	.	MAF_INRAE=10.0;MAF_USDA=7.738
NC_035099.1	13884350	.	A	C	.	.	MAF_INRAE=29.167;MAF_USDA=45.833
NC_035099.1	13884362	.	C	T	.	.	MAF_INRAE=9.167;MAF_USDA=9.036
NC_035099.1	13884379	.	T	G	.	.	MAF_INRAE=39.167;MAF_USDA=48.795
NC_035099.1	13884441	.	A	C	.	.	MAF_INRAE=8.333;MAF_USDA=6.707
NC_035099.1	13884452	.	G	T	.	.	MAF_INRAE=29.167;MAF_USDA=44.512
NC_035099.1	13884501	.	C	G	.	.	MAF_USDA=3.39
NC_035099.1	13884502	.	T	C	.	.	MAF_INRAE=38.333;MAF_USDA=50.0
NC_035099.1	13884517	.	A	G	.	.	MAF_INRAE=28.333;MAF_USDA=43.976
NC_035099.1	13884535	.	G	A	.	.	MAF_INRAE=28.333;MAF_USDA=27.083
NC_035099.1	13884560	.	G	A	.	.	MAF_USDA=5.085
NC_035099.1	13884590	.	A	C	.	.	MAF_INRAE=18.333;MAF_USDA=11.017
NC_035099.1	13884594	.	C	A	.	.	MAF_INRAE=18.333;MAF_USDA=5.0
NC_035099.1	13884624	.	A	T	.	.	MAF_USDA=2.459
NC_035099.1	13884648	.	T	A	.	.	MAF_INRAE=29.167;MAF_USDA=27.083
NC_035099.1	13884650	.	C	A	.	.	MAF_USDA=9.016
NC_035099.1	13884652	.	T	C	.	.	MAF_INRAE=45.57;MAF_USDA=21.765
NC_035099.1	13884679	.	G	A	.	.	MAF_INRAE=50.0;MAF_USDA=27.647
NC_035099.1	13884701	.	G	A	.	.	MAF_INRAE=29.167
NC_035099.1	13884704	.	T	C	.	.	MAF_INRAE=9.167
NC_035099.1	13884751	.	T	A	.	.	MAF_USDA=2.459
NC_035099.1	13884752	.	G	T	.	.	MAF_USDA=2.459
NC_035099.1	13884761	.	T	A	.	.	MAF_INRAE=1.667
NC_035099.1	13884762	.	G	A	.	.	MAF_INRAE=27.5
NC_035099.1	13884767	.	G	A	.	.	MAF_INRAE=28.333
NC_035099.1	13884783	.	A	C	.	.	MAF_INRAE=27.5
NC_035099.1	13884795	.	T	C	.	.	MAF_INRAE=30.833
NC_035099.1	13884822	.	C	A	.	.	MAF_INRAE=1.667
NC_035099.1	13884884	.	T	G	.	.	MAF_INRAE=45.0;MAF_USDA=31.967
NC_035099.1	13884896	.	T	G	.	.	MAF_INRAE=45.833
NC_035099.1	13884918	.	G	A	.	.	MAF_INRAE=45.833
NC_035099.1	13884991	.	G	A	.	.	MAF_INRAE=35.833
NC_035099.1	13884995	.	A	T	.	.	MAF_INRAE=35.833
NC_035099.1	13885023	.	T	C	.	.	MAF_INRAE=30.0
NC_035099.1	13885024	.	A	T	.	.	MAF_INRAE=30.0
NC_035099.1	13885054	.	G	C	.	.	MAF_INRAE=5.833
NC_035099.1	13885057	.	T	A	.	.	MAF_INRAE=5.833
NC_035099.1	13885067	.	G	A	.	.	MAF_INRAE=17.5
NC_035099.1	13885074	.	T	A	.	.	MAF_INRAE=9.167
NC_035099.1	13885093	.	T	A	.	.	MAF_INRAE=29.167;MAF_USDA=43.373
NC_035099.1	13885101	.	T	C	.	.	MAF_INRAE=1.667;MAF_USDA=12.5
NC_035099.1	13885121	.	A	C	.	.	MAF_INRAE=38.333;MAF_USDA=39.583
NC_035099.1	13885122	.	A	C	.	.	MAF_INRAE=9.167;MAF_USDA=4.167
NC_035099.1	13885136	.	A	T	.	.	MAF_INRAE=30.833;MAF_USDA=27.083
NC_035099.1	13885137	.	A	T	.	.	MAF_USDA=4.167
NC_035099.1	13885143	.	G	T	.	.	MAF_INRAE=9.167;MAF_USDA=8.333
NC_035099.1	13885147	.	G	A	.	.	MAF_USDA=10.417
NC_035099.1	13885164	.	G	T	.	.	MAF_USDA=45.833
NC_035099.1	13885169	.	T	C	.	.	MAF_INRAE=10.833;MAF_USDA=10.417
NC_035099.1	13886153	.	C	A	.	.	MAF_USDA=22.917
NC_035099.1	13886266	.	G	A	.	.	MAF_INRAE=16.667;MAF_USDA=10.656
NC_035099.1	13886295	.	C	T	.	.	MAF_USDA=1.639
NC_035099.1	13886377	.	G	A	.	.	MAF_INRAE=26.667;MAF_USDA=17.059
NC_035099.1	13886378	.	C	T	.	.	MAF_USDA=8.235
NC_035099.1	13886489	.	G	A	.	.	MAF_USDA=1.639
NC_035099.1	13886508	.	T	C	.	.	MAF_USDA=2.459
NC_035099.1	13886557	.	C	T	.	.	MAF_INRAE=26.667;MAF_USDA=17.059
NC_035099.1	13886610	.	G	C	.	.	MAF_INRAE=38.333;MAF_USDA=50.0
NC_035099.1	13886624	.	G	A	.	.	MAF_INRAE=18.333
NC_035099.1	13886660	.	C	A	.	.	MAF_INRAE=11.667;MAF_USDA=28.824
NC_035099.1	13886713	.	T	A	.	.	MAF_USDA=4.098
NC_035099.1	13886720	.	A	G	.	.	MAF_INRAE=29.167;MAF_USDA=42.353
NC_035099.1	13886724	.	C	A	.	.	MAF_INRAE=9.167;MAF_USDA=8.824
NC_035099.1	13886746	.	C	A	.	.	MAF_INRAE=1.667;MAF_USDA=25.294
NC_035099.1	13886855	.	T	A	.	.	MAF_INRAE=10.0;MAF_USDA=6.471
NC_035099.1	13886885	.	G	A	.	.	MAF_USDA=4.098
NC_035099.1	13886890	.	T	C	.	.	MAF_INRAE=1.667;MAF_USDA=29.412
NC_035099.1	13886942	.	G	A	.	.	MAF_USDA=4.167
NC_035099.1	13887023	.	T	A	.	.	MAF_USDA=10.417
NC_035099.1	13887057	.	G	T	.	.	MAF_INRAE=1.667
NC_035099.1	13887099	.	C	T	.	.	MAF_USDA=1.639
NC_035099.1	13887100	.	G	T	.	.	MAF_INRAE=27.5;MAF_USDA=13.529
NC_035099.1	13887113	.	A	G	.	.	MAF_INRAE=39.167;MAF_USDA=48.824
NC_035099.1	13887121	.	G	A	.	.	MAF_USDA=2.459
NC_035099.1	13887139	.	G	T	.	.	MAF_INRAE=2.5
NC_035099.1	13887140	.	T	A	.	.	MAF_INRAE=2.5
NC_035099.1	13887192	.	A	C	.	.	MAF_INRAE=1.667;MAF_USDA=10.656
NC_035099.1	13887194	.	G	A	.	.	MAF_USDA=4.918
NC_035099.1	13887352	.	T	A	.	.	MAF_INRAE=29.167;MAF_USDA=38.824
NC_035099.1	13887371	.	T	A	.	.	MAF_USDA=4.098
NC_035099.1	13887382	.	G	A	.	.	MAF_INRAE=9.167;MAF_USDA=5.294
NC_035099.1	13887383	.	C	G	.	.	MAF_INRAE=9.167;MAF_USDA=5.294
NC_035099.1	13887402	.	T	C	.	.	MAF_USDA=25.294
NC_035099.1	13887467	.	T	G	.	.	MAF_USDA=2.459
NC_035099.1	13887530	.	C	T	.	.	MAF_INRAE=10.0;MAF_USDA=6.471
NC_035099.1	13887569	.	C	A	.	.	MAF_INRAE=40.0;MAF_USDA=19.412
NC_035099.1	13887601	.	T	C	.	.	MAF_INRAE=44.167;MAF_USDA=30.588
NC_035099.1	13887602	.	G	A	.	.	MAF_INRAE=34.167;MAF_USDA=37.647
NC_035099.1	13887613	.	C	T	.	.	MAF_USDA=2.459
NC_035099.1	13887681	.	T	C	.	.	MAF_INRAE=47.5;MAF_USDA=48.824
NC_035099.1	13887711	.	A	G	.	.	MAF_INRAE=10.833;MAF_USDA=6.471
NC_035099.1	13887782	.	G	A	.	.	MAF_INRAE=18.333;MAF_USDA=4.918
NC_035099.1	13887790	.	G	A	.	.	MAF_USDA=3.279
NC_035099.1	13887793	.	G	A	.	.	MAF_INRAE=1.667;MAF_USDA=5.738
NC_035099.1	13887798	.	G	A	.	.	MAF_USDA=7.647
NC_035099.1	13887821	.	C	A	.	.	MAF_USDA=1.639
NC_035099.1	13887880	.	G	A	.	.	MAF_USDA=4.098
NC_035099.1	13887955	.	T	C	.	.	MAF_INRAE=50.0;MAF_USDA=27.059
NC_035099.1	13887983	.	C	T	.	.	MAF_INRAE=17.5;MAF_USDA=4.098
NC_035099.1	13887994	.	A	G	.	.	MAF_USDA=4.167
NC_035099.1	13887999	.	T	G	.	.	MAF_USDA=11.475
NC_035099.1	13888001	.	A	G	.	.	MAF_USDA=12.353
NC_035099.1	13888018	.	C	T	.	.	MAF_INRAE=16.667;MAF_USDA=8.235
NC_035099.1	13888034	.	T	G	.	.	MAF_USDA=11.475
NC_035099.1	13888110	.	A	T	.	.	MAF_USDA=2.083
NC_035099.1	13888115	.	AC	AA	.	.	MAF_USDA=22.917
NC_035099.1	13888116	.	C	A	.	.	MAF_INRAE=11.667;MAF_USDA=36.667
NC_035099.1	13888142	.	T	C	.	.	MAF_USDA=6.557
NC_035099.1	13888245	.	T	G	.	.	MAF_INRAE=16.667;MAF_USDA=48.235
NC_035099.1	13888296	.	C	T	.	.	MAF_INRAE=49.167;MAF_USDA=31.765
NC_035099.1	13888368	.	G	A	.	.	MAF_INRAE=6.667
NC_035099.1	13888434	.	T	C	.	.	MAF_INRAE=2.5
NC_035099.1	13888514	.	A	C	.	.	MAF_USDA=1.639
NC_035099.1	13888564	.	G	T	.	.	MAF_USDA=4.918
NC_035099.1	13888620	.	A	G	.	.	MAF_INRAE=30.833;MAF_USDA=44.706
NC_035099.1	13888639	.	G	T	.	.	MAF_INRAE=2.5;MAF_USDA=11.475
NC_035099.1	13888794	.	T	G	.	.	MAF_USDA=9.412
NC_035099.1	13888795	.	G	A	.	.	MAF_USDA=46.471
NC_035099.1	13888796	.	A	T	.	.	MAF_USDA=46.471
NC_035099.1	13888818	.	C	A	.	.	MAF_INRAE=37.5;MAF_USDA=43.529
NC_035099.1	13888850	.	A	T	.	.	MAF_INRAE=9.167;MAF_USDA=7.647
NC_035099.1	13888853	.	T	C	.	.	MAF_INRAE=18.333
NC_035099.1	13888897	.	G	T	.	.	MAF_USDA=4.918
NC_035099.1	13888901	.	G	A	.	.	MAF_USDA=4.918
NC_035099.1	13888911	.	T	G	.	.	MAF_INRAE=35.833;MAF_USDA=24.118
NC_035099.1	13888989	.	T	G	.	.	MAF_INRAE=18.333;MAF_USDA=6.557
NC_035099.1	13888995	.	A	C	.	.	MAF_INRAE=10.0;MAF_USDA=22.941
NC_035099.1	13889083	.	C	A	.	.	MAF_USDA=2.459
NC_035099.1	13889091	.	G	A	.	.	MAF_USDA=6.557
NC_035099.1	13889105	.	C	T	.	.	MAF_INRAE=10.0;MAF_USDA=6.471
NC_035099.1	13889180	.	C	A	.	.	MAF_USDA=5.738
NC_035099.1	13889245	.	C	T	.	.	MAF_USDA=3.279
NC_035099.1	13889346	.	G	A	.	.	MAF_USDA=7.647
NC_035099.1	13889365	.	C	T	.	.	MAF_USDA=6.557
NC_035099.1	13889446	.	T	A	.	.	MAF_USDA=2.459
NC_035099.1	13889523	.	C	T	.	.	MAF_INRAE=18.333
NC_035099.1	13889650	.	T	G	.	.	MAF_USDA=4.918
NC_035099.1	13889752	.	C	A	.	.	MAF_USDA=5.738
NC_035099.1	13889790	.	G	T	.	.	MAF_INRAE=10.0;MAF_USDA=6.471
NC_035099.1	13889886	.	T	C	.	.	MAF_USDA=4.167
NC_035099.1	13889889	.	C	T	.	.	MAF_USDA=1.639
NC_035099.1	13889953	.	C	A	.	.	MAF_INRAE=10.0;MAF_USDA=5.882
NC_035099.1	13889955	.	G	T	.	.	MAF_INRAE=10.0;MAF_USDA=5.882
NC_035099.1	13889990	.	G	T	.	.	MAF_USDA=1.639
NC_035099.1	13890150	.	T	C	.	.	MAF_INRAE=10.0;MAF_USDA=6.471
NC_035099.1	13890175	.	A	C	.	.	MAF_USDA=12.295
NC_035099.1	13890191	.	C	A	.	.	MAF_USDA=11.475
NC_035099.1	13890215	.	T	G	.	.	MAF_INRAE=14.167;MAF_USDA=31.765
NC_035099.1	13890237	.	T	G	.	.	MAF_USDA=1.639
NC_035099.1	13890241	.	G	A	.	.	MAF_INRAE=2.5
NC_035099.1	13890286	.	C	A	.	.	MAF_INRAE=6.667;MAF_USDA=2.459
NC_035099.1	13890295	.	T	G	.	.	MAF_USDA=4.098
NC_035099.1	13890326	.	C	A	.	.	MAF_INRAE=4.167;MAF_USDA=36.066
NC_035099.1	13890346	.	A	G	.	.	MAF_USDA=2.459
NC_035099.1	13890383	.	G	T	.	.	MAF_USDA=1.639
NC_035099.1	13890453	.	C	A	.	.	MAF_INRAE=9.167;MAF_USDA=2.459
NC_035099.1	13890457	.	C	T	.	.	MAF_INRAE=1.667
NC_035099.1	13890561	.	A	C	.	.	MAF_INRAE=9.167
NC_035099.1	13890573	.	T	G	.	.	MAF_INRAE=10.0;MAF_USDA=25.0
NC_035099.1	13890597	.	A	C	.	.	MAF_INRAE=22.5;MAF_USDA=12.5
NC_035099.1	13890602	.	A	C	.	.	MAF_INRAE=10.0;MAF_USDA=22.5
NC_035099.1	13890615	.	T	G	.	.	MAF_INRAE=10.0;MAF_USDA=29.167
NC_035099.1	13890633	.	T	A	.	.	MAF_INRAE=39.873;MAF_USDA=32.143
NC_035099.1	13890841	.	C	T	.	.	MAF_USDA=3.333
NC_035099.1	13890867	.	C	A	.	.	MAF_INRAE=24.684;MAF_USDA=30.952
NC_035099.1	13890872	.	G	A	.	.	MAF_INRAE=10.0;MAF_USDA=20.0
NC_035099.1	13890885	.	G	A	.	.	MAF_INRAE=23.333;MAF_USDA=14.881
NC_035099.1	13890934	.	G	C	.	.	MAF_USDA=1.667
NC_035099.1	13890935	.	G	A	.	.	MAF_USDA=2.5
NC_035099.1	13891099	.	T	G	.	.	MAF_USDA=2.5
NC_035099.1	13891101	.	T	C	.	.	MAF_INRAE=38.608;MAF_USDA=48.214
NC_035099.1	13891187	.	C	T	.	.	MAF_INRAE=32.911;MAF_USDA=32.738
NC_035099.1	13891204	.	T	A	.	.	MAF_INRAE=9.167;MAF_USDA=14.458
NC_035099.1	13891268	.	G	T	.	.	MAF_USDA=1.667
NC_035099.1	13891288	.	A	G	.	.	MAF_USDA=20.833
NC_035099.1	13891337	.	C	T	.	.	MAF_USDA=1.667
NC_035099.1	13891388	.	G	A	.	.	MAF_INRAE=35.0;MAF_USDA=27.381
NC_035099.1	13891498	.	T	G	.	.	MAF_INRAE=9.167;MAF_USDA=5.357
NC_035099.1	13891532	.	A	T	.	.	MAF_INRAE=9.167;MAF_USDA=5.833
NC_035099.1	13891570	.	C	A	.	.	MAF_INRAE=5.263
NC_035099.1	13891574	.	T	C	.	.	MAF_USDA=37.5
NC_035099.1	13891576	.	A	G	.	.	MAF_USDA=4.167
NC_035099.1	13891626	.	G	A	.	.	MAF_INRAE=40.506;MAF_USDA=23.214
NC_035099.1	13891655	.	G	A	.	.	MAF_INRAE=1.667;MAF_USDA=9.167
NC_035099.1	13891715	.	T	G	.	.	MAF_USDA=5.0
NC_035099.1	13891817	.	C	A	.	.	MAF_INRAE=9.167;MAF_USDA=10.119
NC_035099.1	13891912	.	G	C	.	.	MAF_INRAE=10.833;MAF_USDA=47.5
NC_035099.1	13891990	.	A	C	.	.	MAF_USDA=11.667
NC_035099.1	13892016	.	G	T	.	.	MAF_USDA=1.667
NC_035099.1	13892049	.	T	C	.	.	MAF_INRAE=9.167;MAF_USDA=16.071
NC_035099.1	13892087	.	G	A	.	.	MAF_USDA=2.5
NC_035099.1	13892133	.	G	A	.	.	MAF_USDA=1.667
NC_035099.1	13892172	.	A	T	.	.	MAF_USDA=6.667
NC_035099.1	13892239	.	C	T	.	.	MAF_USDA=3.279
NC_035099.1	13892317	.	A	T	.	.	MAF_INRAE=16.667;MAF_USDA=18.452
NC_035099.1	13892318	.	C	T	.	.	MAF_INRAE=16.667;MAF_USDA=18.452
NC_035099.1	13892354	.	T	A	.	.	MAF_USDA=10.241
NC_035099.1	13892708	.	T	C	.	.	MAF_USDA=2.459
NC_035099.1	13892728	.	G	A	.	.	MAF_USDA=8.824
NC_035099.1	13892800	.	C	T	.	.	MAF_USDA=3.333
NC_035099.1	13892840	.	G	A	.	.	MAF_INRAE=2.5
NC_035099.1	13892939	.	G	A	.	.	MAF_USDA=10.119
NC_035099.1	13892972	.	A	C	.	.	MAF_USDA=9.524
NC_035099.1	13892984	.	G	T	.	.	MAF_INRAE=34.81;MAF_USDA=48.214
NC_035099.1	13892999	.	C	A	.	.	MAF_USDA=4.167
NC_035099.1	13893013	.	C	A	.	.	MAF_INRAE=34.81;MAF_USDA=48.81
NC_035099.1	13893054	.	A	G	.	.	MAF_INRAE=24.167;MAF_USDA=4.167
NC_035099.1	13893086	.	T	G	.	.	MAF_USDA=5.0
NC_035099.1	13893132	.	C	T	.	.	MAF_INRAE=9.494;MAF_USDA=10.119
NC_035099.1	13893150	.	A	G	.	.	MAF_USDA=2.381
NC_035099.1	13893152	.	T	A	.	.	MAF_INRAE=24.167
NC_035099.1	13893153	.	C	T	.	.	MAF_USDA=2.083
NC_035099.1	13893157	.	T	G	.	.	MAF_INRAE=24.167;MAF_USDA=2.083
NC_035099.1	13893158	.	A	T	.	.	MAF_USDA=2.083
NC_035099.1	13893160	.	T	C	.	.	MAF_INRAE=24.167
NC_035099.1	13893162	.	T	A	.	.	MAF_USDA=2.083
NC_035099.1	13893165	.	G	A	.	.	MAF_USDA=1.667
NC_035099.1	13893166	.	A	T	.	.	MAF_USDA=2.083
NC_035099.1	13893167	.	C	A	.	.	MAF_USDA=2.083
NC_035099.1	13893173	.	G	A	.	.	MAF_INRAE=24.167
NC_035099.1	13893176	.	C	A	.	.	MAF_INRAE=24.167
NC_035099.1	13893179	.	T	A	.	.	MAF_INRAE=24.167;MAF_USDA=2.083
NC_035099.1	13893190	.	C	A	.	.	MAF_INRAE=27.848;MAF_USDA=30.357
NC_035099.1	13893193	.	T	G	.	.	MAF_USDA=3.333
NC_035099.1	13893200	.	G	C	.	.	MAF_USDA=5.833
NC_035099.1	13893222	.	G	A	.	.	MAF_USDA=3.333
NC_035099.1	13893282	.	C	A	.	.	MAF_USDA=22.5
NC_035099.1	13893365	.	G	T	.	.	MAF_INRAE=34.81;MAF_USDA=48.214
NC_035099.1	13893370	.	C	T	.	.	MAF_USDA=4.762
NC_035099.1	13893376	.	C	G	.	.	MAF_USDA=5.0
NC_035099.1	13893399	.	A	C	.	.	MAF_USDA=4.167
NC_035099.1	13893419	.	G	T	.	.	MAF_USDA=5.0
NC_035099.1	13893439	.	C	A	.	.	MAF_USDA=2.459
NC_035099.1	13893517	.	C	T	.	.	MAF_INRAE=27.848
NC_035099.1	13893518	.	G	T	.	.	MAF_INRAE=24.167
NC_035099.1	13893522	.	T	A	.	.	MAF_INRAE=27.848
NC_035099.1	13893539	.	G	A	.	.	MAF_USDA=17.5
NC_035099.1	13893551	.	A	G	.	.	MAF_USDA=1.667
NC_035099.1	13893552	.	T	C	.	.	MAF_USDA=11.667
NC_035099.1	13893553	.	G	A	.	.	MAF_USDA=12.5
NC_035099.1	13893565	.	A	C	.	.	MAF_USDA=15.0
NC_035099.1	13893571	.	T	G	.	.	MAF_USDA=15.0
NC_035099.1	13893684	.	A	G	.	.	MAF_USDA=1.667
NC_035099.1	13893689	.	C	A,T	.	.	MAF_INRAE=15.789;MAF_USDA=40.833
NC_035099.1	13893695	.	T	G	.	.	MAF_INRAE=15.789;MAF_USDA=39.167
NC_035099.1	13893711	.	A	C	.	.	MAF_INRAE=10.0;MAF_USDA=20.0
NC_035099.1	13893736	.	C	T	.	.	MAF_INRAE=9.167;MAF_USDA=1.667
NC_035099.1	13893817	.	T	G	.	.	MAF_USDA=3.333
NC_035099.1	13893913	.	C	A	.	.	MAF_INRAE=15.823;MAF_USDA=33.333
NC_035099.1	13893984	.	C	T	.	.	MAF_INRAE=41.772;MAF_USDA=41.765
NC_035099.1	13894078	.	T	C	.	.	MAF_USDA=4.918
NC_035099.1	13894084	.	G	A	.	.	MAF_INRAE=9.167;MAF_USDA=18.852
NC_035099.1	13894088	.	A	C	.	.	MAF_USDA=4.918
NC_035099.1	13894126	.	C	T	.	.	MAF_INRAE=28.481;MAF_USDA=41.176
NC_035099.1	13894143	.	T	C	.	.	MAF_INRAE=19.167;MAF_USDA=41.765
NC_035099.1	13894145	.	C	A	.	.	MAF_USDA=1.639
NC_035099.1	13894266	.	A	T	.	.	MAF_INRAE=2.532
NC_035099.1	13894300	.	G	T	.	.	MAF_USDA=5.738
NC_035099.1	13894314	.	T	A	.	.	MAF_USDA=12.5
NC_035099.1	13894378	.	A	T	.	.	MAF_USDA=8.333
NC_035099.1	13894399	.	C	A	.	.	MAF_INRAE=9.167;MAF_USDA=8.333
NC_035099.1	13894405	.	C	T	.	.	MAF_INRAE=9.167;MAF_USDA=11.765
NC_035099.1	13894450	.	C	A	.	.	MAF_INRAE=2.532;MAF_USDA=4.098
NC_035099.1	13894482	.	C	T	.	.	MAF_USDA=4.918
NC_035099.1	13894508	.	T	C	.	.	MAF_USDA=11.475
NC_035099.1	13894607	.	C	T	.	.	MAF_USDA=1.639
NC_035099.1	13894631	.	G	C	.	.	MAF_USDA=15.882
NC_035099.1	13894646	.	T	C	.	.	MAF_INRAE=10.0;MAF_USDA=10.417
NC_035099.1	13894688	.	C	G	.	.	MAF_INRAE=10.0;MAF_USDA=8.824
NC_035099.1	13894723	.	C	G	.	.	MAF_INRAE=8.333;MAF_USDA=11.765
NC_035099.1	13894788	.	A	C	.	.	MAF_INRAE=2.532
NC_035099.1	13894790	.	C	A	.	.	MAF_INRAE=1.667
NC_035099.1	13894887	.	T	G	.	.	MAF_USDA=10.417
NC_035099.1	13894901	.	A	C	.	.	MAF_INRAE=49.167
NC_035099.1	13894903	.	A	T	.	.	MAF_INRAE=37.5
NC_035099.1	13894918	.	C	A	.	.	MAF_INRAE=23.333;MAF_USDA=4.167
NC_035099.1	13895049	.	A	T	.	.	MAF_INRAE=1.667;MAF_USDA=4.918
NC_035099.1	13895082	.	A	C	.	.	MAF_USDA=5.738
NC_035099.1	13895118	.	T	G	.	.	MAF_USDA=8.333
NC_035099.1	13895149	.	A	C	.	.	MAF_USDA=5.172
NC_035099.1	13895653	.	T	G	.	.	MAF_USDA=8.333
NC_035099.1	13895656	.	C	T	.	.	MAF_USDA=8.696
NC_035099.1	13895766	.	A	T	.	.	MAF_USDA=5.882
NC_035099.1	13895771	.	T	A	.	.	MAF_USDA=11.765
NC_035099.1	13895862	.	G	T	.	.	MAF_USDA=11.765
NC_035099.1	13895885	.	C	A	.	.	MAF_USDA=1.667
NC_035099.1	13895906	.	C	A	.	.	MAF_USDA=11.905
NC_035099.1	13896002	.	C	A	.	.	MAF_INRAE=11.392;MAF_USDA=32.353
NC_035099.1	13896009	.	G	T	.	.	MAF_USDA=4.918
NC_035099.1	13896056	.	G	T	.	.	MAF_INRAE=3.165;MAF_USDA=14.754
NC_035099.1	13896068	.	A	C	.	.	MAF_USDA=3.279
NC_035099.1	13896137	.	T	C	.	.	MAF_USDA=4.167
NC_035099.1	13896170	.	C	A	.	.	MAF_INRAE=8.333;MAF_USDA=8.824
NC_035099.1	13896353	.	A	G	.	.	MAF_USDA=7.059
NC_035099.1	13896355	.	A	G	.	.	MAF_INRAE=7.595;MAF_USDA=14.706
NC_035099.1	13896357	.	G	T	.	.	MAF_INRAE=21.667;MAF_USDA=4.118
NC_035099.1	13896379	.	C	G	.	.	MAF_INRAE=6.962;MAF_USDA=3.571
NC_035099.1	13896406	.	G	A	.	.	MAF_INRAE=3.165;MAF_USDA=15.574
NC_035099.1	13896416	.	G	A	.	.	MAF_INRAE=41.772;MAF_USDA=49.412
NC_035099.1	13896508	.	C	A	.	.	MAF_USDA=1.639
NC_035099.1	13896512	.	G	A	.	.	MAF_USDA=7.647
NC_035099.1	13896539	.	T	A	.	.	MAF_INRAE=3.165;MAF_USDA=16.393
NC_035099.1	13896622	.	A	T	.	.	MAF_USDA=10.656
NC_035099.1	13896746	.	A	C	.	.	MAF_USDA=3.279
NC_035099.1	13896752	.	T	C	.	.	MAF_INRAE=47.468;MAF_USDA=36.471
NC_035099.1	13896810	.	C	T	.	.	MAF_INRAE=26.582;MAF_USDA=28.824
NC_035099.1	13896824	.	G	A	.	.	MAF_USDA=4.167
NC_035099.1	13896855	.	T	A	.	.	MAF_USDA=1.639
NC_035099.1	13896865	.	A	C	.	.	MAF_INRAE=2.532
NC_035099.1	13896898	.	A	C	.	.	MAF_USDA=2.459
NC_035099.1	13896912	.	A	G	.	.	MAF_INRAE=26.582;MAF_USDA=27.647
NC_035099.1	13896969	.	A	G	.	.	MAF_USDA=3.279
NC_035099.1	13896991	.	T	A	.	.	MAF_INRAE=9.167;MAF_USDA=6.471
NC_035099.1	13896992	.	G	T	.	.	MAF_USDA=5.738
NC_035099.1	13897142	.	A	C	.	.	MAF_INRAE=10.127;MAF_USDA=24.706
NC_035099.1	13897146	.	A	C	.	.	MAF_INRAE=11.667;MAF_USDA=24.706
NC_035099.1	13897225	.	A	C	.	.	MAF_USDA=5.294
NC_035099.1	13897226	.	G	C	.	.	MAF_INRAE=24.051;MAF_USDA=19.412
NC_035099.1	13897276	.	C	A	.	.	MAF_USDA=1.639
NC_035099.1	13897333	.	G	T	.	.	MAF_INRAE=6.962;MAF_USDA=4.167
NC_035099.1	13897337	.	C	A	.	.	MAF_INRAE=8.333;MAF_USDA=11.31
NC_035099.1	13897354	.	A	C	.	.	MAF_INRAE=6.962;MAF_USDA=4.167
NC_035099.1	13897398	.	T	A	.	.	MAF_INRAE=5.833
NC_035099.1	13897417	.	C	A	.	.	MAF_USDA=1.639
NC_035099.1	13897424	.	T	G	.	.	MAF_INRAE=21.667;MAF_USDA=4.118
NC_035099.1	13897456	.	A	G	.	.	MAF_USDA=1.639
NC_035099.1	13897517	.	G	A	.	.	MAF_INRAE=18.333;MAF_USDA=4.706
NC_035099.1	13897546	.	T	A	.	.	MAF_INRAE=6.667
NC_035099.1	13897617	.	C	T	.	.	MAF_INRAE=20.833;MAF_USDA=4.706
NC_035099.1	13897664	.	C	A	.	.	MAF_INRAE=10.127;MAF_USDA=22.353
NC_035099.1	13897783	.	T	A	.	.	MAF_INRAE=34.177;MAF_USDA=43.529
NC_035099.1	13897891	.	C	A	.	.	MAF_INRAE=31.013;MAF_USDA=31.765
NC_035099.1	13897946	.	T	G	.	.	MAF_INRAE=9.167;MAF_USDA=11.176
NC_035099.1	13897966	.	C	A	.	.	MAF_INRAE=34.177;MAF_USDA=42.353
NC_035099.1	13897990	.	C	A	.	.	MAF_USDA=4.918
NC_035099.1	13897991	.	A	T	.	.	MAF_USDA=4.918
NC_035099.1	13898003	.	G	A	.	.	MAF_INRAE=13.291;MAF_USDA=17.059
NC_035099.1	13898005	.	G	A	.	.	MAF_INRAE=42.405;MAF_USDA=44.706
NC_035099.1	13898006	.	G	C	.	.	MAF_INRAE=49.167;MAF_USDA=44.706
NC_035099.1	13898176	.	A	T	.	.	MAF_USDA=1.639
NC_035099.1	13898178	.	A	T	.	.	MAF_INRAE=2.532
NC_035099.1	13898254	.	A	C	.	.	MAF_INRAE=34.177;MAF_USDA=44.706
NC_035099.1	13898261	.	A	C	.	.	MAF_INRAE=2.532
NC_035099.1	13898309	.	G	A	.	.	MAF_USDA=4.167
NC_035099.1	13898310	.	G	C	.	.	MAF_USDA=2.459
NC_035099.1	13898321	.	G	T	.	.	MAF_INRAE=34.81;MAF_USDA=44.118
NC_035099.1	13898325	.	G	A	.	.	MAF_USDA=2.459
NC_035099.1	13898348	.	T	A	.	.	MAF_INRAE=10.0;MAF_USDA=6.471
NC_035099.1	13898416	.	A	G	.	.	MAF_INRAE=5.263
NC_035099.1	13898420	.	A	T	.	.	MAF_USDA=2.459
NC_035099.1	13898422	.	A	C	.	.	MAF_USDA=4.098
NC_035099.1	13898442	.	A	G	.	.	MAF_INRAE=10.0;MAF_USDA=6.471
NC_035099.1	13898474	.	A	T	.	.	MAF_USDA=2.459
NC_035099.1	13898495	.	A	C	.	.	MAF_INRAE=48.101;MAF_USDA=21.176
NC_035099.1	13898559	.	C	T	.	.	MAF_INRAE=9.494;MAF_USDA=13.529
NC_035099.1	13898575	.	C	A	.	.	MAF_USDA=16.393
NC_035099.1	13898601	.	A	G	.	.	MAF_INRAE=21.667;MAF_USDA=4.118
NC_035099.1	13898610	.	T	G	.	.	MAF_USDA=4.167
NC_035099.1	13898733	.	A	G	.	.	MAF_USDA=3.279
NC_035099.1	13898801	.	T	C	.	.	MAF_INRAE=7.595;MAF_USDA=17.857
NC_035099.1	13898803	.	C	A	.	.	MAF_INRAE=10.0;MAF_USDA=12.5
NC_035099.1	13898808	.	G	A	.	.	MAF_INRAE=21.667;MAF_USDA=3.571
NC_035099.1	13898843	.	A	T	.	.	MAF_INRAE=3.165;MAF_USDA=16.393
NC_035099.1	13899060	.	T	C	.	.	MAF_USDA=5.738
NC_035099.1	13899061	.	T	G	.	.	MAF_USDA=4.918
NC_035099.1	13899068	.	A	T	.	.	MAF_INRAE=3.165;MAF_USDA=15.574
NC_035099.1	13899089	.	A	C	.	.	MAF_INRAE=3.165;MAF_USDA=16.393
NC_035099.1	13899093	.	A	G	.	.	MAF_INRAE=26.667;MAF_USDA=41.765
NC_035099.1	13899098	.	G	T	.	.	MAF_INRAE=3.165;MAF_USDA=15.574
NC_035099.1	13899117	.	G	A	.	.	MAF_INRAE=3.165;MAF_USDA=15.574
NC_035099.1	13899301	.	G	A	.	.	MAF_INRAE=3.797;MAF_USDA=14.754
NC_035099.1	13899320	.	A	T	.	.	MAF_INRAE=10.0;MAF_USDA=6.471
NC_035099.1	13899327	.	G	A	.	.	MAF_INRAE=10.0;MAF_USDA=6.471
NC_035099.1	13899343	.	G	T	.	.	MAF_USDA=1.639
NC_035099.1	13899366	.	T	C	.	.	MAF_USDA=4.098
NC_035099.1	13899367	.	T	C	.	.	MAF_USDA=9.836
NC_035099.1	13899430	.	A	C	.	.	MAF_INRAE=3.165;MAF_USDA=14.754
NC_035099.1	13899436	.	C	G	.	.	MAF_USDA=4.098
NC_035099.1	13899441	.	T	A	.	.	MAF_USDA=9.836
NC_035099.1	13899451	.	T	C	.	.	MAF_INRAE=3.165;MAF_USDA=14.754
NC_035099.1	13899453	.	C	T	.	.	MAF_INRAE=24.167;MAF_USDA=45.882
NC_035099.1	13899481	.	A	G	.	.	MAF_USDA=9.836
NC_035099.1	13899516	.	C	T	.	.	MAF_INRAE=10.0;MAF_USDA=6.471
NC_035099.1	13899565	.	A	G	.	.	MAF_INRAE=3.797;MAF_USDA=26.471
NC_035099.1	13899607	.	A	C	.	.	MAF_USDA=3.279
NC_035099.1	13899650	.	T	A	.	.	MAF_USDA=6.471
NC_035099.1	13899651	.	A	T	.	.	MAF_INRAE=5.263;MAF_USDA=40.0
NC_035099.1	13899652	.	A	T	.	.	MAF_USDA=45.882
NC_035099.1	13899653	.	A	T	.	.	MAF_USDA=46.471
NC_035099.1	13899654	.	A	T	.	.	MAF_USDA=5.294
NC_035099.1	13899664	.	A	C	.	.	MAF_USDA=7.059
NC_035099.1	13899680	.	G	T	.	.	MAF_INRAE=11.392
NC_035099.1	13899716	.	C	T	.	.	MAF_USDA=7.647
NC_035099.1	13899724	.	C	G	.	.	MAF_USDA=9.836
NC_035099.1	13899727	.	G	A	.	.	MAF_INRAE=21.667;MAF_USDA=4.118
NC_035099.1	13899755	.	A	G	.	.	MAF_USDA=6.471
NC_035099.1	13899808	.	T	C	.	.	MAF_USDA=6.471
NC_035099.1	13899810	.	A	G	.	.	MAF_USDA=4.098
NC_035099.1	13899827	.	G	A	.	.	MAF_INRAE=3.165;MAF_USDA=7.377
NC_035099.1	13899848	.	A	T	.	.	MAF_INRAE=3.165;MAF_USDA=7.377
NC_035099.1	13899869	.	G	C	.	.	MAF_USDA=1.639
NC_035099.1	13899874	.	A	C	.	.	MAF_USDA=4.098
NC_035099.1	13899881	.	C	G	.	.	MAF_USDA=4.918
NC_035099.1	13899892	.	A	G	.	.	MAF_USDA=4.167
NC_035099.1	13899893	.	G	A	.	.	MAF_USDA=4.167
NC_035099.1	13899904	.	A	G	.	.	MAF_USDA=4.167
NC_035099.1	13899991	.	C	A	.	.	MAF_USDA=4.098
NC_035099.1	13900034	.	A	C	.	.	MAF_USDA=4.098
NC_035099.1	13900071	.	G	T	.	.	MAF_USDA=2.5
NC_035099.1	13900158	.	C	T	.	.	MAF_USDA=7.377
NC_035099.1	13900190	.	G	C	.	.	MAF_USDA=6.024
NC_035099.1	13900206	.	A	G	.	.	MAF_USDA=1.695
NC_035099.1	13900258	.	T	A	.	.	MAF_INRAE=45.0;MAF_USDA=37.5
NC_035099.1	13900280	.	A	C	.	.	MAF_INRAE=3.165;MAF_USDA=16.393
NC_035099.1	13900297	.	T	C	.	.	MAF_INRAE=45.0
NC_035099.1	13900355	.	G	C	.	.	MAF_USDA=3.279
NC_035099.1	13900394	.	T	C	.	.	MAF_USDA=6.557
NC_035099.1	13900396	.	C	G	.	.	MAF_USDA=9.016
NC_035099.1	13900405	.	G	A	.	.	MAF_USDA=4.098
NC_035099.1	13900421	.	T	G	.	.	MAF_INRAE=45.833;MAF_USDA=33.333
NC_035099.1	13900468	.	T	A	.	.	MAF_INRAE=12.025;MAF_USDA=15.294
NC_035099.1	13900493	.	T	A	.	.	MAF_INRAE=3.165;MAF_USDA=8.197
NC_035099.1	13900507	.	G	C	.	.	MAF_INRAE=15.19;MAF_USDA=27.647
NC_035099.1	13900560	.	T	C	.	.	MAF_USDA=3.279
NC_035099.1	13900587	.	G	C	.	.	MAF_INRAE=10.759;MAF_USDA=15.882
NC_035099.1	13900593	.	T	G	.	.	MAF_USDA=4.098
NC_035099.1	13900618	.	C	T	.	.	MAF_INRAE=10.759;MAF_USDA=16.471
NC_035099.1	13900626	.	G	A	.	.	MAF_USDA=1.639
NC_035099.1	13900701	.	C	T	.	.	MAF_USDA=2.459
NC_035099.1	13900842	.	T	G	.	.	MAF_USDA=4.918
NC_035099.1	13900900	.	C	T	.	.	MAF_USDA=3.279
NC_035099.1	13900942	.	T	C	.	.	MAF_INRAE=3.165;MAF_USDA=10.656
NC_035099.1	13900956	.	C	T	.	.	MAF_INRAE=9.167;MAF_USDA=5.882
NC_035099.1	13900961	.	G	C	.	.	MAF_INRAE=9.167;MAF_USDA=5.882
NC_035099.1	13900985	.	A	G	.	.	MAF_INRAE=40.0;MAF_USDA=25.0
NC_035099.1	13901162	.	G	C	.	.	MAF_INRAE=40.0
NC_035099.1	13901216	.	A	T	.	.	MAF_INRAE=40.0;MAF_USDA=25.0
NC_035099.1	13901217	.	C	T	.	.	MAF_INRAE=4.167;MAF_USDA=20.833
NC_035099.1	13901380	.	C	T	.	.	MAF_INRAE=1.667;MAF_USDA=14.583
NC_035099.1	13901455	.	G	A	.	.	MAF_USDA=4.167
NC_035099.1	13901513	.	C	T	.	.	MAF_INRAE=25.833;MAF_USDA=16.667
NC_035099.1	13901594	.	G	T	.	.	MAF_INRAE=10.833;MAF_USDA=25.0
NC_035099.1	13901625	.	A	G	.	.	MAF_INRAE=21.667;MAF_USDA=10.417
NC_035099.1	13901630	.	TAAAAAAAAA	TAAAAAAAAG	.	.	MAF_USDA=47.917
NC_035099.1	13901639	.	A	G	.	.	MAF_INRAE=49.167
NC_035099.1	13901905	.	G	T	.	.	MAF_USDA=14.583
NC_035099.1	13901919	.	C	A	.	.	MAF_INRAE=25.0;MAF_USDA=4.167
NC_035099.1	13901923	.	T	G	.	.	MAF_INRAE=10.0;MAF_USDA=22.917
NC_035099.1	13901959	.	A	G	.	.	MAF_INRAE=14.167;MAF_USDA=20.833
NC_035099.1	13901960	.	C	G	.	.	MAF_INRAE=14.167;MAF_USDA=20.833
NC_035099.1	13901969	.	C	A	.	.	MAF_INRAE=39.167;MAF_USDA=25.0
NC_035099.1	13902009	.	T	G	.	.	MAF_USDA=4.167
NC_035099.1	13902079	.	T	G	.	.	MAF_USDA=33.333
NC_035099.1	13902086	.	G	A	.	.	MAF_USDA=6.25
NC_035099.1	13902251	.	G	T	.	.	MAF_INRAE=24.167;MAF_USDA=4.167
NC_035099.1	13902275	.	C	A	.	.	MAF_INRAE=49.167;MAF_USDA=45.833
NC_035099.1	13902356	.	A	T	.	.	MAF_INRAE=38.333;MAF_USDA=25.0
NC_035099.1	13902368	.	A	C	.	.	MAF_INRAE=10.0;MAF_USDA=8.333
NC_035099.1	13902371	.	G	A	.	.	MAF_INRAE=10.0;MAF_USDA=8.333
NC_035099.1	13902386	.	A	C	.	.	MAF_INRAE=48.333;MAF_USDA=33.333
NC_035099.1	13902390	.	A	G	.	.	MAF_INRAE=10.0;MAF_USDA=8.333
NC_035099.1	13902393	.	G	A	.	.	MAF_INRAE=10.0;MAF_USDA=8.333
NC_035099.1	13902396	.	G	T	.	.	MAF_INRAE=10.0;MAF_USDA=8.333
NC_035099.1	13902397	.	A	C	.	.	MAF_INRAE=10.0;MAF_USDA=8.333
NC_035099.1	13902398	.	A	T	.	.	MAF_INRAE=10.0;MAF_USDA=8.333
NC_035099.1	13902551	.	G	T	.	.	MAF_USDA=6.25
NC_035099.1	13902661	.	T	G	.	.	MAF_USDA=33.333
NC_035099.1	13902670	.	C	T	.	.	MAF_INRAE=10.0;MAF_USDA=8.333
NC_035099.1	13902692	.	A	C	.	.	MAF_USDA=14.583
NC_035099.1	13902825	.	C	G	.	.	MAF_USDA=4.167
NC_035099.1	13902828	.	G	A	.	.	MAF_USDA=33.333
NC_035099.1	13902836	.	A	T	.	.	MAF_USDA=6.25
NC_035099.1	13902840	.	G	C	.	.	MAF_USDA=33.333
NC_035099.1	13903157	.	T	C	.	.	MAF_USDA=1.639
NC_035099.1	13903209	.	A	C	.	.	MAF_USDA=1.639
NC_035099.1	13903235	.	C	T	.	.	MAF_INRAE=3.165;MAF_USDA=11.475
NC_035099.1	13903247	.	T	C	.	.	MAF_INRAE=10.759;MAF_USDA=15.294
NC_035099.1	13903256	.	G	T	.	.	MAF_USDA=1.639
NC_035099.1	13903410	.	C	T	.	.	MAF_INRAE=10.0;MAF_USDA=7.059
NC_035099.1	13903434	.	C	A	.	.	MAF_USDA=5.738
NC_035099.1	13903485	.	G	T	.	.	MAF_USDA=5.294
NC_035099.1	13903582	.	T	A	.	.	MAF_INRAE=5.263;MAF_USDA=12.295
NC_035099.1	13903594	.	A	C	.	.	MAF_USDA=14.583
NC_035099.1	13903632	.	T	G	.	.	MAF_INRAE=28.481;MAF_USDA=18.235
NC_035099.1	13903662	.	A	T	.	.	MAF_INRAE=35.443;MAF_USDA=43.529
NC_035099.1	13903672	.	A	T	.	.	MAF_INRAE=10.0;MAF_USDA=6.471
NC_035099.1	13903705	.	G	A	.	.	MAF_INRAE=9.167;MAF_USDA=7.059
NC_035099.1	13903767	.	A	T	.	.	MAF_USDA=1.639
NC_035099.1	13903846	.	G	T	.	.	MAF_INRAE=48.734;MAF_USDA=19.412
NC_035099.1	13903874	.	G	A	.	.	MAF_USDA=1.667
NC_035099.1	13906472	.	G	T	.	.	MAF_INRAE=36.709;MAF_USDA=50.0
NC_035099.1	13906572	.	A	G	.	.	MAF_INRAE=5.063;MAF_USDA=3.529
NC_035099.1	13906589	.	G	T	.	.	MAF_USDA=3.279
NC_035099.1	13906618	.	C	A	.	.	MAF_USDA=2.459
NC_035099.1	13906636	.	C	T	.	.	MAF_INRAE=10.0;MAF_USDA=5.882
NC_035099.1	13906697	.	T	G	.	.	MAF_USDA=4.098
NC_035099.1	13906698	.	T	G	.	.	MAF_USDA=1.639
NC_035099.1	13906699	.	T	C	.	.	MAF_USDA=1.639
NC_035099.1	13906706	.	C	T	.	.	MAF_USDA=3.279
NC_035099.1	13906755	.	T	C	.	.	MAF_INRAE=35.443;MAF_USDA=44.706
NC_035099.1	13906799	.	C	A	.	.	MAF_USDA=3.279
NC_035099.1	13906800	.	A	T	.	.	MAF_USDA=3.279
NC_035099.1	13906870	.	A	G	.	.	MAF_USDA=3.279
NC_035099.1	13906875	.	T	C	.	.	MAF_INRAE=37.975;MAF_USDA=42.941
NC_035099.1	13906917	.	A	G	.	.	MAF_USDA=8.197
NC_035099.1	13907071	.	T	A	.	.	MAF_USDA=2.459
NC_035099.1	13907100	.	A	G	.	.	MAF_USDA=1.639
NC_035099.1	13907148	.	T	A	.	.	MAF_USDA=2.459
NC_035099.1	13907179	.	C	T	.	.	MAF_USDA=4.918
NC_035099.1	13907180	.	G	A	.	.	MAF_INRAE=2.532
NC_035099.1	13907195	.	C	T	.	.	MAF_INRAE=10.0
NC_035099.1	13907215	.	G	A	.	.	MAF_INRAE=2.532
NC_035099.1	13907244	.	C	T	.	.	MAF_USDA=3.279
NC_035099.1	13907252	.	A	C	.	.	MAF_INRAE=21.667;MAF_USDA=7.059
NC_035099.1	13907277	.	C	G	.	.	MAF_INRAE=28.481;MAF_USDA=21.765
NC_035099.1	13907304	.	C	A	.	.	MAF_INRAE=46.835;MAF_USDA=20.0
NC_035099.1	13907335	.	A	T	.	.	MAF_USDA=4.118
NC_035099.1	13907340	.	T	A	.	.	MAF_INRAE=28.481;MAF_USDA=21.176
NC_035099.1	13907353	.	A	C	.	.	MAF_USDA=7.647
NC_035099.1	13907372	.	T	C	.	.	MAF_INRAE=2.532
NC_035099.1	13907439	.	A	T	.	.	MAF_USDA=7.5
NC_035099.1	13907455	.	T	G	.	.	MAF_INRAE=27.215;MAF_USDA=21.176
NC_035099.1	13907462	.	G	C	.	.	MAF_USDA=1.639
NC_035099.1	13907657	.	T	A	.	.	MAF_USDA=3.279
NC_035099.1	13907738	.	A	C	.	.	MAF_USDA=2.459
NC_035099.1	13907745	.	A	T	.	.	MAF_USDA=19.048
NC_035099.1	13907771	.	G	A	.	.	MAF_USDA=3.279
NC_035099.1	13907827	.	A	G	.	.	MAF_INRAE=29.747;MAF_USDA=21.765
NC_035099.1	13907870	.	T	C	.	.	MAF_INRAE=30.38;MAF_USDA=20.833
NC_035099.1	13907949	.	G	A	.	.	MAF_USDA=1.639
NC_035099.1	13907953	.	C	T	.	.	MAF_INRAE=29.747;MAF_USDA=20.833
NC_035099.1	13907973	.	G	A	.	.	MAF_INRAE=34.167;MAF_USDA=18.75
NC_035099.1	13907990	.	A	C	.	.	MAF_INRAE=10.833
NC_035099.1	13908002	.	T	G	.	.	MAF_INRAE=44.167;MAF_USDA=33.529
NC_035099.1	13908078	.	T	C	.	.	MAF_INRAE=29.114;MAF_USDA=17.059
NC_035099.1	13908086	.	A	C	.	.	MAF_USDA=2.459
NC_035099.1	13908090	.	C	T	.	.	MAF_INRAE=28.481;MAF_USDA=21.765
NC_035099.1	13908102	.	C	T	.	.	MAF_INRAE=28.481;MAF_USDA=21.765
NC_035099.1	13908149	.	C	T	.	.	MAF_INRAE=48.101;MAF_USDA=19.643
NC_035099.1	13908172	.	G	T	.	.	MAF_INRAE=29.114;MAF_USDA=22.941
NC_035099.1	13908175	.	T	G	.	.	MAF_INRAE=11.667;MAF_USDA=38.235
NC_035099.1	13908181	.	C	A	.	.	MAF_INRAE=29.114;MAF_USDA=22.353
NC_035099.1	13908205	.	A	G	.	.	MAF_USDA=4.706
NC_035099.1	13908235	.	T	C	.	.	MAF_INRAE=34.167;MAF_USDA=20.0
NC_035099.1	13908294	.	C	T	.	.	MAF_INRAE=10.0;MAF_USDA=41.803
NC_035099.1	13908332	.	C	T	.	.	MAF_INRAE=32.5;MAF_USDA=29.412
NC_035099.1	13908348	.	T	C	.	.	MAF_INRAE=32.5;MAF_USDA=26.471
NC_035099.1	13908399	.	C	A	.	.	MAF_INRAE=11.667;MAF_USDA=10.417
NC_035099.1	13908433	.	C	T	.	.	MAF_USDA=4.918
NC_035099.1	13908498	.	C	A	.	.	MAF_INRAE=29.114;MAF_USDA=21.176
NC_035099.1	13908547	.	G	T	.	.	MAF_USDA=4.918
NC_035099.1	13908620	.	C	G	.	.	MAF_USDA=1.639
NC_035099.1	13908649	.	G	A	.	.	MAF_USDA=2.459
NC_035099.1	13908707	.	T	A	.	.	MAF_INRAE=29.747;MAF_USDA=21.765
NC_035099.1	13908729	.	G	T	.	.	MAF_USDA=2.459
NC_035099.1	13908752	.	G	A	.	.	MAF_INRAE=9.167;MAF_USDA=5.294
NC_035099.1	13908786	.	A	G	.	.	MAF_USDA=7.059
NC_035099.1	13908873	.	G	A	.	.	MAF_INRAE=7.595;MAF_USDA=11.765
NC_035099.1	13908914	.	C	T	.	.	MAF_USDA=7.647
NC_035099.1	13908937	.	T	A	.	.	MAF_USDA=7.647
NC_035099.1	13909008	.	A	T	.	.	MAF_INRAE=28.481;MAF_USDA=18.75
NC_035099.1	13909009	.	G	T	.	.	MAF_INRAE=32.5
NC_035099.1	13909032	.	T	G	.	.	MAF_INRAE=10.127;MAF_USDA=8.824
NC_035099.1	13909042	.	G	A	.	.	MAF_INRAE=11.667;MAF_USDA=38.235
NC_035099.1	13909087	.	T	C	.	.	MAF_INRAE=28.481;MAF_USDA=23.529
NC_035099.1	13909098	.	G	T	.	.	MAF_USDA=2.459
NC_035099.1	13909099	.	A	C	.	.	MAF_INRAE=10.833;MAF_USDA=38.235
NC_035099.1	13909109	.	C	G	.	.	MAF_USDA=9.412
NC_035099.1	13909153	.	T	G	.	.	MAF_INRAE=28.481;MAF_USDA=22.353
NC_035099.1	13909155	.	T	C	.	.	MAF_INRAE=32.5;MAF_USDA=21.765
NC_035099.1	13909156	.	G	A	.	.	MAF_USDA=2.459
NC_035099.1	13909162	.	G	T	.	.	MAF_USDA=1.639
NC_035099.1	13909164	.	T	A	.	.	MAF_INRAE=28.481;MAF_USDA=21.765
NC_035099.1	13909201	.	C	G	.	.	MAF_USDA=7.647
NC_035099.1	13909237	.	C	A	.	.	MAF_INRAE=10.0;MAF_USDA=29.167
NC_035099.1	13909254	.	G	T	.	.	MAF_USDA=1.667
NC_035099.1	13909297	.	G	T	.	.	MAF_INRAE=31.013;MAF_USDA=24.405
NC_035099.1	13909303	.	C	T	.	.	MAF_USDA=4.237
NC_035099.1	13909305	.	C	G	.	.	MAF_USDA=2.542
NC_035099.1	13909317	.	G	C	.	.	MAF_USDA=2.542
NC_035099.1	13909386	.	C	A	.	.	MAF_INRAE=15.789
NC_035099.1	13909414	.	A	G	.	.	MAF_INRAE=32.911
NC_035099.1	13909417	.	A	C	.	.	MAF_INRAE=26.667
NC_035099.1	13909423	.	G	T	.	.	MAF_INRAE=32.911
NC_035099.1	13909468	.	A	G	.	.	MAF_INRAE=34.81
NC_035099.1	13909501	.	A	T	.	.	MAF_INRAE=10.0;MAF_USDA=10.87
NC_035099.1	13909758	.	A	G	.	.	MAF_INRAE=21.667;MAF_USDA=3.529
NC_035099.1	13909793	.	C	A	.	.	MAF_INRAE=29.747;MAF_USDA=31.765
NC_035099.1	13909855	.	G	A	.	.	MAF_USDA=1.639
NC_035099.1	13909916	.	T	G	.	.	MAF_USDA=18.75
NC_035099.1	13909943	.	A	T	.	.	MAF_INRAE=28.481;MAF_USDA=21.429
NC_035099.1	13909948	.	A	T	.	.	MAF_USDA=8.333
NC_035099.1	13910027	.	G	T	.	.	MAF_INRAE=35.0;MAF_USDA=18.75
NC_035099.1	13910185	.	G	C	.	.	MAF_USDA=4.706
NC_035099.1	13910193	.	C	T	.	.	MAF_USDA=2.459
NC_035099.1	13910203	.	T	C	.	.	MAF_INRAE=28.481;MAF_USDA=22.941
NC_035099.1	13910205	.	G	A	.	.	MAF_INRAE=32.5;MAF_USDA=22.941
NC_035099.1	13910235	.	C	T	.	.	MAF_USDA=4.706
NC_035099.1	13910276	.	C	T	.	.	MAF_USDA=2.459
NC_035099.1	13910330	.	C	T	.	.	MAF_USDA=7.647
NC_035099.1	13910383	.	G	T	.	.	MAF_USDA=2.459
NC_035099.1	13910391	.	A	G	.	.	MAF_INRAE=10.759;MAF_USDA=10.588
NC_035099.1	13910436	.	C	T	.	.	MAF_INRAE=44.167;MAF_USDA=20.0
NC_035099.1	13910605	.	G	A	.	.	MAF_INRAE=10.0;MAF_USDA=9.412
NC_035099.1	13910634	.	A	G	.	.	MAF_USDA=2.459
NC_035099.1	13910700	.	G	A	.	.	MAF_USDA=2.459
NC_035099.1	13910725	.	A	T	.	.	MAF_USDA=7.059
NC_035099.1	13910732	.	G	T	.	.	MAF_INRAE=28.481;MAF_USDA=24.118
NC_035099.1	13910735	.	A	T	.	.	MAF_USDA=1.639
NC_035099.1	13910780	.	C	T	.	.	MAF_USDA=4.098
NC_035099.1	13910786	.	G	A	.	.	MAF_USDA=7.059
NC_035099.1	13910830	.	T	C	.	.	MAF_INRAE=10.0;MAF_USDA=33.529
NC_035099.1	13910861	.	C	G	.	.	MAF_USDA=8.197
NC_035099.1	13910867	.	C	A	.	.	MAF_USDA=4.098
NC_035099.1	13910988	.	T	A	.	.	MAF_USDA=1.639
NC_035099.1	13910991	.	G	A	.	.	MAF_USDA=2.459
NC_035099.1	13911008	.	G	T	.	.	MAF_USDA=2.459
NC_035099.1	13911013	.	C	G	.	.	MAF_USDA=7.647
NC_035099.1	13911074	.	G	C	.	.	MAF_INRAE=9.167;MAF_USDA=8.235
NC_035099.1	13911122	.	C	G	.	.	MAF_INRAE=6.962;MAF_USDA=4.706
NC_035099.1	13911168	.	C	A	.	.	MAF_INRAE=27.5;MAF_USDA=8.824
NC_035099.1	13911194	.	T	C	.	.	MAF_USDA=3.279
NC_035099.1	13911199	.	A	G	.	.	MAF_INRAE=6.962;MAF_USDA=4.706
NC_035099.1	13911228	.	C	T	.	.	MAF_USDA=7.647
NC_035099.1	13911259	.	C	T	.	.	MAF_INRAE=21.667;MAF_USDA=6.471
NC_035099.1	13911457	.	G	C	.	.	MAF_USDA=2.459
NC_035099.1	13911461	.	C	T	.	.	MAF_USDA=2.5
NC_035099.1	13911492	.	G	A	.	.	MAF_USDA=3.333
NC_035099.1	13911526	.	T	G	.	.	MAF_USDA=2.542
NC_035099.1	13911582	.	G	A	.	.	MAF_USDA=9.167
NC_035099.1	13911625	.	C	T	.	.	MAF_USDA=4.098
NC_035099.1	13911635	.	T	A	.	.	MAF_INRAE=1.667
NC_035099.1	13911668	.	C	T	.	.	MAF_USDA=1.639
NC_035099.1	13911675	.	G	A	.	.	MAF_USDA=5.738
NC_035099.1	13911677	.	C	T	.	.	MAF_USDA=5.738
NC_035099.1	13911704	.	C	G	.	.	MAF_USDA=1.639
NC_035099.1	13911727	.	C	A	.	.	MAF_INRAE=9.494;MAF_USDA=8.929
NC_035099.1	13911764	.	A	T	.	.	MAF_USDA=7.377
NC_035099.1	13911774	.	G	C	.	.	MAF_USDA=4.098
NC_035099.1	13911816	.	C	T	.	.	MAF_USDA=7.647
NC_035099.1	13911835	.	C	T	.	.	MAF_INRAE=29.167;MAF_USDA=18.235
NC_035099.1	13911837	.	C	A	.	.	MAF_INRAE=9.167;MAF_USDA=6.471
NC_035099.1	13911884	.	C	A	.	.	MAF_USDA=4.098
NC_035099.1	13911954	.	G	A	.	.	MAF_INRAE=28.333;MAF_USDA=18.235
NC_035099.1	13911986	.	A	T	.	.	MAF_USDA=8.824
NC_035099.1	13912085	.	G	A	.	.	MAF_USDA=2.459
NC_035099.1	13912137	.	G	T	.	.	MAF_USDA=7.377
NC_035099.1	13912153	.	G	C	.	.	MAF_INRAE=28.333;MAF_USDA=8.824
NC_035099.1	13912167	.	G	A	.	.	MAF_INRAE=28.333
NC_035099.1	13912189	.	C	T	.	.	MAF_INRAE=21.667;MAF_USDA=4.706
NC_035099.1	13912202	.	G	A	.	.	MAF_INRAE=9.167;MAF_USDA=6.471
NC_035099.1	13912255	.	C	A	.	.	MAF_INRAE=26.667;MAF_USDA=8.824
NC_035099.1	13912265	.	T	C	.	.	MAF_USDA=1.639
NC_035099.1	13912286	.	G	T	.	.	MAF_USDA=7.647
NC_035099.1	13912297	.	A	T	.	.	MAF_USDA=4.118
NC_035099.1	13912386	.	C	T	.	.	MAF_INRAE=6.962;MAF_USDA=14.583
NC_035099.1	13912403	.	A	C	.	.	MAF_INRAE=29.167;MAF_USDA=18.235
NC_035099.1	13912438	.	A	G	.	.	MAF_INRAE=10.0;MAF_USDA=9.412
NC_035099.1	13912440	.	G	A	.	.	MAF_USDA=2.083
NC_035099.1	13912461	.	A	T	.	.	MAF_INRAE=28.333;MAF_USDA=8.824
NC_035099.1	13912488	.	T	G	.	.	MAF_USDA=4.918
NC_035099.1	13912549	.	A	C	.	.	MAF_USDA=1.639
NC_035099.1	13912552	.	A	C	.	.	MAF_USDA=2.459
NC_035099.1	13912555	.	C	T	.	.	MAF_USDA=1.639
NC_035099.1	13912637	.	T	G	.	.	MAF_INRAE=30.0;MAF_USDA=17.647
NC_035099.1	13912639	.	T	A	.	.	MAF_INRAE=6.962;MAF_USDA=10.0
NC_035099.1	13912654	.	C	A	.	.	MAF_USDA=1.639
NC_035099.1	13912655	.	T	C	.	.	MAF_USDA=7.647
NC_035099.1	13912656	.	G	T	.	.	MAF_USDA=7.647
NC_035099.1	13912659	.	T	A	.	.	MAF_INRAE=29.167;MAF_USDA=20.0
NC_035099.1	13912703	.	A	T	.	.	MAF_USDA=1.765
NC_035099.1	13912735	.	C	A	.	.	MAF_USDA=7.647
NC_035099.1	13912739	.	C	A	.	.	MAF_USDA=1.639
NC_035099.1	13912741	.	C	T	.	.	MAF_USDA=4.098
NC_035099.1	13912765	.	T	C	.	.	MAF_INRAE=28.333;MAF_USDA=8.235
NC_035099.1	13912768	.	T	A	.	.	MAF_INRAE=21.667;MAF_USDA=3.529
NC_035099.1	13912771	.	T	G	.	.	MAF_INRAE=21.667;MAF_USDA=3.529
NC_035099.1	13912772	.	A	C	.	.	MAF_INRAE=6.667;MAF_USDA=6.557
NC_035099.1	13912777	.	G	A	.	.	MAF_INRAE=28.333;MAF_USDA=8.235
NC_035099.1	13912783	.	G	T	.	.	MAF_USDA=1.639
NC_035099.1	13912795	.	A	G	.	.	MAF_INRAE=29.167;MAF_USDA=18.235
NC_035099.1	13912815	.	T	G	.	.	MAF_INRAE=2.5
NC_035099.1	13912822	.	T	A	.	.	MAF_INRAE=29.167;MAF_USDA=18.235
NC_035099.1	13912849	.	G	T	.	.	MAF_INRAE=13.924;MAF_USDA=34.706
NC_035099.1	13912865	.	G	C	.	.	MAF_USDA=7.647
NC_035099.1	13912879	.	G	A	.	.	MAF_INRAE=29.167;MAF_USDA=18.824
NC_035099.1	13912894	.	C	T	.	.	MAF_USDA=3.279
NC_035099.1	13912971	.	A	C	.	.	MAF_USDA=3.279
NC_035099.1	13912978	.	T	G	.	.	MAF_USDA=2.459
NC_035099.1	13912983	.	G	T	.	.	MAF_USDA=8.235
NC_035099.1	13913023	.	A	G	.	.	MAF_USDA=2.459
NC_035099.1	13913073	.	C	A	.	.	MAF_INRAE=28.333;MAF_USDA=17.647
NC_035099.1	13913099	.	G	A	.	.	MAF_INRAE=29.167;MAF_USDA=18.824
NC_035099.1	13913115	.	G	A	.	.	MAF_USDA=1.639
NC_035099.1	13913134	.	A	G	.	.	MAF_USDA=5.738
NC_035099.1	13913255	.	A	C	.	.	MAF_INRAE=28.333;MAF_USDA=18.824
NC_035099.1	13913353	.	T	A	.	.	MAF_USDA=4.167
NC_035099.1	13913399	.	A	T	.	.	MAF_USDA=2.5
NC_035099.1	13913453	.	T	A	.	.	MAF_USDA=4.167
NC_035099.1	13913454	.	A	T	.	.	MAF_USDA=4.167
NC_035099.1	13913488	.	C	T	.	.	MAF_USDA=10.0
NC_035099.1	13913489	.	A	G	.	.	MAF_USDA=18.235
NC_035099.1	13913493	.	C	G	.	.	MAF_USDA=18.235
NC_035099.1	13913507	.	A	G	.	.	MAF_USDA=4.098
NC_035099.1	13913521	.	C	G	.	.	MAF_USDA=14.583
NC_035099.1	13913534	.	T	C	.	.	MAF_USDA=18.824
NC_035099.1	13913547	.	A	G	.	.	MAF_INRAE=10.0;MAF_USDA=9.412
NC_035099.1	13913559	.	A	C	.	.	MAF_INRAE=46.203;MAF_USDA=19.412
NC_035099.1	13913566	.	T	C	.	.	MAF_USDA=1.639
NC_035099.1	13913593	.	T	C	.	.	MAF_USDA=5.738
NC_035099.1	13913602	.	G	C	.	.	MAF_USDA=17.647
NC_035099.1	13913609	.	A	G	.	.	MAF_USDA=4.918
NC_035099.1	13913617	.	T	A	.	.	MAF_USDA=17.059
NC_035099.1	13913653	.	G	A	.	.	MAF_USDA=17.059
NC_035099.1	13913657	.	T	A	.	.	MAF_USDA=6.471
NC_035099.1	13913727	.	C	T	.	.	MAF_INRAE=3.333
NC_035099.1	13913731	.	C	T	.	.	MAF_INRAE=3.333
NC_035099.1	13913735	.	C	T	.	.	MAF_USDA=2.5
NC_035099.1	13913768	.	G	A	.	.	MAF_USDA=8.333
NC_035099.1	13913849	.	G	A	.	.	MAF_INRAE=29.167;MAF_USDA=17.059
NC_035099.1	13913876	.	G	A	.	.	MAF_INRAE=29.167;MAF_USDA=20.833
NC_035099.1	13913884	.	C	T	.	.	MAF_INRAE=29.167;MAF_USDA=17.647
NC_035099.1	13914009	.	G	T	.	.	MAF_INRAE=29.167
NC_035099.1	13914048	.	G	A	.	.	MAF_INRAE=9.167;MAF_USDA=8.333
NC_035099.1	13914070	.	G	A	.	.	MAF_INRAE=14.557;MAF_USDA=34.706
NC_035099.1	13914071	.	C	A	.	.	MAF_USDA=2.459
NC_035099.1	13914084	.	C	A	.	.	MAF_INRAE=29.167;MAF_USDA=21.176
NC_035099.1	13914127	.	C	A	.	.	MAF_USDA=2.459
NC_035099.1	13914135	.	C	T	.	.	MAF_USDA=2.459
NC_035099.1	13914259	.	G	A	.	.	MAF_USDA=8.235
NC_035099.1	13914277	.	G	A	.	.	MAF_USDA=17.059
NC_035099.1	13914346	.	T	G	.	.	MAF_USDA=8.235
NC_035099.1	13914363	.	T	A	.	.	MAF_USDA=18.75
NC_035099.1	13914384	.	G	C	.	.	MAF_USDA=15.294
NC_035099.1	13914416	.	T	A	.	.	MAF_USDA=11.765
NC_035099.1	13914465	.	G	C	.	.	MAF_USDA=14.118
NC_035099.1	13914497	.	T	A	.	.	MAF_USDA=16.471
NC_035099.1	13914520	.	G	A	.	.	MAF_INRAE=5.263;MAF_USDA=17.059
NC_035099.1	13914527	.	C	T	.	.	MAF_USDA=9.412
NC_035099.1	13914533	.	G	A	.	.	MAF_USDA=8.235
NC_035099.1	13914558	.	G	C	.	.	MAF_USDA=9.412
NC_035099.1	13914566	.	G	A	.	.	MAF_USDA=8.235
NC_035099.1	13914567	.	C	A	.	.	MAF_USDA=2.459
NC_035099.1	13914576	.	C	A	.	.	MAF_USDA=7.377
NC_035099.1	13914580	.	T	G	.	.	MAF_USDA=25.294
NC_035099.1	13914599	.	G	T	.	.	MAF_USDA=2.459
NC_035099.1	13914602	.	G	A	.	.	MAF_USDA=7.059
NC_035099.1	13914694	.	C	A	.	.	MAF_INRAE=6.667;MAF_USDA=5.738
NC_035099.1	13914709	.	G	A	.	.	MAF_INRAE=9.167;MAF_USDA=7.059
NC_035099.1	13914723	.	T	C	.	.	MAF_INRAE=29.167;MAF_USDA=18.75
NC_035099.1	13914737	.	T	A	.	.	MAF_INRAE=29.167;MAF_USDA=17.647
NC_035099.1	13914776	.	A	G	.	.	MAF_USDA=8.824
NC_035099.1	13914786	.	C	T	.	.	MAF_INRAE=37.5;MAF_USDA=35.882
NC_035099.1	13914796	.	T	C	.	.	MAF_INRAE=28.333;MAF_USDA=17.647
NC_035099.1	13914804	.	A	G	.	.	MAF_USDA=7.647
NC_035099.1	13914816	.	A	G	.	.	MAF_USDA=4.098
NC_035099.1	13914870	.	T	A	.	.	MAF_USDA=2.459
NC_035099.1	13914944	.	G	A	.	.	MAF_INRAE=29.167;MAF_USDA=18.824
NC_035099.1	13914994	.	G	C	.	.	MAF_USDA=8.333
NC_035099.1	13915030	.	C	T	.	.	MAF_USDA=2.459
NC_035099.1	13915073	.	C	T	.	.	MAF_USDA=1.639
NC_035099.1	13915095	.	C	A	.	.	MAF_USDA=8.235
NC_035099.1	13915112	.	A	G	.	.	MAF_INRAE=14.557;MAF_USDA=41.176
NC_035099.1	13915138	.	C	A	.	.	MAF_USDA=4.118
NC_035099.1	13915183	.	G	A	.	.	MAF_INRAE=6.667
NC_035099.1	13915190	.	C	T	.	.	MAF_INRAE=36.709;MAF_USDA=37.059
NC_035099.1	13915212	.	G	A	.	.	MAF_USDA=2.459
NC_035099.1	13915218	.	G	T	.	.	MAF_INRAE=29.167;MAF_USDA=19.412
NC_035099.1	13915226	.	A	G	.	.	MAF_INRAE=46.835;MAF_USDA=18.824
NC_035099.1	13915315	.	G	T	.	.	MAF_USDA=7.377
NC_035099.1	13915327	.	A	C	.	.	MAF_INRAE=35.443;MAF_USDA=7.059
NC_035099.1	13915341	.	A	G	.	.	MAF_INRAE=29.167;MAF_USDA=18.824
NC_035099.1	13915362	.	C	A	.	.	MAF_INRAE=36.076;MAF_USDA=7.059
NC_035099.1	13915380	.	G	T	.	.	MAF_USDA=7.647
NC_035099.1	13915385	.	A	G	.	.	MAF_INRAE=36.076;MAF_USDA=8.235
NC_035099.1	13915387	.	A	G	.	.	MAF_INRAE=6.667
NC_035099.1	13915388	.	T	A	.	.	MAF_INRAE=26.667;MAF_USDA=18.235
NC_035099.1	13915435	.	C	T	.	.	MAF_INRAE=28.333;MAF_USDA=8.824
NC_035099.1	13915436	.	T	G	.	.	MAF_INRAE=29.167;MAF_USDA=18.235
NC_035099.1	13915461	.	T	G	.	.	MAF_INRAE=6.667
NC_035099.1	13915464	.	G	C	.	.	MAF_INRAE=29.167;MAF_USDA=19.412
NC_035099.1	13915488	.	T	A	.	.	MAF_INRAE=28.333;MAF_USDA=19.048
NC_035099.1	13915527	.	A	G	.	.	MAF_INRAE=27.5;MAF_USDA=17.647
NC_035099.1	13915593	.	C	T	.	.	MAF_INRAE=28.333;MAF_USDA=17.647
NC_035099.1	13915650	.	T	G	.	.	MAF_INRAE=29.167;MAF_USDA=18.235
NC_035099.1	13915712	.	C	A	.	.	MAF_USDA=5.738
NC_035099.1	13915737	.	A	C	.	.	MAF_INRAE=27.5;MAF_USDA=18.235
NC_035099.1	13915743	.	G	T	.	.	MAF_USDA=7.647
NC_035099.1	13915765	.	G	T	.	.	MAF_USDA=5.738
NC_035099.1	13915795	.	G	C	.	.	MAF_USDA=2.459
NC_035099.1	13915803	.	T	C	.	.	MAF_INRAE=6.962;MAF_USDA=9.412
NC_035099.1	13915837	.	G	C	.	.	MAF_USDA=1.639
NC_035099.1	13915855	.	G	A	.	.	MAF_USDA=9.412
NC_035099.1	13915917	.	C	A	.	.	MAF_INRAE=9.167;MAF_USDA=9.524
NC_035099.1	13915936	.	C	T	.	.	MAF_USDA=5.0
NC_035099.1	13915941	.	G	A	.	.	MAF_INRAE=7.5;MAF_USDA=9.524
NC_035099.1	13915961	.	G	A	.	.	MAF_USDA=8.197
NC_035099.1	13915980	.	A	C	.	.	MAF_INRAE=4.167;MAF_USDA=14.583
NC_035099.1	13916017	.	T	C	.	.	MAF_USDA=2.459
NC_035099.1	13916024	.	A	G	.	.	MAF_USDA=9.412
NC_035099.1	13916055	.	G	A	.	.	MAF_USDA=7.647
NC_035099.1	13916056	.	C	T	.	.	MAF_INRAE=2.532
NC_035099.1	13916064	.	A	C	.	.	MAF_INRAE=29.167;MAF_USDA=17.647
NC_035099.1	13916096	.	A	G	.	.	MAF_USDA=7.647
NC_035099.1	13916136	.	G	A	.	.	MAF_USDA=7.647
NC_035099.1	13916147	.	A	G	.	.	MAF_INRAE=6.667
NC_035099.1	13916149	.	G	A	.	.	MAF_USDA=9.836
NC_035099.1	13916170	.	A	T	.	.	MAF_USDA=2.459
NC_035099.1	13916252	.	A	T	.	.	MAF_USDA=7.647
NC_035099.1	13916316	.	C	G	.	.	MAF_USDA=2.459
NC_035099.1	13916410	.	A	T	.	.	MAF_USDA=2.459
NC_035099.1	13916424	.	A	G	.	.	MAF_INRAE=29.167;MAF_USDA=7.647
NC_035099.1	13916430	.	T	C	.	.	MAF_INRAE=30.0;MAF_USDA=17.647
NC_035099.1	13916432	.	A	T	.	.	MAF_INRAE=30.0;MAF_USDA=17.647
NC_035099.1	13916492	.	A	G	.	.	MAF_INRAE=6.667;MAF_USDA=2.459
NC_035099.1	13916502	.	T	C	.	.	MAF_INRAE=10.0;MAF_USDA=14.118
NC_035099.1	13916540	.	G	T	.	.	MAF_INRAE=5.833
NC_035099.1	13916561	.	T	C	.	.	MAF_INRAE=27.5;MAF_USDA=8.824
NC_035099.1	13916622	.	C	A	.	.	MAF_USDA=2.459
NC_035099.1	13916626	.	G	A	.	.	MAF_INRAE=28.333;MAF_USDA=9.412
NC_035099.1	13916653	.	A	G	.	.	MAF_USDA=2.459
NC_035099.1	13916688	.	C	T	.	.	MAF_USDA=5.738
NC_035099.1	13916695	.	G	T	.	.	MAF_INRAE=28.333;MAF_USDA=17.059
NC_035099.1	13916701	.	A	G	.	.	MAF_USDA=3.279
NC_035099.1	13916721	.	G	A	.	.	MAF_USDA=1.639
NC_035099.1	13916737	.	A	G	.	.	MAF_USDA=2.459
NC_035099.1	13916768	.	T	A	.	.	MAF_USDA=4.918
NC_035099.1	13916772	.	A	C	.	.	MAF_USDA=2.459
NC_035099.1	13916818	.	A	C	.	.	MAF_USDA=2.459
NC_035099.1	13916826	.	A	G	.	.	MAF_INRAE=9.167;MAF_USDA=8.333
NC_035099.1	13916852	.	A	T	.	.	MAF_USDA=7.647
NC_035099.1	13916888	.	T	C	.	.	MAF_INRAE=2.5
NC_035099.1	13916890	.	T	C	.	.	MAF_INRAE=2.5
NC_035099.1	13916891	.	T	A	.	.	MAF_INRAE=2.5
NC_035099.1	13916927	.	A	G	.	.	MAF_INRAE=29.167;MAF_USDA=19.412
NC_035099.1	13917005	.	G	T	.	.	MAF_INRAE=29.167;MAF_USDA=17.647
NC_035099.1	13917011	.	C	T	.	.	MAF_USDA=5.738
NC_035099.1	13917095	.	G	A	.	.	MAF_INRAE=29.167;MAF_USDA=18.824
NC_035099.1	13917106	.	C	T	.	.	MAF_INRAE=8.333;MAF_USDA=11.176
NC_035099.1	13917176	.	A	G	.	.	MAF_INRAE=36.076;MAF_USDA=44.706
NC_035099.1	13917228	.	G	A	.	.	MAF_INRAE=20.0;MAF_USDA=4.118
NC_035099.1	13917259	.	G	T	.	.	MAF_INRAE=21.667;MAF_USDA=4.118
NC_035099.1	13917310	.	C	T	.	.	MAF_INRAE=6.667;MAF_USDA=2.459
NC_035099.1	13917340	.	C	T	.	.	MAF_INRAE=46.835;MAF_USDA=20.0
NC_035099.1	13917371	.	T	G	.	.	MAF_USDA=8.824
NC_035099.1	13917376	.	A	C	.	.	MAF_USDA=2.459
NC_035099.1	13917379	.	A	T	.	.	MAF_INRAE=28.333;MAF_USDA=9.412
NC_035099.1	13917391	.	A	T	.	.	MAF_INRAE=28.333;MAF_USDA=9.412
NC_035099.1	13917423	.	C	T	.	.	MAF_USDA=7.647
NC_035099.1	13917516	.	C	T	.	.	MAF_INRAE=28.333;MAF_USDA=7.647
NC_035099.1	13917517	.	G	A	.	.	MAF_USDA=2.459
NC_035099.1	13917523	.	T	C	.	.	MAF_USDA=6.471
NC_035099.1	13917556	.	T	C	.	.	MAF_INRAE=6.329;MAF_USDA=4.706
NC_035099.1	13917570	.	T	C	.	.	MAF_USDA=6.557
NC_035099.1	13917584	.	G	A	.	.	MAF_INRAE=29.167;MAF_USDA=15.882
NC_035099.1	13917585	.	C	T	.	.	MAF_INRAE=29.167;MAF_USDA=18.824
NC_035099.1	13917618	.	C	T	.	.	MAF_USDA=3.279
NC_035099.1	13917624	.	A	G	.	.	MAF_USDA=2.459
NC_035099.1	13917654	.	A	G	.	.	MAF_USDA=3.279
NC_035099.1	13917673	.	A	G	.	.	MAF_INRAE=6.667
NC_035099.1	13917728	.	A	C	.	.	MAF_USDA=9.016
NC_035099.1	13917768	.	G	A	.	.	MAF_USDA=1.639
NC_035099.1	13917799	.	C	T	.	.	MAF_USDA=3.279
NC_035099.1	13917829	.	A	T	.	.	MAF_INRAE=28.333;MAF_USDA=18.235
NC_035099.1	13917856	.	T	C	.	.	MAF_USDA=8.824
NC_035099.1	13917890	.	T	A	.	.	MAF_USDA=4.167
NC_035099.1	13917899	.	C	T	.	.	MAF_USDA=7.647
NC_035099.1	13917934	.	T	C	.	.	MAF_USDA=2.459
NC_035099.1	13917956	.	G	A	.	.	MAF_USDA=1.639
NC_035099.1	13918011	.	A	C	.	.	MAF_USDA=3.279
NC_035099.1	13918055	.	T	C	.	.	MAF_INRAE=21.667;MAF_USDA=11.765
NC_035099.1	13918056	.	C	A	.	.	MAF_USDA=7.647
NC_035099.1	13918083	.	G	A	.	.	MAF_INRAE=22.5;MAF_USDA=15.294
NC_035099.1	13918097	.	G	A	.	.	MAF_USDA=1.639
NC_035099.1	13918155	.	A	G	.	.	MAF_INRAE=10.0;MAF_USDA=6.471
NC_035099.1	13918221	.	G	A	.	.	MAF_USDA=7.647
NC_035099.1	13918247	.	T	A	.	.	MAF_INRAE=6.667
NC_035099.1	13918352	.	C	A	.	.	MAF_INRAE=9.167;MAF_USDA=8.333
NC_035099.1	13918357	.	C	T	.	.	MAF_INRAE=20.833;MAF_USDA=5.882
NC_035099.1	13918362	.	T	A	.	.	MAF_USDA=3.279
NC_035099.1	13918383	.	T	C	.	.	MAF_INRAE=29.167;MAF_USDA=24.706
NC_035099.1	13918397	.	C	T	.	.	MAF_USDA=7.647
NC_035099.1	13918398	.	C	G	.	.	MAF_USDA=7.647
NC_035099.1	13918401	.	C	A	.	.	MAF_INRAE=7.5;MAF_USDA=14.118
NC_035099.1	13918458	.	G	T	.	.	MAF_USDA=18.824
NC_035099.1	13918563	.	T	C	.	.	MAF_USDA=2.459
NC_035099.1	13918592	.	G	T	.	.	MAF_USDA=4.918
NC_035099.1	13918607	.	C	A	.	.	MAF_INRAE=9.167;MAF_USDA=2.941
NC_035099.1	13918689	.	A	G	.	.	MAF_INRAE=10.127;MAF_USDA=9.412
NC_035099.1	13918694	.	C	A	.	.	MAF_INRAE=6.667;MAF_USDA=9.016
NC_035099.1	13918840	.	T	C	.	.	MAF_USDA=1.639
NC_035099.1	13918916	.	T	C	.	.	MAF_USDA=1.639
NC_035099.1	13918924	.	C	T	.	.	MAF_USDA=1.639
NC_035099.1	13918934	.	T	C	.	.	MAF_INRAE=20.833;MAF_USDA=7.059
NC_035099.1	13919093	.	T	G	.	.	MAF_USDA=11.765
NC_035099.1	13919104	.	C	T	.	.	MAF_USDA=1.765
NC_035099.1	13919141	.	C	T	.	.	MAF_USDA=1.639
NC_035099.1	13919153	.	G	T	.	.	MAF_USDA=4.098
NC_035099.1	13919157	.	A	C	.	.	MAF_INRAE=32.278;MAF_USDA=32.353
NC_035099.1	13919162	.	C	A	.	.	MAF_USDA=1.639
NC_035099.1	13919322	.	T	A	.	.	MAF_USDA=1.639
NC_035099.1	13919332	.	C	A	.	.	MAF_INRAE=3.333;MAF_USDA=27.647
NC_035099.1	13919369	.	T	C	.	.	MAF_INRAE=1.667;MAF_USDA=6.471
NC_035099.1	13919409	.	G	T	.	.	MAF_INRAE=6.667
NC_035099.1	13919456	.	A	T	.	.	MAF_INRAE=1.667
NC_035099.1	13919457	.	G	T	.	.	MAF_USDA=4.098
NC_035099.1	13919483	.	T	C	.	.	MAF_INRAE=19.167;MAF_USDA=2.459
NC_035099.1	13919509	.	T	G	.	.	MAF_USDA=1.639
NC_035099.1	13919581	.	T	G	.	.	MAF_INRAE=6.667;MAF_USDA=6.557
NC_035099.1	13919604	.	A	T	.	.	MAF_USDA=4.098
NC_035099.1	13919655	.	A	T	.	.	MAF_USDA=7.059
NC_035099.1	13919730	.	A	G	.	.	MAF_USDA=4.167
NC_035099.1	13919784	.	G	A	.	.	MAF_USDA=10.417
NC_035099.1	13919798	.	T	G	.	.	MAF_USDA=22.353
NC_035099.1	13919799	.	A	G	.	.	MAF_USDA=11.765
NC_035099.1	13919801	.	T	C	.	.	MAF_USDA=6.25
NC_035099.1	13919877	.	A	C	.	.	MAF_USDA=2.459
NC_035099.1	13919880	.	A	T	.	.	MAF_USDA=37.5
NC_035099.1	13919881	.	A	T	.	.	MAF_USDA=20.833
NC_035099.1	13919951	.	G	A	.	.	MAF_INRAE=2.532;MAF_USDA=18.852
NC_035099.1	13919959	.	C	T	.	.	MAF_INRAE=6.962;MAF_USDA=5.294
NC_035099.1	13919994	.	G	A	.	.	MAF_INRAE=1.667
NC_035099.1	13920000	.	G	A	.	.	MAF_USDA=4.098
NC_035099.1	13920001	.	A	G	.	.	MAF_USDA=4.098
NC_035099.1	13920037	.	C	T	.	.	MAF_USDA=4.918
NC_035099.1	13920063	.	T	A	.	.	MAF_USDA=2.459
NC_035099.1	13920069	.	G	A	.	.	MAF_INRAE=1.667;MAF_USDA=1.639
NC_035099.1	13920075	.	C	T	.	.	MAF_USDA=5.738
NC_035099.1	13920138	.	C	T	.	.	MAF_USDA=4.918
NC_035099.1	13920180	.	G	A	.	.	MAF_INRAE=12.025;MAF_USDA=23.529
NC_035099.1	13920192	.	A	G	.	.	MAF_USDA=1.639
NC_035099.1	13920231	.	T	A	.	.	MAF_USDA=5.738
NC_035099.1	13920233	.	A	T	.	.	MAF_USDA=7.059
NC_035099.1	13920259	.	T	C	.	.	MAF_INRAE=2.532;MAF_USDA=17.213
NC_035099.1	13920445	.	T	A	.	.	MAF_INRAE=5.263
NC_035099.1	13920545	.	T	A	.	.	MAF_INRAE=2.532;MAF_USDA=15.574
NC_035099.1	13920559	.	G	A	.	.	MAF_USDA=1.639
NC_035099.1	13920578	.	A	T	.	.	MAF_INRAE=2.532;MAF_USDA=17.213
NC_035099.1	13920603	.	T	G	.	.	MAF_USDA=5.738
NC_035099.1	13920720	.	G	A	.	.	MAF_USDA=4.098
NC_035099.1	13920782	.	A	G	.	.	MAF_INRAE=10.0;MAF_USDA=6.471
NC_035099.1	13920783	.	G	C	.	.	MAF_INRAE=2.532;MAF_USDA=17.213
NC_035099.1	13920810	.	A	G	.	.	MAF_INRAE=20.0
NC_035099.1	13920815	.	C	A	.	.	MAF_USDA=4.167
NC_035099.1	13920856	.	T	A	.	.	MAF_USDA=6.557
NC_035099.1	13920857	.	T	A	.	.	MAF_USDA=3.279
NC_035099.1	13920898	.	C	T	.	.	MAF_USDA=6.667
NC_035099.1	13920915	.	C	T	.	.	MAF_INRAE=2.532;MAF_USDA=11.475
NC_035099.1	13920956	.	C	A	.	.	MAF_INRAE=1.667;MAF_USDA=1.639
NC_035099.1	13921001	.	C	T	.	.	MAF_INRAE=2.532;MAF_USDA=18.033
NC_035099.1	13921065	.	G	T	.	.	MAF_INRAE=20.0
NC_035099.1	13921155	.	C	A	.	.	MAF_INRAE=10.526;MAF_USDA=6.471
NC_035099.1	13921169	.	C	T	.	.	MAF_INRAE=9.167;MAF_USDA=7.647
NC_035099.1	13921188	.	C	A	.	.	MAF_USDA=3.279
NC_035099.1	13921190	.	C	G	.	.	MAF_USDA=1.639
NC_035099.1	13921227	.	G	A	.	.	MAF_INRAE=2.532
NC_035099.1	13921263	.	G	T	.	.	MAF_USDA=1.639
NC_035099.1	13921265	.	A	G	.	.	MAF_USDA=1.639
NC_035099.1	13921271	.	G	C	.	.	MAF_INRAE=26.582;MAF_USDA=10.417
NC_035099.1	13921480	.	A	G	.	.	MAF_USDA=1.639
NC_035099.1	13921493	.	G	A	.	.	MAF_USDA=1.639
NC_035099.1	13921505	.	C	A	.	.	MAF_INRAE=10.0;MAF_USDA=8.824
NC_035099.1	13921540	.	G	T	.	.	MAF_USDA=4.098
NC_035099.1	13921632	.	A	T	.	.	MAF_INRAE=42.405;MAF_USDA=24.118
NC_035099.1	13921707	.	A	G	.	.	MAF_USDA=4.918
NC_035099.1	13921746	.	G	C	.	.	MAF_INRAE=2.532;MAF_USDA=16.393
NC_035099.1	13921812	.	C	T	.	.	MAF_USDA=1.639
NC_035099.1	13921880	.	A	G	.	.	MAF_USDA=10.0
NC_035099.1	13921921	.	A	G	.	.	MAF_USDA=4.098
NC_035099.1	13922038	.	A	G	.	.	MAF_INRAE=5.263
NC_035099.1	13922078	.	A	C	.	.	MAF_INRAE=10.0;MAF_USDA=8.235
NC_035099.1	13922099	.	G	A	.	.	MAF_INRAE=19.167
NC_035099.1	13922257	.	A	C	.	.	MAF_USDA=7.647
NC_035099.1	13922269	.	C	T	.	.	MAF_INRAE=21.667
NC_035099.1	13922345	.	A	G	.	.	MAF_INRAE=5.263;MAF_USDA=17.213
NC_035099.1	13922348	.	C	A	.	.	MAF_INRAE=3.333
NC_035099.1	13922375	.	C	A	.	.	MAF_INRAE=5.0;MAF_USDA=2.459
NC_035099.1	13922410	.	C	T	.	.	MAF_INRAE=2.532;MAF_USDA=17.213
NC_035099.1	13922473	.	G	A	.	.	MAF_INRAE=2.532;MAF_USDA=10.656
NC_035099.1	13922480	.	A	T	.	.	MAF_USDA=3.279
NC_035099.1	13922593	.	G	T	.	.	MAF_USDA=3.279
NC_035099.1	13922604	.	T	G	.	.	MAF_INRAE=2.532;MAF_USDA=17.213
NC_035099.1	13922629	.	G	A	.	.	MAF_INRAE=2.532;MAF_USDA=17.213
NC_035099.1	13922674	.	T	G	.	.	MAF_USDA=3.279
NC_035099.1	13922715	.	C	T	.	.	MAF_USDA=1.639
NC_035099.1	13922749	.	G	A	.	.	MAF_USDA=5.738
NC_035099.1	13922801	.	G	T	.	.	MAF_USDA=1.639
NC_035099.1	13922804	.	C	G	.	.	MAF_INRAE=5.263;MAF_USDA=9.836
NC_035099.1	13922808	.	G	C	.	.	MAF_INRAE=10.0;MAF_USDA=18.235
NC_035099.1	13922813	.	C	T	.	.	MAF_USDA=5.738
NC_035099.1	13922862	.	A	T	.	.	MAF_INRAE=5.263
NC_035099.1	13922911	.	G	A	.	.	MAF_INRAE=2.532;MAF_USDA=10.656
NC_035099.1	13922921	.	G	A	.	.	MAF_INRAE=4.167;MAF_USDA=10.417
NC_035099.1	13922976	.	C	T	.	.	MAF_USDA=1.695
NC_035099.1	13923009	.	C	T	.	.	MAF_USDA=3.39
NC_035099.1	13923026	.	A	T	.	.	MAF_INRAE=5.263;MAF_USDA=30.12
NC_035099.1	13923036	.	A	G	.	.	MAF_USDA=2.542
NC_035099.1	13923063	.	C	T	.	.	MAF_USDA=2.459
NC_035099.1	13923064	.	G	T	.	.	MAF_USDA=2.459
NC_035099.1	13923142	.	C	T	.	.	MAF_USDA=1.639
NC_035099.1	13923144	.	T	C	.	.	MAF_INRAE=2.532;MAF_USDA=10.656
NC_035099.1	13923150	.	C	T	.	.	MAF_USDA=7.059
NC_035099.1	13923177	.	C	A	.	.	MAF_INRAE=2.532;MAF_USDA=16.393
NC_035099.1	13923182	.	C	A	.	.	MAF_USDA=8.197
NC_035099.1	13923187	.	C	A	.	.	MAF_USDA=5.738
NC_035099.1	13923220	.	C	A	.	.	MAF_USDA=2.459
NC_035099.1	13923313	.	G	A	.	.	MAF_INRAE=2.532;MAF_USDA=17.213
NC_035099.1	13923333	.	G	A	.	.	MAF_INRAE=2.532;MAF_USDA=17.213
NC_035099.1	13923340	.	C	T	.	.	MAF_USDA=1.639
NC_035099.1	13923346	.	C	T	.	.	MAF_USDA=4.098
NC_035099.1	13923391	.	C	G	.	.	MAF_INRAE=2.532;MAF_USDA=17.213
NC_035099.1	13923458	.	T	G	.	.	MAF_INRAE=26.582;MAF_USDA=27.647
NC_035099.1	13923492	.	T	C	.	.	MAF_INRAE=6.962;MAF_USDA=4.118
NC_035099.1	13923520	.	T	A	.	.	MAF_USDA=5.738
NC_035099.1	13923521	.	T	A	.	.	MAF_USDA=5.738
NC_035099.1	13923558	.	G	A	.	.	MAF_INRAE=2.532
NC_035099.1	13923576	.	G	A	.	.	MAF_INRAE=2.532;MAF_USDA=20.492
NC_035099.1	13923580	.	T	C	.	.	MAF_INRAE=1.667;MAF_USDA=10.656
NC_035099.1	13923581	.	G	T	.	.	MAF_USDA=9.016
NC_035099.1	13923618	.	C	A	.	.	MAF_INRAE=20.833;MAF_USDA=14.118
NC_035099.1	13923647	.	T	A	.	.	MAF_USDA=1.639
NC_035099.1	13923671	.	G	C	.	.	MAF_INRAE=2.532;MAF_USDA=8.235
NC_035099.1	13923679	.	A	T	.	.	MAF_INRAE=10.0;MAF_USDA=6.471
NC_035099.1	13923712	.	T	A	.	.	MAF_USDA=9.016
NC_035099.1	13923715	.	A	G	.	.	MAF_USDA=4.918
NC_035099.1	13923811	.	G	T	.	.	MAF_INRAE=10.833;MAF_USDA=41.765
NC_035099.1	13923894	.	G	A	.	.	MAF_USDA=2.5
NC_035099.1	13923936	.	C	T	.	.	MAF_INRAE=2.532;MAF_USDA=10.833
NC_035099.1	13923942	.	G	A	.	.	MAF_INRAE=41.772;MAF_USDA=24.118
NC_035099.1	13924003	.	C	T	.	.	MAF_INRAE=2.532
NC_035099.1	13924076	.	C	A	.	.	MAF_USDA=3.279
NC_035099.1	13924232	.	A	G	.	.	MAF_INRAE=10.127;MAF_USDA=28.824
NC_035099.1	13924236	.	C	T	.	.	MAF_INRAE=1.667
NC_035099.1	13924253	.	A	G	.	.	MAF_USDA=8.197
NC_035099.1	13924256	.	T	G	.	.	MAF_INRAE=2.532;MAF_USDA=11.475
NC_035099.1	13924314	.	C	A	.	.	MAF_USDA=3.279
NC_035099.1	13924349	.	G	T	.	.	MAF_INRAE=2.532;MAF_USDA=17.213
NC_035099.1	13924350	.	C	T	.	.	MAF_INRAE=1.667;MAF_USDA=17.213
NC_035099.1	13924388	.	A	G	.	.	MAF_USDA=3.279
NC_035099.1	13924465	.	A	G	.	.	MAF_USDA=1.639
NC_035099.1	13924470	.	C	A	.	.	MAF_USDA=8.197
NC_035099.1	13924532	.	G	T	.	.	MAF_INRAE=10.127;MAF_USDA=28.824
NC_035099.1	13924568	.	G	C	.	.	MAF_USDA=3.279
NC_035099.1	13924665	.	A	T	.	.	MAF_INRAE=20.833
NC_035099.1	13924668	.	G	A	.	.	MAF_INRAE=1.667
NC_035099.1	13924717	.	C	A	.	.	MAF_USDA=1.639
NC_035099.1	13924771	.	G	A	.	.	MAF_INRAE=1.667
NC_035099.1	13924778	.	G	A	.	.	MAF_INRAE=2.532;MAF_USDA=4.167
NC_035099.1	13924834	.	T	G	.	.	MAF_USDA=1.639
NC_035099.1	13924842	.	C	T	.	.	MAF_USDA=30.0
NC_035099.1	13924846	.	C	G	.	.	MAF_INRAE=10.0;MAF_USDA=6.471
NC_035099.1	13924859	.	T	C	.	.	MAF_INRAE=10.0;MAF_USDA=8.235
NC_035099.1	13925057	.	T	A	.	.	MAF_INRAE=10.127;MAF_USDA=44.118
NC_035099.1	13925067	.	G	A	.	.	MAF_USDA=9.412
NC_035099.1	13925087	.	G	T	.	.	MAF_INRAE=10.127;MAF_USDA=42.941
NC_035099.1	13925115	.	C	G	.	.	MAF_INRAE=10.0;MAF_USDA=8.235
NC_035099.1	13925147	.	C	A	.	.	MAF_USDA=5.833
NC_035099.1	13925188	.	A	C	.	.	MAF_USDA=2.381
NC_035099.1	13925191	.	T	A	.	.	MAF_USDA=1.667
NC_035099.1	13925193	.	A	C	.	.	MAF_INRAE=10.127;MAF_USDA=37.5
NC_035099.1	13925307	.	G	T	.	.	MAF_INRAE=1.667
NC_035099.1	13925311	.	G	A	.	.	MAF_INRAE=26.582;MAF_USDA=37.647
NC_035099.1	13925336	.	C	T	.	.	MAF_USDA=4.098
NC_035099.1	13925426	.	T	A	.	.	MAF_INRAE=41.772;MAF_USDA=24.706
NC_035099.1	13925484	.	C	A	.	.	MAF_INRAE=21.053;MAF_USDA=44.706
NC_035099.1	13925514	.	C	G	.	.	MAF_INRAE=41.772;MAF_USDA=24.118
NC_035099.1	13925557	.	C	G	.	.	MAF_USDA=4.918
NC_035099.1	13925601	.	T	G	.	.	MAF_USDA=6.557
NC_035099.1	13925606	.	G	A	.	.	MAF_INRAE=4.43;MAF_USDA=15.882
NC_035099.1	13925633	.	C	T	.	.	MAF_USDA=3.529
NC_035099.1	13925649	.	T	A	.	.	MAF_INRAE=10.0;MAF_USDA=17.059
NC_035099.1	13925651	.	G	A	.	.	MAF_INRAE=10.0;MAF_USDA=17.059
NC_035099.1	13925654	.	G	T	.	.	MAF_USDA=2.459
NC_035099.1	13925690	.	A	T	.	.	MAF_INRAE=17.722;MAF_USDA=43.529
NC_035099.1	13925771	.	A	G	.	.	MAF_INRAE=1.667
NC_035099.1	13925800	.	C	T	.	.	MAF_USDA=4.098
NC_035099.1	13925924	.	C	T	.	.	MAF_USDA=4.918
NC_035099.1	13925927	.	C	A	.	.	MAF_USDA=1.639
NC_035099.1	13925935	.	T	G	.	.	MAF_USDA=4.098
NC_035099.1	13926064	.	T	C	.	.	MAF_USDA=1.639
NC_035099.1	13926088	.	G	A	.	.	MAF_USDA=4.098
NC_035099.1	13926160	.	C	T	.	.	MAF_INRAE=41.772;MAF_USDA=25.294
NC_035099.1	13926179	.	G	T	.	.	MAF_USDA=1.639
NC_035099.1	13926193	.	C	G	.	.	MAF_INRAE=20.833
NC_035099.1	13926226	.	C	T	.	.	MAF_INRAE=7.595
NC_035099.1	13926243	.	C	A	.	.	MAF_INRAE=37.342;MAF_USDA=2.459
NC_035099.1	13926327	.	A	G	.	.	MAF_USDA=8.197
NC_035099.1	13926384	.	C	A	.	.	MAF_USDA=20.492
NC_035099.1	13926407	.	C	A	.	.	MAF_USDA=8.197
NC_035099.1	13926484	.	T	A	.	.	MAF_INRAE=15.823;MAF_USDA=39.412
NC_035099.1	13926565	.	A	G	.	.	MAF_INRAE=1.667
NC_035099.1	13926642	.	G	T	.	.	MAF_INRAE=2.532
NC_035099.1	13926692	.	T	G	.	.	MAF_USDA=3.279
NC_035099.1	13926754	.	C	T	.	.	MAF_USDA=8.235
NC_035099.1	13926756	.	C	G	.	.	MAF_USDA=2.459
NC_035099.1	13926758	.	G	A	.	.	MAF_USDA=2.459
NC_035099.1	13926761	.	G	C	.	.	MAF_USDA=2.459
NC_035099.1	13926766	.	T	A	.	.	MAF_USDA=2.459
NC_035099.1	13926768	.	A	C	.	.	MAF_USDA=2.459
NC_035099.1	13926779	.	G	C	.	.	MAF_USDA=2.459
NC_035099.1	13926782	.	C	A	.	.	MAF_USDA=3.279
NC_035099.1	13926788	.	T	G	.	.	MAF_USDA=2.459
NC_035099.1	13926795	.	C	G	.	.	MAF_USDA=2.353
NC_035099.1	13926803	.	G	A	.	.	MAF_USDA=3.279
NC_035099.1	13926822	.	A	C	.	.	MAF_USDA=4.098
NC_035099.1	13926841	.	A	G	.	.	MAF_USDA=8.197
NC_035099.1	13926872	.	G	A	.	.	MAF_USDA=12.295
NC_035099.1	13926921	.	C	T	.	.	MAF_USDA=7.647
NC_035099.1	13927040	.	T	A	.	.	MAF_USDA=2.459
NC_035099.1	13927051	.	G	A	.	.	MAF_INRAE=10.127;MAF_USDA=27.059
NC_035099.1	13927266	.	C	T	.	.	MAF_INRAE=42.405;MAF_USDA=24.706
NC_035099.1	13927417	.	A	G	.	.	MAF_INRAE=1.667
NC_035099.1	13927423	.	A	G	.	.	MAF_INRAE=10.0;MAF_USDA=6.471
NC_035099.1	13927427	.	G	A	.	.	MAF_INRAE=10.0;MAF_USDA=30.0
NC_035099.1	13927538	.	C	T	.	.	MAF_INRAE=10.0
NC_035099.1	13927585	.	A	C	.	.	MAF_INRAE=1.667
NC_035099.1	13927586	.	A	T	.	.	MAF_USDA=7.377
NC_035099.1	13927588	.	C	T	.	.	MAF_USDA=5.738
NC_035099.1	13927596	.	T	A	.	.	MAF_USDA=5.738
NC_035099.1	13927600	.	T	C	.	.	MAF_USDA=6.557
NC_035099.1	13927604	.	T	A	.	.	MAF_USDA=7.377
NC_035099.1	13927606	.	G	A	.	.	MAF_INRAE=19.167
NC_035099.1	13927631	.	GCAG	GCAT	.	.	MAF_USDA=14.583
NC_035099.1	13927660	.	G	C	.	.	MAF_USDA=7.059
NC_035099.1	13927671	.	A	T	.	.	MAF_USDA=8.197
NC_035099.1	13927680	.	A	G	.	.	MAF_USDA=8.197
NC_035099.1	13927683	.	T	A	.	.	MAF_USDA=6.557
NC_035099.1	13927686	.	C	T	.	.	MAF_USDA=4.918
NC_035099.1	13927705	.	A	C	.	.	MAF_USDA=7.377
NC_035099.1	13927747	.	C	A	.	.	MAF_INRAE=10.0;MAF_USDA=6.471
NC_035099.1	13927817	.	C	T	.	.	MAF_INRAE=6.962;MAF_USDA=4.706
NC_035099.1	13927832	.	C	T	.	.	MAF_USDA=2.459
NC_035099.1	13927871	.	C	T	.	.	MAF_USDA=6.557
NC_035099.1	13927881	.	A	G	.	.	MAF_INRAE=1.667
NC_035099.1	13927897	.	G	A	.	.	MAF_INRAE=6.962;MAF_USDA=4.706
NC_035099.1	13927940	.	A	T	.	.	MAF_USDA=2.459
NC_035099.1	13928045	.	T	A	.	.	MAF_USDA=9.412
NC_035099.1	13928063	.	G	A	.	.	MAF_USDA=1.639
NC_035099.1	13928089	.	G	T	.	.	MAF_INRAE=10.0;MAF_USDA=6.471
NC_035099.1	13928090	.	G	T	.	.	MAF_USDA=2.459
NC_035099.1	13928141	.	C	T	.	.	MAF_USDA=2.459
NC_035099.1	13928171	.	G	T	.	.	MAF_USDA=4.098
NC_035099.1	13928331	.	A	G	.	.	MAF_INRAE=49.367;MAF_USDA=5.882
NC_035099.1	13928355	.	T	G	.	.	MAF_INRAE=11.667;MAF_USDA=31.176
NC_035099.1	13928511	.	A	G	.	.	MAF_INRAE=3.797;MAF_USDA=22.951
NC_035099.1	13928597	.	C	A	.	.	MAF_INRAE=1.667
NC_035099.1	13928684	.	C	G	.	.	MAF_INRAE=5.0;MAF_USDA=2.459
NC_035099.1	13928772	.	T	G	.	.	MAF_USDA=2.5
NC_035099.1	13928870	.	C	T	.	.	MAF_INRAE=2.5;MAF_USDA=24.118
NC_035099.1	13928885	.	G	A	.	.	MAF_USDA=1.639
NC_035099.1	13928899	.	G	A	.	.	MAF_USDA=5.882
NC_035099.1	13928949	.	G	A	.	.	MAF_USDA=23.529
NC_035099.1	13929120	.	A	T	.	.	MAF_INRAE=16.456;MAF_USDA=22.353
NC_035099.1	13929241	.	G	T	.	.	MAF_USDA=11.176
NC_035099.1	13929254	.	T	G	.	.	MAF_INRAE=1.667;MAF_USDA=39.412
NC_035099.1	13929305	.	T	C	.	.	MAF_USDA=21.176
NC_035099.1	13929382	.	G	A	.	.	MAF_USDA=1.639
NC_035099.1	13929477	.	T	C	.	.	MAF_USDA=41.667
NC_035099.1	13929478	.	T	G	.	.	MAF_USDA=39.583
NC_035099.1	13929481	.	C	A	.	.	MAF_USDA=39.583
NC_035099.1	13929483	.	G	C	.	.	MAF_USDA=1.667
NC_035099.1	13929521	.	G	C	.	.	MAF_USDA=10.656
NC_035099.1	13929608	.	A	T	.	.	MAF_USDA=9.016
NC_035099.1	13929720	.	T	C	.	.	MAF_INRAE=18.354;MAF_USDA=45.882
NC_035099.1	13929760	.	G	T	.	.	MAF_USDA=3.279
NC_035099.1	13929848	.	A	G	.	.	MAF_USDA=1.639
NC_035099.1	13929953	.	C	T	.	.	MAF_USDA=2.459
NC_035099.1	13930014	.	G	C	.	.	MAF_USDA=2.459
NC_035099.1	13930194	.	A	C	.	.	MAF_INRAE=17.089;MAF_USDA=22.353
NC_035099.1	13930233	.	A	T	.	.	MAF_USDA=3.279
NC_035099.1	13930262	.	G	A	.	.	MAF_INRAE=16.456;MAF_USDA=21.765
NC_035099.1	13930309	.	T	C	.	.	MAF_USDA=3.279
NC_035099.1	13930363	.	T	C	.	.	MAF_INRAE=17.089;MAF_USDA=22.353
NC_035099.1	13930379	.	C	T	.	.	MAF_USDA=1.639
NC_035099.1	13930464	.	T	G	.	.	MAF_INRAE=20.0
NC_035099.1	13930465	.	T	G	.	.	MAF_INRAE=20.0
NC_035099.1	13930475	.	C	T	.	.	MAF_INRAE=20.0
NC_035099.1	13930577	.	T	C	.	.	MAF_USDA=2.459
NC_035099.1	13930601	.	G	A	.	.	MAF_INRAE=1.667
NC_035099.1	13930669	.	C	T	.	.	MAF_INRAE=17.722;MAF_USDA=45.882
NC_035099.1	13930679	.	C	T	.	.	MAF_USDA=12.353
NC_035099.1	13930773	.	A	T	.	.	MAF_USDA=22.941
NC_035099.1	13930811	.	C	G	.	.	MAF_USDA=1.639
NC_035099.1	13930848	.	G	T	.	.	MAF_USDA=4.098
NC_035099.1	13930935	.	T	C	.	.	MAF_INRAE=20.0
NC_035099.1	13930998	.	G	A	.	.	MAF_INRAE=6.962;MAF_USDA=3.529
NC_035099.1	13931117	.	A	T	.	.	MAF_USDA=15.882
NC_035099.1	13931163	.	G	A	.	.	MAF_USDA=11.475
NC_035099.1	13931195	.	A	G	.	.	MAF_USDA=2.353
NC_035099.1	13931266	.	C	T	.	.	MAF_USDA=3.279
NC_035099.1	13931269	.	C	T	.	.	MAF_INRAE=10.0;MAF_USDA=6.471
NC_035099.1	13931284	.	T	C	.	.	MAF_USDA=3.279
NC_035099.1	13931290	.	G	C	.	.	MAF_INRAE=20.833
NC_035099.1	13931373	.	T	C	.	.	MAF_INRAE=1.667
NC_035099.1	13931418	.	G	A	.	.	MAF_USDA=1.639
NC_035099.1	13931473	.	C	A	.	.	MAF_INRAE=17.089;MAF_USDA=23.529
NC_035099.1	13931491	.	G	T	.	.	MAF_USDA=15.574
NC_035099.1	13931611	.	C	T	.	.	MAF_INRAE=9.167;MAF_USDA=2.976
NC_035099.1	13931702	.	G	A	.	.	MAF_INRAE=17.722;MAF_USDA=33.333
NC_035099.1	13931722	.	C	A	.	.	MAF_USDA=1.667
NC_035099.1	13931766	.	C	G	.	.	MAF_INRAE=17.722;MAF_USDA=37.5
NC_035099.1	13931769	.	A	G	.	.	MAF_INRAE=16.456;MAF_USDA=24.405
NC_035099.1	13931815	.	C	T	.	.	MAF_INRAE=14.557;MAF_USDA=23.81
NC_035099.1	13931869	.	A	C	.	.	MAF_USDA=1.667
NC_035099.1	13931913	.	C	A	.	.	MAF_USDA=7.738
NC_035099.1	13931936	.	G	A	.	.	MAF_INRAE=6.962;MAF_USDA=4.762
NC_035099.1	13931949	.	G	T	.	.	MAF_USDA=4.167
NC_035099.1	13932056	.	G	T	.	.	MAF_USDA=26.19
NC_035099.1	13932062	.	G	T	.	.	MAF_INRAE=32.5;MAF_USDA=26.19
NC_035099.1	13932105	.	T	A	.	.	MAF_INRAE=43.333;MAF_USDA=45.833
NC_035099.1	13932107	.	C	T	.	.	MAF_INRAE=44.167;MAF_USDA=4.167
NC_035099.1	13932140	.	C	T	.	.	MAF_USDA=2.5
NC_035099.1	13932253	.	T	C	.	.	MAF_INRAE=9.167;MAF_USDA=4.217
NC_035099.1	13932256	.	C	A	.	.	MAF_USDA=2.542
NC_035099.1	13932278	.	G	A	.	.	MAF_USDA=7.738
NC_035099.1	13932289	.	C	T	.	.	MAF_USDA=8.333
NC_035099.1	13932441	.	G	T	.	.	MAF_INRAE=20.0
NC_035099.1	13932627	.	T	C	.	.	MAF_INRAE=17.089;MAF_USDA=28.571
NC_035099.1	13932642	.	C	A	.	.	MAF_INRAE=39.873;MAF_USDA=24.405
NC_035099.1	13932742	.	T	G	.	.	MAF_USDA=2.5
NC_035099.1	13932743	.	G	T	.	.	MAF_USDA=4.167
NC_035099.1	13932795	.	G	C	.	.	MAF_USDA=1.667
NC_035099.1	13932796	.	T	G	.	.	MAF_USDA=1.667
NC_035099.1	13932824	.	A	C	.	.	MAF_USDA=1.667
NC_035099.1	13932857	.	G	A	.	.	MAF_USDA=1.667
NC_035099.1	13932923	.	C	A	.	.	MAF_USDA=1.667
NC_035099.1	13932964	.	T	A	.	.	MAF_USDA=2.5
NC_035099.1	13932995	.	T	A	.	.	MAF_USDA=4.167
NC_035099.1	13933036	.	A	G	.	.	MAF_USDA=2.381
NC_035099.1	13933054	.	G	A	.	.	MAF_USDA=12.5
NC_035099.1	13933077	.	G	A	.	.	MAF_USDA=2.5
NC_035099.1	13933116	.	C	T	.	.	MAF_INRAE=15.19;MAF_USDA=23.81
NC_035099.1	13933249	.	G	A	.	.	MAF_USDA=6.548
NC_035099.1	13933270	.	G	A	.	.	MAF_INRAE=20.833;MAF_USDA=1.667
NC_035099.1	13933342	.	T	G	.	.	MAF_USDA=1.667
NC_035099.1	13933347	.	T	C	.	.	MAF_USDA=5.0
NC_035099.1	13933494	.	G	A	.	.	MAF_USDA=2.5
NC_035099.1	13933501	.	A	G	.	.	MAF_USDA=7.5
NC_035099.1	13933687	.	G	T	.	.	MAF_INRAE=2.5;MAF_USDA=14.583
NC_035099.1	13933756	.	C	T	.	.	MAF_USDA=1.667
NC_035099.1	13933780	.	A	T	.	.	MAF_INRAE=39.241;MAF_USDA=24.405
NC_035099.1	13933813	.	C	T	.	.	MAF_INRAE=4.43;MAF_USDA=16.071
NC_035099.1	13933839	.	A	T	.	.	MAF_USDA=13.095
NC_035099.1	13934050	.	T	G	.	.	MAF_USDA=1.639
NC_035099.1	13934065	.	A	T	.	.	MAF_USDA=16.471
NC_035099.1	13934086	.	G	A	.	.	MAF_INRAE=10.759;MAF_USDA=6.471
NC_035099.1	13934137	.	T	C	.	.	MAF_INRAE=3.333;MAF_USDA=36.471
NC_035099.1	13934201	.	A	G	.	.	MAF_INRAE=9.167;MAF_USDA=6.471
NC_035099.1	13934211	.	G	A	.	.	MAF_USDA=10.656
NC_035099.1	13934281	.	A	G	.	.	MAF_INRAE=17.722;MAF_USDA=28.235
NC_035099.1	13934315	.	A	T	.	.	MAF_USDA=3.279
NC_035099.1	13934324	.	G	C	.	.	MAF_USDA=17.647
NC_035099.1	13934378	.	T	A	.	.	MAF_INRAE=1.667;MAF_USDA=36.066
NC_035099.1	13934393	.	T	A	.	.	MAF_USDA=2.459
NC_035099.1	13934448	.	T	C	.	.	MAF_INRAE=1.667;MAF_USDA=43.529
NC_035099.1	13934462	.	T	A	.	.	MAF_INRAE=20.0
NC_035099.1	13934463	.	A	T	.	.	MAF_INRAE=4.43;MAF_USDA=47.917
NC_035099.1	13934466	.	A	G	.	.	MAF_USDA=14.583
NC_035099.1	13934471	.	T	A	.	.	MAF_USDA=4.167
NC_035099.1	13934472	.	G	T	.	.	MAF_USDA=17.059
NC_035099.1	13934596	.	A	T	.	.	MAF_USDA=7.377
NC_035099.1	13934626	.	C	T	.	.	MAF_INRAE=10.526;MAF_USDA=5.882
NC_035099.1	13934646	.	T	A	.	.	MAF_USDA=6.557
NC_035099.1	13934669	.	C	T	.	.	MAF_USDA=6.557
NC_035099.1	13934670	.	G	A	.	.	MAF_INRAE=1.667;MAF_USDA=21.311
NC_035099.1	13934674	.	C	A	.	.	MAF_USDA=7.377
NC_035099.1	13934677	.	A	C	.	.	MAF_USDA=2.459
NC_035099.1	13934680	.	T	G	.	.	MAF_USDA=6.557
NC_035099.1	13934714	.	A	G	.	.	MAF_USDA=4.098
NC_035099.1	13934872	.	G	T	.	.	MAF_USDA=22.941
NC_035099.1	13934942	.	T	C	.	.	MAF_INRAE=1.667;MAF_USDA=42.5
NC_035099.1	13934985	.	A	C	.	.	MAF_USDA=4.167
NC_035099.1	13934987	.	C	G	.	.	MAF_USDA=4.167
NC_035099.1	13935022	.	C	A	.	.	MAF_USDA=16.471
NC_035099.1	13935052	.	G	A	.	.	MAF_USDA=17.647
NC_035099.1	13935125	.	G	T	.	.	MAF_INRAE=1.667;MAF_USDA=36.885
NC_035099.1	13935265	.	T	C	.	.	MAF_INRAE=1.667;MAF_USDA=13.115
NC_035099.1	13935345	.	G	A	.	.	MAF_USDA=18.824
NC_035099.1	13935464	.	G	T	.	.	MAF_USDA=2.459
NC_035099.1	13935469	.	T	G	.	.	MAF_USDA=2.459
NC_035099.1	13935476	.	T	A	.	.	MAF_USDA=1.639
NC_035099.1	13935543	.	C	T	.	.	MAF_USDA=3.279
NC_035099.1	13935649	.	C	T	.	.	MAF_INRAE=48.101;MAF_USDA=6.471
NC_035099.1	13935691	.	C	G	.	.	MAF_INRAE=9.167;MAF_USDA=2.941
NC_035099.1	13935736	.	G	A	.	.	MAF_INRAE=30.0;MAF_USDA=2.941
NC_035099.1	13935771	.	C	T	.	.	MAF_USDA=4.098
NC_035099.1	13935772	.	C	T	.	.	MAF_INRAE=5.0;MAF_USDA=2.459
NC_035099.1	13935783	.	C	T	.	.	MAF_USDA=1.639
NC_035099.1	13935788	.	A	C	.	.	MAF_INRAE=4.43;MAF_USDA=15.294
NC_035099.1	13935879	.	G	T	.	.	MAF_INRAE=7.595;MAF_USDA=4.098
NC_035099.1	13935898	.	G	A	.	.	MAF_INRAE=9.167;MAF_USDA=2.941
NC_035099.1	13935901	.	C	A	.	.	MAF_INRAE=1.667;MAF_USDA=37.705
NC_035099.1	13935908	.	A	T	.	.	MAF_USDA=3.279
NC_035099.1	13935920	.	C	A	.	.	MAF_USDA=1.639
NC_035099.1	13936036	.	C	G	.	.	MAF_USDA=10.656
NC_035099.1	13936056	.	C	T	.	.	MAF_USDA=3.279
NC_035099.1	13936094	.	T	A	.	.	MAF_INRAE=1.667;MAF_USDA=36.066
NC_035099.1	13936251	.	A	T	.	.	MAF_USDA=4.098
NC_035099.1	13936286	.	G	A	.	.	MAF_INRAE=1.667;MAF_USDA=13.934
NC_035099.1	13936296	.	A	G	.	.	MAF_INRAE=1.667;MAF_USDA=13.934
NC_035099.1	13936328	.	G	T	.	.	MAF_USDA=3.279
NC_035099.1	13936379	.	G	A	.	.	MAF_USDA=22.131
NC_035099.1	13936422	.	C	T	.	.	MAF_USDA=1.639
NC_035099.1	13936432	.	T	C	.	.	MAF_INRAE=1.667;MAF_USDA=36.066
NC_035099.1	13936456	.	T	A	.	.	MAF_USDA=1.639
NC_035099.1	13936458	.	A	G	.	.	MAF_INRAE=1.667;MAF_USDA=2.459
NC_035099.1	13936530	.	T	C	.	.	MAF_USDA=1.639
NC_035099.1	13936560	.	C	T	.	.	MAF_INRAE=1.667;MAF_USDA=37.705
NC_035099.1	13936568	.	G	A	.	.	MAF_USDA=9.016
NC_035099.1	13936570	.	A	T	.	.	MAF_USDA=10.0
NC_035099.1	13936619	.	C	T	.	.	MAF_USDA=2.459
NC_035099.1	13936674	.	A	T	.	.	MAF_USDA=36.885
NC_035099.1	13936725	.	T	G	.	.	MAF_INRAE=1.667;MAF_USDA=36.066
NC_035099.1	13936729	.	T	C	.	.	MAF_USDA=20.492
NC_035099.1	13936738	.	A	G	.	.	MAF_INRAE=1.667;MAF_USDA=34.426
NC_035099.1	13936765	.	T	G	.	.	MAF_INRAE=1.667;MAF_USDA=43.529
NC_035099.1	13936770	.	G	A	.	.	MAF_USDA=2.941
NC_035099.1	13936784	.	G	A	.	.	MAF_USDA=1.639
NC_035099.1	13936793	.	C	T	.	.	MAF_USDA=1.639
NC_035099.1	13936794	.	G	A	.	.	MAF_USDA=3.529
NC_035099.1	13936801	.	C	A	.	.	MAF_INRAE=1.667
NC_035099.1	13936816	.	T	C	.	.	MAF_USDA=13.855
NC_035099.1	13936820	.	A	T	.	.	MAF_USDA=10.169
NC_035099.1	13936864	.	C	T	.	.	MAF_INRAE=1.667;MAF_USDA=27.119
NC_035099.1	13936872	.	A	T	.	.	MAF_INRAE=1.667
NC_035099.1	13936922	.	G	A	.	.	MAF_USDA=4.237
NC_035099.1	13937010	.	T	C	.	.	MAF_INRAE=1.667;MAF_USDA=24.576
NC_035099.1	13937073	.	G	T	.	.	MAF_USDA=6.78
NC_035099.1	13937098	.	C	A	.	.	MAF_INRAE=1.667;MAF_USDA=14.407
NC_035099.1	13937121	.	A	T	.	.	MAF_INRAE=1.667
NC_035099.1	13937122	.	A	T	.	.	MAF_INRAE=9.167;MAF_USDA=8.333
NC_035099.1	13937127	.	A	C	.	.	MAF_INRAE=1.667
NC_035099.1	13937129	.	A	T	.	.	MAF_INRAE=1.667
NC_035099.1	13937130	.	A	T	.	.	MAF_INRAE=1.667
NC_035099.1	13937180	.	G	C	.	.	MAF_INRAE=1.667;MAF_USDA=26.271
NC_035099.1	13937190	.	A	T	.	.	MAF_USDA=11.017
NC_035099.1	13937197	.	T	C	.	.	MAF_INRAE=1.667;MAF_USDA=13.559
NC_035099.1	13937199	.	T	A	.	.	MAF_INRAE=1.667;MAF_USDA=26.271
NC_035099.1	13937200	.	G	T	.	.	MAF_INRAE=1.667;MAF_USDA=26.271
NC_035099.1	13937279	.	T	G	.	.	MAF_USDA=6.78
NC_035099.1	13937284	.	G	T	.	.	MAF_USDA=4.167
NC_035099.1	13937308	.	G	C	.	.	MAF_USDA=2.542
NC_035099.1	13937361	.	C	T	.	.	MAF_USDA=11.017
NC_035099.1	13937362	.	G	A	.	.	MAF_INRAE=1.667;MAF_USDA=26.271
NC_035099.1	13937364	.	C	A	.	.	MAF_INRAE=1.667;MAF_USDA=1.695
NC_035099.1	13937450	.	G	T	.	.	MAF_USDA=4.237
NC_035099.1	13938232	.	A	G	.	.	MAF_USDA=1.639
NC_035099.1	13938235	.	C	T	.	.	MAF_USDA=1.639
NC_035099.1	13938297	.	A	T	.	.	MAF_INRAE=1.667
NC_035099.1	13938364	.	A	G	.	.	MAF_USDA=1.639
NC_035099.1	13938455	.	C	A	.	.	MAF_USDA=1.639
NC_035099.1	13938457	.	A	G	.	.	MAF_INRAE=1.667;MAF_USDA=4.167
NC_035099.1	13938560	.	T	A	.	.	MAF_USDA=2.459
NC_035099.1	13938578	.	C	A	.	.	MAF_USDA=1.639
NC_035099.1	13938591	.	G	A	.	.	MAF_INRAE=2.5;MAF_USDA=44.706
NC_035099.1	13938654	.	G	A	.	.	MAF_USDA=1.639
NC_035099.1	13938662	.	G	C	.	.	MAF_USDA=1.639
NC_035099.1	13938669	.	G	A	.	.	MAF_INRAE=2.5;MAF_USDA=6.25
NC_035099.1	13938679	.	A	G	.	.	MAF_INRAE=2.5;MAF_USDA=4.167
NC_035099.1	13938751	.	C	T	.	.	MAF_INRAE=6.962;MAF_USDA=4.706
NC_035099.1	13938780	.	C	T	.	.	MAF_USDA=3.279
NC_035099.1	13938818	.	G	A	.	.	MAF_USDA=2.459
NC_035099.1	13938823	.	G	T	.	.	MAF_INRAE=5.0;MAF_USDA=43.443
NC_035099.1	13938860	.	C	A	.	.	MAF_USDA=3.279
NC_035099.1	13938885	.	C	T	.	.	MAF_USDA=2.459
NC_035099.1	13938914	.	C	T	.	.	MAF_INRAE=5.0
NC_035099.1	13938931	.	G	A	.	.	MAF_USDA=4.098
NC_035099.1	13938955	.	G	A	.	.	MAF_USDA=1.639
NC_035099.1	13938972	.	G	A	.	.	MAF_USDA=5.294
NC_035099.1	13938982	.	G	A	.	.	MAF_INRAE=5.0;MAF_USDA=4.098
NC_035099.1	13939052	.	G	T	.	.	MAF_INRAE=1.667;MAF_USDA=43.529
NC_035099.1	13939083	.	C	T	.	.	MAF_USDA=10.656
NC_035099.1	13939091	.	T	A	.	.	MAF_USDA=2.459
NC_035099.1	13939125	.	T	C	.	.	MAF_INRAE=6.962;MAF_USDA=10.417
NC_035099.1	13939207	.	T	C	.	.	MAF_INRAE=3.333
NC_035099.1	13939231	.	G	A	.	.	MAF_USDA=4.098
NC_035099.1	13939240	.	C	T	.	.	MAF_INRAE=1.667
NC_035099.1	13939241	.	A	G	.	.	MAF_INRAE=1.667;MAF_USDA=38.333
NC_035099.1	13939243	.	T	C	.	.	MAF_INRAE=1.667
NC_035099.1	13939246	.	A	G	.	.	MAF_INRAE=1.667
NC_035099.1	13939256	.	A	T	.	.	MAF_INRAE=3.333;MAF_USDA=38.136
NC_035099.1	13939299	.	A	G	.	.	MAF_USDA=2.586
NC_035099.1	13939560	.	T	G	.	.	MAF_USDA=8.333
NC_035099.1	13939733	.	C	T	.	.	MAF_USDA=3.279
NC_035099.1	13939748	.	C	T	.	.	MAF_INRAE=3.333;MAF_USDA=6.25
NC_035099.1	13939780	.	G	A	.	.	MAF_USDA=4.918
NC_035099.1	13939793	.	A	G	.	.	MAF_INRAE=1.667;MAF_USDA=36.885
NC_035099.1	13939837	.	A	T,G	.	.	MAF_INRAE=1.667;MAF_USDA=4.918
NC_035099.1	13939843	.	C	G	.	.	MAF_INRAE=1.667
NC_035099.1	13939915	.	A	G	.	.	MAF_USDA=33.333
NC_035099.1	13939952	.	A	T	.	.	MAF_USDA=8.197
NC_035099.1	13939972	.	A	G	.	.	MAF_USDA=2.459
NC_035099.1	13939978	.	A	C	.	.	MAF_USDA=8.197
NC_035099.1	13940006	.	A	G	.	.	MAF_INRAE=1.667;MAF_USDA=16.667
NC_035099.1	13940022	.	T	G	.	.	MAF_INRAE=4.167;MAF_USDA=14.706
NC_035099.1	13940032	.	T	C	.	.	MAF_USDA=14.583
NC_035099.1	13940039	.	A	T	.	.	MAF_USDA=14.583
NC_035099.1	13940080	.	C	T	.	.	MAF_USDA=2.459
NC_035099.1	13940081	.	A	G	.	.	MAF_USDA=8.197
NC_035099.1	13940123	.	G	A	.	.	MAF_USDA=11.475
NC_035099.1	13940137	.	T	C	.	.	MAF_USDA=9.836
NC_035099.1	13940164	.	G	A	.	.	MAF_INRAE=1.667
NC_035099.1	13940180	.	G	T	.	.	MAF_INRAE=5.833;MAF_USDA=2.941
NC_035099.1	13940194	.	C	A	.	.	MAF_USDA=4.918
NC_035099.1	13940196	.	C	T	.	.	MAF_INRAE=1.667
NC_035099.1	13940265	.	C	T	.	.	MAF_INRAE=3.333;MAF_USDA=41.803
NC_035099.1	13940334	.	A	G	.	.	MAF_INRAE=1.667
NC_035099.1	13940344	.	C	A	.	.	MAF_USDA=3.279
NC_035099.1	13940355	.	G	A	.	.	MAF_INRAE=1.667;MAF_USDA=36.066
NC_035099.1	13940374	.	G	T	.	.	MAF_INRAE=1.667;MAF_USDA=35.246
NC_035099.1	13940391	.	C	T	.	.	MAF_USDA=4.918
NC_035099.1	13940425	.	C	A	.	.	MAF_USDA=11.475
NC_035099.1	13940459	.	G	A	.	.	MAF_USDA=11.475
NC_035099.1	13940470	.	T	A	.	.	MAF_USDA=4.098
NC_035099.1	13940485	.	G	T	.	.	MAF_USDA=44.118
NC_035099.1	13940496	.	T	C	.	.	MAF_INRAE=15.789;MAF_USDA=23.494
NC_035099.1	13940549	.	T	C	.	.	MAF_INRAE=42.105
NC_035099.1	13940605	.	G	T	.	.	MAF_INRAE=7.595;MAF_USDA=4.098
NC_035099.1	13940619	.	A	G	.	.	MAF_INRAE=1.667;MAF_USDA=36.885
NC_035099.1	13940689	.	T	A	.	.	MAF_USDA=8.197
NC_035099.1	13940711	.	G	A	.	.	MAF_USDA=35.246
NC_035099.1	13940718	.	G	A	.	.	MAF_USDA=10.656
NC_035099.1	13940756	.	A	G	.	.	MAF_INRAE=37.975;MAF_USDA=48.824
NC_035099.1	13940780	.	C	T	.	.	MAF_USDA=3.279
NC_035099.1	13940787	.	A	T	.	.	MAF_USDA=4.167
NC_035099.1	13940812	.	C	T	.	.	MAF_USDA=2.459
NC_035099.1	13940839	.	G	A	.	.	MAF_USDA=17.059
NC_035099.1	13940857	.	T	A	.	.	MAF_USDA=2.459
NC_035099.1	13940864	.	C	G	.	.	MAF_INRAE=2.5;MAF_USDA=32.941
NC_035099.1	13940880	.	C	A	.	.	MAF_INRAE=10.833;MAF_USDA=11.176
NC_035099.1	13940948	.	T	C	.	.	MAF_INRAE=17.089;MAF_USDA=27.976
NC_035099.1	13940981	.	T	C	.	.	MAF_INRAE=10.0;MAF_USDA=5.882
NC_035099.1	13940985	.	C	A	.	.	MAF_INRAE=1.667;MAF_USDA=2.459
NC_035099.1	13941085	.	A	G	.	.	MAF_INRAE=3.333;MAF_USDA=16.667
NC_035099.1	13941086	.	T	C	.	.	MAF_USDA=3.279
NC_035099.1	13941125	.	A	T	.	.	MAF_USDA=27.059
NC_035099.1	13941126	.	G	T	.	.	MAF_USDA=27.647
NC_035099.1	13941128	.	T	A	.	.	MAF_INRAE=3.333
NC_035099.1	13941130	.	T	C	.	.	MAF_INRAE=3.333
NC_035099.1	13941132	.	G	A	.	.	MAF_INRAE=3.333
NC_035099.1	13941141	.	C	A	.	.	MAF_INRAE=3.333;MAF_USDA=10.0
NC_035099.1	13941142	.	G	A	.	.	MAF_USDA=27.059
NC_035099.1	13941165	.	G	T	.	.	MAF_INRAE=15.833
NC_035099.1	13941176	.	G	A	.	.	MAF_USDA=4.167
NC_035099.1	13941179	.	A	C	.	.	MAF_INRAE=30.0
NC_035099.1	13941189	.	T	C	.	.	MAF_INRAE=20.833
NC_035099.1	13941210	.	A	G	.	.	MAF_INRAE=26.667
NC_035099.1	13941223	.	C	T	.	.	MAF_INRAE=28.333
NC_035099.1	13941234	.	T	A	.	.	MAF_INRAE=1.667
NC_035099.1	13941235	.	G	T	.	.	MAF_INRAE=13.333;MAF_USDA=20.833
NC_035099.1	13941250	.	T	G	.	.	MAF_INRAE=29.167
NC_035099.1	13941268	.	C	A	.	.	MAF_INRAE=21.667
NC_035099.1	13941282	.	T	G	.	.	MAF_USDA=4.167
NC_035099.1	13941284	.	C	T	.	.	MAF_INRAE=9.167;MAF_USDA=3.012
NC_035099.1	13941306	.	G	T	.	.	MAF_INRAE=11.667
NC_035099.1	13941307	.	G	T	.	.	MAF_INRAE=10.833
NC_035099.1	13941309	.	A	T	.	.	MAF_INRAE=10.833
NC_035099.1	13941315	.	C	T	.	.	MAF_INRAE=10.833
NC_035099.1	13941768	.	C	G	.	.	MAF_USDA=14.583
NC_035099.1	13941790	.	A	T	.	.	MAF_USDA=14.583
NC_035099.1	13941834	.	A	T	.	.	MAF_USDA=14.583
NC_035099.1	13941966	.	C	T	.	.	MAF_USDA=10.833
NC_035099.1	13941991	.	G	A	.	.	MAF_INRAE=9.167;MAF_USDA=6.548
NC_035099.1	13941995	.	A	T	.	.	MAF_USDA=5.357
NC_035099.1	13942081	.	G	A	.	.	MAF_USDA=4.918
NC_035099.1	13942224	.	T	A	.	.	MAF_USDA=4.167
NC_035099.1	13942225	.	G	T	.	.	MAF_USDA=4.167
NC_035099.1	13942282	.	G	A	.	.	MAF_USDA=6.471
NC_035099.1	13942433	.	C	T	.	.	MAF_INRAE=5.0
NC_035099.1	13942629	.	T	A	.	.	MAF_INRAE=20.0
NC_035099.1	13942895	.	T	C	.	.	MAF_INRAE=4.43
NC_035099.1	13943228	.	G	A	.	.	MAF_INRAE=15.823
NC_035099.1	13943540	.	G	T	.	.	MAF_USDA=2.083
NC_035099.1	13943621	.	G	T	.	.	MAF_INRAE=5.833;MAF_USDA=3.529
NC_035099.1	13943622	.	C	T	.	.	MAF_INRAE=5.833;MAF_USDA=3.529
NC_035099.1	13943766	.	G	C	.	.	MAF_USDA=30.588
NC_035099.1	13943774	.	C	T	.	.	MAF_USDA=30.588
NC_035099.1	13943784	.	A	C	.	.	MAF_USDA=31.176
NC_035099.1	13943924	.	T	C	.	.	MAF_INRAE=6.962;MAF_USDA=10.417
NC_035099.1	13943943	.	C	A	.	.	MAF_USDA=10.656
NC_035099.1	13943969	.	G	A	.	.	MAF_USDA=8.333
NC_035099.1	13943983	.	C	T	.	.	MAF_USDA=5.0
NC_035099.1	13943984	.	A	T	.	.	MAF_USDA=30.357
NC_035099.1	13944006	.	T	G	.	.	MAF_USDA=4.167
NC_035099.1	13944028	.	G	C	.	.	MAF_USDA=17.262
NC_035099.1	13944055	.	G	A	.	.	MAF_USDA=30.952
NC_035099.1	13944201	.	A	T	.	.	MAF_INRAE=9.167;MAF_USDA=2.941
NC_035099.1	13944207	.	C	T	.	.	MAF_INRAE=15.19;MAF_USDA=20.0
NC_035099.1	13944208	.	G	A	.	.	MAF_USDA=31.765
NC_035099.1	13944344	.	T	G	.	.	MAF_USDA=48.81
NC_035099.1	13944380	.	G	C	.	.	MAF_INRAE=37.342
NC_035099.1	13944382	.	A	T	.	.	MAF_USDA=30.952
NC_035099.1	13944400	.	A	C	.	.	MAF_USDA=1.667
NC_035099.1	13944408	.	A	T	.	.	MAF_USDA=30.588
NC_035099.1	13944415	.	T	C	.	.	MAF_USDA=1.639
NC_035099.1	13944423	.	T	G	.	.	MAF_USDA=5.882
NC_035099.1	13944434	.	C	T	.	.	MAF_USDA=10.833
NC_035099.1	13944507	.	C	A	.	.	MAF_USDA=9.167
NC_035099.1	13944524	.	G	C	.	.	MAF_USDA=9.167
NC_035099.1	13944593	.	T	A	.	.	MAF_USDA=12.5
NC_035099.1	13944594	.	G	A	.	.	MAF_USDA=12.5
NC_035099.1	13944766	.	T	G	.	.	MAF_USDA=1.639
NC_035099.1	13944776	.	G	C	.	.	MAF_USDA=9.016
NC_035099.1	13944795	.	A	G	.	.	MAF_INRAE=15.19;MAF_USDA=30.588
NC_035099.1	13944820	.	C	A	.	.	MAF_USDA=31.176
NC_035099.1	13944879	.	A	T	.	.	MAF_USDA=29.412
NC_035099.1	13944902	.	C	T	.	.	MAF_USDA=9.016
NC_035099.1	13944913	.	T	C	.	.	MAF_USDA=30.952
NC_035099.1	13944922	.	G	A	.	.	MAF_USDA=15.476
NC_035099.1	13944941	.	C	A	.	.	MAF_USDA=1.667
NC_035099.1	13944952	.	T	C	.	.	MAF_INRAE=10.0;MAF_USDA=6.548
NC_035099.1	13944955	.	T	G	.	.	MAF_USDA=32.143
NC_035099.1	13944991	.	C	T	.	.	MAF_USDA=10.833
NC_035099.1	13945022	.	C	A	.	.	MAF_USDA=31.548
NC_035099.1	13945155	.	C	T	.	.	MAF_INRAE=38.608;MAF_USDA=24.706
NC_035099.1	13945164	.	G	A	.	.	MAF_USDA=1.639
NC_035099.1	13945195	.	C	T	.	.	MAF_USDA=31.765
NC_035099.1	13945216	.	G	A	.	.	MAF_USDA=14.583
NC_035099.1	13945429	.	T	C	.	.	MAF_USDA=29.268
NC_035099.1	13945532	.	A	G	.	.	MAF_INRAE=10.0;MAF_USDA=50.0
NC_035099.1	13945535	.	T	C	.	.	MAF_USDA=32.941
NC_035099.1	13945571	.	G	A	.	.	MAF_USDA=4.918
NC_035099.1	13945579	.	A	T	.	.	MAF_USDA=33.529
NC_035099.1	13945669	.	T	A	.	.	MAF_INRAE=9.167;MAF_USDA=20.0
NC_035099.1	13945700	.	G	T	.	.	MAF_USDA=32.353
NC_035099.1	13945701	.	C	T	.	.	MAF_USDA=32.353
NC_035099.1	13945719	.	A	T	.	.	MAF_INRAE=20.0
NC_035099.1	13945726	.	C	T	.	.	MAF_INRAE=15.19;MAF_USDA=19.412
NC_035099.1	13945729	.	C	T	.	.	MAF_USDA=31.176
NC_035099.1	13945817	.	G	A	.	.	MAF_INRAE=9.167;MAF_USDA=47.647
NC_035099.1	13945976	.	T	G	.	.	MAF_USDA=46.471
NC_035099.1	13945996	.	G	A	.	.	MAF_USDA=2.459
NC_035099.1	13946031	.	T	C	.	.	MAF_USDA=22.917
NC_035099.1	13946092	.	C	A	.	.	MAF_INRAE=9.167;MAF_USDA=25.294
NC_035099.1	13946131	.	C	T	.	.	MAF_USDA=4.918
NC_035099.1	13946143	.	G	T	.	.	MAF_USDA=2.941
NC_035099.1	13946212	.	G	C	.	.	MAF_INRAE=9.167;MAF_USDA=41.176
NC_035099.1	13946218	.	C	T	.	.	MAF_USDA=3.279
NC_035099.1	13946258	.	C	A	.	.	MAF_USDA=8.235
NC_035099.1	13946325	.	G	T	.	.	MAF_USDA=1.639
NC_035099.1	13946367	.	T	G	.	.	MAF_USDA=14.583
NC_035099.1	13946402	.	T	C	.	.	MAF_USDA=2.459
NC_035099.1	13946411	.	A	C	.	.	MAF_USDA=22.941
NC_035099.1	13946420	.	G	A	.	.	MAF_INRAE=12.5;MAF_USDA=12.353
NC_035099.1	13946472	.	A	G	.	.	MAF_USDA=8.824
NC_035099.1	13946482	.	T	A	.	.	MAF_USDA=6.557
NC_035099.1	13946484	.	A	C	.	.	MAF_USDA=2.459
NC_035099.1	13946486	.	T	A	.	.	MAF_USDA=22.353
NC_035099.1	13946584	.	A	T	.	.	MAF_INRAE=1.667;MAF_USDA=2.459
NC_035099.1	13946709	.	C	T	.	.	MAF_USDA=22.951
NC_035099.1	13946737	.	G	T	.	.	MAF_USDA=3.279
NC_035099.1	13946747	.	G	C	.	.	MAF_USDA=18.852
NC_035099.1	13946798	.	T	G	.	.	MAF_USDA=1.639
NC_035099.1	13946907	.	G	C	.	.	MAF_INRAE=8.861;MAF_USDA=37.647
NC_035099.1	13946978	.	A	T	.	.	MAF_USDA=18.902
NC_035099.1	13947016	.	G	A	.	.	MAF_USDA=4.31
NC_035099.1	13947040	.	A	T	.	.	MAF_INRAE=43.333
NC_035099.1	13947053	.	G	T	.	.	MAF_INRAE=12.5;MAF_USDA=47.561
NC_035099.1	13947070	.	G	T	.	.	MAF_USDA=20.122
NC_035099.1	13947209	.	G	T	.	.	MAF_INRAE=12.5;MAF_USDA=18.235
NC_035099.1	13947214	.	G	T	.	.	MAF_INRAE=38.608;MAF_USDA=35.294
NC_035099.1	13947228	.	C	A	.	.	MAF_INRAE=6.962;MAF_USDA=8.235
NC_035099.1	13947251	.	G	A	.	.	MAF_INRAE=16.456;MAF_USDA=47.059
NC_035099.1	13947283	.	T	G	.	.	MAF_INRAE=9.167;MAF_USDA=20.0
NC_035099.1	13947309	.	C	A	.	.	MAF_USDA=7.647
NC_035099.1	13947351	.	G	T	.	.	MAF_INRAE=12.5;MAF_USDA=21.176
NC_035099.1	13947475	.	G	T	.	.	MAF_INRAE=20.0
NC_035099.1	13947524	.	G	A	.	.	MAF_USDA=5.882
NC_035099.1	13947622	.	T	A	.	.	MAF_USDA=11.475
NC_035099.1	13947625	.	A	G	.	.	MAF_INRAE=1.667;MAF_USDA=21.311
NC_035099.1	13947653	.	A	C	.	.	MAF_INRAE=30.833;MAF_USDA=20.588
NC_035099.1	13947773	.	C	T	.	.	MAF_USDA=9.836
NC_035099.1	13947797	.	A	G	.	.	MAF_INRAE=8.228;MAF_USDA=10.417
NC_035099.1	13947890	.	C	A	.	.	MAF_USDA=3.279
NC_035099.1	13947893	.	A	C	.	.	MAF_USDA=30.328
NC_035099.1	13947932	.	A	T	.	.	MAF_USDA=10.656
NC_035099.1	13947955	.	G	A	.	.	MAF_USDA=4.098
NC_035099.1	13947970	.	C	G	.	.	MAF_INRAE=26.316;MAF_USDA=4.098
NC_035099.1	13948049	.	C	T	.	.	MAF_USDA=2.459
NC_035099.1	13948084	.	G	A	.	.	MAF_USDA=1.639
NC_035099.1	13948181	.	G	T	.	.	MAF_INRAE=8.228;MAF_USDA=7.059
NC_035099.1	13948216	.	C	T	.	.	MAF_INRAE=5.0;MAF_USDA=3.279
NC_035099.1	13948226	.	G	T	.	.	MAF_INRAE=5.0;MAF_USDA=1.639
NC_035099.1	13948282	.	A	G	.	.	MAF_USDA=18.852
NC_035099.1	13948351	.	C	A	.	.	MAF_USDA=19.672
NC_035099.1	13948448	.	C	T	.	.	MAF_USDA=20.492
NC_035099.1	13948450	.	A	T	.	.	MAF_INRAE=39.241;MAF_USDA=24.706
NC_035099.1	13948477	.	C	T	.	.	MAF_INRAE=5.0;MAF_USDA=4.098
NC_035099.1	13948508	.	A	G	.	.	MAF_INRAE=20.0
NC_035099.1	13948579	.	T	G	.	.	MAF_INRAE=48.101;MAF_USDA=21.765
NC_035099.1	13948601	.	G	A	.	.	MAF_USDA=5.738
NC_035099.1	13948641	.	C	T	.	.	MAF_USDA=4.098
NC_035099.1	13948642	.	G	A	.	.	MAF_INRAE=47.468;MAF_USDA=20.0
NC_035099.1	13948725	.	G	A	.	.	MAF_INRAE=2.5;MAF_USDA=11.475
NC_035099.1	13948756	.	A	G	.	.	MAF_INRAE=10.833;MAF_USDA=7.647
NC_035099.1	13948771	.	G	T	.	.	MAF_USDA=2.459
NC_035099.1	13948772	.	A	T	.	.	MAF_USDA=1.639
NC_035099.1	13948828	.	G	T	.	.	MAF_INRAE=31.646;MAF_USDA=35.882
NC_035099.1	13948833	.	T	G	.	.	MAF_INRAE=2.5;MAF_USDA=26.23
NC_035099.1	13948851	.	G	C	.	.	MAF_INRAE=16.667;MAF_USDA=28.235
NC_035099.1	13948900	.	A	T	.	.	MAF_INRAE=9.494;MAF_USDA=26.471
NC_035099.1	13948935	.	A	C	.	.	MAF_USDA=7.059
NC_035099.1	13948961	.	A	G	.	.	MAF_INRAE=5.696;MAF_USDA=22.941
NC_035099.1	13949254	.	A	G	.	.	MAF_USDA=2.459
NC_035099.1	13949295	.	C	A	.	.	MAF_USDA=4.918
NC_035099.1	13949336	.	A	G	.	.	MAF_USDA=6.557
NC_035099.1	13949452	.	A	G	.	.	MAF_INRAE=15.789
NC_035099.1	13949508	.	C	A	.	.	MAF_USDA=8.333
NC_035099.1	13949516	.	C	T	.	.	MAF_USDA=5.0
NC_035099.1	13949550	.	G	T	.	.	MAF_INRAE=15.789;MAF_USDA=48.214
NC_035099.1	13949618	.	G	C	.	.	MAF_INRAE=4.167;MAF_USDA=3.279
NC_035099.1	13949628	.	T	A	.	.	MAF_USDA=2.459
NC_035099.1	13949676	.	T	C	.	.	MAF_INRAE=36.076;MAF_USDA=44.118
NC_035099.1	13949692	.	G	A	.	.	MAF_INRAE=5.063;MAF_USDA=10.417
NC_035099.1	13949855	.	A	G	.	.	MAF_INRAE=13.333
NC_035099.1	13949871	.	C	A	.	.	MAF_USDA=1.667
NC_035099.1	13949881	.	C	A	.	.	MAF_USDA=2.459
NC_035099.1	13949900	.	A	C	.	.	MAF_USDA=4.098
NC_035099.1	13949955	.	A	C	.	.	MAF_USDA=7.059
NC_035099.1	13949982	.	G	C	.	.	MAF_INRAE=10.833;MAF_USDA=35.882
NC_035099.1	13950040	.	G	A	.	.	MAF_INRAE=47.468;MAF_USDA=25.294
NC_035099.1	13950079	.	A	T	.	.	MAF_USDA=1.639
NC_035099.1	13950082	.	G	T	.	.	MAF_INRAE=48.101;MAF_USDA=23.529
NC_035099.1	13950096	.	G	C	.	.	MAF_USDA=3.279
NC_035099.1	13950189	.	T	G	.	.	MAF_INRAE=10.833;MAF_USDA=32.941
NC_035099.1	13950190	.	C	A	.	.	MAF_INRAE=1.667;MAF_USDA=7.647
NC_035099.1	13950277	.	C	T	.	.	MAF_INRAE=42.5
NC_035099.1	13950319	.	C	A	.	.	MAF_USDA=7.647
NC_035099.1	13950320	.	G	T	.	.	MAF_USDA=2.459
NC_035099.1	13950329	.	T	C	.	.	MAF_INRAE=5.833;MAF_USDA=4.706
NC_035099.1	13950401	.	A	T	.	.	MAF_USDA=2.459
NC_035099.1	13950601	.	C	T	.	.	MAF_USDA=1.667
NC_035099.1	13950636	.	A	T	.	.	MAF_INRAE=10.833
NC_035099.1	13950648	.	G	T	.	.	MAF_INRAE=1.667;MAF_USDA=5.0
NC_035099.1	13950669	.	A	G	.	.	MAF_USDA=1.639
NC_035099.1	13950757	.	T	C	.	.	MAF_USDA=1.639
NC_035099.1	13950769	.	C	G	.	.	MAF_USDA=1.639
NC_035099.1	13950785	.	T	G	.	.	MAF_USDA=1.639
NC_035099.1	13950804	.	C	A	.	.	MAF_USDA=4.918
NC_035099.1	13950811	.	A	C	.	.	MAF_USDA=27.647
NC_035099.1	13950836	.	A	G	.	.	MAF_INRAE=50.0;MAF_USDA=20.588
NC_035099.1	13950893	.	G	T,C	.	.	MAF_INRAE=5.263;MAF_USDA=45.833
NC_035099.1	13950896	.	G	C	.	.	MAF_USDA=4.918
NC_035099.1	13950966	.	A	G	.	.	MAF_USDA=7.059
NC_035099.1	13950974	.	A	G	.	.	MAF_INRAE=31.667;MAF_USDA=33.529
NC_035099.1	13950984	.	G	A	.	.	MAF_INRAE=37.5;MAF_USDA=27.059
NC_035099.1	13950990	.	C	T	.	.	MAF_USDA=2.459
NC_035099.1	13951044	.	T	G	.	.	MAF_INRAE=29.747;MAF_USDA=26.471
NC_035099.1	13951161	.	T	G	.	.	MAF_INRAE=5.263;MAF_USDA=39.583
NC_035099.1	13951168	.	G	A	.	.	MAF_USDA=14.583
NC_035099.1	13951393	.	G	T	.	.	MAF_INRAE=27.215;MAF_USDA=29.412
NC_035099.1	13951434	.	A	G	.	.	MAF_INRAE=27.5;MAF_USDA=36.471
NC_035099.1	13951516	.	C	T	.	.	MAF_INRAE=25.949;MAF_USDA=30.0
NC_035099.1	13951547	.	A	C	.	.	MAF_INRAE=9.167;MAF_USDA=14.706
NC_035099.1	13951626	.	T	C	.	.	MAF_INRAE=27.5;MAF_USDA=37.059
NC_035099.1	13951684	.	T	C	.	.	MAF_INRAE=26.667;MAF_USDA=37.059
NC_035099.1	13951715	.	T	G	.	.	MAF_INRAE=20.0
NC_035099.1	13951766	.	A	G	.	.	MAF_INRAE=10.0;MAF_USDA=29.412
NC_035099.1	13951787	.	A	G	.	.	MAF_USDA=3.279
NC_035099.1	13951802	.	A	T	.	.	MAF_INRAE=5.833;MAF_USDA=5.882
NC_035099.1	13951837	.	T	C	.	.	MAF_INRAE=5.833;MAF_USDA=8.333
NC_035099.1	13951898	.	A	T	.	.	MAF_USDA=5.738
NC_035099.1	13951902	.	C	A	.	.	MAF_USDA=1.639
NC_035099.1	13951908	.	G	A	.	.	MAF_USDA=11.475
NC_035099.1	13951941	.	G	C	.	.	MAF_USDA=2.459
NC_035099.1	13951951	.	G	A	.	.	MAF_USDA=2.459
NC_035099.1	13951968	.	G	C	.	.	MAF_INRAE=5.696;MAF_USDA=8.197
NC_035099.1	13952152	.	G	T	.	.	MAF_USDA=1.639
NC_035099.1	13952168	.	A	T,C	.	.	MAF_INRAE=5.263;MAF_USDA=41.667
NC_035099.1	13952206	.	T	C	.	.	MAF_INRAE=5.696;MAF_USDA=7.5
NC_035099.1	13952233	.	T	G	.	.	MAF_USDA=1.639
NC_035099.1	13952237	.	A	C	.	.	MAF_USDA=31.765
NC_035099.1	13952245	.	A	G	.	.	MAF_INRAE=10.0;MAF_USDA=31.765
NC_035099.1	13952248	.	T	C	.	.	MAF_INRAE=10.0;MAF_USDA=31.765
NC_035099.1	13952282	.	G	A	.	.	MAF_INRAE=45.833;MAF_USDA=24.706
NC_035099.1	13952294	.	G	A	.	.	MAF_USDA=15.574
NC_035099.1	13952299	.	G	A	.	.	MAF_USDA=4.098
NC_035099.1	13952306	.	A	G	.	.	MAF_INRAE=20.0
NC_035099.1	13952372	.	A	G	.	.	MAF_INRAE=21.519;MAF_USDA=42.857
NC_035099.1	13952386	.	G	A	.	.	MAF_INRAE=21.519;MAF_USDA=41.667
NC_035099.1	13952514	.	T	C	.	.	MAF_USDA=13.934
NC_035099.1	13952525	.	A	T	.	.	MAF_USDA=4.098
NC_035099.1	13952562	.	C	A	.	.	MAF_USDA=1.639
NC_035099.1	13952568	.	C	T	.	.	MAF_INRAE=25.316;MAF_USDA=34.706
NC_035099.1	13952596	.	C	A	.	.	MAF_INRAE=5.833;MAF_USDA=4.706
NC_035099.1	13952606	.	A	T	.	.	MAF_INRAE=20.0
NC_035099.1	13952608	.	G	T	.	.	MAF_INRAE=20.253;MAF_USDA=49.412
NC_035099.1	13952626	.	C	T	.	.	MAF_USDA=5.738
NC_035099.1	13952684	.	G	T	.	.	MAF_INRAE=4.43;MAF_USDA=4.098
NC_035099.1	13952722	.	T	G	.	.	MAF_USDA=4.918
NC_035099.1	13952743	.	C	T	.	.	MAF_INRAE=20.833;MAF_USDA=33.333
NC_035099.1	13952748	.	C	A	.	.	MAF_USDA=1.639
NC_035099.1	13952787	.	A	G	.	.	MAF_INRAE=46.203;MAF_USDA=25.294
NC_035099.1	13952799	.	T	G	.	.	MAF_INRAE=1.667
NC_035099.1	13952834	.	C	G	.	.	MAF_USDA=3.279
NC_035099.1	13952915	.	G	T	.	.	MAF_USDA=11.176
NC_035099.1	13952959	.	T	G	.	.	MAF_USDA=3.279
NC_035099.1	13952963	.	C	T	.	.	MAF_INRAE=5.833;MAF_USDA=6.471
NC_035099.1	13953039	.	G	A	.	.	MAF_INRAE=1.667
NC_035099.1	13953060	.	G	C	.	.	MAF_INRAE=10.0;MAF_USDA=39.412
NC_035099.1	13953062	.	GTTTTTTA	GTTTTTTT	.	.	MAF_USDA=10.417
NC_035099.1	13953069	.	A	T	.	.	MAF_INRAE=5.833
NC_035099.1	13953126	.	G	T	.	.	MAF_INRAE=10.833
NC_035099.1	13953222	.	C	T	.	.	MAF_USDA=2.353
NC_035099.1	13953312	.	T	A	.	.	MAF_INRAE=20.0;MAF_USDA=2.941
NC_035099.1	13953529	.	G	A	.	.	MAF_INRAE=46.203;MAF_USDA=21.176
NC_035099.1	13953530	.	G	A	.	.	MAF_INRAE=45.833;MAF_USDA=21.176
NC_035099.1	13953554	.	G	C	.	.	MAF_INRAE=4.167
NC_035099.1	13953580	.	C	A	.	.	MAF_INRAE=5.063;MAF_USDA=8.333
NC_035099.1	13953613	.	T	A	.	.	MAF_INRAE=10.0;MAF_USDA=31.176
NC_035099.1	13953639	.	G	A	.	.	MAF_INRAE=10.0;MAF_USDA=7.647
NC_035099.1	13953675	.	C	T	.	.	MAF_USDA=3.279
NC_035099.1	13953720	.	A	G	.	.	MAF_INRAE=10.0;MAF_USDA=8.824
NC_035099.1	13953762	.	G	A	.	.	MAF_INRAE=9.167;MAF_USDA=2.941
NC_035099.1	13953777	.	A	C	.	.	MAF_INRAE=44.937;MAF_USDA=34.706
NC_035099.1	13953782	.	C	T	.	.	MAF_USDA=4.918
NC_035099.1	13953793	.	A	T	.	.	MAF_USDA=1.639
NC_035099.1	13953805	.	C	G	.	.	MAF_USDA=18.75
NC_035099.1	13954137	.	T	A	.	.	MAF_USDA=3.279
NC_035099.1	13954171	.	T	A	.	.	MAF_INRAE=11.667;MAF_USDA=33.529
NC_035099.1	13954374	.	C	T	.	.	MAF_USDA=5.085
NC_035099.1	13954379	.	T	A	.	.	MAF_USDA=2.5
NC_035099.1	13954415	.	A	C	.	.	MAF_USDA=10.833
NC_035099.1	13954512	.	C	A	.	.	MAF_USDA=1.639
NC_035099.1	13954591	.	C	A	.	.	MAF_INRAE=49.167
NC_035099.1	13954635	.	A	G	.	.	MAF_INRAE=32.5
NC_035099.1	13954678	.	A	T	.	.	MAF_INRAE=1.667
NC_035099.1	13954764	.	A	G	.	.	MAF_INRAE=34.167;MAF_USDA=41.667
NC_035099.1	13954771	.	G	T	.	.	MAF_USDA=9.016
NC_035099.1	13954825	.	G	A	.	.	MAF_INRAE=3.165
NC_035099.1	13954838	.	A	C	.	.	MAF_USDA=7.377
NC_035099.1	13954849	.	G	T	.	.	MAF_USDA=4.098
NC_035099.1	13954927	.	T	A	.	.	MAF_INRAE=36.667
NC_035099.1	13955093	.	T	C	.	.	MAF_INRAE=24.167;MAF_USDA=12.5
NC_035099.1	13955104	.	G	A	.	.	MAF_INRAE=24.167;MAF_USDA=12.353
NC_035099.1	13955109	.	G	T	.	.	MAF_INRAE=23.333;MAF_USDA=8.824
NC_035099.1	13955114	.	C	T	.	.	MAF_INRAE=21.667
NC_035099.1	13955145	.	T	G	.	.	MAF_INRAE=1.667;MAF_USDA=14.118
NC_035099.1	13955228	.	T	C	.	.	MAF_USDA=4.098
NC_035099.1	13955230	.	G	T	.	.	MAF_INRAE=1.667
NC_035099.1	13955336	.	G	A	.	.	MAF_INRAE=1.667
NC_035099.1	13955372	.	T	G	.	.	MAF_USDA=4.098
NC_035099.1	13955373	.	A	G	.	.	MAF_INRAE=1.667;MAF_USDA=4.098
NC_035099.1	13955417	.	A	T	.	.	MAF_USDA=9.836
NC_035099.1	13955455	.	A	C	.	.	MAF_USDA=27.869
NC_035099.1	13955630	.	C	T	.	.	MAF_USDA=4.098
NC_035099.1	13955683	.	C	A	.	.	MAF_USDA=1.639
NC_035099.1	13955703	.	C	T	.	.	MAF_INRAE=10.833;MAF_USDA=37.059
NC_035099.1	13955728	.	A	G	.	.	MAF_INRAE=20.0;MAF_USDA=2.353
NC_035099.1	13955806	.	C	A	.	.	MAF_INRAE=9.494;MAF_USDA=18.235
NC_035099.1	13955890	.	G	T	.	.	MAF_USDA=8.197
NC_035099.1	13955898	.	A	G	.	.	MAF_INRAE=34.81;MAF_USDA=37.647
NC_035099.1	13955902	.	G	A	.	.	MAF_USDA=3.279
NC_035099.1	13955925	.	C	A	.	.	MAF_INRAE=20.0;MAF_USDA=2.353
NC_035099.1	13956037	.	C	T	.	.	MAF_USDA=4.918
NC_035099.1	13956237	.	C	T	.	.	MAF_INRAE=4.43;MAF_USDA=1.639
NC_035099.1	13956245	.	T	C	.	.	MAF_USDA=16.393
NC_035099.1	13956260	.	A	G	.	.	MAF_INRAE=4.43;MAF_USDA=1.639
NC_035099.1	13956303	.	C	G	.	.	MAF_USDA=1.639
NC_035099.1	13956310	.	C	T	.	.	MAF_USDA=18.033
NC_035099.1	13956326	.	C	T	.	.	MAF_USDA=4.098
NC_035099.1	13956336	.	G	C	.	.	MAF_INRAE=9.494;MAF_USDA=10.0
NC_035099.1	13956339	.	T	C	.	.	MAF_USDA=1.639
NC_035099.1	13956387	.	C	T	.	.	MAF_USDA=2.459
NC_035099.1	13956411	.	G	A	.	.	MAF_USDA=1.639
NC_035099.1	13956413	.	C	T	.	.	MAF_USDA=8.197
NC_035099.1	13956464	.	G	A	.	.	MAF_INRAE=19.167;MAF_USDA=1.639
NC_035099.1	13956529	.	C	T	.	.	MAF_USDA=1.639
NC_035099.1	13956581	.	A	G	.	.	MAF_INRAE=9.167;MAF_USDA=37.647
NC_035099.1	13956600	.	C	T	.	.	MAF_USDA=1.639
NC_035099.1	13956646	.	C	T	.	.	MAF_USDA=7.647
NC_035099.1	13956676	.	G	A	.	.	MAF_USDA=3.279
NC_035099.1	13956715	.	A	G	.	.	MAF_USDA=4.918
NC_035099.1	13956728	.	C	G	.	.	MAF_INRAE=9.494;MAF_USDA=7.647
NC_035099.1	13956763	.	T	A	.	.	MAF_INRAE=4.43
NC_035099.1	13956803	.	G	A	.	.	MAF_USDA=7.647
NC_035099.1	13956869	.	T	C	.	.	MAF_INRAE=19.62;MAF_USDA=7.377
NC_035099.1	13957025	.	T	A	.	.	MAF_INRAE=5.263;MAF_USDA=8.197
NC_035099.1	13957032	.	A	G	.	.	MAF_USDA=1.639
NC_035099.1	13957049	.	T	C	.	.	MAF_INRAE=46.203;MAF_USDA=20.588
NC_035099.1	13957060	.	T	G	.	.	MAF_INRAE=9.494;MAF_USDA=9.412
NC_035099.1	13957064	.	C	A	.	.	MAF_USDA=4.918
NC_035099.1	13957103	.	A	G	.	.	MAF_USDA=5.738
NC_035099.1	13957173	.	T	C	.	.	MAF_USDA=3.279
NC_035099.1	13957355	.	A	C	.	.	MAF_USDA=3.529
NC_035099.1	13957359	.	A	T	.	.	MAF_INRAE=9.494;MAF_USDA=9.412
NC_035099.1	13957364	.	T	G	.	.	MAF_INRAE=43.038;MAF_USDA=31.765
NC_035099.1	13957391	.	T	G	.	.	MAF_INRAE=36.709;MAF_USDA=29.412
NC_035099.1	13957392	.	G	T	.	.	MAF_INRAE=46.667;MAF_USDA=29.412
NC_035099.1	13957409	.	G	A	.	.	MAF_INRAE=4.43
NC_035099.1	13957411	.	C	T	.	.	MAF_INRAE=1.667;MAF_USDA=3.279
NC_035099.1	13957427	.	G	A	.	.	MAF_USDA=1.639
NC_035099.1	13957468	.	C	T	.	.	MAF_INRAE=10.833;MAF_USDA=25.0
NC_035099.1	13957494	.	C	A	.	.	MAF_USDA=1.639
NC_035099.1	13957561	.	G	C	.	.	MAF_INRAE=49.367;MAF_USDA=22.941
NC_035099.1	13957592	.	C	T	.	.	MAF_INRAE=5.696;MAF_USDA=13.934
NC_035099.1	13957645	.	C	T	.	.	MAF_USDA=2.459
NC_035099.1	13957650	.	G	T	.	.	MAF_USDA=4.118
NC_035099.1	13957658	.	G	T	.	.	MAF_INRAE=27.215;MAF_USDA=43.529
NC_035099.1	13957664	.	T	C	.	.	MAF_USDA=7.377
NC_035099.1	13957665	.	A	T	.	.	MAF_INRAE=44.937;MAF_USDA=24.118
NC_035099.1	13957674	.	A	C	.	.	MAF_USDA=7.377
NC_035099.1	13957685	.	C	T	.	.	MAF_USDA=8.197
NC_035099.1	13957693	.	T	C	.	.	MAF_USDA=5.738
NC_035099.1	13957699	.	C	A	.	.	MAF_USDA=10.417
NC_035099.1	13957708	.	T	A	.	.	MAF_USDA=6.557
NC_035099.1	13957722	.	C	T	.	.	MAF_USDA=7.377
NC_035099.1	13957741	.	A	C	.	.	MAF_USDA=6.557
NC_035099.1	13957743	.	T	A	.	.	MAF_USDA=8.197
NC_035099.1	13957770	.	C	A	.	.	MAF_INRAE=44.304;MAF_USDA=24.706
NC_035099.1	13957849	.	T	G	.	.	MAF_USDA=4.167
NC_035099.1	13957851	.	A	G	.	.	MAF_USDA=5.738
NC_035099.1	13957906	.	C	T	.	.	MAF_INRAE=10.0;MAF_USDA=6.471
NC_035099.1	13957938	.	G	A	.	.	MAF_INRAE=41.772;MAF_USDA=37.647
NC_035099.1	13957963	.	T	C	.	.	MAF_USDA=1.639
NC_035099.1	13958000	.	T	A	.	.	MAF_USDA=3.279
NC_035099.1	13958100	.	C	A	.	.	MAF_USDA=5.738
NC_035099.1	13958209	.	G	T	.	.	MAF_USDA=5.738
NC_035099.1	13958251	.	C	A	.	.	MAF_INRAE=17.722;MAF_USDA=8.197
NC_035099.1	13958380	.	C	A	.	.	MAF_USDA=7.059
NC_035099.1	13959017	.	C	G	.	.	MAF_INRAE=3.333
NC_035099.1	13959058	.	G	A	.	.	MAF_USDA=4.918
NC_035099.1	13959122	.	C	T	.	.	MAF_USDA=1.639
NC_035099.1	13959302	.	T	A	.	.	MAF_USDA=7.377
NC_035099.1	13959304	.	A	C	.	.	MAF_USDA=2.459
NC_035099.1	13959365	.	T	A	.	.	MAF_USDA=1.639
NC_035099.1	13959435	.	C	A	.	.	MAF_USDA=2.459
NC_035099.1	13959450	.	C	A	.	.	MAF_INRAE=18.354;MAF_USDA=8.197
NC_035099.1	13959453	.	G	A	.	.	MAF_INRAE=2.5;MAF_USDA=4.098
NC_035099.1	13959471	.	C	T	.	.	MAF_INRAE=9.167;MAF_USDA=12.941
NC_035099.1	13959486	.	G	T	.	.	MAF_USDA=1.639
NC_035099.1	13959638	.	C	A	.	.	MAF_INRAE=10.0;MAF_USDA=12.353
NC_035099.1	13959648	.	G	T	.	.	MAF_USDA=5.738
NC_035099.1	13959688	.	G	C	.	.	MAF_USDA=2.459
NC_035099.1	13959795	.	A	G	.	.	MAF_USDA=15.882
NC_035099.1	13959806	.	G	A	.	.	MAF_INRAE=40.506;MAF_USDA=27.059
NC_035099.1	13959844	.	A	C	.	.	MAF_USDA=1.639
NC_035099.1	13959846	.	T	G	.	.	MAF_INRAE=18.354
NC_035099.1	13959863	.	C	T	.	.	MAF_USDA=4.762
NC_035099.1	13959864	.	G	A	.	.	MAF_USDA=1.667
NC_035099.1	13959927	.	A	G	.	.	MAF_USDA=3.279
NC_035099.1	13960018	.	C	T	.	.	MAF_INRAE=50.0;MAF_USDA=20.588
NC_035099.1	13960130	.	A	G	.	.	MAF_INRAE=5.063;MAF_USDA=4.118
NC_035099.1	13960183	.	C	T	.	.	MAF_USDA=4.098
NC_035099.1	13960191	.	G	A	.	.	MAF_INRAE=9.167;MAF_USDA=3.529
NC_035099.1	13960196	.	T	A	.	.	MAF_USDA=4.918
NC_035099.1	13960311	.	C	T	.	.	MAF_INRAE=5.833;MAF_USDA=8.333
NC_035099.1	13960354	.	G	T	.	.	MAF_INRAE=50.0;MAF_USDA=20.0
NC_035099.1	13960388	.	C	T	.	.	MAF_INRAE=50.0;MAF_USDA=20.588
NC_035099.1	13960393	.	G	T	.	.	MAF_USDA=5.738
NC_035099.1	13960394	.	C	G	.	.	MAF_USDA=20.492
NC_035099.1	13960421	.	C	T	.	.	MAF_INRAE=10.833;MAF_USDA=7.647
NC_035099.1	13960450	.	A	C	.	.	MAF_USDA=5.738
NC_035099.1	13960482	.	C	A	.	.	MAF_USDA=3.279
NC_035099.1	13960545	.	A	T	.	.	MAF_USDA=14.583
NC_035099.1	13960552	.	A	C	.	.	MAF_USDA=14.583
NC_035099.1	13960559	.	T	G	.	.	MAF_INRAE=41.139;MAF_USDA=42.941
NC_035099.1	13960576	.	G	A	.	.	MAF_INRAE=9.167;MAF_USDA=2.941
NC_035099.1	13960596	.	T	G	.	.	MAF_USDA=3.279
NC_035099.1	13960656	.	G	A	.	.	MAF_USDA=5.738
NC_035099.1	13960658	.	C	T	.	.	MAF_INRAE=11.667;MAF_USDA=20.588
NC_035099.1	13960729	.	G	A	.	.	MAF_INRAE=18.354;MAF_USDA=8.197
NC_035099.1	13960804	.	C	A	.	.	MAF_INRAE=1.667
NC_035099.1	13960807	.	C	T	.	.	MAF_INRAE=1.667
NC_035099.1	13960817	.	C	T	.	.	MAF_USDA=6.557
NC_035099.1	13960900	.	G	A	.	.	MAF_INRAE=3.333
NC_035099.1	13960908	.	T	A	.	.	MAF_INRAE=5.063;MAF_USDA=10.417
NC_035099.1	13960920	.	G	A	.	.	MAF_INRAE=10.0;MAF_USDA=15.882
NC_035099.1	13960922	.	A	C	.	.	MAF_INRAE=2.5
NC_035099.1	13960940	.	G	C	.	.	MAF_INRAE=1.667
NC_035099.1	13960960	.	A	T	.	.	MAF_INRAE=10.0;MAF_USDA=6.548
NC_035099.1	13960969	.	C	T	.	.	MAF_USDA=1.639
NC_035099.1	13960980	.	T	A	.	.	MAF_USDA=1.639
NC_035099.1	13960981	.	C	A	.	.	MAF_USDA=5.738
NC_035099.1	13961041	.	G	A	.	.	MAF_USDA=5.422
NC_035099.1	13961059	.	C	G	.	.	MAF_USDA=16.667
NC_035099.1	13961080	.	G	A	.	.	MAF_USDA=16.667
NC_035099.1	13961088	.	G	A	.	.	MAF_USDA=10.417
NC_035099.1	13961098	.	G	A	.	.	MAF_USDA=10.87
NC_035099.1	13961258	.	A	G	.	.	MAF_INRAE=1.667
NC_035099.1	13961261	.	G	T	.	.	MAF_INRAE=4.167
NC_035099.1	13961299	.	T	C	.	.	MAF_INRAE=5.0
NC_035099.1	13961315	.	T	A	.	.	MAF_INRAE=3.333
NC_035099.1	13961320	.	G	T	.	.	MAF_USDA=1.639
NC_035099.1	13961321	.	G	T	.	.	MAF_INRAE=1.667
NC_035099.1	13961347	.	G	T	.	.	MAF_USDA=4.918
NC_035099.1	13961352	.	T	A	.	.	MAF_USDA=14.583
NC_035099.1	13961408	.	G	A	.	.	MAF_INRAE=9.167;MAF_USDA=14.706
NC_035099.1	13961467	.	C	T	.	.	MAF_INRAE=8.333;MAF_USDA=25.882
NC_035099.1	13961468	.	A	G	.	.	MAF_INRAE=18.987;MAF_USDA=7.377
NC_035099.1	13961576	.	A	T	.	.	MAF_USDA=2.459
NC_035099.1	13961584	.	G	T	.	.	MAF_INRAE=12.5;MAF_USDA=24.118
NC_035099.1	13961589	.	T	G	.	.	MAF_INRAE=12.5;MAF_USDA=23.529
NC_035099.1	13961605	.	A	C	.	.	MAF_USDA=14.583
NC_035099.1	13961609	.	A	T	.	.	MAF_USDA=14.754
NC_035099.1	13961654	.	T	G	.	.	MAF_INRAE=10.0
NC_035099.1	13961655	.	T	A	.	.	MAF_USDA=7.377
NC_035099.1	13961669	.	T	A	.	.	MAF_INRAE=11.667;MAF_USDA=21.765
NC_035099.1	13961794	.	A	G	.	.	MAF_USDA=4.918
NC_035099.1	13961828	.	C	G	.	.	MAF_USDA=1.639
NC_035099.1	13961872	.	G	T	.	.	MAF_INRAE=9.167;MAF_USDA=16.471
NC_035099.1	13961912	.	G	A	.	.	MAF_INRAE=7.595;MAF_USDA=4.098
NC_035099.1	13961970	.	T	C	.	.	MAF_INRAE=9.167;MAF_USDA=4.706
NC_035099.1	13961998	.	A	C	.	.	MAF_USDA=14.583
NC_035099.1	13962024	.	A	T	.	.	MAF_USDA=8.197
NC_035099.1	13962317	.	G	T	.	.	MAF_INRAE=5.263
NC_035099.1	13962365	.	G	A	.	.	MAF_USDA=12.5
NC_035099.1	13962397	.	T	G	.	.	MAF_USDA=4.098
NC_035099.1	13962461	.	G	A	.	.	MAF_INRAE=10.0;MAF_USDA=17.647
NC_035099.1	13962476	.	A	T	.	.	MAF_USDA=5.738
NC_035099.1	13962509	.	G	A	.	.	MAF_INRAE=25.316;MAF_USDA=12.941
NC_035099.1	13962592	.	C	A	.	.	MAF_INRAE=12.5
NC_035099.1	13962608	.	A	T	.	.	MAF_INRAE=1.667;MAF_USDA=2.459
NC_035099.1	13962619	.	C	G	.	.	MAF_USDA=14.583
NC_035099.1	13962634	.	A	C	.	.	MAF_USDA=14.583
NC_035099.1	13962640	.	T	C	.	.	MAF_INRAE=5.0;MAF_USDA=2.459
NC_035099.1	13962679	.	A	C	.	.	MAF_USDA=3.529
NC_035099.1	13962697	.	A	C	.	.	MAF_INRAE=17.722;MAF_USDA=41.765
NC_035099.1	13962797	.	G	A	.	.	MAF_USDA=4.098
NC_035099.1	13962813	.	G	A	.	.	MAF_INRAE=37.342;MAF_USDA=32.941
NC_035099.1	13962840	.	T	A	.	.	MAF_INRAE=39.167;MAF_USDA=34.706
NC_035099.1	13962842	.	C	T	.	.	MAF_INRAE=27.5;MAF_USDA=17.647
NC_035099.1	13962843	.	G	A	.	.	MAF_USDA=4.918
NC_035099.1	13962844	.	A	G	.	.	MAF_INRAE=27.5;MAF_USDA=16.471
NC_035099.1	13962853	.	A	C	.	.	MAF_INRAE=26.667;MAF_USDA=6.667
NC_035099.1	13962877	.	T	G	.	.	MAF_USDA=11.905
NC_035099.1	13962886	.	G	T	.	.	MAF_USDA=5.833
NC_035099.1	13962943	.	C	A	.	.	MAF_INRAE=44.167
NC_035099.1	13963019	.	G	T	.	.	MAF_INRAE=29.167;MAF_USDA=11.176
NC_035099.1	13963128	.	A	G	.	.	MAF_USDA=5.294
NC_035099.1	13963201	.	G	A	.	.	MAF_INRAE=39.167;MAF_USDA=28.235
NC_035099.1	13963211	.	A	T	.	.	MAF_USDA=2.459
NC_035099.1	13963222	.	T	A	.	.	MAF_USDA=3.279
NC_035099.1	13963224	.	G	T	.	.	MAF_USDA=14.583
NC_035099.1	13963227	.	T	C	.	.	MAF_USDA=14.583
NC_035099.1	13963259	.	A	T	.	.	MAF_USDA=4.706
NC_035099.1	13963278	.	A	G	.	.	MAF_INRAE=19.167;MAF_USDA=3.279
NC_035099.1	13963290	.	G	T	.	.	MAF_USDA=4.706
NC_035099.1	13963358	.	G	A	.	.	MAF_USDA=4.706
NC_035099.1	13963397	.	G	T	.	.	MAF_USDA=14.583
NC_035099.1	13963406	.	A	C	.	.	MAF_INRAE=50.0;MAF_USDA=22.941
NC_035099.1	13963425	.	C	A	.	.	MAF_INRAE=21.053
NC_035099.1	13963437	.	G	T	.	.	MAF_USDA=12.5
NC_035099.1	13963450	.	C	T	.	.	MAF_USDA=14.583
NC_035099.1	13963464	.	G	A	.	.	MAF_USDA=14.583
NC_035099.1	13963472	.	G	A	.	.	MAF_USDA=14.583
NC_035099.1	13963497	.	A	T	.	.	MAF_USDA=14.583
NC_035099.1	13963501	.	A	T	.	.	MAF_USDA=5.738
NC_035099.1	13963505	.	G	T	.	.	MAF_USDA=8.197
NC_035099.1	13963522	.	G	A	.	.	MAF_USDA=14.583
NC_035099.1	13963549	.	G	T	.	.	MAF_USDA=4.098
NC_035099.1	13963557	.	A	T	.	.	MAF_USDA=4.706
NC_035099.1	13963559	.	A	G	.	.	MAF_USDA=4.706
NC_035099.1	13963590	.	C	G	.	.	MAF_INRAE=40.0;MAF_USDA=34.118
NC_035099.1	13963603	.	G	T	.	.	MAF_USDA=14.583
NC_035099.1	13963605	.	C	A	.	.	MAF_INRAE=32.911;MAF_USDA=38.235
NC_035099.1	13963628	.	A	C	.	.	MAF_USDA=14.583
NC_035099.1	13963678	.	G	T	.	.	MAF_USDA=14.583
NC_035099.1	13963710	.	T	C	.	.	MAF_USDA=14.583
NC_035099.1	13963729	.	A	G	.	.	MAF_USDA=14.583
NC_035099.1	13963757	.	G	A	.	.	MAF_USDA=3.333
NC_035099.1	13963762	.	T	G	.	.	MAF_USDA=14.583
NC_035099.1	13963788	.	C	A	.	.	MAF_USDA=8.929
NC_035099.1	13963802	.	G	A	.	.	MAF_INRAE=5.263;MAF_USDA=44.706
NC_035099.1	13963813	.	G	A	.	.	MAF_USDA=2.459
NC_035099.1	13963870	.	C	T	.	.	MAF_INRAE=9.167;MAF_USDA=8.333
NC_035099.1	13963959	.	A	C	.	.	MAF_INRAE=5.0;MAF_USDA=2.459
NC_035099.1	13963983	.	A	T	.	.	MAF_INRAE=9.167;MAF_USDA=16.667
NC_035099.1	13964078	.	G	T	.	.	MAF_USDA=2.459
NC_035099.1	13964133	.	C	T	.	.	MAF_INRAE=5.0;MAF_USDA=3.279
NC_035099.1	13964141	.	A	T	.	.	MAF_USDA=6.557
NC_035099.1	13964145	.	C	T	.	.	MAF_INRAE=29.167;MAF_USDA=7.647
NC_035099.1	13964146	.	G	A	.	.	MAF_USDA=4.098
NC_035099.1	13964229	.	G	A	.	.	MAF_USDA=13.69
NC_035099.1	13964250	.	G	A	.	.	MAF_INRAE=20.833;MAF_USDA=3.279
NC_035099.1	13964272	.	C	T	.	.	MAF_INRAE=20.833;MAF_USDA=3.279
NC_035099.1	13964278	.	T	C	.	.	MAF_USDA=4.918
NC_035099.1	13964331	.	G	T	.	.	MAF_USDA=6.557
NC_035099.1	13964350	.	G	A	.	.	MAF_INRAE=12.658;MAF_USDA=20.588
NC_035099.1	13964446	.	C	T	.	.	MAF_USDA=10.87
NC_035099.1	13964452	.	C	T	.	.	MAF_USDA=2.459
NC_035099.1	13964586	.	G	T	.	.	MAF_INRAE=20.833;MAF_USDA=12.941
NC_035099.1	13964597	.	G	C	.	.	MAF_INRAE=15.823;MAF_USDA=17.647
NC_035099.1	13964636	.	C	G	.	.	MAF_USDA=45.833
NC_035099.1	13964637	.	A	T	.	.	MAF_USDA=43.478
NC_035099.1	13964638	.	A	G	.	.	MAF_USDA=45.833
NC_035099.1	13964785	.	C	A	.	.	MAF_INRAE=30.0;MAF_USDA=20.833
NC_035099.1	13964792	.	T	C	.	.	MAF_USDA=4.098
NC_035099.1	13964919	.	G	T	.	.	MAF_USDA=4.098
NC_035099.1	13964936	.	C	A	.	.	MAF_USDA=3.279
NC_035099.1	13964944	.	G	A	.	.	MAF_USDA=6.471
NC_035099.1	13965072	.	G	T	.	.	MAF_INRAE=9.167;MAF_USDA=13.095
NC_035099.1	13965201	.	T	C	.	.	MAF_USDA=4.762
NC_035099.1	13965308	.	G	A	.	.	MAF_USDA=1.639
NC_035099.1	13965345	.	A	T	.	.	MAF_INRAE=5.833;MAF_USDA=7.143
NC_035099.1	13965346	.	C	T	.	.	MAF_USDA=1.639
NC_035099.1	13965375	.	A	T	.	.	MAF_USDA=1.639
NC_035099.1	13965416	.	C	A	.	.	MAF_USDA=2.459
NC_035099.1	13965504	.	C	T	.	.	MAF_INRAE=30.38;MAF_USDA=45.783
NC_035099.1	13965535	.	G	T	.	.	MAF_INRAE=20.0;MAF_USDA=10.656
NC_035099.1	13965623	.	C	A	.	.	MAF_INRAE=25.0;MAF_USDA=12.295
NC_035099.1	13965676	.	C	A	.	.	MAF_INRAE=20.0;MAF_USDA=2.459
NC_035099.1	13965748	.	T	C	.	.	MAF_USDA=1.639
NC_035099.1	13965785	.	A	G	.	.	MAF_USDA=1.639
NC_035099.1	13965854	.	G	A	.	.	MAF_USDA=4.098
NC_035099.1	13965863	.	G	A	.	.	MAF_USDA=4.706
NC_035099.1	13965904	.	A	C	.	.	MAF_USDA=2.459
NC_035099.1	13965938	.	T	C	.	.	MAF_USDA=4.706
NC_035099.1	13965957	.	A	G	.	.	MAF_USDA=4.706
NC_035099.1	13965983	.	T	C	.	.	MAF_INRAE=25.0;MAF_USDA=14.754
NC_035099.1	13966100	.	G	T	.	.	MAF_USDA=2.459
NC_035099.1	13966171	.	G	A	.	.	MAF_USDA=4.918
NC_035099.1	13966218	.	A	G	.	.	MAF_USDA=4.762
NC_035099.1	13966236	.	C	A	.	.	MAF_USDA=4.167
NC_035099.1	13966313	.	A	T	.	.	MAF_USDA=14.583
NC_035099.1	13966341	.	G	T	.	.	MAF_INRAE=42.105
NC_035099.1	13966377	.	C	A	.	.	MAF_USDA=14.583
NC_035099.1	13966416	.	G	A	.	.	MAF_USDA=14.583
NC_035099.1	13966425	.	C	A	.	.	MAF_USDA=14.583
NC_035099.1	13966460	.	T	C	.	.	MAF_USDA=14.583
NC_035099.1	13966545	.	T	A	.	.	MAF_USDA=16.667
NC_035099.1	13966546	.	A	T	.	.	MAF_USDA=41.667
NC_035099.1	13966547	.	A	T	.	.	MAF_USDA=20.833
NC_035099.1	13966565	.	G	A	.	.	MAF_USDA=14.583
NC_035099.1	13966648	.	C	A	.	.	MAF_INRAE=15.789;MAF_USDA=20.833
NC_035099.1	13966742	.	T	C	.	.	MAF_USDA=14.583
NC_035099.1	13966754	.	G	A	.	.	MAF_USDA=4.098
NC_035099.1	13966756	.	G	A	.	.	MAF_USDA=2.459
NC_035099.1	13966770	.	C	T	.	.	MAF_INRAE=25.833;MAF_USDA=14.706
NC_035099.1	13966778	.	T	G	.	.	MAF_INRAE=8.228;MAF_USDA=4.098
NC_035099.1	13966792	.	C	T	.	.	MAF_USDA=3.279
NC_035099.1	13966831	.	G	T	.	.	MAF_USDA=4.706
NC_035099.1	13966882	.	C	T	.	.	MAF_USDA=1.639
NC_035099.1	13966975	.	G	A	.	.	MAF_USDA=1.639
NC_035099.1	13967064	.	G	A	.	.	MAF_USDA=2.459
NC_035099.1	13967144	.	C	A	.	.	MAF_USDA=4.918
NC_035099.1	13967241	.	G	T	.	.	MAF_INRAE=13.924;MAF_USDA=19.412
NC_035099.1	13967281	.	A	G	.	.	MAF_INRAE=25.0;MAF_USDA=15.574
NC_035099.1	13967298	.	C	G	.	.	MAF_INRAE=25.0;MAF_USDA=14.754
NC_035099.1	13967319	.	C	T	.	.	MAF_INRAE=25.0;MAF_USDA=13.934
NC_035099.1	13967360	.	G	T	.	.	MAF_USDA=4.098
NC_035099.1	13967439	.	G	T	.	.	MAF_INRAE=5.833;MAF_USDA=6.471
NC_035099.1	13967441	.	G	A	.	.	MAF_INRAE=5.833;MAF_USDA=6.471
NC_035099.1	13967470	.	G	A	.	.	MAF_USDA=5.738
NC_035099.1	13967474	.	A	G	.	.	MAF_USDA=4.098
NC_035099.1	13967665	.	A	T	.	.	MAF_USDA=1.639
NC_035099.1	13967694	.	A	G	.	.	MAF_USDA=2.459
NC_035099.1	13967843	.	T	G	.	.	MAF_INRAE=25.0;MAF_USDA=23.77
NC_035099.1	13968063	.	C	T	.	.	MAF_INRAE=8.333;MAF_USDA=4.762
NC_035099.1	13968115	.	T	C	.	.	MAF_USDA=2.5
NC_035099.1	13968133	.	G	A	.	.	MAF_INRAE=20.0;MAF_USDA=10.0
NC_035099.1	13968217	.	G	T	.	.	MAF_INRAE=10.0;MAF_USDA=5.882
NC_035099.1	13968252	.	A	C	.	.	MAF_USDA=2.459
NC_035099.1	13968299	.	G	A	.	.	MAF_USDA=4.098
NC_035099.1	13968322	.	C	A	.	.	MAF_USDA=1.639
NC_035099.1	13968332	.	A	C	.	.	MAF_USDA=4.098
NC_035099.1	13968341	.	A	C	.	.	MAF_USDA=6.557
NC_035099.1	13968407	.	T	G	.	.	MAF_INRAE=2.532
NC_035099.1	13968507	.	G	T	.	.	MAF_USDA=1.639
NC_035099.1	13968557	.	C	A	.	.	MAF_USDA=2.459
NC_035099.1	13968814	.	A	T	.	.	MAF_USDA=6.557
NC_035099.1	13968845	.	A	C	.	.	MAF_USDA=1.639
NC_035099.1	13968892	.	G	C	.	.	MAF_INRAE=5.063;MAF_USDA=10.417
NC_035099.1	13968894	.	C	T	.	.	MAF_USDA=4.098
NC_035099.1	13968914	.	A	G	.	.	MAF_INRAE=15.789;MAF_USDA=42.353
NC_035099.1	13969085	.	T	A	.	.	MAF_INRAE=20.833
NC_035099.1	13969087	.	T	G	.	.	MAF_INRAE=4.167
NC_035099.1	13969118	.	A	C	.	.	MAF_INRAE=50.0;MAF_USDA=18.824
NC_035099.1	13969132	.	T	C	.	.	MAF_USDA=4.918
NC_035099.1	13969270	.	C	G	.	.	MAF_INRAE=6.667;MAF_USDA=6.471
NC_035099.1	13969288	.	T	C	.	.	MAF_INRAE=5.833;MAF_USDA=6.471
NC_035099.1	13969350	.	C	A	.	.	MAF_USDA=8.333
NC_035099.1	13969404	.	T	C	.	.	MAF_USDA=4.098
NC_035099.1	13969479	.	T	G	.	.	MAF_INRAE=3.165;MAF_USDA=12.353
NC_035099.1	13969484	.	T	A	.	.	MAF_INRAE=5.833;MAF_USDA=6.471
NC_035099.1	13969494	.	G	A	.	.	MAF_USDA=4.098
NC_035099.1	13969508	.	G	T	.	.	MAF_INRAE=5.833;MAF_USDA=6.471
NC_035099.1	13969529	.	A	T	.	.	MAF_INRAE=5.833;MAF_USDA=6.471
NC_035099.1	13969530	.	C	A	.	.	MAF_USDA=4.167
NC_035099.1	13969609	.	T	C	.	.	MAF_INRAE=5.833;MAF_USDA=8.333
NC_035099.1	13969719	.	C	A	.	.	MAF_INRAE=19.62;MAF_USDA=25.882
NC_035099.1	13969727	.	A	T	.	.	MAF_INRAE=26.582;MAF_USDA=48.824
NC_035099.1	13969755	.	G	T	.	.	MAF_INRAE=5.833;MAF_USDA=6.471
NC_035099.1	13969825	.	T	A	.	.	MAF_INRAE=20.0
NC_035099.1	13969826	.	A	T	.	.	MAF_INRAE=5.833
NC_035099.1	13969844	.	T	G	.	.	MAF_USDA=4.167
NC_035099.1	13969946	.	T	C	.	.	MAF_INRAE=5.833;MAF_USDA=5.882
NC_035099.1	13969972	.	C	T	.	.	MAF_USDA=4.098
NC_035099.1	13970014	.	T	C	.	.	MAF_INRAE=5.0;MAF_USDA=6.471
NC_035099.1	13970038	.	T	G	.	.	MAF_INRAE=4.167;MAF_USDA=5.882
NC_035099.1	13970046	.	C	T	.	.	MAF_INRAE=4.167;MAF_USDA=6.471
NC_035099.1	13970047	.	G	T	.	.	MAF_USDA=4.098
NC_035099.1	13970066	.	G	C	.	.	MAF_INRAE=4.167;MAF_USDA=5.882
NC_035099.1	13970090	.	C	T	.	.	MAF_INRAE=5.0;MAF_USDA=5.882
NC_035099.1	13970118	.	C	A	.	.	MAF_INRAE=5.0;MAF_USDA=5.294
NC_035099.1	13970165	.	T	G	.	.	MAF_INRAE=5.0;MAF_USDA=2.459
NC_035099.1	13970172	.	C	A	.	.	MAF_USDA=4.167
NC_035099.1	13970173	.	A	C	.	.	MAF_INRAE=5.833;MAF_USDA=4.706
NC_035099.1	13970192	.	G	A	.	.	MAF_INRAE=5.833;MAF_USDA=4.706
NC_035099.1	13970212	.	A	T	.	.	MAF_INRAE=5.0;MAF_USDA=3.279
NC_035099.1	13970224	.	G	A	.	.	MAF_INRAE=5.0
NC_035099.1	13970280	.	A	C	.	.	MAF_INRAE=1.667
NC_035099.1	13970318	.	T	A	.	.	MAF_USDA=6.25
NC_035099.1	13970374	.	C	T	.	.	MAF_INRAE=23.418;MAF_USDA=42.941
NC_035099.1	13970401	.	A	T	.	.	MAF_INRAE=25.949;MAF_USDA=48.214
NC_035099.1	13970435	.	C	T	.	.	MAF_INRAE=4.167;MAF_USDA=5.882
NC_035099.1	13970442	.	G	C	.	.	MAF_INRAE=3.333;MAF_USDA=5.882
NC_035099.1	13970467	.	C	G	.	.	MAF_USDA=4.098
NC_035099.1	13970471	.	T	C	.	.	MAF_USDA=1.639
NC_035099.1	13970493	.	G	T	.	.	MAF_INRAE=5.833;MAF_USDA=5.294
NC_035099.1	13970494	.	C	G	.	.	MAF_INRAE=5.833;MAF_USDA=5.882
NC_035099.1	13970500	.	C	A	.	.	MAF_INRAE=5.833;MAF_USDA=5.882
NC_035099.1	13970511	.	C	T	.	.	MAF_INRAE=5.833;MAF_USDA=5.294
NC_035099.1	13970516	.	A	T	.	.	MAF_INRAE=22.152;MAF_USDA=45.882
NC_035099.1	13970544	.	A	T	.	.	MAF_INRAE=5.0;MAF_USDA=5.882
NC_035099.1	13970609	.	G	A	.	.	MAF_INRAE=5.833;MAF_USDA=6.471
NC_035099.1	13970622	.	C	T	.	.	MAF_USDA=1.639
NC_035099.1	13970650	.	G	A	.	.	MAF_INRAE=5.0;MAF_USDA=2.459
NC_035099.1	13970665	.	G	T	.	.	MAF_INRAE=20.0;MAF_USDA=2.459
NC_035099.1	13970678	.	C	A	.	.	MAF_INRAE=5.833;MAF_USDA=6.471
NC_035099.1	13970685	.	C	G	.	.	MAF_INRAE=5.833;MAF_USDA=6.471
NC_035099.1	13970770	.	T	C	.	.	MAF_INRAE=5.833;MAF_USDA=6.471
NC_035099.1	13970809	.	C	T	.	.	MAF_USDA=2.459
NC_035099.1	13970848	.	A	G	.	.	MAF_INRAE=5.833;MAF_USDA=6.471
NC_035099.1	13970886	.	G	A	.	.	MAF_INRAE=5.833;MAF_USDA=6.471
NC_035099.1	13970891	.	A	G	.	.	MAF_INRAE=5.833;MAF_USDA=6.471
NC_035099.1	13970893	.	C	T	.	.	MAF_INRAE=20.0;MAF_USDA=2.459
NC_035099.1	13970894	.	G	A	.	.	MAF_INRAE=5.833;MAF_USDA=6.471
NC_035099.1	13970903	.	G	A	.	.	MAF_USDA=1.639
NC_035099.1	13970904	.	G	A	.	.	MAF_USDA=5.882
NC_035099.1	13970951	.	T	C	.	.	MAF_INRAE=16.456;MAF_USDA=21.765
NC_035099.1	13970999	.	T	C	.	.	MAF_USDA=6.471
NC_035099.1	13971067	.	G	T	.	.	MAF_INRAE=5.0;MAF_USDA=6.471
NC_035099.1	13971190	.	G	A	.	.	MAF_INRAE=5.833;MAF_USDA=6.471
NC_035099.1	13971197	.	T	G	.	.	MAF_INRAE=9.167;MAF_USDA=6.471
NC_035099.1	13971199	.	T	C	.	.	MAF_INRAE=5.833;MAF_USDA=11.176
NC_035099.1	13971351	.	C	G	.	.	MAF_INRAE=5.833;MAF_USDA=6.471
NC_035099.1	13971365	.	T	A	.	.	MAF_INRAE=5.833;MAF_USDA=6.471
NC_035099.1	13971369	.	CTTCAATCCT	CTTCAATCCC	.	.	MAF_USDA=8.333
NC_035099.1	13971378	.	T	C	.	.	MAF_INRAE=5.833
NC_035099.1	13971409	.	T	C	.	.	MAF_INRAE=5.833;MAF_USDA=6.471
NC_035099.1	13971459	.	G	A	.	.	MAF_USDA=4.098
NC_035099.1	13971500	.	C	T	.	.	MAF_USDA=4.918
NC_035099.1	13971511	.	C	G	.	.	MAF_INRAE=12.025;MAF_USDA=21.176
NC_035099.1	13971577	.	A	G	.	.	MAF_INRAE=29.114;MAF_USDA=20.833
NC_035099.1	13971633	.	C	A	.	.	MAF_INRAE=5.833;MAF_USDA=6.471
NC_035099.1	13971648	.	T	C	.	.	MAF_USDA=5.738
NC_035099.1	13971671	.	A	G	.	.	MAF_INRAE=2.5;MAF_USDA=4.098
NC_035099.1	13971677	.	G	C	.	.	MAF_INRAE=5.833;MAF_USDA=6.471
NC_035099.1	13971706	.	G	T	.	.	MAF_INRAE=42.105
NC_035099.1	13971712	.	C	T	.	.	MAF_INRAE=19.167;MAF_USDA=1.639
NC_035099.1	13971737	.	A	C	.	.	MAF_USDA=4.167
NC_035099.1	13971815	.	A	G	.	.	MAF_INRAE=5.833;MAF_USDA=6.471
NC_035099.1	13971831	.	T	C	.	.	MAF_INRAE=40.506;MAF_USDA=8.197
NC_035099.1	13971890	.	T	C	.	.	MAF_INRAE=5.833;MAF_USDA=6.471
NC_035099.1	13971955	.	A	G	.	.	MAF_INRAE=5.833;MAF_USDA=3.529
NC_035099.1	13971957	.	A	G	.	.	MAF_USDA=1.639
NC_035099.1	13972015	.	T	C	.	.	MAF_INRAE=10.833;MAF_USDA=5.294
NC_035099.1	13972016	.	G	A	.	.	MAF_INRAE=5.833;MAF_USDA=3.529
NC_035099.1	13972037	.	G	A	.	.	MAF_INRAE=21.519;MAF_USDA=41.765
NC_035099.1	13972045	.	C	G	.	.	MAF_USDA=1.639
NC_035099.1	13972069	.	G	A	.	.	MAF_USDA=1.639
NC_035099.1	13972083	.	A	C	.	.	MAF_INRAE=5.833;MAF_USDA=6.471
NC_035099.1	13972100	.	A	G	.	.	MAF_INRAE=5.833;MAF_USDA=6.471
NC_035099.1	13972102	.	T	G	.	.	MAF_INRAE=5.833;MAF_USDA=6.471
NC_035099.1	13972118	.	A	T	.	.	MAF_INRAE=5.833;MAF_USDA=6.471
NC_035099.1	13972141	.	C	T	.	.	MAF_INRAE=5.833;MAF_USDA=6.471
NC_035099.1	13972146	.	A	C	.	.	MAF_INRAE=5.833;MAF_USDA=6.471
NC_035099.1	13972163	.	G	A	.	.	MAF_INRAE=5.833;MAF_USDA=6.471
NC_035099.1	13972255	.	G	A	.	.	MAF_INRAE=20.0;MAF_USDA=2.459
NC_035099.1	13972313	.	A	G	.	.	MAF_USDA=4.118
NC_035099.1	13972319	.	C	T	.	.	MAF_INRAE=37.342;MAF_USDA=2.459
NC_035099.1	13972353	.	C	A	.	.	MAF_INRAE=5.833;MAF_USDA=5.882
NC_035099.1	13972386	.	C	A	.	.	MAF_USDA=4.098
NC_035099.1	13972413	.	A	G	.	.	MAF_INRAE=5.0;MAF_USDA=2.459
NC_035099.1	13972421	.	A	G	.	.	MAF_INRAE=5.833;MAF_USDA=5.882
NC_035099.1	13972425	.	C	T	.	.	MAF_USDA=3.279
NC_035099.1	13972540	.	C	A	.	.	MAF_INRAE=15.789;MAF_USDA=16.471
NC_035099.1	13972558	.	A	G	.	.	MAF_USDA=1.639
NC_035099.1	13972629	.	T	C	.	.	MAF_USDA=12.353
NC_035099.1	13973699	.	T	G	.	.	MAF_INRAE=15.823;MAF_USDA=17.059
NC_035099.1	13973795	.	G	A	.	.	MAF_USDA=1.639
NC_035099.1	13973825	.	A	G	.	.	MAF_USDA=7.377
NC_035099.1	13973866	.	T	G	.	.	MAF_USDA=4.098
NC_035099.1	13973908	.	C	T	.	.	MAF_INRAE=27.215;MAF_USDA=24.118
NC_035099.1	13974006	.	G	A	.	.	MAF_INRAE=2.532
NC_035099.1	13974033	.	A	C	.	.	MAF_INRAE=37.975;MAF_USDA=9.016
NC_035099.1	13974076	.	G	T	.	.	MAF_INRAE=12.025;MAF_USDA=20.0
NC_035099.1	13974114	.	A	T	.	.	MAF_INRAE=15.823;MAF_USDA=17.647
NC_035099.1	13974157	.	C	A	.	.	MAF_INRAE=19.62;MAF_USDA=19.412
NC_035099.1	13974161	.	T	A	.	.	MAF_INRAE=20.833;MAF_USDA=20.833
NC_035099.1	13974241	.	A	C	.	.	MAF_USDA=7.377
NC_035099.1	13974290	.	C	A	.	.	MAF_USDA=3.279
NC_035099.1	13974295	.	G	A	.	.	MAF_INRAE=15.789;MAF_USDA=18.824
NC_035099.1	13974296	.	C	A	.	.	MAF_INRAE=19.167;MAF_USDA=18.235
NC_035099.1	13974368	.	T	C	.	.	MAF_INRAE=1.667
NC_035099.1	13974525	.	C	T	.	.	MAF_INRAE=46.203;MAF_USDA=21.176
NC_035099.1	13974720	.	G	A	.	.	MAF_INRAE=42.405;MAF_USDA=24.118
NC_035099.1	13974730	.	G	T	.	.	MAF_INRAE=15.823;MAF_USDA=17.647
NC_035099.1	13974770	.	A	G	.	.	MAF_USDA=21.176
NC_035099.1	13974937	.	T	C	.	.	MAF_USDA=1.639
NC_035099.1	13974995	.	G	A	.	.	MAF_USDA=2.459
NC_035099.1	13975062	.	A	T	.	.	MAF_USDA=2.459
NC_035099.1	13975087	.	A	T	.	.	MAF_USDA=2.459
NC_035099.1	13975091	.	C	A	.	.	MAF_INRAE=9.167;MAF_USDA=17.647
NC_035099.1	13975096	.	G	T	.	.	MAF_USDA=3.279
NC_035099.1	13975101	.	A	G	.	.	MAF_USDA=2.459
NC_035099.1	13975182	.	A	G	.	.	MAF_INRAE=21.667;MAF_USDA=15.882
NC_035099.1	13975193	.	T	A	.	.	MAF_USDA=3.279
NC_035099.1	13975195	.	A	C	.	.	MAF_USDA=1.639
NC_035099.1	13975202	.	T	A	.	.	MAF_USDA=1.639
NC_035099.1	13975234	.	C	T	.	.	MAF_INRAE=46.203;MAF_USDA=8.235
NC_035099.1	13975240	.	T	C	.	.	MAF_INRAE=11.667;MAF_USDA=6.471
NC_035099.1	13975244	.	A	C	.	.	MAF_USDA=5.738
NC_035099.1	13975245	.	T	A	.	.	MAF_INRAE=11.667;MAF_USDA=8.824
NC_035099.1	13975294	.	T	A	.	.	MAF_USDA=6.548
NC_035099.1	13975299	.	A	G	.	.	MAF_USDA=11.905
NC_035099.1	13975304	.	G	A	.	.	MAF_USDA=9.016
NC_035099.1	13975375	.	C	A	.	.	MAF_USDA=9.836
NC_035099.1	13975414	.	A	T	.	.	MAF_USDA=4.167
NC_035099.1	13975451	.	C	T	.	.	MAF_USDA=3.333
NC_035099.1	13975498	.	G	A	.	.	MAF_USDA=10.833
NC_035099.1	13975516	.	T	G	.	.	MAF_USDA=44.643
NC_035099.1	13975598	.	G	A	.	.	MAF_INRAE=7.5;MAF_USDA=8.333
NC_035099.1	13975768	.	G	T	.	.	MAF_INRAE=42.105
NC_035099.1	13975816	.	T	C	.	.	MAF_USDA=4.098
NC_035099.1	13975819	.	T	A	.	.	MAF_INRAE=25.949;MAF_USDA=35.294
NC_035099.1	13975962	.	G	A	.	.	MAF_INRAE=37.975
NC_035099.1	13975964	.	C	G	.	.	MAF_USDA=1.639
NC_035099.1	13975971	.	T	C	.	.	MAF_INRAE=25.949;MAF_USDA=26.471
NC_035099.1	13975987	.	C	G	.	.	MAF_INRAE=5.833;MAF_USDA=3.529
NC_035099.1	13976006	.	A	C	.	.	MAF_INRAE=25.949;MAF_USDA=27.059
NC_035099.1	13976168	.	A	G	.	.	MAF_INRAE=10.833;MAF_USDA=16.471
NC_035099.1	13976217	.	G	T	.	.	MAF_USDA=4.098
NC_035099.1	13976221	.	T	C	.	.	MAF_USDA=4.098
NC_035099.1	13976251	.	A	T	.	.	MAF_USDA=2.459
NC_035099.1	13976264	.	C	T	.	.	MAF_INRAE=42.105
NC_035099.1	13976305	.	G	T	.	.	MAF_USDA=7.059
NC_035099.1	13976409	.	A	T	.	.	MAF_INRAE=7.5
NC_035099.1	13976421	.	A	T	.	.	MAF_INRAE=9.167;MAF_USDA=5.882
NC_035099.1	13976489	.	C	T	.	.	MAF_USDA=6.557
NC_035099.1	13976520	.	G	T	.	.	MAF_INRAE=6.667;MAF_USDA=6.557
NC_035099.1	13976528	.	T	A	.	.	MAF_INRAE=43.038;MAF_USDA=13.529
NC_035099.1	13976566	.	T	C	.	.	MAF_USDA=1.639
NC_035099.1	13976567	.	C	A	.	.	MAF_INRAE=12.658;MAF_USDA=10.417
NC_035099.1	13976588	.	G	A	.	.	MAF_USDA=2.459
NC_035099.1	13976641	.	G	A	.	.	MAF_INRAE=29.747;MAF_USDA=32.941
NC_035099.1	13976701	.	G	A	.	.	MAF_USDA=4.098
NC_035099.1	13976750	.	A	C	.	.	MAF_INRAE=10.0;MAF_USDA=26.471
NC_035099.1	13976905	.	C	T	.	.	MAF_USDA=2.459
NC_035099.1	13976954	.	G	A	.	.	MAF_INRAE=4.167;MAF_USDA=14.754
NC_035099.1	13977141	.	C	T	.	.	MAF_INRAE=30.38;MAF_USDA=38.824
NC_035099.1	13977149	.	G	T	.	.	MAF_INRAE=5.0;MAF_USDA=6.667
NC_035099.1	13977194	.	C	A	.	.	MAF_USDA=2.459
NC_035099.1	13977219	.	T	A	.	.	MAF_USDA=4.706
NC_035099.1	13977262	.	C	A	.	.	MAF_INRAE=17.722;MAF_USDA=31.176
NC_035099.1	13977273	.	G	T	.	.	MAF_INRAE=2.5;MAF_USDA=12.295
NC_035099.1	13977301	.	C	A	.	.	MAF_USDA=14.754
NC_035099.1	13977363	.	A	G	.	.	MAF_USDA=2.459
NC_035099.1	13977504	.	G	A	.	.	MAF_INRAE=4.167;MAF_USDA=18.033
NC_035099.1	13977520	.	T	C	.	.	MAF_USDA=4.918
NC_035099.1	13977532	.	T	A	.	.	MAF_USDA=4.706
NC_035099.1	13977634	.	A	T	.	.	MAF_USDA=2.459
NC_035099.1	13977659	.	A	G	.	.	MAF_USDA=5.738
NC_035099.1	13977673	.	G	T	.	.	MAF_USDA=2.459
NC_035099.1	13977683	.	T	C	.	.	MAF_USDA=2.459
NC_035099.1	13977684	.	T	C	.	.	MAF_USDA=2.459
NC_035099.1	13977688	.	A	G	.	.	MAF_USDA=3.279
NC_035099.1	13977690	.	A	T	.	.	MAF_USDA=2.459
NC_035099.1	13977711	.	T	A	.	.	MAF_USDA=2.459
NC_035099.1	13977719	.	A	T	.	.	MAF_USDA=9.016
NC_035099.1	13977734	.	G	A	.	.	MAF_USDA=8.197
NC_035099.1	13977804	.	C	T	.	.	MAF_INRAE=13.291;MAF_USDA=31.25
NC_035099.1	13977816	.	T	A	.	.	MAF_INRAE=7.5;MAF_USDA=8.333
NC_035099.1	13977843	.	T	C	.	.	MAF_USDA=7.059
NC_035099.1	13977870	.	A	G	.	.	MAF_INRAE=9.167;MAF_USDA=17.647
NC_035099.1	13977883	.	T	C	.	.	MAF_USDA=4.918
NC_035099.1	13977884	.	G	A	.	.	MAF_USDA=1.639
NC_035099.1	13977888	.	T	A	.	.	MAF_USDA=3.279
NC_035099.1	13977897	.	G	A	.	.	MAF_USDA=4.918
NC_035099.1	13977932	.	C	A	.	.	MAF_INRAE=10.127;MAF_USDA=12.941
NC_035099.1	13977950	.	T	C	.	.	MAF_INRAE=15.789
NC_035099.1	13978047	.	G	T	.	.	MAF_USDA=3.279
NC_035099.1	13978068	.	C	A	.	.	MAF_USDA=13.529
NC_035099.1	13978084	.	A	C	.	.	MAF_INRAE=34.167;MAF_USDA=25.882
NC_035099.1	13978092	.	T	C	.	.	MAF_INRAE=41.772;MAF_USDA=2.459
NC_035099.1	13978212	.	C	A	.	.	MAF_INRAE=27.848;MAF_USDA=33.529
NC_035099.1	13978303	.	G	C	.	.	MAF_USDA=7.5
NC_035099.1	13978314	.	C	T	.	.	MAF_USDA=4.167
NC_035099.1	13978337	.	T	G	.	.	MAF_USDA=7.5
NC_035099.1	13978375	.	T	A	.	.	MAF_USDA=5.0
NC_035099.1	13978473	.	A	T	.	.	MAF_INRAE=17.089;MAF_USDA=13.095
NC_035099.1	13978521	.	T	G	.	.	MAF_USDA=3.333
NC_035099.1	13978564	.	T	C	.	.	MAF_INRAE=25.316;MAF_USDA=42.857
NC_035099.1	13978569	.	G	T	.	.	MAF_INRAE=33.544;MAF_USDA=26.19
NC_035099.1	13978679	.	G	T	.	.	MAF_USDA=2.5
NC_035099.1	13978700	.	G	A	.	.	MAF_INRAE=22.5;MAF_USDA=9.524
NC_035099.1	13978738	.	A	T	.	.	MAF_INRAE=25.833;MAF_USDA=10.119
NC_035099.1	13978812	.	C	T	.	.	MAF_USDA=5.0
NC_035099.1	13978813	.	G	T	.	.	MAF_INRAE=39.241;MAF_USDA=40.476
NC_035099.1	13978842	.	G	A	.	.	MAF_INRAE=1.667
NC_035099.1	13978892	.	G	T	.	.	MAF_INRAE=5.063;MAF_USDA=14.286
NC_035099.1	13979039	.	T	C	.	.	MAF_USDA=7.738
NC_035099.1	13979058	.	T	G	.	.	MAF_INRAE=21.053;MAF_USDA=25.0
NC_035099.1	13979144	.	C	T	.	.	MAF_INRAE=29.747;MAF_USDA=50.0
NC_035099.1	13979194	.	C	A	.	.	MAF_INRAE=31.646;MAF_USDA=30.357
NC_035099.1	13979196	.	G	C	.	.	MAF_INRAE=1.667;MAF_USDA=5.357
NC_035099.1	13979318	.	C	A	.	.	MAF_INRAE=1.667
NC_035099.1	13979392	.	C	T	.	.	MAF_USDA=2.5
NC_035099.1	13979446	.	C	G	.	.	MAF_USDA=6.548
NC_035099.1	13979512	.	A	C	.	.	MAF_USDA=12.5
NC_035099.1	13979517	.	A	G	.	.	MAF_INRAE=30.38;MAF_USDA=24.405
NC_035099.1	13979550	.	T	C	.	.	MAF_USDA=1.667
NC_035099.1	13979612	.	A	T	.	.	MAF_USDA=4.167
NC_035099.1	13979613	.	A	T	.	.	MAF_USDA=4.167
NC_035099.1	13979714	.	A	C	.	.	MAF_INRAE=6.329;MAF_USDA=6.548
NC_035099.1	13979715	.	T	C	.	.	MAF_INRAE=9.494;MAF_USDA=7.5
NC_035099.1	13979745	.	G	A	.	.	MAF_USDA=7.5
NC_035099.1	13979832	.	T	G	.	.	MAF_USDA=2.5
NC_035099.1	13979951	.	T	A	.	.	MAF_INRAE=1.667;MAF_USDA=3.571
NC_035099.1	13979977	.	C	T	.	.	MAF_USDA=6.667
NC_035099.1	13980028	.	C	A	.	.	MAF_INRAE=8.333;MAF_USDA=15.294
NC_035099.1	13980044	.	G	T	.	.	MAF_INRAE=31.646;MAF_USDA=27.059
NC_035099.1	13980046	.	T	A	.	.	MAF_INRAE=15.789;MAF_USDA=4.118
NC_035099.1	13980087	.	C	G	.	.	MAF_USDA=2.459
NC_035099.1	13980103	.	A	C	.	.	MAF_INRAE=6.329;MAF_USDA=6.471
NC_035099.1	13980125	.	G	A	.	.	MAF_USDA=6.557
NC_035099.1	13980137	.	G	A	.	.	MAF_INRAE=14.167
NC_035099.1	13980142	.	A	T	.	.	MAF_INRAE=33.333;MAF_USDA=22.917
NC_035099.1	13980159	.	G	T	.	.	MAF_INRAE=31.013;MAF_USDA=21.176
NC_035099.1	13980191	.	T	C	.	.	MAF_INRAE=8.333;MAF_USDA=6.471
NC_035099.1	13980209	.	A	G	.	.	MAF_USDA=14.754
NC_035099.1	13980221	.	A	C	.	.	MAF_INRAE=7.5;MAF_USDA=16.667
NC_035099.1	13980271	.	A	G	.	.	MAF_INRAE=1.667;MAF_USDA=25.882
NC_035099.1	13980280	.	T	G	.	.	MAF_INRAE=10.759;MAF_USDA=7.377
NC_035099.1	13980384	.	G	T	.	.	MAF_INRAE=8.333;MAF_USDA=6.25
NC_035099.1	13980396	.	T	C	.	.	MAF_USDA=4.098
NC_035099.1	13980420	.	G	A	.	.	MAF_USDA=2.459
NC_035099.1	13980455	.	C	T	.	.	MAF_USDA=6.557
NC_035099.1	13980481	.	T	G	.	.	MAF_INRAE=41.139;MAF_USDA=29.167
NC_035099.1	13980530	.	A	C	.	.	MAF_INRAE=41.139;MAF_USDA=27.647
NC_035099.1	13980539	.	A	C	.	.	MAF_USDA=6.557
NC_035099.1	13980576	.	G	A	.	.	MAF_USDA=6.557
NC_035099.1	13980625	.	T	A	.	.	MAF_INRAE=6.329;MAF_USDA=10.714
NC_035099.1	13980626	.	T	A	.	.	MAF_INRAE=29.167;MAF_USDA=32.5
NC_035099.1	13980627	.	A	T	.	.	MAF_INRAE=11.667;MAF_USDA=20.0
NC_035099.1	13980628	.	A	T	.	.	MAF_USDA=2.5
NC_035099.1	13980669	.	T	C	.	.	MAF_USDA=2.459
NC_035099.1	13980671	.	C	T	.	.	MAF_USDA=1.639
NC_035099.1	13980730	.	A	T	.	.	MAF_INRAE=1.667;MAF_USDA=4.706
NC_035099.1	13980749	.	A	G	.	.	MAF_USDA=5.882
NC_035099.1	13980788	.	A	G	.	.	MAF_USDA=6.557
NC_035099.1	13980789	.	T	G	.	.	MAF_USDA=6.471
NC_035099.1	13980793	.	C	A	.	.	MAF_INRAE=1.667;MAF_USDA=14.706
NC_035099.1	13980811	.	A	C	.	.	MAF_USDA=4.098
NC_035099.1	13980823	.	G	T	.	.	MAF_INRAE=10.759;MAF_USDA=20.492
NC_035099.1	13980842	.	A	G	.	.	MAF_INRAE=1.667;MAF_USDA=14.118
NC_035099.1	13980865	.	A	G	.	.	MAF_INRAE=8.333;MAF_USDA=5.294
NC_035099.1	13980869	.	A	G	.	.	MAF_USDA=4.098
NC_035099.1	13980875	.	G	A	.	.	MAF_USDA=2.459
NC_035099.1	13980898	.	C	G	.	.	MAF_USDA=2.459
NC_035099.1	13980942	.	C	T	.	.	MAF_USDA=6.557
NC_035099.1	13980943	.	A	G	.	.	MAF_INRAE=7.595;MAF_USDA=18.824
NC_035099.1	13980947	.	C	T	.	.	MAF_INRAE=3.333;MAF_USDA=18.235
NC_035099.1	13981083	.	T	A	.	.	MAF_USDA=5.882
NC_035099.1	13981164	.	T	C	.	.	MAF_INRAE=6.329;MAF_USDA=5.294
NC_035099.1	13981283	.	T	C	.	.	MAF_USDA=1.639
NC_035099.1	13981301	.	A	G	.	.	MAF_INRAE=8.333;MAF_USDA=4.706
NC_035099.1	13981303	.	T	G	.	.	MAF_INRAE=1.667;MAF_USDA=7.647
NC_035099.1	13981318	.	C	T	.	.	MAF_INRAE=8.333;MAF_USDA=5.882
NC_035099.1	13981319	.	C	G	.	.	MAF_USDA=4.098
NC_035099.1	13981336	.	C	A	.	.	MAF_USDA=4.098
NC_035099.1	13981394	.	T	C	.	.	MAF_INRAE=43.671;MAF_USDA=17.647
NC_035099.1	13981405	.	A	C	.	.	MAF_USDA=12.295
NC_035099.1	13981418	.	A	G	.	.	MAF_INRAE=43.671;MAF_USDA=17.647
NC_035099.1	13981425	.	G	C	.	.	MAF_USDA=18.033
NC_035099.1	13981447	.	C	G	.	.	MAF_INRAE=8.333;MAF_USDA=5.294
NC_035099.1	13981487	.	T	C	.	.	MAF_INRAE=10.759;MAF_USDA=7.377
NC_035099.1	13981489	.	G	A	.	.	MAF_USDA=6.471
NC_035099.1	13981637	.	C	T	.	.	MAF_USDA=18.852
NC_035099.1	13981645	.	G	C	.	.	MAF_INRAE=8.333;MAF_USDA=2.353
NC_035099.1	13981653	.	A	C	.	.	MAF_USDA=12.295
NC_035099.1	13981734	.	C	A	.	.	MAF_USDA=2.459
NC_035099.1	13981780	.	G	C	.	.	MAF_USDA=8.333
NC_035099.1	13981858	.	C	T	.	.	MAF_USDA=3.279
NC_035099.1	13981866	.	G	A	.	.	MAF_USDA=1.639
NC_035099.1	13981942	.	C	T	.	.	MAF_USDA=2.459
NC_035099.1	13981954	.	A	G	.	.	MAF_INRAE=1.667;MAF_USDA=5.357
NC_035099.1	13981966	.	A	G	.	.	MAF_USDA=3.279
NC_035099.1	13981967	.	T	C	.	.	MAF_INRAE=1.667;MAF_USDA=5.357
NC_035099.1	13982019	.	A	T	.	.	MAF_USDA=21.311
NC_035099.1	13982037	.	T	A	.	.	MAF_INRAE=1.667;MAF_USDA=5.357
NC_035099.1	13982124	.	T	G	.	.	MAF_USDA=25.0
NC_035099.1	13982197	.	G	T	.	.	MAF_INRAE=45.57
NC_035099.1	13982320	.	C	G	.	.	MAF_USDA=8.929
NC_035099.1	13982341	.	T	A	.	.	MAF_INRAE=1.667;MAF_USDA=5.422
NC_035099.1	13982406	.	C	T	.	.	MAF_INRAE=8.861;MAF_USDA=46.914
NC_035099.1	13982441	.	C	G	.	.	MAF_USDA=7.407
NC_035099.1	13982463	.	G	A	.	.	MAF_INRAE=11.392;MAF_USDA=12.931
NC_035099.1	13982510	.	A	C	.	.	MAF_USDA=22.561
NC_035099.1	13982634	.	C	G	.	.	MAF_USDA=8.475
NC_035099.1	13982643	.	C	A	.	.	MAF_USDA=3.39
NC_035099.1	13982699	.	T	C	.	.	MAF_USDA=9.322
NC_035099.1	13982830	.	G	A	.	.	MAF_USDA=1.639
NC_035099.1	13982949	.	G	T	.	.	MAF_INRAE=1.667;MAF_USDA=1.786
NC_035099.1	13982984	.	T	C	.	.	MAF_USDA=12.295
NC_035099.1	13982999	.	G	A	.	.	MAF_INRAE=15.789;MAF_USDA=3.571
NC_035099.1	13983083	.	C	G	.	.	MAF_USDA=4.918
NC_035099.1	13983148	.	T	A	.	.	MAF_USDA=4.098
NC_035099.1	13983182	.	C	A	.	.	MAF_USDA=6.25
NC_035099.1	13983250	.	C	T	.	.	MAF_USDA=7.059
NC_035099.1	13983256	.	T	G	.	.	MAF_USDA=10.656
NC_035099.1	13983323	.	C	A	.	.	MAF_USDA=7.377
NC_035099.1	13983328	.	G	A	.	.	MAF_INRAE=1.667;MAF_USDA=4.167
NC_035099.1	13983378	.	T	C	.	.	MAF_USDA=7.059
NC_035099.1	13983398	.	T	C	.	.	MAF_INRAE=43.038;MAF_USDA=17.059
NC_035099.1	13983568	.	A	T	.	.	MAF_INRAE=1.667;MAF_USDA=1.765
NC_035099.1	13983610	.	G	A	.	.	MAF_USDA=1.639
NC_035099.1	13983656	.	A	C	.	.	MAF_USDA=9.836
NC_035099.1	13983661	.	T	G	.	.	MAF_USDA=1.639
NC_035099.1	13983669	.	A	G	.	.	MAF_INRAE=6.329;MAF_USDA=5.882
NC_035099.1	13983671	.	A	T	.	.	MAF_USDA=10.417
NC_035099.1	13983695	.	A	C	.	.	MAF_USDA=2.5
NC_035099.1	13983698	.	A	T	.	.	MAF_INRAE=3.333;MAF_USDA=10.417
NC_035099.1	13983804	.	C	T	.	.	MAF_INRAE=2.5;MAF_USDA=3.279
NC_035099.1	13983842	.	G	T	.	.	MAF_INRAE=20.0;MAF_USDA=4.918
NC_035099.1	13983892	.	A	C	.	.	MAF_USDA=1.639
NC_035099.1	13983945	.	G	A	.	.	MAF_INRAE=43.671;MAF_USDA=12.353
NC_035099.1	13983951	.	C	T	.	.	MAF_USDA=2.5
NC_035099.1	13984001	.	G	A	.	.	MAF_INRAE=44.304;MAF_USDA=17.059
NC_035099.1	13984062	.	G	A	.	.	MAF_USDA=3.279
NC_035099.1	13984075	.	G	A	.	.	MAF_USDA=1.639
NC_035099.1	13984235	.	A	T	.	.	MAF_INRAE=8.333;MAF_USDA=2.353
NC_035099.1	13984336	.	A	T	.	.	MAF_USDA=3.279
NC_035099.1	13984376	.	C	T	.	.	MAF_INRAE=8.333;MAF_USDA=6.471
NC_035099.1	13984419	.	C	G	.	.	MAF_INRAE=2.5;MAF_USDA=4.167
NC_035099.1	13984587	.	T	C	.	.	MAF_INRAE=14.167;MAF_USDA=14.706
NC_035099.1	13984704	.	T	C	.	.	MAF_USDA=1.639
NC_035099.1	13984785	.	T	G	.	.	MAF_INRAE=29.747;MAF_USDA=45.882
NC_035099.1	13984822	.	G	A	.	.	MAF_INRAE=10.759;MAF_USDA=7.377
NC_035099.1	13984823	.	G	T	.	.	MAF_INRAE=7.5;MAF_USDA=7.377
NC_035099.1	13984911	.	A	T	.	.	MAF_INRAE=15.789
NC_035099.1	13984913	.	T	G	.	.	MAF_INRAE=10.526
NC_035099.1	13985069	.	C	T	.	.	MAF_INRAE=13.333;MAF_USDA=25.0
NC_035099.1	13985206	.	C	T	.	.	MAF_INRAE=21.053;MAF_USDA=26.471
NC_035099.1	13985343	.	T	C	.	.	MAF_INRAE=29.747;MAF_USDA=49.412
NC_035099.1	13985359	.	A	G	.	.	MAF_USDA=4.098
NC_035099.1	13985410	.	C	G	.	.	MAF_INRAE=29.114;MAF_USDA=45.882
NC_035099.1	13985422	.	A	T	.	.	MAF_INRAE=15.789
NC_035099.1	13985444	.	A	G	.	.	MAF_USDA=4.098
NC_035099.1	13985445	.	C	A	.	.	MAF_USDA=4.098
NC_035099.1	13985459	.	C	A	.	.	MAF_INRAE=10.759;MAF_USDA=7.377
NC_035099.1	13985485	.	C	A	.	.	MAF_USDA=3.279
NC_035099.1	13985535	.	A	T	.	.	MAF_USDA=8.824
NC_035099.1	13985602	.	C	G	.	.	MAF_USDA=2.459
NC_035099.1	13985603	.	T	A	.	.	MAF_INRAE=6.329;MAF_USDA=6.471
NC_035099.1	13985628	.	G	C	.	.	MAF_USDA=3.279
NC_035099.1	13985655	.	A	C	.	.	MAF_INRAE=15.789;MAF_USDA=5.294
NC_035099.1	13985660	.	G	A	.	.	MAF_INRAE=8.333;MAF_USDA=5.294
NC_035099.1	13985704	.	C	T	.	.	MAF_INRAE=8.333;MAF_USDA=11.176
NC_035099.1	13985740	.	A	T	.	.	MAF_INRAE=1.667;MAF_USDA=4.118
NC_035099.1	13985742	.	T	C	.	.	MAF_INRAE=27.848;MAF_USDA=34.118
NC_035099.1	13985778	.	C	A	.	.	MAF_USDA=3.279
NC_035099.1	13985799	.	C	T	.	.	MAF_USDA=4.098
NC_035099.1	13985949	.	T	A	.	.	MAF_USDA=4.098
NC_035099.1	13985954	.	C	G	.	.	MAF_USDA=1.639
NC_035099.1	13986000	.	C	A	.	.	MAF_USDA=3.279
NC_035099.1	13986001	.	T	G	.	.	MAF_USDA=3.279
NC_035099.1	13986014	.	G	C	.	.	MAF_USDA=1.639
NC_035099.1	13986030	.	C	G	.	.	MAF_INRAE=28.481;MAF_USDA=47.647
NC_035099.1	13986103	.	C	T	.	.	MAF_INRAE=29.114;MAF_USDA=46.471
NC_035099.1	13986196	.	C	A	.	.	MAF_USDA=1.639
NC_035099.1	13986239	.	T	G	.	.	MAF_USDA=10.656
NC_035099.1	13986451	.	G	C	.	.	MAF_INRAE=29.747;MAF_USDA=45.882
NC_035099.1	13986467	.	C	A	.	.	MAF_INRAE=29.747;MAF_USDA=45.882
NC_035099.1	13986479	.	A	C	.	.	MAF_INRAE=30.38;MAF_USDA=45.882
NC_035099.1	13986532	.	C	T	.	.	MAF_USDA=4.098
NC_035099.1	13986542	.	T	G	.	.	MAF_USDA=1.639
NC_035099.1	13986602	.	G	T	.	.	MAF_USDA=2.459
NC_035099.1	13986613	.	G	A	.	.	MAF_INRAE=6.329;MAF_USDA=8.824
NC_035099.1	13986616	.	C	A	.	.	MAF_USDA=1.639
NC_035099.1	13986750	.	G	A	.	.	MAF_INRAE=8.333;MAF_USDA=11.176
NC_035099.1	13986811	.	A	G	.	.	MAF_INRAE=29.114;MAF_USDA=37.5
NC_035099.1	13986825	.	G	A	.	.	MAF_USDA=14.583
NC_035099.1	13986850	.	T	A	.	.	MAF_USDA=3.279
NC_035099.1	13986851	.	A	G	.	.	MAF_USDA=10.417
NC_035099.1	13986927	.	A	C	.	.	MAF_USDA=8.333
NC_035099.1	13986957	.	T	G	.	.	MAF_USDA=2.586
NC_035099.1	13986988	.	A	G	.	.	MAF_USDA=3.448
NC_035099.1	13986993	.	A	C	.	.	MAF_USDA=8.621
NC_035099.1	13987585	.	G	A	.	.	MAF_INRAE=32.5
NC_035099.1	13987776	.	G	A	.	.	MAF_USDA=3.448
NC_035099.1	13987802	.	C	G	.	.	MAF_USDA=1.724
NC_035099.1	13987812	.	C	T	.	.	MAF_USDA=2.586
NC_035099.1	13987875	.	A	G	.	.	MAF_USDA=47.727
NC_035099.1	13987915	.	C	T	.	.	MAF_INRAE=2.5;MAF_USDA=6.098
NC_035099.1	13987943	.	C	T	.	.	MAF_USDA=6.667
NC_035099.1	13987972	.	C	A	.	.	MAF_USDA=3.333
NC_035099.1	13988012	.	C	T	.	.	MAF_USDA=6.667
NC_035099.1	13988102	.	G	A	.	.	MAF_INRAE=1.667;MAF_USDA=3.012
NC_035099.1	13988145	.	G	A	.	.	MAF_USDA=1.667
NC_035099.1	13988225	.	C	T	.	.	MAF_USDA=7.377
NC_035099.1	13988232	.	C	T	.	.	MAF_INRAE=10.759;MAF_USDA=6.557
NC_035099.1	13988256	.	A	C	.	.	MAF_INRAE=29.747;MAF_USDA=38.824
NC_035099.1	13988305	.	T	C	.	.	MAF_USDA=1.639
NC_035099.1	13988317	.	G	A	.	.	MAF_INRAE=6.962
NC_035099.1	13988378	.	C	A	.	.	MAF_USDA=4.098
NC_035099.1	13988446	.	G	A	.	.	MAF_INRAE=15.789;MAF_USDA=5.882
NC_035099.1	13988465	.	T	C	.	.	MAF_INRAE=29.114
NC_035099.1	13988501	.	C	G	.	.	MAF_INRAE=29.747;MAF_USDA=49.405
NC_035099.1	13988508	.	G	A	.	.	MAF_INRAE=39.873;MAF_USDA=10.119
NC_035099.1	13988512	.	G	A	.	.	MAF_USDA=2.5
NC_035099.1	13988524	.	C	G	.	.	MAF_USDA=9.167
NC_035099.1	13988536	.	C	T	.	.	MAF_USDA=10.0
NC_035099.1	13988558	.	T	C	.	.	MAF_USDA=10.0
NC_035099.1	13988628	.	T	G	.	.	MAF_USDA=10.833
NC_035099.1	13988654	.	C	T	.	.	MAF_INRAE=1.667;MAF_USDA=1.639
NC_035099.1	13988710	.	G	A	.	.	MAF_USDA=5.738
NC_035099.1	13988729	.	A	G	.	.	MAF_INRAE=29.114
NC_035099.1	13988782	.	G	T	.	.	MAF_USDA=4.167
NC_035099.1	13988818	.	G	A	.	.	MAF_USDA=9.016
NC_035099.1	13988823	.	C	T	.	.	MAF_USDA=1.667
NC_035099.1	13988864	.	C	T	.	.	MAF_INRAE=8.333;MAF_USDA=5.294
NC_035099.1	13988949	.	A	G	.	.	MAF_USDA=5.738
NC_035099.1	13988957	.	T	C	.	.	MAF_INRAE=36.667;MAF_USDA=38.824
NC_035099.1	13989002	.	C	A	.	.	MAF_INRAE=15.789;MAF_USDA=5.294
NC_035099.1	13989012	.	A	G	.	.	MAF_USDA=12.295
NC_035099.1	13989032	.	C	T	.	.	MAF_USDA=12.295
NC_035099.1	13989042	.	A	G	.	.	MAF_USDA=16.471
NC_035099.1	13989070	.	A	C	.	.	MAF_USDA=1.639
NC_035099.1	13989074	.	C	A	.	.	MAF_USDA=11.475
NC_035099.1	13989088	.	A	C	.	.	MAF_USDA=9.836
NC_035099.1	13989105	.	C	T	.	.	MAF_USDA=1.639
NC_035099.1	13989167	.	C	T	.	.	MAF_USDA=4.167
NC_035099.1	13989168	.	A	G	.	.	MAF_USDA=6.667
NC_035099.1	13989182	.	G	A	.	.	MAF_USDA=2.5
NC_035099.1	13989188	.	G	T	.	.	MAF_USDA=4.167
NC_035099.1	13989211	.	G	T	.	.	MAF_USDA=4.167
NC_035099.1	13989245	.	G	A	.	.	MAF_USDA=7.5
NC_035099.1	13989265	.	G	A	.	.	MAF_INRAE=15.789;MAF_USDA=5.357
NC_035099.1	13989288	.	T	G	.	.	MAF_USDA=7.5
NC_035099.1	13989289	.	T	C	.	.	MAF_USDA=7.5
NC_035099.1	13989333	.	C	T	.	.	MAF_USDA=5.0
NC_035099.1	13989396	.	T	C	.	.	MAF_INRAE=15.789;MAF_USDA=12.5
NC_035099.1	13989415	.	G	C	.	.	MAF_INRAE=1.667;MAF_USDA=6.25
NC_035099.1	13989505	.	C	T	.	.	MAF_INRAE=8.333
NC_035099.1	13989521	.	C	T	.	.	MAF_INRAE=40.506;MAF_USDA=45.833
NC_035099.1	13989529	.	A	T	.	.	MAF_INRAE=40.506;MAF_USDA=43.75
NC_035099.1	13989533	.	C	T	.	.	MAF_USDA=47.917
NC_035099.1	13990630	.	C	A	.	.	MAF_USDA=12.5
NC_035099.1	13990653	.	G	A	.	.	MAF_USDA=20.833
NC_035099.1	13990690	.	G	A	.	.	MAF_INRAE=6.329;MAF_USDA=8.824
NC_035099.1	13990738	.	G	C	.	.	MAF_USDA=1.639
NC_035099.1	13990747	.	A	T	.	.	MAF_INRAE=10.759;MAF_USDA=7.5
NC_035099.1	13990759	.	A	T	.	.	MAF_USDA=9.322
NC_035099.1	13990772	.	T	C	.	.	MAF_USDA=2.542
NC_035099.1	13990773	.	C	T	.	.	MAF_USDA=4.237
NC_035099.1	13990805	.	A	C	.	.	MAF_INRAE=29.114;MAF_USDA=39.286
NC_035099.1	13990840	.	C	T	.	.	MAF_USDA=4.167
NC_035099.1	13990841	.	G	C	.	.	MAF_USDA=4.167
NC_035099.1	13990948	.	C	A	.	.	MAF_USDA=2.5
NC_035099.1	13990990	.	A	T	.	.	MAF_USDA=12.5
NC_035099.1	13991015	.	C	T	.	.	MAF_INRAE=15.789;MAF_USDA=5.357
NC_035099.1	13991018	.	T	A	.	.	MAF_USDA=9.167
NC_035099.1	13991022	.	G	A	.	.	MAF_USDA=3.333
NC_035099.1	13991066	.	C	T	.	.	MAF_INRAE=15.789;MAF_USDA=5.357
NC_035099.1	13991086	.	C	T	.	.	MAF_USDA=3.333
NC_035099.1	13991170	.	A	G	.	.	MAF_INRAE=45.833;MAF_USDA=46.386
NC_035099.1	13991211	.	A	C	.	.	MAF_USDA=12.5
NC_035099.1	13991235	.	G	C	.	.	MAF_INRAE=15.789;MAF_USDA=8.333
NC_035099.1	13991324	.	G	T	.	.	MAF_USDA=5.833
NC_035099.1	13991357	.	T	G	.	.	MAF_USDA=5.833
NC_035099.1	13991382	.	A	C	.	.	MAF_USDA=12.5
NC_035099.1	13991389	.	C	A	.	.	MAF_USDA=2.5
NC_035099.1	13991397	.	G	A	.	.	MAF_USDA=2.5
NC_035099.1	13991414	.	G	A	.	.	MAF_USDA=1.667
NC_035099.1	13991467	.	A	C	.	.	MAF_USDA=6.667
NC_035099.1	13991500	.	A	C	.	.	MAF_USDA=10.0
NC_035099.1	13991552	.	G	T	.	.	MAF_USDA=7.627
NC_035099.1	13991889	.	G	C	.	.	MAF_INRAE=7.5;MAF_USDA=2.941
NC_035099.1	13992021	.	C	T	.	.	MAF_INRAE=50.0;MAF_USDA=24.405
NC_035099.1	13992048	.	A	G	.	.	MAF_USDA=8.333
NC_035099.1	13992054	.	G	T	.	.	MAF_USDA=3.333
NC_035099.1	13992065	.	G	A	.	.	MAF_USDA=1.667
NC_035099.1	13992082	.	A	G	.	.	MAF_INRAE=35.443;MAF_USDA=49.405
NC_035099.1	13992085	.	A	G	.	.	MAF_USDA=5.0
NC_035099.1	13992089	.	G	A	.	.	MAF_INRAE=15.789;MAF_USDA=4.762
NC_035099.1	13992162	.	C	G	.	.	MAF_USDA=1.639
NC_035099.1	13992163	.	G	A	.	.	MAF_INRAE=15.789;MAF_USDA=5.882
NC_035099.1	13992167	.	G	T	.	.	MAF_USDA=7.377
NC_035099.1	13992172	.	C	A	.	.	MAF_INRAE=14.167;MAF_USDA=15.294
NC_035099.1	13992186	.	G	A	.	.	MAF_USDA=4.098
NC_035099.1	13992189	.	C	A	.	.	MAF_USDA=1.639
NC_035099.1	13992206	.	C	T	.	.	MAF_USDA=4.098
NC_035099.1	13992230	.	C	T	.	.	MAF_USDA=7.377
NC_035099.1	13992264	.	C	T	.	.	MAF_INRAE=20.0
NC_035099.1	13992266	.	G	A	.	.	MAF_INRAE=6.329;MAF_USDA=8.824
NC_035099.1	13992270	.	T	A	.	.	MAF_INRAE=20.0;MAF_USDA=1.639
NC_035099.1	13992291	.	T	A	.	.	MAF_USDA=9.016
NC_035099.1	13992382	.	G	A	.	.	MAF_USDA=1.639
NC_035099.1	13992570	.	G	A	.	.	MAF_INRAE=10.759;MAF_USDA=5.882
NC_035099.1	13992583	.	G	A	.	.	MAF_INRAE=7.5;MAF_USDA=2.353
NC_035099.1	13992598	.	T	G	.	.	MAF_USDA=1.639
NC_035099.1	13992635	.	C	T	.	.	MAF_INRAE=43.671;MAF_USDA=12.353
NC_035099.1	13992647	.	C	T	.	.	MAF_USDA=1.639
NC_035099.1	13992685	.	C	T	.	.	MAF_USDA=9.412
NC_035099.1	13992693	.	C	A	.	.	MAF_INRAE=1.667;MAF_USDA=1.765
NC_035099.1	13992751	.	A	T	.	.	MAF_USDA=3.279
NC_035099.1	13992764	.	C	T	.	.	MAF_INRAE=15.789;MAF_USDA=4.118
NC_035099.1	13992876	.	C	T	.	.	MAF_USDA=7.377
NC_035099.1	13993039	.	A	G	.	.	MAF_USDA=1.639
NC_035099.1	13993041	.	T	G	.	.	MAF_USDA=1.639
NC_035099.1	13993048	.	T	G	.	.	MAF_USDA=1.639
NC_035099.1	13993106	.	G	A	.	.	MAF_INRAE=43.671;MAF_USDA=14.118
NC_035099.1	13993177	.	C	T	.	.	MAF_INRAE=43.671;MAF_USDA=12.941
NC_035099.1	13993251	.	A	T	.	.	MAF_INRAE=6.667;MAF_USDA=10.417
NC_035099.1	13993260	.	C	T	.	.	MAF_USDA=3.279
NC_035099.1	13993318	.	T	A	.	.	MAF_INRAE=20.0;MAF_USDA=10.169
NC_035099.1	13993384	.	T	C	.	.	MAF_INRAE=6.962;MAF_USDA=4.918
NC_035099.1	13993452	.	A	T	.	.	MAF_USDA=2.459
NC_035099.1	13993460	.	C	T	.	.	MAF_USDA=2.459
NC_035099.1	13993477	.	A	G	.	.	MAF_INRAE=15.789;MAF_USDA=8.824
NC_035099.1	13993484	.	T	G	.	.	MAF_USDA=5.882
NC_035099.1	13993775	.	T	A	.	.	MAF_USDA=2.459
NC_035099.1	13993826	.	G	A	.	.	MAF_USDA=2.459
NC_035099.1	13993950	.	T	G	.	.	MAF_USDA=3.279
NC_035099.1	13994032	.	T	A	.	.	MAF_USDA=12.5
NC_035099.1	13994096	.	G	T	.	.	MAF_INRAE=6.329;MAF_USDA=8.333
NC_035099.1	13994100	.	A	T	.	.	MAF_INRAE=5.0;MAF_USDA=8.333
NC_035099.1	13994158	.	A	T	.	.	MAF_INRAE=15.789;MAF_USDA=9.412
NC_035099.1	13994259	.	T	C	.	.	MAF_INRAE=43.671;MAF_USDA=21.765
NC_035099.1	13994373	.	C	A	.	.	MAF_USDA=3.529
NC_035099.1	13994382	.	G	C	.	.	MAF_USDA=2.941
NC_035099.1	13994387	.	T	G	.	.	MAF_USDA=37.5
NC_035099.1	13994425	.	A	C	.	.	MAF_INRAE=47.468;MAF_USDA=31.548
NC_035099.1	13994488	.	T	C	.	.	MAF_INRAE=43.671;MAF_USDA=12.353
NC_035099.1	13994570	.	G	A	.	.	MAF_USDA=1.639
NC_035099.1	13994622	.	A	C	.	.	MAF_INRAE=8.333;MAF_USDA=2.941
NC_035099.1	13994631	.	G	T	.	.	MAF_USDA=8.197
NC_035099.1	13994692	.	C	T	.	.	MAF_INRAE=6.962;MAF_USDA=4.098
NC_035099.1	13994872	.	A	T	.	.	MAF_USDA=5.294
NC_035099.1	13994940	.	G	T	.	.	MAF_INRAE=45.57;MAF_USDA=44.706
NC_035099.1	13995053	.	A	G	.	.	MAF_INRAE=43.671;MAF_USDA=21.176
NC_035099.1	13995173	.	A	T	.	.	MAF_USDA=1.639
NC_035099.1	13995222	.	T	A	.	.	MAF_INRAE=15.789;MAF_USDA=3.529
NC_035099.1	13995359	.	A	T	.	.	MAF_INRAE=20.0;MAF_USDA=39.412
NC_035099.1	13995482	.	G	T	.	.	MAF_INRAE=15.789;MAF_USDA=8.824
NC_035099.1	13995531	.	C	A	.	.	MAF_INRAE=39.241;MAF_USDA=48.824
NC_035099.1	13995536	.	T	G	.	.	MAF_USDA=3.279
NC_035099.1	13995567	.	C	T	.	.	MAF_USDA=3.279
NC_035099.1	13995569	.	G	C	.	.	MAF_USDA=2.459
NC_035099.1	13995584	.	T	C	.	.	MAF_USDA=4.167
NC_035099.1	13995610	.	T	A	.	.	MAF_INRAE=6.962;MAF_USDA=4.918
NC_035099.1	13995625	.	C	T	.	.	MAF_USDA=2.459
NC_035099.1	13995829	.	C	A	.	.	MAF_INRAE=15.789;MAF_USDA=13.529
NC_035099.1	13996029	.	C	T	.	.	MAF_USDA=7.377
NC_035099.1	13996098	.	C	T	.	.	MAF_USDA=3.279
NC_035099.1	13996130	.	C	A	.	.	MAF_USDA=1.639
NC_035099.1	13996142	.	G	T	.	.	MAF_USDA=1.639
NC_035099.1	13996170	.	C	T	.	.	MAF_INRAE=15.0;MAF_USDA=17.647
NC_035099.1	13996376	.	G	T	.	.	MAF_INRAE=20.0
NC_035099.1	13996381	.	A	C	.	.	MAF_USDA=1.639
NC_035099.1	13996391	.	A	T	.	.	MAF_INRAE=6.962;MAF_USDA=4.918
NC_035099.1	13996423	.	T	G	.	.	MAF_USDA=1.639
NC_035099.1	13996456	.	G	T	.	.	MAF_USDA=1.639
NC_035099.1	13996485	.	G	T	.	.	MAF_USDA=4.918
NC_035099.1	13996571	.	T	C	.	.	MAF_INRAE=40.506;MAF_USDA=49.412
NC_035099.1	13996586	.	A	G	.	.	MAF_USDA=2.459
NC_035099.1	13996622	.	G	T	.	.	MAF_INRAE=14.167;MAF_USDA=19.412
NC_035099.1	13996649	.	C	A	.	.	MAF_USDA=2.459
NC_035099.1	13996652	.	T	C	.	.	MAF_INRAE=15.789;MAF_USDA=8.824
NC_035099.1	13996661	.	C	T	.	.	MAF_USDA=2.459
NC_035099.1	13996673	.	G	A	.	.	MAF_INRAE=43.671;MAF_USDA=20.0
NC_035099.1	13996694	.	A	C	.	.	MAF_INRAE=47.468;MAF_USDA=32.353
NC_035099.1	13996762	.	A	C	.	.	MAF_INRAE=43.038;MAF_USDA=20.588
NC_035099.1	13996840	.	T	G	.	.	MAF_USDA=41.667
NC_035099.1	13996899	.	G	A	.	.	MAF_INRAE=5.0
NC_035099.1	13996931	.	A	T	.	.	MAF_INRAE=18.987;MAF_USDA=29.167
NC_035099.1	13996995	.	C	T	.	.	MAF_INRAE=47.468;MAF_USDA=32.353
NC_035099.1	13997017	.	G	T	.	.	MAF_INRAE=8.333;MAF_USDA=2.941
NC_035099.1	13997051	.	C	T	.	.	MAF_INRAE=43.671;MAF_USDA=27.059
NC_035099.1	13997147	.	G	A	.	.	MAF_USDA=4.098
NC_035099.1	13997325	.	C	T	.	.	MAF_INRAE=15.789;MAF_USDA=8.824
NC_035099.1	13997358	.	T	G	.	.	MAF_USDA=1.639
NC_035099.1	13997473	.	A	C	.	.	MAF_INRAE=15.789;MAF_USDA=4.118
NC_035099.1	13997477	.	A	T	.	.	MAF_USDA=4.118
NC_035099.1	13997644	.	C	A	.	.	MAF_USDA=2.459
NC_035099.1	13997678	.	C	A	.	.	MAF_USDA=4.098
NC_035099.1	13997741	.	C	G	.	.	MAF_USDA=2.459
NC_035099.1	13997764	.	C	T	.	.	MAF_USDA=1.639
NC_035099.1	13997809	.	G	A	.	.	MAF_INRAE=15.789;MAF_USDA=10.0
NC_035099.1	13997854	.	C	A	.	.	MAF_USDA=4.098
NC_035099.1	13997899	.	C	T	.	.	MAF_INRAE=15.789;MAF_USDA=9.412
NC_035099.1	13997923	.	T	C	.	.	MAF_USDA=5.882
NC_035099.1	13998052	.	T	C	.	.	MAF_INRAE=18.987;MAF_USDA=35.882
NC_035099.1	13998061	.	G	A	.	.	MAF_INRAE=15.789;MAF_USDA=8.824
NC_035099.1	13998077	.	A	T	.	.	MAF_INRAE=44.304;MAF_USDA=22.353
NC_035099.1	13998078	.	T	A	.	.	MAF_INRAE=43.333;MAF_USDA=22.353
NC_035099.1	13998220	.	C	A	.	.	MAF_INRAE=15.789;MAF_USDA=4.118
NC_035099.1	13998221	.	A	C	.	.	MAF_USDA=2.459
NC_035099.1	13998279	.	C	A	.	.	MAF_USDA=2.459
NC_035099.1	13998283	.	T	G	.	.	MAF_USDA=2.459
NC_035099.1	13998284	.	A	G	.	.	MAF_USDA=2.459
NC_035099.1	13998367	.	C	T	.	.	MAF_USDA=8.197
NC_035099.1	13998486	.	T	C	.	.	MAF_USDA=3.279
NC_035099.1	13998638	.	T	G	.	.	MAF_INRAE=15.789;MAF_USDA=4.118
NC_035099.1	13998679	.	C	T	.	.	MAF_USDA=4.918
NC_035099.1	13998761	.	A	G	.	.	MAF_INRAE=15.789;MAF_USDA=8.824
NC_035099.1	13998785	.	C	T	.	.	MAF_USDA=4.098
NC_035099.1	13998839	.	C	T	.	.	MAF_USDA=6.471
NC_035099.1	13998937	.	C	A	.	.	MAF_INRAE=15.789;MAF_USDA=9.412
NC_035099.1	13998940	.	A	G	.	.	MAF_USDA=3.279
NC_035099.1	13998967	.	T	G	.	.	MAF_INRAE=15.789;MAF_USDA=9.412
NC_035099.1	13999072	.	G	A	.	.	MAF_INRAE=15.789;MAF_USDA=10.0
NC_035099.1	13999092	.	A	G	.	.	MAF_INRAE=15.789;MAF_USDA=3.529
NC_035099.1	13999201	.	A	C	.	.	MAF_INRAE=46.835;MAF_USDA=41.667
NC_035099.1	13999274	.	A	C	.	.	MAF_INRAE=18.987;MAF_USDA=36.471
NC_035099.1	13999310	.	G	A	.	.	MAF_INRAE=8.333;MAF_USDA=2.353
NC_035099.1	13999447	.	A	C	.	.	MAF_INRAE=7.5
NC_035099.1	13999516	.	T	G	.	.	MAF_INRAE=46.835;MAF_USDA=32.353
NC_035099.1	13999552	.	A	G	.	.	MAF_INRAE=15.789;MAF_USDA=8.235
NC_035099.1	13999568	.	C	A	.	.	MAF_INRAE=18.987;MAF_USDA=37.059
NC_035099.1	13999669	.	G	T	.	.	MAF_INRAE=5.0;MAF_USDA=5.738
NC_035099.1	13999677	.	T	C	.	.	MAF_USDA=2.459
NC_035099.1	13999725	.	C	A	.	.	MAF_USDA=2.459
NC_035099.1	13999746	.	C	T	.	.	MAF_USDA=4.098
NC_035099.1	13999893	.	A	G	.	.	MAF_USDA=5.882
NC_035099.1	13999933	.	C	G	.	.	MAF_INRAE=6.667;MAF_USDA=10.588
NC_035099.1	14000121	.	A	G	.	.	MAF_USDA=4.098
NC_035099.1	14000125	.	T	A	.	.	MAF_USDA=4.098
NC_035099.1	14000128	.	A	G	.	.	MAF_INRAE=45.57;MAF_USDA=48.235
NC_035099.1	14000134	.	C	T	.	.	MAF_INRAE=41.667;MAF_USDA=16.471
NC_035099.1	14000269	.	A	G	.	.	MAF_INRAE=45.57;MAF_USDA=47.647
NC_035099.1	14000279	.	G	A	.	.	MAF_USDA=8.197
NC_035099.1	14000286	.	A	T	.	.	MAF_INRAE=40.506;MAF_USDA=12.941
NC_035099.1	14000291	.	G	A	.	.	MAF_INRAE=12.025;MAF_USDA=21.176
NC_035099.1	14000362	.	G	A	.	.	MAF_INRAE=41.772;MAF_USDA=13.095
NC_035099.1	14000391	.	C	T	.	.	MAF_INRAE=1.667;MAF_USDA=7.647
NC_035099.1	14000479	.	C	T	.	.	MAF_USDA=7.377
NC_035099.1	14000498	.	C	T	.	.	MAF_USDA=8.197
NC_035099.1	14000589	.	C	A	.	.	MAF_USDA=4.918
NC_035099.1	14000646	.	G	T	.	.	MAF_USDA=2.459
NC_035099.1	14000806	.	G	A	.	.	MAF_INRAE=12.658;MAF_USDA=19.412
NC_035099.1	14000824	.	A	C	.	.	MAF_USDA=1.639
NC_035099.1	14000832	.	C	T	.	.	MAF_INRAE=15.789;MAF_USDA=10.417
NC_035099.1	14000878	.	A	C	.	.	MAF_INRAE=5.0;MAF_USDA=11.475
NC_035099.1	14000940	.	G	C	.	.	MAF_USDA=8.197
NC_035099.1	14000950	.	C	A	.	.	MAF_INRAE=12.025;MAF_USDA=18.824
NC_035099.1	14000961	.	G	A	.	.	MAF_INRAE=4.167
NC_035099.1	14000976	.	A	T	.	.	MAF_USDA=20.833
NC_035099.1	14000978	.	A	T	.	.	MAF_USDA=20.833
NC_035099.1	14000979	.	G	A	.	.	MAF_USDA=20.833
NC_035099.1	14000980	.	T	C	.	.	MAF_INRAE=42.405;MAF_USDA=13.69
NC_035099.1	14000986	.	G	T	.	.	MAF_INRAE=34.81;MAF_USDA=32.738
NC_035099.1	14001002	.	T	C	.	.	MAF_USDA=9.167
NC_035099.1	14001033	.	C	G	.	.	MAF_INRAE=1.667;MAF_USDA=4.167
NC_035099.1	14001034	.	T	A	.	.	MAF_INRAE=1.667;MAF_USDA=4.167
NC_035099.1	14001044	.	A	C	.	.	MAF_INRAE=1.667;MAF_USDA=1.786
NC_035099.1	14001071	.	A	G	.	.	MAF_INRAE=12.025
NC_035099.1	14001130	.	G	A	.	.	MAF_USDA=14.118
NC_035099.1	14001157	.	G	T	.	.	MAF_INRAE=34.81;MAF_USDA=32.941
NC_035099.1	14001187	.	G	A	.	.	MAF_INRAE=43.038;MAF_USDA=37.5
NC_035099.1	14001275	.	A	C	.	.	MAF_INRAE=12.025;MAF_USDA=34.118
NC_035099.1	14001287	.	T	G	.	.	MAF_USDA=2.459
NC_035099.1	14001295	.	T	A	.	.	MAF_INRAE=38.608;MAF_USDA=12.941
NC_035099.1	14001299	.	A	G	.	.	MAF_INRAE=12.025;MAF_USDA=32.353
NC_035099.1	14001318	.	A	G	.	.	MAF_USDA=1.639
NC_035099.1	14001336	.	C	T	.	.	MAF_INRAE=12.025;MAF_USDA=19.412
NC_035099.1	14001347	.	T	C	.	.	MAF_USDA=2.459
NC_035099.1	14001396	.	C	T	.	.	MAF_INRAE=4.167;MAF_USDA=4.706
NC_035099.1	14001400	.	T	G	.	.	MAF_INRAE=12.025;MAF_USDA=33.529
NC_035099.1	14001497	.	C	T	.	.	MAF_USDA=3.279
NC_035099.1	14001560	.	A	C	.	.	MAF_INRAE=12.025;MAF_USDA=34.118
NC_035099.1	14001563	.	T	C	.	.	MAF_USDA=4.098
NC_035099.1	14001572	.	C	G	.	.	MAF_INRAE=43.671;MAF_USDA=12.941
NC_035099.1	14001626	.	G	A	.	.	MAF_USDA=3.279
NC_035099.1	14001660	.	A	T	.	.	MAF_USDA=4.098
NC_035099.1	14001689	.	C	T	.	.	MAF_USDA=6.25
NC_035099.1	14001710	.	A	G	.	.	MAF_USDA=4.918
NC_035099.1	14001728	.	A	C	.	.	MAF_USDA=3.279
NC_035099.1	14001729	.	T	A	.	.	MAF_USDA=3.279
NC_035099.1	14001752	.	C	T	.	.	MAF_INRAE=4.167;MAF_USDA=30.588
NC_035099.1	14001780	.	G	A	.	.	MAF_INRAE=2.5;MAF_USDA=3.279
NC_035099.1	14001786	.	G	A	.	.	MAF_INRAE=4.167;MAF_USDA=31.176
NC_035099.1	14001803	.	G	A	.	.	MAF_INRAE=42.5;MAF_USDA=12.353
NC_035099.1	14001826	.	C	T	.	.	MAF_USDA=4.098
NC_035099.1	14001851	.	A	G	.	.	MAF_INRAE=5.0;MAF_USDA=8.197
NC_035099.1	14001862	.	T	A	.	.	MAF_USDA=1.639
NC_035099.1	14001866	.	T	C	.	.	MAF_INRAE=5.0;MAF_USDA=9.016
NC_035099.1	14001871	.	T	G	.	.	MAF_USDA=13.529
NC_035099.1	14001895	.	G	T	.	.	MAF_INRAE=4.167;MAF_USDA=33.529
NC_035099.1	14002020	.	G	A	.	.	MAF_INRAE=49.167;MAF_USDA=23.214
NC_035099.1	14002053	.	T	C	.	.	MAF_INRAE=12.025;MAF_USDA=32.143
NC_035099.1	14002078	.	G	C	.	.	MAF_USDA=12.941
NC_035099.1	14002081	.	T	A	.	.	MAF_INRAE=12.025;MAF_USDA=18.824
NC_035099.1	14002113	.	C	T	.	.	MAF_INRAE=4.167;MAF_USDA=25.0
NC_035099.1	14002137	.	G	A	.	.	MAF_USDA=8.333
NC_035099.1	14002142	.	C	T	.	.	MAF_USDA=8.333
NC_035099.1	14002148	.	C	A	.	.	MAF_USDA=12.941
NC_035099.1	14002153	.	G	T	.	.	MAF_USDA=12.941
NC_035099.1	14002158	.	C	T	.	.	MAF_USDA=14.118
NC_035099.1	14002226	.	C	G	.	.	MAF_USDA=7.377
NC_035099.1	14002241	.	G	A	.	.	MAF_USDA=4.918
NC_035099.1	14002253	.	C	T	.	.	MAF_INRAE=15.789;MAF_USDA=4.118
NC_035099.1	14002282	.	G	A	.	.	MAF_INRAE=12.025;MAF_USDA=33.529
NC_035099.1	14002392	.	A	G	.	.	MAF_INRAE=6.962;MAF_USDA=4.918
NC_035099.1	14002404	.	T	G	.	.	MAF_USDA=1.639
NC_035099.1	14002418	.	T	C	.	.	MAF_USDA=2.459
NC_035099.1	14002434	.	C	A	.	.	MAF_USDA=1.639
NC_035099.1	14002608	.	A	G	.	.	MAF_USDA=3.279
NC_035099.1	14002613	.	A	G	.	.	MAF_INRAE=34.177;MAF_USDA=35.882
NC_035099.1	14002617	.	T	A	.	.	MAF_USDA=2.459
NC_035099.1	14002624	.	G	T	.	.	MAF_INRAE=8.333;MAF_USDA=9.412
NC_035099.1	14002653	.	A	C	.	.	MAF_INRAE=12.025;MAF_USDA=33.529
NC_035099.1	14002717	.	T	G	.	.	MAF_USDA=4.918
NC_035099.1	14002814	.	A	G	.	.	MAF_USDA=2.459
NC_035099.1	14002961	.	T	A	.	.	MAF_USDA=1.639
NC_035099.1	14002981	.	G	A	.	.	MAF_USDA=1.639
NC_035099.1	14003187	.	C	T	.	.	MAF_INRAE=15.0;MAF_USDA=16.471
NC_035099.1	14003195	.	A	G	.	.	MAF_USDA=2.459
NC_035099.1	14003299	.	G	A	.	.	MAF_INRAE=6.962;MAF_USDA=3.279
NC_035099.1	14003335	.	C	A	.	.	MAF_USDA=5.882
NC_035099.1	14003415	.	C	T	.	.	MAF_USDA=4.167
NC_035099.1	14003417	.	G	A	.	.	MAF_INRAE=34.81;MAF_USDA=31.548
NC_035099.1	14003425	.	A	G	.	.	MAF_INRAE=8.333;MAF_USDA=2.976
NC_035099.1	14003433	.	T	A	.	.	MAF_USDA=3.333
NC_035099.1	14003473	.	T	G	.	.	MAF_INRAE=44.937;MAF_USDA=37.5
NC_035099.1	14003623	.	A	C	.	.	MAF_USDA=15.574
NC_035099.1	14003634	.	C	A	.	.	MAF_INRAE=34.177;MAF_USDA=37.059
NC_035099.1	14003743	.	T	A	.	.	MAF_INRAE=20.0
NC_035099.1	14003744	.	A	C	.	.	MAF_INRAE=40.506;MAF_USDA=50.0
NC_035099.1	14003936	.	G	A	.	.	MAF_INRAE=6.962;MAF_USDA=4.918
NC_035099.1	14004044	.	G	T	.	.	MAF_INRAE=6.962;MAF_USDA=4.918
NC_035099.1	14004048	.	C	A	.	.	MAF_INRAE=48.333;MAF_USDA=41.667
NC_035099.1	14004106	.	C	T	.	.	MAF_INRAE=43.038;MAF_USDA=12.941
NC_035099.1	14004132	.	A	G	.	.	MAF_USDA=9.836
NC_035099.1	14004166	.	G	A	.	.	MAF_USDA=49.405
NC_035099.1	14004167	.	T	G	.	.	MAF_USDA=50.0
NC_035099.1	14004211	.	T	G	.	.	MAF_USDA=47.917
NC_035099.1	14004215	.	G	A	.	.	MAF_USDA=22.951
NC_035099.1	14004222	.	T	G	.	.	MAF_USDA=2.459
NC_035099.1	14004232	.	C	T	.	.	MAF_USDA=3.279
NC_035099.1	14004236	.	T	C	.	.	MAF_USDA=3.279
NC_035099.1	14004250	.	G	A	.	.	MAF_INRAE=43.671;MAF_USDA=2.459
NC_035099.1	14004288	.	G	A	.	.	MAF_USDA=7.377
NC_035099.1	14004452	.	T	C	.	.	MAF_USDA=16.393
NC_035099.1	14004496	.	A	G	.	.	MAF_INRAE=34.177;MAF_USDA=30.0
NC_035099.1	14004531	.	G	A	.	.	MAF_INRAE=40.506;MAF_USDA=46.471
NC_035099.1	14004537	.	G	A	.	.	MAF_USDA=3.279
NC_035099.1	14004586	.	G	A	.	.	MAF_USDA=4.098
NC_035099.1	14004670	.	G	A	.	.	MAF_USDA=10.656
NC_035099.1	14004724	.	G	C	.	.	MAF_USDA=1.639
NC_035099.1	14004776	.	T	C	.	.	MAF_USDA=1.639
NC_035099.1	14004842	.	G	A	.	.	MAF_USDA=1.639
NC_035099.1	14004854	.	T	C	.	.	MAF_USDA=17.059
NC_035099.1	14004877	.	C	T	.	.	MAF_USDA=5.882
NC_035099.1	14004880	.	C	G	.	.	MAF_INRAE=41.139;MAF_USDA=46.471
NC_035099.1	14004895	.	A	T	.	.	MAF_INRAE=1.667
NC_035099.1	14004929	.	C	G	.	.	MAF_USDA=4.706
NC_035099.1	14004981	.	T	A	.	.	MAF_INRAE=25.949;MAF_USDA=46.471
NC_035099.1	14005061	.	C	T	.	.	MAF_USDA=1.639
NC_035099.1	14005113	.	G	A	.	.	MAF_INRAE=25.316;MAF_USDA=47.647
NC_035099.1	14005150	.	G	C	.	.	MAF_INRAE=18.987;MAF_USDA=30.588
NC_035099.1	14005188	.	C	T	.	.	MAF_INRAE=5.0;MAF_USDA=1.639
NC_035099.1	14005195	.	G	T	.	.	MAF_USDA=5.882
NC_035099.1	14005221	.	T	G	.	.	MAF_INRAE=18.987;MAF_USDA=30.0
NC_035099.1	14005224	.	T	C	.	.	MAF_USDA=5.882
NC_035099.1	14005253	.	A	G	.	.	MAF_USDA=1.639
NC_035099.1	14005269	.	C	T	.	.	MAF_INRAE=31.013;MAF_USDA=38.235
NC_035099.1	14005285	.	G	A	.	.	MAF_INRAE=25.949;MAF_USDA=48.824
NC_035099.1	14005310	.	C	T	.	.	MAF_INRAE=43.671;MAF_USDA=12.353
NC_035099.1	14005311	.	G	A	.	.	MAF_USDA=2.459
NC_035099.1	14005320	.	C	T	.	.	MAF_INRAE=47.368;MAF_USDA=35.417
NC_035099.1	14005408	.	C	T	.	.	MAF_USDA=3.279
NC_035099.1	14005462	.	G	A	.	.	MAF_USDA=3.279
NC_035099.1	14005487	.	G	A	.	.	MAF_USDA=1.639
NC_035099.1	14005504	.	C	A	.	.	MAF_USDA=14.754
NC_035099.1	14005510	.	G	T	.	.	MAF_INRAE=31.013;MAF_USDA=38.824
NC_035099.1	14005614	.	C	T	.	.	MAF_INRAE=31.013;MAF_USDA=38.824
NC_035099.1	14005629	.	C	T	.	.	MAF_USDA=2.459
NC_035099.1	14005639	.	T	G	.	.	MAF_USDA=38.824
NC_035099.1	14005651	.	T	C	.	.	MAF_INRAE=49.167
NC_035099.1	14005708	.	C	A	.	.	MAF_INRAE=31.013;MAF_USDA=38.824
NC_035099.1	14005747	.	T	G	.	.	MAF_INRAE=31.013;MAF_USDA=38.095
NC_035099.1	14005878	.	C	G	.	.	MAF_INRAE=43.671;MAF_USDA=12.941
NC_035099.1	14005911	.	C	G	.	.	MAF_USDA=4.098
NC_035099.1	14005967	.	A	G	.	.	MAF_INRAE=31.013;MAF_USDA=37.059
NC_035099.1	14005974	.	A	G	.	.	MAF_USDA=2.459
NC_035099.1	14006018	.	G	C	.	.	MAF_INRAE=27.215;MAF_USDA=34.118
NC_035099.1	14006040	.	A	G	.	.	MAF_INRAE=14.167;MAF_USDA=15.882
NC_035099.1	14006169	.	A	T	.	.	MAF_USDA=1.639
NC_035099.1	14006180	.	C	G	.	.	MAF_INRAE=22.152;MAF_USDA=30.0
NC_035099.1	14006224	.	G	A	.	.	MAF_INRAE=31.667
NC_035099.1	14006273	.	G	A	.	.	MAF_USDA=4.167
NC_035099.1	14006407	.	G	A	.	.	MAF_INRAE=5.0;MAF_USDA=2.459
NC_035099.1	14006520	.	A	T	.	.	MAF_INRAE=25.833
NC_035099.1	14006522	.	C	T	.	.	MAF_INRAE=13.333
NC_035099.1	14006561	.	C	T	.	.	MAF_USDA=4.918
NC_035099.1	14006711	.	C	A	.	.	MAF_INRAE=15.19;MAF_USDA=32.353
NC_035099.1	14006718	.	T	C	.	.	MAF_USDA=2.459
NC_035099.1	14006765	.	T	C	.	.	MAF_INRAE=46.203;MAF_USDA=11.475
NC_035099.1	14006801	.	C	T	.	.	MAF_USDA=2.459
NC_035099.1	14006922	.	T	C	.	.	MAF_INRAE=15.19;MAF_USDA=25.294
NC_035099.1	14007023	.	G	C	.	.	MAF_INRAE=1.667;MAF_USDA=2.459
NC_035099.1	14007175	.	A	T	.	.	MAF_INRAE=6.962;MAF_USDA=4.918
NC_035099.1	14007232	.	G	T	.	.	MAF_INRAE=8.333;MAF_USDA=2.941
NC_035099.1	14007280	.	A	G	.	.	MAF_USDA=3.279
NC_035099.1	14007325	.	T	C	.	.	MAF_INRAE=9.494;MAF_USDA=10.588
NC_035099.1	14007365	.	A	G	.	.	MAF_USDA=1.639
NC_035099.1	14007389	.	A	T	.	.	MAF_USDA=25.41
NC_035099.1	14007400	.	T	A	.	.	MAF_USDA=24.59
NC_035099.1	14007401	.	C	T	.	.	MAF_USDA=24.59
NC_035099.1	14007503	.	G	T	.	.	MAF_INRAE=6.962;MAF_USDA=5.294
NC_035099.1	14007617	.	T	G	.	.	MAF_INRAE=10.127;MAF_USDA=18.824
NC_035099.1	14007649	.	G	T	.	.	MAF_INRAE=8.333;MAF_USDA=6.25
NC_035099.1	14007664	.	A	T	.	.	MAF_USDA=41.765
NC_035099.1	14007665	.	A	T	.	.	MAF_USDA=41.765
NC_035099.1	14007799	.	C	A	.	.	MAF_INRAE=8.333;MAF_USDA=6.25
NC_035099.1	14007824	.	A	G	.	.	MAF_INRAE=15.789;MAF_USDA=4.706
NC_035099.1	14007872	.	T	C	.	.	MAF_INRAE=7.595;MAF_USDA=4.118
NC_035099.1	14007885	.	G	A	.	.	MAF_USDA=7.377
NC_035099.1	14008108	.	C	A	.	.	MAF_USDA=3.279
NC_035099.1	14008152	.	C	A	.	.	MAF_INRAE=11.667;MAF_USDA=13.529
NC_035099.1	14008174	.	C	T	.	.	MAF_USDA=15.574
NC_035099.1	14008178	.	G	A	.	.	MAF_INRAE=8.333;MAF_USDA=2.353
NC_035099.1	14008212	.	A	G	.	.	MAF_INRAE=14.557;MAF_USDA=20.0
NC_035099.1	14008244	.	G	A	.	.	MAF_INRAE=31.013;MAF_USDA=41.176
NC_035099.1	14008418	.	C	T,G	.	.	MAF_INRAE=15.789
NC_035099.1	14008420	.	T	G	.	.	MAF_USDA=2.174
NC_035099.1	14008421	.	C	A	.	.	MAF_INRAE=2.5
NC_035099.1	14008475	.	G	A	.	.	MAF_USDA=2.459
NC_035099.1	14008604	.	T	C	.	.	MAF_USDA=6.557
NC_035099.1	14008653	.	C	A	.	.	MAF_USDA=4.918
NC_035099.1	14008695	.	C	A	.	.	MAF_USDA=2.459
NC_035099.1	14008720	.	A	T	.	.	MAF_INRAE=5.833;MAF_USDA=2.083
NC_035099.1	14008787	.	A	T	.	.	MAF_USDA=3.279
NC_035099.1	14008797	.	G	A	.	.	MAF_INRAE=5.833;MAF_USDA=2.353
NC_035099.1	14008855	.	A	C	.	.	MAF_INRAE=6.962;MAF_USDA=3.279
NC_035099.1	14009029	.	T	C	.	.	MAF_INRAE=14.557;MAF_USDA=21.176
NC_035099.1	14009325	.	G	A	.	.	MAF_INRAE=14.557;MAF_USDA=21.765
NC_035099.1	14009363	.	T	G	.	.	MAF_USDA=1.639
NC_035099.1	14009509	.	C	T	.	.	MAF_INRAE=8.333;MAF_USDA=7.059
NC_035099.1	14009537	.	T	G	.	.	MAF_USDA=13.115
NC_035099.1	14009640	.	C	T	.	.	MAF_INRAE=15.789;MAF_USDA=14.583
NC_035099.1	14009665	.	G	A	.	.	MAF_USDA=5.738
NC_035099.1	14009727	.	G	A	.	.	MAF_USDA=2.459
NC_035099.1	14009808	.	C	A	.	.	MAF_INRAE=15.789;MAF_USDA=14.583
NC_035099.1	14010042	.	C	T	.	.	MAF_INRAE=11.667;MAF_USDA=13.529
NC_035099.1	14010080	.	C	A	.	.	MAF_USDA=1.639
NC_035099.1	14010146	.	T	G	.	.	MAF_INRAE=39.873;MAF_USDA=25.41
NC_035099.1	14010218	.	C	T	.	.	MAF_USDA=3.279
NC_035099.1	14010382	.	G	T	.	.	MAF_INRAE=5.833;MAF_USDA=3.529
NC_035099.1	14010445	.	T	A	.	.	MAF_INRAE=5.833;MAF_USDA=2.353
NC_035099.1	14010471	.	G	A	.	.	MAF_USDA=4.918
NC_035099.1	14010682	.	A	C	.	.	MAF_INRAE=8.333;MAF_USDA=2.941
NC_035099.1	14010705	.	C	G	.	.	MAF_INRAE=14.557
NC_035099.1	14010748	.	C	T	.	.	MAF_USDA=2.459
NC_035099.1	14010759	.	A	C	.	.	MAF_USDA=2.459
NC_035099.1	14010770	.	T	C	.	.	MAF_INRAE=14.557;MAF_USDA=21.176
NC_035099.1	14010854	.	G	T	.	.	MAF_USDA=3.279
NC_035099.1	14011072	.	G	A	.	.	MAF_INRAE=30.38;MAF_USDA=41.765
NC_035099.1	14011142	.	C	T	.	.	MAF_INRAE=11.667;MAF_USDA=12.941
NC_035099.1	14011190	.	A	T	.	.	MAF_INRAE=29.114;MAF_USDA=40.0
NC_035099.1	14011491	.	C	T	.	.	MAF_INRAE=14.557;MAF_USDA=9.412
NC_035099.1	14011561	.	T	C	.	.	MAF_INRAE=31.013;MAF_USDA=40.588
NC_035099.1	14011949	.	T	C	.	.	MAF_USDA=18.75
NC_035099.1	14012001	.	C	A	.	.	MAF_USDA=8.197
NC_035099.1	14012093	.	T	G	.	.	MAF_INRAE=24.684;MAF_USDA=17.647
NC_035099.1	14012115	.	C	G	.	.	MAF_INRAE=28.481;MAF_USDA=40.0
NC_035099.1	14012134	.	T	A	.	.	MAF_INRAE=13.924;MAF_USDA=15.882
NC_035099.1	14012255	.	G	C	.	.	MAF_USDA=5.833
NC_035099.1	14012288	.	C	T	.	.	MAF_USDA=1.639
NC_035099.1	14012314	.	C	T	.	.	MAF_INRAE=14.557;MAF_USDA=17.647
NC_035099.1	14012382	.	G	A	.	.	MAF_INRAE=14.557;MAF_USDA=21.765
NC_035099.1	14012398	.	T	C	.	.	MAF_INRAE=14.167;MAF_USDA=13.529
NC_035099.1	14012442	.	T	A	.	.	MAF_INRAE=8.333;MAF_USDA=7.059
NC_035099.1	14012445	.	A	T	.	.	MAF_INRAE=8.333;MAF_USDA=7.059
NC_035099.1	14012510	.	T	C	.	.	MAF_INRAE=14.557;MAF_USDA=22.917
NC_035099.1	14012533	.	A	G	.	.	MAF_USDA=3.279
NC_035099.1	14012552	.	A	G	.	.	MAF_USDA=3.279
NC_035099.1	14012628	.	C	G	.	.	MAF_INRAE=30.38;MAF_USDA=41.176
NC_035099.1	14012717	.	A	G	.	.	MAF_INRAE=14.167;MAF_USDA=11.176
NC_035099.1	14012762	.	C	T	.	.	MAF_INRAE=11.667;MAF_USDA=13.529
NC_035099.1	14012814	.	C	G	.	.	MAF_INRAE=14.557;MAF_USDA=21.176
NC_035099.1	14012825	.	A	G	.	.	MAF_USDA=2.459
NC_035099.1	14012913	.	G	A	.	.	MAF_USDA=2.353
NC_035099.1	14012961	.	T	G	.	.	MAF_INRAE=14.557;MAF_USDA=18.235
NC_035099.1	14012962	.	G	T	.	.	MAF_USDA=5.738
NC_035099.1	14013040	.	C	T	.	.	MAF_INRAE=15.789;MAF_USDA=4.706
NC_035099.1	14013056	.	C	T	.	.	MAF_INRAE=14.557;MAF_USDA=22.353
NC_035099.1	14013061	.	T	C	.	.	MAF_INRAE=14.557;MAF_USDA=22.353
NC_035099.1	14013213	.	T	A	.	.	MAF_INRAE=8.333;MAF_USDA=6.471
NC_035099.1	14013227	.	A	T	.	.	MAF_INRAE=14.557;MAF_USDA=20.588
NC_035099.1	14013302	.	C	T	.	.	MAF_INRAE=14.557;MAF_USDA=21.765
NC_035099.1	14013339	.	T	C	.	.	MAF_INRAE=40.506;MAF_USDA=25.41
NC_035099.1	14013427	.	A	C	.	.	MAF_USDA=8.824
NC_035099.1	14013462	.	C	G	.	.	MAF_USDA=2.459
NC_035099.1	14013463	.	C	A	.	.	MAF_USDA=2.459
NC_035099.1	14013590	.	G	A	.	.	MAF_USDA=4.098
NC_035099.1	14013623	.	T	C	.	.	MAF_INRAE=14.557;MAF_USDA=18.235
NC_035099.1	14013733	.	G	T	.	.	MAF_USDA=1.639
NC_035099.1	14013751	.	C	T	.	.	MAF_USDA=1.639
NC_035099.1	14013812	.	G	C	.	.	MAF_INRAE=39.873;MAF_USDA=25.41
NC_035099.1	14013885	.	C	T	.	.	MAF_INRAE=20.833;MAF_USDA=8.235
NC_035099.1	14013942	.	G	T	.	.	MAF_INRAE=14.557;MAF_USDA=23.529
NC_035099.1	14014004	.	C	T	.	.	MAF_INRAE=14.557;MAF_USDA=22.353
NC_035099.1	14014147	.	T	C	.	.	MAF_INRAE=1.667;MAF_USDA=3.529
NC_035099.1	14014218	.	T	G	.	.	MAF_INRAE=2.5;MAF_USDA=2.459
NC_035099.1	14014255	.	T	C	.	.	MAF_USDA=4.918
NC_035099.1	14014322	.	A	C	.	.	MAF_INRAE=8.333;MAF_USDA=2.353
NC_035099.1	14014406	.	C	T	.	.	MAF_USDA=1.639
NC_035099.1	14014633	.	C	A	.	.	MAF_USDA=4.098
NC_035099.1	14014634	.	C	A	.	.	MAF_USDA=4.098
NC_035099.1	14014638	.	T	C	.	.	MAF_INRAE=2.5;MAF_USDA=25.41
NC_035099.1	14014641	.	G	A	.	.	MAF_INRAE=8.333;MAF_USDA=2.353
NC_035099.1	14014656	.	C	T	.	.	MAF_USDA=3.279
NC_035099.1	14014699	.	G	A	.	.	MAF_INRAE=5.833;MAF_USDA=2.381
NC_035099.1	14014805	.	G	C	.	.	MAF_INRAE=34.81;MAF_USDA=50.0
NC_035099.1	14014931	.	A	G	.	.	MAF_INRAE=34.81;MAF_USDA=49.412
NC_035099.1	14014984	.	A	G	.	.	MAF_INRAE=39.873;MAF_USDA=18.824
NC_035099.1	14015092	.	C	T	.	.	MAF_INRAE=15.789;MAF_USDA=8.824
NC_035099.1	14015233	.	G	A	.	.	MAF_USDA=1.639
NC_035099.1	14015325	.	A	C	.	.	MAF_USDA=4.918
NC_035099.1	14015327	.	A	C	.	.	MAF_INRAE=5.833;MAF_USDA=2.353
NC_035099.1	14015352	.	A	G	.	.	MAF_INRAE=31.013;MAF_USDA=40.588
NC_035099.1	14015401	.	G	T	.	.	MAF_USDA=6.557
NC_035099.1	14015449	.	C	T	.	.	MAF_INRAE=39.873;MAF_USDA=24.59
NC_035099.1	14015453	.	G	A	.	.	MAF_INRAE=5.833;MAF_USDA=2.353
NC_035099.1	14015525	.	G	T	.	.	MAF_INRAE=31.013;MAF_USDA=41.176
NC_035099.1	14015554	.	C	G	.	.	MAF_INRAE=8.333;MAF_USDA=2.353
NC_035099.1	14015556	.	A	G	.	.	MAF_INRAE=15.789;MAF_USDA=4.706
NC_035099.1	14015670	.	C	T	.	.	MAF_USDA=19.412
NC_035099.1	14015754	.	T	C	.	.	MAF_INRAE=15.789;MAF_USDA=4.762
NC_035099.1	14015771	.	T	C	.	.	MAF_INRAE=34.177;MAF_USDA=49.405
NC_035099.1	14015801	.	C	T	.	.	MAF_USDA=1.695
NC_035099.1	14015868	.	A	G	.	.	MAF_INRAE=14.167;MAF_USDA=8.333
NC_035099.1	14015895	.	G	A	.	.	MAF_INRAE=8.333;MAF_USDA=12.353
NC_035099.1	14015966	.	C	T	.	.	MAF_INRAE=38.608
NC_035099.1	14016151	.	A	C	.	.	MAF_INRAE=44.937;MAF_USDA=30.0
NC_035099.1	14016238	.	G	T	.	.	MAF_USDA=1.639
NC_035099.1	14016271	.	T	C	.	.	MAF_INRAE=44.937;MAF_USDA=31.176
NC_035099.1	14016277	.	A	C	.	.	MAF_INRAE=14.167;MAF_USDA=17.059
NC_035099.1	14016473	.	G	C	.	.	MAF_INRAE=4.43;MAF_USDA=4.118
NC_035099.1	14016512	.	C	T	.	.	MAF_INRAE=25.949;MAF_USDA=25.882
NC_035099.1	14016528	.	C	A	.	.	MAF_INRAE=14.167;MAF_USDA=18.824
NC_035099.1	14016562	.	C	A	.	.	MAF_USDA=4.098
NC_035099.1	14016624	.	T	G	.	.	MAF_INRAE=45.57;MAF_USDA=30.0
NC_035099.1	14016632	.	T	A	.	.	MAF_USDA=4.098
NC_035099.1	14016645	.	C	T	.	.	MAF_USDA=1.639
NC_035099.1	14016794	.	G	T	.	.	MAF_INRAE=30.38;MAF_USDA=31.25
NC_035099.1	14016800	.	T	C	.	.	MAF_USDA=3.279
NC_035099.1	14016840	.	G	T	.	.	MAF_USDA=2.459
NC_035099.1	14016841	.	C	T	.	.	MAF_USDA=2.459
NC_035099.1	14016847	.	G	C	.	.	MAF_USDA=14.754
NC_035099.1	14016856	.	A	C	.	.	MAF_USDA=2.459
NC_035099.1	14016863	.	T	A	.	.	MAF_USDA=3.279
NC_035099.1	14016905	.	T	G	.	.	MAF_USDA=4.918
NC_035099.1	14016923	.	G	T	.	.	MAF_USDA=3.279
NC_035099.1	14016964	.	C	T	.	.	MAF_USDA=8.197
NC_035099.1	14016967	.	A	C	.	.	MAF_USDA=1.639
NC_035099.1	14016979	.	A	C	.	.	MAF_USDA=7.377
NC_035099.1	14016982	.	G	A	.	.	MAF_USDA=2.459
NC_035099.1	14016990	.	G	C	.	.	MAF_USDA=7.377
NC_035099.1	14017085	.	C	A	.	.	MAF_INRAE=5.833;MAF_USDA=2.353
NC_035099.1	14017102	.	G	T	.	.	MAF_USDA=1.639
NC_035099.1	14017169	.	G	A	.	.	MAF_INRAE=33.544;MAF_USDA=49.412
NC_035099.1	14017171	.	G	T	.	.	MAF_INRAE=1.667
NC_035099.1	14017274	.	C	T	.	.	MAF_INRAE=14.557;MAF_USDA=6.471
NC_035099.1	14017312	.	T	A	.	.	MAF_USDA=1.667
NC_035099.1	14017332	.	T	A	.	.	MAF_INRAE=14.167;MAF_USDA=14.706
NC_035099.1	14017368	.	C	G	.	.	MAF_USDA=2.459
NC_035099.1	14017410	.	A	T	.	.	MAF_INRAE=15.789;MAF_USDA=5.294
NC_035099.1	14017442	.	T	C	.	.	MAF_USDA=4.098
NC_035099.1	14017538	.	A	T	.	.	MAF_INRAE=14.167;MAF_USDA=14.706
NC_035099.1	14017576	.	G	A	.	.	MAF_INRAE=14.167;MAF_USDA=13.529
NC_035099.1	14017698	.	G	T	.	.	MAF_USDA=5.833
NC_035099.1	14017702	.	A	G	.	.	MAF_INRAE=14.167;MAF_USDA=8.333
NC_035099.1	14017709	.	G	T	.	.	MAF_USDA=6.667
NC_035099.1	14017742	.	C	A	.	.	MAF_INRAE=31.013;MAF_USDA=29.167
NC_035099.1	14017751	.	C	T	.	.	MAF_USDA=5.738
NC_035099.1	14017782	.	A	C	.	.	MAF_USDA=1.639
NC_035099.1	14017801	.	G	A	.	.	MAF_INRAE=1.667
NC_035099.1	14017993	.	G	A	.	.	MAF_INRAE=10.0;MAF_USDA=2.941
NC_035099.1	14018012	.	G	T	.	.	MAF_INRAE=5.833;MAF_USDA=2.353
NC_035099.1	14018017	.	G	A	.	.	MAF_USDA=6.557
NC_035099.1	14018023	.	G	A	.	.	MAF_INRAE=5.833;MAF_USDA=1.765
NC_035099.1	14018040	.	A	C	.	.	MAF_USDA=6.557
NC_035099.1	14018047	.	C	A	.	.	MAF_INRAE=5.833;MAF_USDA=2.353
NC_035099.1	14018074	.	G	A	.	.	MAF_INRAE=15.789;MAF_USDA=14.583
NC_035099.1	14018117	.	T	C	.	.	MAF_INRAE=31.013;MAF_USDA=41.176
NC_035099.1	14018157	.	T	G	.	.	MAF_USDA=1.639
NC_035099.1	14018178	.	C	G	.	.	MAF_USDA=11.475
NC_035099.1	14018233	.	C	A	.	.	MAF_USDA=4.098
NC_035099.1	14018239	.	G	C	.	.	MAF_USDA=1.639
NC_035099.1	14018276	.	G	A	.	.	MAF_USDA=1.639
NC_035099.1	14018385	.	T	C	.	.	MAF_INRAE=29.114;MAF_USDA=30.588
NC_035099.1	14018407	.	G	A	.	.	MAF_INRAE=29.114;MAF_USDA=21.765
NC_035099.1	14018476	.	C	T	.	.	MAF_INRAE=18.987;MAF_USDA=14.118
NC_035099.1	14018535	.	T	C	.	.	MAF_USDA=5.738
NC_035099.1	14018560	.	G	T	.	.	MAF_INRAE=15.19;MAF_USDA=24.118
NC_035099.1	14018629	.	T	C	.	.	MAF_INRAE=39.241;MAF_USDA=40.588
NC_035099.1	14018751	.	C	T	.	.	MAF_USDA=13.115
NC_035099.1	14018833	.	A	T	.	.	MAF_USDA=1.667
NC_035099.1	14018867	.	T	A	.	.	MAF_USDA=2.083
NC_035099.1	14018900	.	A	C	.	.	MAF_INRAE=20.0;MAF_USDA=9.412
NC_035099.1	14018915	.	T	C	.	.	MAF_INRAE=20.0;MAF_USDA=21.176
NC_035099.1	14018950	.	T	A	.	.	MAF_INRAE=39.873;MAF_USDA=10.656
NC_035099.1	14018973	.	C	T	.	.	MAF_INRAE=20.886;MAF_USDA=14.118
NC_035099.1	14019015	.	A	G	.	.	MAF_INRAE=39.873;MAF_USDA=9.016
NC_035099.1	14019030	.	G	T	.	.	MAF_USDA=6.557
NC_035099.1	14019075	.	C	T	.	.	MAF_INRAE=1.667
NC_035099.1	14019081	.	G	A	.	.	MAF_USDA=4.098
NC_035099.1	14019119	.	G	A	.	.	MAF_USDA=1.639
NC_035099.1	14019172	.	G	A	.	.	MAF_INRAE=5.833;MAF_USDA=2.353
NC_035099.1	14019180	.	A	C	.	.	MAF_INRAE=8.333;MAF_USDA=2.353
NC_035099.1	14019204	.	G	T	.	.	MAF_USDA=8.197
NC_035099.1	14019373	.	C	T	.	.	MAF_INRAE=5.833;MAF_USDA=2.353
NC_035099.1	14019416	.	G	T	.	.	MAF_INRAE=5.833;MAF_USDA=2.353
NC_035099.1	14019500	.	C	T	.	.	MAF_USDA=1.639
NC_035099.1	14019545	.	G	T	.	.	MAF_USDA=1.639
NC_035099.1	14019558	.	G	T	.	.	MAF_INRAE=6.962;MAF_USDA=4.098
NC_035099.1	14019581	.	A	G	.	.	MAF_INRAE=2.5
NC_035099.1	14019791	.	C	A	.	.	MAF_INRAE=43.671;MAF_USDA=11.765
NC_035099.1	14019800	.	A	G	.	.	MAF_USDA=2.459
NC_035099.1	14019858	.	A	G	.	.	MAF_INRAE=15.823;MAF_USDA=33.529
NC_035099.1	14019970	.	T	G	.	.	MAF_INRAE=18.354;MAF_USDA=11.765
NC_035099.1	14020067	.	G	A	.	.	MAF_INRAE=20.833;MAF_USDA=22.353
NC_035099.1	14020072	.	C	G	.	.	MAF_INRAE=42.105
NC_035099.1	14020096	.	C	A	.	.	MAF_INRAE=31.579
NC_035099.1	14020104	.	C	T	.	.	MAF_INRAE=8.333;MAF_USDA=9.836
NC_035099.1	14020183	.	A	G	.	.	MAF_INRAE=40.506;MAF_USDA=9.836
NC_035099.1	14020213	.	T	C	.	.	MAF_INRAE=20.0
NC_035099.1	14020216	.	G	A	.	.	MAF_INRAE=5.833;MAF_USDA=2.941
NC_035099.1	14020217	.	A	G	.	.	MAF_USDA=18.033
NC_035099.1	14020227	.	C	A	.	.	MAF_USDA=18.033
NC_035099.1	14020233	.	G	A	.	.	MAF_USDA=1.639
NC_035099.1	14020321	.	C	A	.	.	MAF_USDA=1.639
NC_035099.1	14020338	.	C	G	.	.	MAF_INRAE=8.333;MAF_USDA=16.471
NC_035099.1	14020359	.	G	A	.	.	MAF_INRAE=38.333
NC_035099.1	14020394	.	G	A	.	.	MAF_USDA=5.738
NC_035099.1	14020502	.	G	A	.	.	MAF_INRAE=15.789;MAF_USDA=14.583
NC_035099.1	14020594	.	G	C	.	.	MAF_INRAE=44.304;MAF_USDA=14.706
NC_035099.1	14020604	.	G	A	.	.	MAF_INRAE=34.177;MAF_USDA=45.294
NC_035099.1	14020639	.	G	C	.	.	MAF_USDA=4.918
NC_035099.1	14020641	.	A	G	.	.	MAF_INRAE=41.139
NC_035099.1	14020701	.	A	G	.	.	MAF_INRAE=41.139;MAF_USDA=12.295
NC_035099.1	14020711	.	G	C	.	.	MAF_INRAE=20.253;MAF_USDA=20.0
NC_035099.1	14020777	.	C	T	.	.	MAF_USDA=5.0
NC_035099.1	14020804	.	C	T	.	.	MAF_INRAE=18.987;MAF_USDA=35.417
NC_035099.1	14020825	.	G	C	.	.	MAF_USDA=11.475
NC_035099.1	14020906	.	C	T	.	.	MAF_INRAE=41.139;MAF_USDA=13.934
NC_035099.1	14020964	.	A	G	.	.	MAF_INRAE=24.051;MAF_USDA=48.235
NC_035099.1	14020980	.	C	T	.	.	MAF_INRAE=8.333;MAF_USDA=2.353
NC_035099.1	14021022	.	T	G	.	.	MAF_USDA=1.639
NC_035099.1	14021023	.	A	C	.	.	MAF_USDA=3.279
NC_035099.1	14021027	.	G	A	.	.	MAF_INRAE=41.139;MAF_USDA=9.836
NC_035099.1	14021061	.	T	C	.	.	MAF_INRAE=2.5;MAF_USDA=9.836
NC_035099.1	14021136	.	T	C	.	.	MAF_INRAE=26.582;MAF_USDA=45.882
NC_035099.1	14021165	.	T	G	.	.	MAF_USDA=2.459
NC_035099.1	14021424	.	C	T	.	.	MAF_USDA=5.738
NC_035099.1	14021426	.	A	T	.	.	MAF_INRAE=17.722;MAF_USDA=32.941
NC_035099.1	14021440	.	A	C	.	.	MAF_USDA=14.754
NC_035099.1	14021483	.	G	T	.	.	MAF_INRAE=15.789;MAF_USDA=5.294
NC_035099.1	14021556	.	C	A	.	.	MAF_USDA=13.934
NC_035099.1	14021573	.	T	C	.	.	MAF_USDA=1.639
NC_035099.1	14021592	.	T	C	.	.	MAF_USDA=3.279
NC_035099.1	14021643	.	A	T	.	.	MAF_USDA=1.639
NC_035099.1	14021654	.	T	A	.	.	MAF_INRAE=15.789;MAF_USDA=5.882
NC_035099.1	14021661	.	C	T	.	.	MAF_INRAE=17.722;MAF_USDA=33.529
NC_035099.1	14021689	.	G	T	.	.	MAF_USDA=1.639
NC_035099.1	14021706	.	T	A	.	.	MAF_INRAE=8.333;MAF_USDA=6.25
NC_035099.1	14021815	.	A	G	.	.	MAF_INRAE=15.789;MAF_USDA=5.294
NC_035099.1	14021826	.	C	T	.	.	MAF_INRAE=15.789;MAF_USDA=5.294
NC_035099.1	14021863	.	C	G	.	.	MAF_INRAE=8.333;MAF_USDA=3.529
NC_035099.1	14021915	.	T	C	.	.	MAF_INRAE=5.833;MAF_USDA=2.353
NC_035099.1	14021978	.	T	C	.	.	MAF_INRAE=2.5;MAF_USDA=9.836
NC_035099.1	14022000	.	G	A	.	.	MAF_INRAE=5.833;MAF_USDA=2.941
NC_035099.1	14022005	.	G	A	.	.	MAF_INRAE=5.833;MAF_USDA=2.941
NC_035099.1	14022045	.	G	A	.	.	MAF_INRAE=42.105;MAF_USDA=38.235
NC_035099.1	14022046	.	C	A	.	.	MAF_USDA=14.583
NC_035099.1	14022119	.	G	A	.	.	MAF_INRAE=20.0;MAF_USDA=9.412
NC_035099.1	14022185	.	T	C	.	.	MAF_INRAE=5.833;MAF_USDA=2.941
NC_035099.1	14022231	.	A	G	.	.	MAF_INRAE=46.835;MAF_USDA=10.0
NC_035099.1	14022394	.	A	G	.	.	MAF_INRAE=18.354;MAF_USDA=42.353
NC_035099.1	14022553	.	C	A	.	.	MAF_INRAE=14.557;MAF_USDA=5.882
NC_035099.1	14022667	.	C	T	.	.	MAF_INRAE=20.886;MAF_USDA=20.0
NC_035099.1	14022694	.	C	T	.	.	MAF_USDA=3.279
NC_035099.1	14022703	.	G	T	.	.	MAF_USDA=1.639
NC_035099.1	14022704	.	C	T	.	.	MAF_USDA=18.033
NC_035099.1	14022749	.	C	A	.	.	MAF_USDA=4.098
NC_035099.1	14022790	.	G	A	.	.	MAF_USDA=7.377
NC_035099.1	14022868	.	G	C	.	.	MAF_INRAE=18.333;MAF_USDA=9.412
NC_035099.1	14023005	.	T	C	.	.	MAF_INRAE=40.506;MAF_USDA=47.647
NC_035099.1	14023012	.	C	A	.	.	MAF_INRAE=20.886;MAF_USDA=17.647
NC_035099.1	14023037	.	G	T	.	.	MAF_INRAE=20.0;MAF_USDA=10.119
NC_035099.1	14023061	.	G	A	.	.	MAF_INRAE=15.823;MAF_USDA=30.357
NC_035099.1	14023095	.	G	A	.	.	MAF_USDA=8.197
NC_035099.1	14023105	.	C	T	.	.	MAF_INRAE=5.833;MAF_USDA=2.941
NC_035099.1	14023131	.	A	G	.	.	MAF_USDA=4.918
NC_035099.1	14023180	.	T	C	.	.	MAF_INRAE=8.333
NC_035099.1	14023211	.	T	A	.	.	MAF_USDA=8.197
NC_035099.1	14023242	.	C	T	.	.	MAF_INRAE=5.833;MAF_USDA=2.941
NC_035099.1	14023285	.	C	A	.	.	MAF_INRAE=8.333;MAF_USDA=2.941
NC_035099.1	14023291	.	T	C	.	.	MAF_INRAE=11.667;MAF_USDA=13.529
NC_035099.1	14023385	.	G	T	.	.	MAF_USDA=8.197
NC_035099.1	14023443	.	G	T	.	.	MAF_INRAE=7.595;MAF_USDA=6.25
NC_035099.1	14023449	.	T	C	.	.	MAF_INRAE=5.833;MAF_USDA=2.083
NC_035099.1	14023489	.	G	A	.	.	MAF_INRAE=5.833;MAF_USDA=2.941
NC_035099.1	14023550	.	G	T	.	.	MAF_USDA=3.279
NC_035099.1	14023648	.	G	A	.	.	MAF_INRAE=20.886;MAF_USDA=21.765
NC_035099.1	14023653	.	C	G	.	.	MAF_USDA=4.098
NC_035099.1	14023835	.	T	A	.	.	MAF_INRAE=2.5;MAF_USDA=9.836
NC_035099.1	14023844	.	C	A	.	.	MAF_INRAE=20.0;MAF_USDA=24.118
NC_035099.1	14023907	.	G	A	.	.	MAF_INRAE=4.167;MAF_USDA=3.529
NC_035099.1	14023913	.	C	T	.	.	MAF_USDA=18.852
NC_035099.1	14024000	.	C	T	.	.	MAF_USDA=1.639
NC_035099.1	14024015	.	T	C	.	.	MAF_INRAE=40.506;MAF_USDA=47.647
NC_035099.1	14024034	.	C	T	.	.	MAF_USDA=18.033
NC_035099.1	14024107	.	T	G	.	.	MAF_USDA=1.639
NC_035099.1	14024127	.	T	C	.	.	MAF_INRAE=20.0;MAF_USDA=23.529
NC_035099.1	14024142	.	A	C	.	.	MAF_USDA=8.197
NC_035099.1	14024230	.	G	T	.	.	MAF_USDA=8.824
NC_035099.1	14024256	.	A	G	.	.	MAF_INRAE=20.0;MAF_USDA=22.941
NC_035099.1	14024277	.	C	A	.	.	MAF_INRAE=20.0;MAF_USDA=24.118
NC_035099.1	14024335	.	G	T	.	.	MAF_INRAE=5.833;MAF_USDA=2.941
NC_035099.1	14024345	.	C	T	.	.	MAF_INRAE=8.333;MAF_USDA=5.294
NC_035099.1	14024346	.	G	A	.	.	MAF_INRAE=5.833;MAF_USDA=5.294
NC_035099.1	14024348	.	C	A	.	.	MAF_INRAE=20.0;MAF_USDA=23.529
NC_035099.1	14024381	.	G	A	.	.	MAF_INRAE=20.886;MAF_USDA=16.471
NC_035099.1	14024400	.	G	A	.	.	MAF_INRAE=5.833;MAF_USDA=4.118
NC_035099.1	14024423	.	T	C	.	.	MAF_INRAE=19.167;MAF_USDA=23.529
NC_035099.1	14024523	.	C	A	.	.	MAF_USDA=3.279
NC_035099.1	14024538	.	A	G	.	.	MAF_USDA=4.098
NC_035099.1	14024540	.	G	A	.	.	MAF_USDA=4.918
NC_035099.1	14024667	.	G	C	.	.	MAF_USDA=1.639
NC_035099.1	14024708	.	G	A	.	.	MAF_USDA=7.377
NC_035099.1	14024805	.	G	A	.	.	MAF_INRAE=7.595;MAF_USDA=3.529
NC_035099.1	14024826	.	CG	CA	.	.	MAF_USDA=14.583
NC_035099.1	14024827	.	G	A	.	.	MAF_INRAE=15.789
NC_035099.1	14024871	.	G	A	.	.	MAF_INRAE=14.557;MAF_USDA=15.294
NC_035099.1	14024899	.	A	C	.	.	MAF_USDA=1.639
NC_035099.1	14024928	.	T	G	.	.	MAF_INRAE=15.789;MAF_USDA=4.706
NC_035099.1	14024930	.	A	G	.	.	MAF_INRAE=20.886;MAF_USDA=45.294
NC_035099.1	14024932	.	T	C	.	.	MAF_INRAE=24.167;MAF_USDA=30.588
NC_035099.1	14024955	.	G	A	.	.	MAF_INRAE=15.789;MAF_USDA=18.824
NC_035099.1	14025019	.	A	T	.	.	MAF_USDA=1.639
NC_035099.1	14025055	.	C	T	.	.	MAF_INRAE=37.342
NC_035099.1	14025209	.	G	T	.	.	MAF_USDA=1.639
NC_035099.1	14025311	.	GCAATC	GCAATT	.	.	MAF_USDA=43.75
NC_035099.1	14025316	.	C	T	.	.	MAF_INRAE=25.316
NC_035099.1	14025397	.	G	A	.	.	MAF_INRAE=24.684;MAF_USDA=27.059
NC_035099.1	14025402	.	C	T	.	.	MAF_INRAE=8.333;MAF_USDA=4.706
NC_035099.1	14025441	.	A	G	.	.	MAF_INRAE=48.101;MAF_USDA=14.583
NC_035099.1	14025470	.	C	T	.	.	MAF_USDA=5.738
NC_035099.1	14025535	.	C	T	.	.	MAF_INRAE=37.975;MAF_USDA=9.836
NC_035099.1	14025578	.	C	A	.	.	MAF_INRAE=41.139;MAF_USDA=24.118
NC_035099.1	14025706	.	T	G	.	.	MAF_INRAE=37.975;MAF_USDA=2.459
NC_035099.1	14025708	.	T	C	.	.	MAF_INRAE=46.667;MAF_USDA=24.118
NC_035099.1	14025725	.	G	A	.	.	MAF_INRAE=20.253;MAF_USDA=18.235
NC_035099.1	14025749	.	C	A	.	.	MAF_USDA=3.279
NC_035099.1	14025804	.	C	A	.	.	MAF_USDA=2.459
NC_035099.1	14025873	.	A	G	.	.	MAF_USDA=1.639
NC_035099.1	14025881	.	T	C	.	.	MAF_INRAE=20.886;MAF_USDA=22.353
NC_035099.1	14025997	.	G	A	.	.	MAF_INRAE=5.833;MAF_USDA=2.941
NC_035099.1	14026179	.	C	T	.	.	MAF_INRAE=2.5;MAF_USDA=3.279
NC_035099.1	14026182	.	G	T	.	.	MAF_INRAE=20.886;MAF_USDA=21.765
NC_035099.1	14026216	.	G	A	.	.	MAF_INRAE=20.886;MAF_USDA=18.235
NC_035099.1	14026222	.	C	A	.	.	MAF_INRAE=37.975;MAF_USDA=1.639
NC_035099.1	14026233	.	A	C	.	.	MAF_INRAE=41.139;MAF_USDA=31.176
NC_035099.1	14026257	.	A	T	.	.	MAF_INRAE=15.823;MAF_USDA=32.353
NC_035099.1	14026452	.	C	T	.	.	MAF_INRAE=37.342
NC_035099.1	14026532	.	A	G	.	.	MAF_USDA=6.557
NC_035099.1	14026562	.	C	T	.	.	MAF_INRAE=20.0;MAF_USDA=9.412
NC_035099.1	14026692	.	T	A	.	.	MAF_USDA=4.098
NC_035099.1	14026738	.	A	T	.	.	MAF_INRAE=20.886;MAF_USDA=22.941
NC_035099.1	14026763	.	G	C	.	.	MAF_INRAE=8.333;MAF_USDA=2.353
NC_035099.1	14026872	.	G	A	.	.	MAF_INRAE=6.962;MAF_USDA=3.279
NC_035099.1	14027102	.	T	G	.	.	MAF_INRAE=41.139;MAF_USDA=24.118
NC_035099.1	14027367	.	T	C	.	.	MAF_USDA=1.639
NC_035099.1	14027374	.	A	G	.	.	MAF_INRAE=20.886;MAF_USDA=18.235
NC_035099.1	14027462	.	G	T	.	.	MAF_INRAE=41.772;MAF_USDA=24.706
NC_035099.1	14027502	.	A	C	.	.	MAF_USDA=3.279
NC_035099.1	14027511	.	A	G	.	.	MAF_USDA=3.279
NC_035099.1	14027522	.	T	A	.	.	MAF_USDA=1.639
NC_035099.1	14027526	.	C	T	.	.	MAF_INRAE=41.139;MAF_USDA=12.5
NC_035099.1	14027735	.	T	C	.	.	MAF_INRAE=20.253;MAF_USDA=20.588
NC_035099.1	14027745	.	T	C	.	.	MAF_INRAE=31.579;MAF_USDA=21.765
NC_035099.1	14027768	.	T	C	.	.	MAF_USDA=6.557
NC_035099.1	14027784	.	C	A	.	.	MAF_INRAE=20.886;MAF_USDA=17.647
NC_035099.1	14027815	.	T	C	.	.	MAF_USDA=1.639
NC_035099.1	14027951	.	G	T	.	.	MAF_USDA=4.918
NC_035099.1	14027975	.	A	T	.	.	MAF_USDA=1.639
NC_035099.1	14028120	.	G	T	.	.	MAF_INRAE=37.975;MAF_USDA=2.459
NC_035099.1	14028141	.	G	A	.	.	MAF_USDA=1.639
NC_035099.1	14028178	.	C	A	.	.	MAF_INRAE=20.886;MAF_USDA=17.647
NC_035099.1	14028223	.	T	C	.	.	MAF_USDA=10.417
NC_035099.1	14028265	.	C	T	.	.	MAF_USDA=10.119
NC_035099.1	14028284	.	A	G	.	.	MAF_USDA=4.918
NC_035099.1	14028295	.	G	A	.	.	MAF_INRAE=20.886;MAF_USDA=21.176
NC_035099.1	14028386	.	G	T	.	.	MAF_INRAE=20.886;MAF_USDA=21.765
NC_035099.1	14028391	.	A	G	.	.	MAF_INRAE=8.333;MAF_USDA=4.118
NC_035099.1	14028409	.	T	A	.	.	MAF_INRAE=41.139;MAF_USDA=24.706
NC_035099.1	14028442	.	G	T	.	.	MAF_USDA=10.656
NC_035099.1	14028494	.	T	A	.	.	MAF_INRAE=20.886;MAF_USDA=18.235
NC_035099.1	14028510	.	A	G	.	.	MAF_USDA=1.639
NC_035099.1	14028632	.	C	A	.	.	MAF_USDA=2.459
NC_035099.1	14028637	.	C	A	.	.	MAF_INRAE=2.5
NC_035099.1	14028699	.	A	G	.	.	MAF_INRAE=40.506;MAF_USDA=22.941
NC_035099.1	14028763	.	G	A	.	.	MAF_INRAE=6.962;MAF_USDA=2.459
NC_035099.1	14028813	.	C	A	.	.	MAF_INRAE=20.886;MAF_USDA=21.765
NC_035099.1	14028832	.	T	G	.	.	MAF_INRAE=6.667;MAF_USDA=6.25
NC_035099.1	14028899	.	G	T	.	.	MAF_INRAE=1.667
NC_035099.1	14028919	.	T	A	.	.	MAF_INRAE=1.667
NC_035099.1	14028977	.	A	T	.	.	MAF_INRAE=6.962;MAF_USDA=7.647
NC_035099.1	14029132	.	C	A	.	.	MAF_INRAE=27.215;MAF_USDA=30.588
NC_035099.1	14029157	.	G	T	.	.	MAF_INRAE=15.19;MAF_USDA=23.529
NC_035099.1	14029184	.	T	C	.	.	MAF_INRAE=13.924;MAF_USDA=20.588
NC_035099.1	14029222	.	G	A	.	.	MAF_INRAE=15.789;MAF_USDA=14.118
NC_035099.1	14029245	.	C	G	.	.	MAF_INRAE=14.167
NC_035099.1	14029249	.	T	A	.	.	MAF_INRAE=10.526
NC_035099.1	14029318	.	T	C	.	.	MAF_INRAE=43.671;MAF_USDA=30.0
NC_035099.1	14029372	.	A	C	.	.	MAF_INRAE=15.789;MAF_USDA=11.176
NC_035099.1	14029528	.	C	A	.	.	MAF_INRAE=7.595;MAF_USDA=8.235
NC_035099.1	14029570	.	T	C	.	.	MAF_INRAE=20.0;MAF_USDA=15.294
NC_035099.1	14029648	.	C	T	.	.	MAF_INRAE=7.595;MAF_USDA=9.412
NC_035099.1	14029653	.	C	A	.	.	MAF_USDA=10.417
NC_035099.1	14029689	.	A	C	.	.	MAF_INRAE=37.975
NC_035099.1	14029809	.	T	C	.	.	MAF_INRAE=1.667
NC_035099.1	14029824	.	A	G	.	.	MAF_INRAE=27.848;MAF_USDA=44.048
NC_035099.1	14029890	.	T	G	.	.	MAF_INRAE=11.667;MAF_USDA=16.471
NC_035099.1	14029956	.	T	G	.	.	MAF_INRAE=7.595;MAF_USDA=7.647
NC_035099.1	14029973	.	G	T	.	.	MAF_INRAE=7.595;MAF_USDA=8.235
NC_035099.1	14029996	.	G	T	.	.	MAF_INRAE=6.667;MAF_USDA=6.25
NC_035099.1	14030060	.	C	T	.	.	MAF_USDA=28.235
NC_035099.1	14030087	.	G	A	.	.	MAF_INRAE=50.0;MAF_USDA=21.176
NC_035099.1	14030213	.	C	G	.	.	MAF_INRAE=7.595;MAF_USDA=8.824
NC_035099.1	14030240	.	G	T	.	.	MAF_INRAE=7.595;MAF_USDA=6.471
NC_035099.1	14030241	.	G	A	.	.	MAF_INRAE=6.667;MAF_USDA=8.235
NC_035099.1	14030257	.	A	C	.	.	MAF_INRAE=20.0;MAF_USDA=15.294
NC_035099.1	14030262	.	A	C	.	.	MAF_INRAE=7.595;MAF_USDA=8.235
NC_035099.1	14030296	.	G	A	.	.	MAF_USDA=28.916
NC_035099.1	14030374	.	G	A	.	.	MAF_INRAE=10.526;MAF_USDA=8.333
NC_035099.1	14030391	.	G	A	.	.	MAF_INRAE=10.526
NC_035099.1	14030409	.	G	A	.	.	MAF_INRAE=7.5
NC_035099.1	14030444	.	A	C	.	.	MAF_USDA=1.667
NC_035099.1	14030446	.	CAAAAAT	CAAAAAG	.	.	MAF_USDA=39.13
NC_035099.1	14030454	.	A	G	.	.	MAF_USDA=37.5
NC_035099.1	14030455	.	A	T	.	.	MAF_USDA=37.5
NC_035099.1	14030457	.	A	G	.	.	MAF_INRAE=1.667
NC_035099.1	14030484	.	T	G	.	.	MAF_INRAE=1.667
NC_035099.1	14030494	.	C	T	.	.	MAF_INRAE=1.667
NC_035099.1	14030517	.	C	T	.	.	MAF_INRAE=1.667
NC_035099.1	14030522	.	C	T	.	.	MAF_INRAE=1.667
NC_035099.1	14030529	.	T	A	.	.	MAF_INRAE=1.667
NC_035099.1	14030534	.	T	A	.	.	MAF_INRAE=13.333
NC_035099.1	14030537	.	T	C	.	.	MAF_INRAE=1.667
NC_035099.1	14030546	.	A	G	.	.	MAF_INRAE=1.667
NC_035099.1	14030565	.	C	T	.	.	MAF_USDA=3.012
NC_035099.1	14030615	.	T	C	.	.	MAF_USDA=7.229
NC_035099.1	14030628	.	T	C	.	.	MAF_USDA=1.667
NC_035099.1	14030636	.	G	A	.	.	MAF_USDA=7.831
NC_035099.1	14030639	.	T	C	.	.	MAF_USDA=26.506
NC_035099.1	14030659	.	T	G	.	.	MAF_USDA=7.229
NC_035099.1	14030660	.	A	G	.	.	MAF_USDA=7.229
NC_035099.1	14030661	.	C	T	.	.	MAF_USDA=35.542
NC_035099.1	14030674	.	G	A	.	.	MAF_INRAE=6.962;MAF_USDA=7.229
NC_035099.1	14030729	.	T	C	.	.	MAF_USDA=6.522
NC_035099.1	14030768	.	G	A	.	.	MAF_USDA=20.833
NC_035099.1	14030819	.	A	G	.	.	MAF_INRAE=44.167;MAF_USDA=8.197
NC_035099.1	14030821	.	T	C	.	.	MAF_INRAE=44.167;MAF_USDA=8.235
NC_035099.1	14030891	.	G	A	.	.	MAF_INRAE=6.962;MAF_USDA=6.557
NC_035099.1	14030898	.	T	A	.	.	MAF_INRAE=15.789;MAF_USDA=4.706
NC_035099.1	14030923	.	C	T	.	.	MAF_INRAE=6.329;MAF_USDA=7.647
NC_035099.1	14030924	.	G	C	.	.	MAF_INRAE=7.595;MAF_USDA=8.235
NC_035099.1	14030950	.	G	A	.	.	MAF_INRAE=7.595;MAF_USDA=7.647
NC_035099.1	14030980	.	A	G	.	.	MAF_INRAE=49.367;MAF_USDA=27.869
NC_035099.1	14030996	.	C	A	.	.	MAF_INRAE=42.105;MAF_USDA=9.412
NC_035099.1	14031000	.	G	C	.	.	MAF_INRAE=30.0
NC_035099.1	14031008	.	A	T	.	.	MAF_INRAE=42.105
NC_035099.1	14031014	.	T	G	.	.	MAF_INRAE=26.316
NC_035099.1	14031023	.	T	G	.	.	MAF_INRAE=26.316
NC_035099.1	14031069	.	A	G	.	.	MAF_USDA=2.459
NC_035099.1	14031120	.	A	T	.	.	MAF_INRAE=20.0;MAF_USDA=15.294
NC_035099.1	14031122	.	A	T	.	.	MAF_USDA=9.836
NC_035099.1	14031141	.	A	G	.	.	MAF_INRAE=8.333;MAF_USDA=2.353
NC_035099.1	14031240	.	T	G	.	.	MAF_INRAE=45.57;MAF_USDA=27.059
NC_035099.1	14031286	.	A	C	.	.	MAF_USDA=2.459
NC_035099.1	14031339	.	C	T	.	.	MAF_INRAE=21.053
NC_035099.1	14031387	.	C	A	.	.	MAF_INRAE=36.076;MAF_USDA=34.706
NC_035099.1	14031544	.	G	A	.	.	MAF_INRAE=5.833;MAF_USDA=5.882
NC_035099.1	14031602	.	T	A	.	.	MAF_INRAE=23.418
NC_035099.1	14031645	.	G	A	.	.	MAF_INRAE=24.051;MAF_USDA=32.353
NC_035099.1	14031696	.	T	A	.	.	MAF_INRAE=24.051;MAF_USDA=33.529
NC_035099.1	14031798	.	C	A	.	.	MAF_INRAE=23.418;MAF_USDA=32.353
NC_035099.1	14031895	.	T	G	.	.	MAF_INRAE=24.051;MAF_USDA=32.353
NC_035099.1	14032051	.	T	A	.	.	MAF_INRAE=23.418;MAF_USDA=31.176
NC_035099.1	14032091	.	T	G	.	.	MAF_INRAE=24.051;MAF_USDA=32.941
NC_035099.1	14032096	.	C	T	.	.	MAF_USDA=1.639
NC_035099.1	14032135	.	T	A	.	.	MAF_INRAE=24.051;MAF_USDA=31.176
NC_035099.1	14032137	.	G	A	.	.	MAF_INRAE=25.0;MAF_USDA=31.176
NC_035099.1	14032222	.	G	A	.	.	MAF_INRAE=44.304;MAF_USDA=4.098
NC_035099.1	14032319	.	C	T	.	.	MAF_USDA=7.377
NC_035099.1	14032466	.	A	G	.	.	MAF_INRAE=15.789;MAF_USDA=14.583
NC_035099.1	14032535	.	T	G	.	.	MAF_INRAE=24.051;MAF_USDA=33.529
NC_035099.1	14032612	.	G	A	.	.	MAF_INRAE=6.962;MAF_USDA=11.176
NC_035099.1	14032625	.	A	G	.	.	MAF_USDA=6.557
NC_035099.1	14032628	.	T	G	.	.	MAF_INRAE=24.051;MAF_USDA=32.353
NC_035099.1	14032713	.	G	A	.	.	MAF_USDA=1.639
NC_035099.1	14033008	.	G	T	.	.	MAF_INRAE=8.333;MAF_USDA=2.353
NC_035099.1	14033066	.	T	A	.	.	MAF_INRAE=45.0
NC_035099.1	14033103	.	T	G	.	.	MAF_INRAE=8.861;MAF_USDA=8.197
NC_035099.1	14033147	.	G	A	.	.	MAF_INRAE=23.418;MAF_USDA=33.529
NC_035099.1	14033174	.	C	A	.	.	MAF_INRAE=22.785;MAF_USDA=32.353
NC_035099.1	14033225	.	A	C	.	.	MAF_USDA=3.279
NC_035099.1	14033275	.	G	A	.	.	MAF_INRAE=5.0;MAF_USDA=2.353
NC_035099.1	14033349	.	C	T	.	.	MAF_INRAE=15.789;MAF_USDA=4.706
NC_035099.1	14033360	.	A	C	.	.	MAF_INRAE=8.861;MAF_USDA=8.197
NC_035099.1	14033381	.	C	A	.	.	MAF_INRAE=24.051;MAF_USDA=32.353
NC_035099.1	14033387	.	C	T	.	.	MAF_INRAE=6.962;MAF_USDA=4.098
NC_035099.1	14033415	.	A	G	.	.	MAF_USDA=6.25
NC_035099.1	14033545	.	T	C	.	.	MAF_INRAE=11.667;MAF_USDA=15.294
NC_035099.1	14033590	.	T	C	.	.	MAF_INRAE=8.333;MAF_USDA=2.941
NC_035099.1	14033627	.	A	G	.	.	MAF_INRAE=38.608;MAF_USDA=39.286
NC_035099.1	14033708	.	C	T	.	.	MAF_INRAE=31.013;MAF_USDA=50.0
NC_035099.1	14033720	.	A	C	.	.	MAF_INRAE=24.051;MAF_USDA=33.529
NC_035099.1	14033726	.	T	A	.	.	MAF_INRAE=24.051;MAF_USDA=44.706
NC_035099.1	14033727	.	A	T	.	.	MAF_INRAE=11.667
NC_035099.1	14033731	.	T	A	.	.	MAF_USDA=1.639
NC_035099.1	14033778	.	T	A	.	.	MAF_INRAE=6.962;MAF_USDA=7.059
NC_035099.1	14033807	.	C	A	.	.	MAF_USDA=1.639
NC_035099.1	14033823	.	G	T	.	.	MAF_INRAE=44.304;MAF_USDA=4.706
NC_035099.1	14033829	.	T	C	.	.	MAF_USDA=1.639
NC_035099.1	14033841	.	A	T	.	.	MAF_INRAE=24.051;MAF_USDA=33.529
NC_035099.1	14033912	.	G	C	.	.	MAF_USDA=2.459
NC_035099.1	14033933	.	G	T	.	.	MAF_INRAE=6.962;MAF_USDA=4.167
NC_035099.1	14033976	.	T	G	.	.	MAF_INRAE=24.051;MAF_USDA=32.738
NC_035099.1	14034019	.	G	T	.	.	MAF_USDA=6.667
NC_035099.1	14034021	.	C	T	.	.	MAF_INRAE=7.595;MAF_USDA=4.762
NC_035099.1	14034035	.	T	G	.	.	MAF_USDA=1.667
NC_035099.1	14034115	.	T	G	.	.	MAF_INRAE=6.962;MAF_USDA=4.167
NC_035099.1	14034168	.	A	G	.	.	MAF_INRAE=11.667;MAF_USDA=15.882
NC_035099.1	14034170	.	T	G	.	.	MAF_INRAE=11.667;MAF_USDA=15.882
NC_035099.1	14034171	.	A	G	.	.	MAF_INRAE=11.667;MAF_USDA=15.882
NC_035099.1	14034204	.	C	T	.	.	MAF_INRAE=24.051;MAF_USDA=32.941
NC_035099.1	14034328	.	A	C	.	.	MAF_USDA=2.459
NC_035099.1	14034395	.	A	G	.	.	MAF_USDA=22.917
NC_035099.1	14034452	.	G	A	.	.	MAF_USDA=1.639
NC_035099.1	14034453	.	G	A	.	.	MAF_USDA=17.647
NC_035099.1	14034566	.	A	T	.	.	MAF_INRAE=6.962;MAF_USDA=12.941
NC_035099.1	14034570	.	T	G	.	.	MAF_USDA=1.639
NC_035099.1	14034900	.	C	A	.	.	MAF_INRAE=38.608;MAF_USDA=38.235
NC_035099.1	14034923	.	A	C	.	.	MAF_USDA=2.459
NC_035099.1	14034931	.	C	T	.	.	MAF_INRAE=24.051;MAF_USDA=32.941
NC_035099.1	14035047	.	A	C	.	.	MAF_INRAE=22.785;MAF_USDA=32.353
NC_035099.1	14035058	.	A	G	.	.	MAF_INRAE=23.418;MAF_USDA=33.529
NC_035099.1	14035067	.	G	C	.	.	MAF_INRAE=24.051;MAF_USDA=32.353
NC_035099.1	14035098	.	T	C	.	.	MAF_INRAE=38.608;MAF_USDA=38.235
NC_035099.1	14035156	.	G	A	.	.	MAF_INRAE=5.0;MAF_USDA=2.353
NC_035099.1	14035222	.	A	G	.	.	MAF_USDA=2.459
NC_035099.1	14035234	.	A	G	.	.	MAF_INRAE=15.789;MAF_USDA=4.706
NC_035099.1	14035250	.	C	A	.	.	MAF_USDA=2.459
NC_035099.1	14035273	.	T	C	.	.	MAF_INRAE=22.785;MAF_USDA=32.941
NC_035099.1	14035292	.	G	T	.	.	MAF_USDA=2.459
NC_035099.1	14035416	.	T	A	.	.	MAF_INRAE=24.051;MAF_USDA=32.941
NC_035099.1	14035436	.	C	T	.	.	MAF_INRAE=8.333;MAF_USDA=4.706
NC_035099.1	14035461	.	G	A	.	.	MAF_INRAE=6.962;MAF_USDA=11.176
NC_035099.1	14035508	.	T	C	.	.	MAF_INRAE=37.342;MAF_USDA=38.235
NC_035099.1	14035609	.	C	T	.	.	MAF_INRAE=24.051;MAF_USDA=31.176
NC_035099.1	14035628	.	C	T	.	.	MAF_INRAE=2.5
NC_035099.1	14035646	.	G	C	.	.	MAF_USDA=3.279
NC_035099.1	14035661	.	A	G	.	.	MAF_INRAE=5.0;MAF_USDA=2.353
NC_035099.1	14035695	.	A	G	.	.	MAF_INRAE=7.595;MAF_USDA=7.647
NC_035099.1	14035706	.	G	A	.	.	MAF_USDA=9.836
NC_035099.1	14035707	.	T	C	.	.	MAF_USDA=1.639
NC_035099.1	14035732	.	C	A	.	.	MAF_INRAE=6.962;MAF_USDA=10.588
NC_035099.1	14035763	.	C	A	.	.	MAF_USDA=1.639
NC_035099.1	14035795	.	C	A	.	.	MAF_USDA=27.083
NC_035099.1	14035813	.	T	G	.	.	MAF_INRAE=15.789;MAF_USDA=14.583
NC_035099.1	14035822	.	A	C	.	.	MAF_INRAE=24.051;MAF_USDA=32.353
NC_035099.1	14035895	.	C	A	.	.	MAF_USDA=4.098
NC_035099.1	14035920	.	T	G	.	.	MAF_USDA=11.475
NC_035099.1	14035963	.	G	A	.	.	MAF_INRAE=7.595;MAF_USDA=7.647
NC_035099.1	14035974	.	T	G	.	.	MAF_INRAE=24.051;MAF_USDA=32.941
NC_035099.1	14036037	.	G	C	.	.	MAF_INRAE=38.608;MAF_USDA=38.235
NC_035099.1	14036065	.	G	A	.	.	MAF_USDA=10.656
NC_035099.1	14036080	.	T	A	.	.	MAF_USDA=3.333
NC_035099.1	14036123	.	T	C	.	.	MAF_INRAE=13.291;MAF_USDA=30.357
NC_035099.1	14036269	.	C	A	.	.	MAF_INRAE=19.167;MAF_USDA=14.706
NC_035099.1	14036327	.	T	A	.	.	MAF_USDA=11.475
NC_035099.1	14036338	.	A	C	.	.	MAF_INRAE=29.114;MAF_USDA=46.471
NC_035099.1	14036438	.	G	A	.	.	MAF_INRAE=7.595;MAF_USDA=8.235
NC_035099.1	14036562	.	C	T	.	.	MAF_INRAE=7.595;MAF_USDA=7.647
NC_035099.1	14036711	.	T	A	.	.	MAF_INRAE=24.051;MAF_USDA=32.941
NC_035099.1	14036756	.	G	T	.	.	MAF_USDA=10.656
NC_035099.1	14036781	.	T	C	.	.	MAF_INRAE=21.519;MAF_USDA=30.0
NC_035099.1	14036796	.	A	G	.	.	MAF_INRAE=23.418;MAF_USDA=30.588
NC_035099.1	14036802	.	G	A	.	.	MAF_INRAE=23.418
NC_035099.1	14036835	.	G	A	.	.	MAF_INRAE=7.595;MAF_USDA=5.294
NC_035099.1	14036952	.	G	A	.	.	MAF_USDA=15.663
NC_035099.1	14037077	.	G	T	.	.	MAF_USDA=1.639
NC_035099.1	14037125	.	T	A	.	.	MAF_USDA=4.098
NC_035099.1	14037156	.	T	G	.	.	MAF_INRAE=22.785;MAF_USDA=31.765
NC_035099.1	14037178	.	T	A	.	.	MAF_INRAE=23.333
NC_035099.1	14037179	.	A	T	.	.	MAF_USDA=13.559
NC_035099.1	14037208	.	T	G	.	.	MAF_USDA=6.557
NC_035099.1	14037219	.	G	C	.	.	MAF_INRAE=5.0;MAF_USDA=2.353
NC_035099.1	14037312	.	G	A	.	.	MAF_INRAE=9.167
NC_035099.1	14037317	.	G	A	.	.	MAF_INRAE=9.167
NC_035099.1	14037325	.	G	A	.	.	MAF_INRAE=9.167
NC_035099.1	14037434	.	T	G	.	.	MAF_INRAE=37.975;MAF_USDA=38.824
NC_035099.1	14037569	.	A	C	.	.	MAF_INRAE=24.167;MAF_USDA=31.765
NC_035099.1	14037647	.	C	A	.	.	MAF_INRAE=1.667
NC_035099.1	14037652	.	A	G	.	.	MAF_INRAE=22.785;MAF_USDA=30.588
NC_035099.1	14037668	.	G	T	.	.	MAF_INRAE=25.0;MAF_USDA=31.176
NC_035099.1	14037670	.	A	C	.	.	MAF_INRAE=25.0;MAF_USDA=31.176
NC_035099.1	14037680	.	G	A	.	.	MAF_INRAE=1.667;MAF_USDA=2.459
NC_035099.1	14037696	.	T	A	.	.	MAF_INRAE=23.418;MAF_USDA=31.176
NC_035099.1	14037697	.	G	T	.	.	MAF_INRAE=2.5
NC_035099.1	14037708	.	C	T	.	.	MAF_INRAE=6.962
NC_035099.1	14037721	.	A	G	.	.	MAF_INRAE=37.975;MAF_USDA=39.412
NC_035099.1	14037732	.	C	T	.	.	MAF_INRAE=23.418;MAF_USDA=31.765
NC_035099.1	14037806	.	C	T	.	.	MAF_INRAE=6.962;MAF_USDA=7.647
NC_035099.1	14037816	.	C	T	.	.	MAF_USDA=5.738
NC_035099.1	14037912	.	G	C	.	.	MAF_INRAE=25.0;MAF_USDA=31.176
NC_035099.1	14037922	.	T	C	.	.	MAF_USDA=8.197
NC_035099.1	14037940	.	C	T	.	.	MAF_INRAE=24.051;MAF_USDA=34.118
NC_035099.1	14037963	.	C	G	.	.	MAF_INRAE=20.0;MAF_USDA=25.882
NC_035099.1	14038071	.	C	T	.	.	MAF_USDA=9.836
NC_035099.1	14038342	.	G	T	.	.	MAF_INRAE=23.418;MAF_USDA=27.083
NC_035099.1	14038387	.	G	A	.	.	MAF_INRAE=43.038;MAF_USDA=6.471
NC_035099.1	14038394	.	C	T	.	.	MAF_INRAE=7.595;MAF_USDA=5.294
NC_035099.1	14038441	.	G	T	.	.	MAF_INRAE=24.051;MAF_USDA=32.353
NC_035099.1	14038458	.	C	T	.	.	MAF_INRAE=24.051;MAF_USDA=32.353
NC_035099.1	14038465	.	C	T	.	.	MAF_INRAE=48.734;MAF_USDA=8.824
NC_035099.1	14038478	.	A	C	.	.	MAF_INRAE=24.051;MAF_USDA=31.765
NC_035099.1	14038582	.	C	A	.	.	MAF_INRAE=44.937;MAF_USDA=4.706
NC_035099.1	14038734	.	C	T	.	.	MAF_INRAE=7.595;MAF_USDA=5.294
NC_035099.1	14038747	.	T	G	.	.	MAF_INRAE=11.667
NC_035099.1	14038802	.	T	A	.	.	MAF_INRAE=5.0;MAF_USDA=2.083
NC_035099.1	14038803	.	A	T	.	.	MAF_USDA=39.583
NC_035099.1	14038804	.	A	T	.	.	MAF_USDA=12.931
NC_035099.1	14038884	.	C	T	.	.	MAF_INRAE=24.051;MAF_USDA=32.353
NC_035099.1	14039063	.	A	G	.	.	MAF_USDA=14.583
NC_035099.1	14039127	.	T	C	.	.	MAF_USDA=2.459
NC_035099.1	14039134	.	G	C	.	.	MAF_INRAE=23.418;MAF_USDA=32.353
NC_035099.1	14039196	.	G	T	.	.	MAF_USDA=10.417
NC_035099.1	14039207	.	G	C	.	.	MAF_INRAE=6.962;MAF_USDA=11.765
NC_035099.1	14039224	.	C	T	.	.	MAF_INRAE=20.833;MAF_USDA=27.083
NC_035099.1	14039466	.	G	C	.	.	MAF_USDA=10.417
NC_035099.1	14039473	.	C	A	.	.	MAF_INRAE=23.418;MAF_USDA=32.941
NC_035099.1	14039513	.	C	G	.	.	MAF_INRAE=23.418;MAF_USDA=32.941
NC_035099.1	14039516	.	C	G	.	.	MAF_USDA=1.639
NC_035099.1	14039562	.	C	T	.	.	MAF_USDA=1.639
NC_035099.1	14039599	.	T	G	.	.	MAF_USDA=1.639
NC_035099.1	14039629	.	C	T	.	.	MAF_INRAE=5.696;MAF_USDA=11.176
NC_035099.1	14039794	.	T	G	.	.	MAF_USDA=15.882
NC_035099.1	14039815	.	T	A	.	.	MAF_INRAE=16.456;MAF_USDA=24.118
NC_035099.1	14039826	.	G	T	.	.	MAF_USDA=1.639
NC_035099.1	14039910	.	C	A	.	.	MAF_INRAE=24.051;MAF_USDA=32.941
NC_035099.1	14039940	.	C	A	.	.	MAF_USDA=1.639
NC_035099.1	14039956	.	G	A	.	.	MAF_INRAE=24.051;MAF_USDA=32.941
NC_035099.1	14039964	.	C	A	.	.	MAF_INRAE=24.051;MAF_USDA=32.941
NC_035099.1	14039989	.	T	A	.	.	MAF_INRAE=5.0;MAF_USDA=2.353
NC_035099.1	14040011	.	A	T	.	.	MAF_INRAE=24.051;MAF_USDA=32.353
NC_035099.1	14040028	.	T	C	.	.	MAF_INRAE=39.241;MAF_USDA=38.824
NC_035099.1	14040045	.	G	C	.	.	MAF_INRAE=39.241;MAF_USDA=38.824
NC_035099.1	14040115	.	C	A	.	.	MAF_INRAE=24.051;MAF_USDA=33.529
NC_035099.1	14040193	.	G	A	.	.	MAF_INRAE=24.051;MAF_USDA=32.941
NC_035099.1	14040233	.	A	T	.	.	MAF_INRAE=6.962;MAF_USDA=7.059
NC_035099.1	14040280	.	C	G	.	.	MAF_USDA=9.836
NC_035099.1	14040324	.	A	C	.	.	MAF_USDA=8.197
NC_035099.1	14040421	.	G	T	.	.	MAF_INRAE=24.051;MAF_USDA=32.353
NC_035099.1	14040512	.	A	G	.	.	MAF_INRAE=23.418;MAF_USDA=32.941
NC_035099.1	14040520	.	A	G	.	.	MAF_INRAE=7.595;MAF_USDA=5.294
NC_035099.1	14040527	.	A	C	.	.	MAF_INRAE=43.671;MAF_USDA=4.706
NC_035099.1	14040559	.	C	T	.	.	MAF_INRAE=5.0
NC_035099.1	14040641	.	T	A	.	.	MAF_USDA=11.475
NC_035099.1	14040674	.	C	A	.	.	MAF_INRAE=7.595;MAF_USDA=5.294
NC_035099.1	14040686	.	G	C	.	.	MAF_INRAE=24.051;MAF_USDA=32.353
NC_035099.1	14040808	.	A	T	.	.	MAF_INRAE=24.051;MAF_USDA=32.941
NC_035099.1	14040884	.	A	G	.	.	MAF_USDA=3.279
NC_035099.1	14040954	.	A	G	.	.	MAF_INRAE=6.962;MAF_USDA=6.627
NC_035099.1	14040962	.	A	T	.	.	MAF_INRAE=19.167;MAF_USDA=27.083
NC_035099.1	14040963	.	G	A	.	.	MAF_INRAE=19.167;MAF_USDA=27.083
NC_035099.1	14041026	.	G	C	.	.	MAF_USDA=11.475
NC_035099.1	14041050	.	G	C	.	.	MAF_INRAE=44.304;MAF_USDA=4.706
NC_035099.1	14041081	.	T	A	.	.	MAF_INRAE=6.962;MAF_USDA=10.588
NC_035099.1	14041121	.	T	A	.	.	MAF_USDA=9.836
NC_035099.1	14041131	.	C	G	.	.	MAF_USDA=6.557
NC_035099.1	14041140	.	C	T	.	.	MAF_INRAE=1.667
NC_035099.1	14041213	.	T	A	.	.	MAF_INRAE=6.962;MAF_USDA=10.588
NC_035099.1	14041235	.	C	T	.	.	MAF_INRAE=24.051;MAF_USDA=31.765
NC_035099.1	14041292	.	A	T	.	.	MAF_INRAE=24.051;MAF_USDA=32.353
NC_035099.1	14041294	.	T	C	.	.	MAF_USDA=9.836
NC_035099.1	14041302	.	C	T	.	.	MAF_INRAE=24.051;MAF_USDA=32.353
NC_035099.1	14041308	.	C	A	.	.	MAF_USDA=27.083
NC_035099.1	14041399	.	C	T	.	.	MAF_INRAE=15.789;MAF_USDA=4.706
NC_035099.1	14041453	.	T	G	.	.	MAF_USDA=3.279
NC_035099.1	14041574	.	C	A	.	.	MAF_INRAE=6.962;MAF_USDA=10.588
NC_035099.1	14041675	.	A	T	.	.	MAF_USDA=15.574
NC_035099.1	14041823	.	C	T	.	.	MAF_INRAE=1.667;MAF_USDA=2.459
NC_035099.1	14041901	.	T	A	.	.	MAF_INRAE=24.051;MAF_USDA=31.176
NC_035099.1	14041919	.	G	A	.	.	MAF_INRAE=14.557;MAF_USDA=20.588
NC_035099.1	14041928	.	G	T	.	.	MAF_INRAE=24.051;MAF_USDA=30.588
NC_035099.1	14041937	.	G	A	.	.	MAF_INRAE=6.962;MAF_USDA=11.176
NC_035099.1	14041946	.	G	A	.	.	MAF_INRAE=24.051;MAF_USDA=31.765
NC_035099.1	14041957	.	C	T	.	.	MAF_INRAE=5.0;MAF_USDA=2.353
NC_035099.1	14042001	.	A	T	.	.	MAF_USDA=13.934
NC_035099.1	14042054	.	C	A	.	.	MAF_INRAE=6.962;MAF_USDA=11.176
NC_035099.1	14042065	.	A	G	.	.	MAF_INRAE=2.5;MAF_USDA=4.098
NC_035099.1	14042176	.	G	A	.	.	MAF_USDA=1.639
NC_035099.1	14042200	.	G	A	.	.	MAF_USDA=1.639
NC_035099.1	14042214	.	T	C	.	.	MAF_INRAE=20.0;MAF_USDA=24.118
NC_035099.1	14042231	.	C	A	.	.	MAF_INRAE=3.333
NC_035099.1	14042242	.	T	A	.	.	MAF_INRAE=2.5
NC_035099.1	14042263	.	A	C	.	.	MAF_USDA=46.471
NC_035099.1	14042280	.	G	A	.	.	MAF_INRAE=44.167;MAF_USDA=4.706
NC_035099.1	14042294	.	G	A	.	.	MAF_INRAE=4.167
NC_035099.1	14042297	.	T	A	.	.	MAF_INRAE=4.167
NC_035099.1	14042310	.	T	G	.	.	MAF_INRAE=3.333
NC_035099.1	14042360	.	C	T	.	.	MAF_INRAE=21.053;MAF_USDA=27.647
NC_035099.1	14042415	.	G	A	.	.	MAF_USDA=3.279
NC_035099.1	14042416	.	C	A	.	.	MAF_USDA=3.279
NC_035099.1	14042456	.	A	T	.	.	MAF_USDA=5.738
NC_035099.1	14042523	.	C	T	.	.	MAF_INRAE=4.167
NC_035099.1	14042535	.	T	A	.	.	MAF_INRAE=1.667
NC_035099.1	14042542	.	A	G	.	.	MAF_INRAE=1.667
NC_035099.1	14042549	.	C	T	.	.	MAF_INRAE=5.0;MAF_USDA=2.083
NC_035099.1	14042564	.	A	G	.	.	MAF_INRAE=1.667
NC_035099.1	14042565	.	TCCCC	TCCCT	.	.	MAF_USDA=18.75
NC_035099.1	14042569	.	C	T	.	.	MAF_INRAE=5.0
NC_035099.1	14042596	.	T	A	.	.	MAF_INRAE=1.667
NC_035099.1	14042636	.	T	C	.	.	MAF_USDA=29.167
NC_035099.1	14042645	.	A	T	.	.	MAF_INRAE=5.0;MAF_USDA=22.917
NC_035099.1	14042676	.	T	C	.	.	MAF_INRAE=27.5;MAF_USDA=25.0
NC_035099.1	14042705	.	A	G	.	.	MAF_INRAE=5.0;MAF_USDA=2.083
NC_035099.1	14042737	.	A	G	.	.	MAF_USDA=4.118
NC_035099.1	14042745	.	C	T	.	.	MAF_USDA=5.738
NC_035099.1	14042752	.	T	C	.	.	MAF_USDA=21.311
NC_035099.1	14042757	.	T	A	.	.	MAF_INRAE=1.667
NC_035099.1	14042758	.	T	A	.	.	MAF_INRAE=1.667
NC_035099.1	14042761	.	G	A	.	.	MAF_INRAE=1.667
NC_035099.1	14042766	.	G	A	.	.	MAF_USDA=1.639
NC_035099.1	14042772	.	G	A	.	.	MAF_INRAE=1.667;MAF_USDA=19.672
NC_035099.1	14042793	.	G	A	.	.	MAF_INRAE=30.0;MAF_USDA=33.333
NC_035099.1	14042854	.	T	G	.	.	MAF_INRAE=29.747;MAF_USDA=33.333
NC_035099.1	14042897	.	T	A	.	.	MAF_INRAE=6.329;MAF_USDA=9.524
NC_035099.1	14042964	.	C	A	.	.	MAF_USDA=10.714
NC_035099.1	14043101	.	C	A	.	.	MAF_INRAE=44.304;MAF_USDA=4.706
NC_035099.1	14043114	.	C	T	.	.	MAF_INRAE=2.5;MAF_USDA=3.279
NC_035099.1	14043294	.	A	T	.	.	MAF_USDA=1.639
NC_035099.1	14043369	.	T	G	.	.	MAF_INRAE=31.646;MAF_USDA=35.882
NC_035099.1	14043387	.	T	A	.	.	MAF_USDA=3.279
NC_035099.1	14043403	.	T	C	.	.	MAF_INRAE=31.646;MAF_USDA=36.471
NC_035099.1	14043426	.	G	A	.	.	MAF_USDA=2.083
NC_035099.1	14043488	.	T	C	.	.	MAF_INRAE=31.013;MAF_USDA=36.905
NC_035099.1	14043534	.	G	T	.	.	MAF_INRAE=38.608;MAF_USDA=45.882
NC_035099.1	14043591	.	G	A	.	.	MAF_USDA=6.25
NC_035099.1	14043592	.	G	A	.	.	MAF_INRAE=45.0;MAF_USDA=4.118
NC_035099.1	14043635	.	G	A	.	.	MAF_USDA=3.279
NC_035099.1	14043687	.	T	G	.	.	MAF_USDA=1.639
NC_035099.1	14043776	.	C	A	.	.	MAF_USDA=10.417
NC_035099.1	14043800	.	C	T	.	.	MAF_USDA=1.639
NC_035099.1	14044043	.	C	G	.	.	MAF_INRAE=31.646;MAF_USDA=37.059
NC_035099.1	14044072	.	C	A	.	.	MAF_INRAE=22.785;MAF_USDA=18.824
NC_035099.1	14044087	.	T	C	.	.	MAF_USDA=9.836
NC_035099.1	14044192	.	A	C	.	.	MAF_USDA=2.353
NC_035099.1	14044222	.	T	C	.	.	MAF_INRAE=22.785;MAF_USDA=18.824
NC_035099.1	14044295	.	G	A	.	.	MAF_INRAE=31.646;MAF_USDA=36.471
NC_035099.1	14044441	.	A	G	.	.	MAF_INRAE=5.0;MAF_USDA=2.353
NC_035099.1	14044497	.	G	A	.	.	MAF_INRAE=2.5;MAF_USDA=4.098
NC_035099.1	14044559	.	A	G	.	.	MAF_USDA=9.167
NC_035099.1	14044579	.	C	G	.	.	MAF_INRAE=6.962;MAF_USDA=11.31
NC_035099.1	14044646	.	G	T	.	.	MAF_USDA=6.557
NC_035099.1	14044881	.	T	C	.	.	MAF_INRAE=2.5;MAF_USDA=4.098
NC_035099.1	14044895	.	T	G	.	.	MAF_INRAE=13.291;MAF_USDA=37.647
NC_035099.1	14044931	.	G	A	.	.	MAF_INRAE=11.667;MAF_USDA=15.882
NC_035099.1	14044960	.	A	G	.	.	MAF_INRAE=6.962;MAF_USDA=4.098
NC_035099.1	14044991	.	T	A	.	.	MAF_USDA=3.279
NC_035099.1	14045043	.	C	A	.	.	MAF_USDA=1.639
NC_035099.1	14045052	.	G	C	.	.	MAF_INRAE=31.646;MAF_USDA=37.647
NC_035099.1	14045067	.	T	G	.	.	MAF_INRAE=12.658;MAF_USDA=38.235
NC_035099.1	14045112	.	C	T	.	.	MAF_USDA=2.459
NC_035099.1	14045118	.	T	C	.	.	MAF_USDA=10.417
NC_035099.1	14045164	.	A	G	.	.	MAF_USDA=7.377
NC_035099.1	14045225	.	C	G	.	.	MAF_USDA=3.279
NC_035099.1	14045256	.	C	T	.	.	MAF_INRAE=48.734;MAF_USDA=8.333
NC_035099.1	14045277	.	C	T	.	.	MAF_INRAE=4.43
NC_035099.1	14045281	.	A	C	.	.	MAF_INRAE=31.667;MAF_USDA=37.647
NC_035099.1	14045287	.	C	T	.	.	MAF_INRAE=22.785;MAF_USDA=33.333
NC_035099.1	14045333	.	T	C	.	.	MAF_INRAE=37.975;MAF_USDA=45.882
NC_035099.1	14045392	.	G	C	.	.	MAF_INRAE=31.646;MAF_USDA=33.333
NC_035099.1	14045393	.	A	T	.	.	MAF_INRAE=31.667;MAF_USDA=33.333
NC_035099.1	14045451	.	G	A	.	.	MAF_INRAE=44.304;MAF_USDA=4.706
NC_035099.1	14045454	.	G	C	.	.	MAF_INRAE=36.667
NC_035099.1	14045503	.	C	T	.	.	MAF_INRAE=6.962;MAF_USDA=15.294
NC_035099.1	14045551	.	G	A	.	.	MAF_INRAE=22.152;MAF_USDA=30.0
NC_035099.1	14045580	.	G	A	.	.	MAF_INRAE=6.962;MAF_USDA=11.176
NC_035099.1	14045698	.	G	A,C	.	.	MAF_INRAE=31.579
NC_035099.1	14045725	.	C	T	.	.	MAF_USDA=8.197
NC_035099.1	14045787	.	C	A	.	.	MAF_USDA=7.377
NC_035099.1	14045921	.	G	A	.	.	MAF_INRAE=2.5;MAF_USDA=3.279
NC_035099.1	14045988	.	G	T	.	.	MAF_USDA=1.639
NC_035099.1	14045996	.	C	A	.	.	MAF_USDA=1.639
NC_035099.1	14046004	.	C	T	.	.	MAF_INRAE=37.975;MAF_USDA=48.824
NC_035099.1	14046071	.	T	A	.	.	MAF_USDA=1.639
NC_035099.1	14046101	.	C	A	.	.	MAF_INRAE=10.833;MAF_USDA=15.882
NC_035099.1	14046133	.	T	C	.	.	MAF_INRAE=31.646;MAF_USDA=37.059
NC_035099.1	14046200	.	A	G	.	.	MAF_INRAE=2.5;MAF_USDA=4.098
NC_035099.1	14046284	.	C	T	.	.	MAF_INRAE=5.0;MAF_USDA=2.353
NC_035099.1	14046288	.	T	C	.	.	MAF_INRAE=5.0;MAF_USDA=2.353
NC_035099.1	14046348	.	T	C	.	.	MAF_INRAE=5.0;MAF_USDA=2.941
NC_035099.1	14046382	.	C	T	.	.	MAF_INRAE=44.304;MAF_USDA=4.706
NC_035099.1	14046383	.	G	A	.	.	MAF_INRAE=5.0;MAF_USDA=2.353
NC_035099.1	14046853	.	C	T	.	.	MAF_INRAE=11.667;MAF_USDA=16.471
NC_035099.1	14046888	.	A	G	.	.	MAF_INRAE=17.089;MAF_USDA=46.471
NC_035099.1	14046915	.	C	A	.	.	MAF_INRAE=44.304;MAF_USDA=4.706
NC_035099.1	14046965	.	G	A	.	.	MAF_INRAE=5.833;MAF_USDA=5.882
NC_035099.1	14046966	.	T	C	.	.	MAF_INRAE=29.114;MAF_USDA=38.824
NC_035099.1	14046991	.	C	G	.	.	MAF_INRAE=18.987;MAF_USDA=48.824
NC_035099.1	14047097	.	C	G	.	.	MAF_INRAE=8.861;MAF_USDA=9.836
NC_035099.1	14047102	.	G	T	.	.	MAF_USDA=9.016
NC_035099.1	14047120	.	A	T	.	.	MAF_INRAE=39.241;MAF_USDA=48.235
NC_035099.1	14047208	.	C	G	.	.	MAF_INRAE=8.861;MAF_USDA=9.016
NC_035099.1	14047225	.	G	T	.	.	MAF_INRAE=6.962;MAF_USDA=4.098
NC_035099.1	14047293	.	T	C	.	.	MAF_INRAE=8.861;MAF_USDA=9.016
NC_035099.1	14047304	.	T	G	.	.	MAF_USDA=2.459
NC_035099.1	14047556	.	G	T	.	.	MAF_INRAE=29.747;MAF_USDA=42.941
NC_035099.1	14047850	.	G	T	.	.	MAF_INRAE=19.62;MAF_USDA=25.882
NC_035099.1	14047943	.	C	T	.	.	MAF_USDA=17.059
NC_035099.1	14048519	.	A	T	.	.	MAF_INRAE=15.789;MAF_USDA=21.739
NC_035099.1	14048591	.	T	A	.	.	MAF_INRAE=32.911;MAF_USDA=32.609
NC_035099.1	14048603	.	T	C	.	.	MAF_INRAE=7.595;MAF_USDA=10.87
NC_035099.1	14048624	.	T	G	.	.	MAF_INRAE=6.667;MAF_USDA=6.522
NC_035099.1	14048645	.	T	A	.	.	MAF_INRAE=22.5
NC_035099.1	14048686	.	A	T	.	.	MAF_USDA=4.348
NC_035099.1	14048736	.	C	T	.	.	MAF_INRAE=8.861
NC_035099.1	14048848	.	A	G	.	.	MAF_INRAE=13.291;MAF_USDA=37.059
NC_035099.1	14048959	.	A	C	.	.	MAF_USDA=4.918
NC_035099.1	14048977	.	T	G	.	.	MAF_INRAE=43.671;MAF_USDA=4.706
NC_035099.1	14048994	.	G	T	.	.	MAF_INRAE=25.316;MAF_USDA=22.941
NC_035099.1	14049010	.	C	T	.	.	MAF_INRAE=9.494;MAF_USDA=9.836
NC_035099.1	14049036	.	A	G	.	.	MAF_INRAE=9.494;MAF_USDA=9.836
NC_035099.1	14049057	.	A	G	.	.	MAF_INRAE=44.304;MAF_USDA=4.706
NC_035099.1	14049080	.	A	G	.	.	MAF_INRAE=21.053
NC_035099.1	14049096	.	C	T	.	.	MAF_INRAE=26.582;MAF_USDA=22.353
NC_035099.1	14049101	.	G	A	.	.	MAF_USDA=8.197
NC_035099.1	14049180	.	T	C	.	.	MAF_INRAE=6.962;MAF_USDA=7.647
NC_035099.1	14049236	.	A	G	.	.	MAF_USDA=1.639
NC_035099.1	14049249	.	C	T	.	.	MAF_INRAE=37.342
NC_035099.1	14049250	.	G	A	.	.	MAF_INRAE=15.789;MAF_USDA=14.583
NC_035099.1	14049275	.	A	C	.	.	MAF_INRAE=20.886;MAF_USDA=26.471
NC_035099.1	14049309	.	G	T	.	.	MAF_INRAE=42.105;MAF_USDA=5.738
NC_035099.1	14049322	.	C	A	.	.	MAF_INRAE=42.105
NC_035099.1	14049365	.	G	A	.	.	MAF_USDA=2.459
NC_035099.1	14049369	.	T	G	.	.	MAF_INRAE=4.167;MAF_USDA=5.882
NC_035099.1	14049399	.	C	A	.	.	MAF_USDA=5.738
NC_035099.1	14049428	.	A	C	.	.	MAF_USDA=9.836
NC_035099.1	14049471	.	G	A	.	.	MAF_USDA=4.098
NC_035099.1	14049479	.	G	A	.	.	MAF_INRAE=10.127;MAF_USDA=15.294
NC_035099.1	14049514	.	G	A	.	.	MAF_USDA=9.016
NC_035099.1	14049583	.	G	A	.	.	MAF_INRAE=43.038;MAF_USDA=41.765
NC_035099.1	14049585	.	G	C	.	.	MAF_INRAE=43.333;MAF_USDA=41.765
NC_035099.1	14049618	.	G	T	.	.	MAF_INRAE=25.316;MAF_USDA=24.118
NC_035099.1	14049673	.	C	T	.	.	MAF_INRAE=21.053;MAF_USDA=4.098
NC_035099.1	14049713	.	T	G	.	.	MAF_INRAE=41.772;MAF_USDA=41.765
NC_035099.1	14049757	.	A	G	.	.	MAF_USDA=10.417
NC_035099.1	14049768	.	G	C	.	.	MAF_INRAE=1.667;MAF_USDA=5.738
NC_035099.1	14049826	.	G	A	.	.	MAF_USDA=3.279
NC_035099.1	14049865	.	C	T	.	.	MAF_INRAE=5.0;MAF_USDA=10.0
NC_035099.1	14049977	.	G	A	.	.	MAF_INRAE=37.975
NC_035099.1	14050064	.	G	A	.	.	MAF_USDA=2.459
NC_035099.1	14050076	.	A	C	.	.	MAF_INRAE=15.823;MAF_USDA=16.471
NC_035099.1	14050201	.	G	T	.	.	MAF_INRAE=25.316;MAF_USDA=24.706
NC_035099.1	14050210	.	A	G	.	.	MAF_USDA=4.918
NC_035099.1	14050298	.	C	T	.	.	MAF_INRAE=4.43
NC_035099.1	14050368	.	A	G	.	.	MAF_USDA=4.098
NC_035099.1	14050369	.	G	T	.	.	MAF_USDA=3.279
NC_035099.1	14050443	.	G	T	.	.	MAF_USDA=1.765
NC_035099.1	14050460	.	A	C	.	.	MAF_INRAE=40.0;MAF_USDA=50.0
NC_035099.1	14050524	.	T	A	.	.	MAF_INRAE=41.139;MAF_USDA=49.405
NC_035099.1	14050530	.	T	C	.	.	MAF_USDA=7.377
NC_035099.1	14050558	.	A	G	.	.	MAF_INRAE=34.177;MAF_USDA=37.059
NC_035099.1	14050641	.	T	G	.	.	MAF_INRAE=41.139;MAF_USDA=46.471
NC_035099.1	14050691	.	A	G	.	.	MAF_INRAE=41.139;MAF_USDA=40.588
NC_035099.1	14050758	.	G	T	.	.	MAF_INRAE=15.789;MAF_USDA=14.583
NC_035099.1	14050921	.	C	T	.	.	MAF_USDA=4.918
NC_035099.1	14051020	.	T	C	.	.	MAF_USDA=8.333
NC_035099.1	14051122	.	C	G	.	.	MAF_INRAE=4.43;MAF_USDA=1.639
NC_035099.1	14051145	.	G	C	.	.	MAF_INRAE=4.43;MAF_USDA=1.639
NC_035099.1	14051191	.	T	A	.	.	MAF_INRAE=41.139;MAF_USDA=50.0
NC_035099.1	14051219	.	A	T	.	.	MAF_INRAE=34.177;MAF_USDA=37.059
NC_035099.1	14051353	.	C	T	.	.	MAF_INRAE=25.316;MAF_USDA=24.118
NC_035099.1	14051354	.	G	A	.	.	MAF_INRAE=6.962;MAF_USDA=4.098
NC_035099.1	14051359	.	C	T	.	.	MAF_INRAE=10.526
NC_035099.1	14051387	.	A	G	.	.	MAF_INRAE=40.506;MAF_USDA=40.588
NC_035099.1	14051514	.	C	T	.	.	MAF_INRAE=34.177;MAF_USDA=45.833
NC_035099.1	14051588	.	T	G	.	.	MAF_INRAE=41.139;MAF_USDA=41.176
NC_035099.1	14051747	.	C	T	.	.	MAF_INRAE=31.013;MAF_USDA=27.976
NC_035099.1	14051750	.	C	T	.	.	MAF_INRAE=1.667;MAF_USDA=4.167
NC_035099.1	14051797	.	T	C	.	.	MAF_INRAE=3.333;MAF_USDA=7.738
NC_035099.1	14051900	.	T	C	.	.	MAF_INRAE=6.962;MAF_USDA=4.098
NC_035099.1	14051961	.	G	A	.	.	MAF_INRAE=4.43;MAF_USDA=1.639
NC_035099.1	14052039	.	G	C	.	.	MAF_INRAE=25.316;MAF_USDA=24.706
NC_035099.1	14052116	.	A	G	.	.	MAF_INRAE=6.962;MAF_USDA=4.098
NC_035099.1	14052126	.	T	C	.	.	MAF_USDA=1.639
NC_035099.1	14052146	.	A	T	.	.	MAF_INRAE=25.949;MAF_USDA=24.118
NC_035099.1	14052254	.	A	T	.	.	MAF_USDA=7.377
NC_035099.1	14052265	.	T	C	.	.	MAF_INRAE=41.139;MAF_USDA=46.471
NC_035099.1	14052316	.	C	A	.	.	MAF_INRAE=5.0;MAF_USDA=9.412
NC_035099.1	14052350	.	C	T	.	.	MAF_INRAE=15.789;MAF_USDA=14.583
NC_035099.1	14052474	.	G	A	.	.	MAF_INRAE=25.316;MAF_USDA=30.0
NC_035099.1	14052539	.	T	G	.	.	MAF_INRAE=33.544;MAF_USDA=41.765
NC_035099.1	14052679	.	C	T	.	.	MAF_USDA=4.098
NC_035099.1	14052688	.	T	C	.	.	MAF_INRAE=34.177;MAF_USDA=41.176
NC_035099.1	14052694	.	G	T	.	.	MAF_INRAE=6.962;MAF_USDA=4.098
NC_035099.1	14052846	.	T	A	.	.	MAF_USDA=3.279
NC_035099.1	14052855	.	A	G	.	.	MAF_INRAE=34.177;MAF_USDA=50.0
NC_035099.1	14052896	.	C	T	.	.	MAF_INRAE=34.177;MAF_USDA=42.941
NC_035099.1	14052897	.	A	G	.	.	MAF_INRAE=40.833;MAF_USDA=47.059
NC_035099.1	14052898	.	C	G	.	.	MAF_INRAE=40.833;MAF_USDA=47.059
NC_035099.1	14053015	.	T	G	.	.	MAF_INRAE=15.789;MAF_USDA=4.706
NC_035099.1	14053111	.	C	A	.	.	MAF_USDA=4.918
NC_035099.1	14053115	.	G	A	.	.	MAF_USDA=1.639
NC_035099.1	14053144	.	T	C	.	.	MAF_INRAE=2.5;MAF_USDA=3.279
NC_035099.1	14053169	.	C	T	.	.	MAF_USDA=1.639
NC_035099.1	14053208	.	C	T	.	.	MAF_USDA=11.475
NC_035099.1	14053248	.	G	T	.	.	MAF_USDA=1.639
NC_035099.1	14053334	.	A	G	.	.	MAF_INRAE=41.139;MAF_USDA=46.471
NC_035099.1	14053489	.	A	G	.	.	MAF_USDA=3.279
NC_035099.1	14053533	.	G	T	.	.	MAF_INRAE=35.833;MAF_USDA=47.917
NC_035099.1	14053554	.	T	C	.	.	MAF_USDA=3.279
NC_035099.1	14053565	.	C	G	.	.	MAF_USDA=2.459
NC_035099.1	14053597	.	C	T	.	.	MAF_USDA=18.852
NC_035099.1	14053621	.	G	T	.	.	MAF_USDA=5.738
NC_035099.1	14053702	.	C	T	.	.	MAF_USDA=20.833
NC_035099.1	14053707	.	G	A	.	.	MAF_USDA=20.833
NC_035099.1	14053813	.	C	T	.	.	MAF_USDA=4.098
NC_035099.1	14053816	.	C	T	.	.	MAF_USDA=7.377
NC_035099.1	14053821	.	A	G	.	.	MAF_USDA=12.941
NC_035099.1	14053843	.	C	T	.	.	MAF_USDA=4.918
NC_035099.1	14053850	.	G	A	.	.	MAF_USDA=39.583
NC_035099.1	14053895	.	T	C	.	.	MAF_INRAE=25.0;MAF_USDA=24.118
NC_035099.1	14053914	.	C	G	.	.	MAF_INRAE=13.158;MAF_USDA=6.471
NC_035099.1	14053919	.	A	C	.	.	MAF_USDA=3.279
NC_035099.1	14053940	.	T	C	.	.	MAF_INRAE=32.278;MAF_USDA=34.118
NC_035099.1	14053966	.	A	T	.	.	MAF_INRAE=34.177;MAF_USDA=49.412
NC_035099.1	14054083	.	C	T	.	.	MAF_INRAE=15.789;MAF_USDA=14.583
NC_035099.1	14054160	.	G	T	.	.	MAF_USDA=2.459
NC_035099.1	14054166	.	G	T	.	.	MAF_USDA=7.377
NC_035099.1	14054199	.	A	T	.	.	MAF_USDA=5.738
NC_035099.1	14054203	.	A	G	.	.	MAF_USDA=5.738
NC_035099.1	14054218	.	C	A	.	.	MAF_USDA=1.639
NC_035099.1	14054319	.	G	C	.	.	MAF_INRAE=6.962;MAF_USDA=4.098
NC_035099.1	14054461	.	G	A	.	.	MAF_INRAE=15.789;MAF_USDA=4.706
NC_035099.1	14054514	.	A	T	.	.	MAF_INRAE=42.405;MAF_USDA=16.471
NC_035099.1	14054515	.	G	A	.	.	MAF_INRAE=37.5;MAF_USDA=16.471
NC_035099.1	14054516	.	A	C	.	.	MAF_USDA=5.738
NC_035099.1	14054567	.	A	C	.	.	MAF_INRAE=5.0;MAF_USDA=2.353
NC_035099.1	14054696	.	T	A	.	.	MAF_INRAE=11.667;MAF_USDA=15.882
NC_035099.1	14054733	.	A	T	.	.	MAF_INRAE=20.0;MAF_USDA=27.083
NC_035099.1	14054736	.	G	C	.	.	MAF_USDA=10.656
NC_035099.1	14054743	.	G	T	.	.	MAF_INRAE=17.089
NC_035099.1	14054744	.	T	G	.	.	MAF_INRAE=7.595
NC_035099.1	14054752	.	A	C	.	.	MAF_INRAE=15.789
NC_035099.1	14054755	.	C	G	.	.	MAF_INRAE=4.167;MAF_USDA=18.75
NC_035099.1	14054764	.	T	C	.	.	MAF_INRAE=3.333
NC_035099.1	14054765	.	T	C	.	.	MAF_INRAE=35.833;MAF_USDA=35.417
NC_035099.1	14054797	.	T	A	.	.	MAF_USDA=4.918
NC_035099.1	14054811	.	G	C	.	.	MAF_INRAE=44.304;MAF_USDA=10.0
NC_035099.1	14054867	.	A	G	.	.	MAF_USDA=4.918
NC_035099.1	14054896	.	G	T	.	.	MAF_USDA=10.417
NC_035099.1	14054915	.	A	G	.	.	MAF_USDA=3.279
NC_035099.1	14054951	.	A	G	.	.	MAF_INRAE=4.167;MAF_USDA=4.118
NC_035099.1	14055044	.	A	C	.	.	MAF_USDA=20.588
NC_035099.1	14055050	.	T	G	.	.	MAF_INRAE=11.667
NC_035099.1	14055129	.	C	A	.	.	MAF_INRAE=5.696;MAF_USDA=20.588
NC_035099.1	14055136	.	T	A	.	.	MAF_INRAE=31.013;MAF_USDA=48.235
NC_035099.1	14055141	.	G	A	.	.	MAF_INRAE=4.167;MAF_USDA=8.235
NC_035099.1	14055179	.	C	G	.	.	MAF_INRAE=17.089;MAF_USDA=14.118
NC_035099.1	14055195	.	T	C	.	.	MAF_INRAE=17.089;MAF_USDA=14.118
NC_035099.1	14055204	.	A	T	.	.	MAF_INRAE=22.785;MAF_USDA=30.588
NC_035099.1	14055205	.	C	A	.	.	MAF_INRAE=35.833;MAF_USDA=6.557
NC_035099.1	14055243	.	T	G	.	.	MAF_INRAE=22.785;MAF_USDA=18.824
NC_035099.1	14055256	.	A	T	.	.	MAF_INRAE=8.333;MAF_USDA=2.353
NC_035099.1	14055287	.	G	C	.	.	MAF_INRAE=22.785;MAF_USDA=30.588
NC_035099.1	14055375	.	G	A	.	.	MAF_INRAE=12.658;MAF_USDA=21.176
NC_035099.1	14055460	.	G	T	.	.	MAF_INRAE=32.278;MAF_USDA=47.647
NC_035099.1	14055549	.	T	A	.	.	MAF_INRAE=25.0;MAF_USDA=27.083
NC_035099.1	14055567	.	G	T	.	.	MAF_USDA=1.639
NC_035099.1	14055602	.	A	T	.	.	MAF_USDA=6.557
NC_035099.1	14055618	.	G	A	.	.	MAF_INRAE=12.5;MAF_USDA=16.471
NC_035099.1	14055755	.	A	T	.	.	MAF_USDA=4.098
NC_035099.1	14055756	.	C	T	.	.	MAF_USDA=6.557
NC_035099.1	14055882	.	C	T	.	.	MAF_USDA=6.557
NC_035099.1	14055937	.	G	T	.	.	MAF_USDA=9.836
NC_035099.1	14056100	.	A	G	.	.	MAF_USDA=4.098
NC_035099.1	14056128	.	A	G	.	.	MAF_INRAE=45.57;MAF_USDA=15.882
NC_035099.1	14056152	.	T	A	.	.	MAF_USDA=6.557
NC_035099.1	14056158	.	C	T	.	.	MAF_USDA=2.459
NC_035099.1	14056172	.	C	T	.	.	MAF_INRAE=11.667;MAF_USDA=16.471
NC_035099.1	14056236	.	A	T	.	.	MAF_INRAE=4.43;MAF_USDA=4.706
NC_035099.1	14056249	.	G	A	.	.	MAF_INRAE=2.5;MAF_USDA=4.098
NC_035099.1	14056350	.	G	A	.	.	MAF_USDA=7.377
NC_035099.1	14056410	.	A	T	.	.	MAF_INRAE=1.667;MAF_USDA=20.492
NC_035099.1	14056413	.	C	T	.	.	MAF_INRAE=1.667;MAF_USDA=20.492
NC_035099.1	14056424	.	G	T	.	.	MAF_USDA=17.647
NC_035099.1	14056437	.	C	G	.	.	MAF_INRAE=5.833
NC_035099.1	14056438	.	C	A	.	.	MAF_INRAE=5.833
NC_035099.1	14056442	.	T	C	.	.	MAF_INRAE=7.5
NC_035099.1	14056463	.	C	T	.	.	MAF_INRAE=6.329;MAF_USDA=7.059
NC_035099.1	14056476	.	G	A	.	.	MAF_USDA=1.639
NC_035099.1	14056527	.	C	T	.	.	MAF_INRAE=5.833
NC_035099.1	14056535	.	G	T	.	.	MAF_INRAE=3.333
NC_035099.1	14056537	.	G	A	.	.	MAF_INRAE=5.0;MAF_USDA=2.353
NC_035099.1	14056539	.	G	C	.	.	MAF_INRAE=5.0
NC_035099.1	14056542	.	T	C	.	.	MAF_INRAE=1.667
NC_035099.1	14056547	.	A	T	.	.	MAF_INRAE=1.667
NC_035099.1	14056548	.	G	C	.	.	MAF_INRAE=38.333;MAF_USDA=12.941
NC_035099.1	14056558	.	G	A	.	.	MAF_INRAE=7.5
NC_035099.1	14056560	.	G	T	.	.	MAF_INRAE=2.5
NC_035099.1	14056564	.	T	C	.	.	MAF_INRAE=40.833;MAF_USDA=12.353
NC_035099.1	14056590	.	G	A	.	.	MAF_INRAE=1.667
NC_035099.1	14056592	.	C	A	.	.	MAF_INRAE=12.5;MAF_USDA=16.471
NC_035099.1	14056593	.	T	A	.	.	MAF_INRAE=1.667
NC_035099.1	14056601	.	G	T	.	.	MAF_INRAE=44.937;MAF_USDA=14.706
NC_035099.1	14056640	.	G	C	.	.	MAF_INRAE=50.0;MAF_USDA=35.714
NC_035099.1	14056643	.	G	C	.	.	MAF_INRAE=2.5;MAF_USDA=17.857
NC_035099.1	14056647	.	C	T	.	.	MAF_USDA=6.667
NC_035099.1	14056684	.	G	T	.	.	MAF_INRAE=5.696;MAF_USDA=20.833
NC_035099.1	14056712	.	T	C	.	.	MAF_INRAE=39.873;MAF_USDA=47.024
NC_035099.1	14056750	.	T	G	.	.	MAF_USDA=4.918
NC_035099.1	14056762	.	C	T	.	.	MAF_INRAE=2.5
NC_035099.1	14056786	.	C	T	.	.	MAF_INRAE=3.333
NC_035099.1	14056789	.	C	T	.	.	MAF_INRAE=5.0
NC_035099.1	14056806	.	C	T	.	.	MAF_USDA=3.279
NC_035099.1	14056826	.	C	A	.	.	MAF_INRAE=2.5;MAF_USDA=1.639
NC_035099.1	14056827	.	A	C	.	.	MAF_INRAE=1.667
NC_035099.1	14056828	.	A	G	.	.	MAF_INRAE=3.333
NC_035099.1	14056847	.	A	G	.	.	MAF_INRAE=2.5
NC_035099.1	14056872	.	T	G	.	.	MAF_USDA=3.279
NC_035099.1	14056885	.	G	T	.	.	MAF_INRAE=2.5
NC_035099.1	14056904	.	A	G	.	.	MAF_INRAE=5.0
NC_035099.1	14056930	.	T	A	.	.	MAF_USDA=2.459
NC_035099.1	14057097	.	C	A	.	.	MAF_INRAE=5.833;MAF_USDA=7.647
NC_035099.1	14057113	.	T	C	.	.	MAF_INRAE=48.734;MAF_USDA=38.235
NC_035099.1	14057204	.	G	A	.	.	MAF_INRAE=2.5;MAF_USDA=15.574
NC_035099.1	14057235	.	A	C	.	.	MAF_INRAE=21.667;MAF_USDA=33.333
NC_035099.1	14057260	.	T	C	.	.	MAF_INRAE=6.962;MAF_USDA=4.098
NC_035099.1	14057273	.	C	A	.	.	MAF_INRAE=39.873
NC_035099.1	14057420	.	G	A	.	.	MAF_USDA=10.656
NC_035099.1	14057435	.	T	C	.	.	MAF_USDA=8.197
NC_035099.1	14057436	.	A	G	.	.	MAF_INRAE=20.0;MAF_USDA=11.765
NC_035099.1	14057484	.	G	A	.	.	MAF_USDA=10.656
NC_035099.1	14057509	.	T	C	.	.	MAF_INRAE=33.544;MAF_USDA=46.471
NC_035099.1	14057545	.	C	A	.	.	MAF_INRAE=17.5;MAF_USDA=14.118
NC_035099.1	14057613	.	T	A	.	.	MAF_INRAE=11.667;MAF_USDA=16.471
NC_035099.1	14057654	.	C	T	.	.	MAF_INRAE=1.667
NC_035099.1	14057655	.	C	A	.	.	MAF_INRAE=11.667;MAF_USDA=17.059
NC_035099.1	14057670	.	G	T	.	.	MAF_INRAE=20.253;MAF_USDA=29.412
NC_035099.1	14057703	.	C	T	.	.	MAF_USDA=4.098
NC_035099.1	14057790	.	G	T	.	.	MAF_USDA=9.836
NC_035099.1	14057816	.	C	T	.	.	MAF_INRAE=10.0;MAF_USDA=16.471
NC_035099.1	14057839	.	C	T	.	.	MAF_INRAE=38.608
NC_035099.1	14057870	.	C	T	.	.	MAF_USDA=1.667
NC_035099.1	14057872	.	G	A	.	.	MAF_INRAE=33.544;MAF_USDA=48.214
NC_035099.1	14057947	.	A	G	.	.	MAF_USDA=10.833
NC_035099.1	14057952	.	C	T	.	.	MAF_INRAE=11.667;MAF_USDA=16.071
NC_035099.1	14057985	.	T	C	.	.	MAF_INRAE=5.0;MAF_USDA=2.381
NC_035099.1	14058064	.	T	C	.	.	MAF_USDA=5.833
NC_035099.1	14058113	.	C	G	.	.	MAF_INRAE=4.167;MAF_USDA=4.762
NC_035099.1	14058141	.	G	A	.	.	MAF_INRAE=17.5;MAF_USDA=20.122
NC_035099.1	14058155	.	G	T	.	.	MAF_USDA=5.172
NC_035099.1	14058244	.	C	T	.	.	MAF_INRAE=17.5;MAF_USDA=12.048
NC_035099.1	14058291	.	C	T	.	.	MAF_USDA=10.656
NC_035099.1	14058295	.	C	A	.	.	MAF_INRAE=20.886;MAF_USDA=29.412
NC_035099.1	14058312	.	G	A	.	.	MAF_INRAE=11.392;MAF_USDA=5.738
NC_035099.1	14058358	.	A	T	.	.	MAF_USDA=9.836
NC_035099.1	14058359	.	T	A	.	.	MAF_USDA=10.656
NC_035099.1	14058371	.	G	A	.	.	MAF_INRAE=15.789;MAF_USDA=4.706
NC_035099.1	14058429	.	G	A	.	.	MAF_USDA=10.656
NC_035099.1	14058536	.	G	A	.	.	MAF_USDA=4.098
NC_035099.1	14058698	.	G	T	.	.	MAF_INRAE=8.333;MAF_USDA=2.381
NC_035099.1	14058732	.	C	A	.	.	MAF_USDA=6.667
NC_035099.1	14058779	.	G	T	.	.	MAF_INRAE=5.0;MAF_USDA=2.353
NC_035099.1	14058821	.	C	T	.	.	MAF_INRAE=11.667;MAF_USDA=17.059
NC_035099.1	14058936	.	G	C	.	.	MAF_USDA=10.656
NC_035099.1	14059011	.	C	T	.	.	MAF_INRAE=17.5;MAF_USDA=14.118
NC_035099.1	14059035	.	T	A	.	.	MAF_INRAE=17.5;MAF_USDA=22.353
NC_035099.1	14059036	.	T	C	.	.	MAF_INRAE=17.5;MAF_USDA=22.353
NC_035099.1	14059061	.	A	T	.	.	MAF_INRAE=20.253;MAF_USDA=28.571
NC_035099.1	14059114	.	T	G	.	.	MAF_INRAE=15.833;MAF_USDA=22.353
NC_035099.1	14059297	.	C	A	.	.	MAF_INRAE=17.5;MAF_USDA=15.294
NC_035099.1	14059360	.	G	C	.	.	MAF_USDA=10.417
NC_035099.1	14059365	.	C	G	.	.	MAF_INRAE=15.789;MAF_USDA=4.706
NC_035099.1	14059409	.	T	A	.	.	MAF_INRAE=17.5;MAF_USDA=25.41
NC_035099.1	14059478	.	G	A	.	.	MAF_INRAE=2.5;MAF_USDA=12.295
NC_035099.1	14059490	.	T	C	.	.	MAF_INRAE=16.667;MAF_USDA=22.353
NC_035099.1	14059554	.	C	T	.	.	MAF_USDA=4.098
NC_035099.1	14059557	.	G	A	.	.	MAF_INRAE=29.167;MAF_USDA=30.588
NC_035099.1	14059579	.	C	A	.	.	MAF_USDA=10.417
NC_035099.1	14059621	.	C	T	.	.	MAF_USDA=9.836
NC_035099.1	14059695	.	T	A	.	.	MAF_INRAE=5.0;MAF_USDA=2.353
NC_035099.1	14059704	.	A	T	.	.	MAF_INRAE=17.5;MAF_USDA=13.529
NC_035099.1	14059714	.	G	T	.	.	MAF_INRAE=14.557;MAF_USDA=33.529
NC_035099.1	14059715	.	A	G	.	.	MAF_INRAE=25.0;MAF_USDA=23.77
NC_035099.1	14059733	.	A	G	.	.	MAF_INRAE=17.5;MAF_USDA=21.176
NC_035099.1	14059772	.	A	C	.	.	MAF_USDA=10.656
NC_035099.1	14059801	.	C	T	.	.	MAF_USDA=3.279
NC_035099.1	14059802	.	G	A	.	.	MAF_USDA=1.639
NC_035099.1	14059808	.	C	T	.	.	MAF_INRAE=11.667;MAF_USDA=17.059
NC_035099.1	14059851	.	C	T	.	.	MAF_INRAE=19.167;MAF_USDA=13.115
NC_035099.1	14059912	.	G	A	.	.	MAF_USDA=2.459
NC_035099.1	14059947	.	C	T	.	.	MAF_USDA=2.459
NC_035099.1	14059961	.	A	G	.	.	MAF_INRAE=17.5;MAF_USDA=14.118
NC_035099.1	14060042	.	G	A	.	.	MAF_INRAE=17.5;MAF_USDA=16.471
NC_035099.1	14060066	.	C	T	.	.	MAF_INRAE=19.167;MAF_USDA=5.738
NC_035099.1	14060081	.	C	T	.	.	MAF_INRAE=17.5;MAF_USDA=14.118
NC_035099.1	14060098	.	C	A	.	.	MAF_INRAE=17.5;MAF_USDA=14.706
NC_035099.1	14060119	.	G	T	.	.	MAF_INRAE=20.0;MAF_USDA=5.738
NC_035099.1	14060150	.	C	T	.	.	MAF_INRAE=15.789;MAF_USDA=14.583
NC_035099.1	14060161	.	T	C	.	.	MAF_INRAE=44.937;MAF_USDA=27.647
NC_035099.1	14060252	.	G	T	.	.	MAF_USDA=4.918
NC_035099.1	14060261	.	T	A	.	.	MAF_USDA=2.459
NC_035099.1	14060265	.	T	C	.	.	MAF_INRAE=11.392;MAF_USDA=9.836
NC_035099.1	14060276	.	T	G	.	.	MAF_INRAE=17.5;MAF_USDA=14.706
NC_035099.1	14060372	.	T	C	.	.	MAF_USDA=3.279
NC_035099.1	14060394	.	G	T	.	.	MAF_INRAE=2.5;MAF_USDA=3.279
NC_035099.1	14060404	.	T	A	.	.	MAF_INRAE=11.392;MAF_USDA=5.833
NC_035099.1	14060423	.	A	C	.	.	MAF_USDA=3.279
NC_035099.1	14060453	.	G	T	.	.	MAF_INRAE=17.5;MAF_USDA=15.294
NC_035099.1	14060500	.	C	T	.	.	MAF_INRAE=17.5;MAF_USDA=17.647
NC_035099.1	14060503	.	C	T	.	.	MAF_INRAE=20.0;MAF_USDA=4.098
NC_035099.1	14060575	.	T	C	.	.	MAF_INRAE=16.667;MAF_USDA=14.706
NC_035099.1	14060593	.	A	T	.	.	MAF_INRAE=2.5;MAF_USDA=3.279
NC_035099.1	14060637	.	C	T	.	.	MAF_USDA=6.557
NC_035099.1	14060678	.	A	T	.	.	MAF_USDA=2.459
NC_035099.1	14060706	.	A	T	.	.	MAF_USDA=14.118
NC_035099.1	14060712	.	T	C	.	.	MAF_USDA=1.639
NC_035099.1	14060718	.	C	T	.	.	MAF_INRAE=10.526;MAF_USDA=14.118
NC_035099.1	14060720	.	G	T	.	.	MAF_USDA=11.176
NC_035099.1	14060733	.	C	T	.	.	MAF_USDA=2.353
NC_035099.1	14060770	.	C	A	.	.	MAF_USDA=7.377
NC_035099.1	14060797	.	C	T	.	.	MAF_USDA=4.118
NC_035099.1	14060828	.	C	T	.	.	MAF_USDA=16.471
NC_035099.1	14060954	.	T	G	.	.	MAF_INRAE=31.579;MAF_USDA=22.131
NC_035099.1	14060987	.	G	A	.	.	MAF_INRAE=12.658;MAF_USDA=4.918
NC_035099.1	14061095	.	G	A	.	.	MAF_USDA=2.459
NC_035099.1	14061135	.	C	T	.	.	MAF_INRAE=8.333;MAF_USDA=4.706
NC_035099.1	14061203	.	C	A	.	.	MAF_INRAE=45.57;MAF_USDA=34.118
NC_035099.1	14061247	.	C	G	.	.	MAF_INRAE=11.667;MAF_USDA=16.471
NC_035099.1	14061456	.	A	T	.	.	MAF_INRAE=6.667
NC_035099.1	14061458	.	A	G	.	.	MAF_USDA=1.667
NC_035099.1	14061459	.	C	A	.	.	MAF_INRAE=2.5
NC_035099.1	14061480	.	G	T	.	.	MAF_INRAE=12.025;MAF_USDA=11.475
NC_035099.1	14061497	.	A	G	.	.	MAF_INRAE=4.167;MAF_USDA=1.176
NC_035099.1	14061574	.	C	T	.	.	MAF_USDA=2.459
NC_035099.1	14061588	.	G	T	.	.	MAF_INRAE=4.167;MAF_USDA=2.353
NC_035099.1	14061654	.	C	G	.	.	MAF_INRAE=40.506;MAF_USDA=32.353
NC_035099.1	14061700	.	A	G	.	.	MAF_USDA=5.294
NC_035099.1	14061728	.	A	G	.	.	MAF_USDA=3.279
NC_035099.1	14061790	.	C	T	.	.	MAF_USDA=6.557
NC_035099.1	14061802	.	T	G	.	.	MAF_INRAE=14.557;MAF_USDA=34.118
NC_035099.1	14061841	.	T	A	.	.	MAF_USDA=5.738
NC_035099.1	14062012	.	C	T	.	.	MAF_USDA=1.639
NC_035099.1	14062023	.	C	T	.	.	MAF_INRAE=24.167;MAF_USDA=11.176
NC_035099.1	14062024	.	G	A	.	.	MAF_INRAE=12.658;MAF_USDA=22.353
NC_035099.1	14062038	.	A	C	.	.	MAF_INRAE=19.167;MAF_USDA=12.295
NC_035099.1	14062044	.	T	C	.	.	MAF_INRAE=19.167;MAF_USDA=13.115
NC_035099.1	14062049	.	A	G	.	.	MAF_INRAE=12.025;MAF_USDA=5.738
NC_035099.1	14062055	.	A	T	.	.	MAF_INRAE=39.873;MAF_USDA=32.353
NC_035099.1	14062126	.	C	A	.	.	MAF_INRAE=4.167;MAF_USDA=4.118
NC_035099.1	14062129	.	T	C	.	.	MAF_INRAE=20.0;MAF_USDA=11.475
NC_035099.1	14062132	.	C	A	.	.	MAF_INRAE=20.0;MAF_USDA=11.475
NC_035099.1	14062164	.	C	T	.	.	MAF_USDA=4.918
NC_035099.1	14062231	.	G	C	.	.	MAF_INRAE=18.333;MAF_USDA=10.656
NC_035099.1	14062246	.	C	T	.	.	MAF_INRAE=46.203;MAF_USDA=33.529
NC_035099.1	14062278	.	T	G	.	.	MAF_INRAE=39.241;MAF_USDA=32.353
NC_035099.1	14062333	.	C	A	.	.	MAF_USDA=4.918
NC_035099.1	14062455	.	G	T	.	.	MAF_INRAE=18.333;MAF_USDA=11.475
NC_035099.1	14062473	.	A	G	.	.	MAF_INRAE=11.392;MAF_USDA=10.656
NC_035099.1	14062563	.	C	T	.	.	MAF_INRAE=39.241;MAF_USDA=46.471
NC_035099.1	14062600	.	C	A	.	.	MAF_INRAE=19.167;MAF_USDA=13.934
NC_035099.1	14062618	.	C	T	.	.	MAF_USDA=1.639
NC_035099.1	14062620	.	T	A	.	.	MAF_INRAE=20.0;MAF_USDA=14.754
NC_035099.1	14062679	.	G	T	.	.	MAF_USDA=1.639
NC_035099.1	14062682	.	C	T	.	.	MAF_INRAE=26.582;MAF_USDA=17.213
NC_035099.1	14062692	.	T	C	.	.	MAF_INRAE=11.392;MAF_USDA=10.656
NC_035099.1	14062733	.	T	C	.	.	MAF_USDA=6.557
NC_035099.1	14062836	.	A	G	.	.	MAF_INRAE=20.0;MAF_USDA=11.475
NC_035099.1	14062866	.	T	C	.	.	MAF_USDA=1.639
NC_035099.1	14062953	.	G	C	.	.	MAF_USDA=1.639
NC_035099.1	14063052	.	A	T	.	.	MAF_USDA=1.639
NC_035099.1	14063091	.	A	C	.	.	MAF_INRAE=17.5;MAF_USDA=19.412
NC_035099.1	14063275	.	C	A	.	.	MAF_INRAE=38.608;MAF_USDA=15.574
NC_035099.1	14063280	.	T	C	.	.	MAF_INRAE=12.658;MAF_USDA=21.765
NC_035099.1	14063290	.	A	G	.	.	MAF_INRAE=12.658;MAF_USDA=21.765
NC_035099.1	14063300	.	C	A	.	.	MAF_INRAE=11.667;MAF_USDA=35.417
NC_035099.1	14063304	.	A	C	.	.	MAF_INRAE=5.833;MAF_USDA=4.118
NC_035099.1	14063311	.	G	T	.	.	MAF_INRAE=15.789;MAF_USDA=5.294
NC_035099.1	14063339	.	A	G	.	.	MAF_INRAE=12.5;MAF_USDA=14.118
NC_035099.1	14063343	.	G	A	.	.	MAF_USDA=1.639
NC_035099.1	14063365	.	T	A	.	.	MAF_USDA=1.639
NC_035099.1	14063370	.	G	A	.	.	MAF_INRAE=43.038;MAF_USDA=41.176
NC_035099.1	14063439	.	C	T	.	.	MAF_USDA=3.279
NC_035099.1	14063442	.	G	T	.	.	MAF_INRAE=44.937;MAF_USDA=32.941
NC_035099.1	14063456	.	T	G	.	.	MAF_INRAE=27.848;MAF_USDA=30.0
NC_035099.1	14063504	.	A	G	.	.	MAF_INRAE=6.962;MAF_USDA=14.118
NC_035099.1	14063630	.	C	G	.	.	MAF_INRAE=17.5;MAF_USDA=16.471
NC_035099.1	14063639	.	G	T	.	.	MAF_INRAE=2.5;MAF_USDA=4.098
NC_035099.1	14063805	.	A	G	.	.	MAF_USDA=5.738
NC_035099.1	14063840	.	C	T	.	.	MAF_USDA=5.882
NC_035099.1	14063905	.	T	A	.	.	MAF_INRAE=13.291;MAF_USDA=9.836
NC_035099.1	14063934	.	T	G	.	.	MAF_USDA=7.377
NC_035099.1	14063990	.	A	T	.	.	MAF_INRAE=6.329;MAF_USDA=15.294
NC_035099.1	14063991	.	A	T	.	.	MAF_INRAE=5.0;MAF_USDA=2.353
NC_035099.1	14063999	.	G	A	.	.	MAF_INRAE=5.0;MAF_USDA=2.353
NC_035099.1	14064002	.	G	A	.	.	MAF_INRAE=20.0
NC_035099.1	14064037	.	G	T	.	.	MAF_INRAE=26.582;MAF_USDA=41.765
NC_035099.1	14064083	.	T	C	.	.	MAF_INRAE=13.291;MAF_USDA=9.836
NC_035099.1	14064233	.	A	T	.	.	MAF_USDA=3.279
NC_035099.1	14064269	.	A	C	.	.	MAF_INRAE=11.392;MAF_USDA=5.738
NC_035099.1	14064289	.	C	T	.	.	MAF_INRAE=13.291;MAF_USDA=16.393
NC_035099.1	14064317	.	T	C	.	.	MAF_INRAE=13.291;MAF_USDA=16.393
NC_035099.1	14064322	.	T	G	.	.	MAF_INRAE=13.291;MAF_USDA=17.213
NC_035099.1	14064385	.	A	G	.	.	MAF_INRAE=9.167;MAF_USDA=2.381
NC_035099.1	14064394	.	C	T	.	.	MAF_INRAE=3.333;MAF_USDA=14.706
NC_035099.1	14064411	.	C	A	.	.	MAF_USDA=6.557
NC_035099.1	14064427	.	T	A	.	.	MAF_INRAE=31.579;MAF_USDA=18.033
NC_035099.1	14064469	.	C	A	.	.	MAF_INRAE=12.025;MAF_USDA=5.738
NC_035099.1	14064508	.	G	A	.	.	MAF_INRAE=35.0;MAF_USDA=30.588
NC_035099.1	14064551	.	A	T	.	.	MAF_INRAE=43.038;MAF_USDA=44.706
NC_035099.1	14064573	.	C	T	.	.	MAF_USDA=39.583
NC_035099.1	14064685	.	A	G	.	.	MAF_USDA=4.918
NC_035099.1	14064707	.	T	A	.	.	MAF_INRAE=2.5;MAF_USDA=3.279
NC_035099.1	14064736	.	T	G	.	.	MAF_INRAE=7.5;MAF_USDA=15.574
NC_035099.1	14064745	.	C	T	.	.	MAF_USDA=2.459
NC_035099.1	14064782	.	G	A	.	.	MAF_INRAE=5.0;MAF_USDA=2.353
NC_035099.1	14064809	.	C	T	.	.	MAF_USDA=5.738
NC_035099.1	14064874	.	A	G	.	.	MAF_USDA=4.918
NC_035099.1	14064898	.	T	C	.	.	MAF_INRAE=5.0;MAF_USDA=2.083
NC_035099.1	14064978	.	A	C	.	.	MAF_USDA=17.241
NC_035099.1	14064987	.	C	T	.	.	MAF_USDA=41.304
NC_035099.1	14065506	.	AGCCG	AGCCA	.	.	MAF_USDA=12.5
NC_035099.1	14065511	.	C	G	.	.	MAF_USDA=45.833
NC_035099.1	14065681	.	T	C	.	.	MAF_USDA=23.913
NC_035099.1	14065725	.	C	T	.	.	MAF_INRAE=7.5;MAF_USDA=39.583
NC_035099.1	14065778	.	A	G	.	.	MAF_INRAE=9.167;MAF_USDA=39.583
NC_035099.1	14065808	.	G	A	.	.	MAF_INRAE=1.667
NC_035099.1	14065855	.	A	C	.	.	MAF_USDA=10.417
NC_035099.1	14065856	.	A	T	.	.	MAF_USDA=10.417
NC_035099.1	14065857	.	A	G	.	.	MAF_USDA=10.417
NC_035099.1	14065865	.	G	T	.	.	MAF_INRAE=20.0
NC_035099.1	14065873	.	A	G	.	.	MAF_INRAE=20.0
NC_035099.1	14065924	.	C	T	.	.	MAF_INRAE=13.291;MAF_USDA=13.934
NC_035099.1	14065959	.	G	A	.	.	MAF_USDA=2.459
NC_035099.1	14065997	.	T	G	.	.	MAF_INRAE=13.291;MAF_USDA=17.213
NC_035099.1	14066000	.	T	A	.	.	MAF_INRAE=7.5;MAF_USDA=17.213
NC_035099.1	14066002	.	T	G	.	.	MAF_INRAE=44.304;MAF_USDA=32.941
NC_035099.1	14066012	.	A	G	.	.	MAF_INRAE=9.494;MAF_USDA=19.412
NC_035099.1	14066076	.	C	T	.	.	MAF_INRAE=46.203;MAF_USDA=32.353
NC_035099.1	14066083	.	A	C	.	.	MAF_INRAE=7.5;MAF_USDA=18.033
NC_035099.1	14066104	.	A	G	.	.	MAF_USDA=6.557
NC_035099.1	14066127	.	T	G	.	.	MAF_INRAE=6.667;MAF_USDA=2.459
NC_035099.1	14066203	.	G	A	.	.	MAF_USDA=4.918
NC_035099.1	14066219	.	G	T	.	.	MAF_INRAE=5.0;MAF_USDA=2.353
NC_035099.1	14066220	.	G	T	.	.	MAF_INRAE=5.0;MAF_USDA=2.353
NC_035099.1	14066285	.	T	A	.	.	MAF_INRAE=19.167;MAF_USDA=13.934
NC_035099.1	14066289	.	C	A	.	.	MAF_USDA=4.098
NC_035099.1	14066335	.	C	T	.	.	MAF_USDA=6.557
NC_035099.1	14066336	.	G	A	.	.	MAF_INRAE=5.0;MAF_USDA=2.353
NC_035099.1	14066369	.	G	T	.	.	MAF_USDA=10.417
NC_035099.1	14066381	.	C	A	.	.	MAF_USDA=6.557
NC_035099.1	14066408	.	G	A	.	.	MAF_INRAE=13.291;MAF_USDA=17.213
NC_035099.1	14066496	.	G	A	.	.	MAF_INRAE=47.368
NC_035099.1	14066526	.	C	A	.	.	MAF_INRAE=11.392;MAF_USDA=5.738
NC_035099.1	14066625	.	A	G	.	.	MAF_INRAE=15.789
NC_035099.1	14066697	.	T	A	.	.	MAF_INRAE=12.658;MAF_USDA=22.353
NC_035099.1	14066740	.	G	T	.	.	MAF_INRAE=2.5;MAF_USDA=4.098
NC_035099.1	14066896	.	A	G	.	.	MAF_USDA=5.738
NC_035099.1	14066912	.	C	T	.	.	MAF_USDA=3.279
NC_035099.1	14066977	.	T	C	.	.	MAF_INRAE=11.392;MAF_USDA=12.295
NC_035099.1	14067002	.	T	G	.	.	MAF_INRAE=2.5;MAF_USDA=4.098
NC_035099.1	14067006	.	T	C	.	.	MAF_INRAE=25.949;MAF_USDA=37.647
NC_035099.1	14067029	.	G	A	.	.	MAF_USDA=1.639
NC_035099.1	14067039	.	C	T	.	.	MAF_INRAE=11.667;MAF_USDA=15.882
NC_035099.1	14067086	.	G	A	.	.	MAF_INRAE=25.949;MAF_USDA=38.095
NC_035099.1	14067171	.	G	A	.	.	MAF_USDA=6.557
NC_035099.1	14067263	.	C	A	.	.	MAF_INRAE=4.167;MAF_USDA=4.118
NC_035099.1	14067348	.	G	T	.	.	MAF_INRAE=6.962;MAF_USDA=4.098
NC_035099.1	14067381	.	T	G	.	.	MAF_USDA=7.377
NC_035099.1	14067524	.	C	A	.	.	MAF_INRAE=11.392;MAF_USDA=4.918
NC_035099.1	14067558	.	C	T	.	.	MAF_INRAE=11.667;MAF_USDA=17.059
NC_035099.1	14067561	.	A	C	.	.	MAF_USDA=4.098
NC_035099.1	14067588	.	C	A	.	.	MAF_INRAE=8.333;MAF_USDA=4.706
NC_035099.1	14067654	.	T	G	.	.	MAF_INRAE=26.582;MAF_USDA=31.765
NC_035099.1	14067660	.	T	C	.	.	MAF_USDA=6.557
NC_035099.1	14067661	.	T	A	.	.	MAF_INRAE=26.582;MAF_USDA=37.647
NC_035099.1	14067752	.	T	G	.	.	MAF_INRAE=11.667;MAF_USDA=17.059
NC_035099.1	14067754	.	A	T	.	.	MAF_USDA=6.557
NC_035099.1	14067766	.	C	G	.	.	MAF_INRAE=8.333;MAF_USDA=1.765
NC_035099.1	14067789	.	A	G	.	.	MAF_USDA=7.377
NC_035099.1	14067802	.	A	G	.	.	MAF_INRAE=13.291;MAF_USDA=16.393
NC_035099.1	14067807	.	C	A	.	.	MAF_INRAE=15.789;MAF_USDA=14.583
NC_035099.1	14067858	.	C	T	.	.	MAF_INRAE=15.789;MAF_USDA=5.294
NC_035099.1	14067859	.	G	A	.	.	MAF_USDA=6.557
NC_035099.1	14067879	.	G	T	.	.	MAF_INRAE=4.43;MAF_USDA=12.941
NC_035099.1	14067881	.	G	A	.	.	MAF_USDA=10.588
NC_035099.1	14067888	.	T	C	.	.	MAF_INRAE=5.0;MAF_USDA=2.353
NC_035099.1	14068001	.	A	G	.	.	MAF_INRAE=41.139;MAF_USDA=12.353
NC_035099.1	14068026	.	C	G	.	.	MAF_INRAE=40.833
NC_035099.1	14068035	.	G	T	.	.	MAF_INRAE=11.392;MAF_USDA=5.738
NC_035099.1	14068149	.	A	C	.	.	MAF_INRAE=10.833;MAF_USDA=10.417
NC_035099.1	14068200	.	C	T	.	.	MAF_INRAE=7.595;MAF_USDA=20.0
NC_035099.1	14068277	.	T	C	.	.	MAF_INRAE=22.785;MAF_USDA=28.824
NC_035099.1	14068283	.	A	G	.	.	MAF_INRAE=11.392;MAF_USDA=4.918
NC_035099.1	14068328	.	G	A	.	.	MAF_USDA=1.639
NC_035099.1	14068368	.	G	T	.	.	MAF_USDA=1.639
NC_035099.1	14068398	.	A	T	.	.	MAF_INRAE=47.368;MAF_USDA=17.059
NC_035099.1	14068470	.	G	A	.	.	MAF_INRAE=8.333;MAF_USDA=4.348
NC_035099.1	14068567	.	C	T	.	.	MAF_USDA=2.459
NC_035099.1	14068665	.	A	T	.	.	MAF_INRAE=2.5;MAF_USDA=39.13
NC_035099.1	14068668	.	C	A	.	.	MAF_INRAE=5.0;MAF_USDA=2.174
NC_035099.1	14068757	.	G	A	.	.	MAF_INRAE=3.333
NC_035099.1	14068781	.	T	C	.	.	MAF_USDA=7.377
NC_035099.1	14068907	.	G	T	.	.	MAF_USDA=5.738
NC_035099.1	14068983	.	G	A	.	.	MAF_INRAE=5.0;MAF_USDA=2.381
NC_035099.1	14069149	.	C	A	.	.	MAF_USDA=15.217
NC_035099.1	14069172	.	C	T	.	.	MAF_USDA=39.583
NC_035099.1	14071857	.	C	T	.	.	MAF_USDA=36.957
NC_035099.1	14071949	.	G	A	.	.	MAF_INRAE=14.167;MAF_USDA=19.136
NC_035099.1	14072002	.	G	A	.	.	MAF_INRAE=5.0;MAF_USDA=2.439
NC_035099.1	14072090	.	A	G	.	.	MAF_INRAE=4.43;MAF_USDA=12.353
NC_035099.1	14072104	.	C	A	.	.	MAF_INRAE=11.392;MAF_USDA=5.738
NC_035099.1	14072138	.	C	T	.	.	MAF_USDA=1.639
NC_035099.1	14072226	.	A	T	.	.	MAF_INRAE=10.759;MAF_USDA=5.738
NC_035099.1	14072229	.	T	C	.	.	MAF_INRAE=6.962;MAF_USDA=11.765
NC_035099.1	14072258	.	G	A	.	.	MAF_INRAE=6.962;MAF_USDA=11.765
NC_035099.1	14072261	.	G	A	.	.	MAF_INRAE=4.167;MAF_USDA=11.765
NC_035099.1	14072269	.	G	T	.	.	MAF_INRAE=8.333;MAF_USDA=2.353
NC_035099.1	14072312	.	C	A	.	.	MAF_INRAE=6.962;MAF_USDA=12.941
NC_035099.1	14072346	.	A	C	.	.	MAF_INRAE=15.789;MAF_USDA=4.706
NC_035099.1	14072389	.	A	G	.	.	MAF_INRAE=3.333;MAF_USDA=4.098
NC_035099.1	14072403	.	T	C	.	.	MAF_INRAE=5.833;MAF_USDA=2.941
NC_035099.1	14072417	.	A	C	.	.	MAF_INRAE=3.333;MAF_USDA=17.213
NC_035099.1	14072457	.	T	C	.	.	MAF_INRAE=5.0;MAF_USDA=4.918
NC_035099.1	14072491	.	C	T	.	.	MAF_USDA=2.459
NC_035099.1	14072511	.	A	G	.	.	MAF_INRAE=4.167;MAF_USDA=20.588
NC_035099.1	14072515	.	C	T	.	.	MAF_USDA=12.5
NC_035099.1	14072529	.	G	A	.	.	MAF_INRAE=6.962;MAF_USDA=10.588
NC_035099.1	14072613	.	A	T	.	.	MAF_INRAE=4.43;MAF_USDA=12.353
NC_035099.1	14072615	.	T	A	.	.	MAF_INRAE=6.962;MAF_USDA=12.353
NC_035099.1	14072678	.	C	T	.	.	MAF_INRAE=11.392;MAF_USDA=5.738
NC_035099.1	14072681	.	G	A	.	.	MAF_INRAE=2.5;MAF_USDA=4.918
NC_035099.1	14072688	.	G	T	.	.	MAF_INRAE=2.5;MAF_USDA=3.529
NC_035099.1	14072792	.	G	A	.	.	MAF_INRAE=11.392;MAF_USDA=5.738
NC_035099.1	14072864	.	C	T	.	.	MAF_INRAE=11.392;MAF_USDA=5.738
NC_035099.1	14072865	.	G	T	.	.	MAF_USDA=10.417
NC_035099.1	14072867	.	T	C	.	.	MAF_INRAE=9.167;MAF_USDA=16.471
NC_035099.1	14072880	.	G	A	.	.	MAF_USDA=1.639
NC_035099.1	14072890	.	C	A	.	.	MAF_INRAE=6.962;MAF_USDA=12.353
NC_035099.1	14073013	.	C	A	.	.	MAF_INRAE=8.333;MAF_USDA=38.235
NC_035099.1	14073047	.	A	C	.	.	MAF_INRAE=6.962;MAF_USDA=12.353
NC_035099.1	14073056	.	C	G	.	.	MAF_INRAE=19.167
NC_035099.1	14073065	.	G	C	.	.	MAF_USDA=2.381
NC_035099.1	14073116	.	C	A	.	.	MAF_USDA=2.459
NC_035099.1	14073216	.	T	A	.	.	MAF_INRAE=6.962;MAF_USDA=20.833
NC_035099.1	14073246	.	C	A	.	.	MAF_INRAE=2.5;MAF_USDA=4.167
NC_035099.1	14073255	.	C	T	.	.	MAF_USDA=2.5
NC_035099.1	14073268	.	A	C	.	.	MAF_INRAE=20.253;MAF_USDA=19.412
NC_035099.1	14073270	.	G	T	.	.	MAF_USDA=13.115
NC_035099.1	14073329	.	C	T	.	.	MAF_INRAE=42.405;MAF_USDA=11.765
NC_035099.1	14073332	.	A	C	.	.	MAF_USDA=2.459
NC_035099.1	14073339	.	A	C	.	.	MAF_INRAE=4.167;MAF_USDA=3.529
NC_035099.1	14073356	.	A	C	.	.	MAF_INRAE=4.167;MAF_USDA=3.529
NC_035099.1	14073358	.	C	T	.	.	MAF_INRAE=4.167;MAF_USDA=3.529
NC_035099.1	14073376	.	G	A	.	.	MAF_INRAE=3.333;MAF_USDA=7.377
NC_035099.1	14073379	.	G	A	.	.	MAF_INRAE=5.0;MAF_USDA=2.353
NC_035099.1	14073381	.	A	T	.	.	MAF_INRAE=8.333;MAF_USDA=5.294
NC_035099.1	14073390	.	T	C	.	.	MAF_USDA=12.5
NC_035099.1	14073404	.	G	T	.	.	MAF_USDA=4.098
NC_035099.1	14073417	.	G	A	.	.	MAF_USDA=6.557
NC_035099.1	14073426	.	T	C	.	.	MAF_INRAE=2.5;MAF_USDA=4.098
NC_035099.1	14073450	.	G	A	.	.	MAF_USDA=6.557
NC_035099.1	14073488	.	G	A	.	.	MAF_USDA=6.557
NC_035099.1	14073514	.	G	A	.	.	MAF_INRAE=13.924;MAF_USDA=22.131
NC_035099.1	14073529	.	C	T	.	.	MAF_INRAE=13.924;MAF_USDA=22.131
NC_035099.1	14073577	.	G	A	.	.	MAF_INRAE=2.5;MAF_USDA=3.279
NC_035099.1	14073595	.	G	A	.	.	MAF_INRAE=18.333
NC_035099.1	14073640	.	A	G	.	.	MAF_INRAE=6.962;MAF_USDA=9.836
NC_035099.1	14073644	.	T	C	.	.	MAF_INRAE=42.105
NC_035099.1	14073688	.	T	C	.	.	MAF_USDA=4.098
NC_035099.1	14073765	.	C	A	.	.	MAF_USDA=6.557
NC_035099.1	14073798	.	C	G	.	.	MAF_USDA=5.882
NC_035099.1	14073970	.	C	A	.	.	MAF_USDA=2.459
NC_035099.1	14074010	.	G	A	.	.	MAF_INRAE=28.481;MAF_USDA=31.765
NC_035099.1	14074043	.	G	C	.	.	MAF_USDA=5.882
NC_035099.1	14074131	.	C	T	.	.	MAF_INRAE=3.333;MAF_USDA=10.656
NC_035099.1	14074149	.	T	G	.	.	MAF_USDA=5.738
NC_035099.1	14074197	.	C	A	.	.	MAF_INRAE=27.848;MAF_USDA=26.471
NC_035099.1	14074302	.	C	A	.	.	MAF_INRAE=23.418;MAF_USDA=43.529
NC_035099.1	14074312	.	G	T	.	.	MAF_INRAE=27.215;MAF_USDA=26.471
NC_035099.1	14074332	.	C	T	.	.	MAF_INRAE=15.789;MAF_USDA=12.941
NC_035099.1	14074418	.	C	T	.	.	MAF_INRAE=23.418;MAF_USDA=27.647
NC_035099.1	14074420	.	A	G	.	.	MAF_USDA=5.882
NC_035099.1	14074443	.	C	A	.	.	MAF_USDA=3.279
NC_035099.1	14074458	.	C	A	.	.	MAF_INRAE=11.667;MAF_USDA=17.059
NC_035099.1	14074482	.	G	A	.	.	MAF_INRAE=46.835
NC_035099.1	14074518	.	C	T	.	.	MAF_USDA=19.672
NC_035099.1	14074528	.	T	C	.	.	MAF_INRAE=35.443;MAF_USDA=18.235
NC_035099.1	14074531	.	A	C	.	.	MAF_INRAE=23.333;MAF_USDA=22.353
NC_035099.1	14074557	.	T	G	.	.	MAF_INRAE=4.43;MAF_USDA=12.353
NC_035099.1	14074745	.	T	C	.	.	MAF_INRAE=4.167;MAF_USDA=8.824
NC_035099.1	14074761	.	A	T	.	.	MAF_INRAE=25.949;MAF_USDA=20.0
NC_035099.1	14074850	.	G	C	.	.	MAF_INRAE=8.333;MAF_USDA=27.059
NC_035099.1	14074923	.	C	A	.	.	MAF_USDA=1.639
NC_035099.1	14074977	.	T	G	.	.	MAF_USDA=5.738
NC_035099.1	14074983	.	A	C	.	.	MAF_INRAE=25.949;MAF_USDA=20.0
NC_035099.1	14074998	.	G	A	.	.	MAF_INRAE=20.0
NC_035099.1	14075036	.	C	T	.	.	MAF_USDA=1.639
NC_035099.1	14075042	.	G	A	.	.	MAF_USDA=26.23
NC_035099.1	14075099	.	T	G	.	.	MAF_INRAE=2.5;MAF_USDA=3.279
NC_035099.1	14075126	.	A	G	.	.	MAF_USDA=2.459
NC_035099.1	14075135	.	G	T	.	.	MAF_USDA=4.098
NC_035099.1	14075175	.	A	T	.	.	MAF_USDA=5.738
NC_035099.1	14075210	.	C	T	.	.	MAF_INRAE=20.0
NC_035099.1	14075235	.	G	T	.	.	MAF_INRAE=25.949;MAF_USDA=19.412
NC_035099.1	14075276	.	C	T	.	.	MAF_USDA=7.377
NC_035099.1	14075461	.	C	T	.	.	MAF_USDA=1.639
NC_035099.1	14075654	.	C	A	.	.	MAF_INRAE=14.557;MAF_USDA=45.294
NC_035099.1	14075684	.	T	G	.	.	MAF_INRAE=30.833;MAF_USDA=17.059
NC_035099.1	14075694	.	T	G	.	.	MAF_INRAE=30.833;MAF_USDA=14.706
NC_035099.1	14075698	.	G	A	.	.	MAF_USDA=3.279
NC_035099.1	14075700	.	G	T	.	.	MAF_USDA=5.738
NC_035099.1	14075774	.	A	G	.	.	MAF_INRAE=14.167;MAF_USDA=41.765
NC_035099.1	14075804	.	T	A	.	.	MAF_USDA=6.557
NC_035099.1	14075845	.	A	C	.	.	MAF_INRAE=2.5;MAF_USDA=4.098
NC_035099.1	14075868	.	T	G	.	.	MAF_USDA=1.639
NC_035099.1	14075931	.	G	A	.	.	MAF_INRAE=5.0;MAF_USDA=2.941
NC_035099.1	14075963	.	A	G	.	.	MAF_USDA=4.918
NC_035099.1	14076187	.	C	T	.	.	MAF_USDA=3.279
NC_035099.1	14076216	.	G	C	.	.	MAF_INRAE=15.789
NC_035099.1	14076259	.	A	T	.	.	MAF_INRAE=14.557;MAF_USDA=37.647
NC_035099.1	14076373	.	T	G	.	.	MAF_INRAE=2.5;MAF_USDA=4.098
NC_035099.1	14076437	.	T	A	.	.	MAF_INRAE=30.38;MAF_USDA=45.294
NC_035099.1	14076471	.	T	C	.	.	MAF_INRAE=8.333;MAF_USDA=5.294
NC_035099.1	14076509	.	T	G	.	.	MAF_INRAE=39.474;MAF_USDA=33.333
NC_035099.1	14076516	.	T	C	.	.	MAF_INRAE=14.557;MAF_USDA=33.333
NC_035099.1	14076518	.	T	A	.	.	MAF_INRAE=10.833;MAF_USDA=35.417
NC_035099.1	14076589	.	C	A	.	.	MAF_INRAE=36.667;MAF_USDA=32.353
NC_035099.1	14076766	.	A	C	.	.	MAF_INRAE=14.557;MAF_USDA=23.529
NC_035099.1	14076825	.	C	T	.	.	MAF_USDA=12.295
NC_035099.1	14076903	.	C	A	.	.	MAF_INRAE=35.833;MAF_USDA=35.882
NC_035099.1	14076974	.	G	A	.	.	MAF_INRAE=4.43;MAF_USDA=12.353
NC_035099.1	14076982	.	C	T	.	.	MAF_INRAE=3.333;MAF_USDA=3.279
NC_035099.1	14077038	.	G	C	.	.	MAF_INRAE=3.333;MAF_USDA=9.016
NC_035099.1	14077045	.	T	C	.	.	MAF_INRAE=43.038;MAF_USDA=25.882
NC_035099.1	14077051	.	A	C	.	.	MAF_INRAE=14.557;MAF_USDA=32.353
NC_035099.1	14077071	.	T	C	.	.	MAF_INRAE=43.038;MAF_USDA=26.471
NC_035099.1	14077080	.	G	T	.	.	MAF_INRAE=37.975;MAF_USDA=3.279
NC_035099.1	14077087	.	T	G	.	.	MAF_INRAE=37.975;MAF_USDA=3.279
NC_035099.1	14077109	.	T	A	.	.	MAF_INRAE=14.557;MAF_USDA=30.0
NC_035099.1	14077148	.	C	T	.	.	MAF_USDA=1.639
NC_035099.1	14077199	.	T	C	.	.	MAF_INRAE=43.038;MAF_USDA=26.471
NC_035099.1	14077205	.	C	G	.	.	MAF_INRAE=43.038;MAF_USDA=27.059
NC_035099.1	14077307	.	G	A	.	.	MAF_INRAE=43.038;MAF_USDA=31.765
NC_035099.1	14077367	.	T	A	.	.	MAF_USDA=18.852
NC_035099.1	14077406	.	C	T	.	.	MAF_INRAE=4.43;MAF_USDA=1.639
NC_035099.1	14077431	.	G	A	.	.	MAF_INRAE=37.5;MAF_USDA=33.529
NC_035099.1	14077470	.	G	A	.	.	MAF_USDA=3.279
NC_035099.1	14077474	.	A	T	.	.	MAF_INRAE=37.975;MAF_USDA=3.279
NC_035099.1	14077498	.	G	T	.	.	MAF_USDA=15.882
NC_035099.1	14077502	.	G	T	.	.	MAF_INRAE=26.316
NC_035099.1	14077526	.	G	A	.	.	MAF_INRAE=4.43;MAF_USDA=12.353
NC_035099.1	14077554	.	C	T	.	.	MAF_USDA=1.639
NC_035099.1	14077615	.	C	T	.	.	MAF_INRAE=35.0;MAF_USDA=32.353
NC_035099.1	14077618	.	T	G	.	.	MAF_INRAE=4.167;MAF_USDA=6.471
NC_035099.1	14077653	.	T	C	.	.	MAF_INRAE=35.0;MAF_USDA=32.941
NC_035099.1	14077675	.	A	G	.	.	MAF_USDA=43.75
NC_035099.1	14077705	.	T	A	.	.	MAF_INRAE=41.139;MAF_USDA=33.529
NC_035099.1	14077708	.	G	A	.	.	MAF_INRAE=10.833;MAF_USDA=33.529
NC_035099.1	14077747	.	C	T	.	.	MAF_USDA=6.557
NC_035099.1	14077758	.	T	G	.	.	MAF_INRAE=10.127;MAF_USDA=14.706
NC_035099.1	14077784	.	T	A	.	.	MAF_USDA=1.639
NC_035099.1	14077804	.	T	A	.	.	MAF_USDA=6.557
NC_035099.1	14077859	.	T	A	.	.	MAF_INRAE=14.557;MAF_USDA=26.471
NC_035099.1	14077951	.	G	A	.	.	MAF_INRAE=10.759;MAF_USDA=17.647
NC_035099.1	14078010	.	C	T	.	.	MAF_INRAE=11.667;MAF_USDA=13.115
NC_035099.1	14078011	.	A	G	.	.	MAF_INRAE=40.506;MAF_USDA=42.623
NC_035099.1	14078035	.	C	G	.	.	MAF_USDA=3.279
NC_035099.1	14078096	.	T	G	.	.	MAF_INRAE=26.316;MAF_USDA=38.824
NC_035099.1	14078127	.	T	C	.	.	MAF_USDA=9.836
NC_035099.1	14078183	.	G	A	.	.	MAF_INRAE=10.526;MAF_USDA=25.882
NC_035099.1	14078447	.	T	C	.	.	MAF_INRAE=32.911;MAF_USDA=43.529
NC_035099.1	14078463	.	G	T	.	.	MAF_INRAE=26.582;MAF_USDA=48.824
NC_035099.1	14078532	.	T	A	.	.	MAF_INRAE=28.481;MAF_USDA=49.412
NC_035099.1	14078558	.	T	A	.	.	MAF_INRAE=37.975;MAF_USDA=5.738
NC_035099.1	14078624	.	A	T	.	.	MAF_INRAE=8.228;MAF_USDA=9.412
NC_035099.1	14078631	.	C	T	.	.	MAF_USDA=5.738
NC_035099.1	14078658	.	T	A	.	.	MAF_INRAE=20.0
NC_035099.1	14078661	.	T	A	.	.	MAF_INRAE=4.43;MAF_USDA=12.353
NC_035099.1	14078690	.	A	G	.	.	MAF_INRAE=11.667;MAF_USDA=37.059
NC_035099.1	14078701	.	G	C	.	.	MAF_INRAE=1.667
NC_035099.1	14078718	.	A	T	.	.	MAF_INRAE=16.456
NC_035099.1	14078722	.	G	C	.	.	MAF_INRAE=16.667
NC_035099.1	14078724	.	A	C	.	.	MAF_INRAE=16.667
NC_035099.1	14078730	.	A	G	.	.	MAF_INRAE=16.667
NC_035099.1	14078736	.	A	C	.	.	MAF_INRAE=16.667
NC_035099.1	14078747	.	C	T	.	.	MAF_INRAE=16.667
NC_035099.1	14078751	.	A	T	.	.	MAF_INRAE=16.667
NC_035099.1	14078762	.	C	T	.	.	MAF_INRAE=16.667
NC_035099.1	14078765	.	A	G	.	.	MAF_INRAE=16.667
NC_035099.1	14078767	.	C	T	.	.	MAF_INRAE=3.797;MAF_USDA=1.639
NC_035099.1	14078772	.	C	A	.	.	MAF_INRAE=13.333;MAF_USDA=28.824
NC_035099.1	14078806	.	G	A	.	.	MAF_USDA=2.353
NC_035099.1	14078902	.	C	T	.	.	MAF_INRAE=37.975;MAF_USDA=9.836
NC_035099.1	14078949	.	A	C	.	.	MAF_USDA=1.639
NC_035099.1	14079125	.	C	A	.	.	MAF_INRAE=12.5;MAF_USDA=17.059
NC_035099.1	14079222	.	C	A	.	.	MAF_USDA=5.738
NC_035099.1	14079261	.	C	A	.	.	MAF_INRAE=4.43;MAF_USDA=1.639
NC_035099.1	14079285	.	A	G	.	.	MAF_INRAE=4.43
NC_035099.1	14079331	.	C	A	.	.	MAF_USDA=1.639
NC_035099.1	14079332	.	C	T	.	.	MAF_USDA=1.639
NC_035099.1	14079374	.	C	A	.	.	MAF_INRAE=4.43;MAF_USDA=1.639
NC_035099.1	14079390	.	A	C	.	.	MAF_INRAE=6.962;MAF_USDA=4.098
NC_035099.1	14079427	.	A	C	.	.	MAF_INRAE=9.494;MAF_USDA=29.412
NC_035099.1	14079502	.	C	A	.	.	MAF_INRAE=11.667;MAF_USDA=25.0
NC_035099.1	14079505	.	A	T	.	.	MAF_INRAE=29.747;MAF_USDA=16.667
NC_035099.1	14079519	.	C	A	.	.	MAF_INRAE=3.333
NC_035099.1	14079520	.	T	A	.	.	MAF_INRAE=3.333
NC_035099.1	14079532	.	C	T	.	.	MAF_USDA=3.279
NC_035099.1	14079575	.	A	T	.	.	MAF_USDA=1.639
NC_035099.1	14079584	.	A	G	.	.	MAF_INRAE=29.747;MAF_USDA=22.941
NC_035099.1	14079596	.	C	A	.	.	MAF_USDA=1.639
NC_035099.1	14079613	.	T	C	.	.	MAF_USDA=1.639
NC_035099.1	14079618	.	T	A	.	.	MAF_INRAE=15.789;MAF_USDA=18.824
NC_035099.1	14079708	.	T	C	.	.	MAF_USDA=10.417
NC_035099.1	14079784	.	G	C	.	.	MAF_INRAE=8.333;MAF_USDA=5.294
NC_035099.1	14079835	.	C	A	.	.	MAF_INRAE=8.333;MAF_USDA=6.25
NC_035099.1	14079836	.	A	C	.	.	MAF_USDA=14.583
NC_035099.1	14079854	.	C	T	.	.	MAF_INRAE=15.789;MAF_USDA=19.412
NC_035099.1	14079863	.	A	G	.	.	MAF_USDA=1.639
NC_035099.1	14079865	.	T	A	.	.	MAF_USDA=2.459
NC_035099.1	14079886	.	T	G	.	.	MAF_INRAE=7.5;MAF_USDA=10.714
NC_035099.1	14079895	.	G	T	.	.	MAF_INRAE=15.789;MAF_USDA=21.429
NC_035099.1	14079901	.	C	G	.	.	MAF_INRAE=15.789;MAF_USDA=12.5
NC_035099.1	14079910	.	C	T	.	.	MAF_USDA=1.667
NC_035099.1	14079919	.	T	A	.	.	MAF_INRAE=7.5;MAF_USDA=10.714
NC_035099.1	14079926	.	C	T	.	.	MAF_USDA=5.833
NC_035099.1	14079942	.	C	T	.	.	MAF_INRAE=3.333
NC_035099.1	14079943	.	G	A	.	.	MAF_INRAE=11.667;MAF_USDA=19.643
NC_035099.1	14079960	.	C	A	.	.	MAF_INRAE=4.43;MAF_USDA=12.353
NC_035099.1	14080033	.	G	C	.	.	MAF_INRAE=15.789;MAF_USDA=20.0
NC_035099.1	14080068	.	C	A	.	.	MAF_INRAE=15.789;MAF_USDA=20.0
NC_035099.1	14080088	.	C	T	.	.	MAF_INRAE=15.789;MAF_USDA=20.0
NC_035099.1	14080159	.	C	A	.	.	MAF_USDA=3.279
NC_035099.1	14080185	.	G	A	.	.	MAF_USDA=4.098
NC_035099.1	14080207	.	G	A	.	.	MAF_INRAE=20.0;MAF_USDA=6.471
NC_035099.1	14080212	.	T	A	.	.	MAF_INRAE=44.937;MAF_USDA=40.0
NC_035099.1	14080213	.	A	C	.	.	MAF_INRAE=47.5;MAF_USDA=40.0
NC_035099.1	14080237	.	G	C	.	.	MAF_INRAE=15.789;MAF_USDA=20.0
NC_035099.1	14080252	.	C	G	.	.	MAF_INRAE=49.367;MAF_USDA=15.294
NC_035099.1	14080319	.	C	T	.	.	MAF_INRAE=4.43;MAF_USDA=12.941
NC_035099.1	14080364	.	C	T	.	.	MAF_USDA=1.639
NC_035099.1	14080420	.	T	C	.	.	MAF_INRAE=15.789;MAF_USDA=20.0
NC_035099.1	14080435	.	C	A	.	.	MAF_INRAE=15.789;MAF_USDA=20.0
NC_035099.1	14080454	.	G	T	.	.	MAF_INRAE=15.789;MAF_USDA=20.0
NC_035099.1	14080582	.	G	T	.	.	MAF_INRAE=4.43;MAF_USDA=12.353
NC_035099.1	14080583	.	C	T	.	.	MAF_INRAE=2.5;MAF_USDA=12.353
NC_035099.1	14080600	.	A	C	.	.	MAF_INRAE=5.0;MAF_USDA=2.353
NC_035099.1	14080742	.	C	T	.	.	MAF_INRAE=1.667;MAF_USDA=3.279
NC_035099.1	14080787	.	A	C	.	.	MAF_USDA=4.098
NC_035099.1	14080872	.	A	G	.	.	MAF_INRAE=25.316;MAF_USDA=34.706
NC_035099.1	14080920	.	A	G	.	.	MAF_INRAE=25.833;MAF_USDA=35.882
NC_035099.1	14080938	.	C	T	.	.	MAF_INRAE=20.833
NC_035099.1	14080959	.	T	G	.	.	MAF_INRAE=5.0;MAF_USDA=2.353
NC_035099.1	14080968	.	T	C	.	.	MAF_INRAE=31.646;MAF_USDA=38.824
NC_035099.1	14080991	.	C	T	.	.	MAF_USDA=1.639
NC_035099.1	14080993	.	G	T	.	.	MAF_INRAE=10.526;MAF_USDA=22.353
NC_035099.1	14080997	.	T	G	.	.	MAF_INRAE=48.333;MAF_USDA=48.824
NC_035099.1	14081014	.	C	T	.	.	MAF_INRAE=10.526
NC_035099.1	14081018	.	G	A	.	.	MAF_USDA=39.881
NC_035099.1	14081034	.	A	C	.	.	MAF_INRAE=3.333;MAF_USDA=3.279
NC_035099.1	14081037	.	C	A	.	.	MAF_USDA=5.882
NC_035099.1	14081053	.	T	C	.	.	MAF_INRAE=3.333;MAF_USDA=18.852
NC_035099.1	14081165	.	A	C	.	.	MAF_USDA=1.639
NC_035099.1	14081207	.	C	T	.	.	MAF_INRAE=10.526;MAF_USDA=11.765
NC_035099.1	14081306	.	A	G	.	.	MAF_INRAE=34.211;MAF_USDA=38.095
NC_035099.1	14081315	.	A	C	.	.	MAF_INRAE=13.158;MAF_USDA=12.5
NC_035099.1	14081343	.	A	G	.	.	MAF_INRAE=47.368;MAF_USDA=19.048
NC_035099.1	14081354	.	G	T	.	.	MAF_USDA=9.524
NC_035099.1	14081387	.	A	C	.	.	MAF_USDA=17.857
NC_035099.1	14081411	.	T	A	.	.	MAF_USDA=25.0
NC_035099.1	14081482	.	G	A	.	.	MAF_INRAE=17.5;MAF_USDA=21.176
NC_035099.1	14081575	.	G	A	.	.	MAF_INRAE=20.0;MAF_USDA=25.882
NC_035099.1	14081642	.	T	A	.	.	MAF_INRAE=16.667;MAF_USDA=20.0
NC_035099.1	14081686	.	G	A	.	.	MAF_INRAE=36.667;MAF_USDA=47.647
NC_035099.1	14081701	.	T	C	.	.	MAF_INRAE=36.667;MAF_USDA=47.647
NC_035099.1	14081716	.	A	C	.	.	MAF_INRAE=31.667;MAF_USDA=43.529
NC_035099.1	14081730	.	A	T	.	.	MAF_INRAE=20.0;MAF_USDA=20.0
NC_035099.1	14081732	.	G	T	.	.	MAF_INRAE=5.0;MAF_USDA=3.529
NC_035099.1	14081763	.	G	T	.	.	MAF_INRAE=4.43;MAF_USDA=1.639
NC_035099.1	14081888	.	C	T	.	.	MAF_INRAE=20.0;MAF_USDA=27.647
NC_035099.1	14081972	.	C	G	.	.	MAF_INRAE=15.833;MAF_USDA=25.294
NC_035099.1	14082332	.	T	C	.	.	MAF_INRAE=11.667;MAF_USDA=17.059
NC_035099.1	14082356	.	G	T	.	.	MAF_INRAE=20.0;MAF_USDA=25.882
NC_035099.1	14082373	.	T	C	.	.	MAF_INRAE=20.0;MAF_USDA=26.471
NC_035099.1	14082381	.	A	T	.	.	MAF_INRAE=16.667;MAF_USDA=24.706
NC_035099.1	14082401	.	T	A	.	.	MAF_INRAE=3.333;MAF_USDA=9.836
NC_035099.1	14082420	.	A	T	.	.	MAF_INRAE=16.667;MAF_USDA=19.412
NC_035099.1	14082568	.	G	A	.	.	MAF_INRAE=20.0;MAF_USDA=26.471
NC_035099.1	14082635	.	G	A	.	.	MAF_INRAE=6.962;MAF_USDA=4.098
NC_035099.1	14082694	.	T	A	.	.	MAF_INRAE=42.405;MAF_USDA=14.706
NC_035099.1	14082728	.	C	T	.	.	MAF_INRAE=15.789;MAF_USDA=4.706
NC_035099.1	14082872	.	T	A	.	.	MAF_INRAE=20.0;MAF_USDA=26.786
NC_035099.1	14082927	.	A	G	.	.	MAF_INRAE=19.167
NC_035099.1	14083008	.	T	G	.	.	MAF_INRAE=20.833;MAF_USDA=21.765
NC_035099.1	14083157	.	T	C	.	.	MAF_INRAE=35.833;MAF_USDA=45.294
NC_035099.1	14083196	.	T	C	.	.	MAF_INRAE=20.0;MAF_USDA=19.412
NC_035099.1	14083220	.	G	A	.	.	MAF_USDA=6.557
NC_035099.1	14083229	.	A	G	.	.	MAF_INRAE=20.0;MAF_USDA=22.353
NC_035099.1	14083252	.	A	G	.	.	MAF_USDA=3.279
NC_035099.1	14083279	.	T	C	.	.	MAF_INRAE=20.0;MAF_USDA=10.0
NC_035099.1	14083363	.	C	A	.	.	MAF_USDA=2.459
NC_035099.1	14083497	.	T	G	.	.	MAF_USDA=1.639
NC_035099.1	14083508	.	G	T	.	.	MAF_INRAE=30.38;MAF_USDA=30.588
NC_035099.1	14083511	.	T	C	.	.	MAF_INRAE=35.0;MAF_USDA=30.588
NC_035099.1	14083574	.	C	T	.	.	MAF_INRAE=6.667;MAF_USDA=7.647
NC_035099.1	14083623	.	A	G	.	.	MAF_INRAE=43.038;MAF_USDA=14.118
NC_035099.1	14083663	.	A	C	.	.	MAF_INRAE=42.405;MAF_USDA=13.529
NC_035099.1	14083679	.	G	T	.	.	MAF_INRAE=10.127;MAF_USDA=11.765
NC_035099.1	14083689	.	C	T	.	.	MAF_INRAE=3.333;MAF_USDA=10.656
NC_035099.1	14083802	.	G	T	.	.	MAF_INRAE=15.789;MAF_USDA=31.176
NC_035099.1	14083834	.	T	A	.	.	MAF_USDA=3.279
NC_035099.1	14083934	.	C	A	.	.	MAF_USDA=1.639
NC_035099.1	14083943	.	A	G	.	.	MAF_INRAE=6.667;MAF_USDA=7.647
NC_035099.1	14084000	.	T	A	.	.	MAF_INRAE=9.494;MAF_USDA=32.353
NC_035099.1	14084114	.	G	T	.	.	MAF_USDA=2.459
NC_035099.1	14084180	.	A	G	.	.	MAF_INRAE=20.0
NC_035099.1	14084189	.	G	A	.	.	MAF_INRAE=8.333;MAF_USDA=25.882
NC_035099.1	14084250	.	G	C	.	.	MAF_INRAE=5.0;MAF_USDA=2.353
NC_035099.1	14084309	.	C	A	.	.	MAF_USDA=2.459
NC_035099.1	14084310	.	C	T	.	.	MAF_USDA=2.459
NC_035099.1	14084447	.	A	C	.	.	MAF_INRAE=6.962
NC_035099.1	14084552	.	G	A	.	.	MAF_INRAE=8.333;MAF_USDA=13.529
NC_035099.1	14084557	.	G	A	.	.	MAF_USDA=3.279
NC_035099.1	14084622	.	A	G	.	.	MAF_INRAE=11.667;MAF_USDA=16.471
NC_035099.1	14084652	.	C	A	.	.	MAF_INRAE=37.975
NC_035099.1	14084760	.	A	G	.	.	MAF_INRAE=32.5;MAF_USDA=28.235
NC_035099.1	14084856	.	C	A	.	.	MAF_INRAE=6.962;MAF_USDA=6.557
NC_035099.1	14084892	.	A	G	.	.	MAF_USDA=7.377
NC_035099.1	14085299	.	C	T	.	.	MAF_USDA=1.639
NC_035099.1	14085364	.	A	T	.	.	MAF_INRAE=6.962;MAF_USDA=4.098
NC_035099.1	14085396	.	T	G	.	.	MAF_INRAE=15.19;MAF_USDA=7.647
NC_035099.1	14085552	.	T	C	.	.	MAF_USDA=1.639
NC_035099.1	14085569	.	G	T	.	.	MAF_USDA=1.639
NC_035099.1	14085618	.	T	G	.	.	MAF_INRAE=15.789;MAF_USDA=7.059
NC_035099.1	14085719	.	C	T	.	.	MAF_INRAE=6.667;MAF_USDA=7.647
NC_035099.1	14085741	.	G	A	.	.	MAF_USDA=5.952
NC_035099.1	14085753	.	A	G	.	.	MAF_USDA=1.667
NC_035099.1	14085917	.	C	T	.	.	MAF_USDA=8.197
NC_035099.1	14085943	.	A	G	.	.	MAF_USDA=5.294
NC_035099.1	14086026	.	T	A	.	.	MAF_USDA=4.167
NC_035099.1	14086034	.	C	A	.	.	MAF_USDA=12.5
NC_035099.1	14086103	.	G	A	.	.	MAF_INRAE=6.962;MAF_USDA=4.098
NC_035099.1	14086140	.	C	T	.	.	MAF_INRAE=3.333;MAF_USDA=3.279
NC_035099.1	14086147	.	C	T	.	.	MAF_USDA=1.639
NC_035099.1	14086158	.	A	G	.	.	MAF_INRAE=36.709;MAF_USDA=48.824
NC_035099.1	14086182	.	G	A	.	.	MAF_USDA=19.672
NC_035099.1	14086271	.	C	T	.	.	MAF_USDA=10.417
NC_035099.1	14086272	.	C	T	.	.	MAF_INRAE=15.789;MAF_USDA=6.471
NC_035099.1	14086290	.	G	A	.	.	MAF_USDA=1.639
NC_035099.1	14086342	.	T	C	.	.	MAF_INRAE=15.789;MAF_USDA=5.882
NC_035099.1	14086389	.	A	G	.	.	MAF_INRAE=8.228;MAF_USDA=16.471
NC_035099.1	14086514	.	G	A	.	.	MAF_INRAE=15.789;MAF_USDA=6.471
NC_035099.1	14086595	.	A	G	.	.	MAF_INRAE=46.835;MAF_USDA=23.529
NC_035099.1	14086597	.	G	C	.	.	MAF_USDA=7.059
NC_035099.1	14086625	.	C	G	.	.	MAF_INRAE=6.667;MAF_USDA=8.235
NC_035099.1	14086671	.	G	A	.	.	MAF_INRAE=5.0;MAF_USDA=2.353
NC_035099.1	14086728	.	A	G	.	.	MAF_INRAE=11.667;MAF_USDA=4.706
NC_035099.1	14086736	.	C	T	.	.	MAF_INRAE=4.43;MAF_USDA=13.115
NC_035099.1	14086788	.	C	T	.	.	MAF_INRAE=15.789;MAF_USDA=6.471
NC_035099.1	14086803	.	C	T	.	.	MAF_USDA=8.197
NC_035099.1	14086806	.	C	A	.	.	MAF_INRAE=15.789;MAF_USDA=6.471
NC_035099.1	14086808	.	C	A	.	.	MAF_USDA=8.197
NC_035099.1	14086857	.	C	A	.	.	MAF_INRAE=5.833;MAF_USDA=2.353
NC_035099.1	14086912	.	A	G	.	.	MAF_INRAE=18.987;MAF_USDA=22.353
NC_035099.1	14086917	.	T	C	.	.	MAF_USDA=8.197
NC_035099.1	14086927	.	T	A	.	.	MAF_INRAE=5.0;MAF_USDA=2.353
NC_035099.1	14087007	.	A	C	.	.	MAF_INRAE=27.848;MAF_USDA=32.353
NC_035099.1	14087104	.	A	T	.	.	MAF_USDA=7.377
NC_035099.1	14087184	.	G	A	.	.	MAF_INRAE=8.333;MAF_USDA=2.353
NC_035099.1	14087192	.	G	A	.	.	MAF_INRAE=8.333;MAF_USDA=2.353
NC_035099.1	14087212	.	T	C	.	.	MAF_INRAE=28.481;MAF_USDA=22.917
NC_035099.1	14087228	.	C	A	.	.	MAF_INRAE=8.333;MAF_USDA=2.353
NC_035099.1	14087313	.	G	A	.	.	MAF_INRAE=15.789;MAF_USDA=7.059
NC_035099.1	14087314	.	C	A	.	.	MAF_INRAE=6.962;MAF_USDA=3.279
NC_035099.1	14087338	.	G	A	.	.	MAF_INRAE=20.253;MAF_USDA=15.294
NC_035099.1	14087340	.	T	C	.	.	MAF_INRAE=3.797;MAF_USDA=2.459
NC_035099.1	14087372	.	A	T	.	.	MAF_USDA=1.639
NC_035099.1	14087405	.	T	A	.	.	MAF_INRAE=6.962;MAF_USDA=3.279
NC_035099.1	14087519	.	A	C	.	.	MAF_USDA=11.475
NC_035099.1	14087553	.	A	G	.	.	MAF_INRAE=12.5;MAF_USDA=12.295
NC_035099.1	14087554	.	T	C	.	.	MAF_INRAE=27.848;MAF_USDA=35.246
NC_035099.1	14087608	.	T	A	.	.	MAF_USDA=1.639
NC_035099.1	14087637	.	G	A	.	.	MAF_USDA=2.459
NC_035099.1	14087820	.	C	A	.	.	MAF_INRAE=15.789;MAF_USDA=4.706
NC_035099.1	14087874	.	T	C	.	.	MAF_USDA=2.459
NC_035099.1	14087896	.	A	G	.	.	MAF_USDA=7.377
NC_035099.1	14087898	.	C	A	.	.	MAF_INRAE=8.228;MAF_USDA=15.882
NC_035099.1	14087956	.	G	A	.	.	MAF_INRAE=6.962;MAF_USDA=4.098
NC_035099.1	14088021	.	T	G	.	.	MAF_USDA=2.459
NC_035099.1	14088048	.	T	C	.	.	MAF_INRAE=8.228;MAF_USDA=15.294
NC_035099.1	14088091	.	A	C	.	.	MAF_INRAE=8.228;MAF_USDA=14.706
NC_035099.1	14088145	.	T	G	.	.	MAF_USDA=7.377
NC_035099.1	14088149	.	C	A	.	.	MAF_INRAE=10.833;MAF_USDA=42.353
NC_035099.1	14088209	.	G	A	.	.	MAF_INRAE=5.0;MAF_USDA=2.459
NC_035099.1	14088295	.	G	T	.	.	MAF_INRAE=11.667;MAF_USDA=17.059
NC_035099.1	14088341	.	T	G	.	.	MAF_USDA=4.098
NC_035099.1	14088402	.	G	A	.	.	MAF_INRAE=4.167;MAF_USDA=2.941
NC_035099.1	14088470	.	G	T	.	.	MAF_INRAE=15.789;MAF_USDA=7.059
NC_035099.1	14088545	.	C	T	.	.	MAF_INRAE=6.962;MAF_USDA=4.918
NC_035099.1	14088584	.	A	T	.	.	MAF_INRAE=19.167;MAF_USDA=9.836
NC_035099.1	14088634	.	C	T	.	.	MAF_INRAE=4.43;MAF_USDA=3.279
NC_035099.1	14088657	.	G	A	.	.	MAF_USDA=4.706
NC_035099.1	14088728	.	C	G	.	.	MAF_INRAE=16.667;MAF_USDA=11.31
NC_035099.1	14088807	.	T	G	.	.	MAF_INRAE=5.063;MAF_USDA=15.574
NC_035099.1	14088814	.	G	T	.	.	MAF_USDA=7.377
NC_035099.1	14088987	.	C	A	.	.	MAF_INRAE=6.962;MAF_USDA=4.098
NC_035099.1	14088989	.	C	T	.	.	MAF_INRAE=15.789;MAF_USDA=6.471
NC_035099.1	14088992	.	T	G	.	.	MAF_INRAE=6.962;MAF_USDA=4.098
NC_035099.1	14089044	.	T	A	.	.	MAF_INRAE=7.595;MAF_USDA=10.0
NC_035099.1	14089045	.	T	A	.	.	MAF_INRAE=2.5;MAF_USDA=41.176
NC_035099.1	14089108	.	G	T	.	.	MAF_USDA=9.016
NC_035099.1	14089208	.	C	T	.	.	MAF_INRAE=6.962;MAF_USDA=6.557
NC_035099.1	14089239	.	C	A	.	.	MAF_USDA=2.459
NC_035099.1	14089249	.	G	A	.	.	MAF_INRAE=6.962;MAF_USDA=5.738
NC_035099.1	14089333	.	A	T	.	.	MAF_USDA=1.639
NC_035099.1	14089406	.	G	A	.	.	MAF_USDA=1.639
NC_035099.1	14089414	.	A	T	.	.	MAF_INRAE=7.595;MAF_USDA=14.754
NC_035099.1	14089491	.	C	T	.	.	MAF_USDA=9.016
NC_035099.1	14089504	.	T	G	.	.	MAF_INRAE=12.025;MAF_USDA=21.311
NC_035099.1	14089511	.	G	A	.	.	MAF_INRAE=4.43;MAF_USDA=8.197
NC_035099.1	14089517	.	C	T	.	.	MAF_INRAE=19.167
NC_035099.1	14089558	.	C	T	.	.	MAF_USDA=1.667
NC_035099.1	14089560	.	T	C	.	.	MAF_INRAE=4.43;MAF_USDA=1.667
NC_035099.1	14089658	.	G	T	.	.	MAF_INRAE=13.924;MAF_USDA=17.059
NC_035099.1	14089679	.	C	A	.	.	MAF_INRAE=11.392
NC_035099.1	14089753	.	T	C	.	.	MAF_INRAE=4.43;MAF_USDA=2.459
NC_035099.1	14089757	.	C	A	.	.	MAF_INRAE=2.5;MAF_USDA=18.033
NC_035099.1	14089791	.	G	A	.	.	MAF_INRAE=4.43
NC_035099.1	14089793	.	T	G	.	.	MAF_INRAE=2.5
NC_035099.1	14089812	.	T	A	.	.	MAF_USDA=12.295
NC_035099.1	14089858	.	G	A	.	.	MAF_USDA=1.639
NC_035099.1	14089872	.	G	T	.	.	MAF_USDA=11.475
NC_035099.1	14089979	.	T	C	.	.	MAF_USDA=5.738
NC_035099.1	14089998	.	T	C	.	.	MAF_USDA=1.639
NC_035099.1	14090025	.	G	A	.	.	MAF_USDA=3.279
NC_035099.1	14090048	.	C	A	.	.	MAF_USDA=15.574
NC_035099.1	14090087	.	G	T	.	.	MAF_USDA=1.639
NC_035099.1	14090112	.	C	T	.	.	MAF_USDA=1.639
NC_035099.1	14090156	.	C	A	.	.	MAF_USDA=1.639
NC_035099.1	14090184	.	T	C	.	.	MAF_USDA=2.459
NC_035099.1	14090195	.	G	T	.	.	MAF_USDA=1.639
NC_035099.1	14090254	.	T	C	.	.	MAF_USDA=3.279
NC_035099.1	14090380	.	A	G	.	.	MAF_USDA=1.639
NC_035099.1	14090443	.	G	T	.	.	MAF_INRAE=42.405;MAF_USDA=12.353
NC_035099.1	14090545	.	G	C	.	.	MAF_USDA=3.279
NC_035099.1	14090548	.	T	A	.	.	MAF_INRAE=4.43;MAF_USDA=12.353
NC_035099.1	14090572	.	C	G	.	.	MAF_INRAE=28.481;MAF_USDA=44.706
NC_035099.1	14090602	.	G	A	.	.	MAF_INRAE=15.789;MAF_USDA=14.583
NC_035099.1	14090626	.	T	C	.	.	MAF_INRAE=15.19
NC_035099.1	14090665	.	G	A	.	.	MAF_INRAE=15.789;MAF_USDA=4.706
NC_035099.1	14090734	.	G	T	.	.	MAF_INRAE=6.962;MAF_USDA=4.918
NC_035099.1	14090735	.	C	T	.	.	MAF_INRAE=38.608
NC_035099.1	14090774	.	C	A	.	.	MAF_USDA=1.639
NC_035099.1	14090798	.	C	T	.	.	MAF_USDA=3.279
NC_035099.1	14090809	.	T	G	.	.	MAF_USDA=4.918
NC_035099.1	14090857	.	A	G	.	.	MAF_USDA=1.639
NC_035099.1	14090932	.	G	A	.	.	MAF_INRAE=5.0;MAF_USDA=10.588
NC_035099.1	14090975	.	C	T	.	.	MAF_INRAE=12.5;MAF_USDA=18.235
NC_035099.1	14091178	.	A	T	.	.	MAF_INRAE=21.053;MAF_USDA=4.167
NC_035099.1	14091368	.	C	A	.	.	MAF_USDA=1.639
NC_035099.1	14091437	.	G	T	.	.	MAF_INRAE=26.667;MAF_USDA=4.706
NC_035099.1	14091446	.	G	A	.	.	MAF_INRAE=12.5;MAF_USDA=20.588
NC_035099.1	14091474	.	G	A	.	.	MAF_INRAE=5.0;MAF_USDA=12.353
NC_035099.1	14091557	.	A	C	.	.	MAF_USDA=2.459
NC_035099.1	14091651	.	T	C	.	.	MAF_INRAE=4.167;MAF_USDA=2.459
NC_035099.1	14091760	.	A	C	.	.	MAF_USDA=8.197
NC_035099.1	14091791	.	C	G	.	.	MAF_INRAE=10.759;MAF_USDA=20.588
NC_035099.1	14091794	.	C	T	.	.	MAF_USDA=4.098
NC_035099.1	14091800	.	A	G	.	.	MAF_USDA=3.279
NC_035099.1	14091831	.	C	T	.	.	MAF_USDA=3.279
NC_035099.1	14091838	.	G	A	.	.	MAF_INRAE=15.789;MAF_USDA=14.583
NC_035099.1	14091865	.	C	T	.	.	MAF_INRAE=4.167;MAF_USDA=15.294
NC_035099.1	14091900	.	C	T	.	.	MAF_USDA=1.639
NC_035099.1	14091901	.	T	A	.	.	MAF_USDA=3.279
NC_035099.1	14091918	.	G	A	.	.	MAF_USDA=1.639
NC_035099.1	14091955	.	G	A	.	.	MAF_USDA=3.279
NC_035099.1	14091976	.	C	T	.	.	MAF_INRAE=12.5;MAF_USDA=20.0
NC_035099.1	14091988	.	G	A	.	.	MAF_INRAE=12.5;MAF_USDA=19.412
NC_035099.1	14092000	.	G	C	.	.	MAF_USDA=2.459
NC_035099.1	14092012	.	C	T	.	.	MAF_USDA=5.738
NC_035099.1	14092015	.	C	T	.	.	MAF_USDA=2.459
NC_035099.1	14092048	.	C	T	.	.	MAF_INRAE=6.962;MAF_USDA=4.098
NC_035099.1	14092049	.	G	A	.	.	MAF_INRAE=1.667
NC_035099.1	14092052	.	C	T	.	.	MAF_INRAE=2.5;MAF_USDA=4.918
NC_035099.1	14092073	.	G	A	.	.	MAF_INRAE=15.789;MAF_USDA=8.824
NC_035099.1	14092085	.	T	C	.	.	MAF_USDA=15.0
NC_035099.1	14092117	.	T	A	.	.	MAF_USDA=10.417
NC_035099.1	14092131	.	C	T	.	.	MAF_INRAE=15.789;MAF_USDA=14.583
NC_035099.1	14092136	.	A	G	.	.	MAF_INRAE=5.0;MAF_USDA=8.824
NC_035099.1	14092142	.	G	C	.	.	MAF_USDA=2.459
NC_035099.1	14092175	.	C	G	.	.	MAF_USDA=2.459
NC_035099.1	14092253	.	G	C	.	.	MAF_INRAE=20.833;MAF_USDA=6.557
NC_035099.1	14092267	.	T	C	.	.	MAF_USDA=2.459
NC_035099.1	14092271	.	A	T	.	.	MAF_INRAE=5.0;MAF_USDA=2.941
NC_035099.1	14092339	.	T	A	.	.	MAF_INRAE=13.291;MAF_USDA=26.471
NC_035099.1	14092342	.	A	C	.	.	MAF_INRAE=12.5;MAF_USDA=26.471
NC_035099.1	14092440	.	A	G	.	.	MAF_INRAE=15.789;MAF_USDA=6.471
NC_035099.1	14092531	.	C	T	.	.	MAF_INRAE=10.833;MAF_USDA=15.294
NC_035099.1	14092629	.	A	C	.	.	MAF_USDA=1.639
NC_035099.1	14092659	.	G	T	.	.	MAF_INRAE=5.0;MAF_USDA=9.412
NC_035099.1	14092765	.	G	C	.	.	MAF_INRAE=4.167;MAF_USDA=2.459
NC_035099.1	14092789	.	G	A	.	.	MAF_USDA=5.738
NC_035099.1	14092844	.	G	A	.	.	MAF_USDA=2.459
NC_035099.1	14092876	.	C	A	.	.	MAF_USDA=2.459
NC_035099.1	14092887	.	T	A	.	.	MAF_USDA=3.279
NC_035099.1	14093017	.	C	A	.	.	MAF_USDA=2.459
NC_035099.1	14093073	.	T	G	.	.	MAF_USDA=2.459
NC_035099.1	14093121	.	G	A	.	.	MAF_INRAE=5.0;MAF_USDA=9.412
NC_035099.1	14093145	.	G	A	.	.	MAF_INRAE=13.924;MAF_USDA=29.412
NC_035099.1	14093158	.	T	A	.	.	MAF_USDA=1.639
NC_035099.1	14093184	.	A	G	.	.	MAF_USDA=2.459
NC_035099.1	14093196	.	C	A	.	.	MAF_INRAE=6.962;MAF_USDA=7.377
NC_035099.1	14093270	.	C	T	.	.	MAF_INRAE=15.789;MAF_USDA=14.583
NC_035099.1	14093352	.	C	T	.	.	MAF_INRAE=4.167;MAF_USDA=2.083
NC_035099.1	14093375	.	T	G	.	.	MAF_USDA=2.459
NC_035099.1	14093426	.	G	T	.	.	MAF_INRAE=4.167;MAF_USDA=9.412
NC_035099.1	14093437	.	C	T	.	.	MAF_INRAE=4.167;MAF_USDA=9.412
NC_035099.1	14093444	.	C	T	.	.	MAF_USDA=15.574
NC_035099.1	14093458	.	T	C	.	.	MAF_INRAE=4.167;MAF_USDA=9.412
NC_035099.1	14093467	.	A	T	.	.	MAF_INRAE=4.167;MAF_USDA=9.412
NC_035099.1	14093501	.	G	A	.	.	MAF_USDA=3.279
NC_035099.1	14093518	.	G	A	.	.	MAF_INRAE=13.924;MAF_USDA=32.353
NC_035099.1	14093521	.	A	T	.	.	MAF_INRAE=17.5;MAF_USDA=31.765
NC_035099.1	14093530	.	G	A	.	.	MAF_USDA=2.5
NC_035099.1	14093562	.	T	G	.	.	MAF_USDA=9.167
NC_035099.1	14093588	.	T	G	.	.	MAF_USDA=5.738
NC_035099.1	14093634	.	T	A	.	.	MAF_USDA=4.098
NC_035099.1	14093644	.	C	A	.	.	MAF_USDA=6.557
NC_035099.1	14093837	.	G	T	.	.	MAF_INRAE=11.667;MAF_USDA=18.235
NC_035099.1	14094028	.	T	C	.	.	MAF_INRAE=43.038;MAF_USDA=12.353
NC_035099.1	14094116	.	A	C	.	.	MAF_INRAE=4.43;MAF_USDA=12.353
NC_035099.1	14094125	.	G	A	.	.	MAF_USDA=1.639
NC_035099.1	14094159	.	C	G	.	.	MAF_USDA=12.295
NC_035099.1	14094168	.	A	T	.	.	MAF_INRAE=39.167;MAF_USDA=13.529
NC_035099.1	14094237	.	C	T	.	.	MAF_USDA=3.279
NC_035099.1	14094274	.	G	A	.	.	MAF_INRAE=2.5;MAF_USDA=10.0
NC_035099.1	14094327	.	A	G	.	.	MAF_USDA=2.459
NC_035099.1	14094385	.	C	A	.	.	MAF_INRAE=12.5;MAF_USDA=27.083
NC_035099.1	14094408	.	T	G	.	.	MAF_INRAE=3.333
NC_035099.1	14094412	.	C	A	.	.	MAF_INRAE=3.333
NC_035099.1	14094413	.	T	A	.	.	MAF_INRAE=3.333
NC_035099.1	14094452	.	A	T	.	.	MAF_INRAE=2.5
NC_035099.1	14094456	.	T	G	.	.	MAF_INRAE=47.5;MAF_USDA=39.583
NC_035099.1	14094518	.	G	A	.	.	MAF_INRAE=15.789
NC_035099.1	14094595	.	T	A	.	.	MAF_INRAE=2.5
NC_035099.1	14094765	.	C	G	.	.	MAF_INRAE=1.667
NC_035099.1	14094860	.	T	A	.	.	MAF_INRAE=43.671;MAF_USDA=11.765
NC_035099.1	14094862	.	A	G	.	.	MAF_USDA=38.824
NC_035099.1	14094882	.	T	A	.	.	MAF_USDA=38.824
NC_035099.1	14094907	.	T	C	.	.	MAF_INRAE=4.167;MAF_USDA=2.353
NC_035099.1	14094916	.	A	C	.	.	MAF_USDA=38.235
NC_035099.1	14094932	.	A	G	.	.	MAF_INRAE=6.962
NC_035099.1	14094942	.	C	A	.	.	MAF_USDA=38.235
NC_035099.1	14095082	.	G	A	.	.	MAF_INRAE=12.5;MAF_USDA=37.647
NC_035099.1	14095118	.	G	A	.	.	MAF_INRAE=36.709;MAF_USDA=42.941
NC_035099.1	14095179	.	A	G	.	.	MAF_INRAE=4.167;MAF_USDA=2.941
NC_035099.1	14095193	.	A	T	.	.	MAF_INRAE=13.924;MAF_USDA=18.824
NC_035099.1	14095261	.	A	C	.	.	MAF_INRAE=13.291;MAF_USDA=44.048
NC_035099.1	14095296	.	T	C	.	.	MAF_USDA=4.918
NC_035099.1	14095305	.	G	T	.	.	MAF_INRAE=13.291;MAF_USDA=42.941
NC_035099.1	14095312	.	T	C	.	.	MAF_INRAE=4.167;MAF_USDA=2.353
NC_035099.1	14095331	.	A	C	.	.	MAF_USDA=24.59
NC_035099.1	14095444	.	A	G	.	.	MAF_INRAE=4.167;MAF_USDA=1.639
NC_035099.1	14095485	.	G	T	.	.	MAF_INRAE=4.167;MAF_USDA=2.353
NC_035099.1	14095576	.	G	T	.	.	MAF_INRAE=9.167;MAF_USDA=30.723
NC_035099.1	14095586	.	T	A	.	.	MAF_INRAE=9.167;MAF_USDA=20.833
NC_035099.1	14095589	.	A	G	.	.	MAF_INRAE=9.167;MAF_USDA=18.75
NC_035099.1	14095592	.	A	C	.	.	MAF_INRAE=9.167;MAF_USDA=18.75
NC_035099.1	14095597	.	G	A	.	.	MAF_INRAE=8.333;MAF_USDA=18.75
NC_035099.1	14095599	.	G	A	.	.	MAF_INRAE=13.291;MAF_USDA=18.75
NC_035099.1	14095611	.	G	A	.	.	MAF_INRAE=5.0
NC_035099.1	14095634	.	G	A	.	.	MAF_INRAE=2.5;MAF_USDA=12.5
NC_035099.1	14095646	.	G	A	.	.	MAF_INRAE=3.333;MAF_USDA=18.75
NC_035099.1	14095681	.	T	A	.	.	MAF_INRAE=11.667;MAF_USDA=25.0
NC_035099.1	14095689	.	G	C	.	.	MAF_INRAE=11.667;MAF_USDA=25.0
NC_035099.1	14095690	.	C	T	.	.	MAF_INRAE=6.962
NC_035099.1	14095703	.	T	G	.	.	MAF_INRAE=12.5;MAF_USDA=10.588
NC_035099.1	14095735	.	A	G	.	.	MAF_USDA=1.639
NC_035099.1	14095742	.	A	T	.	.	MAF_INRAE=12.658;MAF_USDA=30.952
NC_035099.1	14095749	.	G	T	.	.	MAF_INRAE=14.557;MAF_USDA=23.81
NC_035099.1	14095753	.	A	G	.	.	MAF_USDA=1.695
NC_035099.1	14095776	.	C	A	.	.	MAF_USDA=14.583
NC_035099.1	14095793	.	A	C	.	.	MAF_INRAE=10.833;MAF_USDA=26.786
NC_035099.1	14095794	.	G	T	.	.	MAF_INRAE=13.158;MAF_USDA=14.583
NC_035099.1	14095883	.	C	T	.	.	MAF_INRAE=21.053
NC_035099.1	14096062	.	T	C	.	.	MAF_INRAE=15.789
NC_035099.1	14096066	.	C	A	.	.	MAF_INRAE=10.526
NC_035099.1	14096113	.	C	A	.	.	MAF_INRAE=15.789
NC_035099.1	14096166	.	T	A	.	.	MAF_INRAE=15.789
NC_035099.1	14096178	.	C	A	.	.	MAF_INRAE=47.368
NC_035099.1	14096186	.	C	G	.	.	MAF_INRAE=15.789
NC_035099.1	14096197	.	G	A	.	.	MAF_INRAE=15.789
NC_035099.1	14096202	.	T	G	.	.	MAF_INRAE=15.789
NC_035099.1	14096219	.	C	G	.	.	MAF_INRAE=15.789
NC_035099.1	14096254	.	C	A	.	.	MAF_INRAE=10.526
NC_035099.1	14096268	.	C	T	.	.	MAF_INRAE=47.368
NC_035099.1	14096284	.	C	T	.	.	MAF_INRAE=10.526
NC_035099.1	14096575	.	G	C	.	.	MAF_INRAE=21.053
NC_035099.1	14096665	.	G	A	.	.	MAF_INRAE=15.789;MAF_USDA=4.706
NC_035099.1	14096716	.	C	T	.	.	MAF_INRAE=5.0;MAF_USDA=2.941
NC_035099.1	14096749	.	T	G	.	.	MAF_INRAE=4.167;MAF_USDA=2.353
NC_035099.1	14096752	.	T	G	.	.	MAF_USDA=3.279
NC_035099.1	14096763	.	C	G	.	.	MAF_USDA=1.639
NC_035099.1	14096766	.	A	G	.	.	MAF_USDA=1.639
NC_035099.1	14096784	.	C	T	.	.	MAF_USDA=1.639
NC_035099.1	14096789	.	G	A	.	.	MAF_INRAE=12.5;MAF_USDA=32.941
NC_035099.1	14096799	.	T	C	.	.	MAF_INRAE=25.833;MAF_USDA=4.706
NC_035099.1	14096806	.	G	C	.	.	MAF_INRAE=15.789;MAF_USDA=4.118
NC_035099.1	14097039	.	C	T	.	.	MAF_USDA=1.639
NC_035099.1	14097055	.	C	A	.	.	MAF_INRAE=8.333;MAF_USDA=5.294
NC_035099.1	14097080	.	A	C	.	.	MAF_INRAE=26.667;MAF_USDA=13.529
NC_035099.1	14097203	.	C	T	.	.	MAF_INRAE=5.0;MAF_USDA=7.647
NC_035099.1	14097218	.	G	T	.	.	MAF_INRAE=17.089;MAF_USDA=32.941
NC_035099.1	14097274	.	A	C	.	.	MAF_USDA=1.639
NC_035099.1	14097634	.	A	G	.	.	MAF_USDA=1.639
NC_035099.1	14097804	.	T	C	.	.	MAF_INRAE=6.962
NC_035099.1	14097858	.	C	G	.	.	MAF_INRAE=15.823;MAF_USDA=15.294
NC_035099.1	14097876	.	C	T	.	.	MAF_INRAE=4.167;MAF_USDA=5.294
NC_035099.1	14097892	.	G	T	.	.	MAF_INRAE=30.38;MAF_USDA=13.529
NC_035099.1	14097928	.	T	C	.	.	MAF_USDA=2.459
NC_035099.1	14097992	.	A	C	.	.	MAF_USDA=8.235
NC_035099.1	14098219	.	C	A	.	.	MAF_INRAE=2.5
NC_035099.1	14098249	.	C	T	.	.	MAF_INRAE=2.5;MAF_USDA=5.738
NC_035099.1	14098251	.	T	G	.	.	MAF_INRAE=2.5;MAF_USDA=5.738
NC_035099.1	14098288	.	T	C	.	.	MAF_USDA=1.639
NC_035099.1	14098290	.	C	G	.	.	MAF_USDA=4.098
NC_035099.1	14098304	.	G	A	.	.	MAF_USDA=1.667
NC_035099.1	14098409	.	C	T	.	.	MAF_USDA=5.738
NC_035099.1	14098592	.	C	G	.	.	MAF_INRAE=15.789;MAF_USDA=12.5
NC_035099.1	14098613	.	G	A	.	.	MAF_USDA=1.639
NC_035099.1	14098631	.	A	G	.	.	MAF_INRAE=4.43;MAF_USDA=22.917
NC_035099.1	14098763	.	C	A	.	.	MAF_USDA=2.459
NC_035099.1	14098833	.	T	C	.	.	MAF_USDA=5.738
NC_035099.1	14098839	.	G	T	.	.	MAF_USDA=4.098
NC_035099.1	14099267	.	A	C	.	.	MAF_INRAE=10.833;MAF_USDA=28.824
NC_035099.1	14099312	.	A	G	.	.	MAF_INRAE=23.418;MAF_USDA=10.588
NC_035099.1	14099314	.	T	G	.	.	MAF_USDA=4.918
NC_035099.1	14099331	.	G	A	.	.	MAF_USDA=7.647
NC_035099.1	14099353	.	C	T	.	.	MAF_USDA=1.639
NC_035099.1	14099438	.	A	C	.	.	MAF_USDA=2.459
NC_035099.1	14099508	.	G	A	.	.	MAF_USDA=2.459
NC_035099.1	14099570	.	A	T	.	.	MAF_USDA=12.295
NC_035099.1	14099642	.	T	C	.	.	MAF_INRAE=5.0;MAF_USDA=2.941
NC_035099.1	14099646	.	C	T	.	.	MAF_USDA=2.459
NC_035099.1	14099693	.	G	T	.	.	MAF_INRAE=30.38;MAF_USDA=12.941
NC_035099.1	14099708	.	C	A	.	.	MAF_INRAE=2.5;MAF_USDA=18.824
NC_035099.1	14099709	.	C	T	.	.	MAF_INRAE=2.5;MAF_USDA=19.412
NC_035099.1	14099733	.	C	T	.	.	MAF_INRAE=2.5;MAF_USDA=2.459
NC_035099.1	14099763	.	C	A	.	.	MAF_INRAE=8.333;MAF_USDA=2.353
NC_035099.1	14099790	.	G	T	.	.	MAF_INRAE=10.526;MAF_USDA=1.765
NC_035099.1	14099830	.	T	A	.	.	MAF_USDA=4.098
NC_035099.1	14099869	.	C	T	.	.	MAF_INRAE=18.987;MAF_USDA=5.882
NC_035099.1	14099890	.	A	T	.	.	MAF_INRAE=2.5;MAF_USDA=2.459
NC_035099.1	14100031	.	C	A	.	.	MAF_INRAE=13.924;MAF_USDA=8.824
NC_035099.1	14100032	.	G	C	.	.	MAF_INRAE=5.0;MAF_USDA=4.706
NC_035099.1	14100100	.	G	C	.	.	MAF_INRAE=4.167;MAF_USDA=7.377
NC_035099.1	14100136	.	G	A	.	.	MAF_USDA=1.639
NC_035099.1	14100209	.	T	G	.	.	MAF_USDA=5.738
NC_035099.1	14100275	.	G	C	.	.	MAF_USDA=4.918
NC_035099.1	14100420	.	C	T	.	.	MAF_USDA=1.639
NC_035099.1	14100507	.	G	C	.	.	MAF_INRAE=1.667;MAF_USDA=3.279
NC_035099.1	14100523	.	T	G	.	.	MAF_INRAE=19.62;MAF_USDA=6.471
NC_035099.1	14100620	.	T	C	.	.	MAF_USDA=8.197
NC_035099.1	14100634	.	A	C	.	.	MAF_INRAE=17.5;MAF_USDA=10.417
NC_035099.1	14100668	.	A	G	.	.	MAF_INRAE=38.608;MAF_USDA=14.118
NC_035099.1	14100776	.	T	A	.	.	MAF_USDA=2.459
NC_035099.1	14100780	.	A	C	.	.	MAF_INRAE=5.0;MAF_USDA=9.412
NC_035099.1	14100782	.	T	C	.	.	MAF_USDA=2.459
NC_035099.1	14100805	.	G	T	.	.	MAF_USDA=3.279
NC_035099.1	14100901	.	A	G	.	.	MAF_INRAE=50.0;MAF_USDA=21.176
NC_035099.1	14100906	.	C	A	.	.	MAF_INRAE=46.835;MAF_USDA=18.235
NC_035099.1	14100914	.	C	A	.	.	MAF_USDA=1.639
NC_035099.1	14101061	.	T	A	.	.	MAF_INRAE=19.62;MAF_USDA=14.706
NC_035099.1	14101115	.	T	C	.	.	MAF_USDA=7.377
NC_035099.1	14101140	.	C	T	.	.	MAF_INRAE=13.291;MAF_USDA=17.647
NC_035099.1	14101173	.	A	T	.	.	MAF_INRAE=4.167;MAF_USDA=2.353
NC_035099.1	14101234	.	G	T	.	.	MAF_INRAE=6.962;MAF_USDA=6.557
NC_035099.1	14101271	.	C	T	.	.	MAF_INRAE=12.025;MAF_USDA=16.471
NC_035099.1	14101321	.	C	G	.	.	MAF_USDA=1.639
NC_035099.1	14101414	.	G	T	.	.	MAF_INRAE=18.987;MAF_USDA=16.471
NC_035099.1	14101607	.	T	C	.	.	MAF_INRAE=6.962;MAF_USDA=6.557
NC_035099.1	14101619	.	C	G	.	.	MAF_USDA=1.639
NC_035099.1	14101681	.	C	A	.	.	MAF_INRAE=11.667;MAF_USDA=15.882
NC_035099.1	14101782	.	T	A	.	.	MAF_INRAE=43.038;MAF_USDA=34.118
NC_035099.1	14101814	.	G	C	.	.	MAF_USDA=2.459
NC_035099.1	14101856	.	G	T	.	.	MAF_USDA=3.279
NC_035099.1	14101870	.	G	T	.	.	MAF_USDA=1.639
NC_035099.1	14101873	.	A	G	.	.	MAF_USDA=2.459
NC_035099.1	14101895	.	T	G	.	.	MAF_USDA=4.918
NC_035099.1	14101997	.	A	G	.	.	MAF_USDA=7.377
NC_035099.1	14102001	.	G	C	.	.	MAF_INRAE=6.962
NC_035099.1	14102153	.	G	A	.	.	MAF_INRAE=11.667;MAF_USDA=15.882
NC_035099.1	14102247	.	G	A	.	.	MAF_USDA=4.918
NC_035099.1	14102273	.	G	A	.	.	MAF_INRAE=1.667;MAF_USDA=1.639
NC_035099.1	14102361	.	T	C	.	.	MAF_USDA=5.882
NC_035099.1	14102372	.	A	G	.	.	MAF_INRAE=11.667;MAF_USDA=15.882
NC_035099.1	14102374	.	G	T	.	.	MAF_USDA=3.279
NC_035099.1	14102557	.	C	T	.	.	MAF_USDA=3.279
NC_035099.1	14102570	.	C	G	.	.	MAF_USDA=4.098
NC_035099.1	14102638	.	G	T	.	.	MAF_USDA=2.459
NC_035099.1	14102911	.	C	T	.	.	MAF_USDA=1.639
NC_035099.1	14103055	.	T	C	.	.	MAF_INRAE=38.608;MAF_USDA=25.882
NC_035099.1	14103081	.	G	T	.	.	MAF_INRAE=1.667
NC_035099.1	14103134	.	C	T	.	.	MAF_USDA=4.098
NC_035099.1	14103366	.	T	C	.	.	MAF_INRAE=11.667;MAF_USDA=32.353
NC_035099.1	14103432	.	A	T	.	.	MAF_USDA=1.639
NC_035099.1	14103513	.	C	A	.	.	MAF_INRAE=15.789;MAF_USDA=44.118
NC_035099.1	14103573	.	G	C	.	.	MAF_INRAE=37.975;MAF_USDA=17.647
NC_035099.1	14103591	.	C	T	.	.	MAF_INRAE=2.5;MAF_USDA=5.738
NC_035099.1	14103684	.	A	T	.	.	MAF_INRAE=34.81;MAF_USDA=26.471
NC_035099.1	14103696	.	G	T	.	.	MAF_INRAE=34.81;MAF_USDA=24.706
NC_035099.1	14103727	.	G	A	.	.	MAF_INRAE=12.658;MAF_USDA=21.176
NC_035099.1	14103767	.	C	T	.	.	MAF_USDA=1.639
NC_035099.1	14103794	.	G	A	.	.	MAF_USDA=2.459
NC_035099.1	14103970	.	C	A	.	.	MAF_USDA=2.459
NC_035099.1	14103985	.	C	A	.	.	MAF_USDA=1.639
NC_035099.1	14104014	.	T	G	.	.	MAF_INRAE=25.316;MAF_USDA=38.235
NC_035099.1	14104066	.	G	A	.	.	MAF_USDA=5.738
NC_035099.1	14104254	.	G	T	.	.	MAF_INRAE=8.333;MAF_USDA=5.294
NC_035099.1	14104261	.	A	G	.	.	MAF_USDA=5.882
NC_035099.1	14104370	.	C	T	.	.	MAF_INRAE=31.646;MAF_USDA=15.294
NC_035099.1	14104371	.	G	A	.	.	MAF_INRAE=6.329;MAF_USDA=11.765
NC_035099.1	14104473	.	C	T	.	.	MAF_INRAE=31.646;MAF_USDA=12.941
NC_035099.1	14104503	.	A	T	.	.	MAF_USDA=2.459
NC_035099.1	14104568	.	G	T	.	.	MAF_INRAE=1.667
NC_035099.1	14104649	.	G	T	.	.	MAF_INRAE=6.329;MAF_USDA=10.588
NC_035099.1	14104708	.	C	T	.	.	MAF_USDA=3.279
NC_035099.1	14104716	.	T	G	.	.	MAF_INRAE=9.167;MAF_USDA=18.824
NC_035099.1	14104763	.	A	T	.	.	MAF_INRAE=20.253;MAF_USDA=6.471
NC_035099.1	14104764	.	T	C	.	.	MAF_INRAE=8.333;MAF_USDA=8.235
NC_035099.1	14104813	.	C	G	.	.	MAF_INRAE=21.519
NC_035099.1	14104877	.	C	A	.	.	MAF_INRAE=20.886;MAF_USDA=32.353
NC_035099.1	14105077	.	A	G	.	.	MAF_INRAE=19.62;MAF_USDA=41.176
NC_035099.1	14105104	.	C	T	.	.	MAF_INRAE=12.025;MAF_USDA=30.0
NC_035099.1	14105149	.	A	C	.	.	MAF_INRAE=5.696;MAF_USDA=5.882
NC_035099.1	14105190	.	G	A	.	.	MAF_USDA=4.098
NC_035099.1	14105215	.	C	G	.	.	MAF_USDA=10.656
NC_035099.1	14105229	.	T	C	.	.	MAF_INRAE=10.759;MAF_USDA=18.824
NC_035099.1	14105252	.	C	T	.	.	MAF_INRAE=4.167;MAF_USDA=1.176
NC_035099.1	14105366	.	G	A	.	.	MAF_INRAE=10.759;MAF_USDA=18.235
NC_035099.1	14105510	.	T	C	.	.	MAF_INRAE=2.5;MAF_USDA=3.279
NC_035099.1	14105528	.	G	A	.	.	MAF_INRAE=10.759;MAF_USDA=18.235
NC_035099.1	14105566	.	T	A	.	.	MAF_INRAE=8.333;MAF_USDA=6.471
NC_035099.1	14105650	.	C	A	.	.	MAF_USDA=2.459
NC_035099.1	14105687	.	G	A	.	.	MAF_INRAE=10.759;MAF_USDA=18.824
NC_035099.1	14105723	.	A	G	.	.	MAF_USDA=1.639
NC_035099.1	14105863	.	C	G	.	.	MAF_USDA=1.639
NC_035099.1	14105913	.	C	T	.	.	MAF_INRAE=15.789;MAF_USDA=14.583
NC_035099.1	14105954	.	G	T	.	.	MAF_USDA=8.197
NC_035099.1	14105983	.	C	A	.	.	MAF_INRAE=14.167;MAF_USDA=8.333
NC_035099.1	14106045	.	A	G	.	.	MAF_USDA=1.639
NC_035099.1	14106072	.	G	A	.	.	MAF_INRAE=5.696;MAF_USDA=7.059
NC_035099.1	14106170	.	A	C	.	.	MAF_INRAE=10.833;MAF_USDA=12.353
NC_035099.1	14106219	.	T	G	.	.	MAF_USDA=3.279
NC_035099.1	14106263	.	T	G	.	.	MAF_USDA=10.656
NC_035099.1	14106273	.	A	C	.	.	MAF_USDA=1.639
NC_035099.1	14106531	.	T	A	.	.	MAF_USDA=8.197
NC_035099.1	14106576	.	G	T	.	.	MAF_INRAE=4.167;MAF_USDA=1.765
NC_035099.1	14106589	.	G	A	.	.	MAF_USDA=2.459
NC_035099.1	14106627	.	C	A	.	.	MAF_USDA=3.279
NC_035099.1	14106638	.	C	T	.	.	MAF_USDA=1.639
NC_035099.1	14106708	.	G	A	.	.	MAF_USDA=2.459
NC_035099.1	14106727	.	T	C	.	.	MAF_USDA=15.574
NC_035099.1	14106730	.	C	A	.	.	MAF_USDA=7.377
NC_035099.1	14106778	.	G	A	.	.	MAF_USDA=2.459
NC_035099.1	14106889	.	C	T	.	.	MAF_USDA=4.098
NC_035099.1	14106938	.	G	T	.	.	MAF_USDA=8.197
NC_035099.1	14106978	.	C	A	.	.	MAF_USDA=2.459
NC_035099.1	14107039	.	G	A	.	.	MAF_USDA=1.667
NC_035099.1	14107152	.	C	T	.	.	MAF_USDA=1.639
NC_035099.1	14107179	.	G	A	.	.	MAF_USDA=2.459
NC_035099.1	14107190	.	A	C	.	.	MAF_USDA=3.279
NC_035099.1	14107217	.	A	T	.	.	MAF_INRAE=11.667;MAF_USDA=15.882
NC_035099.1	14107259	.	G	T	.	.	MAF_USDA=1.639
NC_035099.1	14107350	.	C	T	.	.	MAF_USDA=2.459
NC_035099.1	14107357	.	G	C	.	.	MAF_USDA=1.639
NC_035099.1	14107407	.	G	T	.	.	MAF_USDA=2.459
NC_035099.1	14107448	.	A	C	.	.	MAF_USDA=6.557
NC_035099.1	14107449	.	A	G	.	.	MAF_INRAE=1.667
NC_035099.1	14107464	.	C	T	.	.	MAF_INRAE=1.667
NC_035099.1	14107488	.	G	A	.	.	MAF_USDA=2.459
NC_035099.1	14107609	.	A	C	.	.	MAF_USDA=2.459
NC_035099.1	14107681	.	C	T	.	.	MAF_INRAE=11.667;MAF_USDA=15.882
NC_035099.1	14107735	.	C	T	.	.	MAF_INRAE=4.43;MAF_USDA=22.917
NC_035099.1	14107795	.	A	G	.	.	MAF_USDA=1.639
NC_035099.1	14107837	.	G	A	.	.	MAF_USDA=10.417
NC_035099.1	14107878	.	G	A	.	.	MAF_USDA=1.639
NC_035099.1	14108001	.	A	T	.	.	MAF_INRAE=37.342
NC_035099.1	14108109	.	G	A	.	.	MAF_USDA=6.557
NC_035099.1	14108199	.	C	A	.	.	MAF_USDA=4.098
NC_035099.1	14108224	.	G	A	.	.	MAF_USDA=3.279
NC_035099.1	14108397	.	C	T	.	.	MAF_INRAE=11.667;MAF_USDA=18.824
NC_035099.1	14108399	.	C	T	.	.	MAF_USDA=1.639
NC_035099.1	14108540	.	G	T	.	.	MAF_USDA=3.279
NC_035099.1	14108542	.	C	T	.	.	MAF_USDA=3.279
NC_035099.1	14108545	.	G	A	.	.	MAF_USDA=4.098
NC_035099.1	14108564	.	T	C	.	.	MAF_USDA=5.738
NC_035099.1	14108566	.	T	C	.	.	MAF_USDA=2.459
NC_035099.1	14108575	.	T	C	.	.	MAF_USDA=5.738
NC_035099.1	14108578	.	G	A	.	.	MAF_INRAE=16.667;MAF_USDA=18.824
NC_035099.1	14108603	.	G	T	.	.	MAF_USDA=4.098
NC_035099.1	14108623	.	G	A	.	.	MAF_USDA=1.639
NC_035099.1	14108656	.	G	A	.	.	MAF_USDA=6.557
NC_035099.1	14108660	.	C	T	.	.	MAF_USDA=6.557
NC_035099.1	14108673	.	G	T	.	.	MAF_USDA=6.557
NC_035099.1	14108789	.	C	A	.	.	MAF_USDA=7.377
NC_035099.1	14108798	.	A	G	.	.	MAF_USDA=2.459
NC_035099.1	14108832	.	T	G	.	.	MAF_INRAE=1.667
NC_035099.1	14108877	.	C	T	.	.	MAF_USDA=5.738
NC_035099.1	14108935	.	A	T	.	.	MAF_INRAE=12.5;MAF_USDA=36.471
NC_035099.1	14108979	.	G	T	.	.	MAF_USDA=1.639
NC_035099.1	14109000	.	T	G	.	.	MAF_USDA=7.5
NC_035099.1	14109075	.	T	G	.	.	MAF_USDA=5.738
NC_035099.1	14109096	.	C	T	.	.	MAF_USDA=2.459
NC_035099.1	14109100	.	C	A	.	.	MAF_INRAE=12.5;MAF_USDA=15.882
NC_035099.1	14109178	.	G	T	.	.	MAF_USDA=1.639
NC_035099.1	14109232	.	C	T	.	.	MAF_INRAE=14.167
NC_035099.1	14109248	.	C	T	.	.	MAF_INRAE=14.167;MAF_USDA=21.765
NC_035099.1	14109276	.	T	C	.	.	MAF_USDA=9.016
NC_035099.1	14109342	.	G	A	.	.	MAF_USDA=2.459
NC_035099.1	14109371	.	T	G	.	.	MAF_USDA=2.459
NC_035099.1	14109408	.	G	A	.	.	MAF_USDA=2.459
NC_035099.1	14109449	.	C	A	.	.	MAF_USDA=25.0
NC_035099.1	14109517	.	C	A	.	.	MAF_USDA=1.639
NC_035099.1	14109553	.	T	C	.	.	MAF_USDA=2.459
NC_035099.1	14109562	.	A	T	.	.	MAF_USDA=1.639
NC_035099.1	14109566	.	C	A	.	.	MAF_USDA=8.197
NC_035099.1	14109697	.	A	G	.	.	MAF_USDA=10.656
NC_035099.1	14109773	.	T	C	.	.	MAF_USDA=4.167
NC_035099.1	14109780	.	G	A	.	.	MAF_USDA=10.0
NC_035099.1	14109805	.	G	A	.	.	MAF_USDA=5.0
NC_035099.1	14109815	.	C	A	.	.	MAF_USDA=5.738
NC_035099.1	14109828	.	G	T	.	.	MAF_USDA=4.098
NC_035099.1	14109881	.	C	T	.	.	MAF_USDA=2.459
NC_035099.1	14109887	.	A	G	.	.	MAF_USDA=4.098
NC_035099.1	14109891	.	G	A	.	.	MAF_INRAE=2.5
NC_035099.1	14109928	.	T	G	.	.	MAF_INRAE=2.5;MAF_USDA=21.311
NC_035099.1	14109947	.	A	C	.	.	MAF_USDA=14.754
NC_035099.1	14109995	.	G	A	.	.	MAF_USDA=1.639
NC_035099.1	14110027	.	T	C	.	.	MAF_INRAE=17.722;MAF_USDA=30.0
NC_035099.1	14110110	.	T	G	.	.	MAF_INRAE=6.962;MAF_USDA=15.574
NC_035099.1	14110113	.	G	A	.	.	MAF_INRAE=2.5;MAF_USDA=14.754
NC_035099.1	14110118	.	A	G	.	.	MAF_USDA=1.639
NC_035099.1	14110149	.	T	G	.	.	MAF_INRAE=3.333;MAF_USDA=2.083
NC_035099.1	14110160	.	C	A	.	.	MAF_USDA=1.639
NC_035099.1	14110228	.	T	C	.	.	MAF_INRAE=6.962;MAF_USDA=11.765
NC_035099.1	14110387	.	G	A	.	.	MAF_USDA=1.639
NC_035099.1	14110425	.	G	A	.	.	MAF_USDA=1.639
NC_035099.1	14110482	.	C	T	.	.	MAF_INRAE=34.81;MAF_USDA=21.765
NC_035099.1	14110517	.	C	T	.	.	MAF_USDA=2.459
NC_035099.1	14110561	.	C	T	.	.	MAF_USDA=1.639
NC_035099.1	14110569	.	G	T	.	.	MAF_USDA=4.918
NC_035099.1	14110571	.	A	G	.	.	MAF_USDA=4.918
NC_035099.1	14110572	.	C	A	.	.	MAF_USDA=4.918
NC_035099.1	14110609	.	T	G	.	.	MAF_INRAE=6.962;MAF_USDA=19.672
NC_035099.1	14110781	.	G	C	.	.	MAF_USDA=1.639
NC_035099.1	14110786	.	C	T	.	.	MAF_USDA=2.459
NC_035099.1	14110837	.	T	C	.	.	MAF_INRAE=9.167;MAF_USDA=4.118
NC_035099.1	14110838	.	C	T	.	.	MAF_INRAE=24.051;MAF_USDA=48.235
NC_035099.1	14110870	.	C	T	.	.	MAF_INRAE=2.5;MAF_USDA=12.295
NC_035099.1	14110938	.	C	G	.	.	MAF_INRAE=6.962;MAF_USDA=13.934
NC_035099.1	14110983	.	C	A	.	.	MAF_INRAE=6.962;MAF_USDA=15.574
NC_035099.1	14111017	.	T	C	.	.	MAF_INRAE=6.962;MAF_USDA=14.754
NC_035099.1	14111058	.	C	A	.	.	MAF_INRAE=4.43;MAF_USDA=8.824
NC_035099.1	14111189	.	A	T	.	.	MAF_INRAE=6.962;MAF_USDA=13.934
NC_035099.1	14111200	.	G	A	.	.	MAF_INRAE=6.962;MAF_USDA=11.475
NC_035099.1	14111210	.	G	A	.	.	MAF_USDA=2.459
NC_035099.1	14111308	.	A	T	.	.	MAF_INRAE=6.962;MAF_USDA=14.754
NC_035099.1	14111368	.	C	T	.	.	MAF_USDA=2.459
NC_035099.1	14111383	.	C	T	.	.	MAF_INRAE=6.962;MAF_USDA=14.754
NC_035099.1	14111386	.	T	A	.	.	MAF_INRAE=2.5;MAF_USDA=14.754
NC_035099.1	14111400	.	G	C	.	.	MAF_USDA=3.529
NC_035099.1	14111443	.	G	A	.	.	MAF_INRAE=6.962;MAF_USDA=14.754
NC_035099.1	14111445	.	G	T	.	.	MAF_INRAE=2.5;MAF_USDA=14.754
NC_035099.1	14111518	.	C	T	.	.	MAF_INRAE=3.797;MAF_USDA=22.917
NC_035099.1	14111520	.	C	T	.	.	MAF_INRAE=27.215;MAF_USDA=15.882
NC_035099.1	14111608	.	C	T	.	.	MAF_USDA=2.459
NC_035099.1	14111736	.	T	C	.	.	MAF_INRAE=6.962;MAF_USDA=13.934
NC_035099.1	14111813	.	C	G	.	.	MAF_INRAE=25.316;MAF_USDA=47.647
NC_035099.1	14111819	.	A	G	.	.	MAF_INRAE=18.333;MAF_USDA=31.176
NC_035099.1	14111837	.	G	A	.	.	MAF_INRAE=6.962;MAF_USDA=14.754
NC_035099.1	14111843	.	G	T	.	.	MAF_USDA=2.459
NC_035099.1	14111880	.	C	T	.	.	MAF_INRAE=6.962;MAF_USDA=13.934
NC_035099.1	14111954	.	T	G	.	.	MAF_USDA=5.738
NC_035099.1	14111984	.	A	G	.	.	MAF_INRAE=6.962;MAF_USDA=14.754
NC_035099.1	14111994	.	T	C	.	.	MAF_INRAE=6.962;MAF_USDA=14.754
NC_035099.1	14112011	.	C	A	.	.	MAF_INRAE=2.5;MAF_USDA=3.279
NC_035099.1	14112012	.	C	A	.	.	MAF_INRAE=2.5;MAF_USDA=3.279
NC_035099.1	14112227	.	G	C	.	.	MAF_INRAE=27.215;MAF_USDA=9.016
NC_035099.1	14112237	.	C	T	.	.	MAF_INRAE=6.962;MAF_USDA=14.754
NC_035099.1	14112238	.	G	T	.	.	MAF_INRAE=2.5;MAF_USDA=14.754
NC_035099.1	14112285	.	T	C	.	.	MAF_INRAE=11.667;MAF_USDA=20.588
NC_035099.1	14112303	.	A	C	.	.	MAF_INRAE=4.43;MAF_USDA=8.235
NC_035099.1	14112360	.	A	G	.	.	MAF_INRAE=15.823;MAF_USDA=30.588
NC_035099.1	14112377	.	C	A	.	.	MAF_INRAE=37.342
NC_035099.1	14112389	.	C	A	.	.	MAF_INRAE=37.342
NC_035099.1	14112396	.	T	A	.	.	MAF_USDA=22.917
NC_035099.1	14112506	.	C	T	.	.	MAF_USDA=5.738
NC_035099.1	14112507	.	A	G	.	.	MAF_INRAE=2.5;MAF_USDA=13.934
NC_035099.1	14112568	.	C	T	.	.	MAF_INRAE=10.833;MAF_USDA=30.952
NC_035099.1	14112591	.	G	T	.	.	MAF_INRAE=2.5;MAF_USDA=3.333
NC_035099.1	14112643	.	C	T	.	.	MAF_USDA=17.213
NC_035099.1	14112679	.	C	G	.	.	MAF_USDA=25.0
NC_035099.1	14112693	.	C	G	.	.	MAF_INRAE=11.667;MAF_USDA=25.0
NC_035099.1	14112695	.	T	G	.	.	MAF_INRAE=4.43;MAF_USDA=22.917
NC_035099.1	14112747	.	C	T	.	.	MAF_INRAE=12.5;MAF_USDA=32.353
NC_035099.1	14112778	.	C	A	.	.	MAF_INRAE=4.167;MAF_USDA=1.765
NC_035099.1	14112783	.	G	C	.	.	MAF_USDA=4.167
NC_035099.1	14112799	.	G	A	.	.	MAF_USDA=13.333
NC_035099.1	14112813	.	G	A	.	.	MAF_INRAE=4.43;MAF_USDA=22.917
NC_035099.1	14112829	.	T	A	.	.	MAF_INRAE=4.43;MAF_USDA=12.353
NC_035099.1	14112875	.	A	T	.	.	MAF_INRAE=6.962
NC_035099.1	14112957	.	T	A	.	.	MAF_USDA=2.459
NC_035099.1	14112982	.	G	C	.	.	MAF_INRAE=48.734;MAF_USDA=30.0
NC_035099.1	14112985	.	T	G	.	.	MAF_USDA=1.639
NC_035099.1	14113041	.	A	G	.	.	MAF_USDA=1.639
NC_035099.1	14113063	.	A	C	.	.	MAF_USDA=6.25
NC_035099.1	14113074	.	G	T	.	.	MAF_INRAE=2.5;MAF_USDA=3.279
NC_035099.1	14113130	.	C	T	.	.	MAF_USDA=2.459
NC_035099.1	14113137	.	T	C	.	.	MAF_INRAE=19.62;MAF_USDA=31.176
NC_035099.1	14113242	.	A	T	.	.	MAF_USDA=2.459
NC_035099.1	14113292	.	A	C	.	.	MAF_USDA=3.279
NC_035099.1	14113298	.	A	C	.	.	MAF_USDA=3.279
NC_035099.1	14113317	.	C	T	.	.	MAF_USDA=4.706
NC_035099.1	14113354	.	A	C	.	.	MAF_USDA=6.557
NC_035099.1	14113468	.	G	A	.	.	MAF_INRAE=6.962
NC_035099.1	14113494	.	C	T	.	.	MAF_USDA=4.098
NC_035099.1	14113524	.	A	G	.	.	MAF_USDA=3.279
NC_035099.1	14113606	.	C	A	.	.	MAF_USDA=5.738
NC_035099.1	14113786	.	C	G	.	.	MAF_INRAE=4.43;MAF_USDA=7.059
NC_035099.1	14113795	.	C	T	.	.	MAF_INRAE=4.43;MAF_USDA=7.059
NC_035099.1	14113798	.	G	T	.	.	MAF_USDA=1.639
NC_035099.1	14113818	.	G	A	.	.	MAF_INRAE=11.667;MAF_USDA=20.0
NC_035099.1	14113837	.	C	T	.	.	MAF_INRAE=29.114;MAF_USDA=33.529
NC_035099.1	14113866	.	C	T	.	.	MAF_INRAE=4.43;MAF_USDA=22.917
NC_035099.1	14113901	.	A	T	.	.	MAF_USDA=1.639
NC_035099.1	14113943	.	G	T	.	.	MAF_INRAE=29.114;MAF_USDA=33.529
NC_035099.1	14113948	.	G	T	.	.	MAF_INRAE=11.667;MAF_USDA=20.0
NC_035099.1	14113987	.	C	T	.	.	MAF_INRAE=4.43;MAF_USDA=22.917
NC_035099.1	14114067	.	G	T	.	.	MAF_USDA=1.639
NC_035099.1	14114072	.	A	G	.	.	MAF_USDA=4.098
NC_035099.1	14114251	.	G	A	.	.	MAF_INRAE=5.0;MAF_USDA=2.941
NC_035099.1	14114256	.	T	C	.	.	MAF_INRAE=37.975
NC_035099.1	14114262	.	C	T	.	.	MAF_INRAE=10.833;MAF_USDA=24.118
NC_035099.1	14114334	.	C	G	.	.	MAF_INRAE=5.0;MAF_USDA=2.381
NC_035099.1	14114384	.	T	G	.	.	MAF_INRAE=16.456;MAF_USDA=22.941
NC_035099.1	14114420	.	G	C	.	.	MAF_INRAE=5.0;MAF_USDA=2.941
NC_035099.1	14114598	.	T	C	.	.	MAF_INRAE=32.911;MAF_USDA=40.588
NC_035099.1	14114654	.	G	A	.	.	MAF_USDA=11.475
NC_035099.1	14114818	.	G	A	.	.	MAF_INRAE=35.0
NC_035099.1	14114838	.	C	A	.	.	MAF_USDA=1.639
NC_035099.1	14114854	.	G	A	.	.	MAF_INRAE=5.0;MAF_USDA=2.941
NC_035099.1	14114936	.	G	T	.	.	MAF_USDA=2.459
NC_035099.1	14115057	.	C	T	.	.	MAF_INRAE=11.667;MAF_USDA=18.824
NC_035099.1	14115193	.	G	A	.	.	MAF_INRAE=2.5
NC_035099.1	14115242	.	C	T	.	.	MAF_INRAE=5.0;MAF_USDA=12.941
NC_035099.1	14115269	.	A	C	.	.	MAF_USDA=1.639
NC_035099.1	14115296	.	C	T	.	.	MAF_INRAE=8.228;MAF_USDA=5.738
NC_035099.1	14115300	.	A	T	.	.	MAF_INRAE=37.975;MAF_USDA=25.0
NC_035099.1	14115329	.	T	G	.	.	MAF_INRAE=4.43;MAF_USDA=22.917
NC_035099.1	14115339	.	G	A	.	.	MAF_INRAE=4.43;MAF_USDA=22.917
NC_035099.1	14115462	.	A	G	.	.	MAF_INRAE=15.0;MAF_USDA=16.667
NC_035099.1	14115490	.	T	A	.	.	MAF_INRAE=5.0
NC_035099.1	14115558	.	A	G	.	.	MAF_INRAE=5.063;MAF_USDA=15.882
NC_035099.1	14115589	.	A	T	.	.	MAF_INRAE=17.089;MAF_USDA=23.214
NC_035099.1	14115647	.	C	T	.	.	MAF_USDA=1.639
NC_035099.1	14115650	.	G	A	.	.	MAF_INRAE=29.747;MAF_USDA=29.412
NC_035099.1	14115685	.	G	T	.	.	MAF_USDA=1.639
NC_035099.1	14115757	.	G	A	.	.	MAF_INRAE=6.962
NC_035099.1	14115788	.	C	T	.	.	MAF_USDA=2.459
NC_035099.1	14115796	.	G	T	.	.	MAF_USDA=1.639
NC_035099.1	14115806	.	T	C	.	.	MAF_USDA=1.639
NC_035099.1	14115817	.	C	G	.	.	MAF_INRAE=29.747;MAF_USDA=25.882
NC_035099.1	14115839	.	T	C	.	.	MAF_USDA=6.557
NC_035099.1	14115840	.	T	G	.	.	MAF_INRAE=36.709;MAF_USDA=45.882
NC_035099.1	14115849	.	T	G	.	.	MAF_INRAE=36.709;MAF_USDA=46.471
NC_035099.1	14115884	.	C	A	.	.	MAF_INRAE=9.167;MAF_USDA=10.588
NC_035099.1	14115924	.	A	G	.	.	MAF_INRAE=38.608;MAF_USDA=48.824
NC_035099.1	14115925	.	G	T	.	.	MAF_USDA=5.738
NC_035099.1	14115935	.	G	T	.	.	MAF_INRAE=9.167;MAF_USDA=14.706
NC_035099.1	14116071	.	G	A	.	.	MAF_INRAE=11.667;MAF_USDA=22.353
NC_035099.1	14116075	.	C	T	.	.	MAF_INRAE=9.167;MAF_USDA=13.529
NC_035099.1	14116089	.	C	T	.	.	MAF_INRAE=11.667;MAF_USDA=22.353
NC_035099.1	14116103	.	C	A	.	.	MAF_USDA=3.279
NC_035099.1	14116113	.	T	A	.	.	MAF_USDA=4.098
NC_035099.1	14116153	.	C	T	.	.	MAF_INRAE=4.43;MAF_USDA=22.917
NC_035099.1	14116253	.	G	A	.	.	MAF_INRAE=5.0;MAF_USDA=2.941
NC_035099.1	14116366	.	G	A	.	.	MAF_USDA=10.656
NC_035099.1	14116384	.	T	C	.	.	MAF_INRAE=11.667;MAF_USDA=19.412
NC_035099.1	14116392	.	G	A	.	.	MAF_INRAE=11.667;MAF_USDA=19.412
NC_035099.1	14116507	.	T	C	.	.	MAF_INRAE=10.833;MAF_USDA=14.118
NC_035099.1	14116619	.	G	C	.	.	MAF_INRAE=45.57;MAF_USDA=24.118
NC_035099.1	14116656	.	C	T	.	.	MAF_USDA=10.656
NC_035099.1	14116711	.	G	T	.	.	MAF_USDA=1.639
NC_035099.1	14116780	.	G	A	.	.	MAF_INRAE=29.747;MAF_USDA=27.647
NC_035099.1	14116793	.	A	C	.	.	MAF_USDA=3.279
NC_035099.1	14116928	.	A	T	.	.	MAF_INRAE=41.772;MAF_USDA=29.412
NC_035099.1	14116944	.	A	T	.	.	MAF_INRAE=8.333;MAF_USDA=4.118
NC_035099.1	14116964	.	C	T	.	.	MAF_INRAE=4.43;MAF_USDA=22.917
NC_035099.1	14117023	.	C	A	.	.	MAF_USDA=1.639
NC_035099.1	14117048	.	G	A	.	.	MAF_USDA=3.279
NC_035099.1	14117092	.	C	T	.	.	MAF_USDA=4.098
NC_035099.1	14117138	.	C	T	.	.	MAF_USDA=11.475
NC_035099.1	14117145	.	C	A	.	.	MAF_INRAE=2.5;MAF_USDA=3.279
NC_035099.1	14117167	.	A	C	.	.	MAF_INRAE=8.333;MAF_USDA=4.706
NC_035099.1	14117214	.	A	T	.	.	MAF_USDA=2.459
NC_035099.1	14117220	.	G	A	.	.	MAF_USDA=2.459
NC_035099.1	14117384	.	T	C	.	.	MAF_INRAE=11.667;MAF_USDA=21.176
NC_035099.1	14117538	.	T	C	.	.	MAF_USDA=3.279
NC_035099.1	14117640	.	C	A	.	.	MAF_USDA=4.167
NC_035099.1	14117641	.	A	G	.	.	MAF_USDA=2.5
NC_035099.1	14117809	.	C	G	.	.	MAF_USDA=11.475
NC_035099.1	14117876	.	G	A	.	.	MAF_USDA=2.459
NC_035099.1	14117901	.	G	T	.	.	MAF_USDA=2.459
NC_035099.1	14118118	.	G	A	.	.	MAF_INRAE=1.667
NC_035099.1	14118123	.	C	A	.	.	MAF_USDA=4.098
NC_035099.1	14118126	.	T	A	.	.	MAF_USDA=3.279
NC_035099.1	14118138	.	A	C	.	.	MAF_USDA=4.098
NC_035099.1	14118511	.	T	C	.	.	MAF_USDA=3.279
NC_035099.1	14118526	.	C	T	.	.	MAF_INRAE=31.013;MAF_USDA=41.667
NC_035099.1	14118538	.	C	T	.	.	MAF_USDA=2.459
NC_035099.1	14118539	.	C	T	.	.	MAF_USDA=2.459
NC_035099.1	14118558	.	C	A	.	.	MAF_USDA=1.639
NC_035099.1	14118584	.	G	A	.	.	MAF_USDA=1.639
NC_035099.1	14118783	.	A	T	.	.	MAF_USDA=4.098
NC_035099.1	14118836	.	G	A	.	.	MAF_USDA=4.918
NC_035099.1	14118890	.	C	A	.	.	MAF_INRAE=37.975;MAF_USDA=10.656
NC_035099.1	14118893	.	T	A	.	.	MAF_USDA=4.098
NC_035099.1	14118967	.	A	T	.	.	MAF_INRAE=27.848;MAF_USDA=15.882
NC_035099.1	14119013	.	G	A	.	.	MAF_USDA=2.459
NC_035099.1	14119019	.	G	T	.	.	MAF_INRAE=4.167;MAF_USDA=11.765
NC_035099.1	14119075	.	A	G	.	.	MAF_USDA=1.639
NC_035099.1	14119077	.	T	C	.	.	MAF_INRAE=11.667;MAF_USDA=21.765
NC_035099.1	14119123	.	T	C	.	.	MAF_USDA=7.143
NC_035099.1	14119151	.	A	C	.	.	MAF_USDA=1.667
NC_035099.1	14119172	.	A	T	.	.	MAF_USDA=1.667
NC_035099.1	14119182	.	C	G	.	.	MAF_USDA=1.667
NC_035099.1	14119210	.	C	A	.	.	MAF_INRAE=11.667;MAF_USDA=22.619
NC_035099.1	14119302	.	G	A	.	.	MAF_USDA=2.459
NC_035099.1	14119303	.	A	T	.	.	MAF_USDA=1.639
NC_035099.1	14119335	.	T	A	.	.	MAF_USDA=4.167
NC_035099.1	14119394	.	C	A	.	.	MAF_USDA=4.167
NC_035099.1	14119426	.	G	A	.	.	MAF_USDA=2.5
NC_035099.1	14119463	.	A	T	.	.	MAF_INRAE=37.975
NC_035099.1	14119636	.	G	C	.	.	MAF_INRAE=37.975
NC_035099.1	14119663	.	A	T	.	.	MAF_INRAE=21.519;MAF_USDA=36.066
NC_035099.1	14119807	.	C	A	.	.	MAF_USDA=1.639
NC_035099.1	14119871	.	T	C	.	.	MAF_USDA=7.377
NC_035099.1	14119963	.	C	T	.	.	MAF_USDA=1.639
NC_035099.1	14119989	.	C	T	.	.	MAF_USDA=3.279
NC_035099.1	14120027	.	A	C	.	.	MAF_INRAE=31.646;MAF_USDA=36.471
NC_035099.1	14120182	.	G	T	.	.	MAF_INRAE=5.0;MAF_USDA=11.475
NC_035099.1	14120192	.	C	T	.	.	MAF_USDA=11.475
NC_035099.1	14120252	.	G	T	.	.	MAF_USDA=1.639
NC_035099.1	14120253	.	A	T	.	.	MAF_USDA=2.459
NC_035099.1	14120255	.	C	A	.	.	MAF_USDA=6.557
NC_035099.1	14120283	.	G	T	.	.	MAF_INRAE=35.833
NC_035099.1	14120306	.	T	C	.	.	MAF_USDA=4.098
NC_035099.1	14120312	.	G	T	.	.	MAF_USDA=4.098
NC_035099.1	14120346	.	A	G	.	.	MAF_USDA=4.167
NC_035099.1	14120350	.	G	C	.	.	MAF_USDA=4.167
NC_035099.1	14120422	.	G	T	.	.	MAF_USDA=1.639
NC_035099.1	14120430	.	C	A	.	.	MAF_USDA=2.459
NC_035099.1	14120451	.	G	A	.	.	MAF_USDA=2.459
NC_035099.1	14120457	.	C	T	.	.	MAF_INRAE=48.333;MAF_USDA=25.294
NC_035099.1	14120515	.	G	T	.	.	MAF_INRAE=5.0
NC_035099.1	14120526	.	T	G	.	.	MAF_USDA=10.417
NC_035099.1	14120527	.	G	A	.	.	MAF_USDA=2.542
NC_035099.1	14120541	.	C	A	.	.	MAF_USDA=4.237
NC_035099.1	14120588	.	C	T	.	.	MAF_USDA=2.586
NC_035099.1	14120655	.	A	G	.	.	MAF_INRAE=37.975
NC_035099.1	14120715	.	C	G	.	.	MAF_INRAE=11.667;MAF_USDA=24.096
NC_035099.1	14120983	.	G	T	.	.	MAF_INRAE=23.418;MAF_USDA=9.639
NC_035099.1	14120994	.	G	C	.	.	MAF_USDA=3.39
NC_035099.1	14121028	.	T	G	.	.	MAF_USDA=1.695
NC_035099.1	14121040	.	T	A	.	.	MAF_USDA=4.237
NC_035099.1	14121342	.	G	T	.	.	MAF_INRAE=4.167;MAF_USDA=9.146
NC_035099.1	14121390	.	A	T	.	.	MAF_USDA=1.724
NC_035099.1	14121409	.	C	A	.	.	MAF_USDA=4.237
NC_035099.1	14121415	.	A	G	.	.	MAF_USDA=2.542
NC_035099.1	14121466	.	A	C	.	.	MAF_USDA=3.333
NC_035099.1	14121632	.	G	A	.	.	MAF_INRAE=4.167;MAF_USDA=14.754
NC_035099.1	14121737	.	T	C	.	.	MAF_USDA=9.836
NC_035099.1	14121750	.	G	A	.	.	MAF_USDA=8.197
NC_035099.1	14121771	.	C	G	.	.	MAF_USDA=6.557
NC_035099.1	14121980	.	A	C	.	.	MAF_INRAE=5.0;MAF_USDA=2.941
NC_035099.1	14122069	.	A	G	.	.	MAF_INRAE=8.333;MAF_USDA=4.706
NC_035099.1	14122241	.	A	G	.	.	MAF_USDA=2.459
NC_035099.1	14122245	.	A	T	.	.	MAF_USDA=6.557
NC_035099.1	14122307	.	C	A	.	.	MAF_USDA=1.639
NC_035099.1	14122374	.	T	C	.	.	MAF_USDA=2.459
NC_035099.1	14122416	.	A	T	.	.	MAF_USDA=3.279
NC_035099.1	14122436	.	T	C	.	.	MAF_USDA=3.279
NC_035099.1	14122459	.	C	T	.	.	MAF_USDA=1.639
NC_035099.1	14122502	.	G	T	.	.	MAF_INRAE=11.667;MAF_USDA=22.941
NC_035099.1	14122549	.	T	C	.	.	MAF_USDA=9.016
NC_035099.1	14122570	.	A	T	.	.	MAF_INRAE=15.789
NC_035099.1	14122716	.	T	C	.	.	MAF_INRAE=7.5;MAF_USDA=6.25
NC_035099.1	14122832	.	G	T	.	.	MAF_USDA=3.279
NC_035099.1	14122842	.	C	T	.	.	MAF_USDA=9.016
NC_035099.1	14122898	.	G	A	.	.	MAF_USDA=2.459
NC_035099.1	14122900	.	A	T	.	.	MAF_USDA=3.279
NC_035099.1	14122944	.	G	A	.	.	MAF_INRAE=30.38;MAF_USDA=26.471
NC_035099.1	14122952	.	A	C	.	.	MAF_USDA=1.639
NC_035099.1	14122953	.	A	C	.	.	MAF_USDA=1.639
NC_035099.1	14122955	.	A	C	.	.	MAF_INRAE=11.667;MAF_USDA=22.353
NC_035099.1	14122964	.	C	A	.	.	MAF_USDA=4.918
NC_035099.1	14122990	.	T	A	.	.	MAF_USDA=3.279
NC_035099.1	14123014	.	G	T	.	.	MAF_INRAE=10.127;MAF_USDA=10.0
NC_035099.1	14123019	.	A	C	.	.	MAF_INRAE=1.667;MAF_USDA=1.176
NC_035099.1	14123028	.	A	T	.	.	MAF_USDA=9.016
NC_035099.1	14123136	.	T	G	.	.	MAF_INRAE=3.333;MAF_USDA=8.235
NC_035099.1	14123200	.	A	T	.	.	MAF_INRAE=6.962;MAF_USDA=16.471
NC_035099.1	14123206	.	A	G	.	.	MAF_INRAE=4.167;MAF_USDA=8.235
NC_035099.1	14123228	.	C	A	.	.	MAF_USDA=1.639
NC_035099.1	14123280	.	G	A	.	.	MAF_USDA=6.557
NC_035099.1	14123320	.	T	C	.	.	MAF_INRAE=5.063;MAF_USDA=16.471
NC_035099.1	14123347	.	G	A	.	.	MAF_USDA=2.459
NC_035099.1	14123437	.	C	T	.	.	MAF_USDA=6.557
NC_035099.1	14123454	.	C	T	.	.	MAF_INRAE=21.519;MAF_USDA=27.059
NC_035099.1	14123528	.	C	A	.	.	MAF_INRAE=10.526;MAF_USDA=2.941
NC_035099.1	14123615	.	A	G	.	.	MAF_USDA=2.083
NC_035099.1	14123662	.	A	T	.	.	MAF_USDA=1.639
NC_035099.1	14123739	.	A	G	.	.	MAF_INRAE=1.667;MAF_USDA=2.083
NC_035099.1	14123862	.	T	G	.	.	MAF_INRAE=1.667
NC_035099.1	14123946	.	T	C	.	.	MAF_INRAE=3.333;MAF_USDA=10.588
NC_035099.1	14124065	.	T	C	.	.	MAF_USDA=1.639
NC_035099.1	14124102	.	A	G	.	.	MAF_USDA=1.639
NC_035099.1	14124313	.	T	C	.	.	MAF_USDA=1.639
NC_035099.1	14124452	.	G	A	.	.	MAF_INRAE=1.667;MAF_USDA=2.353
NC_035099.1	14124587	.	G	A	.	.	MAF_INRAE=39.241;MAF_USDA=2.083
NC_035099.1	14124588	.	A	T	.	.	MAF_INRAE=38.333;MAF_USDA=2.083
NC_035099.1	14124884	.	T	G	.	.	MAF_USDA=9.016
NC_035099.1	14124933	.	A	C	.	.	MAF_INRAE=1.667;MAF_USDA=3.279
NC_035099.1	14124937	.	A	T	.	.	MAF_USDA=9.016
NC_035099.1	14124954	.	A	G	.	.	MAF_USDA=1.639
NC_035099.1	14124980	.	G	A	.	.	MAF_INRAE=37.975;MAF_USDA=20.588
NC_035099.1	14124981	.	G	C	.	.	MAF_USDA=20.0
NC_035099.1	14124982	.	C	A	.	.	MAF_INRAE=40.0;MAF_USDA=36.471
NC_035099.1	14125011	.	A	G	.	.	MAF_INRAE=43.671;MAF_USDA=35.294
NC_035099.1	14125023	.	A	C	.	.	MAF_INRAE=1.667;MAF_USDA=3.279
NC_035099.1	14125134	.	A	C	.	.	MAF_USDA=4.098
NC_035099.1	14125144	.	A	G	.	.	MAF_USDA=9.836
NC_035099.1	14125151	.	G	C	.	.	MAF_INRAE=2.5;MAF_USDA=5.738
NC_035099.1	14125237	.	G	T	.	.	MAF_USDA=4.098
NC_035099.1	14125261	.	G	T	.	.	MAF_USDA=5.294
NC_035099.1	14125269	.	C	A	.	.	MAF_INRAE=34.167;MAF_USDA=2.353
NC_035099.1	14125270	.	A	G	.	.	MAF_INRAE=34.167;MAF_USDA=2.353
NC_035099.1	14125271	.	T	G	.	.	MAF_USDA=15.882
NC_035099.1	14125291	.	C	G	.	.	MAF_INRAE=34.167;MAF_USDA=7.647
NC_035099.1	14127259	.	C	T	.	.	MAF_USDA=15.217
NC_035099.1	14127332	.	C	T	.	.	MAF_USDA=15.217
NC_035099.1	14130433	.	C	A	.	.	MAF_USDA=4.167
NC_035099.1	14130461	.	T	C	.	.	MAF_USDA=8.333
NC_035099.1	14130532	.	G	A	.	.	MAF_USDA=5.294
NC_035099.1	14130549	.	C	G	.	.	MAF_INRAE=2.5;MAF_USDA=3.279
NC_035099.1	14130572	.	G	A	.	.	MAF_USDA=1.639
NC_035099.1	14130584	.	T	C	.	.	MAF_INRAE=36.667;MAF_USDA=2.083
NC_035099.1	14130593	.	G	A	.	.	MAF_INRAE=1.667;MAF_USDA=18.235
NC_035099.1	14130605	.	A	T	.	.	MAF_INRAE=6.667
NC_035099.1	14130627	.	G	T	.	.	MAF_INRAE=12.658;MAF_USDA=4.706
NC_035099.1	14130681	.	T	C	.	.	MAF_INRAE=12.658;MAF_USDA=6.471
NC_035099.1	14130885	.	T	C	.	.	MAF_INRAE=31.013;MAF_USDA=39.412
NC_035099.1	14130929	.	A	G	.	.	MAF_INRAE=9.167;MAF_USDA=13.69
NC_035099.1	14130952	.	G	A	.	.	MAF_INRAE=2.532;MAF_USDA=10.714
NC_035099.1	14130985	.	A	C	.	.	MAF_INRAE=37.342
NC_035099.1	14131172	.	A	C	.	.	MAF_INRAE=15.789;MAF_USDA=5.882
NC_035099.1	14131196	.	T	C	.	.	MAF_INRAE=48.101;MAF_USDA=9.412
NC_035099.1	14131276	.	C	A	.	.	MAF_INRAE=1.667;MAF_USDA=9.016
NC_035099.1	14131282	.	G	A	.	.	MAF_INRAE=37.342
NC_035099.1	14131287	.	A	C	.	.	MAF_INRAE=5.0
NC_035099.1	14131294	.	A	T	.	.	MAF_USDA=21.311
NC_035099.1	14131390	.	A	C	.	.	MAF_USDA=8.333
NC_035099.1	14131391	.	A	T	.	.	MAF_INRAE=38.333;MAF_USDA=10.417
NC_035099.1	14131404	.	T	G	.	.	MAF_USDA=5.738
NC_035099.1	14131424	.	T	C	.	.	MAF_USDA=6.557
NC_035099.1	14131480	.	A	T	.	.	MAF_INRAE=7.5
NC_035099.1	14131530	.	A	C	.	.	MAF_INRAE=11.392;MAF_USDA=47.647
NC_035099.1	14131593	.	G	A	.	.	MAF_INRAE=1.667;MAF_USDA=8.197
NC_035099.1	14131641	.	C	A	.	.	MAF_INRAE=14.557;MAF_USDA=17.647
NC_035099.1	14131644	.	C	A	.	.	MAF_USDA=2.459
NC_035099.1	14131679	.	T	C	.	.	MAF_INRAE=14.557;MAF_USDA=18.235
NC_035099.1	14131713	.	C	A	.	.	MAF_USDA=1.639
NC_035099.1	14131902	.	T	C	.	.	MAF_INRAE=5.0;MAF_USDA=14.754
NC_035099.1	14131911	.	T	G	.	.	MAF_USDA=6.557
NC_035099.1	14131916	.	C	G	.	.	MAF_INRAE=39.241;MAF_USDA=2.083
NC_035099.1	14132022	.	T	C	.	.	MAF_USDA=1.639
NC_035099.1	14132024	.	G	A	.	.	MAF_USDA=1.639
NC_035099.1	14132029	.	A	T	.	.	MAF_INRAE=7.5;MAF_USDA=18.75
NC_035099.1	14132063	.	G	T	.	.	MAF_USDA=2.459
NC_035099.1	14132117	.	C	A	.	.	MAF_INRAE=11.667;MAF_USDA=18.235
NC_035099.1	14132121	.	C	A	.	.	MAF_INRAE=41.667;MAF_USDA=21.176
NC_035099.1	14132149	.	A	G	.	.	MAF_INRAE=8.333;MAF_USDA=5.882
NC_035099.1	14132157	.	C	G	.	.	MAF_INRAE=1.667;MAF_USDA=2.083
NC_035099.1	14132161	.	C	T	.	.	MAF_USDA=6.557
NC_035099.1	14132339	.	G	T	.	.	MAF_INRAE=14.557;MAF_USDA=10.0
NC_035099.1	14132360	.	A	T	.	.	MAF_INRAE=21.053;MAF_USDA=32.353
NC_035099.1	14133676	.	C	A	.	.	MAF_USDA=27.273
NC_035099.1	14133882	.	A	G	.	.	MAF_USDA=32.353
NC_035099.1	14133887	.	A	G	.	.	MAF_USDA=32.941
NC_035099.1	14134050	.	A	C	.	.	MAF_USDA=25.0
NC_035099.1	14134115	.	G	A	.	.	MAF_USDA=6.557
NC_035099.1	14134154	.	C	T	.	.	MAF_USDA=1.639
NC_035099.1	14134214	.	T	C	.	.	MAF_USDA=7.059
NC_035099.1	14134365	.	A	T	.	.	MAF_INRAE=6.667
NC_035099.1	14134369	.	A	T	.	.	MAF_INRAE=40.0
NC_035099.1	14134370	.	A	T	.	.	MAF_INRAE=21.667
NC_035099.1	14134371	.	T	A	.	.	MAF_USDA=4.918
NC_035099.1	14134421	.	T	C	.	.	MAF_INRAE=21.519;MAF_USDA=37.647
NC_035099.1	14134428	.	T	G	.	.	MAF_INRAE=1.667;MAF_USDA=9.836
NC_035099.1	14134462	.	C	T	.	.	MAF_USDA=1.639
NC_035099.1	14134472	.	A	T	.	.	MAF_INRAE=12.658;MAF_USDA=13.529
NC_035099.1	14134549	.	G	A	.	.	MAF_USDA=2.459
NC_035099.1	14134581	.	G	A	.	.	MAF_USDA=5.738
NC_035099.1	14134642	.	A	G	.	.	MAF_USDA=3.279
NC_035099.1	14134691	.	C	G	.	.	MAF_USDA=6.557
NC_035099.1	14134769	.	G	A	.	.	MAF_USDA=2.459
NC_035099.1	14134787	.	G	T	.	.	MAF_INRAE=39.241;MAF_USDA=2.083
NC_035099.1	14134834	.	C	A	.	.	MAF_INRAE=22.152;MAF_USDA=34.706
NC_035099.1	14134870	.	T	G	.	.	MAF_INRAE=22.152;MAF_USDA=33.529
NC_035099.1	14134880	.	C	A	.	.	MAF_USDA=8.197
NC_035099.1	14134883	.	G	A	.	.	MAF_INRAE=2.5;MAF_USDA=3.279
NC_035099.1	14134926	.	T	C	.	.	MAF_INRAE=30.0;MAF_USDA=5.294
NC_035099.1	14135110	.	C	T	.	.	MAF_INRAE=21.519;MAF_USDA=35.882
NC_035099.1	14135121	.	T	C	.	.	MAF_INRAE=15.19;MAF_USDA=19.412
NC_035099.1	14135153	.	A	C	.	.	MAF_INRAE=2.5;MAF_USDA=3.279
NC_035099.1	14135233	.	T	A	.	.	MAF_INRAE=1.667;MAF_USDA=8.197
NC_035099.1	14135288	.	C	T	.	.	MAF_USDA=15.882
NC_035099.1	14135290	.	G	T	.	.	MAF_USDA=1.639
NC_035099.1	14135333	.	C	A	.	.	MAF_INRAE=12.658;MAF_USDA=5.294
NC_035099.1	14135476	.	C	T	.	.	MAF_USDA=9.016
NC_035099.1	14135480	.	T	C	.	.	MAF_INRAE=12.658;MAF_USDA=4.706
NC_035099.1	14135612	.	C	G	.	.	MAF_INRAE=15.789;MAF_USDA=14.583
NC_035099.1	14135633	.	T	C	.	.	MAF_USDA=2.941
NC_035099.1	14135647	.	C	A	.	.	MAF_USDA=4.098
NC_035099.1	14135687	.	T	C	.	.	MAF_INRAE=15.789;MAF_USDA=9.412
NC_035099.1	14135731	.	A	C	.	.	MAF_USDA=1.639
NC_035099.1	14135920	.	C	A	.	.	MAF_INRAE=39.241;MAF_USDA=2.083
NC_035099.1	14135940	.	C	T	.	.	MAF_INRAE=22.152;MAF_USDA=36.471
NC_035099.1	14135955	.	C	T	.	.	MAF_INRAE=37.975
NC_035099.1	14135989	.	A	C	.	.	MAF_INRAE=15.789;MAF_USDA=4.706
NC_035099.1	14135991	.	T	A	.	.	MAF_USDA=1.639
NC_035099.1	14136080	.	C	A	.	.	MAF_INRAE=23.418;MAF_USDA=36.471
NC_035099.1	14136131	.	A	T	.	.	MAF_INRAE=2.5;MAF_USDA=3.279
NC_035099.1	14136214	.	T	C	.	.	MAF_INRAE=21.519;MAF_USDA=34.524
NC_035099.1	14136284	.	C	T	.	.	MAF_USDA=8.197
NC_035099.1	14136297	.	C	T	.	.	MAF_INRAE=12.658;MAF_USDA=11.765
NC_035099.1	14136364	.	G	A	.	.	MAF_INRAE=21.519;MAF_USDA=35.119
NC_035099.1	14136374	.	G	T	.	.	MAF_INRAE=1.667;MAF_USDA=9.167
NC_035099.1	14136419	.	C	A	.	.	MAF_INRAE=11.392;MAF_USDA=29.762
NC_035099.1	14136483	.	A	G	.	.	MAF_INRAE=30.0;MAF_USDA=4.706
NC_035099.1	14136514	.	G	T	.	.	MAF_INRAE=15.789;MAF_USDA=22.941
NC_035099.1	14136541	.	T	G	.	.	MAF_USDA=7.647
NC_035099.1	14136566	.	C	T	.	.	MAF_USDA=6.557
NC_035099.1	14136611	.	C	T	.	.	MAF_USDA=1.639
NC_035099.1	14136622	.	G	C	.	.	MAF_USDA=2.459
NC_035099.1	14136627	.	C	T	.	.	MAF_INRAE=23.418;MAF_USDA=34.706
NC_035099.1	14136632	.	T	G	.	.	MAF_USDA=1.639
NC_035099.1	14136639	.	A	C	.	.	MAF_INRAE=1.667
NC_035099.1	14136647	.	G	T	.	.	MAF_INRAE=30.0;MAF_USDA=4.706
NC_035099.1	14136800	.	C	T	.	.	MAF_USDA=1.639
NC_035099.1	14136866	.	G	A	.	.	MAF_USDA=4.918
NC_035099.1	14136877	.	T	A	.	.	MAF_INRAE=10.526;MAF_USDA=4.706
NC_035099.1	14136991	.	A	G	.	.	MAF_INRAE=21.519;MAF_USDA=35.294
NC_035099.1	14137022	.	A	G	.	.	MAF_USDA=6.557
NC_035099.1	14137087	.	G	C	.	.	MAF_INRAE=21.519;MAF_USDA=37.059
NC_035099.1	14137145	.	C	T	.	.	MAF_USDA=4.098
NC_035099.1	14137209	.	C	T	.	.	MAF_INRAE=21.519;MAF_USDA=35.294
NC_035099.1	14137217	.	G	T	.	.	MAF_USDA=3.279
NC_035099.1	14137313	.	G	T	.	.	MAF_INRAE=2.5;MAF_USDA=3.279
NC_035099.1	14137469	.	G	A	.	.	MAF_INRAE=1.667;MAF_USDA=9.016
NC_035099.1	14137525	.	C	T	.	.	MAF_INRAE=21.519;MAF_USDA=35.294
NC_035099.1	14137627	.	C	T	.	.	MAF_INRAE=22.785;MAF_USDA=31.176
NC_035099.1	14137633	.	A	C	.	.	MAF_INRAE=1.667;MAF_USDA=13.934
NC_035099.1	14137635	.	C	A	.	.	MAF_INRAE=15.789;MAF_USDA=14.583
NC_035099.1	14137650	.	T	A	.	.	MAF_INRAE=30.0;MAF_USDA=5.294
NC_035099.1	14137669	.	A	T	.	.	MAF_INRAE=2.5;MAF_USDA=3.279
NC_035099.1	14137687	.	T	A	.	.	MAF_INRAE=2.5;MAF_USDA=2.459
NC_035099.1	14137726	.	T	C	.	.	MAF_INRAE=20.886;MAF_USDA=35.714
NC_035099.1	14137793	.	C	T	.	.	MAF_INRAE=20.886;MAF_USDA=35.882
NC_035099.1	14138010	.	T	A	.	.	MAF_INRAE=11.392;MAF_USDA=30.0
NC_035099.1	14138112	.	A	G	.	.	MAF_INRAE=21.519;MAF_USDA=35.294
NC_035099.1	14138203	.	A	T	.	.	MAF_USDA=1.639
NC_035099.1	14138232	.	C	A	.	.	MAF_INRAE=1.667;MAF_USDA=9.836
NC_035099.1	14138268	.	G	A	.	.	MAF_INRAE=30.0;MAF_USDA=5.294
NC_035099.1	14138334	.	A	T	.	.	MAF_INRAE=11.392;MAF_USDA=30.588
NC_035099.1	14138335	.	G	A	.	.	MAF_INRAE=1.667;MAF_USDA=9.836
NC_035099.1	14138424	.	C	T	.	.	MAF_INRAE=22.785;MAF_USDA=38.235
NC_035099.1	14138576	.	G	C	.	.	MAF_INRAE=12.658;MAF_USDA=11.176
NC_035099.1	14138692	.	G	A	.	.	MAF_INRAE=15.789;MAF_USDA=14.583
NC_035099.1	14138850	.	T	C	.	.	MAF_INRAE=11.392;MAF_USDA=30.588
NC_035099.1	14138912	.	A	T	.	.	MAF_INRAE=10.759;MAF_USDA=30.0
NC_035099.1	14138920	.	T	G	.	.	MAF_INRAE=47.468
NC_035099.1	14138929	.	G	C	.	.	MAF_USDA=1.639
NC_035099.1	14139164	.	T	C	.	.	MAF_USDA=31.707
NC_035099.1	14139245	.	A	T	.	.	MAF_USDA=5.294
NC_035099.1	14139267	.	C	T	.	.	MAF_INRAE=47.368
NC_035099.1	14139284	.	A	G	.	.	MAF_INRAE=1.667;MAF_USDA=9.016
NC_035099.1	14139294	.	G	A	.	.	MAF_INRAE=24.051;MAF_USDA=7.059
NC_035099.1	14139314	.	C	A	.	.	MAF_INRAE=12.658;MAF_USDA=34.118
NC_035099.1	14139357	.	T	A	.	.	MAF_INRAE=35.443;MAF_USDA=4.918
NC_035099.1	14139447	.	T	G	.	.	MAF_INRAE=26.582;MAF_USDA=34.426
NC_035099.1	14139503	.	T	C	.	.	MAF_INRAE=41.772;MAF_USDA=46.471
NC_035099.1	14139551	.	C	A	.	.	MAF_INRAE=37.975;MAF_USDA=3.279
NC_035099.1	14139559	.	C	A	.	.	MAF_INRAE=1.667;MAF_USDA=11.176
NC_035099.1	14139608	.	G	T	.	.	MAF_USDA=6.557
NC_035099.1	14139644	.	T	G	.	.	MAF_USDA=3.279
NC_035099.1	14139647	.	G	A	.	.	MAF_INRAE=11.392;MAF_USDA=29.412
NC_035099.1	14139698	.	T	C	.	.	MAF_INRAE=36.709;MAF_USDA=44.118
NC_035099.1	14139711	.	G	T	.	.	MAF_INRAE=1.667;MAF_USDA=6.557
NC_035099.1	14139714	.	G	T	.	.	MAF_INRAE=13.333;MAF_USDA=28.824
NC_035099.1	14139728	.	G	T	.	.	MAF_INRAE=8.333;MAF_USDA=5.294
NC_035099.1	14139730	.	T	A	.	.	MAF_INRAE=11.392;MAF_USDA=26.471
NC_035099.1	14139733	.	A	T	.	.	MAF_INRAE=41.667;MAF_USDA=44.706
NC_035099.1	14139912	.	A	G	.	.	MAF_INRAE=12.658;MAF_USDA=5.294
NC_035099.1	14139915	.	A	T	.	.	MAF_INRAE=11.667;MAF_USDA=15.882
NC_035099.1	14140017	.	C	G	.	.	MAF_INRAE=2.5;MAF_USDA=3.279
NC_035099.1	14140024	.	A	C	.	.	MAF_INRAE=7.5;MAF_USDA=4.118
NC_035099.1	14140066	.	C	A	.	.	MAF_INRAE=12.658;MAF_USDA=5.294
NC_035099.1	14140106	.	A	G	.	.	MAF_INRAE=13.291;MAF_USDA=25.0
NC_035099.1	14140121	.	A	G	.	.	MAF_USDA=8.333
NC_035099.1	14140146	.	C	A	.	.	MAF_INRAE=6.667;MAF_USDA=2.353
NC_035099.1	14140174	.	T	G	.	.	MAF_INRAE=1.667
NC_035099.1	14140374	.	C	T	.	.	MAF_INRAE=10.759;MAF_USDA=25.294
NC_035099.1	14140422	.	A	G	.	.	MAF_INRAE=6.667
NC_035099.1	14140443	.	A	C	.	.	MAF_USDA=1.639
NC_035099.1	14140487	.	C	A	.	.	MAF_INRAE=49.367;MAF_USDA=9.016
NC_035099.1	14140515	.	A	C	.	.	MAF_INRAE=32.278;MAF_USDA=37.647
NC_035099.1	14140540	.	T	G	.	.	MAF_USDA=1.639
NC_035099.1	14140619	.	A	T	.	.	MAF_INRAE=26.582;MAF_USDA=40.0
NC_035099.1	14140620	.	T	A	.	.	MAF_INRAE=21.667;MAF_USDA=40.0
NC_035099.1	14140754	.	C	T	.	.	MAF_INRAE=1.667
NC_035099.1	14140761	.	C	A	.	.	MAF_INRAE=48.734;MAF_USDA=17.647
NC_035099.1	14140800	.	T	A	.	.	MAF_USDA=4.098
NC_035099.1	14140819	.	A	G	.	.	MAF_USDA=6.557
NC_035099.1	14140971	.	G	A	.	.	MAF_INRAE=48.101;MAF_USDA=18.235
NC_035099.1	14140983	.	G	C	.	.	MAF_USDA=1.639
NC_035099.1	14141001	.	T	A	.	.	MAF_INRAE=11.392;MAF_USDA=28.235
NC_035099.1	14141028	.	A	G	.	.	MAF_INRAE=36.076;MAF_USDA=46.471
NC_035099.1	14141036	.	G	C	.	.	MAF_USDA=4.918
NC_035099.1	14141069	.	A	G	.	.	MAF_INRAE=48.734;MAF_USDA=18.235
NC_035099.1	14141070	.	G	T	.	.	MAF_INRAE=44.167;MAF_USDA=24.118
NC_035099.1	14141075	.	A	C	.	.	MAF_USDA=1.639
NC_035099.1	14141076	.	C	T	.	.	MAF_USDA=1.639
NC_035099.1	14141132	.	T	A	.	.	MAF_INRAE=1.667
NC_035099.1	14141152	.	T	A	.	.	MAF_USDA=7.377
NC_035099.1	14141177	.	C	T	.	.	MAF_USDA=2.459
NC_035099.1	14141183	.	C	A	.	.	MAF_USDA=4.918
NC_035099.1	14141184	.	A	T	.	.	MAF_USDA=4.918
NC_035099.1	14141204	.	A	G	.	.	MAF_USDA=5.882
NC_035099.1	14141216	.	C	T	.	.	MAF_INRAE=5.0;MAF_USDA=2.941
NC_035099.1	14141217	.	C	G	.	.	MAF_INRAE=8.861;MAF_USDA=14.118
NC_035099.1	14141232	.	A	T	.	.	MAF_INRAE=49.367;MAF_USDA=12.941
NC_035099.1	14141234	.	A	T	.	.	MAF_USDA=2.459
NC_035099.1	14141236	.	C	T	.	.	MAF_USDA=1.639
NC_035099.1	14141243	.	A	C	.	.	MAF_INRAE=5.063;MAF_USDA=9.412
NC_035099.1	14141260	.	A	C	.	.	MAF_USDA=19.672
NC_035099.1	14141262	.	A	G	.	.	MAF_USDA=4.918
NC_035099.1	14141268	.	G	A	.	.	MAF_USDA=4.918
NC_035099.1	14141413	.	A	T	.	.	MAF_USDA=8.197
NC_035099.1	14141510	.	T	A	.	.	MAF_USDA=1.639
NC_035099.1	14141562	.	C	G	.	.	MAF_INRAE=34.167;MAF_USDA=18.824
NC_035099.1	14141566	.	T	C	.	.	MAF_INRAE=36.709;MAF_USDA=49.412
NC_035099.1	14141568	.	A	C	.	.	MAF_INRAE=41.667;MAF_USDA=48.824
NC_035099.1	14141625	.	T	C	.	.	MAF_USDA=7.377
NC_035099.1	14141691	.	C	A	.	.	MAF_INRAE=5.063;MAF_USDA=10.588
NC_035099.1	14141698	.	G	T	.	.	MAF_INRAE=36.709;MAF_USDA=41.765
NC_035099.1	14141804	.	G	A	.	.	MAF_INRAE=10.759;MAF_USDA=21.765
NC_035099.1	14141843	.	C	T	.	.	MAF_USDA=3.279
NC_035099.1	14141871	.	G	T	.	.	MAF_USDA=1.639
NC_035099.1	14141894	.	A	C	.	.	MAF_INRAE=10.759;MAF_USDA=21.765
NC_035099.1	14141948	.	C	T	.	.	MAF_USDA=1.639
NC_035099.1	14142068	.	G	A	.	.	MAF_USDA=7.377
NC_035099.1	14142154	.	T	C	.	.	MAF_INRAE=10.759;MAF_USDA=31.765
NC_035099.1	14142155	.	T	G	.	.	MAF_USDA=3.279
NC_035099.1	14142317	.	G	T	.	.	MAF_USDA=5.738
NC_035099.1	14142346	.	T	C	.	.	MAF_USDA=2.459
NC_035099.1	14142356	.	G	A	.	.	MAF_INRAE=10.759;MAF_USDA=31.176
NC_035099.1	14142389	.	A	C	.	.	MAF_USDA=12.295
NC_035099.1	14142451	.	C	T	.	.	MAF_USDA=2.459
NC_035099.1	14142461	.	G	A	.	.	MAF_USDA=9.016
NC_035099.1	14142471	.	G	T	.	.	MAF_USDA=13.115
NC_035099.1	14142539	.	G	T	.	.	MAF_USDA=16.393
NC_035099.1	14142544	.	G	T	.	.	MAF_INRAE=10.759;MAF_USDA=35.294
NC_035099.1	14142621	.	C	T	.	.	MAF_INRAE=6.962;MAF_USDA=10.588
NC_035099.1	14142661	.	G	C	.	.	MAF_INRAE=38.333;MAF_USDA=18.235
NC_035099.1	14142739	.	A	G	.	.	MAF_INRAE=10.759;MAF_USDA=23.77
NC_035099.1	14142760	.	G	A	.	.	MAF_USDA=5.882
NC_035099.1	14142769	.	G	A	.	.	MAF_USDA=4.098
NC_035099.1	14142774	.	A	G	.	.	MAF_USDA=1.639
NC_035099.1	14142797	.	G	T	.	.	MAF_INRAE=10.759;MAF_USDA=25.882
NC_035099.1	14142803	.	G	A	.	.	MAF_INRAE=10.759;MAF_USDA=15.882
NC_035099.1	14142815	.	G	A	.	.	MAF_USDA=1.639
NC_035099.1	14142911	.	C	T	.	.	MAF_INRAE=17.089;MAF_USDA=43.529
NC_035099.1	14142919	.	G	C	.	.	MAF_USDA=1.639
NC_035099.1	14142928	.	C	T	.	.	MAF_INRAE=29.114;MAF_USDA=15.882
NC_035099.1	14143027	.	G	C	.	.	MAF_USDA=3.279
NC_035099.1	14143039	.	A	T	.	.	MAF_INRAE=13.333;MAF_USDA=14.118
NC_035099.1	14143077	.	C	A	.	.	MAF_INRAE=5.063;MAF_USDA=18.75
NC_035099.1	14143084	.	T	A	.	.	MAF_USDA=29.167
NC_035099.1	14143135	.	A	T	.	.	MAF_INRAE=11.667;MAF_USDA=15.882
NC_035099.1	14143136	.	G	A	.	.	MAF_INRAE=11.667;MAF_USDA=15.882
NC_035099.1	14143175	.	G	A	.	.	MAF_USDA=4.918
NC_035099.1	14143202	.	G	C	.	.	MAF_INRAE=6.962;MAF_USDA=24.118
NC_035099.1	14143206	.	G	T	.	.	MAF_INRAE=8.333;MAF_USDA=4.118
NC_035099.1	14143276	.	A	C	.	.	MAF_USDA=6.557
NC_035099.1	14143282	.	T	C	.	.	MAF_INRAE=6.962;MAF_USDA=12.941
NC_035099.1	14143295	.	G	A	.	.	MAF_USDA=9.016
NC_035099.1	14143380	.	T	G	.	.	MAF_INRAE=13.333;MAF_USDA=13.115
NC_035099.1	14143428	.	A	C	.	.	MAF_USDA=19.672
NC_035099.1	14143434	.	A	C	.	.	MAF_INRAE=6.962;MAF_USDA=10.0
NC_035099.1	14143462	.	A	T	.	.	MAF_USDA=17.213
NC_035099.1	14143465	.	C	A	.	.	MAF_USDA=2.459
NC_035099.1	14143482	.	G	A	.	.	MAF_INRAE=6.962;MAF_USDA=26.471
NC_035099.1	14143506	.	T	G	.	.	MAF_USDA=20.833
NC_035099.1	14143516	.	C	T	.	.	MAF_USDA=2.459
NC_035099.1	14143525	.	G	T	.	.	MAF_INRAE=29.747;MAF_USDA=10.588
NC_035099.1	14143533	.	G	A	.	.	MAF_USDA=4.118
NC_035099.1	14143537	.	G	T	.	.	MAF_USDA=9.167
NC_035099.1	14143615	.	G	C	.	.	MAF_INRAE=12.5;MAF_USDA=15.882
NC_035099.1	14143630	.	G	A	.	.	MAF_USDA=1.639
NC_035099.1	14143666	.	C	T	.	.	MAF_INRAE=12.5;MAF_USDA=15.882
NC_035099.1	14143673	.	T	C	.	.	MAF_INRAE=6.962;MAF_USDA=25.294
NC_035099.1	14143695	.	T	C	.	.	MAF_INRAE=6.962;MAF_USDA=25.882
NC_035099.1	14143701	.	T	A	.	.	MAF_USDA=4.118
NC_035099.1	14143731	.	T	G	.	.	MAF_INRAE=29.747;MAF_USDA=10.0
NC_035099.1	14143744	.	A	T	.	.	MAF_INRAE=17.089;MAF_USDA=41.176
NC_035099.1	14143766	.	C	A	.	.	MAF_USDA=2.459
NC_035099.1	14143801	.	C	T	.	.	MAF_INRAE=6.962;MAF_USDA=25.882
NC_035099.1	14143850	.	T	G	.	.	MAF_USDA=14.754
NC_035099.1	14143910	.	C	T	.	.	MAF_USDA=9.016
NC_035099.1	14143940	.	T	G	.	.	MAF_INRAE=6.962;MAF_USDA=27.059
NC_035099.1	14144020	.	G	A	.	.	MAF_INRAE=15.789;MAF_USDA=14.583
NC_035099.1	14144090	.	T	C	.	.	MAF_INRAE=6.329;MAF_USDA=25.294
NC_035099.1	14144222	.	A	C	.	.	MAF_USDA=3.279
NC_035099.1	14144237	.	C	T	.	.	MAF_USDA=9.016
NC_035099.1	14144321	.	C	A	.	.	MAF_INRAE=6.962;MAF_USDA=25.882
NC_035099.1	14144364	.	C	T	.	.	MAF_USDA=9.836
NC_035099.1	14144399	.	A	G	.	.	MAF_INRAE=6.962;MAF_USDA=25.882
NC_035099.1	14144401	.	G	A	.	.	MAF_INRAE=2.5;MAF_USDA=25.882
NC_035099.1	14144406	.	C	T	.	.	MAF_USDA=9.016
NC_035099.1	14144467	.	C	T,A	.	.	MAF_INRAE=1.667;MAF_USDA=8.235
NC_035099.1	14144492	.	G	A	.	.	MAF_INRAE=6.329;MAF_USDA=14.118
NC_035099.1	14144544	.	T	C	.	.	MAF_INRAE=17.089;MAF_USDA=36.885
NC_035099.1	14144592	.	A	C	.	.	MAF_USDA=3.279
NC_035099.1	14144736	.	G	A	.	.	MAF_USDA=15.574
NC_035099.1	14144750	.	T	A	.	.	MAF_USDA=3.279
NC_035099.1	14144761	.	A	G	.	.	MAF_INRAE=6.962;MAF_USDA=14.118
NC_035099.1	14144798	.	A	G	.	.	MAF_USDA=1.639
NC_035099.1	14144816	.	G	A	.	.	MAF_USDA=5.738
NC_035099.1	14144830	.	A	G	.	.	MAF_USDA=1.639
NC_035099.1	14144918	.	C	A	.	.	MAF_USDA=9.836
NC_035099.1	14144952	.	T	C	.	.	MAF_INRAE=6.962;MAF_USDA=24.118
NC_035099.1	14145044	.	A	C	.	.	MAF_USDA=2.459
NC_035099.1	14145045	.	T	A	.	.	MAF_INRAE=6.962;MAF_USDA=25.882
NC_035099.1	14145048	.	T	G	.	.	MAF_INRAE=29.114;MAF_USDA=27.059
NC_035099.1	14145118	.	G	C	.	.	MAF_USDA=1.639
NC_035099.1	14145127	.	G	T	.	.	MAF_INRAE=6.962;MAF_USDA=27.059
NC_035099.1	14145130	.	G	T	.	.	MAF_USDA=1.639
NC_035099.1	14145149	.	A	T	.	.	MAF_USDA=6.557
NC_035099.1	14145266	.	T	C	.	.	MAF_USDA=2.459
NC_035099.1	14145360	.	T	A	.	.	MAF_USDA=3.279
NC_035099.1	14145381	.	A	C	.	.	MAF_USDA=9.016
NC_035099.1	14145382	.	A	T	.	.	MAF_USDA=3.279
NC_035099.1	14145388	.	T	G	.	.	MAF_INRAE=6.962;MAF_USDA=15.882
NC_035099.1	14145408	.	C	A	.	.	MAF_USDA=1.639
NC_035099.1	14145411	.	A	T	.	.	MAF_INRAE=5.063;MAF_USDA=9.412
NC_035099.1	14145434	.	A	T	.	.	MAF_INRAE=7.5;MAF_USDA=4.118
NC_035099.1	14145449	.	A	G	.	.	MAF_USDA=8.235
NC_035099.1	14145463	.	A	G	.	.	MAF_INRAE=6.962;MAF_USDA=14.706
NC_035099.1	14145542	.	G	A	.	.	MAF_USDA=9.836
NC_035099.1	14145676	.	A	C	.	.	MAF_INRAE=14.557;MAF_USDA=44.118
NC_035099.1	14145679	.	T	C	.	.	MAF_INRAE=11.667;MAF_USDA=15.882
NC_035099.1	14145690	.	T	C	.	.	MAF_INRAE=12.658;MAF_USDA=44.118
NC_035099.1	14145704	.	G	T	.	.	MAF_INRAE=11.667;MAF_USDA=32.941
NC_035099.1	14145708	.	G	A	.	.	MAF_INRAE=1.667
NC_035099.1	14145799	.	A	G	.	.	MAF_INRAE=15.789;MAF_USDA=12.353
NC_035099.1	14146016	.	T	G	.	.	MAF_USDA=3.279
NC_035099.1	14146022	.	C	A	.	.	MAF_USDA=1.639
NC_035099.1	14146094	.	C	T	.	.	MAF_INRAE=17.5;MAF_USDA=21.176
NC_035099.1	14146095	.	T	A	.	.	MAF_INRAE=17.5;MAF_USDA=21.176
NC_035099.1	14146121	.	A	C	.	.	MAF_USDA=3.279
NC_035099.1	14146415	.	T	A	.	.	MAF_INRAE=5.263
NC_035099.1	14146567	.	C	A	.	.	MAF_USDA=3.529
NC_035099.1	14146766	.	C	T	.	.	MAF_INRAE=5.263;MAF_USDA=25.882
NC_035099.1	14146977	.	G	A	.	.	MAF_USDA=4.118
NC_035099.1	14146978	.	A	C	.	.	MAF_USDA=18.852
NC_035099.1	14147055	.	G	C	.	.	MAF_INRAE=3.333;MAF_USDA=6.557
NC_035099.1	14147092	.	A	G	.	.	MAF_USDA=1.639
NC_035099.1	14147100	.	G	A	.	.	MAF_INRAE=15.789;MAF_USDA=12.941
NC_035099.1	14147406	.	G	A	.	.	MAF_USDA=1.639
NC_035099.1	14147436	.	G	C	.	.	MAF_INRAE=15.789;MAF_USDA=12.941
NC_035099.1	14147457	.	A	T	.	.	MAF_INRAE=15.789;MAF_USDA=6.471
NC_035099.1	14147458	.	C	G	.	.	MAF_USDA=1.639
NC_035099.1	14147467	.	A	T	.	.	MAF_USDA=1.639
NC_035099.1	14147484	.	A	T	.	.	MAF_USDA=1.639
NC_035099.1	14147536	.	C	A	.	.	MAF_USDA=5.882
NC_035099.1	14147561	.	C	T	.	.	MAF_USDA=5.882
NC_035099.1	14148204	.	T	G	.	.	MAF_USDA=6.25
NC_035099.1	14148240	.	C	T	.	.	MAF_USDA=12.5
NC_035099.1	14148281	.	C	T	.	.	MAF_USDA=10.588
NC_035099.1	14148287	.	T	A	.	.	MAF_USDA=7.647
NC_035099.1	14148423	.	G	T	.	.	MAF_USDA=1.639
NC_035099.1	14148511	.	C	A	.	.	MAF_INRAE=15.789
NC_035099.1	14148514	.	A	G	.	.	MAF_INRAE=11.667
NC_035099.1	14148590	.	G	C	.	.	MAF_USDA=1.639
NC_035099.1	14148618	.	G	A	.	.	MAF_USDA=6.471
NC_035099.1	14148637	.	C	T	.	.	MAF_USDA=3.529
NC_035099.1	14148666	.	A	G	.	.	MAF_INRAE=2.5;MAF_USDA=10.588
NC_035099.1	14148733	.	C	A	.	.	MAF_USDA=10.417
NC_035099.1	14148826	.	G	A	.	.	MAF_USDA=9.412
NC_035099.1	14148991	.	T	C	.	.	MAF_INRAE=5.0;MAF_USDA=12.353
NC_035099.1	14149073	.	C	T	.	.	MAF_USDA=1.639
NC_035099.1	14149094	.	T	C	.	.	MAF_USDA=12.941
NC_035099.1	14149117	.	T	C	.	.	MAF_USDA=1.639
NC_035099.1	14149209	.	C	T	.	.	MAF_USDA=3.279
NC_035099.1	14149213	.	C	T	.	.	MAF_INRAE=7.5;MAF_USDA=4.118
NC_035099.1	14149267	.	T	A	.	.	MAF_USDA=10.417
NC_035099.1	14149379	.	A	T	.	.	MAF_USDA=10.0
NC_035099.1	14149432	.	T	C	.	.	MAF_USDA=1.639
NC_035099.1	14149441	.	A	T	.	.	MAF_USDA=2.459
NC_035099.1	14149447	.	T	C	.	.	MAF_USDA=2.459
NC_035099.1	14149458	.	A	G	.	.	MAF_USDA=2.459
NC_035099.1	14149511	.	C	T	.	.	MAF_USDA=3.279
NC_035099.1	14149579	.	C	G	.	.	MAF_USDA=3.279
NC_035099.1	14149623	.	T	G	.	.	MAF_USDA=8.235
NC_035099.1	14149626	.	G	A	.	.	MAF_INRAE=5.0;MAF_USDA=32.941
NC_035099.1	14149643	.	A	G	.	.	MAF_INRAE=5.0;MAF_USDA=12.941
NC_035099.1	14149693	.	C	T	.	.	MAF_USDA=2.459
NC_035099.1	14149755	.	T	C	.	.	MAF_USDA=2.459
NC_035099.1	14149770	.	C	T	.	.	MAF_INRAE=8.333;MAF_USDA=9.412
NC_035099.1	14149815	.	C	A	.	.	MAF_USDA=2.459
NC_035099.1	14149817	.	A	T	.	.	MAF_USDA=2.459
NC_035099.1	14149829	.	G	T	.	.	MAF_USDA=2.459
NC_035099.1	14149833	.	G	T	.	.	MAF_USDA=2.459
NC_035099.1	14149925	.	G	A	.	.	MAF_USDA=3.279
NC_035099.1	14149966	.	T	G	.	.	MAF_USDA=9.412
NC_035099.1	14149988	.	G	A	.	.	MAF_USDA=8.235
NC_035099.1	14150040	.	G	T	.	.	MAF_USDA=2.459
NC_035099.1	14150089	.	C	G	.	.	MAF_USDA=2.5
NC_035099.1	14150109	.	G	T	.	.	MAF_INRAE=11.667;MAF_USDA=15.882
NC_035099.1	14150134	.	C	T	.	.	MAF_INRAE=31.667;MAF_USDA=14.118
NC_035099.1	14150141	.	G	T	.	.	MAF_USDA=2.459
NC_035099.1	14150203	.	C	A	.	.	MAF_USDA=7.647
NC_035099.1	14150221	.	A	C	.	.	MAF_INRAE=11.667;MAF_USDA=15.294
NC_035099.1	14150314	.	A	C	.	.	MAF_USDA=2.459
NC_035099.1	14150387	.	T	G	.	.	MAF_USDA=5.738
NC_035099.1	14150424	.	C	G	.	.	MAF_USDA=10.417
NC_035099.1	14150426	.	C	T	.	.	MAF_USDA=10.417
NC_035099.1	14150427	.	G	A	.	.	MAF_USDA=10.417
NC_035099.1	14150506	.	T	C	.	.	MAF_USDA=2.459
NC_035099.1	14150568	.	C	A	.	.	MAF_USDA=2.459
NC_035099.1	14150601	.	G	A	.	.	MAF_USDA=2.459
NC_035099.1	14150614	.	A	T	.	.	MAF_USDA=2.459
NC_035099.1	14150616	.	C	A	.	.	MAF_USDA=2.459
NC_035099.1	14150644	.	C	T	.	.	MAF_USDA=3.279
NC_035099.1	14150698	.	A	C	.	.	MAF_INRAE=5.0;MAF_USDA=12.353
NC_035099.1	14150754	.	T	C	.	.	MAF_USDA=11.905
NC_035099.1	14150813	.	G	T	.	.	MAF_USDA=3.333
NC_035099.1	14150842	.	C	T	.	.	MAF_INRAE=21.667;MAF_USDA=16.667
NC_035099.1	14150912	.	T	C	.	.	MAF_USDA=3.529
NC_035099.1	14151034	.	G	A	.	.	MAF_INRAE=21.667;MAF_USDA=21.765
NC_035099.1	14151055	.	C	T	.	.	MAF_USDA=4.118
NC_035099.1	14151086	.	G	C	.	.	MAF_INRAE=1.667;MAF_USDA=2.459
NC_035099.1	14151245	.	G	T	.	.	MAF_USDA=4.167
NC_035099.1	14153623	.	A	C	.	.	MAF_USDA=6.522
NC_035099.1	14153793	.	G	A	.	.	MAF_USDA=14.881
NC_035099.1	14153931	.	C	T	.	.	MAF_USDA=6.557
NC_035099.1	14153958	.	C	A	.	.	MAF_USDA=3.529
NC_035099.1	14153992	.	C	A	.	.	MAF_USDA=37.5
NC_035099.1	14154011	.	C	G	.	.	MAF_USDA=7.647
NC_035099.1	14154086	.	C	T	.	.	MAF_USDA=3.529
NC_035099.1	14154116	.	G	A	.	.	MAF_USDA=3.279
NC_035099.1	14154260	.	A	G	.	.	MAF_USDA=12.353
NC_035099.1	14154289	.	C	T	.	.	MAF_USDA=2.459
NC_035099.1	14154317	.	T	C	.	.	MAF_USDA=2.459
NC_035099.1	14154493	.	G	C	.	.	MAF_USDA=11.905
NC_035099.1	14154535	.	T	G	.	.	MAF_USDA=8.824
NC_035099.1	14154536	.	C	A	.	.	MAF_USDA=3.279
NC_035099.1	14154541	.	C	T	.	.	MAF_USDA=2.459
NC_035099.1	14154550	.	G	A	.	.	MAF_USDA=1.639
NC_035099.1	14154592	.	T	C	.	.	MAF_USDA=5.0
NC_035099.1	14154740	.	G	T	.	.	MAF_USDA=1.639
NC_035099.1	14154747	.	C	T	.	.	MAF_USDA=3.571
NC_035099.1	14154769	.	T	A	.	.	MAF_USDA=32.941
NC_035099.1	14154846	.	T	A	.	.	MAF_USDA=1.639
NC_035099.1	14154876	.	A	T	.	.	MAF_USDA=3.279
NC_035099.1	14154912	.	A	G	.	.	MAF_USDA=8.235
NC_035099.1	14154931	.	A	T	.	.	MAF_USDA=2.941
NC_035099.1	14154968	.	G	T	.	.	MAF_USDA=12.941
NC_035099.1	14154983	.	G	C	.	.	MAF_USDA=11.176
NC_035099.1	14154989	.	C	A	.	.	MAF_USDA=8.824
NC_035099.1	14154997	.	C	T	.	.	MAF_USDA=1.639
NC_035099.1	14155078	.	T	A	.	.	MAF_USDA=12.941
NC_035099.1	14155251	.	G	T	.	.	MAF_USDA=31.928
NC_035099.1	14155263	.	C	T	.	.	MAF_USDA=30.952
NC_035099.1	14155306	.	A	T	.	.	MAF_USDA=2.976
NC_035099.1	14155333	.	C	T	.	.	MAF_USDA=1.639
NC_035099.1	14155370	.	A	T	.	.	MAF_USDA=16.071
NC_035099.1	14155395	.	G	A	.	.	MAF_USDA=4.762
NC_035099.1	14155456	.	T	A	.	.	MAF_USDA=17.857
NC_035099.1	14155688	.	T	G	.	.	MAF_USDA=4.918
NC_035099.1	14155697	.	G	A	.	.	MAF_USDA=15.882
NC_035099.1	14155698	.	G	T	.	.	MAF_USDA=15.882
NC_035099.1	14155721	.	C	T	.	.	MAF_USDA=1.639
NC_035099.1	14155751	.	A	G	.	.	MAF_USDA=7.647
NC_035099.1	14155774	.	T	A	.	.	MAF_USDA=2.976
NC_035099.1	14155778	.	C	A	.	.	MAF_USDA=10.0
NC_035099.1	14155788	.	C	T	.	.	MAF_USDA=13.095
NC_035099.1	14155795	.	G	A	.	.	MAF_USDA=4.098
NC_035099.1	14155924	.	C	G	.	.	MAF_USDA=20.833
NC_035099.1	14156019	.	G	A	.	.	MAF_USDA=5.738
NC_035099.1	14156020	.	C	A	.	.	MAF_USDA=7.143
NC_035099.1	14156035	.	A	G	.	.	MAF_USDA=1.639
NC_035099.1	14156043	.	C	T	.	.	MAF_USDA=3.279
NC_035099.1	14156104	.	G	A	.	.	MAF_USDA=3.279
NC_035099.1	14156160	.	T	G	.	.	MAF_USDA=1.786
NC_035099.1	14156161	.	T	A	.	.	MAF_USDA=1.786
NC_035099.1	14156184	.	C	T	.	.	MAF_USDA=4.918
NC_035099.1	14156192	.	C	T	.	.	MAF_USDA=4.098
NC_035099.1	14156251	.	T	G	.	.	MAF_USDA=17.262
NC_035099.1	14156274	.	G	C	.	.	MAF_USDA=13.095
NC_035099.1	14156390	.	A	G	.	.	MAF_USDA=21.429
NC_035099.1	14156600	.	G	A	.	.	MAF_USDA=20.238
NC_035099.1	14156633	.	C	T	.	.	MAF_USDA=2.459
NC_035099.1	14156655	.	T	C	.	.	MAF_USDA=1.639
NC_035099.1	14156656	.	G	T	.	.	MAF_USDA=1.639
NC_035099.1	14156720	.	C	T	.	.	MAF_USDA=3.279
NC_035099.1	14156752	.	C	T	.	.	MAF_USDA=7.143
NC_035099.1	14156764	.	C	A	.	.	MAF_USDA=3.279
NC_035099.1	14156818	.	G	A	.	.	MAF_USDA=2.459
NC_035099.1	14156828	.	G	A	.	.	MAF_USDA=16.667
NC_035099.1	14156837	.	G	A	.	.	MAF_USDA=2.459
NC_035099.1	14156954	.	G	A	.	.	MAF_USDA=9.524
NC_035099.1	14156987	.	C	T	.	.	MAF_USDA=14.583
NC_035099.1	14157155	.	C	T	.	.	MAF_USDA=9.016
NC_035099.1	14157162	.	C	T	.	.	MAF_USDA=4.098
NC_035099.1	14157207	.	C	T	.	.	MAF_USDA=17.857
NC_035099.1	14157292	.	A	C	.	.	MAF_USDA=3.279
NC_035099.1	14157385	.	C	A	.	.	MAF_USDA=5.882
NC_035099.1	14157494	.	A	T	.	.	MAF_USDA=2.459
NC_035099.1	14157683	.	C	A	.	.	MAF_USDA=7.738
NC_035099.1	14157832	.	T	C	.	.	MAF_USDA=1.639
NC_035099.1	14157868	.	T	C	.	.	MAF_USDA=15.476
NC_035099.1	14157917	.	G	A	.	.	MAF_USDA=1.639
NC_035099.1	14157922	.	A	T	.	.	MAF_USDA=8.197
NC_035099.1	14157937	.	G	A	.	.	MAF_USDA=48.214
NC_035099.1	14157947	.	C	A	.	.	MAF_USDA=9.524
NC_035099.1	14157953	.	C	G	.	.	MAF_USDA=1.639
NC_035099.1	14158014	.	T	C	.	.	MAF_USDA=3.279
NC_035099.1	14158058	.	C	A	.	.	MAF_USDA=3.529
NC_035099.1	14158061	.	C	T	.	.	MAF_USDA=3.529
NC_035099.1	14158197	.	T	C	.	.	MAF_USDA=1.639
NC_035099.1	14158269	.	G	A	.	.	MAF_USDA=3.279
NC_035099.1	14158274	.	T	A	.	.	MAF_USDA=6.548
NC_035099.1	14158278	.	A	G	.	.	MAF_USDA=36.905
NC_035099.1	14158366	.	C	T	.	.	MAF_USDA=1.639
NC_035099.1	14158399	.	G	A	.	.	MAF_USDA=3.279
NC_035099.1	14158432	.	T	A	.	.	MAF_USDA=6.548
NC_035099.1	14158453	.	T	C	.	.	MAF_USDA=6.557
NC_035099.1	14158649	.	G	C	.	.	MAF_USDA=47.619
NC_035099.1	14158835	.	A	C	.	.	MAF_USDA=6.25
NC_035099.1	14158963	.	T	C	.	.	MAF_USDA=33.529
NC_035099.1	14158988	.	C	T	.	.	MAF_USDA=2.083
NC_035099.1	14159007	.	A	G	.	.	MAF_USDA=20.833
NC_035099.1	14159069	.	C	A	.	.	MAF_USDA=23.913
NC_035099.1	14159072	.	C	G	.	.	MAF_USDA=22.917
NC_035099.1	14159073	.	T	C	.	.	MAF_USDA=22.917
NC_035099.1	14159108	.	G	A	.	.	MAF_USDA=9.412
NC_035099.1	14159111	.	T	C	.	.	MAF_USDA=37.647
NC_035099.1	14159130	.	C	T	.	.	MAF_USDA=37.647
NC_035099.1	14159150	.	C	T	.	.	MAF_USDA=8.197
NC_035099.1	14159171	.	T	C	.	.	MAF_USDA=6.557
NC_035099.1	14159206	.	C	A	.	.	MAF_USDA=15.476
NC_035099.1	14159259	.	G	T	.	.	MAF_USDA=16.071
NC_035099.1	14159379	.	T	G	.	.	MAF_USDA=14.881
NC_035099.1	14159395	.	A	T	.	.	MAF_USDA=32.738
NC_035099.1	14159412	.	C	A	.	.	MAF_USDA=33.333
NC_035099.1	14159431	.	T	A	.	.	MAF_USDA=37.5
NC_035099.1	14159445	.	G	C	.	.	MAF_USDA=4.918
NC_035099.1	14159606	.	A	G	.	.	MAF_USDA=8.929
NC_035099.1	14159693	.	C	T	.	.	MAF_USDA=4.918
NC_035099.1	14159704	.	A	C	.	.	MAF_USDA=1.639
NC_035099.1	14159705	.	A	C	.	.	MAF_USDA=11.31
NC_035099.1	14159710	.	C	T	.	.	MAF_USDA=11.31
NC_035099.1	14159715	.	G	A	.	.	MAF_USDA=5.357
NC_035099.1	14159753	.	T	C	.	.	MAF_USDA=33.333
NC_035099.1	14159773	.	C	T	.	.	MAF_USDA=4.918
NC_035099.1	14159787	.	G	T	.	.	MAF_USDA=1.639
NC_035099.1	14159837	.	G	C	.	.	MAF_USDA=4.918
NC_035099.1	14159890	.	C	T	.	.	MAF_USDA=26.087
NC_035099.1	14159948	.	C	T	.	.	MAF_USDA=1.639
NC_035099.1	14159996	.	G	A	.	.	MAF_USDA=10.656
NC_035099.1	14160108	.	C	G	.	.	MAF_USDA=23.913
NC_035099.1	14160141	.	C	T	.	.	MAF_USDA=3.279
NC_035099.1	14160152	.	G	T	.	.	MAF_USDA=9.016
NC_035099.1	14160154	.	T	C	.	.	MAF_USDA=37.5
NC_035099.1	14160192	.	C	T	.	.	MAF_USDA=4.098
NC_035099.1	14160206	.	A	C	.	.	MAF_USDA=25.0
NC_035099.1	14160233	.	C	T	.	.	MAF_USDA=7.738
NC_035099.1	14160279	.	G	A	.	.	MAF_USDA=1.639
NC_035099.1	14160286	.	C	A	.	.	MAF_USDA=4.098
NC_035099.1	14160301	.	C	T	.	.	MAF_USDA=15.476
NC_035099.1	14160319	.	C	A	.	.	MAF_USDA=4.098
NC_035099.1	14160326	.	T	C	.	.	MAF_USDA=36.31
NC_035099.1	14160486	.	T	C	.	.	MAF_USDA=4.918
NC_035099.1	14160564	.	G	A	.	.	MAF_USDA=26.087
NC_035099.1	14160648	.	C	A	.	.	MAF_USDA=7.377
NC_035099.1	14160662	.	G	C	.	.	MAF_USDA=2.459
NC_035099.1	14160735	.	C	T	.	.	MAF_USDA=48.214
NC_035099.1	14160759	.	C	T	.	.	MAF_USDA=1.639
NC_035099.1	14160776	.	C	T	.	.	MAF_USDA=3.279
NC_035099.1	14160793	.	A	G	.	.	MAF_USDA=4.918
NC_035099.1	14160909	.	G	T	.	.	MAF_USDA=4.918
NC_035099.1	14160926	.	T	C	.	.	MAF_USDA=4.918
NC_035099.1	14161000	.	C	A	.	.	MAF_USDA=12.353
NC_035099.1	14161130	.	G	A	.	.	MAF_USDA=1.667
NC_035099.1	14161191	.	G	T	.	.	MAF_USDA=4.918
NC_035099.1	14161267	.	A	T	.	.	MAF_USDA=14.583
NC_035099.1	14161301	.	C	T	.	.	MAF_USDA=12.941
NC_035099.1	14161372	.	T	G	.	.	MAF_USDA=37.5
NC_035099.1	14161383	.	C	A	.	.	MAF_USDA=7.5
NC_035099.1	14161437	.	G	T	.	.	MAF_USDA=1.639
NC_035099.1	14161438	.	C	A	.	.	MAF_USDA=8.824
NC_035099.1	14161442	.	A	G	.	.	MAF_USDA=8.824
NC_035099.1	14161490	.	T	G	.	.	MAF_USDA=4.706
NC_035099.1	14161549	.	T	C	.	.	MAF_USDA=25.0
NC_035099.1	14161557	.	G	A	.	.	MAF_USDA=4.348
NC_035099.1	14161588	.	A	T	.	.	MAF_USDA=10.656
NC_035099.1	14161598	.	T	C	.	.	MAF_USDA=4.098
NC_035099.1	14161715	.	C	T	.	.	MAF_USDA=2.459
NC_035099.1	14161830	.	A	C	.	.	MAF_USDA=25.595
NC_035099.1	14161999	.	G	A	.	.	MAF_USDA=32.738
NC_035099.1	14162110	.	G	T	.	.	MAF_USDA=6.522
NC_035099.1	14162277	.	T	A	.	.	MAF_USDA=16.667
NC_035099.1	14162278	.	C	A	.	.	MAF_USDA=19.565
NC_035099.1	14162324	.	A	C	.	.	MAF_USDA=4.098
NC_035099.1	14162325	.	C	A	.	.	MAF_USDA=4.098
NC_035099.1	14162380	.	A	T	.	.	MAF_USDA=9.016
NC_035099.1	14162400	.	C	A	.	.	MAF_USDA=4.918
NC_035099.1	14162405	.	G	A	.	.	MAF_USDA=5.738
NC_035099.1	14162421	.	C	T	.	.	MAF_USDA=3.279
NC_035099.1	14162540	.	A	T	.	.	MAF_INRAE=18.987;MAF_USDA=30.588
NC_035099.1	14162549	.	T	C	.	.	MAF_USDA=2.459
NC_035099.1	14162556	.	G	T	.	.	MAF_USDA=1.639
NC_035099.1	14162564	.	T	C	.	.	MAF_INRAE=34.167;MAF_USDA=10.0
NC_035099.1	14162836	.	G	A	.	.	MAF_INRAE=1.667;MAF_USDA=4.918
NC_035099.1	14162857	.	A	C	.	.	MAF_INRAE=1.667;MAF_USDA=4.918
NC_035099.1	14162872	.	G	A	.	.	MAF_INRAE=29.747;MAF_USDA=10.588
NC_035099.1	14162889	.	G	A	.	.	MAF_INRAE=1.667
NC_035099.1	14162984	.	T	C	.	.	MAF_INRAE=1.667;MAF_USDA=5.0
NC_035099.1	14163078	.	G	C	.	.	MAF_USDA=4.268
NC_035099.1	14163098	.	C	T	.	.	MAF_USDA=5.085
NC_035099.1	14163179	.	C	A	.	.	MAF_USDA=5.085
NC_035099.1	14163356	.	C	T	.	.	MAF_INRAE=34.81;MAF_USDA=10.0
NC_035099.1	14163362	.	G	A	.	.	MAF_INRAE=1.667;MAF_USDA=5.738
NC_035099.1	14163471	.	T	A	.	.	MAF_INRAE=1.667;MAF_USDA=4.918
NC_035099.1	14163549	.	A	C	.	.	MAF_INRAE=1.667;MAF_USDA=4.918
NC_035099.1	14163648	.	G	A	.	.	MAF_USDA=10.656
NC_035099.1	14163679	.	C	A	.	.	MAF_INRAE=5.063;MAF_USDA=6.471
NC_035099.1	14163698	.	C	T	.	.	MAF_INRAE=1.667
NC_035099.1	14163709	.	C	A	.	.	MAF_INRAE=1.667
NC_035099.1	14163740	.	A	C	.	.	MAF_USDA=2.459
NC_035099.1	14163755	.	G	A	.	.	MAF_USDA=6.557
NC_035099.1	14163823	.	C	A	.	.	MAF_INRAE=37.342;MAF_USDA=2.083
NC_035099.1	14163838	.	G	C	.	.	MAF_INRAE=1.667;MAF_USDA=4.918
NC_035099.1	14163854	.	A	C	.	.	MAF_USDA=11.765
NC_035099.1	14164122	.	G	A	.	.	MAF_INRAE=22.152;MAF_USDA=41.176
NC_035099.1	14164200	.	C	A	.	.	MAF_USDA=1.639
NC_035099.1	14164207	.	T	A	.	.	MAF_USDA=4.918
NC_035099.1	14164240	.	A	T	.	.	MAF_USDA=2.459
NC_035099.1	14164242	.	T	G	.	.	MAF_INRAE=1.667;MAF_USDA=8.824
NC_035099.1	14164290	.	T	C	.	.	MAF_USDA=5.738
NC_035099.1	14164298	.	A	G	.	.	MAF_USDA=45.294
NC_035099.1	14164387	.	T	C	.	.	MAF_INRAE=22.5;MAF_USDA=26.471
NC_035099.1	14164405	.	A	C	.	.	MAF_INRAE=26.667;MAF_USDA=37.059
NC_035099.1	14164411	.	T	A	.	.	MAF_INRAE=23.333
NC_035099.1	14164437	.	T	C	.	.	MAF_USDA=10.656
NC_035099.1	14164519	.	A	G	.	.	MAF_INRAE=4.167;MAF_USDA=11.176
NC_035099.1	14164623	.	G	T	.	.	MAF_USDA=1.639
NC_035099.1	14164721	.	G	T	.	.	MAF_INRAE=8.333;MAF_USDA=4.118
NC_035099.1	14164725	.	G	T	.	.	MAF_INRAE=26.667;MAF_USDA=36.471
NC_035099.1	14164740	.	T	C	.	.	MAF_INRAE=22.5;MAF_USDA=24.118
NC_035099.1	14164741	.	T	C	.	.	MAF_INRAE=21.667;MAF_USDA=23.529
NC_035099.1	14164749	.	C	T	.	.	MAF_INRAE=4.167;MAF_USDA=11.765
NC_035099.1	14164810	.	G	A	.	.	MAF_USDA=1.639
NC_035099.1	14164862	.	A	T	.	.	MAF_USDA=2.459
NC_035099.1	14164898	.	G	A	.	.	MAF_INRAE=26.667;MAF_USDA=37.059
NC_035099.1	14164909	.	C	A	.	.	MAF_INRAE=4.167;MAF_USDA=11.176
NC_035099.1	14164971	.	G	C	.	.	MAF_USDA=4.918
NC_035099.1	14164976	.	A	T	.	.	MAF_INRAE=9.494;MAF_USDA=47.059
NC_035099.1	14165048	.	C	T	.	.	MAF_USDA=10.417
NC_035099.1	14165190	.	T	G	.	.	MAF_USDA=1.639
NC_035099.1	14165234	.	G	A	.	.	MAF_INRAE=26.582;MAF_USDA=20.588
NC_035099.1	14165264	.	A	T	.	.	MAF_INRAE=21.667;MAF_USDA=25.882
NC_035099.1	14165312	.	G	A	.	.	MAF_INRAE=26.582;MAF_USDA=21.765
NC_035099.1	14165360	.	T	C	.	.	MAF_INRAE=26.582;MAF_USDA=21.765
NC_035099.1	14165535	.	A	G	.	.	MAF_INRAE=26.582;MAF_USDA=21.765
NC_035099.1	14165569	.	T	C	.	.	MAF_INRAE=2.5;MAF_USDA=11.176
NC_035099.1	14165580	.	T	C	.	.	MAF_USDA=2.459
NC_035099.1	14165612	.	A	G	.	.	MAF_USDA=2.459
NC_035099.1	14165629	.	G	A	.	.	MAF_USDA=1.639
NC_035099.1	14165658	.	T	G	.	.	MAF_INRAE=26.667
NC_035099.1	14165854	.	C	T	.	.	MAF_USDA=10.0
NC_035099.1	14165871	.	C	T	.	.	MAF_INRAE=15.789;MAF_USDA=14.118
NC_035099.1	14165909	.	C	T	.	.	MAF_INRAE=8.333;MAF_USDA=5.294
NC_035099.1	14165943	.	G	T	.	.	MAF_INRAE=4.167;MAF_USDA=11.176
NC_035099.1	14165966	.	C	G	.	.	MAF_USDA=3.279
NC_035099.1	14166029	.	T	C	.	.	MAF_USDA=2.459
NC_035099.1	14166033	.	G	C	.	.	MAF_INRAE=29.747;MAF_USDA=11.176
NC_035099.1	14166043	.	T	C	.	.	MAF_USDA=12.295
NC_035099.1	14166049	.	A	T	.	.	MAF_INRAE=29.747;MAF_USDA=11.176
NC_035099.1	14166064	.	A	G	.	.	MAF_INRAE=15.789;MAF_USDA=19.412
NC_035099.1	14166083	.	G	A	.	.	MAF_USDA=4.918
NC_035099.1	14166145	.	C	T	.	.	MAF_INRAE=2.5
NC_035099.1	14166233	.	C	T	.	.	MAF_USDA=4.098
NC_035099.1	14166271	.	T	A	.	.	MAF_INRAE=4.167;MAF_USDA=6.25
NC_035099.1	14166313	.	G	T	.	.	MAF_INRAE=4.167;MAF_USDA=11.176
NC_035099.1	14166315	.	T	C	.	.	MAF_INRAE=4.167;MAF_USDA=11.176
NC_035099.1	14166320	.	A	T	.	.	MAF_INRAE=1.667
NC_035099.1	14166333	.	G	A	.	.	MAF_USDA=1.639
NC_035099.1	14166356	.	T	A	.	.	MAF_INRAE=4.167;MAF_USDA=11.176
NC_035099.1	14166392	.	T	C	.	.	MAF_INRAE=4.167;MAF_USDA=22.917
NC_035099.1	14166393	.	G	A	.	.	MAF_INRAE=4.167;MAF_USDA=22.917
NC_035099.1	14166453	.	T	C	.	.	MAF_INRAE=4.167;MAF_USDA=12.353
NC_035099.1	14166472	.	C	A	.	.	MAF_INRAE=5.833;MAF_USDA=5.294
NC_035099.1	14166515	.	C	A	.	.	MAF_INRAE=29.114;MAF_USDA=10.588
NC_035099.1	14166518	.	C	T	.	.	MAF_USDA=4.918
NC_035099.1	14166616	.	A	C	.	.	MAF_INRAE=29.747;MAF_USDA=10.588
NC_035099.1	14166815	.	G	A	.	.	MAF_USDA=3.279
NC_035099.1	14166925	.	C	T	.	.	MAF_USDA=4.918
NC_035099.1	14166968	.	A	T	.	.	MAF_INRAE=4.167;MAF_USDA=11.176
NC_035099.1	14167010	.	G	A	.	.	MAF_USDA=3.279
NC_035099.1	14167088	.	T	A	.	.	MAF_INRAE=4.167;MAF_USDA=11.176
NC_035099.1	14167091	.	C	A	.	.	MAF_USDA=1.639
NC_035099.1	14167223	.	C	A	.	.	MAF_USDA=43.75
NC_035099.1	14167282	.	C	T	.	.	MAF_USDA=1.639
NC_035099.1	14167317	.	G	T	.	.	MAF_INRAE=31.013;MAF_USDA=10.588
NC_035099.1	14167379	.	G	A	.	.	MAF_USDA=1.639
NC_035099.1	14167525	.	G	A	.	.	MAF_USDA=4.918
NC_035099.1	14167526	.	C	A	.	.	MAF_USDA=4.918
NC_035099.1	14167527	.	C	G	.	.	MAF_USDA=4.918
NC_035099.1	14167528	.	A	T	.	.	MAF_USDA=4.918
NC_035099.1	14167598	.	T	A	.	.	MAF_INRAE=5.0;MAF_USDA=10.0
NC_035099.1	14167659	.	G	A	.	.	MAF_USDA=1.639
NC_035099.1	14167822	.	A	C	.	.	MAF_INRAE=26.582;MAF_USDA=21.765
NC_035099.1	14167829	.	G	T	.	.	MAF_INRAE=2.5
NC_035099.1	14167831	.	G	A	.	.	MAF_INRAE=4.167;MAF_USDA=11.176
NC_035099.1	14167954	.	C	T	.	.	MAF_USDA=10.417
NC_035099.1	14167967	.	G	A	.	.	MAF_INRAE=4.167;MAF_USDA=11.176
NC_035099.1	14167984	.	T	A	.	.	MAF_INRAE=30.38;MAF_USDA=10.0
NC_035099.1	14168036	.	G	T	.	.	MAF_USDA=1.639
NC_035099.1	14168055	.	G	T	.	.	MAF_USDA=5.882
NC_035099.1	14168071	.	T	G	.	.	MAF_INRAE=4.167;MAF_USDA=10.0
NC_035099.1	14168074	.	G	A	.	.	MAF_USDA=4.918
NC_035099.1	14168274	.	A	G	.	.	MAF_USDA=10.417
NC_035099.1	14168366	.	G	C	.	.	MAF_USDA=4.098
NC_035099.1	14168368	.	C	T	.	.	MAF_USDA=4.098
NC_035099.1	14168422	.	C	A	.	.	MAF_USDA=16.667
NC_035099.1	14168523	.	A	G	.	.	MAF_INRAE=5.0;MAF_USDA=2.941
NC_035099.1	14168596	.	A	T	.	.	MAF_USDA=2.459
NC_035099.1	14168608	.	G	T	.	.	MAF_USDA=2.459
NC_035099.1	14168684	.	A	G	.	.	MAF_USDA=4.918
NC_035099.1	14168739	.	C	T	.	.	MAF_USDA=10.417
NC_035099.1	14168742	.	A	G	.	.	MAF_USDA=2.459
NC_035099.1	14168791	.	G	A	.	.	MAF_INRAE=4.167;MAF_USDA=11.176
NC_035099.1	14168852	.	G	A	.	.	MAF_USDA=2.459
NC_035099.1	14168856	.	A	G	.	.	MAF_INRAE=1.667;MAF_USDA=1.639
NC_035099.1	14168870	.	A	T	.	.	MAF_USDA=3.529
NC_035099.1	14168939	.	A	T	.	.	MAF_INRAE=1.667
NC_035099.1	14169049	.	G	A	.	.	MAF_INRAE=26.582;MAF_USDA=21.176
NC_035099.1	14169130	.	A	C	.	.	MAF_USDA=1.765
NC_035099.1	14169157	.	A	G	.	.	MAF_INRAE=26.582;MAF_USDA=21.765
NC_035099.1	14169174	.	T	C	.	.	MAF_INRAE=26.582;MAF_USDA=24.118
NC_035099.1	14169408	.	T	G	.	.	MAF_INRAE=5.833;MAF_USDA=6.471
NC_035099.1	14169482	.	A	T	.	.	MAF_INRAE=29.747;MAF_USDA=11.31
NC_035099.1	14169616	.	G	C	.	.	MAF_INRAE=15.789;MAF_USDA=8.824
NC_035099.1	14169722	.	T	G	.	.	MAF_INRAE=5.833;MAF_USDA=4.118
NC_035099.1	14169789	.	C	T	.	.	MAF_INRAE=30.38;MAF_USDA=10.588
NC_035099.1	14169852	.	A	G	.	.	MAF_USDA=4.918
NC_035099.1	14169877	.	C	T	.	.	MAF_INRAE=6.962;MAF_USDA=4.918
NC_035099.1	14169981	.	C	T	.	.	MAF_INRAE=29.747;MAF_USDA=11.176
NC_035099.1	14170059	.	C	T	.	.	MAF_USDA=4.918
NC_035099.1	14170133	.	G	A	.	.	MAF_USDA=4.918
NC_035099.1	14170153	.	T	G	.	.	MAF_USDA=7.647
NC_035099.1	14170154	.	A	C	.	.	MAF_USDA=2.459
NC_035099.1	14170163	.	A	G	.	.	MAF_INRAE=4.167;MAF_USDA=11.176
NC_035099.1	14170226	.	T	C	.	.	MAF_INRAE=27.215;MAF_USDA=24.706
NC_035099.1	14170229	.	T	C	.	.	MAF_INRAE=8.333;MAF_USDA=5.294
NC_035099.1	14170438	.	T	C	.	.	MAF_USDA=4.098
NC_035099.1	14170441	.	C	A	.	.	MAF_INRAE=5.833;MAF_USDA=5.294
NC_035099.1	14170465	.	A	C	.	.	MAF_INRAE=29.747;MAF_USDA=11.765
NC_035099.1	14170475	.	T	A	.	.	MAF_INRAE=10.759;MAF_USDA=44.706
NC_035099.1	14170493	.	C	T	.	.	MAF_INRAE=20.253;MAF_USDA=34.706
NC_035099.1	14170506	.	A	T	.	.	MAF_INRAE=4.167;MAF_USDA=11.176
NC_035099.1	14170542	.	C	A	.	.	MAF_USDA=1.639
NC_035099.1	14170555	.	C	T	.	.	MAF_USDA=3.279
NC_035099.1	14170607	.	C	A	.	.	MAF_USDA=2.459
NC_035099.1	14170630	.	C	T	.	.	MAF_INRAE=26.582;MAF_USDA=22.941
NC_035099.1	14170674	.	C	A	.	.	MAF_USDA=1.639
NC_035099.1	14170701	.	C	T	.	.	MAF_USDA=1.639
NC_035099.1	14170714	.	C	T	.	.	MAF_USDA=4.167
NC_035099.1	14170757	.	G	A	.	.	MAF_USDA=12.295
NC_035099.1	14170780	.	G	A	.	.	MAF_USDA=1.639
NC_035099.1	14170781	.	C	T	.	.	MAF_USDA=2.459
NC_035099.1	14170788	.	G	A	.	.	MAF_INRAE=29.747;MAF_USDA=11.176
NC_035099.1	14170796	.	G	C	.	.	MAF_USDA=2.459
NC_035099.1	14170852	.	C	T	.	.	MAF_USDA=4.098
NC_035099.1	14170860	.	C	T	.	.	MAF_INRAE=29.747;MAF_USDA=12.941
NC_035099.1	14170863	.	C	A	.	.	MAF_INRAE=32.5;MAF_USDA=12.941
NC_035099.1	14170894	.	T	C	.	.	MAF_INRAE=18.354;MAF_USDA=39.412
NC_035099.1	14170927	.	A	T	.	.	MAF_INRAE=17.722;MAF_USDA=42.353
NC_035099.1	14170938	.	A	C	.	.	MAF_INRAE=8.228;MAF_USDA=49.412
NC_035099.1	14170977	.	T	C	.	.	MAF_INRAE=29.114;MAF_USDA=11.176
NC_035099.1	14170990	.	G	A	.	.	MAF_USDA=5.738
NC_035099.1	14171003	.	G	A	.	.	MAF_INRAE=5.0;MAF_USDA=3.529
NC_035099.1	14171006	.	T	C	.	.	MAF_INRAE=29.747;MAF_USDA=13.529
NC_035099.1	14171071	.	T	G	.	.	MAF_INRAE=29.747;MAF_USDA=11.765
NC_035099.1	14171239	.	A	T	.	.	MAF_USDA=4.918
NC_035099.1	14171303	.	C	A	.	.	MAF_INRAE=29.747;MAF_USDA=11.176
NC_035099.1	14171332	.	T	C	.	.	MAF_INRAE=29.747;MAF_USDA=11.176
NC_035099.1	14171356	.	G	T	.	.	MAF_USDA=2.459
NC_035099.1	14171434	.	G	A	.	.	MAF_USDA=1.639
NC_035099.1	14171451	.	A	T	.	.	MAF_USDA=4.167
NC_035099.1	14171521	.	T	C	.	.	MAF_USDA=4.167
NC_035099.1	14171522	.	C	T	.	.	MAF_USDA=4.167
NC_035099.1	14171755	.	T	A	.	.	MAF_INRAE=21.053;MAF_USDA=10.588
NC_035099.1	14171851	.	G	C	.	.	MAF_INRAE=32.5;MAF_USDA=11.31
NC_035099.1	14171890	.	C	T	.	.	MAF_USDA=2.459
NC_035099.1	14171910	.	G	A	.	.	MAF_INRAE=29.114;MAF_USDA=10.588
NC_035099.1	14171941	.	C	T	.	.	MAF_USDA=2.459
NC_035099.1	14171965	.	A	T	.	.	MAF_USDA=1.639
NC_035099.1	14171977	.	G	A	.	.	MAF_USDA=3.279
NC_035099.1	14171986	.	A	T	.	.	MAF_INRAE=29.747;MAF_USDA=10.588
NC_035099.1	14172001	.	T	A	.	.	MAF_INRAE=33.333;MAF_USDA=10.0
NC_035099.1	14172072	.	C	T	.	.	MAF_USDA=1.639
NC_035099.1	14172117	.	T	G	.	.	MAF_USDA=8.235
NC_035099.1	14172190	.	C	T	.	.	MAF_INRAE=5.833;MAF_USDA=4.118
NC_035099.1	14172209	.	T	G	.	.	MAF_USDA=18.235
NC_035099.1	14172230	.	G	A	.	.	MAF_USDA=1.639
NC_035099.1	14172244	.	T	C	.	.	MAF_USDA=1.639
NC_035099.1	14172246	.	G	A	.	.	MAF_INRAE=31.013;MAF_USDA=6.548
NC_035099.1	14172270	.	G	A	.	.	MAF_INRAE=4.167;MAF_USDA=22.917
NC_035099.1	14172282	.	G	C	.	.	MAF_USDA=4.098
NC_035099.1	14172283	.	A	T	.	.	MAF_USDA=1.639
NC_035099.1	14172303	.	A	G	.	.	MAF_USDA=3.333
NC_035099.1	14172318	.	G	A	.	.	MAF_INRAE=31.646;MAF_USDA=9.412
NC_035099.1	14172333	.	G	A	.	.	MAF_INRAE=4.167;MAF_USDA=13.529
NC_035099.1	14172554	.	T	G	.	.	MAF_INRAE=29.747;MAF_USDA=10.588
NC_035099.1	14172667	.	A	C	.	.	MAF_USDA=1.639
NC_035099.1	14172675	.	G	C	.	.	MAF_INRAE=29.747
NC_035099.1	14172702	.	A	T	.	.	MAF_INRAE=29.747;MAF_USDA=10.588
NC_035099.1	14172708	.	T	A	.	.	MAF_INRAE=29.747;MAF_USDA=10.588
NC_035099.1	14172779	.	T	C	.	.	MAF_INRAE=29.747;MAF_USDA=10.588
NC_035099.1	14172780	.	T	C	.	.	MAF_USDA=1.639
NC_035099.1	14172797	.	T	C	.	.	MAF_INRAE=4.167;MAF_USDA=11.176
NC_035099.1	14172805	.	A	C	.	.	MAF_INRAE=30.38;MAF_USDA=10.588
NC_035099.1	14172814	.	C	A	.	.	MAF_USDA=4.918
NC_035099.1	14172846	.	A	T	.	.	MAF_USDA=1.639
NC_035099.1	14172848	.	A	C	.	.	MAF_USDA=4.918
NC_035099.1	14172889	.	C	T	.	.	MAF_USDA=8.197
NC_035099.1	14172929	.	C	A	.	.	MAF_INRAE=1.667
NC_035099.1	14172934	.	T	C	.	.	MAF_INRAE=30.38;MAF_USDA=10.588
NC_035099.1	14173003	.	A	C	.	.	MAF_INRAE=26.582;MAF_USDA=25.882
NC_035099.1	14173012	.	A	G	.	.	MAF_INRAE=1.667
NC_035099.1	14173113	.	T	A	.	.	MAF_INRAE=33.333;MAF_USDA=10.588
NC_035099.1	14173156	.	C	T	.	.	MAF_INRAE=29.747;MAF_USDA=10.588
NC_035099.1	14173162	.	T	C	.	.	MAF_INRAE=26.582;MAF_USDA=25.294
NC_035099.1	14173319	.	G	C	.	.	MAF_INRAE=5.833
NC_035099.1	14173321	.	A	C	.	.	MAF_INRAE=5.833
NC_035099.1	14173434	.	T	A	.	.	MAF_INRAE=4.167;MAF_USDA=11.765
NC_035099.1	14173458	.	A	C	.	.	MAF_INRAE=4.167;MAF_USDA=12.353
NC_035099.1	14173495	.	C	A	.	.	MAF_USDA=2.459
NC_035099.1	14173508	.	G	T	.	.	MAF_USDA=1.639
NC_035099.1	14173557	.	G	T	.	.	MAF_INRAE=30.38;MAF_USDA=10.588
NC_035099.1	14173626	.	G	T	.	.	MAF_INRAE=29.747;MAF_USDA=10.588
NC_035099.1	14173638	.	A	C	.	.	MAF_INRAE=29.747;MAF_USDA=10.588
NC_035099.1	14173709	.	C	T	.	.	MAF_USDA=1.639
NC_035099.1	14173757	.	C	G	.	.	MAF_INRAE=4.167;MAF_USDA=11.765
NC_035099.1	14173761	.	T	C	.	.	MAF_INRAE=26.582;MAF_USDA=24.118
NC_035099.1	14173803	.	G	A	.	.	MAF_INRAE=15.789;MAF_USDA=8.824
NC_035099.1	14173848	.	C	T	.	.	MAF_USDA=5.738
NC_035099.1	14173911	.	C	A	.	.	MAF_INRAE=29.747;MAF_USDA=10.417
NC_035099.1	14173915	.	T	A	.	.	MAF_USDA=10.417
NC_035099.1	14173916	.	T	A	.	.	MAF_USDA=10.417
NC_035099.1	14173917	.	T	A	.	.	MAF_USDA=10.417
NC_035099.1	14173924	.	C	A	.	.	MAF_INRAE=30.38;MAF_USDA=10.417
NC_035099.1	14173927	.	T	G	.	.	MAF_INRAE=33.333;MAF_USDA=4.762
NC_035099.1	14174038	.	C	A	.	.	MAF_INRAE=27.215;MAF_USDA=24.706
NC_035099.1	14174085	.	C	T	.	.	MAF_USDA=3.279
NC_035099.1	14174086	.	G	T	.	.	MAF_USDA=4.167
NC_035099.1	14174088	.	A	C	.	.	MAF_USDA=4.167
NC_035099.1	14174089	.	G	A	.	.	MAF_USDA=4.167
NC_035099.1	14174127	.	G	C	.	.	MAF_INRAE=4.167;MAF_USDA=11.176
NC_035099.1	14174177	.	T	A	.	.	MAF_INRAE=18.354;MAF_USDA=50.0
NC_035099.1	14174243	.	T	C	.	.	MAF_INRAE=27.848;MAF_USDA=25.294
NC_035099.1	14174289	.	C	A	.	.	MAF_INRAE=4.167;MAF_USDA=11.176
NC_035099.1	14174389	.	C	T	.	.	MAF_INRAE=1.667
NC_035099.1	14174440	.	C	T	.	.	MAF_INRAE=30.38;MAF_USDA=10.588
NC_035099.1	14174458	.	G	T	.	.	MAF_USDA=2.459
NC_035099.1	14174488	.	G	T	.	.	MAF_USDA=4.918
NC_035099.1	14174511	.	C	T	.	.	MAF_INRAE=1.667
NC_035099.1	14174563	.	T	G	.	.	MAF_INRAE=29.747;MAF_USDA=10.588
NC_035099.1	14174593	.	A	G	.	.	MAF_INRAE=30.38;MAF_USDA=10.588
NC_035099.1	14174600	.	G	A	.	.	MAF_USDA=3.333
NC_035099.1	14174606	.	C	T	.	.	MAF_USDA=7.5
NC_035099.1	14174609	.	C	A	.	.	MAF_USDA=1.667
NC_035099.1	14174614	.	T	A	.	.	MAF_USDA=2.5
NC_035099.1	14174634	.	A	T	.	.	MAF_USDA=6.471
NC_035099.1	14174699	.	G	A	.	.	MAF_INRAE=5.833;MAF_USDA=4.118
NC_035099.1	14174723	.	T	A	.	.	MAF_INRAE=30.38;MAF_USDA=10.0
NC_035099.1	14174767	.	C	A	.	.	MAF_USDA=10.417
NC_035099.1	14174768	.	T	G	.	.	MAF_USDA=10.417
NC_035099.1	14174819	.	G	A	.	.	MAF_INRAE=29.747;MAF_USDA=10.0
NC_035099.1	14174870	.	C	A	.	.	MAF_INRAE=31.013;MAF_USDA=10.588
NC_035099.1	14174871	.	T	A	.	.	MAF_USDA=2.941
NC_035099.1	14174910	.	G	T	.	.	MAF_USDA=16.393
NC_035099.1	14174917	.	C	T	.	.	MAF_INRAE=1.667;MAF_USDA=8.197
NC_035099.1	14174922	.	G	A	.	.	MAF_USDA=1.639
NC_035099.1	14174940	.	T	G	.	.	MAF_USDA=3.279
NC_035099.1	14175022	.	G	A	.	.	MAF_USDA=2.459
NC_035099.1	14175033	.	T	C	.	.	MAF_INRAE=30.38;MAF_USDA=10.0
NC_035099.1	14175080	.	A	C	.	.	MAF_USDA=1.639
NC_035099.1	14175091	.	C	T	.	.	MAF_USDA=3.279
NC_035099.1	14175111	.	C	A	.	.	MAF_INRAE=30.38;MAF_USDA=10.588
NC_035099.1	14175121	.	A	T	.	.	MAF_USDA=4.918
NC_035099.1	14175153	.	A	T	.	.	MAF_INRAE=26.582;MAF_USDA=24.118
NC_035099.1	14175162	.	C	A	.	.	MAF_USDA=4.167
NC_035099.1	14175166	.	C	A	.	.	MAF_INRAE=29.747;MAF_USDA=10.588
NC_035099.1	14175189	.	C	T	.	.	MAF_INRAE=4.167;MAF_USDA=11.176
NC_035099.1	14175257	.	A	G	.	.	MAF_INRAE=25.949;MAF_USDA=25.294
NC_035099.1	14175271	.	G	T	.	.	MAF_INRAE=29.747;MAF_USDA=12.353
NC_035099.1	14175275	.	A	C	.	.	MAF_INRAE=28.333;MAF_USDA=21.765
NC_035099.1	14175322	.	C	T	.	.	MAF_USDA=3.279
NC_035099.1	14175337	.	A	T	.	.	MAF_USDA=1.639
NC_035099.1	14175341	.	G	A	.	.	MAF_INRAE=29.747;MAF_USDA=10.588
NC_035099.1	14175385	.	G	C	.	.	MAF_USDA=4.918
NC_035099.1	14175387	.	C	G	.	.	MAF_USDA=6.471
NC_035099.1	14175421	.	T	A	.	.	MAF_INRAE=5.833;MAF_USDA=6.25
NC_035099.1	14175466	.	C	T	.	.	MAF_INRAE=1.667;MAF_USDA=31.176
NC_035099.1	14175476	.	C	A	.	.	MAF_INRAE=29.747;MAF_USDA=10.0
NC_035099.1	14175516	.	T	A	.	.	MAF_USDA=2.459
NC_035099.1	14175552	.	C	T	.	.	MAF_INRAE=15.789;MAF_USDA=8.235
NC_035099.1	14175568	.	A	G	.	.	MAF_USDA=2.459
NC_035099.1	14175656	.	C	A	.	.	MAF_USDA=2.459
NC_035099.1	14175684	.	A	C	.	.	MAF_USDA=1.639
NC_035099.1	14175696	.	G	T	.	.	MAF_INRAE=29.747;MAF_USDA=10.0
NC_035099.1	14175709	.	G	T	.	.	MAF_USDA=4.918
NC_035099.1	14175729	.	C	T	.	.	MAF_INRAE=25.833
NC_035099.1	14175733	.	T	A	.	.	MAF_USDA=4.167
NC_035099.1	14175736	.	AGTTAGCAT	AGTTAGCAC	.	.	MAF_USDA=31.25
NC_035099.1	14175741	.	G	A	.	.	MAF_INRAE=25.0
NC_035099.1	14175742	.	C	A	.	.	MAF_INRAE=25.0
NC_035099.1	14175744	.	T	C	.	.	MAF_USDA=18.033
NC_035099.1	14175758	.	C	A	.	.	MAF_USDA=2.083
NC_035099.1	14175781	.	T	A	.	.	MAF_INRAE=5.0;MAF_USDA=11.176
NC_035099.1	14177283	.	G	A	.	.	MAF_USDA=6.522
NC_035099.1	14177284	.	A	T	.	.	MAF_USDA=6.25
NC_035099.1	14177459	.	A	G	.	.	MAF_USDA=5.0
NC_035099.1	14177462	.	G	T	.	.	MAF_INRAE=23.684;MAF_USDA=9.412
NC_035099.1	14177541	.	C	A	.	.	MAF_USDA=4.098
NC_035099.1	14177549	.	C	A	.	.	MAF_INRAE=30.38;MAF_USDA=9.412
NC_035099.1	14177553	.	T	C	.	.	MAF_INRAE=33.333;MAF_USDA=10.0
NC_035099.1	14177586	.	C	T	.	.	MAF_INRAE=29.747;MAF_USDA=10.588
NC_035099.1	14177598	.	G	A	.	.	MAF_INRAE=1.667
NC_035099.1	14177601	.	G	T	.	.	MAF_USDA=2.459
NC_035099.1	14177602	.	C	T	.	.	MAF_USDA=1.639
NC_035099.1	14177603	.	G	A	.	.	MAF_INRAE=5.833;MAF_USDA=4.706
NC_035099.1	14177628	.	C	T	.	.	MAF_INRAE=4.167;MAF_USDA=11.176
NC_035099.1	14177679	.	A	G	.	.	MAF_USDA=4.918
NC_035099.1	14177761	.	C	T	.	.	MAF_USDA=2.459
NC_035099.1	14177769	.	G	A	.	.	MAF_USDA=1.639
NC_035099.1	14177838	.	T	C	.	.	MAF_USDA=1.639
NC_035099.1	14177884	.	C	A	.	.	MAF_INRAE=32.5;MAF_USDA=10.417
NC_035099.1	14177929	.	G	T	.	.	MAF_USDA=12.295
NC_035099.1	14177940	.	C	A	.	.	MAF_INRAE=29.747;MAF_USDA=10.588
NC_035099.1	14177959	.	T	A	.	.	MAF_USDA=3.279
NC_035099.1	14177963	.	A	C	.	.	MAF_INRAE=29.747;MAF_USDA=10.588
NC_035099.1	14177967	.	T	G	.	.	MAF_INRAE=32.5;MAF_USDA=10.588
NC_035099.1	14177981	.	C	A	.	.	MAF_USDA=1.639
NC_035099.1	14178053	.	C	T	.	.	MAF_USDA=1.639
NC_035099.1	14178054	.	C	T	.	.	MAF_USDA=2.459
NC_035099.1	14178058	.	G	C	.	.	MAF_USDA=1.639
NC_035099.1	14178059	.	G	A	.	.	MAF_USDA=1.639
NC_035099.1	14178095	.	A	T	.	.	MAF_INRAE=11.667;MAF_USDA=14.706
NC_035099.1	14178161	.	G	T	.	.	MAF_INRAE=4.167;MAF_USDA=11.765
NC_035099.1	14178176	.	T	G	.	.	MAF_INRAE=29.747;MAF_USDA=10.588
NC_035099.1	14178196	.	C	T	.	.	MAF_INRAE=11.667;MAF_USDA=14.706
NC_035099.1	14178207	.	A	G	.	.	MAF_INRAE=29.747;MAF_USDA=10.588
NC_035099.1	14178244	.	G	T	.	.	MAF_INRAE=34.167;MAF_USDA=10.417
NC_035099.1	14178259	.	G	C	.	.	MAF_USDA=1.639
NC_035099.1	14178329	.	G	A	.	.	MAF_USDA=2.459
NC_035099.1	14178331	.	G	A	.	.	MAF_USDA=2.459
NC_035099.1	14178388	.	G	A	.	.	MAF_USDA=21.765
NC_035099.1	14178390	.	C	T	.	.	MAF_INRAE=29.747;MAF_USDA=10.588
NC_035099.1	14178417	.	T	G	.	.	MAF_USDA=1.639
NC_035099.1	14178430	.	G	A	.	.	MAF_INRAE=10.127;MAF_USDA=21.765
NC_035099.1	14178442	.	G	A	.	.	MAF_USDA=4.918
NC_035099.1	14178446	.	G	A	.	.	MAF_USDA=1.639
NC_035099.1	14178496	.	A	G	.	.	MAF_INRAE=29.747;MAF_USDA=11.176
NC_035099.1	14178609	.	C	A	.	.	MAF_USDA=21.765
NC_035099.1	14178630	.	G	T	.	.	MAF_USDA=3.279
NC_035099.1	14178656	.	C	A	.	.	MAF_INRAE=10.833;MAF_USDA=15.476
NC_035099.1	14178672	.	T	A	.	.	MAF_USDA=3.279
NC_035099.1	14178717	.	T	G	.	.	MAF_USDA=1.639
NC_035099.1	14178719	.	T	C	.	.	MAF_USDA=4.918
NC_035099.1	14178720	.	A	C	.	.	MAF_INRAE=15.789;MAF_USDA=8.824
NC_035099.1	14178813	.	T	G	.	.	MAF_USDA=2.941
NC_035099.1	14178832	.	T	A	.	.	MAF_USDA=10.0
NC_035099.1	14178834	.	T	G	.	.	MAF_USDA=10.119
NC_035099.1	14178876	.	T	C	.	.	MAF_USDA=8.696
NC_035099.1	14178887	.	T	A	.	.	MAF_USDA=8.696
NC_035099.1	14178955	.	A	G	.	.	MAF_USDA=11.364
NC_035099.1	14180261	.	C	A	.	.	MAF_USDA=4.167
NC_035099.1	14180538	.	G	T	.	.	MAF_USDA=2.273
NC_035099.1	14180834	.	A	G	.	.	MAF_USDA=20.833
NC_035099.1	14180847	.	A	C	.	.	MAF_USDA=4.167
NC_035099.1	14180870	.	A	C	.	.	MAF_USDA=22.917
NC_035099.1	14180945	.	C	T	.	.	MAF_USDA=8.333
NC_035099.1	14181062	.	C	G	.	.	MAF_USDA=10.87
NC_035099.1	14181109	.	T	G	.	.	MAF_USDA=5.085
NC_035099.1	14181246	.	C	T	.	.	MAF_USDA=23.913
NC_035099.1	14181387	.	T	C	.	.	MAF_INRAE=4.167;MAF_USDA=10.588
NC_035099.1	14181428	.	T	G	.	.	MAF_USDA=4.098
NC_035099.1	14181429	.	A	C	.	.	MAF_INRAE=1.667;MAF_USDA=8.197
NC_035099.1	14181437	.	G	T	.	.	MAF_INRAE=29.747;MAF_USDA=11.176
NC_035099.1	14181502	.	G	A	.	.	MAF_INRAE=1.667
NC_035099.1	14181520	.	A	G	.	.	MAF_INRAE=29.114;MAF_USDA=10.0
NC_035099.1	14181545	.	C	T	.	.	MAF_INRAE=32.5
NC_035099.1	14181548	.	T	C	.	.	MAF_INRAE=1.667;MAF_USDA=10.588
NC_035099.1	14181570	.	A	T	.	.	MAF_USDA=2.459
NC_035099.1	14181593	.	T	G	.	.	MAF_INRAE=29.747;MAF_USDA=10.417
NC_035099.1	14181611	.	C	T	.	.	MAF_INRAE=29.747;MAF_USDA=10.588
NC_035099.1	14181612	.	G	A	.	.	MAF_USDA=4.918
NC_035099.1	14181618	.	C	A	.	.	MAF_INRAE=1.667;MAF_USDA=2.459
NC_035099.1	14181620	.	C	T	.	.	MAF_INRAE=1.667;MAF_USDA=2.459
NC_035099.1	14181678	.	G	A	.	.	MAF_USDA=3.279
NC_035099.1	14181721	.	G	T	.	.	MAF_INRAE=29.747;MAF_USDA=10.588
NC_035099.1	14181736	.	C	T	.	.	MAF_USDA=1.639
NC_035099.1	14181809	.	T	A	.	.	MAF_INRAE=31.013;MAF_USDA=10.0
NC_035099.1	14181878	.	G	A	.	.	MAF_USDA=1.639
NC_035099.1	14181919	.	T	A	.	.	MAF_USDA=6.471
NC_035099.1	14181924	.	A	C	.	.	MAF_USDA=1.639
NC_035099.1	14181937	.	A	G	.	.	MAF_INRAE=29.747;MAF_USDA=10.588
NC_035099.1	14181939	.	G	A	.	.	MAF_USDA=4.918
NC_035099.1	14181942	.	C	T	.	.	MAF_INRAE=1.667;MAF_USDA=8.197
NC_035099.1	14181961	.	G	A	.	.	MAF_USDA=7.377
NC_035099.1	14182006	.	T	A	.	.	MAF_INRAE=30.38;MAF_USDA=14.118
NC_035099.1	14182048	.	A	T	.	.	MAF_INRAE=7.5;MAF_USDA=5.882
NC_035099.1	14182058	.	A	T	.	.	MAF_INRAE=1.667
NC_035099.1	14182163	.	G	A	.	.	MAF_USDA=3.529
NC_035099.1	14182219	.	G	T	.	.	MAF_USDA=1.639
NC_035099.1	14182243	.	G	A	.	.	MAF_INRAE=30.38;MAF_USDA=14.118
NC_035099.1	14182281	.	G	A	.	.	MAF_USDA=4.918
NC_035099.1	14182394	.	T	A	.	.	MAF_USDA=4.217
NC_035099.1	14182452	.	T	A	.	.	MAF_USDA=2.459
NC_035099.1	14182459	.	C	T	.	.	MAF_INRAE=1.667
NC_035099.1	14182485	.	A	T	.	.	MAF_INRAE=30.38;MAF_USDA=10.417
NC_035099.1	14182486	.	T	A	.	.	MAF_INRAE=33.333;MAF_USDA=9.412
NC_035099.1	14182615	.	T	C	.	.	MAF_INRAE=30.38;MAF_USDA=13.529
NC_035099.1	14182636	.	T	G	.	.	MAF_INRAE=29.747;MAF_USDA=10.0
NC_035099.1	14182695	.	C	G	.	.	MAF_USDA=5.294
NC_035099.1	14182705	.	T	C	.	.	MAF_USDA=6.557
NC_035099.1	14182805	.	T	A	.	.	MAF_INRAE=2.5
NC_035099.1	14182839	.	G	A	.	.	MAF_INRAE=1.667;MAF_USDA=1.667
NC_035099.1	14182907	.	G	A	.	.	MAF_USDA=3.279
NC_035099.1	14182908	.	C	T	.	.	MAF_USDA=3.279
NC_035099.1	14182912	.	C	T	.	.	MAF_USDA=4.167
NC_035099.1	14182921	.	G	A	.	.	MAF_USDA=4.918
NC_035099.1	14182941	.	C	T	.	.	MAF_INRAE=5.833;MAF_USDA=4.706
NC_035099.1	14183015	.	A	G	.	.	MAF_USDA=5.738
NC_035099.1	14183052	.	A	C	.	.	MAF_USDA=1.639
NC_035099.1	14183057	.	A	T	.	.	MAF_INRAE=24.167;MAF_USDA=37.059
NC_035099.1	14183065	.	C	T	.	.	MAF_USDA=1.639
NC_035099.1	14183101	.	C	A	.	.	MAF_INRAE=15.789;MAF_USDA=8.235
NC_035099.1	14183107	.	G	A	.	.	MAF_USDA=1.639
NC_035099.1	14183131	.	G	A	.	.	MAF_USDA=1.639
NC_035099.1	14183176	.	G	A	.	.	MAF_USDA=4.706
NC_035099.1	14183179	.	C	A	.	.	MAF_USDA=11.176
NC_035099.1	14183266	.	G	T	.	.	MAF_USDA=9.016
NC_035099.1	14183267	.	C	T	.	.	MAF_USDA=9.016
NC_035099.1	14183284	.	A	G	.	.	MAF_USDA=6.471
NC_035099.1	14183303	.	C	G	.	.	MAF_USDA=1.639
NC_035099.1	14183317	.	C	A	.	.	MAF_USDA=3.279
NC_035099.1	14183339	.	G	A	.	.	MAF_USDA=1.639
NC_035099.1	14183378	.	C	A	.	.	MAF_USDA=1.639
NC_035099.1	14183390	.	G	A	.	.	MAF_USDA=3.529
NC_035099.1	14183448	.	T	C	.	.	MAF_USDA=5.738
NC_035099.1	14183484	.	G	A	.	.	MAF_USDA=4.098
NC_035099.1	14183519	.	C	T	.	.	MAF_INRAE=29.747;MAF_USDA=11.176
NC_035099.1	14183528	.	C	A	.	.	MAF_USDA=4.918
NC_035099.1	14183558	.	A	C	.	.	MAF_USDA=2.459
NC_035099.1	14183627	.	T	C	.	.	MAF_USDA=1.639
NC_035099.1	14183680	.	A	T	.	.	MAF_USDA=5.738
NC_035099.1	14183877	.	A	G	.	.	MAF_USDA=3.448
NC_035099.1	14183882	.	T	G	.	.	MAF_USDA=38.889
NC_035099.1	14184005	.	C	A	.	.	MAF_USDA=1.695
NC_035099.1	14184054	.	T	G	.	.	MAF_USDA=8.696
NC_035099.1	14184071	.	CG	CA	.	.	MAF_USDA=17.391
NC_035099.1	14184225	.	C	T	.	.	MAF_USDA=4.167
NC_035099.1	14184301	.	T	A	.	.	MAF_USDA=4.167
NC_035099.1	14184359	.	G	T	.	.	MAF_USDA=4.167
NC_035099.1	14184371	.	T	A	.	.	MAF_USDA=22.917
NC_035099.1	14184387	.	T	G	.	.	MAF_USDA=22.917
NC_035099.1	14184390	.	A	C	.	.	MAF_USDA=20.833
NC_035099.1	14184454	.	T	G	.	.	MAF_USDA=11.176
NC_035099.1	14184474	.	A	C	.	.	MAF_USDA=10.0
NC_035099.1	14184491	.	A	T	.	.	MAF_USDA=4.167
NC_035099.1	14184599	.	G	A	.	.	MAF_USDA=4.167
NC_035099.1	14184742	.	G	A	.	.	MAF_USDA=14.583
NC_035099.1	14184843	.	T	G	.	.	MAF_USDA=14.583
NC_035099.1	14185022	.	T	A	.	.	MAF_USDA=23.913
NC_035099.1	14185100	.	C	T	.	.	MAF_USDA=5.422
NC_035099.1	14185192	.	C	T	.	.	MAF_INRAE=5.833;MAF_USDA=4.167
NC_035099.1	14185233	.	G	A	.	.	MAF_USDA=3.279
NC_035099.1	14185321	.	C	T	.	.	MAF_INRAE=30.38;MAF_USDA=11.176
NC_035099.1	14185382	.	C	T	.	.	MAF_INRAE=5.833;MAF_USDA=4.167
NC_035099.1	14185418	.	C	A	.	.	MAF_USDA=1.667
NC_035099.1	14185558	.	C	G	.	.	MAF_USDA=1.639
NC_035099.1	14185635	.	A	C	.	.	MAF_INRAE=1.667;MAF_USDA=6.557
NC_035099.1	14185643	.	T	G	.	.	MAF_INRAE=5.833;MAF_USDA=6.471
NC_035099.1	14185652	.	G	C	.	.	MAF_USDA=10.417
NC_035099.1	14185653	.	T	A	.	.	MAF_USDA=3.571
NC_035099.1	14185658	.	C	A	.	.	MAF_USDA=10.417
NC_035099.1	14185665	.	C	G	.	.	MAF_INRAE=29.747;MAF_USDA=10.588
NC_035099.1	14185668	.	G	A	.	.	MAF_INRAE=5.833;MAF_USDA=4.706
NC_035099.1	14185746	.	T	G	.	.	MAF_USDA=3.529
NC_035099.1	14185777	.	T	C	.	.	MAF_INRAE=5.833;MAF_USDA=5.294
NC_035099.1	14185827	.	C	A	.	.	MAF_INRAE=32.5;MAF_USDA=10.417
NC_035099.1	14185841	.	A	T	.	.	MAF_USDA=1.639
NC_035099.1	14185881	.	T	G	.	.	MAF_INRAE=5.833;MAF_USDA=5.882
NC_035099.1	14185906	.	A	T	.	.	MAF_INRAE=1.667
NC_035099.1	14185945	.	G	A	.	.	MAF_USDA=8.197
NC_035099.1	14185983	.	C	T	.	.	MAF_INRAE=5.833;MAF_USDA=5.882
NC_035099.1	14185984	.	G	A	.	.	MAF_INRAE=2.5;MAF_USDA=11.176
NC_035099.1	14185995	.	T	G	.	.	MAF_INRAE=1.667
NC_035099.1	14186071	.	G	A	.	.	MAF_INRAE=11.667;MAF_USDA=15.294
NC_035099.1	14186076	.	T	C	.	.	MAF_INRAE=1.667
NC_035099.1	14186093	.	A	T	.	.	MAF_INRAE=24.051;MAF_USDA=16.471
NC_035099.1	14186115	.	A	G	.	.	MAF_INRAE=25.833;MAF_USDA=48.235
NC_035099.1	14186172	.	C	A	.	.	MAF_INRAE=15.789;MAF_USDA=27.059
NC_035099.1	14186213	.	C	A	.	.	MAF_INRAE=5.833;MAF_USDA=4.706
NC_035099.1	14186218	.	C	T	.	.	MAF_INRAE=5.833;MAF_USDA=4.706
NC_035099.1	14186222	.	T	A	.	.	MAF_INRAE=5.833;MAF_USDA=4.706
NC_035099.1	14186228	.	G	A	.	.	MAF_USDA=3.279
NC_035099.1	14186241	.	T	C	.	.	MAF_USDA=2.459
NC_035099.1	14186265	.	C	A	.	.	MAF_INRAE=29.747;MAF_USDA=10.588
NC_035099.1	14186282	.	A	G	.	.	MAF_USDA=1.639
NC_035099.1	14186283	.	T	C	.	.	MAF_INRAE=29.747;MAF_USDA=10.588
NC_035099.1	14186290	.	G	T	.	.	MAF_USDA=5.882
NC_035099.1	14186293	.	C	G	.	.	MAF_USDA=1.639
NC_035099.1	14186308	.	G	C	.	.	MAF_USDA=2.941
NC_035099.1	14186324	.	C	A	.	.	MAF_INRAE=30.38;MAF_USDA=10.588
NC_035099.1	14186394	.	G	A	.	.	MAF_INRAE=5.833;MAF_USDA=4.118
NC_035099.1	14186425	.	T	C	.	.	MAF_USDA=1.639
NC_035099.1	14186443	.	T	C	.	.	MAF_INRAE=24.051;MAF_USDA=15.882
NC_035099.1	14186470	.	G	A	.	.	MAF_USDA=3.279
NC_035099.1	14186472	.	T	G	.	.	MAF_INRAE=24.051;MAF_USDA=15.882
NC_035099.1	14186485	.	A	T	.	.	MAF_INRAE=5.833;MAF_USDA=4.706
NC_035099.1	14186501	.	G	T	.	.	MAF_INRAE=29.747;MAF_USDA=11.176
NC_035099.1	14186600	.	T	C	.	.	MAF_INRAE=5.833;MAF_USDA=4.706
NC_035099.1	14186620	.	A	G	.	.	MAF_INRAE=5.833;MAF_USDA=4.762
NC_035099.1	14186621	.	T	C	.	.	MAF_INRAE=5.833;MAF_USDA=4.762
NC_035099.1	14186673	.	T	G	.	.	MAF_INRAE=24.051;MAF_USDA=15.476
NC_035099.1	14186676	.	C	T	.	.	MAF_INRAE=5.833;MAF_USDA=4.167
NC_035099.1	14186710	.	A	T	.	.	MAF_USDA=3.333
NC_035099.1	14186728	.	A	G	.	.	MAF_INRAE=5.833;MAF_USDA=4.706
NC_035099.1	14186789	.	C	T	.	.	MAF_USDA=4.167
NC_035099.1	14186829	.	C	A	.	.	MAF_INRAE=5.833;MAF_USDA=5.294
NC_035099.1	14186858	.	G	T	.	.	MAF_INRAE=29.747;MAF_USDA=11.765
NC_035099.1	14186891	.	C	A	.	.	MAF_INRAE=1.667;MAF_USDA=7.377
NC_035099.1	14186899	.	C	A	.	.	MAF_INRAE=5.833;MAF_USDA=4.706
NC_035099.1	14186942	.	T	A	.	.	MAF_USDA=2.459
NC_035099.1	14186956	.	G	A	.	.	MAF_USDA=1.639
NC_035099.1	14186982	.	A	G	.	.	MAF_INRAE=24.051;MAF_USDA=16.471
NC_035099.1	14186984	.	G	T	.	.	MAF_USDA=2.459
NC_035099.1	14187025	.	C	A	.	.	MAF_INRAE=30.38;MAF_USDA=11.176
NC_035099.1	14187030	.	G	A	.	.	MAF_INRAE=1.667;MAF_USDA=4.918
NC_035099.1	14187059	.	T	G	.	.	MAF_INRAE=1.667;MAF_USDA=2.459
NC_035099.1	14187131	.	T	A	.	.	MAF_USDA=1.639
NC_035099.1	14187134	.	G	A	.	.	MAF_INRAE=1.667;MAF_USDA=1.639
NC_035099.1	14187232	.	T	G	.	.	MAF_USDA=1.639
NC_035099.1	14187243	.	T	G	.	.	MAF_INRAE=29.747;MAF_USDA=10.588
NC_035099.1	14187265	.	T	C	.	.	MAF_USDA=6.25
NC_035099.1	14187314	.	G	T	.	.	MAF_USDA=4.098
NC_035099.1	14187328	.	C	A	.	.	MAF_INRAE=24.051;MAF_USDA=15.882
NC_035099.1	14187346	.	G	T	.	.	MAF_USDA=1.639
NC_035099.1	14187439	.	C	A	.	.	MAF_USDA=6.557
NC_035099.1	14187476	.	G	A	.	.	MAF_USDA=1.639
NC_035099.1	14187494	.	G	A	.	.	MAF_USDA=4.918
NC_035099.1	14187528	.	C	G	.	.	MAF_USDA=1.639
NC_035099.1	14187579	.	A	G	.	.	MAF_INRAE=5.696;MAF_USDA=6.471
NC_035099.1	14187598	.	G	A	.	.	MAF_USDA=4.167
NC_035099.1	14187607	.	A	G	.	.	MAF_INRAE=5.833;MAF_USDA=5.294
NC_035099.1	14187613	.	T	A	.	.	MAF_INRAE=5.833;MAF_USDA=6.471
NC_035099.1	14187661	.	G	C	.	.	MAF_INRAE=5.833;MAF_USDA=6.471
NC_035099.1	14187726	.	G	A	.	.	MAF_INRAE=1.667
NC_035099.1	14187794	.	A	G	.	.	MAF_INRAE=30.38;MAF_USDA=11.765
NC_035099.1	14187837	.	T	A	.	.	MAF_USDA=1.639
NC_035099.1	14187891	.	A	C	.	.	MAF_INRAE=7.5;MAF_USDA=2.353
NC_035099.1	14187982	.	G	A	.	.	MAF_USDA=1.639
NC_035099.1	14188006	.	C	T	.	.	MAF_INRAE=1.667
NC_035099.1	14188076	.	T	G	.	.	MAF_INRAE=10.0;MAF_USDA=6.471
NC_035099.1	14188078	.	C	A	.	.	MAF_USDA=1.639
NC_035099.1	14188129	.	T	A	.	.	MAF_INRAE=5.833;MAF_USDA=5.833
NC_035099.1	14188165	.	A	T	.	.	MAF_INRAE=5.833
NC_035099.1	14188191	.	A	T	.	.	MAF_USDA=1.639
NC_035099.1	14188195	.	A	C	.	.	MAF_INRAE=2.5;MAF_USDA=11.176
NC_035099.1	14188200	.	G	A	.	.	MAF_INRAE=5.833;MAF_USDA=5.882
NC_035099.1	14188220	.	A	G	.	.	MAF_INRAE=5.833;MAF_USDA=6.471
NC_035099.1	14188235	.	A	C	.	.	MAF_INRAE=5.833;MAF_USDA=6.471
NC_035099.1	14188263	.	C	A	.	.	MAF_USDA=3.529
NC_035099.1	14188285	.	A	T	.	.	MAF_USDA=4.167
NC_035099.1	14188311	.	T	C	.	.	MAF_INRAE=5.833;MAF_USDA=8.929
NC_035099.1	14188381	.	C	A	.	.	MAF_USDA=2.5
NC_035099.1	14188417	.	G	T	.	.	MAF_INRAE=11.667;MAF_USDA=16.071
NC_035099.1	14188440	.	T	C	.	.	MAF_INRAE=29.747;MAF_USDA=10.588
NC_035099.1	14188441	.	T	A	.	.	MAF_INRAE=32.5;MAF_USDA=10.588
NC_035099.1	14188593	.	T	A	.	.	MAF_USDA=1.667
NC_035099.1	14188621	.	A	G	.	.	MAF_INRAE=11.667;MAF_USDA=14.706
NC_035099.1	14188628	.	C	A	.	.	MAF_INRAE=29.747;MAF_USDA=10.588
NC_035099.1	14188664	.	G	A	.	.	MAF_USDA=6.557
NC_035099.1	14188706	.	C	T	.	.	MAF_INRAE=1.667;MAF_USDA=4.918
NC_035099.1	14188754	.	C	T	.	.	MAF_INRAE=29.747;MAF_USDA=11.765
NC_035099.1	14188767	.	T	C	.	.	MAF_USDA=2.459
NC_035099.1	14188795	.	C	A	.	.	MAF_USDA=2.083
NC_035099.1	14188818	.	A	C	.	.	MAF_USDA=6.557
NC_035099.1	14188925	.	T	A	.	.	MAF_INRAE=29.747;MAF_USDA=10.0
NC_035099.1	14188959	.	G	A	.	.	MAF_INRAE=8.333;MAF_USDA=2.353
NC_035099.1	14188967	.	G	A	.	.	MAF_USDA=6.557
NC_035099.1	14188971	.	A	C	.	.	MAF_INRAE=9.494;MAF_USDA=31.765
NC_035099.1	14189046	.	G	T	.	.	MAF_USDA=6.557
NC_035099.1	14189117	.	T	G	.	.	MAF_USDA=8.197
NC_035099.1	14189120	.	G	A	.	.	MAF_INRAE=8.333;MAF_USDA=2.941
NC_035099.1	14189216	.	C	T	.	.	MAF_USDA=4.167
NC_035099.1	14189277	.	G	T	.	.	MAF_USDA=1.639
NC_035099.1	14189283	.	G	T	.	.	MAF_INRAE=2.5;MAF_USDA=10.588
NC_035099.1	14189285	.	A	T	.	.	MAF_INRAE=15.789;MAF_USDA=26.471
NC_035099.1	14189287	.	G	T	.	.	MAF_INRAE=32.5;MAF_USDA=10.417
NC_035099.1	14189369	.	G	A	.	.	MAF_INRAE=10.833;MAF_USDA=15.882
NC_035099.1	14189385	.	C	T	.	.	MAF_USDA=3.279
NC_035099.1	14189432	.	C	T	.	.	MAF_INRAE=26.667;MAF_USDA=42.941
NC_035099.1	14189436	.	G	A	.	.	MAF_USDA=2.459
NC_035099.1	14189447	.	G	A	.	.	MAF_USDA=4.167
NC_035099.1	14189487	.	G	T	.	.	MAF_USDA=1.639
NC_035099.1	14189496	.	A	T	.	.	MAF_INRAE=5.833;MAF_USDA=5.882
NC_035099.1	14189523	.	A	C	.	.	MAF_USDA=1.639
NC_035099.1	14189524	.	C	T	.	.	MAF_USDA=9.016
NC_035099.1	14189560	.	T	C	.	.	MAF_INRAE=29.747;MAF_USDA=10.588
NC_035099.1	14189745	.	C	T	.	.	MAF_USDA=3.279
NC_035099.1	14189791	.	A	G	.	.	MAF_USDA=1.639
NC_035099.1	14189833	.	T	C	.	.	MAF_INRAE=5.833;MAF_USDA=4.098
NC_035099.1	14189850	.	C	A	.	.	MAF_USDA=2.459
NC_035099.1	14189874	.	C	A	.	.	MAF_USDA=2.459
NC_035099.1	14189892	.	G	A	.	.	MAF_INRAE=1.667
NC_035099.1	14190008	.	A	C	.	.	MAF_INRAE=30.38;MAF_USDA=10.588
NC_035099.1	14190009	.	G	T	.	.	MAF_INRAE=33.333;MAF_USDA=10.588
NC_035099.1	14190011	.	T	A	.	.	MAF_USDA=2.459
NC_035099.1	14190048	.	G	A	.	.	MAF_USDA=2.459
NC_035099.1	14190058	.	T	A	.	.	MAF_USDA=17.213
NC_035099.1	14190060	.	G	A	.	.	MAF_USDA=18.033
NC_035099.1	14190078	.	T	A	.	.	MAF_USDA=22.917
NC_035099.1	14190082	.	T	A	.	.	MAF_INRAE=1.667;MAF_USDA=3.279
NC_035099.1	14190117	.	A	G	.	.	MAF_USDA=12.941
NC_035099.1	14190126	.	G	T	.	.	MAF_USDA=2.459
NC_035099.1	14190128	.	C	T	.	.	MAF_USDA=12.941
NC_035099.1	14190149	.	G	A	.	.	MAF_USDA=15.574
NC_035099.1	14190172	.	T	G	.	.	MAF_USDA=12.295
NC_035099.1	14190196	.	C	T	.	.	MAF_USDA=10.656
NC_035099.1	14190218	.	A	G	.	.	MAF_INRAE=5.833;MAF_USDA=5.882
NC_035099.1	14190226	.	T	G	.	.	MAF_INRAE=30.38;MAF_USDA=10.588
NC_035099.1	14190241	.	G	A	.	.	MAF_USDA=1.639
NC_035099.1	14190277	.	A	C	.	.	MAF_INRAE=1.667
NC_035099.1	14190317	.	G	A	.	.	MAF_USDA=3.279
NC_035099.1	14190343	.	T	C	.	.	MAF_INRAE=29.747;MAF_USDA=10.588
NC_035099.1	14190350	.	T	C	.	.	MAF_INRAE=29.747;MAF_USDA=10.656
NC_035099.1	14190356	.	T	C	.	.	MAF_INRAE=3.333;MAF_USDA=17.059
NC_035099.1	14190367	.	T	A	.	.	MAF_INRAE=33.333;MAF_USDA=10.417
NC_035099.1	14190414	.	A	G	.	.	MAF_USDA=8.197
NC_035099.1	14190502	.	C	A	.	.	MAF_USDA=1.639
NC_035099.1	14190532	.	A	T	.	.	MAF_INRAE=10.833;MAF_USDA=15.882
NC_035099.1	14190554	.	C	T	.	.	MAF_INRAE=2.5;MAF_USDA=10.588
NC_035099.1	14190587	.	A	C	.	.	MAF_INRAE=24.051;MAF_USDA=16.471
NC_035099.1	14190715	.	A	T	.	.	MAF_USDA=5.357
NC_035099.1	14190716	.	T	G	.	.	MAF_USDA=5.357
NC_035099.1	14190719	.	G	C	.	.	MAF_INRAE=15.789;MAF_USDA=15.476
NC_035099.1	14190750	.	G	A	.	.	MAF_USDA=2.353
NC_035099.1	14190766	.	C	T	.	.	MAF_INRAE=2.5;MAF_USDA=2.941
NC_035099.1	14190818	.	G	A	.	.	MAF_INRAE=18.354;MAF_USDA=16.667
NC_035099.1	14190833	.	G	C	.	.	MAF_INRAE=18.354;MAF_USDA=23.913
NC_035099.1	14190885	.	A	T	.	.	MAF_USDA=5.952
NC_035099.1	14190952	.	C	T	.	.	MAF_INRAE=7.5;MAF_USDA=5.952
NC_035099.1	14191018	.	G	T	.	.	MAF_USDA=8.537
NC_035099.1	14191058	.	A	G	.	.	MAF_USDA=7.831
NC_035099.1	14191087	.	G	A	.	.	MAF_USDA=4.237
NC_035099.1	14191160	.	G	T	.	.	MAF_INRAE=15.789;MAF_USDA=27.381
NC_035099.1	14191220	.	G	A	.	.	MAF_INRAE=7.5;MAF_USDA=6.548
NC_035099.1	14191254	.	G	A	.	.	MAF_USDA=1.639
NC_035099.1	14191285	.	A	G	.	.	MAF_INRAE=20.253;MAF_USDA=16.667
NC_035099.1	14191367	.	G	T	.	.	MAF_USDA=8.621
NC_035099.1	14191493	.	G	A	.	.	MAF_USDA=3.448
NC_035099.1	14191631	.	T	C	.	.	MAF_USDA=2.586
NC_035099.1	14192007	.	T	C	.	.	MAF_USDA=38.095
NC_035099.1	14192267	.	C	A	.	.	MAF_USDA=7.143
NC_035099.1	14192335	.	C	T	.	.	MAF_USDA=7.143
NC_035099.1	14192752	.	A	T	.	.	MAF_INRAE=8.333;MAF_USDA=4.762
NC_035099.1	14192771	.	T	C	.	.	MAF_INRAE=25.949;MAF_USDA=11.31
NC_035099.1	14192781	.	G	A	.	.	MAF_USDA=2.381
NC_035099.1	14192783	.	G	A	.	.	MAF_INRAE=12.5;MAF_USDA=17.262
NC_035099.1	14192827	.	C	T	.	.	MAF_USDA=1.639
NC_035099.1	14192940	.	C	T	.	.	MAF_INRAE=18.354;MAF_USDA=17.262
NC_035099.1	14192941	.	A	C	.	.	MAF_INRAE=19.167;MAF_USDA=17.262
NC_035099.1	14192995	.	C	G	.	.	MAF_INRAE=2.5;MAF_USDA=11.905
NC_035099.1	14193055	.	C	T	.	.	MAF_INRAE=21.053;MAF_USDA=13.043
NC_035099.1	14193057	.	G	T	.	.	MAF_INRAE=1.667
NC_035099.1	14193167	.	T	G	.	.	MAF_USDA=4.098
NC_035099.1	14193172	.	T	C	.	.	MAF_USDA=5.357
NC_035099.1	14193212	.	G	A	.	.	MAF_INRAE=23.418;MAF_USDA=17.059
NC_035099.1	14193216	.	T	C	.	.	MAF_USDA=2.941
NC_035099.1	14193239	.	G	T	.	.	MAF_INRAE=8.333;MAF_USDA=6.25
NC_035099.1	14193253	.	G	A	.	.	MAF_INRAE=5.833;MAF_USDA=2.941
NC_035099.1	14193262	.	C	A	.	.	MAF_INRAE=29.747;MAF_USDA=10.0
NC_035099.1	14193295	.	C	A	.	.	MAF_INRAE=5.833;MAF_USDA=4.118
NC_035099.1	14193343	.	T	A	.	.	MAF_INRAE=5.833;MAF_USDA=3.529
NC_035099.1	14193413	.	C	A	.	.	MAF_INRAE=8.333;MAF_USDA=6.25
NC_035099.1	14193447	.	T	C	.	.	MAF_INRAE=31.667
NC_035099.1	14193478	.	G	A	.	.	MAF_INRAE=1.667
NC_035099.1	14193518	.	C	T	.	.	MAF_INRAE=5.833;MAF_USDA=4.118
NC_035099.1	14193532	.	G	A	.	.	MAF_USDA=1.639
NC_035099.1	14193571	.	C	T	.	.	MAF_INRAE=24.684;MAF_USDA=14.706
NC_035099.1	14193589	.	T	C	.	.	MAF_INRAE=5.833;MAF_USDA=4.118
NC_035099.1	14193603	.	G	T	.	.	MAF_USDA=3.279
NC_035099.1	14193632	.	A	G	.	.	MAF_INRAE=24.051;MAF_USDA=14.706
NC_035099.1	14193695	.	T	G	.	.	MAF_INRAE=24.051;MAF_USDA=16.667
NC_035099.1	14193703	.	C	T	.	.	MAF_INRAE=2.5;MAF_USDA=10.588
NC_035099.1	14193714	.	C	T	.	.	MAF_INRAE=24.051;MAF_USDA=14.118
NC_035099.1	14193777	.	T	C	.	.	MAF_INRAE=11.667;MAF_USDA=15.882
NC_035099.1	14193819	.	A	T	.	.	MAF_INRAE=10.833;MAF_USDA=15.882
NC_035099.1	14193822	.	C	T	.	.	MAF_INRAE=2.5
NC_035099.1	14193823	.	G	T	.	.	MAF_INRAE=29.747;MAF_USDA=17.059
NC_035099.1	14193850	.	C	A	.	.	MAF_USDA=1.639
NC_035099.1	14193865	.	C	A	.	.	MAF_INRAE=15.789;MAF_USDA=13.529
NC_035099.1	14193901	.	T	C	.	.	MAF_USDA=3.529
NC_035099.1	14193918	.	A	C	.	.	MAF_USDA=6.557
NC_035099.1	14193986	.	G	A	.	.	MAF_USDA=6.25
NC_035099.1	14195026	.	G	C	.	.	MAF_USDA=28.261
NC_035099.1	14195136	.	A	T	.	.	MAF_USDA=8.696
NC_035099.1	14195259	.	G	T	.	.	MAF_USDA=12.5
NC_035099.1	14195291	.	C	A	.	.	MAF_USDA=10.119
NC_035099.1	14195318	.	T	A	.	.	MAF_USDA=4.918
NC_035099.1	14195322	.	G	A	.	.	MAF_USDA=16.071
NC_035099.1	14195334	.	C	T	.	.	MAF_USDA=1.639
NC_035099.1	14195336	.	C	T	.	.	MAF_USDA=13.69
NC_035099.1	14195349	.	A	T	.	.	MAF_USDA=2.976
NC_035099.1	14195452	.	T	C	.	.	MAF_USDA=9.836
NC_035099.1	14195475	.	C	T	.	.	MAF_USDA=2.381
NC_035099.1	14195538	.	A	C	.	.	MAF_INRAE=21.053;MAF_USDA=9.412
NC_035099.1	14195571	.	A	C	.	.	MAF_USDA=4.098
NC_035099.1	14195587	.	G	T	.	.	MAF_INRAE=30.38;MAF_USDA=10.0
NC_035099.1	14195596	.	G	T	.	.	MAF_USDA=2.5
NC_035099.1	14195636	.	A	C	.	.	MAF_INRAE=5.833;MAF_USDA=4.706
NC_035099.1	14195664	.	T	G	.	.	MAF_INRAE=25.316;MAF_USDA=15.294
NC_035099.1	14195667	.	G	A	.	.	MAF_USDA=1.639
NC_035099.1	14195713	.	T	C	.	.	MAF_USDA=4.098
NC_035099.1	14195784	.	T	C	.	.	MAF_INRAE=15.789;MAF_USDA=10.588
NC_035099.1	14195915	.	T	G	.	.	MAF_INRAE=6.962;MAF_USDA=4.918
NC_035099.1	14195942	.	G	A	.	.	MAF_INRAE=31.013;MAF_USDA=10.588
NC_035099.1	14195946	.	T	G	.	.	MAF_INRAE=34.167;MAF_USDA=11.176
NC_035099.1	14195969	.	C	T	.	.	MAF_USDA=9.016
NC_035099.1	14196003	.	C	A	.	.	MAF_USDA=1.639
NC_035099.1	14196028	.	G	T	.	.	MAF_INRAE=24.051;MAF_USDA=15.294
NC_035099.1	14196037	.	C	A	.	.	MAF_INRAE=17.089;MAF_USDA=22.917
NC_035099.1	14196043	.	A	C	.	.	MAF_INRAE=21.053
NC_035099.1	14196228	.	A	C	.	.	MAF_USDA=3.279
NC_035099.1	14196238	.	T	C	.	.	MAF_INRAE=8.333;MAF_USDA=6.25
NC_035099.1	14196304	.	A	G	.	.	MAF_INRAE=2.5;MAF_USDA=11.176
NC_035099.1	14196351	.	G	C	.	.	MAF_USDA=15.294
NC_035099.1	14196363	.	G	C	.	.	MAF_INRAE=13.158;MAF_USDA=12.941
NC_035099.1	14196372	.	T	G	.	.	MAF_INRAE=13.158;MAF_USDA=15.882
NC_035099.1	14196375	.	C	A,G	.	.	MAF_INRAE=8.333;MAF_USDA=13.115
NC_035099.1	14196400	.	G	A	.	.	MAF_USDA=5.738
NC_035099.1	14196403	.	C	T	.	.	MAF_USDA=5.738
NC_035099.1	14196422	.	G	A	.	.	MAF_USDA=8.197
NC_035099.1	14196424	.	C	A	.	.	MAF_USDA=5.882
NC_035099.1	14196436	.	G	A	.	.	MAF_USDA=8.824
NC_035099.1	14197150	.	G	A	.	.	MAF_USDA=2.459
NC_035099.1	14197290	.	A	C	.	.	MAF_USDA=33.333
NC_035099.1	14197309	.	T	C	.	.	MAF_INRAE=5.0
NC_035099.1	14197335	.	G	T	.	.	MAF_INRAE=31.667;MAF_USDA=10.119
NC_035099.1	14197397	.	G	T	.	.	MAF_USDA=1.786
NC_035099.1	14197438	.	C	T	.	.	MAF_USDA=1.639
NC_035099.1	14197468	.	G	C	.	.	MAF_USDA=13.043
NC_035099.1	14197469	.	T	A	.	.	MAF_USDA=13.043
NC_035099.1	14197529	.	G	T	.	.	MAF_USDA=6.522
NC_035099.1	14197591	.	A	C	.	.	MAF_INRAE=7.5;MAF_USDA=6.25
NC_035099.1	14197592	.	C	A	.	.	MAF_INRAE=12.5;MAF_USDA=14.706
NC_035099.1	14197647	.	C	G	.	.	MAF_INRAE=12.5;MAF_USDA=15.294
NC_035099.1	14197659	.	G	C	.	.	MAF_USDA=2.459
NC_035099.1	14197671	.	C	A	.	.	MAF_INRAE=3.333;MAF_USDA=2.353
NC_035099.1	14197683	.	C	T	.	.	MAF_USDA=1.639
NC_035099.1	14197699	.	C	T	.	.	MAF_INRAE=1.667;MAF_USDA=6.557
NC_035099.1	14197718	.	G	A	.	.	MAF_INRAE=1.667;MAF_USDA=15.574
NC_035099.1	14197720	.	C	A	.	.	MAF_INRAE=5.833;MAF_USDA=5.882
NC_035099.1	14197739	.	G	A	.	.	MAF_INRAE=5.833;MAF_USDA=2.941
NC_035099.1	14197792	.	T	C	.	.	MAF_INRAE=25.0
NC_035099.1	14197815	.	G	A	.	.	MAF_INRAE=28.481;MAF_USDA=10.714
NC_035099.1	14197842	.	C	T	.	.	MAF_INRAE=8.333;MAF_USDA=2.381
NC_035099.1	14197874	.	T	C	.	.	MAF_USDA=5.882
NC_035099.1	14197884	.	C	T	.	.	MAF_USDA=12.5
NC_035099.1	14197923	.	G	T	.	.	MAF_INRAE=2.5
NC_035099.1	14197962	.	G	C	.	.	MAF_INRAE=5.833;MAF_USDA=20.833
NC_035099.1	14197973	.	C	T	.	.	MAF_INRAE=5.833
NC_035099.1	14197975	.	A	T	.	.	MAF_USDA=1.639
NC_035099.1	14198000	.	C	A	.	.	MAF_USDA=1.639
NC_035099.1	14198045	.	T	G	.	.	MAF_USDA=1.639
NC_035099.1	14198054	.	G	A	.	.	MAF_INRAE=8.333
NC_035099.1	14198057	.	G	A	.	.	MAF_INRAE=25.833
NC_035099.1	14198065	.	T	C	.	.	MAF_USDA=6.25
NC_035099.1	14198077	.	A	G	.	.	MAF_INRAE=29.167
NC_035099.1	14198079	.	A	G	.	.	MAF_USDA=13.934
NC_035099.1	14198088	.	T	C	.	.	MAF_INRAE=33.333
NC_035099.1	14198091	.	G	A	.	.	MAF_INRAE=49.167
NC_035099.1	14198130	.	A	G	.	.	MAF_USDA=1.639
NC_035099.1	14198139	.	G	A	.	.	MAF_INRAE=25.833
NC_035099.1	14198141	.	C	T	.	.	MAF_INRAE=29.167
NC_035099.1	14198142	.	G	A	.	.	MAF_USDA=12.5
NC_035099.1	14198161	.	G	A	.	.	MAF_USDA=1.639
NC_035099.1	14198168	.	A	C	.	.	MAF_INRAE=25.0
NC_035099.1	14198236	.	A	C	.	.	MAF_USDA=9.016
NC_035099.1	14198249	.	T	C	.	.	MAF_USDA=20.833
NC_035099.1	14198251	.	A	G	.	.	MAF_INRAE=2.5
NC_035099.1	14198259	.	A	T	.	.	MAF_INRAE=3.333
NC_035099.1	14198264	.	A	C	.	.	MAF_INRAE=32.5;MAF_USDA=10.714
NC_035099.1	14198275	.	C	G	.	.	MAF_INRAE=21.053
NC_035099.1	14198286	.	C	A	.	.	MAF_INRAE=5.833
NC_035099.1	14198293	.	A	G	.	.	MAF_USDA=5.0
NC_035099.1	14198313	.	G	A	.	.	MAF_USDA=10.417
NC_035099.1	14198325	.	T	C	.	.	MAF_INRAE=5.833
NC_035099.1	14198330	.	A	C	.	.	MAF_INRAE=6.667
NC_035099.1	14198362	.	T	C	.	.	MAF_INRAE=5.833
NC_035099.1	14198363	.	C	A	.	.	MAF_INRAE=4.167
NC_035099.1	14198381	.	C	T	.	.	MAF_INRAE=8.333;MAF_USDA=2.353
NC_035099.1	14198408	.	C	T	.	.	MAF_INRAE=17.5
NC_035099.1	14198425	.	A	G	.	.	MAF_INRAE=17.5
NC_035099.1	14198433	.	T	C	.	.	MAF_USDA=21.311
NC_035099.1	14198471	.	C	T	.	.	MAF_INRAE=2.5
NC_035099.1	14198555	.	G	A	.	.	MAF_INRAE=2.5;MAF_USDA=13.253
NC_035099.1	14198631	.	T	C	.	.	MAF_USDA=1.639
NC_035099.1	14198682	.	T	C	.	.	MAF_INRAE=15.823;MAF_USDA=39.412
NC_035099.1	14198701	.	G	A	.	.	MAF_INRAE=3.333;MAF_USDA=44.706
NC_035099.1	14198703	.	A	C	.	.	MAF_INRAE=19.62;MAF_USDA=29.412
NC_035099.1	14198765	.	A	T	.	.	MAF_INRAE=8.333;MAF_USDA=2.353
NC_035099.1	14198766	.	C	T	.	.	MAF_INRAE=8.333;MAF_USDA=2.353
NC_035099.1	14198795	.	C	A	.	.	MAF_INRAE=20.833;MAF_USDA=30.0
NC_035099.1	14198802	.	C	A	.	.	MAF_INRAE=29.747;MAF_USDA=10.588
NC_035099.1	14198901	.	C	T	.	.	MAF_INRAE=30.38;MAF_USDA=10.588
NC_035099.1	14198911	.	A	G	.	.	MAF_INRAE=30.38;MAF_USDA=10.588
NC_035099.1	14198916	.	A	G	.	.	MAF_INRAE=30.38;MAF_USDA=10.0
NC_035099.1	14198920	.	C	T	.	.	MAF_INRAE=11.667;MAF_USDA=15.882
NC_035099.1	14199023	.	G	A	.	.	MAF_INRAE=29.747;MAF_USDA=10.588
NC_035099.1	14199042	.	A	G	.	.	MAF_INRAE=8.333;MAF_USDA=2.353
NC_035099.1	14199060	.	G	T	.	.	MAF_INRAE=5.833;MAF_USDA=2.941
NC_035099.1	14199062	.	G	A	.	.	MAF_USDA=4.167
NC_035099.1	14199185	.	G	A	.	.	MAF_USDA=3.529
NC_035099.1	14199278	.	C	T	.	.	MAF_USDA=2.459
NC_035099.1	14199311	.	T	G	.	.	MAF_INRAE=29.747;MAF_USDA=10.588
NC_035099.1	14199324	.	A	G	.	.	MAF_USDA=3.529
NC_035099.1	14199372	.	T	A	.	.	MAF_INRAE=12.025;MAF_USDA=41.765
NC_035099.1	14199385	.	A	C	.	.	MAF_INRAE=12.658;MAF_USDA=40.0
NC_035099.1	14199464	.	C	T	.	.	MAF_USDA=9.836
NC_035099.1	14199587	.	G	T	.	.	MAF_INRAE=29.747;MAF_USDA=10.0
NC_035099.1	14199609	.	G	A	.	.	MAF_INRAE=29.747;MAF_USDA=10.588
NC_035099.1	14199651	.	T	C	.	.	MAF_INRAE=29.747;MAF_USDA=10.588
NC_035099.1	14199655	.	C	T	.	.	MAF_USDA=8.197
NC_035099.1	14199688	.	G	C	.	.	MAF_INRAE=29.747;MAF_USDA=10.0
NC_035099.1	14199714	.	G	C	.	.	MAF_INRAE=29.747;MAF_USDA=10.588
NC_035099.1	14199733	.	A	G	.	.	MAF_INRAE=2.5;MAF_USDA=18.824
NC_035099.1	14199740	.	G	T	.	.	MAF_USDA=10.417
NC_035099.1	14199759	.	T	G	.	.	MAF_INRAE=1.667;MAF_USDA=16.393
NC_035099.1	14199777	.	T	C	.	.	MAF_INRAE=8.333;MAF_USDA=2.353
NC_035099.1	14199952	.	C	T	.	.	MAF_USDA=16.471
NC_035099.1	14200080	.	G	T	.	.	MAF_USDA=45.652
NC_035099.1	14200107	.	T	A	.	.	MAF_USDA=4.348
NC_035099.1	14200134	.	T	G	.	.	MAF_USDA=10.87
NC_035099.1	14201534	.	G	A	.	.	MAF_USDA=9.836
NC_035099.1	14201565	.	A	T	.	.	MAF_USDA=6.471
NC_035099.1	14201568	.	C	A	.	.	MAF_USDA=9.836
NC_035099.1	14201615	.	G	A	.	.	MAF_USDA=5.294
NC_035099.1	14201625	.	A	C	.	.	MAF_USDA=1.639
NC_035099.1	14201626	.	A	C	.	.	MAF_USDA=9.412
NC_035099.1	14201645	.	A	T	.	.	MAF_USDA=14.583
NC_035099.1	14201649	.	A	T	.	.	MAF_USDA=10.417
NC_035099.1	14201707	.	C	T	.	.	MAF_USDA=38.824
NC_035099.1	14201712	.	T	G	.	.	MAF_INRAE=31.646;MAF_USDA=7.059
NC_035099.1	14201735	.	T	G	.	.	MAF_INRAE=30.38;MAF_USDA=8.824
NC_035099.1	14201792	.	A	T	.	.	MAF_INRAE=32.5;MAF_USDA=10.0
NC_035099.1	14201805	.	G	A	.	.	MAF_INRAE=31.579;MAF_USDA=5.882
NC_035099.1	14201817	.	A	T	.	.	MAF_INRAE=29.747;MAF_USDA=5.952
NC_035099.1	14201819	.	A	T	.	.	MAF_USDA=25.0
NC_035099.1	14201822	.	C	T	.	.	MAF_INRAE=29.747;MAF_USDA=10.417
NC_035099.1	14201824	.	C	A	.	.	MAF_INRAE=32.5;MAF_USDA=10.417
NC_035099.1	14201827	.	A	G	.	.	MAF_INRAE=15.789;MAF_USDA=14.583
NC_035099.1	14201840	.	C	T	.	.	MAF_USDA=4.098
NC_035099.1	14201843	.	G	T	.	.	MAF_INRAE=1.667;MAF_USDA=18.235
NC_035099.1	14201856	.	A	G	.	.	MAF_USDA=6.557
NC_035099.1	14201859	.	A	T	.	.	MAF_INRAE=29.747;MAF_USDA=10.588
NC_035099.1	14201862	.	G	A	.	.	MAF_USDA=6.557
NC_035099.1	14201915	.	T	C	.	.	MAF_INRAE=1.667
NC_035099.1	14201945	.	A	C	.	.	MAF_INRAE=29.747;MAF_USDA=10.588
NC_035099.1	14201969	.	T	A	.	.	MAF_USDA=6.471
NC_035099.1	14202022	.	C	A	.	.	MAF_INRAE=29.747;MAF_USDA=10.588
NC_035099.1	14202104	.	T	A	.	.	MAF_INRAE=29.747;MAF_USDA=10.588
NC_035099.1	14202115	.	G	A	.	.	MAF_USDA=5.294
NC_035099.1	14202143	.	G	C	.	.	MAF_USDA=1.639
NC_035099.1	14202146	.	C	T	.	.	MAF_INRAE=11.667;MAF_USDA=15.882
NC_035099.1	14202150	.	G	T	.	.	MAF_INRAE=9.494;MAF_USDA=11.765
NC_035099.1	14202193	.	T	A	.	.	MAF_USDA=4.918
NC_035099.1	14202267	.	G	T	.	.	MAF_INRAE=8.333;MAF_USDA=6.25
NC_035099.1	14202495	.	C	T	.	.	MAF_USDA=4.918
NC_035099.1	14202553	.	G	A	.	.	MAF_USDA=4.167
NC_035099.1	14202623	.	G	A	.	.	MAF_USDA=2.459
NC_035099.1	14202650	.	A	G	.	.	MAF_INRAE=1.667
NC_035099.1	14202769	.	A	G	.	.	MAF_USDA=9.016
NC_035099.1	14202770	.	C	T	.	.	MAF_USDA=3.279
NC_035099.1	14202869	.	C	T	.	.	MAF_USDA=3.279
NC_035099.1	14202870	.	G	A	.	.	MAF_INRAE=8.333;MAF_USDA=2.353
NC_035099.1	14202950	.	C	T	.	.	MAF_INRAE=29.747;MAF_USDA=10.417
NC_035099.1	14202989	.	A	T	.	.	MAF_INRAE=23.418;MAF_USDA=12.941
NC_035099.1	14203026	.	G	A	.	.	MAF_USDA=1.639
NC_035099.1	14203298	.	A	G	.	.	MAF_INRAE=29.747;MAF_USDA=10.588
NC_035099.1	14203420	.	C	T	.	.	MAF_USDA=1.639
NC_035099.1	14203428	.	T	C	.	.	MAF_USDA=8.197
NC_035099.1	14203848	.	C	A	.	.	MAF_INRAE=29.747;MAF_USDA=10.588
NC_035099.1	14203875	.	G	C	.	.	MAF_INRAE=1.667;MAF_USDA=17.213
NC_035099.1	14203995	.	A	C	.	.	MAF_USDA=1.639
NC_035099.1	14204038	.	G	C	.	.	MAF_USDA=4.918
NC_035099.1	14204043	.	C	T	.	.	MAF_INRAE=29.747;MAF_USDA=10.588
NC_035099.1	14204149	.	C	T	.	.	MAF_INRAE=29.747;MAF_USDA=10.588
NC_035099.1	14204217	.	G	A	.	.	MAF_USDA=4.918
NC_035099.1	14204232	.	C	A	.	.	MAF_USDA=4.098
NC_035099.1	14204308	.	C	G	.	.	MAF_INRAE=5.0;MAF_USDA=2.941
NC_035099.1	14204376	.	A	G	.	.	MAF_USDA=4.706
NC_035099.1	14204377	.	C	T	.	.	MAF_USDA=8.235
NC_035099.1	14204382	.	G	A	.	.	MAF_INRAE=26.667;MAF_USDA=4.167
NC_035099.1	14204525	.	A	T	.	.	MAF_INRAE=29.747;MAF_USDA=10.588
NC_035099.1	14204539	.	T	C	.	.	MAF_INRAE=29.747;MAF_USDA=10.588
NC_035099.1	14204565	.	G	A	.	.	MAF_INRAE=29.747;MAF_USDA=10.0
NC_035099.1	14204777	.	C	A	.	.	MAF_INRAE=29.747;MAF_USDA=11.176
NC_035099.1	14204803	.	T	A	.	.	MAF_INRAE=29.747;MAF_USDA=10.588
NC_035099.1	14204863	.	T	G	.	.	MAF_USDA=2.459
NC_035099.1	14204875	.	C	T	.	.	MAF_INRAE=1.667
NC_035099.1	14204916	.	G	A	.	.	MAF_INRAE=22.5;MAF_USDA=4.167
NC_035099.1	14204931	.	T	C	.	.	MAF_INRAE=12.025;MAF_USDA=49.412
NC_035099.1	14205035	.	T	C	.	.	MAF_USDA=6.25
NC_035099.1	14205104	.	T	G	.	.	MAF_USDA=6.557
NC_035099.1	14205163	.	G	T	.	.	MAF_INRAE=11.667;MAF_USDA=16.071
NC_035099.1	14205240	.	G	A	.	.	MAF_INRAE=1.667;MAF_USDA=13.934
NC_035099.1	14205249	.	G	A	.	.	MAF_USDA=4.918
NC_035099.1	14205273	.	G	T	.	.	MAF_INRAE=1.667;MAF_USDA=3.279
NC_035099.1	14205288	.	A	C	.	.	MAF_INRAE=1.667;MAF_USDA=3.279
NC_035099.1	14205295	.	T	C	.	.	MAF_INRAE=29.747;MAF_USDA=10.588
NC_035099.1	14205308	.	C	A	.	.	MAF_INRAE=29.114;MAF_USDA=10.588
NC_035099.1	14205327	.	A	G	.	.	MAF_INRAE=29.747;MAF_USDA=10.588
NC_035099.1	14205329	.	G	A	.	.	MAF_INRAE=11.667;MAF_USDA=15.882
NC_035099.1	14205515	.	C	T	.	.	MAF_INRAE=29.747;MAF_USDA=10.588
NC_035099.1	14205565	.	G	A	.	.	MAF_USDA=3.279
NC_035099.1	14205664	.	C	T	.	.	MAF_INRAE=6.962;MAF_USDA=4.918
NC_035099.1	14205820	.	A	G	.	.	MAF_USDA=9.016
NC_035099.1	14205856	.	A	T	.	.	MAF_INRAE=1.667;MAF_USDA=1.639
NC_035099.1	14205896	.	A	G	.	.	MAF_INRAE=32.5;MAF_USDA=10.588
NC_035099.1	14205915	.	T	C	.	.	MAF_USDA=1.639
NC_035099.1	14205922	.	A	C	.	.	MAF_INRAE=29.747;MAF_USDA=10.588
NC_035099.1	14205952	.	G	A	.	.	MAF_USDA=4.918
NC_035099.1	14206033	.	G	A	.	.	MAF_USDA=6.557
NC_035099.1	14206134	.	A	G	.	.	MAF_INRAE=2.5;MAF_USDA=11.176
NC_035099.1	14206318	.	G	A	.	.	MAF_INRAE=8.333;MAF_USDA=2.353
NC_035099.1	14206388	.	T	A	.	.	MAF_USDA=10.417
NC_035099.1	14206400	.	G	T	.	.	MAF_INRAE=1.667;MAF_USDA=17.213
NC_035099.1	14206589	.	T	G	.	.	MAF_INRAE=15.789;MAF_USDA=8.235
NC_035099.1	14206648	.	G	A	.	.	MAF_INRAE=30.38;MAF_USDA=10.588
NC_035099.1	14206679	.	G	A	.	.	MAF_USDA=1.639
NC_035099.1	14206708	.	T	C	.	.	MAF_INRAE=29.747;MAF_USDA=11.176
NC_035099.1	14206728	.	G	A	.	.	MAF_USDA=4.098
NC_035099.1	14206787	.	G	T	.	.	MAF_INRAE=29.747;MAF_USDA=10.588
NC_035099.1	14206847	.	T	C	.	.	MAF_INRAE=2.5;MAF_USDA=11.176
NC_035099.1	14206910	.	G	A	.	.	MAF_USDA=3.529
NC_035099.1	14207032	.	G	T	.	.	MAF_INRAE=30.38;MAF_USDA=10.588
NC_035099.1	14207366	.	C	T	.	.	MAF_INRAE=29.747;MAF_USDA=10.119
NC_035099.1	14207385	.	T	C	.	.	MAF_INRAE=1.667;MAF_USDA=11.31
NC_035099.1	14207400	.	C	T	.	.	MAF_INRAE=15.789;MAF_USDA=7.647
NC_035099.1	14207452	.	C	T	.	.	MAF_USDA=2.381
NC_035099.1	14207569	.	C	G	.	.	MAF_INRAE=29.747;MAF_USDA=10.588
NC_035099.1	14207643	.	T	C	.	.	MAF_INRAE=2.5;MAF_USDA=11.176
NC_035099.1	14207705	.	G	A	.	.	MAF_USDA=1.639
NC_035099.1	14207778	.	A	G	.	.	MAF_USDA=1.639
NC_035099.1	14207787	.	T	C	.	.	MAF_INRAE=30.38;MAF_USDA=10.0
NC_035099.1	14207801	.	C	G	.	.	MAF_INRAE=39.873;MAF_USDA=4.706
NC_035099.1	14207856	.	C	T	.	.	MAF_USDA=3.279
NC_035099.1	14207979	.	G	A	.	.	MAF_INRAE=9.494;MAF_USDA=11.176
NC_035099.1	14208138	.	G	C	.	.	MAF_INRAE=10.526;MAF_USDA=1.765
NC_035099.1	14208405	.	G	T	.	.	MAF_INRAE=29.747;MAF_USDA=11.176
NC_035099.1	14208408	.	C	A	.	.	MAF_INRAE=32.5;MAF_USDA=10.588
NC_035099.1	14208467	.	G	C	.	.	MAF_INRAE=5.0;MAF_USDA=2.941
NC_035099.1	14208600	.	C	A	.	.	MAF_USDA=1.639
NC_035099.1	14208762	.	G	A	.	.	MAF_USDA=9.836
NC_035099.1	14208829	.	G	A	.	.	MAF_USDA=1.639
NC_035099.1	14208859	.	T	C	.	.	MAF_USDA=1.639
NC_035099.1	14208997	.	C	T	.	.	MAF_INRAE=10.833;MAF_USDA=15.882
NC_035099.1	14209181	.	G	A	.	.	MAF_INRAE=29.747;MAF_USDA=10.588
NC_035099.1	14209190	.	G	A	.	.	MAF_USDA=2.353
NC_035099.1	14209193	.	G	A	.	.	MAF_USDA=4.098
NC_035099.1	14209195	.	A	G	.	.	MAF_INRAE=29.747;MAF_USDA=11.176
NC_035099.1	14209252	.	G	A	.	.	MAF_USDA=1.639
NC_035099.1	14209253	.	A	G	.	.	MAF_INRAE=29.747;MAF_USDA=11.765
NC_035099.1	14209376	.	G	A	.	.	MAF_INRAE=11.667;MAF_USDA=15.882
NC_035099.1	14209397	.	T	C	.	.	MAF_INRAE=29.747;MAF_USDA=10.0
NC_035099.1	14209552	.	T	C	.	.	MAF_USDA=2.459
NC_035099.1	14209595	.	A	T	.	.	MAF_INRAE=2.532
NC_035099.1	14209700	.	TCGTGTGGCC	TCGTGTGGCT	.	.	MAF_USDA=4.167
NC_035099.1	14209899	.	A	C	.	.	MAF_INRAE=29.747;MAF_USDA=10.417
NC_035099.1	14209936	.	C	A	.	.	MAF_USDA=22.917
NC_035099.1	14209981	.	T	C	.	.	MAF_USDA=3.279
NC_035099.1	14210006	.	G	A	.	.	MAF_USDA=2.459
NC_035099.1	14210097	.	G	A	.	.	MAF_USDA=4.918
NC_035099.1	14210110	.	C	G	.	.	MAF_INRAE=29.747;MAF_USDA=10.588
NC_035099.1	14210113	.	G	T	.	.	MAF_INRAE=32.5;MAF_USDA=10.588
NC_035099.1	14210138	.	A	C	.	.	MAF_USDA=4.167
NC_035099.1	14210140	.	A	C	.	.	MAF_USDA=4.167
NC_035099.1	14210197	.	A	C	.	.	MAF_INRAE=29.747;MAF_USDA=10.588
NC_035099.1	14210230	.	G	A	.	.	MAF_INRAE=11.667;MAF_USDA=15.882
NC_035099.1	14210241	.	G	A	.	.	MAF_USDA=1.639
NC_035099.1	14210278	.	T	C	.	.	MAF_INRAE=2.5;MAF_USDA=3.279
NC_035099.1	14210300	.	A	C	.	.	MAF_USDA=1.639
NC_035099.1	14210340	.	A	C	.	.	MAF_INRAE=2.5;MAF_USDA=10.588
NC_035099.1	14210366	.	G	C	.	.	MAF_INRAE=29.747;MAF_USDA=10.417
NC_035099.1	14210433	.	C	A	.	.	MAF_INRAE=21.053;MAF_USDA=4.706
NC_035099.1	14210446	.	C	T	.	.	MAF_INRAE=15.789;MAF_USDA=4.706
NC_035099.1	14210504	.	G	C	.	.	MAF_INRAE=29.747;MAF_USDA=9.412
NC_035099.1	14210511	.	G	A	.	.	MAF_INRAE=29.747;MAF_USDA=9.412
NC_035099.1	14210566	.	G	A	.	.	MAF_USDA=4.918
NC_035099.1	14210599	.	T	A	.	.	MAF_INRAE=18.987;MAF_USDA=40.588
NC_035099.1	14210631	.	G	A	.	.	MAF_USDA=3.279
NC_035099.1	14210658	.	A	T	.	.	MAF_USDA=1.639
NC_035099.1	14210659	.	T	A	.	.	MAF_USDA=2.459
NC_035099.1	14210806	.	C	T	.	.	MAF_INRAE=6.962;MAF_USDA=4.098
NC_035099.1	14211037	.	C	T	.	.	MAF_USDA=1.639
NC_035099.1	14211047	.	T	G	.	.	MAF_USDA=1.639
NC_035099.1	14211053	.	G	T	.	.	MAF_INRAE=11.667;MAF_USDA=15.294
NC_035099.1	14211235	.	C	T	.	.	MAF_INRAE=2.5
NC_035099.1	14211236	.	T	G	.	.	MAF_INRAE=30.38;MAF_USDA=10.119
NC_035099.1	14211332	.	T	G	.	.	MAF_USDA=2.459
NC_035099.1	14211374	.	A	C	.	.	MAF_INRAE=29.747;MAF_USDA=10.0
NC_035099.1	14211550	.	T	A	.	.	MAF_INRAE=29.747;MAF_USDA=11.176
NC_035099.1	14211701	.	C	A	.	.	MAF_INRAE=29.747;MAF_USDA=10.588
NC_035099.1	14211796	.	T	G	.	.	MAF_INRAE=29.747;MAF_USDA=14.118
NC_035099.1	14211805	.	G	T	.	.	MAF_INRAE=29.747;MAF_USDA=10.588
NC_035099.1	14212041	.	T	A	.	.	MAF_INRAE=1.667;MAF_USDA=12.295
NC_035099.1	14212071	.	C	A	.	.	MAF_INRAE=1.667
NC_035099.1	14212188	.	T	C	.	.	MAF_USDA=4.167
NC_035099.1	14212197	.	C	T	.	.	MAF_USDA=1.639
NC_035099.1	14212240	.	T	A	.	.	MAF_INRAE=1.667;MAF_USDA=17.647
NC_035099.1	14212261	.	A	T	.	.	MAF_INRAE=12.025;MAF_USDA=41.765
NC_035099.1	14212280	.	C	T	.	.	MAF_INRAE=2.5;MAF_USDA=3.279
NC_035099.1	14212282	.	C	A	.	.	MAF_INRAE=29.747;MAF_USDA=10.588
NC_035099.1	14212292	.	C	T	.	.	MAF_INRAE=8.333;MAF_USDA=2.353
NC_035099.1	14212309	.	C	T	.	.	MAF_INRAE=1.667
NC_035099.1	14212331	.	G	A	.	.	MAF_INRAE=29.747;MAF_USDA=10.588
NC_035099.1	14212451	.	T	A	.	.	MAF_USDA=6.557
NC_035099.1	14212499	.	G	T	.	.	MAF_INRAE=29.747;MAF_USDA=10.656
NC_035099.1	14212544	.	C	G	.	.	MAF_INRAE=29.747;MAF_USDA=10.588
NC_035099.1	14212604	.	G	A	.	.	MAF_INRAE=2.5;MAF_USDA=10.0
NC_035099.1	14212692	.	G	C	.	.	MAF_USDA=4.918
NC_035099.1	14212703	.	C	A	.	.	MAF_INRAE=29.747;MAF_USDA=10.588
NC_035099.1	14212704	.	C	A	.	.	MAF_INRAE=32.5;MAF_USDA=10.588
NC_035099.1	14212784	.	A	G	.	.	MAF_USDA=11.475
NC_035099.1	14212858	.	C	A	.	.	MAF_USDA=1.639
NC_035099.1	14212916	.	G	A	.	.	MAF_USDA=22.917
NC_035099.1	14212996	.	G	T	.	.	MAF_INRAE=21.053
NC_035099.1	14213054	.	A	G	.	.	MAF_INRAE=2.5;MAF_USDA=11.176
NC_035099.1	14213059	.	C	T	.	.	MAF_USDA=1.639
NC_035099.1	14213079	.	T	C	.	.	MAF_INRAE=27.848;MAF_USDA=25.882
NC_035099.1	14213138	.	G	A	.	.	MAF_USDA=4.918
NC_035099.1	14213149	.	C	A	.	.	MAF_INRAE=1.667;MAF_USDA=21.311
NC_035099.1	14213203	.	A	T,C	.	.	MAF_INRAE=21.053
NC_035099.1	14213305	.	T	C	.	.	MAF_INRAE=29.747;MAF_USDA=10.588
NC_035099.1	14213365	.	C	T	.	.	MAF_USDA=10.0
NC_035099.1	14213498	.	C	A	.	.	MAF_USDA=4.167
NC_035099.1	14213545	.	G	A	.	.	MAF_INRAE=29.747;MAF_USDA=10.0
NC_035099.1	14213634	.	G	A	.	.	MAF_INRAE=29.747;MAF_USDA=10.588
NC_035099.1	14213680	.	T	A	.	.	MAF_USDA=10.417
NC_035099.1	14213721	.	G	T	.	.	MAF_INRAE=29.747;MAF_USDA=11.176
NC_035099.1	14213740	.	A	T	.	.	MAF_USDA=1.667
NC_035099.1	14213936	.	C	G	.	.	MAF_USDA=4.918
NC_035099.1	14213964	.	C	G	.	.	MAF_INRAE=29.747;MAF_USDA=10.0
NC_035099.1	14214007	.	C	A	.	.	MAF_INRAE=2.5;MAF_USDA=11.176
NC_035099.1	14214101	.	A	G	.	.	MAF_INRAE=9.494;MAF_USDA=5.294
NC_035099.1	14214105	.	A	C	.	.	MAF_INRAE=2.5;MAF_USDA=4.918
NC_035099.1	14214120	.	C	T	.	.	MAF_USDA=4.918
NC_035099.1	14214132	.	C	T	.	.	MAF_USDA=4.918
NC_035099.1	14214242	.	T	C	.	.	MAF_USDA=6.471
NC_035099.1	14214258	.	A	G	.	.	MAF_INRAE=29.747;MAF_USDA=10.588
NC_035099.1	14214259	.	T	A	.	.	MAF_USDA=3.529
NC_035099.1	14214328	.	C	T	.	.	MAF_INRAE=29.747;MAF_USDA=10.588
NC_035099.1	14214330	.	A	T	.	.	MAF_USDA=3.529
NC_035099.1	14214351	.	T	A	.	.	MAF_USDA=4.167
NC_035099.1	14214365	.	G	A	.	.	MAF_INRAE=29.747;MAF_USDA=10.588
NC_035099.1	14214373	.	C	A	.	.	MAF_INRAE=10.0;MAF_USDA=28.824
NC_035099.1	14214414	.	T	G	.	.	MAF_USDA=9.836
NC_035099.1	14214444	.	T	A	.	.	MAF_USDA=4.918
NC_035099.1	14214446	.	A	G	.	.	MAF_USDA=9.016
NC_035099.1	14214588	.	A	C	.	.	MAF_INRAE=11.392;MAF_USDA=28.824
NC_035099.1	14214626	.	T	C	.	.	MAF_INRAE=10.833;MAF_USDA=16.471
NC_035099.1	14214702	.	G	T	.	.	MAF_INRAE=11.667;MAF_USDA=15.882
NC_035099.1	14214838	.	C	A	.	.	MAF_USDA=2.459
NC_035099.1	14214993	.	G	T	.	.	MAF_INRAE=29.747;MAF_USDA=10.588
NC_035099.1	14215124	.	C	G	.	.	MAF_USDA=3.529
NC_035099.1	14215222	.	A	T	.	.	MAF_INRAE=31.646;MAF_USDA=10.588
NC_035099.1	14215264	.	T	C	.	.	MAF_USDA=3.049
NC_035099.1	14215302	.	T	A	.	.	MAF_INRAE=32.5
NC_035099.1	14215314	.	T	C	.	.	MAF_USDA=5.932
NC_035099.1	14215323	.	G	T	.	.	MAF_USDA=2.542
NC_035099.1	14215349	.	A	G	.	.	MAF_USDA=6.25
NC_035099.1	14215352	.	C	A	.	.	MAF_INRAE=10.0;MAF_USDA=29.412
NC_035099.1	14215375	.	G	T	.	.	MAF_INRAE=29.747;MAF_USDA=10.588
NC_035099.1	14215435	.	A	T	.	.	MAF_INRAE=30.38;MAF_USDA=10.588
NC_035099.1	14215436	.	A	T	.	.	MAF_INRAE=33.333;MAF_USDA=10.588
NC_035099.1	14215476	.	A	T	.	.	MAF_INRAE=2.5;MAF_USDA=4.918
NC_035099.1	14215487	.	A	T	.	.	MAF_INRAE=2.5;MAF_USDA=4.918
NC_035099.1	14215514	.	C	G	.	.	MAF_INRAE=1.667;MAF_USDA=14.118
NC_035099.1	14215612	.	C	A	.	.	MAF_INRAE=29.747;MAF_USDA=10.588
NC_035099.1	14215621	.	G	T	.	.	MAF_INRAE=29.747;MAF_USDA=10.588
NC_035099.1	14215851	.	C	T	.	.	MAF_USDA=6.471
NC_035099.1	14215913	.	C	T	.	.	MAF_USDA=4.167
NC_035099.1	14215914	.	G	A	.	.	MAF_USDA=3.279
NC_035099.1	14215986	.	C	A	.	.	MAF_INRAE=8.333;MAF_USDA=2.353
NC_035099.1	14216000	.	A	C	.	.	MAF_INRAE=11.667;MAF_USDA=15.882
NC_035099.1	14216022	.	G	A	.	.	MAF_INRAE=11.667;MAF_USDA=15.882
NC_035099.1	14216034	.	T	C	.	.	MAF_INRAE=11.667;MAF_USDA=16.471
NC_035099.1	14216084	.	A	G	.	.	MAF_USDA=9.016
NC_035099.1	14216181	.	T	A	.	.	MAF_USDA=4.098
NC_035099.1	14216188	.	A	T	.	.	MAF_USDA=3.279
NC_035099.1	14216206	.	T	C	.	.	MAF_INRAE=11.667;MAF_USDA=14.706
NC_035099.1	14216250	.	A	C	.	.	MAF_INRAE=11.667;MAF_USDA=15.294
NC_035099.1	14216261	.	A	T	.	.	MAF_INRAE=39.241
NC_035099.1	14216286	.	A	G	.	.	MAF_INRAE=20.886;MAF_USDA=21.084
NC_035099.1	14216299	.	C	A	.	.	MAF_INRAE=2.5;MAF_USDA=4.098
NC_035099.1	14216337	.	G	A	.	.	MAF_USDA=3.279
NC_035099.1	14216363	.	G	C	.	.	MAF_USDA=1.639
NC_035099.1	14216366	.	A	G	.	.	MAF_USDA=1.639
NC_035099.1	14216410	.	G	A	.	.	MAF_INRAE=29.747;MAF_USDA=10.0
NC_035099.1	14216517	.	G	T	.	.	MAF_INRAE=29.747;MAF_USDA=10.588
NC_035099.1	14216635	.	C	T	.	.	MAF_INRAE=30.38;MAF_USDA=10.588
NC_035099.1	14216664	.	T	C	.	.	MAF_INRAE=31.013;MAF_USDA=11.176
NC_035099.1	14216672	.	C	T	.	.	MAF_INRAE=31.013;MAF_USDA=11.176
NC_035099.1	14216719	.	G	C	.	.	MAF_INRAE=15.789;MAF_USDA=8.235
NC_035099.1	14216758	.	T	G	.	.	MAF_INRAE=10.759;MAF_USDA=47.647
NC_035099.1	14216773	.	G	T	.	.	MAF_USDA=3.279
NC_035099.1	14216789	.	T	C	.	.	MAF_INRAE=1.667
NC_035099.1	14216794	.	C	T	.	.	MAF_INRAE=8.333;MAF_USDA=2.941
NC_035099.1	14216795	.	G	A	.	.	MAF_USDA=7.059
NC_035099.1	14216896	.	A	C	.	.	MAF_INRAE=10.833;MAF_USDA=14.706
NC_035099.1	14216917	.	C	T	.	.	MAF_INRAE=10.0;MAF_USDA=7.647
NC_035099.1	14216979	.	T	C	.	.	MAF_INRAE=29.747;MAF_USDA=10.588
NC_035099.1	14216980	.	T	A	.	.	MAF_USDA=1.639
NC_035099.1	14217048	.	C	T	.	.	MAF_USDA=4.918
NC_035099.1	14217140	.	C	G	.	.	MAF_INRAE=10.833;MAF_USDA=16.471
NC_035099.1	14217150	.	T	A	.	.	MAF_INRAE=1.667;MAF_USDA=8.824
NC_035099.1	14217161	.	T	G	.	.	MAF_INRAE=1.667;MAF_USDA=8.235
NC_035099.1	14217293	.	G	T	.	.	MAF_USDA=7.059
NC_035099.1	14217329	.	C	T	.	.	MAF_INRAE=1.667;MAF_USDA=10.0
NC_035099.1	14217332	.	G	A	.	.	MAF_USDA=7.059
NC_035099.1	14217409	.	G	C	.	.	MAF_USDA=2.941
NC_035099.1	14217441	.	G	C	.	.	MAF_INRAE=11.667;MAF_USDA=15.882
NC_035099.1	14217545	.	A	G	.	.	MAF_INRAE=11.667;MAF_USDA=17.059
NC_035099.1	14217688	.	C	A	.	.	MAF_USDA=1.639
NC_035099.1	14217716	.	T	G	.	.	MAF_INRAE=30.38;MAF_USDA=10.588
NC_035099.1	14217731	.	T	G	.	.	MAF_USDA=3.279
NC_035099.1	14217775	.	G	A	.	.	MAF_USDA=1.639
NC_035099.1	14217898	.	T	A	.	.	MAF_INRAE=5.833;MAF_USDA=6.471
NC_035099.1	14217952	.	G	T	.	.	MAF_INRAE=5.833;MAF_USDA=2.941
NC_035099.1	14218009	.	T	C	.	.	MAF_INRAE=12.025;MAF_USDA=35.882
NC_035099.1	14218013	.	T	C	.	.	MAF_INRAE=17.5;MAF_USDA=30.588
NC_035099.1	14218052	.	A	C	.	.	MAF_INRAE=20.886;MAF_USDA=27.059
NC_035099.1	14218079	.	T	A	.	.	MAF_INRAE=2.5;MAF_USDA=10.588
NC_035099.1	14218088	.	C	T	.	.	MAF_INRAE=1.667
NC_035099.1	14218125	.	A	C	.	.	MAF_USDA=3.279
NC_035099.1	14218142	.	G	A	.	.	MAF_INRAE=1.667
NC_035099.1	14218194	.	G	A	.	.	MAF_USDA=1.639
NC_035099.1	14218258	.	A	G	.	.	MAF_USDA=1.639
NC_035099.1	14218263	.	T	C	.	.	MAF_INRAE=13.333;MAF_USDA=22.941
NC_035099.1	14218289	.	A	C	.	.	MAF_INRAE=13.333;MAF_USDA=22.941
NC_035099.1	14218414	.	C	A	.	.	MAF_INRAE=2.5;MAF_USDA=4.918
NC_035099.1	14218431	.	G	C	.	.	MAF_INRAE=5.063;MAF_USDA=25.294
NC_035099.1	14218432	.	C	T	.	.	MAF_INRAE=1.667;MAF_USDA=25.294
NC_035099.1	14218450	.	A	C	.	.	MAF_INRAE=14.167;MAF_USDA=22.941
NC_035099.1	14218460	.	A	G	.	.	MAF_USDA=3.279
NC_035099.1	14218492	.	T	G	.	.	MAF_INRAE=8.333;MAF_USDA=12.941
NC_035099.1	14218524	.	C	A	.	.	MAF_USDA=3.279
NC_035099.1	14218550	.	T	C	.	.	MAF_INRAE=2.5
NC_035099.1	14218573	.	G	T	.	.	MAF_INRAE=20.886;MAF_USDA=30.588
NC_035099.1	14218600	.	G	T	.	.	MAF_INRAE=11.667;MAF_USDA=21.176
NC_035099.1	14218622	.	G	A	.	.	MAF_USDA=5.738
NC_035099.1	14218655	.	A	C	.	.	MAF_USDA=1.639
NC_035099.1	14218713	.	A	G	.	.	MAF_INRAE=27.848;MAF_USDA=16.471
NC_035099.1	14218763	.	T	C	.	.	MAF_INRAE=29.114;MAF_USDA=11.176
NC_035099.1	14218789	.	A	G	.	.	MAF_USDA=1.639
NC_035099.1	14218791	.	T	C	.	.	MAF_INRAE=18.987;MAF_USDA=39.412
NC_035099.1	14218833	.	C	T	.	.	MAF_INRAE=29.747;MAF_USDA=11.765
NC_035099.1	14218840	.	T	A	.	.	MAF_USDA=4.706
NC_035099.1	14218862	.	C	T	.	.	MAF_INRAE=11.667;MAF_USDA=15.294
NC_035099.1	14218930	.	A	C	.	.	MAF_INRAE=29.747;MAF_USDA=11.176
NC_035099.1	14218951	.	C	T	.	.	MAF_USDA=1.639
NC_035099.1	14219293	.	C	G	.	.	MAF_INRAE=2.5;MAF_USDA=4.098
NC_035099.1	14219330	.	T	A	.	.	MAF_USDA=3.529
NC_035099.1	14219411	.	C	T	.	.	MAF_USDA=4.098
NC_035099.1	14219444	.	A	G	.	.	MAF_INRAE=8.333;MAF_USDA=2.353
NC_035099.1	14219490	.	C	A	.	.	MAF_USDA=3.279
NC_035099.1	14219494	.	A	G	.	.	MAF_INRAE=8.333;MAF_USDA=4.706
NC_035099.1	14219543	.	C	T	.	.	MAF_USDA=2.459
NC_035099.1	14219647	.	G	A	.	.	MAF_INRAE=17.089;MAF_USDA=28.824
NC_035099.1	14219675	.	C	A	.	.	MAF_INRAE=18.987;MAF_USDA=37.059
NC_035099.1	14219706	.	C	T	.	.	MAF_INRAE=5.063;MAF_USDA=4.706
NC_035099.1	14219707	.	G	A	.	.	MAF_INRAE=2.5;MAF_USDA=3.279
NC_035099.1	14219783	.	C	T	.	.	MAF_INRAE=2.5;MAF_USDA=4.918
NC_035099.1	14219930	.	G	A	.	.	MAF_INRAE=2.5;MAF_USDA=3.279
NC_035099.1	14219938	.	G	A	.	.	MAF_INRAE=17.722;MAF_USDA=40.0
NC_035099.1	14220000	.	A	G	.	.	MAF_INRAE=17.089;MAF_USDA=41.176
NC_035099.1	14220022	.	C	T	.	.	MAF_USDA=1.639
NC_035099.1	14220026	.	G	T	.	.	MAF_INRAE=5.063;MAF_USDA=5.294
NC_035099.1	14220048	.	A	T	.	.	MAF_USDA=1.639
NC_035099.1	14220069	.	A	G	.	.	MAF_INRAE=2.5
NC_035099.1	14220127	.	C	T	.	.	MAF_USDA=1.639
NC_035099.1	14220178	.	T	C	.	.	MAF_INRAE=15.789
NC_035099.1	14220237	.	C	A	.	.	MAF_INRAE=5.063;MAF_USDA=5.294
NC_035099.1	14220378	.	A	C	.	.	MAF_INRAE=5.063;MAF_USDA=9.412
NC_035099.1	14220423	.	A	T	.	.	MAF_USDA=35.417
NC_035099.1	14220424	.	G	T	.	.	MAF_INRAE=16.667
NC_035099.1	14220425	.	G	T	.	.	MAF_USDA=35.417
NC_035099.1	14220427	.	T	C	.	.	MAF_USDA=35.417
NC_035099.1	14220428	.	T	C	.	.	MAF_INRAE=16.667
NC_035099.1	14220430	.	T	C	.	.	MAF_USDA=33.333
NC_035099.1	14220433	.	T	A	.	.	MAF_USDA=35.417
NC_035099.1	14220435	.	G	C	.	.	MAF_INRAE=16.667;MAF_USDA=35.417
NC_035099.1	14220437	.	T	A	.	.	MAF_USDA=35.417
NC_035099.1	14220438	.	G	A	.	.	MAF_INRAE=16.667
NC_035099.1	14220440	.	G	A	.	.	MAF_USDA=35.417
NC_035099.1	14220443	.	G	A	.	.	MAF_INRAE=16.667;MAF_USDA=35.417
NC_035099.1	14220445	.	A	C	.	.	MAF_USDA=33.333
NC_035099.1	14220447	.	A	T	.	.	MAF_INRAE=16.667;MAF_USDA=35.417
NC_035099.1	14220455	.	A	G	.	.	MAF_INRAE=11.667;MAF_USDA=14.706
NC_035099.1	14220596	.	C	T	.	.	MAF_USDA=4.918
NC_035099.1	14220630	.	T	C	.	.	MAF_INRAE=12.025;MAF_USDA=45.294
NC_035099.1	14220743	.	T	C	.	.	MAF_INRAE=25.949;MAF_USDA=17.059
NC_035099.1	14220800	.	G	A	.	.	MAF_USDA=1.639
NC_035099.1	14220877	.	A	C	.	.	MAF_USDA=6.471
NC_035099.1	14221069	.	T	C	.	.	MAF_USDA=4.918
NC_035099.1	14221308	.	C	T	.	.	MAF_USDA=2.459
NC_035099.1	14221310	.	T	G	.	.	MAF_USDA=3.279
NC_035099.1	14221315	.	T	C	.	.	MAF_INRAE=17.089;MAF_USDA=39.412
NC_035099.1	14221379	.	A	C	.	.	MAF_USDA=2.459
NC_035099.1	14221511	.	C	T	.	.	MAF_INRAE=2.5;MAF_USDA=8.197
NC_035099.1	14221537	.	T	C	.	.	MAF_USDA=1.639
NC_035099.1	14221568	.	A	C	.	.	MAF_USDA=22.917
NC_035099.1	14221664	.	C	T	.	.	MAF_USDA=4.918
NC_035099.1	14221701	.	A	C	.	.	MAF_USDA=4.918
NC_035099.1	14221756	.	A	C	.	.	MAF_INRAE=5.063;MAF_USDA=4.706
NC_035099.1	14221779	.	G	T	.	.	MAF_INRAE=1.667
NC_035099.1	14221782	.	A	C	.	.	MAF_USDA=3.279
NC_035099.1	14221804	.	G	A	.	.	MAF_USDA=1.639
NC_035099.1	14221942	.	C	T	.	.	MAF_USDA=4.167
NC_035099.1	14221951	.	T	C,G	.	.	MAF_INRAE=21.053
NC_035099.1	14222013	.	C	T	.	.	MAF_USDA=4.918
NC_035099.1	14222061	.	G	T	.	.	MAF_USDA=1.639
NC_035099.1	14222080	.	G	A	.	.	MAF_USDA=4.918
NC_035099.1	14222085	.	C	G	.	.	MAF_INRAE=8.333;MAF_USDA=2.353
NC_035099.1	14222159	.	C	T	.	.	MAF_INRAE=2.5;MAF_USDA=4.918
NC_035099.1	14222302	.	C	T	.	.	MAF_INRAE=28.333;MAF_USDA=1.765
NC_035099.1	14222327	.	T	A	.	.	MAF_USDA=7.377
NC_035099.1	14222354	.	G	A	.	.	MAF_INRAE=5.0;MAF_USDA=15.882
NC_035099.1	14222360	.	C	A	.	.	MAF_INRAE=18.333;MAF_USDA=34.118
NC_035099.1	14222413	.	T	C	.	.	MAF_INRAE=12.025;MAF_USDA=44.706
NC_035099.1	14222414	.	G	A	.	.	MAF_USDA=4.918
NC_035099.1	14222434	.	C	A	.	.	MAF_USDA=1.639
NC_035099.1	14222504	.	A	C	.	.	MAF_USDA=1.639
NC_035099.1	14222512	.	G	T	.	.	MAF_INRAE=2.5;MAF_USDA=2.459
NC_035099.1	14222515	.	T	C	.	.	MAF_USDA=14.754
NC_035099.1	14222570	.	A	T	.	.	MAF_INRAE=12.025;MAF_USDA=47.647
NC_035099.1	14222601	.	G	T	.	.	MAF_INRAE=2.5;MAF_USDA=4.918
NC_035099.1	14222612	.	A	T	.	.	MAF_USDA=8.235
NC_035099.1	14222686	.	G	T	.	.	MAF_USDA=2.459
NC_035099.1	14222709	.	T	C	.	.	MAF_USDA=1.639
NC_035099.1	14222724	.	G	A	.	.	MAF_USDA=5.738
NC_035099.1	14222732	.	C	A	.	.	MAF_USDA=2.459
NC_035099.1	14222739	.	G	T	.	.	MAF_INRAE=2.5;MAF_USDA=2.459
NC_035099.1	14222773	.	G	T	.	.	MAF_USDA=2.459
NC_035099.1	14222921	.	A	T	.	.	MAF_INRAE=2.5;MAF_USDA=2.459
NC_035099.1	14222943	.	G	A	.	.	MAF_INRAE=2.5
NC_035099.1	14222945	.	A	C	.	.	MAF_USDA=4.098
NC_035099.1	14222946	.	T	C	.	.	MAF_INRAE=2.5;MAF_USDA=8.197
NC_035099.1	14222953	.	C	A	.	.	MAF_USDA=4.098
NC_035099.1	14223002	.	G	C	.	.	MAF_INRAE=22.5;MAF_USDA=4.167
NC_035099.1	14223052	.	C	T	.	.	MAF_INRAE=11.667;MAF_USDA=15.882
NC_035099.1	14223065	.	C	T	.	.	MAF_USDA=4.918
NC_035099.1	14223141	.	A	T	.	.	MAF_INRAE=18.987;MAF_USDA=35.417
NC_035099.1	14223158	.	T	G	.	.	MAF_USDA=3.279
NC_035099.1	14223184	.	G	A	.	.	MAF_INRAE=11.667;MAF_USDA=15.882
NC_035099.1	14223351	.	C	A	.	.	MAF_USDA=1.639
NC_035099.1	14223379	.	G	T	.	.	MAF_INRAE=15.789;MAF_USDA=14.583
NC_035099.1	14223382	.	T	C	.	.	MAF_USDA=2.459
NC_035099.1	14223383	.	C	A	.	.	MAF_USDA=7.059
NC_035099.1	14223503	.	A	G	.	.	MAF_INRAE=18.987;MAF_USDA=29.412
NC_035099.1	14223593	.	T	C	.	.	MAF_USDA=4.098
NC_035099.1	14223683	.	T	C	.	.	MAF_INRAE=12.658;MAF_USDA=49.412
NC_035099.1	14223730	.	C	A	.	.	MAF_INRAE=14.167;MAF_USDA=15.882
NC_035099.1	14223735	.	T	C	.	.	MAF_INRAE=11.667;MAF_USDA=15.882
NC_035099.1	14223769	.	G	A	.	.	MAF_INRAE=5.263
NC_035099.1	14223823	.	C	T	.	.	MAF_USDA=4.918
NC_035099.1	14223848	.	A	G	.	.	MAF_INRAE=25.0;MAF_USDA=27.647
NC_035099.1	14223891	.	G	A	.	.	MAF_INRAE=39.241;MAF_USDA=4.706
NC_035099.1	14223901	.	T	A	.	.	MAF_USDA=1.639
NC_035099.1	14223916	.	G	A	.	.	MAF_USDA=4.167
NC_035099.1	14223937	.	C	T	.	.	MAF_INRAE=16.667;MAF_USDA=25.294
NC_035099.1	14223998	.	T	G	.	.	MAF_INRAE=1.667
NC_035099.1	14224016	.	T	A	.	.	MAF_INRAE=11.667;MAF_USDA=15.882
NC_035099.1	14224143	.	G	C	.	.	MAF_INRAE=14.167;MAF_USDA=14.706
NC_035099.1	14224148	.	T	G	.	.	MAF_INRAE=24.684;MAF_USDA=18.235
NC_035099.1	14224160	.	C	T	.	.	MAF_INRAE=14.167;MAF_USDA=22.353
NC_035099.1	14224200	.	T	A	.	.	MAF_USDA=1.667
NC_035099.1	14224342	.	G	T	.	.	MAF_INRAE=8.333;MAF_USDA=2.353
NC_035099.1	14224517	.	A	G	.	.	MAF_INRAE=2.5
NC_035099.1	14224530	.	C	G	.	.	MAF_INRAE=2.5
NC_035099.1	14224706	.	T	A	.	.	MAF_INRAE=22.785;MAF_USDA=24.706
NC_035099.1	14224764	.	A	G	.	.	MAF_USDA=5.882
NC_035099.1	14224774	.	T	C	.	.	MAF_INRAE=24.684;MAF_USDA=24.118
NC_035099.1	14224800	.	G	A	.	.	MAF_INRAE=24.684;MAF_USDA=24.118
NC_035099.1	14224856	.	G	A	.	.	MAF_INRAE=5.063;MAF_USDA=4.706
NC_035099.1	14224875	.	C	T	.	.	MAF_INRAE=2.5;MAF_USDA=5.0
NC_035099.1	14224900	.	A	C	.	.	MAF_INRAE=14.167;MAF_USDA=16.667
NC_035099.1	14224901	.	T	A	.	.	MAF_INRAE=14.167;MAF_USDA=16.667
NC_035099.1	14224907	.	T	A	.	.	MAF_INRAE=14.167;MAF_USDA=16.667
NC_035099.1	14224908	.	G	C	.	.	MAF_INRAE=14.167;MAF_USDA=16.667
NC_035099.1	14224909	.	T	A	.	.	MAF_USDA=16.667
NC_035099.1	14224910	.	A	G	.	.	MAF_USDA=5.882
NC_035099.1	14224915	.	T	A	.	.	MAF_INRAE=14.167;MAF_USDA=16.667
NC_035099.1	14224916	.	G	T	.	.	MAF_INRAE=14.167;MAF_USDA=16.667
NC_035099.1	14224978	.	C	A	.	.	MAF_USDA=6.25
NC_035099.1	14225027	.	A	C	.	.	MAF_INRAE=25.316;MAF_USDA=21.429
NC_035099.1	14225042	.	G	T	.	.	MAF_INRAE=25.316;MAF_USDA=20.833
NC_035099.1	14225063	.	T	C	.	.	MAF_USDA=1.695
NC_035099.1	14225108	.	T	C	.	.	MAF_INRAE=38.333;MAF_USDA=18.824
NC_035099.1	14225223	.	A	T	.	.	MAF_USDA=36.957
NC_035099.1	14225571	.	C	T	.	.	MAF_USDA=21.739
NC_035099.1	14225814	.	A	C	.	.	MAF_USDA=36.957
NC_035099.1	14225963	.	A	T	.	.	MAF_INRAE=2.5
NC_035099.1	14225971	.	A	T	.	.	MAF_INRAE=24.684;MAF_USDA=22.941
NC_035099.1	14225991	.	T	G	.	.	MAF_INRAE=2.5
NC_035099.1	14225992	.	G	T	.	.	MAF_USDA=5.882
NC_035099.1	14226023	.	C	G	.	.	MAF_INRAE=25.316;MAF_USDA=24.118
NC_035099.1	14226077	.	G	A	.	.	MAF_USDA=1.639
NC_035099.1	14226129	.	G	C	.	.	MAF_INRAE=12.025;MAF_USDA=48.824
NC_035099.1	14226204	.	A	C	.	.	MAF_INRAE=22.785;MAF_USDA=23.529
NC_035099.1	14226284	.	C	G	.	.	MAF_USDA=2.459
NC_035099.1	14226437	.	A	C	.	.	MAF_INRAE=5.263;MAF_USDA=24.405
NC_035099.1	14226443	.	G	A	.	.	MAF_USDA=5.952
NC_035099.1	14226489	.	C	T	.	.	MAF_INRAE=2.5
NC_035099.1	14226561	.	G	A	.	.	MAF_INRAE=24.684;MAF_USDA=22.941
NC_035099.1	14226651	.	T	C	.	.	MAF_USDA=1.639
NC_035099.1	14226667	.	A	G	.	.	MAF_USDA=5.738
NC_035099.1	14226669	.	A	G	.	.	MAF_INRAE=2.5;MAF_USDA=3.279
NC_035099.1	14226756	.	A	T	.	.	MAF_INRAE=14.167
NC_035099.1	14226764	.	A	T	.	.	MAF_INRAE=5.0
NC_035099.1	14226851	.	G	C	.	.	MAF_INRAE=2.5
NC_035099.1	14226905	.	C	A	.	.	MAF_USDA=1.639
NC_035099.1	14226915	.	C	A	.	.	MAF_USDA=4.098
NC_035099.1	14226923	.	T	A	.	.	MAF_INRAE=24.684;MAF_USDA=24.118
NC_035099.1	14226945	.	A	G	.	.	MAF_INRAE=12.025;MAF_USDA=48.824
NC_035099.1	14226995	.	C	T	.	.	MAF_INRAE=1.667
NC_035099.1	14227008	.	C	A	.	.	MAF_INRAE=2.5;MAF_USDA=4.918
NC_035099.1	14227046	.	T	C	.	.	MAF_INRAE=11.667;MAF_USDA=22.941
NC_035099.1	14227077	.	C	T	.	.	MAF_USDA=1.639
NC_035099.1	14227085	.	G	T	.	.	MAF_USDA=1.639
NC_035099.1	14227102	.	G	A	.	.	MAF_INRAE=1.667
NC_035099.1	14227116	.	G	A	.	.	MAF_INRAE=15.823;MAF_USDA=46.471
NC_035099.1	14227127	.	C	A	.	.	MAF_USDA=1.639
NC_035099.1	14227211	.	A	G	.	.	MAF_INRAE=12.025;MAF_USDA=47.647
NC_035099.1	14227265	.	A	G	.	.	MAF_USDA=1.639
NC_035099.1	14227276	.	C	T	.	.	MAF_USDA=11.475
NC_035099.1	14227342	.	C	A	.	.	MAF_INRAE=2.5
NC_035099.1	14227374	.	C	T	.	.	MAF_INRAE=2.5;MAF_USDA=5.738
NC_035099.1	14227375	.	G	A	.	.	MAF_INRAE=15.823;MAF_USDA=47.647
NC_035099.1	14227454	.	A	C	.	.	MAF_INRAE=14.557;MAF_USDA=47.647
NC_035099.1	14227497	.	A	C	.	.	MAF_INRAE=15.823;MAF_USDA=48.824
NC_035099.1	14227557	.	G	T	.	.	MAF_INRAE=1.667
NC_035099.1	14227575	.	G	A	.	.	MAF_INRAE=2.5;MAF_USDA=5.738
NC_035099.1	14227594	.	A	T	.	.	MAF_INRAE=13.924;MAF_USDA=48.824
NC_035099.1	14227596	.	C	A	.	.	MAF_INRAE=1.667
NC_035099.1	14227634	.	G	C	.	.	MAF_USDA=1.639
NC_035099.1	14227635	.	T	C	.	.	MAF_INRAE=11.667;MAF_USDA=15.882
NC_035099.1	14227780	.	C	T	.	.	MAF_INRAE=29.747;MAF_USDA=10.0
NC_035099.1	14227844	.	A	G	.	.	MAF_INRAE=15.823;MAF_USDA=48.235
NC_035099.1	14227977	.	G	A	.	.	MAF_USDA=1.667
NC_035099.1	14228068	.	A	G	.	.	MAF_INRAE=2.5;MAF_USDA=4.918
NC_035099.1	14228070	.	A	C	.	.	MAF_INRAE=2.5;MAF_USDA=4.098
NC_035099.1	14228164	.	C	A	.	.	MAF_INRAE=24.684;MAF_USDA=23.529
NC_035099.1	14228167	.	T	A	.	.	MAF_INRAE=32.5;MAF_USDA=10.588
NC_035099.1	14228194	.	A	T	.	.	MAF_INRAE=11.667;MAF_USDA=22.941
NC_035099.1	14228244	.	G	A	.	.	MAF_INRAE=1.667
NC_035099.1	14228287	.	T	C	.	.	MAF_INRAE=2.5;MAF_USDA=5.0
NC_035099.1	14228298	.	G	T	.	.	MAF_INRAE=11.667;MAF_USDA=23.214
NC_035099.1	14228304	.	C	T	.	.	MAF_INRAE=29.747;MAF_USDA=10.119
NC_035099.1	14228360	.	G	T	.	.	MAF_USDA=1.639
NC_035099.1	14228390	.	G	A	.	.	MAF_USDA=1.639
NC_035099.1	14228456	.	A	C	.	.	MAF_INRAE=2.5
NC_035099.1	14228468	.	C	T	.	.	MAF_INRAE=2.5;MAF_USDA=4.918
NC_035099.1	14228472	.	G	T	.	.	MAF_INRAE=5.0
NC_035099.1	14228580	.	A	G	.	.	MAF_INRAE=25.316;MAF_USDA=17.647
NC_035099.1	14228590	.	T	C	.	.	MAF_INRAE=14.557;MAF_USDA=48.824
NC_035099.1	14228599	.	A	C	.	.	MAF_INRAE=14.557
NC_035099.1	14228652	.	T	G	.	.	MAF_INRAE=12.658;MAF_USDA=48.824
NC_035099.1	14228656	.	G	A	.	.	MAF_INRAE=30.0;MAF_USDA=25.294
NC_035099.1	14228772	.	C	T	.	.	MAF_USDA=1.639
NC_035099.1	14228781	.	T	A	.	.	MAF_INRAE=13.924;MAF_USDA=49.412
NC_035099.1	14228784	.	T	C	.	.	MAF_INRAE=16.667
NC_035099.1	14228804	.	G	A	.	.	MAF_INRAE=15.823;MAF_USDA=47.059
NC_035099.1	14228813	.	C	T	.	.	MAF_USDA=1.639
NC_035099.1	14228863	.	T	C	.	.	MAF_INRAE=13.924;MAF_USDA=49.412
NC_035099.1	14228889	.	G	A	.	.	MAF_INRAE=24.684;MAF_USDA=24.706
NC_035099.1	14228894	.	G	A	.	.	MAF_USDA=2.459
NC_035099.1	14228979	.	A	G	.	.	MAF_USDA=13.043
NC_035099.1	14229030	.	G	A	.	.	MAF_INRAE=9.167;MAF_USDA=19.565
NC_035099.1	14229105	.	A	C	.	.	MAF_INRAE=2.5
NC_035099.1	14229116	.	C	A	.	.	MAF_INRAE=3.333
NC_035099.1	14229158	.	T	G	.	.	MAF_INRAE=17.722;MAF_USDA=50.0
NC_035099.1	14229207	.	C	T	.	.	MAF_INRAE=25.833;MAF_USDA=13.043
NC_035099.1	14229237	.	C	T	.	.	MAF_USDA=2.459
NC_035099.1	14229280	.	G	A	.	.	MAF_INRAE=23.418;MAF_USDA=24.706
NC_035099.1	14229287	.	C	T	.	.	MAF_USDA=5.882
NC_035099.1	14229312	.	C	T	.	.	MAF_INRAE=24.051;MAF_USDA=23.529
NC_035099.1	14229331	.	C	T	.	.	MAF_USDA=1.639
NC_035099.1	14229413	.	G	A	.	.	MAF_USDA=1.639
NC_035099.1	14229427	.	G	T	.	.	MAF_USDA=5.882
NC_035099.1	14229457	.	C	T	.	.	MAF_INRAE=11.667;MAF_USDA=23.529
NC_035099.1	14229516	.	G	T	.	.	MAF_USDA=7.5
NC_035099.1	14229559	.	T	C	.	.	MAF_INRAE=15.823;MAF_USDA=46.386
NC_035099.1	14229573	.	G	A	.	.	MAF_USDA=1.695
NC_035099.1	14229603	.	A	C	.	.	MAF_USDA=5.085
NC_035099.1	14229665	.	A	G	.	.	MAF_INRAE=13.924;MAF_USDA=50.0
NC_035099.1	14229859	.	C	T	.	.	MAF_INRAE=2.5;MAF_USDA=4.167
NC_035099.1	14229891	.	C	G	.	.	MAF_INRAE=2.5;MAF_USDA=4.167
NC_035099.1	14229892	.	G	A	.	.	MAF_INRAE=2.5;MAF_USDA=4.167
NC_035099.1	14229928	.	T	G	.	.	MAF_INRAE=5.263;MAF_USDA=48.214
NC_035099.1	14229940	.	C	G	.	.	MAF_INRAE=5.263;MAF_USDA=48.81
NC_035099.1	14229944	.	T	C	.	.	MAF_USDA=48.214
NC_035099.1	14229987	.	T	C	.	.	MAF_USDA=45.833
NC_035099.1	14230028	.	G	C	.	.	MAF_INRAE=47.368;MAF_USDA=5.294
NC_035099.1	14230058	.	A	G	.	.	MAF_INRAE=11.667;MAF_USDA=18.235
NC_035099.1	14230066	.	C	G	.	.	MAF_INRAE=5.263;MAF_USDA=44.706
NC_035099.1	14230101	.	A	C	.	.	MAF_USDA=4.706
NC_035099.1	14230112	.	A	T	.	.	MAF_INRAE=11.667;MAF_USDA=14.706
NC_035099.1	14230139	.	G	A	.	.	MAF_INRAE=5.263;MAF_USDA=45.833
NC_035099.1	14230155	.	T	G	.	.	MAF_INRAE=5.833;MAF_USDA=2.941
NC_035099.1	14230237	.	A	T	.	.	MAF_INRAE=5.263;MAF_USDA=46.386
NC_035099.1	14230288	.	C	T	.	.	MAF_USDA=25.0
NC_035099.1	14230314	.	G	A	.	.	MAF_USDA=12.5
NC_035099.1	14230394	.	C	T	.	.	MAF_USDA=4.167
NC_035099.1	14230499	.	C	T	.	.	MAF_INRAE=2.5
NC_035099.1	14230550	.	G	T	.	.	MAF_INRAE=2.5
NC_035099.1	14230556	.	G	A	.	.	MAF_INRAE=2.5
NC_035099.1	14230566	.	A	T	.	.	MAF_INRAE=2.5
NC_035099.1	14230615	.	T	A	.	.	MAF_USDA=1.724
NC_035099.1	14230620	.	G	A	.	.	MAF_INRAE=2.5;MAF_USDA=6.034
NC_035099.1	14230625	.	G	T	.	.	MAF_INRAE=11.667;MAF_USDA=16.463
NC_035099.1	14230693	.	G	C	.	.	MAF_INRAE=11.667;MAF_USDA=35.417
NC_035099.1	14230712	.	G	C	.	.	MAF_USDA=3.448
NC_035099.1	14230715	.	C	T	.	.	MAF_INRAE=30.38;MAF_USDA=10.417
NC_035099.1	14230744	.	A	T	.	.	MAF_USDA=5.172
NC_035099.1	14230765	.	T	G	.	.	MAF_INRAE=13.924;MAF_USDA=46.341
NC_035099.1	14230789	.	G	T	.	.	MAF_USDA=1.724
NC_035099.1	14230817	.	G	A	.	.	MAF_INRAE=36.667
NC_035099.1	14230820	.	C	T	.	.	MAF_INRAE=11.667;MAF_USDA=16.463
NC_035099.1	14230822	.	G	A	.	.	MAF_INRAE=2.5;MAF_USDA=5.172
NC_035099.1	14230827	.	C	T	.	.	MAF_USDA=1.724
NC_035099.1	14230851	.	C	A	.	.	MAF_USDA=2.586
NC_035099.1	14230860	.	G	A	.	.	MAF_USDA=5.488
NC_035099.1	14231056	.	T	G	.	.	MAF_INRAE=22.785;MAF_USDA=29.878
NC_035099.1	14231068	.	G	T	.	.	MAF_USDA=2.083
NC_035099.1	14231072	.	C	T	.	.	MAF_INRAE=10.833;MAF_USDA=16.867
NC_035099.1	14231077	.	C	T	.	.	MAF_USDA=6.627
NC_035099.1	14231130	.	C	G	.	.	MAF_USDA=4.167
NC_035099.1	14231156	.	G	C	.	.	MAF_INRAE=8.333;MAF_USDA=6.25
NC_035099.1	14231181	.	C	T	.	.	MAF_INRAE=2.5
NC_035099.1	14231195	.	C	T	.	.	MAF_INRAE=2.5
NC_035099.1	14231199	.	T	G	.	.	MAF_INRAE=16.667
NC_035099.1	14231221	.	A	C	.	.	MAF_INRAE=35.833
NC_035099.1	14231325	.	A	T	.	.	MAF_USDA=47.826
NC_035099.1	14231330	.	G	T	.	.	MAF_USDA=50.0
NC_035099.1	14231368	.	A	T	.	.	MAF_USDA=45.833
NC_035099.1	14231502	.	G	A	.	.	MAF_INRAE=21.053;MAF_USDA=9.524
NC_035099.1	14231909	.	C	G	.	.	MAF_USDA=36.957
NC_035099.1	14232059	.	C	T	.	.	MAF_USDA=26.087
NC_035099.1	14232068	.	T	C	.	.	MAF_INRAE=5.263;MAF_USDA=43.75
NC_035099.1	14232076	.	C	A	.	.	MAF_INRAE=5.263;MAF_USDA=45.833
NC_035099.1	14232234	.	A	T	.	.	MAF_USDA=45.833
NC_035099.1	14232273	.	C	A	.	.	MAF_USDA=44.643
NC_035099.1	14232359	.	C	T	.	.	MAF_USDA=8.333
NC_035099.1	14232360	.	G	A	.	.	MAF_USDA=29.167
NC_035099.1	14232392	.	C	T	.	.	MAF_USDA=47.917
NC_035099.1	14232393	.	T	C	.	.	MAF_USDA=4.167
NC_035099.1	14232431	.	C	T	.	.	MAF_USDA=12.651
NC_035099.1	14232514	.	A	T	.	.	MAF_USDA=7.831
NC_035099.1	14232561	.	A	G	.	.	MAF_INRAE=15.19;MAF_USDA=48.824
NC_035099.1	14232585	.	A	G	.	.	MAF_INRAE=5.063;MAF_USDA=5.294
NC_035099.1	14232611	.	C	A	.	.	MAF_INRAE=11.667;MAF_USDA=14.706
NC_035099.1	14232643	.	G	A	.	.	MAF_INRAE=11.667;MAF_USDA=15.294
NC_035099.1	14232649	.	C	A	.	.	MAF_USDA=1.639
NC_035099.1	14232730	.	T	C	.	.	MAF_INRAE=2.5;MAF_USDA=5.738
NC_035099.1	14232874	.	T	G	.	.	MAF_INRAE=2.5;MAF_USDA=4.918
NC_035099.1	14232923	.	G	A	.	.	MAF_USDA=5.882
NC_035099.1	14232980	.	C	T	.	.	MAF_INRAE=11.667;MAF_USDA=15.882
NC_035099.1	14233027	.	G	A	.	.	MAF_INRAE=5.833;MAF_USDA=3.529
NC_035099.1	14233037	.	A	G	.	.	MAF_USDA=4.706
NC_035099.1	14233059	.	A	G	.	.	MAF_INRAE=29.747;MAF_USDA=12.353
NC_035099.1	14233065	.	G	A	.	.	MAF_INRAE=11.667;MAF_USDA=15.294
NC_035099.1	14233068	.	A	C	.	.	MAF_USDA=9.412
NC_035099.1	14233092	.	G	A	.	.	MAF_INRAE=15.823;MAF_USDA=47.059
NC_035099.1	14233118	.	A	G	.	.	MAF_USDA=4.918
NC_035099.1	14233125	.	C	T	.	.	MAF_USDA=6.557
NC_035099.1	14233127	.	G	A	.	.	MAF_USDA=5.882
NC_035099.1	14233143	.	ATTTTTTTA	ATTTTTTTT	.	.	MAF_USDA=50.0
NC_035099.1	14233151	.	A	T	.	.	MAF_INRAE=13.924
NC_035099.1	14233170	.	T	G	.	.	MAF_INRAE=13.924;MAF_USDA=48.235
NC_035099.1	14233184	.	G	A	.	.	MAF_INRAE=15.823;MAF_USDA=46.471
NC_035099.1	14233195	.	T	G	.	.	MAF_USDA=2.459
NC_035099.1	14233246	.	T	A	.	.	MAF_INRAE=13.924;MAF_USDA=48.824
NC_035099.1	14233272	.	C	T	.	.	MAF_USDA=2.5
NC_035099.1	14233330	.	A	T	.	.	MAF_USDA=10.417
NC_035099.1	14233331	.	A	G	.	.	MAF_USDA=10.417
NC_035099.1	14233351	.	C	T	.	.	MAF_INRAE=8.333;MAF_USDA=2.353
NC_035099.1	14233399	.	T	G	.	.	MAF_INRAE=2.5;MAF_USDA=5.738
NC_035099.1	14233409	.	G	A	.	.	MAF_INRAE=15.823;MAF_USDA=47.059
NC_035099.1	14233428	.	A	C	.	.	MAF_USDA=34.118
NC_035099.1	14233595	.	G	A	.	.	MAF_INRAE=9.494;MAF_USDA=5.294
NC_035099.1	14233613	.	A	T	.	.	MAF_INRAE=11.667;MAF_USDA=15.294
NC_035099.1	14233615	.	C	A	.	.	MAF_INRAE=11.667;MAF_USDA=15.294
NC_035099.1	14233651	.	G	A	.	.	MAF_INRAE=13.924;MAF_USDA=48.235
NC_035099.1	14233758	.	C	A	.	.	MAF_USDA=2.459
NC_035099.1	14233765	.	A	C	.	.	MAF_USDA=4.098
NC_035099.1	14233796	.	G	C	.	.	MAF_USDA=5.882
NC_035099.1	14233838	.	T	A	.	.	MAF_USDA=4.918
NC_035099.1	14234758	.	C	T	.	.	MAF_USDA=1.639
NC_035099.1	14234766	.	T	G	.	.	MAF_INRAE=3.333
NC_035099.1	14235106	.	G	T	.	.	MAF_USDA=1.639
NC_035099.1	14235140	.	G	C	.	.	MAF_INRAE=2.5;MAF_USDA=5.738
NC_035099.1	14235149	.	A	T	.	.	MAF_USDA=1.667
NC_035099.1	14235150	.	A	T	.	.	MAF_USDA=1.639
NC_035099.1	14235253	.	G	A	.	.	MAF_INRAE=2.5;MAF_USDA=20.0
NC_035099.1	14235272	.	G	T	.	.	MAF_INRAE=2.5
NC_035099.1	14235330	.	A	C	.	.	MAF_USDA=22.941
NC_035099.1	14235341	.	C	T	.	.	MAF_USDA=5.882
NC_035099.1	14235350	.	G	A	.	.	MAF_INRAE=2.5
NC_035099.1	14235392	.	T	A	.	.	MAF_USDA=3.279
NC_035099.1	14235414	.	C	T	.	.	MAF_INRAE=2.5
NC_035099.1	14235438	.	G	A	.	.	MAF_INRAE=2.5;MAF_USDA=5.833
NC_035099.1	14235532	.	G	C	.	.	MAF_INRAE=29.747;MAF_USDA=10.714
NC_035099.1	14235552	.	G	C	.	.	MAF_INRAE=14.167;MAF_USDA=16.667
NC_035099.1	14235631	.	G	T	.	.	MAF_INRAE=8.333;MAF_USDA=18.675
NC_035099.1	14235632	.	A	T	.	.	MAF_INRAE=2.5;MAF_USDA=4.237
NC_035099.1	14235773	.	C	A	.	.	MAF_USDA=1.667
NC_035099.1	14235955	.	C	T	.	.	MAF_INRAE=2.5;MAF_USDA=5.738
NC_035099.1	14235978	.	G	T	.	.	MAF_INRAE=8.333
NC_035099.1	14236129	.	T	G	.	.	MAF_INRAE=2.5
NC_035099.1	14236146	.	G	A	.	.	MAF_USDA=1.639
NC_035099.1	14236311	.	C	A	.	.	MAF_USDA=6.667
NC_035099.1	14236345	.	G	T	.	.	MAF_USDA=4.167
NC_035099.1	14236422	.	G	A	.	.	MAF_INRAE=10.833;MAF_USDA=24.118
NC_035099.1	14236467	.	C	A	.	.	MAF_USDA=1.639
NC_035099.1	14236480	.	C	T	.	.	MAF_USDA=5.882
NC_035099.1	14236531	.	G	A	.	.	MAF_INRAE=2.5;MAF_USDA=4.918
NC_035099.1	14236769	.	T	G	.	.	MAF_USDA=18.033
NC_035099.1	14236770	.	T	G	.	.	MAF_USDA=18.033
NC_035099.1	14236864	.	A	G	.	.	MAF_USDA=6.667
NC_035099.1	14236867	.	T	G	.	.	MAF_USDA=5.0
NC_035099.1	14236902	.	G	T	.	.	MAF_INRAE=1.667
NC_035099.1	14236925	.	T	G	.	.	MAF_INRAE=2.5;MAF_USDA=6.557
NC_035099.1	14236950	.	A	G	.	.	MAF_INRAE=15.789;MAF_USDA=5.882
NC_035099.1	14236971	.	A	G	.	.	MAF_INRAE=15.789;MAF_USDA=5.882
NC_035099.1	14236976	.	T	G	.	.	MAF_INRAE=11.667;MAF_USDA=15.294
NC_035099.1	14237036	.	A	G	.	.	MAF_USDA=6.557
NC_035099.1	14237075	.	G	A	.	.	MAF_INRAE=11.667;MAF_USDA=15.294
NC_035099.1	14237083	.	T	A	.	.	MAF_INRAE=9.494;MAF_USDA=5.294
NC_035099.1	14237109	.	A	G	.	.	MAF_INRAE=15.789;MAF_USDA=5.882
NC_035099.1	14237190	.	G	T	.	.	MAF_USDA=2.459
NC_035099.1	14237707	.	G	A	.	.	MAF_INRAE=10.833;MAF_USDA=24.118
NC_035099.1	14237765	.	A	C	.	.	MAF_INRAE=15.823;MAF_USDA=31.176
NC_035099.1	14237778	.	T	A	.	.	MAF_INRAE=6.962
NC_035099.1	14237920	.	C	T	.	.	MAF_USDA=7.647
NC_035099.1	14238068	.	A	G	.	.	MAF_INRAE=6.962
NC_035099.1	14238071	.	T	C	.	.	MAF_INRAE=10.526;MAF_USDA=9.412
NC_035099.1	14238461	.	A	G	.	.	MAF_INRAE=1.667
NC_035099.1	14238474	.	G	T	.	.	MAF_USDA=1.639
NC_035099.1	14238478	.	A	C	.	.	MAF_USDA=4.167
NC_035099.1	14238479	.	A	G	.	.	MAF_INRAE=10.526;MAF_USDA=9.412
NC_035099.1	14238509	.	G	C	.	.	MAF_INRAE=1.667
NC_035099.1	14238635	.	G	C	.	.	MAF_INRAE=5.696
NC_035099.1	14238705	.	G	C	.	.	MAF_INRAE=8.333;MAF_USDA=2.353
NC_035099.1	14238771	.	C	T	.	.	MAF_USDA=7.377
NC_035099.1	14238966	.	A	G	.	.	MAF_USDA=3.279
NC_035099.1	14238977	.	T	G	.	.	MAF_INRAE=1.667
NC_035099.1	14239029	.	A	C	.	.	MAF_INRAE=2.5;MAF_USDA=4.098
NC_035099.1	14239032	.	T	A	.	.	MAF_USDA=26.23
NC_035099.1	14239034	.	T	G	.	.	MAF_USDA=7.377
NC_035099.1	14239119	.	G	A	.	.	MAF_INRAE=41.772;MAF_USDA=7.647
NC_035099.1	14239134	.	T	A	.	.	MAF_INRAE=1.667;MAF_USDA=8.235
NC_035099.1	14239196	.	T	A	.	.	MAF_USDA=1.639
NC_035099.1	14239259	.	C	A	.	.	MAF_INRAE=2.5;MAF_USDA=4.098
NC_035099.1	14239376	.	A	T	.	.	MAF_INRAE=43.038;MAF_USDA=6.471
NC_035099.1	14239402	.	G	A	.	.	MAF_INRAE=1.667;MAF_USDA=6.557
NC_035099.1	14239403	.	A	G	.	.	MAF_INRAE=1.667;MAF_USDA=6.557
NC_035099.1	14239420	.	G	T	.	.	MAF_USDA=7.377
NC_035099.1	14239453	.	G	T	.	.	MAF_USDA=2.459
NC_035099.1	14239495	.	G	T	.	.	MAF_USDA=1.639
NC_035099.1	14239512	.	A	G	.	.	MAF_USDA=10.417
NC_035099.1	14239574	.	C	A	.	.	MAF_INRAE=47.468;MAF_USDA=27.059
NC_035099.1	14239656	.	T	G	.	.	MAF_USDA=11.475
NC_035099.1	14239657	.	T	G	.	.	MAF_USDA=4.918
NC_035099.1	14239793	.	C	T	.	.	MAF_USDA=7.5
NC_035099.1	14239831	.	G	A	.	.	MAF_USDA=6.557
NC_035099.1	14239874	.	A	C	.	.	MAF_USDA=2.459
NC_035099.1	14239933	.	C	T	.	.	MAF_USDA=7.377
NC_035099.1	14240123	.	A	T	.	.	MAF_USDA=4.098
NC_035099.1	14240160	.	A	T	.	.	MAF_USDA=22.917
NC_035099.1	14240214	.	C	T	.	.	MAF_INRAE=5.0;MAF_USDA=9.412
NC_035099.1	14240262	.	A	G	.	.	MAF_USDA=6.78
NC_035099.1	14240306	.	C	G	.	.	MAF_USDA=3.448
NC_035099.1	14240394	.	G	T	.	.	MAF_USDA=9.322
NC_035099.1	14240399	.	G	T	.	.	MAF_USDA=9.322
NC_035099.1	14240411	.	C	T	.	.	MAF_USDA=6.78
NC_035099.1	14240472	.	C	G	.	.	MAF_INRAE=44.937;MAF_USDA=8.929
NC_035099.1	14240515	.	G	A	.	.	MAF_INRAE=1.667;MAF_USDA=1.667
NC_035099.1	14240686	.	C	T	.	.	MAF_USDA=7.377
NC_035099.1	14241005	.	G	A	.	.	MAF_USDA=1.639
NC_035099.1	14241079	.	G	C	.	.	MAF_USDA=1.639
NC_035099.1	14241087	.	G	C	.	.	MAF_USDA=7.377
NC_035099.1	14241157	.	T	G	.	.	MAF_INRAE=22.5;MAF_USDA=2.353
NC_035099.1	14241211	.	T	C	.	.	MAF_INRAE=15.823;MAF_USDA=49.412
NC_035099.1	14241272	.	A	G	.	.	MAF_INRAE=11.667;MAF_USDA=15.882
NC_035099.1	14241371	.	A	G	.	.	MAF_USDA=7.377
NC_035099.1	14241497	.	C	T	.	.	MAF_USDA=1.639
NC_035099.1	14241500	.	A	T	.	.	MAF_INRAE=2.632;MAF_USDA=12.941
NC_035099.1	14241528	.	G	A	.	.	MAF_USDA=6.557
NC_035099.1	14241573	.	C	T	.	.	MAF_USDA=4.098
NC_035099.1	14241850	.	A	C	.	.	MAF_USDA=2.459
NC_035099.1	14241874	.	TC	TA	.	.	MAF_USDA=6.25
NC_035099.1	14241875	.	C	A	.	.	MAF_INRAE=25.0
NC_035099.1	14242122	.	C	T	.	.	MAF_USDA=7.647
NC_035099.1	14242250	.	A	C	.	.	MAF_USDA=6.557
NC_035099.1	14242330	.	G	A	.	.	MAF_INRAE=11.667;MAF_USDA=15.294
NC_035099.1	14242513	.	T	G	.	.	MAF_USDA=1.639
NC_035099.1	14242608	.	T	C	.	.	MAF_INRAE=2.5;MAF_USDA=4.918
NC_035099.1	14242649	.	C	T	.	.	MAF_INRAE=11.667;MAF_USDA=20.0
NC_035099.1	14242696	.	C	A	.	.	MAF_INRAE=15.823;MAF_USDA=44.706
NC_035099.1	14242760	.	G	T	.	.	MAF_INRAE=5.696;MAF_USDA=15.882
NC_035099.1	14242854	.	G	A	.	.	MAF_INRAE=10.833;MAF_USDA=15.882
NC_035099.1	14242878	.	C	G	.	.	MAF_USDA=7.377
NC_035099.1	14242902	.	C	G	.	.	MAF_USDA=1.639
NC_035099.1	14242933	.	A	G	.	.	MAF_USDA=4.098
NC_035099.1	14242995	.	G	T	.	.	MAF_INRAE=11.392;MAF_USDA=12.941
NC_035099.1	14243090	.	G	A	.	.	MAF_USDA=12.353
NC_035099.1	14243284	.	C	T	.	.	MAF_USDA=4.098
NC_035099.1	14243420	.	G	C	.	.	MAF_USDA=7.377
NC_035099.1	14243452	.	G	T	.	.	MAF_USDA=4.918
NC_035099.1	14243611	.	G	A	.	.	MAF_INRAE=45.833;MAF_USDA=28.824
NC_035099.1	14243678	.	G	T	.	.	MAF_INRAE=2.5
NC_035099.1	14243846	.	A	G	.	.	MAF_INRAE=10.0;MAF_USDA=25.0
NC_035099.1	14243872	.	A	C	.	.	MAF_INRAE=5.696;MAF_USDA=1.765
NC_035099.1	14243873	.	G	A	.	.	MAF_INRAE=10.0;MAF_USDA=20.0
NC_035099.1	14243953	.	G	A	.	.	MAF_INRAE=8.333;MAF_USDA=14.118
NC_035099.1	14244093	.	T	G	.	.	MAF_INRAE=10.833;MAF_USDA=20.588
NC_035099.1	14244107	.	C	A	.	.	MAF_INRAE=22.5;MAF_USDA=2.353
NC_035099.1	14244123	.	T	G	.	.	MAF_USDA=2.353
NC_035099.1	14244125	.	A	T	.	.	MAF_USDA=2.459
NC_035099.1	14244132	.	C	T	.	.	MAF_INRAE=1.667;MAF_USDA=1.639
NC_035099.1	14244217	.	G	A	.	.	MAF_INRAE=2.5;MAF_USDA=4.918
NC_035099.1	14244254	.	G	A	.	.	MAF_INRAE=10.833;MAF_USDA=20.0
NC_035099.1	14244298	.	A	G	.	.	MAF_USDA=4.098
NC_035099.1	14244314	.	T	G	.	.	MAF_INRAE=11.667;MAF_USDA=20.588
NC_035099.1	14244337	.	C	G	.	.	MAF_INRAE=44.304;MAF_USDA=6.471
NC_035099.1	14244371	.	C	G	.	.	MAF_USDA=1.639
NC_035099.1	14244588	.	G	T	.	.	MAF_USDA=2.459
NC_035099.1	14244606	.	T	A	.	.	MAF_USDA=15.882
NC_035099.1	14244662	.	T	A	.	.	MAF_USDA=25.0
NC_035099.1	14244667	.	A	G	.	.	MAF_USDA=11.585
NC_035099.1	14244767	.	A	T	.	.	MAF_USDA=1.639
NC_035099.1	14244796	.	G	T	.	.	MAF_USDA=4.098
NC_035099.1	14244894	.	C	T	.	.	MAF_USDA=1.639
NC_035099.1	14244931	.	A	G	.	.	MAF_INRAE=12.5;MAF_USDA=20.588
NC_035099.1	14245176	.	G	A	.	.	MAF_USDA=7.647
NC_035099.1	14245188	.	C	T	.	.	MAF_INRAE=21.667;MAF_USDA=2.353
NC_035099.1	14245207	.	C	T	.	.	MAF_USDA=5.738
NC_035099.1	14245244	.	C	T	.	.	MAF_INRAE=10.833;MAF_USDA=21.176
NC_035099.1	14245257	.	C	A	.	.	MAF_INRAE=1.667
NC_035099.1	14245265	.	C	A	.	.	MAF_USDA=4.098
NC_035099.1	14245302	.	C	A	.	.	MAF_USDA=1.639
NC_035099.1	14245344	.	A	G	.	.	MAF_INRAE=42.105
NC_035099.1	14245426	.	G	T	.	.	MAF_INRAE=11.667;MAF_USDA=20.588
NC_035099.1	14245618	.	C	T	.	.	MAF_USDA=1.639
NC_035099.1	14245679	.	G	C	.	.	MAF_INRAE=10.833;MAF_USDA=21.176
NC_035099.1	14245774	.	G	A	.	.	MAF_INRAE=9.494;MAF_USDA=7.059
NC_035099.1	14245791	.	A	T	.	.	MAF_USDA=1.639
NC_035099.1	14245801	.	T	C	.	.	MAF_INRAE=11.667;MAF_USDA=20.588
NC_035099.1	14245820	.	C	T	.	.	MAF_INRAE=43.671;MAF_USDA=7.647
NC_035099.1	14245872	.	A	C	.	.	MAF_INRAE=11.667;MAF_USDA=21.176
NC_035099.1	14245942	.	G	A	.	.	MAF_INRAE=22.5;MAF_USDA=2.353
NC_035099.1	14245961	.	T	C	.	.	MAF_INRAE=11.667;MAF_USDA=20.588
NC_035099.1	14246094	.	C	T	.	.	MAF_INRAE=44.937;MAF_USDA=20.588
NC_035099.1	14246125	.	A	G	.	.	MAF_USDA=22.917
NC_035099.1	14246185	.	A	T	.	.	MAF_USDA=3.279
NC_035099.1	14246188	.	A	T	.	.	MAF_USDA=14.706
NC_035099.1	14246190	.	T	G	.	.	MAF_USDA=1.667
NC_035099.1	14246198	.	C	A	.	.	MAF_USDA=14.118
NC_035099.1	14248448	.	T	A	.	.	MAF_USDA=1.639
NC_035099.1	14248471	.	C	A	.	.	MAF_INRAE=23.333;MAF_USDA=6.25
NC_035099.1	14248529	.	C	T	.	.	MAF_INRAE=2.5
NC_035099.1	14248544	.	C	T	.	.	MAF_INRAE=1.667
NC_035099.1	14248570	.	C	A	.	.	MAF_USDA=14.706
NC_035099.1	14248573	.	T	G	.	.	MAF_USDA=4.918
NC_035099.1	14248587	.	T	G	.	.	MAF_USDA=12.941
NC_035099.1	14248841	.	G	A	.	.	MAF_INRAE=10.833;MAF_USDA=15.476
NC_035099.1	14248854	.	A	T	.	.	MAF_INRAE=10.759;MAF_USDA=11.905
NC_035099.1	14248860	.	C	G	.	.	MAF_INRAE=8.333;MAF_USDA=2.381
NC_035099.1	14248897	.	C	T	.	.	MAF_INRAE=8.333;MAF_USDA=8.824
NC_035099.1	14248929	.	C	T	.	.	MAF_USDA=3.279
NC_035099.1	14248939	.	G	T	.	.	MAF_INRAE=1.667
NC_035099.1	14248946	.	G	T	.	.	MAF_INRAE=5.696;MAF_USDA=7.059
NC_035099.1	14248981	.	C	T	.	.	MAF_INRAE=5.696;MAF_USDA=3.529
NC_035099.1	14248996	.	T	A	.	.	MAF_INRAE=11.392;MAF_USDA=12.941
NC_035099.1	14249002	.	A	C	.	.	MAF_USDA=2.459
NC_035099.1	14249030	.	T	A	.	.	MAF_INRAE=1.667;MAF_USDA=1.639
NC_035099.1	14249087	.	C	G	.	.	MAF_INRAE=1.667;MAF_USDA=1.639
NC_035099.1	14249134	.	G	T	.	.	MAF_INRAE=22.5;MAF_USDA=6.25
NC_035099.1	14249147	.	C	G	.	.	MAF_USDA=1.639
NC_035099.1	14249152	.	T	C	.	.	MAF_INRAE=10.833;MAF_USDA=21.176
NC_035099.1	14249264	.	A	T	.	.	MAF_INRAE=1.667;MAF_USDA=3.279
NC_035099.1	14249339	.	C	T	.	.	MAF_INRAE=11.667;MAF_USDA=15.294
NC_035099.1	14249405	.	T	C	.	.	MAF_INRAE=10.833;MAF_USDA=15.882
NC_035099.1	14249436	.	G	C	.	.	MAF_USDA=10.417
NC_035099.1	14249504	.	C	T	.	.	MAF_USDA=5.738
NC_035099.1	14249581	.	A	C	.	.	MAF_USDA=10.417
NC_035099.1	14249598	.	G	C	.	.	MAF_INRAE=11.667;MAF_USDA=22.353
NC_035099.1	14249687	.	T	G	.	.	MAF_INRAE=8.333;MAF_USDA=5.882
NC_035099.1	14249744	.	C	A	.	.	MAF_USDA=4.098
NC_035099.1	14249753	.	A	G	.	.	MAF_INRAE=11.667
NC_035099.1	14249797	.	C	T	.	.	MAF_INRAE=13.333;MAF_USDA=20.0
NC_035099.1	14249884	.	A	T	.	.	MAF_INRAE=22.5;MAF_USDA=6.25
NC_035099.1	14250183	.	C	A	.	.	MAF_INRAE=44.937;MAF_USDA=21.765
NC_035099.1	14250457	.	C	A	.	.	MAF_INRAE=43.671;MAF_USDA=6.471
NC_035099.1	14250511	.	G	A	.	.	MAF_USDA=1.639
NC_035099.1	14250553	.	C	A	.	.	MAF_USDA=25.0
NC_035099.1	14250753	.	C	T	.	.	MAF_INRAE=5.0;MAF_USDA=11.765
NC_035099.1	14250908	.	C	T	.	.	MAF_USDA=1.639
NC_035099.1	14250931	.	C	A	.	.	MAF_USDA=7.647
NC_035099.1	14251144	.	G	T	.	.	MAF_USDA=4.098
NC_035099.1	14251204	.	T	G	.	.	MAF_USDA=11.176
NC_035099.1	14251412	.	A	T	.	.	MAF_USDA=27.083
NC_035099.1	14251414	.	A	T	.	.	MAF_INRAE=4.167;MAF_USDA=27.083
NC_035099.1	14251795	.	G	A	.	.	MAF_USDA=1.639
NC_035099.1	14251849	.	T	G	.	.	MAF_INRAE=10.833;MAF_USDA=21.176
NC_035099.1	14251882	.	C	T	.	.	MAF_USDA=7.377
NC_035099.1	14251927	.	A	G	.	.	MAF_USDA=2.459
NC_035099.1	14251981	.	A	G	.	.	MAF_INRAE=1.667
NC_035099.1	14252006	.	C	T	.	.	MAF_INRAE=1.667
NC_035099.1	14252131	.	C	A	.	.	MAF_INRAE=11.392;MAF_USDA=11.765
NC_035099.1	14252254	.	G	A	.	.	MAF_INRAE=11.667;MAF_USDA=21.765
NC_035099.1	14252337	.	T	A	.	.	MAF_INRAE=12.5;MAF_USDA=20.0
NC_035099.1	14252349	.	C	T	.	.	MAF_INRAE=11.667;MAF_USDA=20.588
NC_035099.1	14252356	.	A	C	.	.	MAF_USDA=4.098
NC_035099.1	14252361	.	C	T	.	.	MAF_INRAE=5.833;MAF_USDA=8.824
NC_035099.1	14252392	.	A	T	.	.	MAF_INRAE=10.127;MAF_USDA=7.059
NC_035099.1	14252524	.	G	C	.	.	MAF_INRAE=11.392;MAF_USDA=12.941
NC_035099.1	14252662	.	A	G	.	.	MAF_USDA=11.176
NC_035099.1	14252710	.	C	T	.	.	MAF_USDA=4.098
NC_035099.1	14252792	.	G	C	.	.	MAF_USDA=1.639
NC_035099.1	14252807	.	G	T	.	.	MAF_USDA=2.459
NC_035099.1	14252877	.	C	T	.	.	MAF_USDA=11.31
NC_035099.1	14252879	.	A	C	.	.	MAF_USDA=3.333
NC_035099.1	14252990	.	A	G	.	.	MAF_INRAE=1.667;MAF_USDA=13.529
NC_035099.1	14253014	.	C	A	.	.	MAF_INRAE=12.025;MAF_USDA=12.353
NC_035099.1	14253129	.	A	G	.	.	MAF_USDA=7.377
NC_035099.1	14253138	.	A	G	.	.	MAF_USDA=3.279
NC_035099.1	14253173	.	A	G	.	.	MAF_INRAE=11.667;MAF_USDA=21.765
NC_035099.1	14253375	.	T	A	.	.	MAF_INRAE=11.667;MAF_USDA=21.765
NC_035099.1	14253404	.	A	C	.	.	MAF_INRAE=11.667;MAF_USDA=21.765
NC_035099.1	14253457	.	A	T	.	.	MAF_INRAE=22.5;MAF_USDA=6.471
NC_035099.1	14253466	.	G	A	.	.	MAF_INRAE=11.667;MAF_USDA=25.0
NC_035099.1	14253509	.	C	T	.	.	MAF_USDA=9.016
NC_035099.1	14253608	.	C	T	.	.	MAF_INRAE=11.667;MAF_USDA=21.765
NC_035099.1	14253620	.	C	A	.	.	MAF_INRAE=11.667;MAF_USDA=16.471
NC_035099.1	14253666	.	G	T	.	.	MAF_INRAE=11.667;MAF_USDA=20.0
NC_035099.1	14253685	.	A	G	.	.	MAF_INRAE=11.667;MAF_USDA=20.588
NC_035099.1	14253805	.	C	T	.	.	MAF_INRAE=13.333;MAF_USDA=14.118
NC_035099.1	14253825	.	G	T	.	.	MAF_INRAE=2.5
NC_035099.1	14253831	.	G	T	.	.	MAF_USDA=5.738
NC_035099.1	14253920	.	G	C	.	.	MAF_INRAE=1.667
NC_035099.1	14253974	.	A	T	.	.	MAF_USDA=4.098
NC_035099.1	14253986	.	T	C	.	.	MAF_INRAE=21.667;MAF_USDA=6.25
NC_035099.1	14254057	.	A	T	.	.	MAF_USDA=7.377
NC_035099.1	14254083	.	A	C	.	.	MAF_INRAE=8.333;MAF_USDA=2.941
NC_035099.1	14254127	.	C	T	.	.	MAF_INRAE=5.0;MAF_USDA=9.412
NC_035099.1	14254154	.	T	A	.	.	MAF_INRAE=11.667;MAF_USDA=20.588
NC_035099.1	14254178	.	C	A	.	.	MAF_USDA=1.639
NC_035099.1	14254184	.	A	C	.	.	MAF_USDA=1.639
NC_035099.1	14254231	.	G	A	.	.	MAF_USDA=6.557
NC_035099.1	14254561	.	T	A	.	.	MAF_INRAE=2.5;MAF_USDA=4.098
NC_035099.1	14254634	.	C	A	.	.	MAF_USDA=2.459
NC_035099.1	14254646	.	C	A	.	.	MAF_USDA=6.557
NC_035099.1	14254673	.	C	T	.	.	MAF_USDA=4.098
NC_035099.1	14254747	.	G	T	.	.	MAF_INRAE=21.667;MAF_USDA=2.353
NC_035099.1	14254805	.	G	C	.	.	MAF_USDA=11.765
NC_035099.1	14254828	.	G	C	.	.	MAF_INRAE=11.667;MAF_USDA=15.882
NC_035099.1	14254834	.	A	G	.	.	MAF_USDA=7.377
NC_035099.1	14254850	.	T	C	.	.	MAF_INRAE=11.667;MAF_USDA=21.176
NC_035099.1	14255011	.	G	C	.	.	MAF_INRAE=44.937;MAF_USDA=22.353
NC_035099.1	14255042	.	A	C	.	.	MAF_INRAE=11.667;MAF_USDA=21.176
NC_035099.1	14255053	.	A	C	.	.	MAF_USDA=5.738
NC_035099.1	14255083	.	G	T	.	.	MAF_INRAE=13.333;MAF_USDA=14.118
NC_035099.1	14255103	.	A	G	.	.	MAF_USDA=4.098
NC_035099.1	14255164	.	G	C	.	.	MAF_INRAE=21.667;MAF_USDA=6.25
NC_035099.1	14255194	.	T	A	.	.	MAF_INRAE=10.526;MAF_USDA=1.765
NC_035099.1	14255227	.	A	G	.	.	MAF_INRAE=10.526;MAF_USDA=4.167
NC_035099.1	14255326	.	T	C	.	.	MAF_INRAE=18.354;MAF_USDA=30.588
NC_035099.1	14255452	.	C	T	.	.	MAF_INRAE=5.0;MAF_USDA=9.412
NC_035099.1	14255527	.	G	A	.	.	MAF_INRAE=8.333;MAF_USDA=4.706
NC_035099.1	14255594	.	C	A	.	.	MAF_INRAE=13.333;MAF_USDA=15.882
NC_035099.1	14255666	.	A	C	.	.	MAF_INRAE=43.671;MAF_USDA=39.412
NC_035099.1	14255719	.	G	A	.	.	MAF_USDA=1.639
NC_035099.1	14255876	.	A	C	.	.	MAF_INRAE=8.333;MAF_USDA=5.294
NC_035099.1	14255877	.	T	A	.	.	MAF_INRAE=8.333;MAF_USDA=5.294
NC_035099.1	14255906	.	T	G	.	.	MAF_INRAE=8.861;MAF_USDA=7.059
NC_035099.1	14256009	.	T	C	.	.	MAF_USDA=1.639
NC_035099.1	14256010	.	T	C	.	.	MAF_USDA=15.882
NC_035099.1	14256077	.	C	T	.	.	MAF_INRAE=8.333;MAF_USDA=5.882
NC_035099.1	14256119	.	A	G	.	.	MAF_INRAE=1.667;MAF_USDA=1.639
NC_035099.1	14256157	.	T	A	.	.	MAF_INRAE=11.667;MAF_USDA=15.882
NC_035099.1	14256161	.	T	A	.	.	MAF_INRAE=11.667;MAF_USDA=15.882
NC_035099.1	14256183	.	T	C	.	.	MAF_USDA=2.459
NC_035099.1	14256262	.	C	A	.	.	MAF_INRAE=44.304;MAF_USDA=10.0
NC_035099.1	14256284	.	G	A	.	.	MAF_INRAE=26.316
NC_035099.1	14256296	.	G	T	.	.	MAF_USDA=1.639
NC_035099.1	14256371	.	T	G	.	.	MAF_USDA=7.647
NC_035099.1	14256441	.	A	C	.	.	MAF_INRAE=6.962;MAF_USDA=2.941
NC_035099.1	14256480	.	C	T	.	.	MAF_USDA=1.639
NC_035099.1	14256483	.	A	G	.	.	MAF_USDA=18.852
NC_035099.1	14256540	.	T	G	.	.	MAF_INRAE=6.962;MAF_USDA=2.941
NC_035099.1	14256623	.	A	C	.	.	MAF_USDA=18.852
NC_035099.1	14256655	.	G	T	.	.	MAF_USDA=19.672
NC_035099.1	14256781	.	C	T	.	.	MAF_INRAE=6.962;MAF_USDA=2.941
NC_035099.1	14256789	.	G	A	.	.	MAF_USDA=1.639
NC_035099.1	14256800	.	A	T	.	.	MAF_INRAE=6.962;MAF_USDA=17.647
NC_035099.1	14256902	.	A	C	.	.	MAF_INRAE=6.962;MAF_USDA=2.941
NC_035099.1	14256956	.	G	A	.	.	MAF_USDA=19.672
NC_035099.1	14257059	.	T	C	.	.	MAF_USDA=1.639
NC_035099.1	14257069	.	G	A	.	.	MAF_INRAE=8.333;MAF_USDA=6.25
NC_035099.1	14257090	.	T	G	.	.	MAF_INRAE=6.962;MAF_USDA=2.941
NC_035099.1	14257124	.	T	C	.	.	MAF_USDA=18.033
NC_035099.1	14257163	.	C	T	.	.	MAF_USDA=11.475
NC_035099.1	14257247	.	T	G	.	.	MAF_USDA=18.033
NC_035099.1	14257281	.	T	C	.	.	MAF_INRAE=9.494;MAF_USDA=8.824
NC_035099.1	14257314	.	C	T	.	.	MAF_INRAE=6.962
NC_035099.1	14257351	.	C	T	.	.	MAF_INRAE=27.5;MAF_USDA=8.824
NC_035099.1	14258188	.	G	A	.	.	MAF_INRAE=31.579;MAF_USDA=26.471
NC_035099.1	14259122	.	G	A	.	.	MAF_USDA=21.765
NC_035099.1	14259124	.	G	T	.	.	MAF_USDA=1.639
NC_035099.1	14259213	.	T	A	.	.	MAF_USDA=4.098
NC_035099.1	14259221	.	C	A	.	.	MAF_INRAE=5.0;MAF_USDA=11.475
NC_035099.1	14259246	.	T	G	.	.	MAF_INRAE=7.5;MAF_USDA=4.706
NC_035099.1	14259254	.	C	A	.	.	MAF_INRAE=12.5;MAF_USDA=26.471
NC_035099.1	14259268	.	G	T	.	.	MAF_USDA=3.279
NC_035099.1	14259269	.	C	T	.	.	MAF_USDA=3.279
NC_035099.1	14259286	.	C	T	.	.	MAF_USDA=1.639
NC_035099.1	14259531	.	T	C	.	.	MAF_USDA=18.824
NC_035099.1	14259575	.	G	C	.	.	MAF_INRAE=5.696;MAF_USDA=1.765
NC_035099.1	14259615	.	T	A	.	.	MAF_USDA=4.167
NC_035099.1	14259623	.	T	G	.	.	MAF_USDA=1.639
NC_035099.1	14259624	.	T	A	.	.	MAF_INRAE=7.595;MAF_USDA=17.059
NC_035099.1	14259659	.	T	C	.	.	MAF_USDA=1.639
NC_035099.1	14259738	.	A	G	.	.	MAF_INRAE=46.835;MAF_USDA=22.941
NC_035099.1	14259767	.	C	T	.	.	MAF_USDA=1.639
NC_035099.1	14259768	.	G	A	.	.	MAF_USDA=17.213
NC_035099.1	14259794	.	C	T	.	.	MAF_USDA=8.197
NC_035099.1	14259840	.	T	C	.	.	MAF_USDA=6.557
NC_035099.1	14259841	.	G	T	.	.	MAF_USDA=6.557
NC_035099.1	14260024	.	G	A	.	.	MAF_USDA=7.647
NC_035099.1	14260040	.	A	G	.	.	MAF_USDA=2.459
NC_035099.1	14260054	.	C	A	.	.	MAF_INRAE=20.0;MAF_USDA=32.941
NC_035099.1	14260084	.	C	T	.	.	MAF_INRAE=19.167;MAF_USDA=35.882
NC_035099.1	14260363	.	A	C	.	.	MAF_INRAE=23.333;MAF_USDA=2.353
NC_035099.1	14260446	.	C	T	.	.	MAF_USDA=1.639
NC_035099.1	14260589	.	C	T	.	.	MAF_INRAE=1.667;MAF_USDA=1.639
NC_035099.1	14260638	.	G	A	.	.	MAF_INRAE=30.833;MAF_USDA=8.235
NC_035099.1	14260669	.	G	A	.	.	MAF_INRAE=30.833;MAF_USDA=5.294
NC_035099.1	14260707	.	G	T	.	.	MAF_INRAE=28.481;MAF_USDA=47.647
NC_035099.1	14260758	.	A	G	.	.	MAF_INRAE=21.667;MAF_USDA=2.941
NC_035099.1	14260789	.	A	C	.	.	MAF_INRAE=1.667;MAF_USDA=12.295
NC_035099.1	14260794	.	A	G	.	.	MAF_INRAE=25.0;MAF_USDA=28.824
NC_035099.1	14260887	.	G	C	.	.	MAF_INRAE=4.167
NC_035099.1	14260914	.	T	G	.	.	MAF_USDA=3.333
NC_035099.1	14261064	.	T	A	.	.	MAF_INRAE=2.5;MAF_USDA=21.765
NC_035099.1	14261106	.	T	G	.	.	MAF_INRAE=11.667;MAF_USDA=15.882
NC_035099.1	14261174	.	A	G	.	.	MAF_INRAE=11.392;MAF_USDA=14.706
NC_035099.1	14261231	.	C	G	.	.	MAF_USDA=1.639
NC_035099.1	14261241	.	C	T	.	.	MAF_INRAE=22.5;MAF_USDA=2.941
NC_035099.1	14261250	.	G	A	.	.	MAF_INRAE=11.667;MAF_USDA=16.471
NC_035099.1	14261345	.	G	A	.	.	MAF_USDA=5.738
NC_035099.1	14261370	.	T	G	.	.	MAF_INRAE=46.835;MAF_USDA=21.765
NC_035099.1	14261387	.	A	C	.	.	MAF_INRAE=22.5;MAF_USDA=3.529
NC_035099.1	14261431	.	G	T	.	.	MAF_USDA=1.639
NC_035099.1	14261457	.	T	C	.	.	MAF_INRAE=22.5;MAF_USDA=2.941
NC_035099.1	14261464	.	C	T	.	.	MAF_USDA=1.639
NC_035099.1	14261522	.	G	T	.	.	MAF_INRAE=8.333;MAF_USDA=2.941
NC_035099.1	14261629	.	A	T	.	.	MAF_USDA=1.639
NC_035099.1	14261636	.	A	C	.	.	MAF_INRAE=11.667;MAF_USDA=15.882
NC_035099.1	14261651	.	G	T	.	.	MAF_USDA=1.639
NC_035099.1	14261675	.	C	A	.	.	MAF_USDA=4.918
NC_035099.1	14261811	.	C	A	.	.	MAF_USDA=3.279
NC_035099.1	14261877	.	A	G	.	.	MAF_INRAE=47.468;MAF_USDA=20.0
NC_035099.1	14261922	.	C	A	.	.	MAF_INRAE=22.5;MAF_USDA=1.765
NC_035099.1	14262002	.	G	A	.	.	MAF_INRAE=5.0;MAF_USDA=7.647
NC_035099.1	14262018	.	C	T	.	.	MAF_INRAE=11.667;MAF_USDA=15.882
NC_035099.1	14262071	.	T	A	.	.	MAF_INRAE=11.667;MAF_USDA=15.882
NC_035099.1	14262083	.	T	A	.	.	MAF_INRAE=2.5;MAF_USDA=21.176
NC_035099.1	14262097	.	T	C	.	.	MAF_INRAE=22.5;MAF_USDA=2.353
NC_035099.1	14262170	.	A	C	.	.	MAF_USDA=16.393
NC_035099.1	14262173	.	A	G	.	.	MAF_USDA=11.176
NC_035099.1	14262174	.	G	A	.	.	MAF_USDA=16.393
NC_035099.1	14262201	.	C	G	.	.	MAF_INRAE=11.667;MAF_USDA=15.294
NC_035099.1	14262227	.	A	T	.	.	MAF_INRAE=5.696;MAF_USDA=1.765
NC_035099.1	14262243	.	GAATTC	GAATTA	.	.	MAF_USDA=26.087
NC_035099.1	14262248	.	C	A	.	.	MAF_INRAE=20.0;MAF_USDA=15.833
NC_035099.1	14262308	.	A	G	.	.	MAF_USDA=4.918
NC_035099.1	14262409	.	G	T	.	.	MAF_USDA=16.393
NC_035099.1	14262450	.	A	C	.	.	MAF_USDA=4.918
NC_035099.1	14262478	.	T	C	.	.	MAF_USDA=3.279
NC_035099.1	14262556	.	A	T	.	.	MAF_INRAE=11.667;MAF_USDA=15.882
NC_035099.1	14262684	.	C	T	.	.	MAF_INRAE=45.0;MAF_USDA=47.059
NC_035099.1	14262805	.	T	A	.	.	MAF_USDA=1.639
NC_035099.1	14262833	.	G	A	.	.	MAF_INRAE=22.5;MAF_USDA=6.25
NC_035099.1	14262879	.	G	A	.	.	MAF_INRAE=11.392;MAF_USDA=13.529
NC_035099.1	14262898	.	G	C	.	.	MAF_INRAE=1.667;MAF_USDA=1.639
NC_035099.1	14262992	.	C	A	.	.	MAF_USDA=1.639
NC_035099.1	14263012	.	T	G	.	.	MAF_INRAE=35.0;MAF_USDA=27.976
NC_035099.1	14263026	.	G	A	.	.	MAF_INRAE=39.167;MAF_USDA=22.024
NC_035099.1	14263073	.	G	A	.	.	MAF_INRAE=48.333;MAF_USDA=48.235
NC_035099.1	14263145	.	G	A	.	.	MAF_INRAE=34.167;MAF_USDA=28.824
NC_035099.1	14263147	.	G	A	.	.	MAF_INRAE=10.0;MAF_USDA=14.118
NC_035099.1	14263162	.	G	T	.	.	MAF_INRAE=5.696;MAF_USDA=4.167
NC_035099.1	14263392	.	T	A	.	.	MAF_INRAE=11.667;MAF_USDA=15.882
NC_035099.1	14263482	.	A	C	.	.	MAF_USDA=4.098
NC_035099.1	14263486	.	C	T	.	.	MAF_INRAE=45.833;MAF_USDA=22.353
NC_035099.1	14263544	.	T	C	.	.	MAF_INRAE=12.5;MAF_USDA=14.118
NC_035099.1	14263549	.	G	T	.	.	MAF_INRAE=22.5;MAF_USDA=2.353
NC_035099.1	14263568	.	A	G	.	.	MAF_INRAE=32.5;MAF_USDA=28.235
NC_035099.1	14263684	.	C	A	.	.	MAF_USDA=4.918
NC_035099.1	14263719	.	A	G	.	.	MAF_INRAE=10.833;MAF_USDA=15.294
NC_035099.1	14263774	.	C	T	.	.	MAF_USDA=3.279
NC_035099.1	14263854	.	G	A	.	.	MAF_INRAE=22.5;MAF_USDA=2.941
NC_035099.1	14263872	.	A	G	.	.	MAF_INRAE=11.667;MAF_USDA=15.294
NC_035099.1	14263896	.	G	C	.	.	MAF_INRAE=48.734;MAF_USDA=22.941
NC_035099.1	14263925	.	T	A	.	.	MAF_INRAE=5.0
NC_035099.1	14264000	.	A	T	.	.	MAF_INRAE=22.5;MAF_USDA=2.353
NC_035099.1	14264029	.	G	A	.	.	MAF_INRAE=10.833;MAF_USDA=17.059
NC_035099.1	14264094	.	C	A	.	.	MAF_INRAE=1.667;MAF_USDA=1.639
NC_035099.1	14264101	.	G	T	.	.	MAF_USDA=8.235
NC_035099.1	14264129	.	C	G	.	.	MAF_INRAE=10.759;MAF_USDA=14.118
NC_035099.1	14264133	.	T	C	.	.	MAF_USDA=1.639
NC_035099.1	14264249	.	C	A	.	.	MAF_INRAE=1.667;MAF_USDA=11.475
NC_035099.1	14264255	.	C	A	.	.	MAF_USDA=2.459
NC_035099.1	14264259	.	C	A	.	.	MAF_USDA=3.279
NC_035099.1	14264272	.	C	T	.	.	MAF_INRAE=1.667;MAF_USDA=13.934
NC_035099.1	14264346	.	T	C	.	.	MAF_USDA=2.083
NC_035099.1	14264379	.	A	C	.	.	MAF_INRAE=22.5;MAF_USDA=2.353
NC_035099.1	14264403	.	T	A	.	.	MAF_USDA=2.941
NC_035099.1	14264406	.	A	C	.	.	MAF_INRAE=1.667
NC_035099.1	14264447	.	A	T	.	.	MAF_USDA=16.393
NC_035099.1	14264561	.	C	A	.	.	MAF_INRAE=1.667;MAF_USDA=5.738
NC_035099.1	14264586	.	A	C	.	.	MAF_INRAE=8.333;MAF_USDA=2.941
NC_035099.1	14264640	.	C	A	.	.	MAF_INRAE=41.772;MAF_USDA=4.706
NC_035099.1	14264678	.	A	G	.	.	MAF_INRAE=37.975;MAF_USDA=49.412
NC_035099.1	14264690	.	G	T	.	.	MAF_INRAE=45.57;MAF_USDA=14.118
NC_035099.1	14264738	.	G	C	.	.	MAF_USDA=7.377
NC_035099.1	14264777	.	G	T	.	.	MAF_USDA=15.882
NC_035099.1	14264839	.	G	A	.	.	MAF_USDA=2.459
NC_035099.1	14264849	.	A	T	.	.	MAF_INRAE=17.089;MAF_USDA=15.882
NC_035099.1	14264861	.	C	A	.	.	MAF_USDA=3.279
NC_035099.1	14264862	.	A	G	.	.	MAF_INRAE=8.333;MAF_USDA=2.941
NC_035099.1	14264893	.	T	G	.	.	MAF_INRAE=1.667;MAF_USDA=16.471
NC_035099.1	14264915	.	A	C	.	.	MAF_INRAE=45.57;MAF_USDA=13.934
NC_035099.1	14265010	.	G	C	.	.	MAF_INRAE=38.608;MAF_USDA=38.235
NC_035099.1	14265048	.	A	C	.	.	MAF_INRAE=44.937;MAF_USDA=21.176
NC_035099.1	14265083	.	T	G	.	.	MAF_USDA=6.557
NC_035099.1	14265206	.	T	C	.	.	MAF_INRAE=1.667;MAF_USDA=13.115
NC_035099.1	14265207	.	A	G	.	.	MAF_INRAE=1.667;MAF_USDA=13.115
NC_035099.1	14265208	.	G	T	.	.	MAF_USDA=12.5
NC_035099.1	14265228	.	C	A	.	.	MAF_USDA=4.098
NC_035099.1	14265299	.	C	A	.	.	MAF_INRAE=30.833;MAF_USDA=20.0
NC_035099.1	14265305	.	G	A	.	.	MAF_INRAE=30.833;MAF_USDA=20.0
NC_035099.1	14265310	.	C	T	.	.	MAF_INRAE=30.833;MAF_USDA=20.0
NC_035099.1	14265363	.	T	C	.	.	MAF_INRAE=15.789;MAF_USDA=14.583
NC_035099.1	14265483	.	A	G	.	.	MAF_USDA=15.574
NC_035099.1	14265521	.	A	C	.	.	MAF_INRAE=46.835;MAF_USDA=22.941
NC_035099.1	14265547	.	A	G	.	.	MAF_USDA=8.197
NC_035099.1	14265623	.	G	A	.	.	MAF_INRAE=27.848;MAF_USDA=8.824
NC_035099.1	14265745	.	A	T	.	.	MAF_USDA=1.639
NC_035099.1	14265748	.	C	T	.	.	MAF_USDA=2.459
NC_035099.1	14266004	.	A	G	.	.	MAF_INRAE=44.937;MAF_USDA=15.294
NC_035099.1	14266174	.	A	C	.	.	MAF_INRAE=21.667;MAF_USDA=8.824
NC_035099.1	14266182	.	G	T	.	.	MAF_USDA=2.459
NC_035099.1	14266200	.	A	G	.	.	MAF_INRAE=41.772;MAF_USDA=44.706
NC_035099.1	14266250	.	C	A	.	.	MAF_USDA=2.459
NC_035099.1	14266251	.	G	A	.	.	MAF_INRAE=8.333;MAF_USDA=6.25
NC_035099.1	14266263	.	A	G	.	.	MAF_USDA=2.459
NC_035099.1	14266384	.	C	G	.	.	MAF_USDA=1.639
NC_035099.1	14266404	.	A	C	.	.	MAF_INRAE=25.316;MAF_USDA=42.941
NC_035099.1	14266620	.	C	T	.	.	MAF_USDA=10.417
NC_035099.1	14266718	.	A	T	.	.	MAF_INRAE=2.532;MAF_USDA=2.459
NC_035099.1	14266757	.	G	C	.	.	MAF_USDA=10.417
NC_035099.1	14266839	.	T	A	.	.	MAF_INRAE=7.5;MAF_USDA=6.25
NC_035099.1	14266846	.	C	A	.	.	MAF_INRAE=5.696;MAF_USDA=1.765
NC_035099.1	14267070	.	A	G	.	.	MAF_INRAE=21.667;MAF_USDA=6.25
NC_035099.1	14267111	.	T	G	.	.	MAF_INRAE=31.013;MAF_USDA=47.647
NC_035099.1	14267113	.	G	A	.	.	MAF_INRAE=1.667
NC_035099.1	14267295	.	C	T	.	.	MAF_USDA=15.574
NC_035099.1	14267434	.	A	C	.	.	MAF_INRAE=5.263;MAF_USDA=19.672
NC_035099.1	14267467	.	C	T	.	.	MAF_USDA=3.279
NC_035099.1	14267554	.	A	G	.	.	MAF_USDA=12.295
NC_035099.1	14267600	.	A	C	.	.	MAF_USDA=5.738
NC_035099.1	14267637	.	T	A	.	.	MAF_USDA=5.738
NC_035099.1	14267638	.	G	A	.	.	MAF_USDA=5.738
NC_035099.1	14267646	.	T	C	.	.	MAF_INRAE=22.785;MAF_USDA=22.941
NC_035099.1	14267652	.	G	A	.	.	MAF_INRAE=35.833;MAF_USDA=47.647
NC_035099.1	14267672	.	T	G	.	.	MAF_INRAE=35.833;MAF_USDA=48.824
NC_035099.1	14267682	.	A	G	.	.	MAF_USDA=10.656
NC_035099.1	14267740	.	G	A	.	.	MAF_USDA=1.639
NC_035099.1	14267743	.	T	G	.	.	MAF_INRAE=31.013;MAF_USDA=45.294
NC_035099.1	14267750	.	G	A	.	.	MAF_USDA=3.279
NC_035099.1	14267804	.	G	A	.	.	MAF_USDA=10.417
NC_035099.1	14267806	.	C	G	.	.	MAF_INRAE=31.013;MAF_USDA=45.294
NC_035099.1	14267828	.	A	C	.	.	MAF_INRAE=13.291;MAF_USDA=15.294
NC_035099.1	14267916	.	T	G	.	.	MAF_INRAE=31.646;MAF_USDA=44.706
NC_035099.1	14267970	.	A	G	.	.	MAF_INRAE=31.013;MAF_USDA=47.059
NC_035099.1	14268107	.	G	A	.	.	MAF_USDA=5.738
NC_035099.1	14268111	.	C	T	.	.	MAF_INRAE=13.291;MAF_USDA=15.294
NC_035099.1	14268267	.	G	A	.	.	MAF_INRAE=44.937;MAF_USDA=12.353
NC_035099.1	14268339	.	G	A	.	.	MAF_INRAE=8.333;MAF_USDA=6.25
NC_035099.1	14268582	.	T	A	.	.	MAF_USDA=10.417
NC_035099.1	14268600	.	G	A	.	.	MAF_USDA=2.459
NC_035099.1	14268625	.	C	T	.	.	MAF_INRAE=7.5;MAF_USDA=5.882
NC_035099.1	14268639	.	G	T	.	.	MAF_INRAE=31.013;MAF_USDA=45.882
NC_035099.1	14268756	.	G	A	.	.	MAF_INRAE=42.405;MAF_USDA=28.235
NC_035099.1	14268796	.	T	G	.	.	MAF_INRAE=7.5;MAF_USDA=7.059
NC_035099.1	14268914	.	C	T	.	.	MAF_USDA=6.557
NC_035099.1	14268915	.	G	A	.	.	MAF_USDA=2.459
NC_035099.1	14268961	.	C	G	.	.	MAF_USDA=2.459
NC_035099.1	14269001	.	A	G	.	.	MAF_INRAE=22.785;MAF_USDA=22.941
NC_035099.1	14269015	.	A	T	.	.	MAF_INRAE=22.785;MAF_USDA=22.941
NC_035099.1	14269046	.	G	A	.	.	MAF_INRAE=8.333;MAF_USDA=7.059
NC_035099.1	14269062	.	C	A	.	.	MAF_INRAE=22.785;MAF_USDA=22.941
NC_035099.1	14269101	.	T	A	.	.	MAF_INRAE=22.785;MAF_USDA=23.529
NC_035099.1	14269113	.	A	G	.	.	MAF_USDA=4.098
NC_035099.1	14269182	.	C	A	.	.	MAF_INRAE=13.333;MAF_USDA=20.0
NC_035099.1	14269197	.	T	C	.	.	MAF_INRAE=8.333;MAF_USDA=7.059
NC_035099.1	14269352	.	A	G	.	.	MAF_INRAE=14.167;MAF_USDA=15.574
NC_035099.1	14269367	.	A	T	.	.	MAF_USDA=2.459
NC_035099.1	14269430	.	C	T	.	.	MAF_USDA=2.459
NC_035099.1	14269433	.	G	C	.	.	MAF_INRAE=5.696;MAF_USDA=9.412
NC_035099.1	14269539	.	G	A	.	.	MAF_INRAE=31.646;MAF_USDA=43.452
NC_035099.1	14269562	.	T	C	.	.	MAF_INRAE=31.646;MAF_USDA=44.048
NC_035099.1	14269567	.	G	A	.	.	MAF_USDA=6.25
NC_035099.1	14269607	.	T	A	.	.	MAF_INRAE=41.772;MAF_USDA=35.119
NC_035099.1	14269684	.	G	C	.	.	MAF_USDA=12.5
NC_035099.1	14269805	.	C	T	.	.	MAF_USDA=7.143
NC_035099.1	14269821	.	A	G	.	.	MAF_INRAE=5.263;MAF_USDA=20.0
NC_035099.1	14269917	.	G	C	.	.	MAF_INRAE=22.785;MAF_USDA=24.405
NC_035099.1	14269973	.	A	T	.	.	MAF_USDA=12.5
NC_035099.1	14270022	.	G	T	.	.	MAF_INRAE=42.405;MAF_USDA=28.571
NC_035099.1	14270024	.	C	T	.	.	MAF_INRAE=14.167;MAF_USDA=21.429
NC_035099.1	14270040	.	G	T	.	.	MAF_INRAE=44.304;MAF_USDA=12.5
NC_035099.1	14270074	.	T	G	.	.	MAF_INRAE=31.646;MAF_USDA=47.024
NC_035099.1	14270170	.	G	A	.	.	MAF_USDA=5.0
NC_035099.1	14270181	.	A	T	.	.	MAF_INRAE=8.333;MAF_USDA=7.143
NC_035099.1	14270202	.	G	C	.	.	MAF_INRAE=22.785;MAF_USDA=25.0
NC_035099.1	14270216	.	A	G	.	.	MAF_INRAE=31.013;MAF_USDA=47.619
NC_035099.1	14270220	.	C	T	.	.	MAF_INRAE=22.785;MAF_USDA=27.381
NC_035099.1	14270284	.	C	T	.	.	MAF_USDA=1.667
NC_035099.1	14270300	.	A	C	.	.	MAF_INRAE=8.333;MAF_USDA=6.024
NC_035099.1	14270370	.	C	T	.	.	MAF_INRAE=44.937;MAF_USDA=11.31
NC_035099.1	14270628	.	C	T	.	.	MAF_USDA=2.459
NC_035099.1	14270634	.	C	A	.	.	MAF_INRAE=14.167;MAF_USDA=13.934
NC_035099.1	14270653	.	A	G	.	.	MAF_USDA=4.167
NC_035099.1	14270671	.	A	G	.	.	MAF_INRAE=13.333;MAF_USDA=14.754
NC_035099.1	14270683	.	A	T	.	.	MAF_INRAE=11.667;MAF_USDA=15.882
NC_035099.1	14270686	.	G	T	.	.	MAF_INRAE=44.937;MAF_USDA=12.353
NC_035099.1	14270700	.	T	A	.	.	MAF_INRAE=32.278;MAF_USDA=45.294
NC_035099.1	14270701	.	T	A	.	.	MAF_INRAE=37.5;MAF_USDA=45.882
NC_035099.1	14271348	.	A	T	.	.	MAF_USDA=4.918
NC_035099.1	14271475	.	G	A	.	.	MAF_USDA=2.459
NC_035099.1	14271630	.	G	T	.	.	MAF_INRAE=43.038;MAF_USDA=30.588
NC_035099.1	14271643	.	A	T	.	.	MAF_USDA=4.918
NC_035099.1	14271750	.	C	T	.	.	MAF_INRAE=15.789;MAF_USDA=4.706
NC_035099.1	14271998	.	T	A	.	.	MAF_INRAE=22.785;MAF_USDA=28.235
NC_035099.1	14272022	.	A	C	.	.	MAF_INRAE=39.873;MAF_USDA=38.235
NC_035099.1	14272141	.	G	A	.	.	MAF_USDA=4.098
NC_035099.1	14272186	.	A	C	.	.	MAF_INRAE=1.667;MAF_USDA=1.639
NC_035099.1	14272211	.	T	G	.	.	MAF_INRAE=24.684;MAF_USDA=38.824
NC_035099.1	14272239	.	A	C	.	.	MAF_INRAE=22.785;MAF_USDA=22.941
NC_035099.1	14272468	.	G	A	.	.	MAF_INRAE=44.304;MAF_USDA=12.941
NC_035099.1	14272521	.	C	A	.	.	MAF_INRAE=43.038;MAF_USDA=27.059
NC_035099.1	14272524	.	A	G	.	.	MAF_USDA=6.557
NC_035099.1	14272623	.	G	T	.	.	MAF_USDA=3.279
NC_035099.1	14272664	.	A	G	.	.	MAF_INRAE=34.81;MAF_USDA=47.059
NC_035099.1	14272683	.	G	A	.	.	MAF_USDA=3.279
NC_035099.1	14272720	.	C	A	.	.	MAF_USDA=1.639
NC_035099.1	14272730	.	C	A	.	.	MAF_INRAE=41.139;MAF_USDA=32.353
NC_035099.1	14272740	.	C	A	.	.	MAF_INRAE=40.506;MAF_USDA=37.059
NC_035099.1	14272759	.	A	G	.	.	MAF_INRAE=8.333;MAF_USDA=8.235
NC_035099.1	14272764	.	T	A	.	.	MAF_USDA=13.115
NC_035099.1	14272927	.	C	A	.	.	MAF_INRAE=40.506;MAF_USDA=38.235
NC_035099.1	14273031	.	C	G	.	.	MAF_USDA=1.639
NC_035099.1	14273036	.	A	T	.	.	MAF_USDA=10.417
NC_035099.1	14273045	.	C	A	.	.	MAF_USDA=10.417
NC_035099.1	14273186	.	A	G	.	.	MAF_INRAE=8.333;MAF_USDA=8.235
NC_035099.1	14273227	.	T	C	.	.	MAF_INRAE=5.696;MAF_USDA=1.765
NC_035099.1	14273303	.	T	A	.	.	MAF_USDA=1.639
NC_035099.1	14273342	.	G	T	.	.	MAF_INRAE=34.81;MAF_USDA=41.765
NC_035099.1	14273363	.	T	G	.	.	MAF_INRAE=1.667;MAF_USDA=1.639
NC_035099.1	14273376	.	C	A	.	.	MAF_INRAE=25.316;MAF_USDA=43.75
NC_035099.1	14273430	.	C	T	.	.	MAF_USDA=1.667
NC_035099.1	14273478	.	C	T	.	.	MAF_INRAE=8.861;MAF_USDA=5.882
NC_035099.1	14273505	.	T	G	.	.	MAF_USDA=5.882
NC_035099.1	14273509	.	C	T	.	.	MAF_INRAE=43.671;MAF_USDA=11.176
NC_035099.1	14273598	.	T	A	.	.	MAF_INRAE=22.5;MAF_USDA=6.25
NC_035099.1	14273602	.	T	G	.	.	MAF_USDA=1.639
NC_035099.1	14273613	.	A	G	.	.	MAF_INRAE=25.316;MAF_USDA=39.412
NC_035099.1	14273631	.	T	C	.	.	MAF_USDA=10.417
NC_035099.1	14273632	.	T	A	.	.	MAF_USDA=10.417
NC_035099.1	14273769	.	C	A	.	.	MAF_INRAE=11.667;MAF_USDA=15.882
NC_035099.1	14273910	.	T	G	.	.	MAF_INRAE=5.0
NC_035099.1	14273959	.	G	A	.	.	MAF_USDA=10.417
NC_035099.1	14274042	.	G	T	.	.	MAF_INRAE=22.5;MAF_USDA=28.824
NC_035099.1	14274107	.	T	A	.	.	MAF_INRAE=5.696;MAF_USDA=19.412
NC_035099.1	14274153	.	A	T	.	.	MAF_INRAE=8.333;MAF_USDA=7.059
NC_035099.1	14274191	.	T	G	.	.	MAF_USDA=1.639
NC_035099.1	14274205	.	C	A	.	.	MAF_USDA=10.417
NC_035099.1	14274318	.	A	G	.	.	MAF_INRAE=10.833;MAF_USDA=15.882
NC_035099.1	14274392	.	A	T	.	.	MAF_INRAE=22.5;MAF_USDA=28.235
NC_035099.1	14274412	.	ACC	ACT	.	.	MAF_USDA=20.455
NC_035099.1	14274414	.	C	T	.	.	MAF_INRAE=22.5
NC_035099.1	14274430	.	G	C	.	.	MAF_INRAE=21.667
NC_035099.1	14274515	.	T	G	.	.	MAF_INRAE=2.5
NC_035099.1	14274542	.	C	A	.	.	MAF_USDA=3.279
NC_035099.1	14274554	.	G	A	.	.	MAF_USDA=2.459
NC_035099.1	14274574	.	T	G	.	.	MAF_INRAE=6.962;MAF_USDA=2.353
NC_035099.1	14274677	.	T	A	.	.	MAF_INRAE=1.667
NC_035099.1	14274896	.	T	G	.	.	MAF_INRAE=1.667
NC_035099.1	14275056	.	C	A	.	.	MAF_USDA=6.557
NC_035099.1	14275133	.	G	T	.	.	MAF_INRAE=11.667;MAF_USDA=15.882
NC_035099.1	14275177	.	C	A	.	.	MAF_INRAE=11.667;MAF_USDA=15.882
NC_035099.1	14275210	.	C	T	.	.	MAF_INRAE=11.667;MAF_USDA=15.882
NC_035099.1	14275397	.	T	C	.	.	MAF_INRAE=1.667
NC_035099.1	14275410	.	A	G	.	.	MAF_USDA=7.647
NC_035099.1	14275460	.	A	T	.	.	MAF_USDA=10.417
NC_035099.1	14275461	.	A	T	.	.	MAF_USDA=10.417
NC_035099.1	14275462	.	A	T	.	.	MAF_USDA=10.417
NC_035099.1	14275463	.	T	A	.	.	MAF_INRAE=7.595;MAF_USDA=8.333
NC_035099.1	14275478	.	G	C	.	.	MAF_USDA=1.639
NC_035099.1	14275584	.	C	A	.	.	MAF_USDA=2.459
NC_035099.1	14275629	.	C	T	.	.	MAF_INRAE=11.667;MAF_USDA=15.882
NC_035099.1	14275682	.	G	A	.	.	MAF_USDA=2.459
NC_035099.1	14275683	.	A	T	.	.	MAF_USDA=4.167
NC_035099.1	14275724	.	T	G	.	.	MAF_INRAE=11.667;MAF_USDA=15.882
NC_035099.1	14275838	.	T	G	.	.	MAF_INRAE=12.5;MAF_USDA=15.294
NC_035099.1	14275955	.	T	G	.	.	MAF_INRAE=13.291;MAF_USDA=15.882
NC_035099.1	14275976	.	A	G	.	.	MAF_INRAE=44.304;MAF_USDA=14.706
NC_035099.1	14275979	.	C	T	.	.	MAF_INRAE=13.291;MAF_USDA=15.882
NC_035099.1	14276121	.	C	G	.	.	MAF_USDA=2.459
NC_035099.1	14276188	.	T	C	.	.	MAF_USDA=3.529
NC_035099.1	14276384	.	C	T	.	.	MAF_USDA=1.639
NC_035099.1	14276425	.	G	T	.	.	MAF_INRAE=15.19;MAF_USDA=24.118
NC_035099.1	14276426	.	T	G	.	.	MAF_INRAE=12.5;MAF_USDA=31.765
NC_035099.1	14276514	.	G	T	.	.	MAF_INRAE=11.667;MAF_USDA=15.882
NC_035099.1	14276557	.	G	A	.	.	MAF_INRAE=2.532;MAF_USDA=3.279
NC_035099.1	14276659	.	G	A	.	.	MAF_USDA=10.417
NC_035099.1	14276662	.	G	C	.	.	MAF_USDA=10.417
NC_035099.1	14276712	.	G	A	.	.	MAF_USDA=1.639
NC_035099.1	14276819	.	G	A	.	.	MAF_INRAE=12.5;MAF_USDA=30.0
NC_035099.1	14276862	.	T	G	.	.	MAF_INRAE=42.405;MAF_USDA=6.471
NC_035099.1	14276942	.	T	G	.	.	MAF_INRAE=22.5;MAF_USDA=4.167
NC_035099.1	14277004	.	A	T	.	.	MAF_USDA=14.118
NC_035099.1	14277178	.	T	G	.	.	MAF_INRAE=20.833;MAF_USDA=6.25
NC_035099.1	14277327	.	G	T	.	.	MAF_INRAE=13.291;MAF_USDA=15.294
NC_035099.1	14277364	.	T	G	.	.	MAF_USDA=1.639
NC_035099.1	14277559	.	A	C	.	.	MAF_USDA=1.639
NC_035099.1	14277626	.	C	A	.	.	MAF_INRAE=10.833;MAF_USDA=15.882
NC_035099.1	14277627	.	A	T	.	.	MAF_INRAE=10.833;MAF_USDA=15.882
NC_035099.1	14277843	.	G	A	.	.	MAF_USDA=4.918
NC_035099.1	14277848	.	C	T	.	.	MAF_USDA=3.529
NC_035099.1	14277876	.	T	G	.	.	MAF_INRAE=1.667
NC_035099.1	14278192	.	G	A	.	.	MAF_INRAE=33.544;MAF_USDA=30.952
NC_035099.1	14278277	.	T	A	.	.	MAF_USDA=10.417
NC_035099.1	14278279	.	T	A	.	.	MAF_USDA=8.333
NC_035099.1	14278353	.	C	G	.	.	MAF_INRAE=25.949;MAF_USDA=46.471
NC_035099.1	14278413	.	C	T	.	.	MAF_USDA=13.115
NC_035099.1	14278480	.	C	A	.	.	MAF_INRAE=7.595;MAF_USDA=11.176
NC_035099.1	14278516	.	A	C	.	.	MAF_INRAE=22.785;MAF_USDA=42.941
NC_035099.1	14278524	.	A	G	.	.	MAF_USDA=13.333
NC_035099.1	14278554	.	C	A	.	.	MAF_INRAE=24.684;MAF_USDA=43.452
NC_035099.1	14278614	.	A	G	.	.	MAF_USDA=6.25
NC_035099.1	14278714	.	C	T	.	.	MAF_USDA=38.636
NC_035099.1	14278719	.	A	C	.	.	MAF_USDA=16.102
NC_035099.1	14278728	.	G	T	.	.	MAF_INRAE=2.5
NC_035099.1	14278834	.	G	A	.	.	MAF_INRAE=1.667
NC_035099.1	14278992	.	G	T	.	.	MAF_INRAE=1.667;MAF_USDA=14.167
NC_035099.1	14279051	.	A	G	.	.	MAF_INRAE=24.051;MAF_USDA=44.118
NC_035099.1	14279063	.	C	T	.	.	MAF_INRAE=13.291;MAF_USDA=25.294
NC_035099.1	14279126	.	C	T	.	.	MAF_USDA=2.459
NC_035099.1	14279217	.	G	T	.	.	MAF_INRAE=32.278;MAF_USDA=31.765
NC_035099.1	14279355	.	G	A	.	.	MAF_INRAE=24.684;MAF_USDA=43.529
NC_035099.1	14279426	.	A	T	.	.	MAF_INRAE=24.051;MAF_USDA=43.529
NC_035099.1	14279484	.	G	T	.	.	MAF_INRAE=1.667
NC_035099.1	14279518	.	G	A	.	.	MAF_INRAE=31.646;MAF_USDA=32.941
NC_035099.1	14279528	.	A	T	.	.	MAF_INRAE=31.646;MAF_USDA=32.738
NC_035099.1	14279532	.	G	T	.	.	MAF_INRAE=23.333;MAF_USDA=44.118
NC_035099.1	14279634	.	C	T	.	.	MAF_INRAE=11.667;MAF_USDA=15.294
NC_035099.1	14279687	.	G	C	.	.	MAF_INRAE=13.291;MAF_USDA=15.294
NC_035099.1	14279696	.	C	A	.	.	MAF_USDA=1.639
NC_035099.1	14279723	.	T	C	.	.	MAF_USDA=3.279
NC_035099.1	14279823	.	G	T	.	.	MAF_INRAE=27.5;MAF_USDA=50.0
NC_035099.1	14279848	.	G	T	.	.	MAF_INRAE=1.667
NC_035099.1	14279854	.	G	T	.	.	MAF_INRAE=2.5
NC_035099.1	14279926	.	G	C	.	.	MAF_INRAE=1.667
NC_035099.1	14279987	.	G	A	.	.	MAF_INRAE=4.167
NC_035099.1	14279988	.	C	T	.	.	MAF_INRAE=4.167;MAF_USDA=27.083
NC_035099.1	14279999	.	G	A	.	.	MAF_USDA=20.833
NC_035099.1	14280024	.	T	C	.	.	MAF_USDA=31.967
NC_035099.1	14280031	.	G	A	.	.	MAF_USDA=6.557
NC_035099.1	14280081	.	T	A	.	.	MAF_USDA=18.033
NC_035099.1	14280093	.	T	G	.	.	MAF_INRAE=1.667;MAF_USDA=19.672
NC_035099.1	14280126	.	C	T	.	.	MAF_INRAE=8.333;MAF_USDA=2.353
NC_035099.1	14280150	.	T	C	.	.	MAF_INRAE=26.667;MAF_USDA=50.0
NC_035099.1	14280168	.	C	T	.	.	MAF_USDA=1.639
NC_035099.1	14280169	.	G	A	.	.	MAF_INRAE=2.5;MAF_USDA=12.5
NC_035099.1	14280205	.	G	A	.	.	MAF_INRAE=31.646;MAF_USDA=31.765
NC_035099.1	14280231	.	A	G	.	.	MAF_INRAE=11.667;MAF_USDA=14.706
NC_035099.1	14280240	.	G	A	.	.	MAF_INRAE=7.595;MAF_USDA=10.588
NC_035099.1	14280251	.	A	T	.	.	MAF_INRAE=24.684;MAF_USDA=41.176
NC_035099.1	14280350	.	C	G	.	.	MAF_INRAE=24.051;MAF_USDA=43.452
NC_035099.1	14280351	.	C	T	.	.	MAF_USDA=5.0
NC_035099.1	14280361	.	C	T	.	.	MAF_INRAE=7.595;MAF_USDA=10.714
NC_035099.1	14280402	.	A	T	.	.	MAF_INRAE=24.051;MAF_USDA=43.529
NC_035099.1	14280438	.	T	G	.	.	MAF_INRAE=28.333;MAF_USDA=47.917
NC_035099.1	14280443	.	C	A	.	.	MAF_INRAE=24.051;MAF_USDA=44.706
NC_035099.1	14280480	.	G	C	.	.	MAF_INRAE=25.316;MAF_USDA=45.833
NC_035099.1	14280492	.	A	C	.	.	MAF_INRAE=25.833
NC_035099.1	14280559	.	T	C	.	.	MAF_USDA=18.235
NC_035099.1	14280591	.	C	A	.	.	MAF_USDA=7.059
NC_035099.1	14280633	.	C	T	.	.	MAF_USDA=18.75
NC_035099.1	14280646	.	C	G	.	.	MAF_USDA=1.639
NC_035099.1	14280647	.	A	T	.	.	MAF_INRAE=24.051;MAF_USDA=38.824
NC_035099.1	14280781	.	A	T	.	.	MAF_INRAE=24.051;MAF_USDA=42.941
NC_035099.1	14280838	.	G	T	.	.	MAF_INRAE=24.051;MAF_USDA=43.529
NC_035099.1	14280879	.	G	C	.	.	MAF_INRAE=2.532;MAF_USDA=2.459
NC_035099.1	14280978	.	G	A	.	.	MAF_INRAE=42.105;MAF_USDA=11.905
NC_035099.1	14281013	.	C	T	.	.	MAF_USDA=41.176
NC_035099.1	14281052	.	T	A	.	.	MAF_USDA=2.459
NC_035099.1	14281094	.	T	G	.	.	MAF_INRAE=1.667;MAF_USDA=14.754
NC_035099.1	14281102	.	C	A	.	.	MAF_INRAE=24.051;MAF_USDA=43.529
NC_035099.1	14281114	.	A	T	.	.	MAF_USDA=1.639
NC_035099.1	14281128	.	T	C	.	.	MAF_USDA=14.754
NC_035099.1	14281240	.	T	A	.	.	MAF_INRAE=24.684;MAF_USDA=44.118
NC_035099.1	14281389	.	C	G	.	.	MAF_USDA=13.115
NC_035099.1	14281396	.	C	T	.	.	MAF_INRAE=24.051;MAF_USDA=43.529
NC_035099.1	14281444	.	T	C	.	.	MAF_INRAE=24.051;MAF_USDA=43.529
NC_035099.1	14281476	.	C	G	.	.	MAF_USDA=13.115
NC_035099.1	14281601	.	T	G	.	.	MAF_USDA=3.279
NC_035099.1	14281602	.	A	C	.	.	MAF_USDA=3.279
NC_035099.1	14281628	.	G	A	.	.	MAF_USDA=13.115
NC_035099.1	14281656	.	A	G	.	.	MAF_INRAE=5.696;MAF_USDA=1.765
NC_035099.1	14281724	.	A	G	.	.	MAF_INRAE=1.667;MAF_USDA=13.115
NC_035099.1	14281835	.	C	T	.	.	MAF_INRAE=11.667;MAF_USDA=16.471
NC_035099.1	14281991	.	T	C	.	.	MAF_USDA=1.667
NC_035099.1	14282011	.	C	T	.	.	MAF_INRAE=10.833;MAF_USDA=16.471
NC_035099.1	14282069	.	A	T	.	.	MAF_USDA=4.918
NC_035099.1	14282080	.	C	T	.	.	MAF_USDA=1.639
NC_035099.1	14282185	.	A	T	.	.	MAF_INRAE=22.5;MAF_USDA=6.25
NC_035099.1	14282203	.	C	T	.	.	MAF_INRAE=27.215;MAF_USDA=40.0
NC_035099.1	14282251	.	C	T	.	.	MAF_USDA=3.279
NC_035099.1	14282382	.	G	T	.	.	MAF_INRAE=7.595;MAF_USDA=7.647
NC_035099.1	14282472	.	T	A	.	.	MAF_USDA=3.529
NC_035099.1	14282495	.	A	G	.	.	MAF_INRAE=1.667;MAF_USDA=27.049
NC_035099.1	14282511	.	C	T	.	.	MAF_INRAE=24.684;MAF_USDA=43.529
NC_035099.1	14282553	.	A	G	.	.	MAF_USDA=2.941
NC_035099.1	14282564	.	C	T	.	.	MAF_USDA=1.639
NC_035099.1	14282578	.	G	A	.	.	MAF_INRAE=32.278;MAF_USDA=30.588
NC_035099.1	14282620	.	G	C	.	.	MAF_INRAE=26.316;MAF_USDA=15.882
NC_035099.1	14282693	.	C	A	.	.	MAF_INRAE=28.947;MAF_USDA=40.476
NC_035099.1	14282700	.	G	T	.	.	MAF_INRAE=28.947;MAF_USDA=39.286
NC_035099.1	14282702	.	C	T	.	.	MAF_USDA=39.881
NC_035099.1	14282724	.	A	G	.	.	MAF_INRAE=28.947;MAF_USDA=36.585
NC_035099.1	14282726	.	C	T	.	.	MAF_USDA=6.034
NC_035099.1	14282733	.	C	T	.	.	MAF_USDA=2.586
NC_035099.1	14282818	.	G	A	.	.	MAF_USDA=41.176
NC_035099.1	14282878	.	C	T	.	.	MAF_USDA=2.459
NC_035099.1	14282888	.	T	C	.	.	MAF_INRAE=24.684;MAF_USDA=47.059
NC_035099.1	14282948	.	C	G	.	.	MAF_USDA=2.459
NC_035099.1	14283017	.	T	C	.	.	MAF_INRAE=28.947;MAF_USDA=45.833
NC_035099.1	14283172	.	C	A	.	.	MAF_USDA=10.0
NC_035099.1	14283290	.	G	A	.	.	MAF_INRAE=44.304;MAF_USDA=12.353
NC_035099.1	14283306	.	T	A	.	.	MAF_INRAE=41.139;MAF_USDA=14.583
NC_035099.1	14283377	.	G	A	.	.	MAF_INRAE=11.667;MAF_USDA=15.882
NC_035099.1	14283380	.	T	G	.	.	MAF_INRAE=11.667;MAF_USDA=15.882
NC_035099.1	14283408	.	C	T	.	.	MAF_INRAE=24.051;MAF_USDA=45.294
NC_035099.1	14283598	.	T	C	.	.	MAF_INRAE=1.667;MAF_USDA=27.049
NC_035099.1	14283635	.	C	T	.	.	MAF_INRAE=24.051;MAF_USDA=43.529
NC_035099.1	14283676	.	A	G	.	.	MAF_USDA=7.647
NC_035099.1	14283692	.	C	G	.	.	MAF_INRAE=30.38;MAF_USDA=32.941
NC_035099.1	14283703	.	T	C	.	.	MAF_INRAE=24.051;MAF_USDA=45.882
NC_035099.1	14283734	.	C	A	.	.	MAF_USDA=13.115
NC_035099.1	14283735	.	G	C	.	.	MAF_INRAE=7.595;MAF_USDA=10.588
NC_035099.1	14283738	.	T	A	.	.	MAF_INRAE=31.646;MAF_USDA=32.353
NC_035099.1	14283752	.	G	T	.	.	MAF_INRAE=13.291;MAF_USDA=15.294
NC_035099.1	14283761	.	C	A	.	.	MAF_INRAE=44.304;MAF_USDA=14.706
NC_035099.1	14283831	.	C	G	.	.	MAF_INRAE=7.595;MAF_USDA=10.588
NC_035099.1	14283838	.	A	G	.	.	MAF_USDA=1.639
NC_035099.1	14283866	.	A	C	.	.	MAF_INRAE=7.595;MAF_USDA=10.588
NC_035099.1	14283875	.	A	G	.	.	MAF_USDA=3.279
NC_035099.1	14283936	.	A	T	.	.	MAF_INRAE=1.667;MAF_USDA=27.049
NC_035099.1	14284074	.	T	C	.	.	MAF_USDA=9.016
NC_035099.1	14284110	.	G	A	.	.	MAF_USDA=4.098
NC_035099.1	14284132	.	G	A	.	.	MAF_INRAE=31.646;MAF_USDA=32.353
NC_035099.1	14284208	.	A	C	.	.	MAF_INRAE=24.051;MAF_USDA=46.471
NC_035099.1	14284369	.	G	T	.	.	MAF_INRAE=31.646;MAF_USDA=30.588
NC_035099.1	14284457	.	T	G	.	.	MAF_INRAE=31.646;MAF_USDA=31.765
NC_035099.1	14284472	.	T	G	.	.	MAF_INRAE=31.646;MAF_USDA=31.765
NC_035099.1	14284480	.	G	A	.	.	MAF_INRAE=7.595;MAF_USDA=11.176
NC_035099.1	14284594	.	C	G	.	.	MAF_INRAE=24.051;MAF_USDA=43.529
NC_035099.1	14284695	.	G	C	.	.	MAF_INRAE=9.494;MAF_USDA=7.059
NC_035099.1	14284766	.	G	T	.	.	MAF_USDA=13.115
NC_035099.1	14284767	.	G	A	.	.	MAF_INRAE=31.646;MAF_USDA=32.353
NC_035099.1	14284776	.	G	A	.	.	MAF_INRAE=31.646;MAF_USDA=32.353
NC_035099.1	14284931	.	A	C	.	.	MAF_USDA=8.824
NC_035099.1	14284933	.	T	A	.	.	MAF_INRAE=7.595;MAF_USDA=7.647
NC_035099.1	14285110	.	G	T	.	.	MAF_USDA=7.377
NC_035099.1	14285122	.	A	T	.	.	MAF_INRAE=31.646;MAF_USDA=31.765
NC_035099.1	14285159	.	T	C	.	.	MAF_INRAE=5.696;MAF_USDA=4.167
NC_035099.1	14285248	.	A	C	.	.	MAF_INRAE=7.595;MAF_USDA=10.588
NC_035099.1	14285411	.	G	A	.	.	MAF_INRAE=1.667
NC_035099.1	14285416	.	C	A	.	.	MAF_USDA=3.279
NC_035099.1	14285436	.	T	G	.	.	MAF_INRAE=5.696;MAF_USDA=2.353
NC_035099.1	14285452	.	C	T	.	.	MAF_USDA=13.115
NC_035099.1	14285480	.	C	A	.	.	MAF_USDA=4.918
NC_035099.1	14285507	.	G	A,C	.	.	MAF_INRAE=8.333;MAF_USDA=6.25
NC_035099.1	14285508	.	T	A	.	.	MAF_USDA=4.167
NC_035099.1	14285539	.	A	G	.	.	MAF_INRAE=8.333;MAF_USDA=24.706
NC_035099.1	14285574	.	G	T	.	.	MAF_USDA=31.25
NC_035099.1	14285732	.	C	T	.	.	MAF_INRAE=9.167;MAF_USDA=14.706
NC_035099.1	14285744	.	T	A	.	.	MAF_USDA=8.197
NC_035099.1	14285807	.	T	C	.	.	MAF_USDA=14.118
NC_035099.1	14285811	.	T	C	.	.	MAF_USDA=14.706
NC_035099.1	14285826	.	T	C	.	.	MAF_USDA=3.279
NC_035099.1	14285827	.	C	T	.	.	MAF_USDA=3.279
NC_035099.1	14285833	.	T	A	.	.	MAF_USDA=29.167
NC_035099.1	14285949	.	C	G	.	.	MAF_INRAE=8.333;MAF_USDA=14.706
NC_035099.1	14286002	.	G	C	.	.	MAF_USDA=1.639
NC_035099.1	14286048	.	C	A	.	.	MAF_INRAE=7.5;MAF_USDA=14.706
NC_035099.1	14286100	.	T	C	.	.	MAF_USDA=2.459
NC_035099.1	14286106	.	G	A	.	.	MAF_INRAE=7.5;MAF_USDA=14.706
NC_035099.1	14286159	.	A	G	.	.	MAF_INRAE=8.333;MAF_USDA=14.706
NC_035099.1	14286161	.	C	A	.	.	MAF_INRAE=8.333;MAF_USDA=14.706
NC_035099.1	14286188	.	T	C	.	.	MAF_INRAE=8.333;MAF_USDA=14.706
NC_035099.1	14286380	.	A	G	.	.	MAF_INRAE=7.595;MAF_USDA=8.235
NC_035099.1	14286395	.	A	T	.	.	MAF_INRAE=8.333;MAF_USDA=14.706
NC_035099.1	14286404	.	C	T	.	.	MAF_USDA=1.639
NC_035099.1	14286427	.	A	C	.	.	MAF_USDA=4.098
NC_035099.1	14286430	.	G	A	.	.	MAF_INRAE=8.333;MAF_USDA=29.167
NC_035099.1	14286434	.	T	A	.	.	MAF_INRAE=11.667;MAF_USDA=15.882
NC_035099.1	14286445	.	G	A	.	.	MAF_INRAE=44.937;MAF_USDA=42.941
NC_035099.1	14286459	.	C	T	.	.	MAF_USDA=7.647
NC_035099.1	14286484	.	T	C	.	.	MAF_INRAE=8.333;MAF_USDA=17.059
NC_035099.1	14286501	.	C	A	.	.	MAF_INRAE=8.333;MAF_USDA=7.059
NC_035099.1	14286549	.	C	A	.	.	MAF_INRAE=8.333;MAF_USDA=7.059
NC_035099.1	14286651	.	C	T	.	.	MAF_INRAE=8.333;MAF_USDA=14.706
NC_035099.1	14286692	.	C	A	.	.	MAF_USDA=4.918
NC_035099.1	14286834	.	T	A	.	.	MAF_INRAE=8.333;MAF_USDA=14.706
NC_035099.1	14286983	.	G	T	.	.	MAF_INRAE=11.667;MAF_USDA=15.882
NC_035099.1	14287005	.	C	T	.	.	MAF_INRAE=11.667;MAF_USDA=15.882
NC_035099.1	14287022	.	C	G	.	.	MAF_INRAE=10.833;MAF_USDA=15.882
NC_035099.1	14287023	.	G	T	.	.	MAF_INRAE=10.833;MAF_USDA=16.471
NC_035099.1	14287115	.	G	A	.	.	MAF_INRAE=11.667;MAF_USDA=16.471
NC_035099.1	14287145	.	C	T	.	.	MAF_USDA=4.918
NC_035099.1	14287223	.	A	C	.	.	MAF_INRAE=1.667;MAF_USDA=14.754
NC_035099.1	14287273	.	C	T	.	.	MAF_INRAE=13.291;MAF_USDA=15.294
NC_035099.1	14287282	.	C	T	.	.	MAF_USDA=3.279
NC_035099.1	14287431	.	A	G	.	.	MAF_INRAE=8.333;MAF_USDA=15.294
NC_035099.1	14287453	.	C	G	.	.	MAF_USDA=3.279
NC_035099.1	14287460	.	G	A	.	.	MAF_USDA=8.235
NC_035099.1	14287465	.	T	A	.	.	MAF_INRAE=11.667;MAF_USDA=15.294
NC_035099.1	14287473	.	C	T	.	.	MAF_INRAE=8.333;MAF_USDA=14.706
NC_035099.1	14287482	.	G	A	.	.	MAF_INRAE=22.5;MAF_USDA=6.25
NC_035099.1	14287521	.	T	C	.	.	MAF_USDA=13.115
NC_035099.1	14287546	.	C	T	.	.	MAF_INRAE=11.667;MAF_USDA=17.059
NC_035099.1	14287549	.	G	A	.	.	MAF_INRAE=8.333;MAF_USDA=14.706
NC_035099.1	14287598	.	C	A	.	.	MAF_INRAE=8.333;MAF_USDA=7.647
NC_035099.1	14287753	.	G	A	.	.	MAF_USDA=1.639
NC_035099.1	14287904	.	A	T	.	.	MAF_INRAE=12.5;MAF_USDA=15.294
NC_035099.1	14287911	.	C	T	.	.	MAF_INRAE=12.5;MAF_USDA=17.647
NC_035099.1	14287949	.	C	A	.	.	MAF_USDA=1.639
NC_035099.1	14287987	.	C	T	.	.	MAF_USDA=7.647
NC_035099.1	14288002	.	A	C	.	.	MAF_USDA=1.639
NC_035099.1	14288085	.	C	A	.	.	MAF_INRAE=8.333;MAF_USDA=14.706
NC_035099.1	14288106	.	C	G	.	.	MAF_INRAE=20.0;MAF_USDA=7.059
NC_035099.1	14288240	.	T	C	.	.	MAF_INRAE=37.342;MAF_USDA=22.917
NC_035099.1	14288261	.	T	C	.	.	MAF_INRAE=46.667;MAF_USDA=41.176
NC_035099.1	14288339	.	G	A	.	.	MAF_INRAE=8.333;MAF_USDA=7.059
NC_035099.1	14288348	.	C	T	.	.	MAF_USDA=2.459
NC_035099.1	14288357	.	T	A	.	.	MAF_USDA=7.377
NC_035099.1	14288358	.	G	A	.	.	MAF_INRAE=8.333;MAF_USDA=7.059
NC_035099.1	14288363	.	C	G	.	.	MAF_USDA=6.557
NC_035099.1	14288377	.	A	G	.	.	MAF_INRAE=8.333;MAF_USDA=14.706
NC_035099.1	14288401	.	C	T	.	.	MAF_INRAE=21.667;MAF_USDA=14.118
NC_035099.1	14288436	.	T	G	.	.	MAF_USDA=1.639
NC_035099.1	14288456	.	C	T	.	.	MAF_USDA=5.738
NC_035099.1	14288487	.	G	T	.	.	MAF_USDA=2.459
NC_035099.1	14288500	.	T	A	.	.	MAF_INRAE=8.333;MAF_USDA=2.941
NC_035099.1	14288508	.	C	A	.	.	MAF_USDA=5.738
NC_035099.1	14288543	.	C	A	.	.	MAF_USDA=4.098
NC_035099.1	14288545	.	G	A	.	.	MAF_USDA=4.098
NC_035099.1	14288557	.	G	A	.	.	MAF_INRAE=13.291;MAF_USDA=6.25
NC_035099.1	14288602	.	C	A	.	.	MAF_INRAE=11.667;MAF_USDA=15.882
NC_035099.1	14288654	.	A	C	.	.	MAF_INRAE=8.333;MAF_USDA=18.235
NC_035099.1	14288657	.	C	A	.	.	MAF_INRAE=8.333;MAF_USDA=18.235
NC_035099.1	14288710	.	T	G	.	.	MAF_USDA=3.279
NC_035099.1	14288783	.	C	T	.	.	MAF_INRAE=1.667
NC_035099.1	14288801	.	C	T	.	.	MAF_USDA=2.459
NC_035099.1	14288829	.	G	A	.	.	MAF_USDA=4.098
NC_035099.1	14288912	.	C	A	.	.	MAF_INRAE=22.5;MAF_USDA=6.25
NC_035099.1	14288981	.	A	T	.	.	MAF_USDA=22.917
NC_035099.1	14289008	.	T	A	.	.	MAF_INRAE=23.333
NC_035099.1	14289051	.	G	T	.	.	MAF_USDA=5.833
NC_035099.1	14289156	.	C	A	.	.	MAF_USDA=8.197
NC_035099.1	14289382	.	C	A	.	.	MAF_INRAE=8.333;MAF_USDA=15.882
NC_035099.1	14289390	.	T	C	.	.	MAF_INRAE=23.333;MAF_USDA=8.235
NC_035099.1	14289423	.	C	A	.	.	MAF_INRAE=8.333;MAF_USDA=15.294
NC_035099.1	14289449	.	G	T	.	.	MAF_INRAE=8.333;MAF_USDA=15.294
NC_035099.1	14289473	.	G	A	.	.	MAF_INRAE=1.667
NC_035099.1	14289502	.	C	G	.	.	MAF_INRAE=13.291;MAF_USDA=14.706
NC_035099.1	14289519	.	T	G	.	.	MAF_INRAE=8.333;MAF_USDA=14.881
NC_035099.1	14289584	.	T	C	.	.	MAF_INRAE=21.519;MAF_USDA=33.529
NC_035099.1	14289610	.	T	G	.	.	MAF_INRAE=5.833;MAF_USDA=15.294
NC_035099.1	14289653	.	T	C	.	.	MAF_INRAE=47.468;MAF_USDA=25.882
NC_035099.1	14289811	.	C	T	.	.	MAF_INRAE=42.405;MAF_USDA=6.471
NC_035099.1	14289863	.	G	A	.	.	MAF_USDA=3.529
NC_035099.1	14289910	.	A	C	.	.	MAF_INRAE=8.333;MAF_USDA=15.294
NC_035099.1	14290022	.	T	G	.	.	MAF_INRAE=39.241;MAF_USDA=40.0
NC_035099.1	14290035	.	G	C	.	.	MAF_USDA=2.459
NC_035099.1	14290044	.	A	T	.	.	MAF_USDA=10.417
NC_035099.1	14290075	.	A	G	.	.	MAF_INRAE=4.167;MAF_USDA=3.279
NC_035099.1	14290120	.	G	A	.	.	MAF_INRAE=11.667;MAF_USDA=15.882
NC_035099.1	14290125	.	A	G	.	.	MAF_USDA=11.475
NC_035099.1	14290175	.	G	A	.	.	MAF_USDA=10.417
NC_035099.1	14290189	.	T	C	.	.	MAF_USDA=3.279
NC_035099.1	14290201	.	C	T	.	.	MAF_INRAE=8.333;MAF_USDA=14.118
NC_035099.1	14290218	.	A	T	.	.	MAF_USDA=10.417
NC_035099.1	14290276	.	G	A	.	.	MAF_USDA=10.417
NC_035099.1	14290344	.	T	G	.	.	MAF_INRAE=8.333;MAF_USDA=17.857
NC_035099.1	14290357	.	T	C	.	.	MAF_USDA=13.115
NC_035099.1	14290363	.	G	A	.	.	MAF_INRAE=45.57;MAF_USDA=14.706
NC_035099.1	14290550	.	A	C	.	.	MAF_INRAE=22.5;MAF_USDA=6.25
NC_035099.1	14290622	.	A	G	.	.	MAF_INRAE=7.5;MAF_USDA=14.118
NC_035099.1	14290706	.	C	G	.	.	MAF_USDA=4.098
NC_035099.1	14290809	.	A	G	.	.	MAF_INRAE=2.5;MAF_USDA=3.279
NC_035099.1	14290825	.	G	A	.	.	MAF_INRAE=44.937;MAF_USDA=12.941
NC_035099.1	14290854	.	A	C	.	.	MAF_USDA=3.279
NC_035099.1	14290861	.	G	A	.	.	MAF_INRAE=22.5;MAF_USDA=6.25
NC_035099.1	14290871	.	C	T	.	.	MAF_USDA=8.235
NC_035099.1	14290880	.	T	G	.	.	MAF_INRAE=9.167;MAF_USDA=17.059
NC_035099.1	14290884	.	A	G	.	.	MAF_INRAE=8.333;MAF_USDA=14.881
NC_035099.1	14291094	.	T	C	.	.	MAF_INRAE=1.667;MAF_USDA=13.115
NC_035099.1	14291157	.	T	G	.	.	MAF_USDA=2.459
NC_035099.1	14291213	.	T	A	.	.	MAF_INRAE=8.333
NC_035099.1	14291215	.	T	C	.	.	MAF_INRAE=8.333
NC_035099.1	14291218	.	T	G	.	.	MAF_INRAE=8.333
NC_035099.1	14291241	.	A	T	.	.	MAF_INRAE=8.333;MAF_USDA=15.882
NC_035099.1	14291246	.	T	G	.	.	MAF_USDA=1.639
NC_035099.1	14291247	.	G	T	.	.	MAF_INRAE=8.333;MAF_USDA=14.706
NC_035099.1	14291321	.	C	T	.	.	MAF_INRAE=8.333;MAF_USDA=29.167
NC_035099.1	14291449	.	C	T	.	.	MAF_USDA=4.098
NC_035099.1	14291454	.	G	C	.	.	MAF_INRAE=1.667;MAF_USDA=14.754
NC_035099.1	14291481	.	T	A	.	.	MAF_USDA=4.098
NC_035099.1	14291501	.	G	T	.	.	MAF_INRAE=13.924;MAF_USDA=15.294
NC_035099.1	14291510	.	T	G	.	.	MAF_INRAE=13.924;MAF_USDA=15.882
NC_035099.1	14291511	.	T	G	.	.	MAF_INRAE=8.333;MAF_USDA=17.059
NC_035099.1	14291559	.	G	T	.	.	MAF_USDA=12.295
NC_035099.1	14291702	.	T	A	.	.	MAF_USDA=3.279
NC_035099.1	14291709	.	G	A	.	.	MAF_USDA=2.459
NC_035099.1	14291764	.	C	A	.	.	MAF_INRAE=20.833;MAF_USDA=6.25
NC_035099.1	14291890	.	C	G	.	.	MAF_USDA=19.048
NC_035099.1	14291993	.	A	C	.	.	MAF_USDA=6.818
NC_035099.1	14294404	.	G	T	.	.	MAF_USDA=15.0
NC_035099.1	14294651	.	G	T	.	.	MAF_USDA=16.949
NC_035099.1	14294683	.	G	A	.	.	MAF_USDA=11.207
NC_035099.1	14294732	.	A	G	.	.	MAF_USDA=2.5
NC_035099.1	14294890	.	G	A	.	.	MAF_USDA=4.098
NC_035099.1	14294983	.	T	C	.	.	MAF_USDA=2.459
NC_035099.1	14294992	.	C	G	.	.	MAF_USDA=3.279
NC_035099.1	14295018	.	T	C	.	.	MAF_INRAE=5.696;MAF_USDA=1.765
NC_035099.1	14295148	.	G	A	.	.	MAF_INRAE=22.5;MAF_USDA=6.471
NC_035099.1	14295293	.	A	G	.	.	MAF_USDA=1.639
NC_035099.1	14295319	.	A	G	.	.	MAF_USDA=9.836
NC_035099.1	14295348	.	G	T	.	.	MAF_INRAE=8.333;MAF_USDA=6.25
NC_035099.1	14295487	.	T	G	.	.	MAF_INRAE=5.696;MAF_USDA=1.765
NC_035099.1	14295505	.	C	A	.	.	MAF_INRAE=5.0
NC_035099.1	14295574	.	G	A	.	.	MAF_INRAE=7.595;MAF_USDA=7.647
NC_035099.1	14295735	.	T	A	.	.	MAF_INRAE=8.333;MAF_USDA=8.824
NC_035099.1	14295826	.	G	C	.	.	MAF_USDA=1.639
NC_035099.1	14295856	.	T	A	.	.	MAF_INRAE=1.667
NC_035099.1	14295895	.	G	A	.	.	MAF_INRAE=8.333;MAF_USDA=9.412
NC_035099.1	14295920	.	G	T	.	.	MAF_INRAE=8.333;MAF_USDA=10.0
NC_035099.1	14295921	.	C	A	.	.	MAF_INRAE=8.333;MAF_USDA=10.0
NC_035099.1	14296020	.	G	A	.	.	MAF_USDA=10.656
NC_035099.1	14296141	.	G	T	.	.	MAF_INRAE=19.62;MAF_USDA=13.529
NC_035099.1	14296154	.	G	T	.	.	MAF_INRAE=1.667;MAF_USDA=17.059
NC_035099.1	14296209	.	G	A	.	.	MAF_USDA=8.824
NC_035099.1	14296263	.	G	T	.	.	MAF_USDA=4.167
NC_035099.1	14296264	.	G	A	.	.	MAF_USDA=4.167
NC_035099.1	14296293	.	G	T	.	.	MAF_INRAE=2.5;MAF_USDA=3.279
NC_035099.1	14296302	.	A	C	.	.	MAF_INRAE=21.519;MAF_USDA=13.529
NC_035099.1	14296502	.	G	T	.	.	MAF_INRAE=8.861;MAF_USDA=36.471
NC_035099.1	14296549	.	A	C	.	.	MAF_USDA=3.529
NC_035099.1	14296553	.	G	T	.	.	MAF_INRAE=20.253;MAF_USDA=13.529
NC_035099.1	14296562	.	G	T	.	.	MAF_INRAE=42.405;MAF_USDA=4.706
NC_035099.1	14296580	.	C	G	.	.	MAF_USDA=3.279
NC_035099.1	14296624	.	C	T	.	.	MAF_USDA=3.279
NC_035099.1	14296638	.	A	G	.	.	MAF_INRAE=34.81;MAF_USDA=27.083
NC_035099.1	14296649	.	T	C	.	.	MAF_INRAE=34.81;MAF_USDA=31.176
NC_035099.1	14296721	.	A	G	.	.	MAF_INRAE=44.937;MAF_USDA=14.118
NC_035099.1	14296738	.	G	T	.	.	MAF_USDA=3.529
NC_035099.1	14296814	.	G	T	.	.	MAF_USDA=8.197
NC_035099.1	14296839	.	T	A	.	.	MAF_INRAE=19.62;MAF_USDA=16.471
NC_035099.1	14296860	.	C	A	.	.	MAF_INRAE=8.333;MAF_USDA=6.25
NC_035099.1	14296865	.	A	G	.	.	MAF_INRAE=35.443;MAF_USDA=31.765
NC_035099.1	14296875	.	T	A	.	.	MAF_USDA=1.639
NC_035099.1	14296894	.	A	T	.	.	MAF_USDA=2.459
NC_035099.1	14296919	.	A	G	.	.	MAF_INRAE=44.937;MAF_USDA=14.118
NC_035099.1	14296965	.	C	A	.	.	MAF_INRAE=20.253;MAF_USDA=13.529
NC_035099.1	14296967	.	A	C	.	.	MAF_INRAE=18.333;MAF_USDA=15.882
NC_035099.1	14297061	.	G	A	.	.	MAF_INRAE=19.62;MAF_USDA=15.294
NC_035099.1	14297077	.	T	A	.	.	MAF_USDA=4.098
NC_035099.1	14297172	.	A	G	.	.	MAF_INRAE=18.987;MAF_USDA=13.529
NC_035099.1	14297225	.	A	G	.	.	MAF_INRAE=8.333;MAF_USDA=8.235
NC_035099.1	14297228	.	G	A	.	.	MAF_USDA=7.647
NC_035099.1	14297231	.	G	A	.	.	MAF_USDA=4.167
NC_035099.1	14297284	.	G	A	.	.	MAF_USDA=4.098
NC_035099.1	14297292	.	A	G	.	.	MAF_USDA=3.279
NC_035099.1	14297301	.	C	A	.	.	MAF_INRAE=44.937;MAF_USDA=14.706
NC_035099.1	14297302	.	G	A	.	.	MAF_INRAE=40.833;MAF_USDA=14.706
NC_035099.1	14297320	.	T	G	.	.	MAF_USDA=3.279
NC_035099.1	14297332	.	C	T	.	.	MAF_INRAE=44.937;MAF_USDA=15.294
NC_035099.1	14297360	.	T	C	.	.	MAF_INRAE=19.62;MAF_USDA=13.529
NC_035099.1	14297456	.	C	A	.	.	MAF_INRAE=13.924;MAF_USDA=7.059
NC_035099.1	14297462	.	T	C	.	.	MAF_INRAE=20.253;MAF_USDA=14.118
NC_035099.1	14297529	.	A	C	.	.	MAF_INRAE=34.81;MAF_USDA=31.765
NC_035099.1	14297552	.	A	G	.	.	MAF_USDA=3.279
NC_035099.1	14297615	.	C	G	.	.	MAF_INRAE=34.81;MAF_USDA=32.941
NC_035099.1	14297661	.	C	A	.	.	MAF_USDA=2.459
NC_035099.1	14297785	.	G	A	.	.	MAF_USDA=2.459
NC_035099.1	14297801	.	G	T	.	.	MAF_USDA=2.941
NC_035099.1	14297806	.	T	C	.	.	MAF_USDA=2.459
NC_035099.1	14297828	.	G	A	.	.	MAF_USDA=2.459
NC_035099.1	14297831	.	C	A	.	.	MAF_USDA=2.459
NC_035099.1	14297852	.	C	G	.	.	MAF_USDA=2.459
NC_035099.1	14297929	.	C	T	.	.	MAF_INRAE=44.937;MAF_USDA=14.706
NC_035099.1	14297930	.	C	T	.	.	MAF_INRAE=34.81;MAF_USDA=30.588
NC_035099.1	14297937	.	C	T	.	.	MAF_INRAE=22.5;MAF_USDA=2.353
NC_035099.1	14297982	.	A	C	.	.	MAF_INRAE=44.304;MAF_USDA=14.118
NC_035099.1	14298032	.	G	A	.	.	MAF_USDA=11.667
NC_035099.1	14298077	.	G	T	.	.	MAF_USDA=15.882
NC_035099.1	14298240	.	G	C	.	.	MAF_USDA=6.25
NC_035099.1	14298247	.	A	C	.	.	MAF_USDA=14.583
NC_035099.1	14298300	.	G	A	.	.	MAF_USDA=18.182
NC_035099.1	14298818	.	C	T	.	.	MAF_USDA=10.417
NC_035099.1	14298843	.	C	A	.	.	MAF_USDA=20.833
NC_035099.1	14299632	.	T	A	.	.	MAF_USDA=6.25
NC_035099.1	14299705	.	A	T	.	.	MAF_USDA=3.39
NC_035099.1	14299710	.	G	A	.	.	MAF_USDA=3.333
NC_035099.1	14299725	.	A	C	.	.	MAF_INRAE=27.5;MAF_USDA=2.381
NC_035099.1	14299740	.	A	T	.	.	MAF_USDA=6.667
NC_035099.1	14299901	.	G	T	.	.	MAF_USDA=1.639
NC_035099.1	14299915	.	G	T	.	.	MAF_INRAE=44.937;MAF_USDA=14.583
NC_035099.1	14299931	.	G	T	.	.	MAF_INRAE=44.937;MAF_USDA=14.583
NC_035099.1	14299981	.	A	C	.	.	MAF_USDA=2.459
NC_035099.1	14299999	.	C	T	.	.	MAF_INRAE=22.5;MAF_USDA=4.167
NC_035099.1	14300019	.	G	A	.	.	MAF_USDA=1.639
NC_035099.1	14300034	.	C	A	.	.	MAF_USDA=2.459
NC_035099.1	14300041	.	T	C	.	.	MAF_INRAE=20.253;MAF_USDA=12.941
NC_035099.1	14300164	.	T	A	.	.	MAF_INRAE=13.291;MAF_USDA=7.059
NC_035099.1	14300256	.	G	T	.	.	MAF_INRAE=7.595;MAF_USDA=8.235
NC_035099.1	14300365	.	T	A	.	.	MAF_INRAE=19.62;MAF_USDA=17.059
NC_035099.1	14300400	.	A	T	.	.	MAF_INRAE=19.62;MAF_USDA=12.353
NC_035099.1	14300440	.	G	T	.	.	MAF_USDA=3.279
NC_035099.1	14300470	.	A	G	.	.	MAF_INRAE=46.835;MAF_USDA=22.353
NC_035099.1	14300481	.	G	T	.	.	MAF_INRAE=21.667;MAF_USDA=6.25
NC_035099.1	14300512	.	G	A	.	.	MAF_USDA=2.459
NC_035099.1	14300520	.	G	T	.	.	MAF_USDA=3.279
NC_035099.1	14300526	.	A	G	.	.	MAF_USDA=13.934
NC_035099.1	14300543	.	C	T	.	.	MAF_INRAE=22.5;MAF_USDA=6.25
NC_035099.1	14300596	.	G	T	.	.	MAF_INRAE=26.316
NC_035099.1	14300607	.	T	C	.	.	MAF_INRAE=15.789;MAF_USDA=4.706
NC_035099.1	14300652	.	T	A	.	.	MAF_USDA=6.557
NC_035099.1	14300832	.	A	G	.	.	MAF_USDA=2.459
NC_035099.1	14300842	.	G	A	.	.	MAF_USDA=4.098
NC_035099.1	14300880	.	G	T	.	.	MAF_USDA=2.459
NC_035099.1	14300963	.	T	C	.	.	MAF_USDA=2.459
NC_035099.1	14300987	.	G	C	.	.	MAF_INRAE=19.62;MAF_USDA=12.941
NC_035099.1	14300989	.	C	T	.	.	MAF_USDA=4.167
NC_035099.1	14301016	.	A	C	.	.	MAF_USDA=11.176
NC_035099.1	14301020	.	G	C	.	.	MAF_USDA=2.459
NC_035099.1	14301033	.	T	A	.	.	MAF_USDA=10.588
NC_035099.1	14301043	.	C	A	.	.	MAF_USDA=10.0
NC_035099.1	14301114	.	G	C	.	.	MAF_INRAE=19.62;MAF_USDA=14.024
NC_035099.1	14301156	.	G	A	.	.	MAF_INRAE=19.62;MAF_USDA=19.512
NC_035099.1	14301180	.	C	T	.	.	MAF_USDA=2.459
NC_035099.1	14301188	.	T	A	.	.	MAF_USDA=4.098
NC_035099.1	14301189	.	A	C	.	.	MAF_INRAE=46.835;MAF_USDA=37.805
NC_035099.1	14301232	.	T	C	.	.	MAF_USDA=4.098
NC_035099.1	14301268	.	T	C	.	.	MAF_USDA=4.098
NC_035099.1	14301282	.	A	T	.	.	MAF_USDA=4.098
NC_035099.1	14301368	.	C	A	.	.	MAF_USDA=2.459
NC_035099.1	14301395	.	G	A	.	.	MAF_USDA=3.279
NC_035099.1	14301401	.	T	C	.	.	MAF_USDA=1.639
NC_035099.1	14301498	.	C	A	.	.	MAF_USDA=8.197
NC_035099.1	14301530	.	C	A	.	.	MAF_USDA=4.098
NC_035099.1	14301591	.	C	A	.	.	MAF_USDA=1.639
NC_035099.1	14301599	.	G	A	.	.	MAF_USDA=3.279
NC_035099.1	14301600	.	A	C	.	.	MAF_INRAE=19.62;MAF_USDA=14.024
NC_035099.1	14301621	.	A	G	.	.	MAF_INRAE=19.62;MAF_USDA=14.286
NC_035099.1	14301674	.	G	T	.	.	MAF_INRAE=11.667;MAF_USDA=18.293
NC_035099.1	14301731	.	G	A	.	.	MAF_USDA=4.268
NC_035099.1	14301798	.	T	A	.	.	MAF_USDA=3.279
NC_035099.1	14301910	.	T	G	.	.	MAF_INRAE=20.253;MAF_USDA=13.529
NC_035099.1	14301928	.	C	T	.	.	MAF_USDA=1.639
NC_035099.1	14301942	.	G	T	.	.	MAF_USDA=2.459
NC_035099.1	14301944	.	G	A	.	.	MAF_INRAE=23.333;MAF_USDA=10.588
NC_035099.1	14301983	.	T	C	.	.	MAF_USDA=10.0
NC_035099.1	14302012	.	T	C	.	.	MAF_INRAE=8.333;MAF_USDA=5.882
NC_035099.1	14302061	.	T	G	.	.	MAF_INRAE=19.62;MAF_USDA=13.529
NC_035099.1	14302214	.	T	A	.	.	MAF_USDA=10.0
NC_035099.1	14302270	.	G	T	.	.	MAF_USDA=10.119
NC_035099.1	14302301	.	T	A	.	.	MAF_INRAE=19.62;MAF_USDA=27.976
NC_035099.1	14302469	.	G	A	.	.	MAF_INRAE=13.291;MAF_USDA=6.471
NC_035099.1	14302484	.	A	C	.	.	MAF_USDA=10.588
NC_035099.1	14302515	.	G	C	.	.	MAF_INRAE=19.62;MAF_USDA=22.941
NC_035099.1	14302527	.	A	G	.	.	MAF_INRAE=13.291;MAF_USDA=7.059
NC_035099.1	14302622	.	T	C	.	.	MAF_USDA=20.833
NC_035099.1	14302626	.	A	C	.	.	MAF_INRAE=19.62;MAF_USDA=13.69
NC_035099.1	14302648	.	C	T	.	.	MAF_INRAE=19.62;MAF_USDA=12.941
NC_035099.1	14302711	.	C	T	.	.	MAF_USDA=4.167
NC_035099.1	14302757	.	T	C	.	.	MAF_USDA=3.279
NC_035099.1	14302765	.	C	T	.	.	MAF_USDA=4.118
NC_035099.1	14302782	.	G	T	.	.	MAF_USDA=4.118
NC_035099.1	14302807	.	A	G	.	.	MAF_INRAE=19.62;MAF_USDA=12.941
NC_035099.1	14302843	.	C	T	.	.	MAF_USDA=10.588
NC_035099.1	14302890	.	C	G	.	.	MAF_USDA=1.639
NC_035099.1	14302892	.	C	G	.	.	MAF_USDA=10.0
NC_035099.1	14302913	.	C	G	.	.	MAF_INRAE=19.62;MAF_USDA=28.824
NC_035099.1	14302920	.	G	A	.	.	MAF_INRAE=13.924;MAF_USDA=7.059
NC_035099.1	14302968	.	C	A	.	.	MAF_USDA=11.176
NC_035099.1	14302977	.	G	A	.	.	MAF_INRAE=11.667;MAF_USDA=15.882
NC_035099.1	14303037	.	C	T	.	.	MAF_USDA=10.588
NC_035099.1	14303049	.	G	C	.	.	MAF_USDA=8.824
NC_035099.1	14303122	.	G	A	.	.	MAF_USDA=8.824
NC_035099.1	14303129	.	A	T	.	.	MAF_USDA=4.118
NC_035099.1	14303186	.	C	G	.	.	MAF_USDA=10.588
NC_035099.1	14303202	.	A	G	.	.	MAF_USDA=10.588
NC_035099.1	14303245	.	C	A	.	.	MAF_USDA=10.0
NC_035099.1	14303248	.	T	A	.	.	MAF_USDA=10.0
NC_035099.1	14303294	.	C	T	.	.	MAF_INRAE=22.5;MAF_USDA=10.588
NC_035099.1	14303303	.	G	T	.	.	MAF_USDA=4.098
NC_035099.1	14303482	.	C	T	.	.	MAF_USDA=2.5
NC_035099.1	14303485	.	G	A	.	.	MAF_USDA=4.167
NC_035099.1	14303535	.	G	T	.	.	MAF_INRAE=1.667
NC_035099.1	14303561	.	G	C	.	.	MAF_INRAE=13.291;MAF_USDA=6.548
NC_035099.1	14303579	.	C	A	.	.	MAF_USDA=2.5
NC_035099.1	14303610	.	T	G	.	.	MAF_USDA=2.5
NC_035099.1	14303636	.	A	T	.	.	MAF_USDA=11.765
NC_035099.1	14303688	.	C	G	.	.	MAF_USDA=2.459
NC_035099.1	14303692	.	G	A	.	.	MAF_INRAE=37.342;MAF_USDA=41.765
NC_035099.1	14303720	.	G	A	.	.	MAF_USDA=8.824
NC_035099.1	14303780	.	A	C	.	.	MAF_USDA=10.0
NC_035099.1	14303804	.	C	T	.	.	MAF_USDA=7.647
NC_035099.1	14303820	.	G	C	.	.	MAF_USDA=10.0
NC_035099.1	14303838	.	T	A	.	.	MAF_INRAE=45.57;MAF_USDA=21.765
NC_035099.1	14303874	.	C	T	.	.	MAF_USDA=10.588
NC_035099.1	14303877	.	G	A	.	.	MAF_INRAE=44.937;MAF_USDA=21.176
NC_035099.1	14303902	.	T	A	.	.	MAF_USDA=7.059
NC_035099.1	14303916	.	C	A	.	.	MAF_USDA=10.588
NC_035099.1	14303926	.	G	A	.	.	MAF_INRAE=20.886;MAF_USDA=26.471
NC_035099.1	14303945	.	T	C	.	.	MAF_USDA=5.294
NC_035099.1	14303999	.	C	T	.	.	MAF_INRAE=1.667;MAF_USDA=5.738
NC_035099.1	14304106	.	G	A	.	.	MAF_INRAE=16.456;MAF_USDA=22.619
NC_035099.1	14304116	.	T	G	.	.	MAF_USDA=10.714
NC_035099.1	14304148	.	C	T	.	.	MAF_USDA=10.588
NC_035099.1	14304161	.	G	C	.	.	MAF_USDA=8.824
NC_035099.1	14304179	.	G	A	.	.	MAF_INRAE=1.667
NC_035099.1	14304189	.	G	T	.	.	MAF_INRAE=21.667;MAF_USDA=6.25
NC_035099.1	14304210	.	A	G	.	.	MAF_INRAE=11.667;MAF_USDA=16.471
NC_035099.1	14304217	.	G	T	.	.	MAF_USDA=10.588
NC_035099.1	14304296	.	A	G	.	.	MAF_INRAE=1.667;MAF_USDA=1.639
NC_035099.1	14304314	.	T	C	.	.	MAF_INRAE=8.333;MAF_USDA=3.529
NC_035099.1	14304322	.	C	T	.	.	MAF_USDA=5.738
NC_035099.1	14304341	.	T	C	.	.	MAF_INRAE=5.696;MAF_USDA=22.353
NC_035099.1	14304431	.	A	T	.	.	MAF_USDA=10.588
NC_035099.1	14304433	.	G	A	.	.	MAF_USDA=10.588
NC_035099.1	14304450	.	T	C	.	.	MAF_INRAE=18.354
NC_035099.1	14304459	.	A	T	.	.	MAF_INRAE=8.333;MAF_USDA=2.353
NC_035099.1	14304460	.	C	T	.	.	MAF_USDA=11.176
NC_035099.1	14304541	.	C	A	.	.	MAF_USDA=1.639
NC_035099.1	14304550	.	C	T	.	.	MAF_USDA=8.235
NC_035099.1	14304568	.	G	C	.	.	MAF_USDA=4.098
NC_035099.1	14304607	.	A	G	.	.	MAF_USDA=1.639
NC_035099.1	14304658	.	G	A	.	.	MAF_USDA=10.0
NC_035099.1	14304677	.	A	T	.	.	MAF_USDA=4.098
NC_035099.1	14304687	.	G	T	.	.	MAF_USDA=7.647
NC_035099.1	14304698	.	T	A	.	.	MAF_INRAE=8.861;MAF_USDA=12.941
NC_035099.1	14304700	.	G	T	.	.	MAF_USDA=9.412
NC_035099.1	14304744	.	T	G	.	.	MAF_USDA=6.25
NC_035099.1	14304773	.	G	T	.	.	MAF_USDA=6.25
NC_035099.1	14304837	.	T	A	.	.	MAF_USDA=2.941
NC_035099.1	14304923	.	C	A	.	.	MAF_USDA=10.588
NC_035099.1	14304930	.	T	G	.	.	MAF_INRAE=21.667;MAF_USDA=6.25
NC_035099.1	14304944	.	T	C	.	.	MAF_USDA=1.639
NC_035099.1	14305024	.	C	A	.	.	MAF_USDA=22.917
NC_035099.1	14305090	.	G	A	.	.	MAF_INRAE=6.667;MAF_USDA=1.639
NC_035099.1	14305134	.	G	T	.	.	MAF_USDA=5.738
NC_035099.1	14305202	.	C	A	.	.	MAF_INRAE=7.5;MAF_USDA=10.417
NC_035099.1	14305205	.	C	T	.	.	MAF_INRAE=7.5;MAF_USDA=4.118
NC_035099.1	14305277	.	T	C	.	.	MAF_INRAE=24.684;MAF_USDA=25.882
NC_035099.1	14305416	.	C	G	.	.	MAF_USDA=8.235
NC_035099.1	14305446	.	G	T	.	.	MAF_INRAE=26.582;MAF_USDA=28.235
NC_035099.1	14305475	.	A	G	.	.	MAF_INRAE=25.949;MAF_USDA=27.647
NC_035099.1	14305492	.	C	G	.	.	MAF_INRAE=9.167;MAF_USDA=6.25
NC_035099.1	14305516	.	A	T	.	.	MAF_INRAE=12.5
NC_035099.1	14305551	.	T	C	.	.	MAF_USDA=8.824
NC_035099.1	14305552	.	C	T	.	.	MAF_INRAE=24.684;MAF_USDA=27.647
NC_035099.1	14305582	.	T	G	.	.	MAF_INRAE=24.684;MAF_USDA=28.235
NC_035099.1	14305653	.	T	C	.	.	MAF_INRAE=24.684;MAF_USDA=27.647
NC_035099.1	14305654	.	A	C	.	.	MAF_INRAE=24.167;MAF_USDA=27.647
NC_035099.1	14305784	.	T	C	.	.	MAF_USDA=1.639
NC_035099.1	14305788	.	G	A	.	.	MAF_USDA=5.738
NC_035099.1	14305794	.	T	C	.	.	MAF_USDA=6.557
NC_035099.1	14305801	.	G	T	.	.	MAF_USDA=2.459
NC_035099.1	14305853	.	G	A	.	.	MAF_INRAE=15.823;MAF_USDA=9.412
NC_035099.1	14305942	.	G	A	.	.	MAF_INRAE=2.5;MAF_USDA=3.279
NC_035099.1	14305975	.	C	G	.	.	MAF_USDA=2.459
NC_035099.1	14306008	.	G	A	.	.	MAF_INRAE=20.833;MAF_USDA=6.25
NC_035099.1	14306022	.	C	A	.	.	MAF_USDA=2.459
NC_035099.1	14306030	.	A	C	.	.	MAF_INRAE=25.316;MAF_USDA=28.235
NC_035099.1	14306067	.	T	C	.	.	MAF_INRAE=25.316;MAF_USDA=28.824
NC_035099.1	14306208	.	A	C	.	.	MAF_INRAE=5.696;MAF_USDA=2.353
NC_035099.1	14306302	.	A	G	.	.	MAF_INRAE=15.823;MAF_USDA=12.353
NC_035099.1	14306331	.	G	T	.	.	MAF_INRAE=15.19;MAF_USDA=10.0
NC_035099.1	14306446	.	G	T	.	.	MAF_USDA=1.639
NC_035099.1	14306449	.	G	T	.	.	MAF_INRAE=9.494;MAF_USDA=6.471
NC_035099.1	14306464	.	T	A	.	.	MAF_INRAE=16.456;MAF_USDA=11.765
NC_035099.1	14306468	.	A	G	.	.	MAF_USDA=2.459
NC_035099.1	14306646	.	C	A	.	.	MAF_INRAE=9.494;MAF_USDA=6.471
NC_035099.1	14306737	.	G	A	.	.	MAF_USDA=2.459
NC_035099.1	14306761	.	T	G	.	.	MAF_USDA=1.639
NC_035099.1	14306807	.	T	A	.	.	MAF_INRAE=15.823;MAF_USDA=10.588
NC_035099.1	14306809	.	A	T	.	.	MAF_INRAE=12.5;MAF_USDA=10.588
NC_035099.1	14306887	.	A	T	.	.	MAF_INRAE=15.789;MAF_USDA=4.706
NC_035099.1	14306891	.	C	T	.	.	MAF_INRAE=13.333;MAF_USDA=8.235
NC_035099.1	14307079	.	C	T	.	.	MAF_USDA=1.667
NC_035099.1	14307212	.	G	A	.	.	MAF_INRAE=16.456;MAF_USDA=21.765
NC_035099.1	14307329	.	G	A	.	.	MAF_INRAE=18.354;MAF_USDA=22.941
NC_035099.1	14307349	.	T	G	.	.	MAF_INRAE=8.333;MAF_USDA=2.941
NC_035099.1	14307365	.	A	T	.	.	MAF_USDA=9.836
NC_035099.1	14307374	.	A	T	.	.	MAF_USDA=9.836
NC_035099.1	14307376	.	A	C	.	.	MAF_INRAE=8.333;MAF_USDA=4.706
NC_035099.1	14307480	.	G	A	.	.	MAF_USDA=4.098
NC_035099.1	14307494	.	G	A	.	.	MAF_INRAE=15.789;MAF_USDA=4.706
NC_035099.1	14307509	.	C	A	.	.	MAF_USDA=2.459
NC_035099.1	14307524	.	T	C	.	.	MAF_USDA=1.639
NC_035099.1	14307525	.	C	T	.	.	MAF_USDA=1.639
NC_035099.1	14307553	.	C	A	.	.	MAF_INRAE=24.684;MAF_USDA=31.765
NC_035099.1	14307557	.	T	G	.	.	MAF_USDA=8.824
NC_035099.1	14307733	.	T	A	.	.	MAF_INRAE=8.333;MAF_USDA=2.941
NC_035099.1	14307805	.	G	A	.	.	MAF_USDA=2.459
NC_035099.1	14307829	.	C	A	.	.	MAF_INRAE=9.167;MAF_USDA=2.941
NC_035099.1	14307857	.	G	A	.	.	MAF_USDA=6.25
NC_035099.1	14307876	.	T	C	.	.	MAF_USDA=1.639
NC_035099.1	14307927	.	C	T	.	.	MAF_INRAE=9.167;MAF_USDA=9.412
NC_035099.1	14308064	.	A	T	.	.	MAF_INRAE=8.333;MAF_USDA=3.571
NC_035099.1	14308108	.	T	A	.	.	MAF_USDA=3.333
NC_035099.1	14308123	.	C	T	.	.	MAF_USDA=8.929
NC_035099.1	14308152	.	T	A	.	.	MAF_INRAE=8.333;MAF_USDA=2.976
NC_035099.1	14308200	.	G	A	.	.	MAF_USDA=3.279
NC_035099.1	14308265	.	C	T	.	.	MAF_USDA=4.098
NC_035099.1	14308313	.	T	A	.	.	MAF_USDA=3.279
NC_035099.1	14308314	.	T	A	.	.	MAF_USDA=3.279
NC_035099.1	14308359	.	T	A	.	.	MAF_INRAE=10.833;MAF_USDA=2.976
NC_035099.1	14308557	.	G	T	.	.	MAF_USDA=1.639
NC_035099.1	14308558	.	G	T	.	.	MAF_USDA=1.639
NC_035099.1	14308612	.	A	C	.	.	MAF_INRAE=8.333;MAF_USDA=2.941
NC_035099.1	14308656	.	A	C	.	.	MAF_USDA=1.639
NC_035099.1	14308698	.	G	C	.	.	MAF_USDA=4.918
NC_035099.1	14308699	.	C	T,G	.	.	MAF_INRAE=37.342;MAF_USDA=4.918
NC_035099.1	14308725	.	G	A	.	.	MAF_INRAE=10.127;MAF_USDA=6.548
NC_035099.1	14308740	.	T	C	.	.	MAF_INRAE=10.0;MAF_USDA=2.976
NC_035099.1	14308748	.	A	G	.	.	MAF_USDA=1.667
NC_035099.1	14308770	.	T	A	.	.	MAF_INRAE=1.667
NC_035099.1	14308804	.	C	G	.	.	MAF_USDA=2.976
NC_035099.1	14308829	.	A	C	.	.	MAF_USDA=2.941
NC_035099.1	14308881	.	C	T	.	.	MAF_INRAE=7.5
NC_035099.1	14308896	.	G	A	.	.	MAF_USDA=9.412
NC_035099.1	14308953	.	T	G	.	.	MAF_INRAE=7.5;MAF_USDA=2.941
NC_035099.1	14308983	.	C	T	.	.	MAF_INRAE=7.5;MAF_USDA=2.941
NC_035099.1	14308991	.	T	C	.	.	MAF_USDA=3.279
NC_035099.1	14309024	.	T	G	.	.	MAF_USDA=1.639
NC_035099.1	14309046	.	C	G	.	.	MAF_USDA=3.279
NC_035099.1	14309096	.	C	T	.	.	MAF_USDA=1.639
NC_035099.1	14309193	.	G	T	.	.	MAF_INRAE=2.5;MAF_USDA=3.279
NC_035099.1	14309208	.	G	C	.	.	MAF_INRAE=1.667
NC_035099.1	14309291	.	G	C	.	.	MAF_INRAE=8.333
NC_035099.1	14309399	.	C	A	.	.	MAF_USDA=2.459
NC_035099.1	14309425	.	C	A,G	.	.	MAF_INRAE=26.316
NC_035099.1	14309546	.	C	T	.	.	MAF_INRAE=8.333;MAF_USDA=2.941
NC_035099.1	14309564	.	G	A	.	.	MAF_USDA=1.639
NC_035099.1	14309676	.	A	T	.	.	MAF_USDA=2.459
NC_035099.1	14309731	.	A	C	.	.	MAF_USDA=22.917
NC_035099.1	14309754	.	C	A	.	.	MAF_INRAE=7.5
NC_035099.1	14309763	.	A	C	.	.	MAF_INRAE=23.333
NC_035099.1	14309765	.	T	A	.	.	MAF_INRAE=7.5;MAF_USDA=2.353
NC_035099.1	14309767	.	T	G	.	.	MAF_USDA=10.417
NC_035099.1	14309789	.	C	A	.	.	MAF_USDA=1.639
NC_035099.1	14309849	.	G	A	.	.	MAF_INRAE=22.5;MAF_USDA=12.353
NC_035099.1	14309884	.	G	A	.	.	MAF_INRAE=8.333;MAF_USDA=2.941
NC_035099.1	14310018	.	G	T	.	.	MAF_INRAE=25.949;MAF_USDA=27.647
NC_035099.1	14310063	.	A	G	.	.	MAF_INRAE=9.167;MAF_USDA=2.941
NC_035099.1	14310078	.	A	C	.	.	MAF_INRAE=9.167;MAF_USDA=2.941
NC_035099.1	14310155	.	G	A	.	.	MAF_USDA=1.639
NC_035099.1	14310162	.	G	A	.	.	MAF_USDA=2.459
NC_035099.1	14310200	.	C	T	.	.	MAF_INRAE=8.333;MAF_USDA=2.941
NC_035099.1	14310234	.	T	G	.	.	MAF_INRAE=8.333;MAF_USDA=2.941
NC_035099.1	14310247	.	A	C	.	.	MAF_USDA=9.016
NC_035099.1	14310252	.	A	T	.	.	MAF_INRAE=8.333;MAF_USDA=2.941
NC_035099.1	14310289	.	A	C	.	.	MAF_INRAE=8.333;MAF_USDA=2.941
NC_035099.1	14310293	.	T	C	.	.	MAF_INRAE=8.333;MAF_USDA=2.941
NC_035099.1	14310295	.	C	A	.	.	MAF_USDA=9.016
NC_035099.1	14310303	.	G	C	.	.	MAF_INRAE=8.333;MAF_USDA=2.941
NC_035099.1	14310361	.	T	A	.	.	MAF_USDA=3.529
NC_035099.1	14310366	.	C	T	.	.	MAF_USDA=3.529
NC_035099.1	14310374	.	C	G	.	.	MAF_INRAE=20.253;MAF_USDA=25.294
NC_035099.1	14310377	.	G	A	.	.	MAF_INRAE=8.333;MAF_USDA=2.941
NC_035099.1	14310395	.	A	G	.	.	MAF_INRAE=8.333;MAF_USDA=2.941
NC_035099.1	14310521	.	C	T	.	.	MAF_INRAE=8.333;MAF_USDA=2.941
NC_035099.1	14310696	.	C	G	.	.	MAF_INRAE=8.333;MAF_USDA=2.941
NC_035099.1	14310718	.	T	G	.	.	MAF_INRAE=8.333;MAF_USDA=2.941
NC_035099.1	14310742	.	A	C	.	.	MAF_INRAE=8.333;MAF_USDA=2.941
NC_035099.1	14310794	.	C	T	.	.	MAF_INRAE=8.333;MAF_USDA=4.118
NC_035099.1	14310809	.	T	G	.	.	MAF_INRAE=2.5;MAF_USDA=3.279
NC_035099.1	14310824	.	C	A	.	.	MAF_USDA=7.059
NC_035099.1	14310860	.	T	G	.	.	MAF_USDA=1.639
NC_035099.1	14310863	.	G	A	.	.	MAF_USDA=27.083
NC_035099.1	14310956	.	G	T	.	.	MAF_USDA=2.459
NC_035099.1	14310971	.	T	G	.	.	MAF_USDA=2.459
NC_035099.1	14310992	.	C	T	.	.	MAF_USDA=2.459
NC_035099.1	14311012	.	T	G	.	.	MAF_INRAE=9.167;MAF_USDA=2.941
NC_035099.1	14311043	.	G	C	.	.	MAF_INRAE=9.167;MAF_USDA=2.941
NC_035099.1	14311087	.	G	A	.	.	MAF_INRAE=1.667
NC_035099.1	14311128	.	C	A	.	.	MAF_USDA=9.836
NC_035099.1	14311164	.	C	T	.	.	MAF_USDA=4.706
NC_035099.1	14311318	.	G	A	.	.	MAF_USDA=3.279
NC_035099.1	14311443	.	C	T	.	.	MAF_INRAE=20.0;MAF_USDA=20.588
NC_035099.1	14311464	.	C	T	.	.	MAF_INRAE=19.167;MAF_USDA=20.0
NC_035099.1	14311502	.	T	G	.	.	MAF_INRAE=8.333;MAF_USDA=4.118
NC_035099.1	14311515	.	C	A	.	.	MAF_INRAE=8.333;MAF_USDA=2.941
NC_035099.1	14311519	.	G	A	.	.	MAF_INRAE=24.684;MAF_USDA=26.471
NC_035099.1	14311523	.	C	A	.	.	MAF_USDA=1.639
NC_035099.1	14311549	.	C	T	.	.	MAF_INRAE=38.608;MAF_USDA=13.529
NC_035099.1	14311692	.	G	T	.	.	MAF_INRAE=24.684;MAF_USDA=30.0
NC_035099.1	14311693	.	G	A,T	.	.	MAF_INRAE=37.975;MAF_USDA=7.647
NC_035099.1	14311732	.	G	A	.	.	MAF_INRAE=37.975;MAF_USDA=15.294
NC_035099.1	14311816	.	G	A	.	.	MAF_USDA=2.459
NC_035099.1	14311817	.	G	T	.	.	MAF_INRAE=19.62;MAF_USDA=36.471
NC_035099.1	14311851	.	T	A	.	.	MAF_USDA=4.098
NC_035099.1	14311891	.	G	A	.	.	MAF_INRAE=10.759;MAF_USDA=15.294
NC_035099.1	14311941	.	C	A	.	.	MAF_INRAE=37.342;MAF_USDA=45.294
NC_035099.1	14311950	.	G	A	.	.	MAF_INRAE=37.342;MAF_USDA=44.706
NC_035099.1	14311958	.	A	G	.	.	MAF_INRAE=22.5;MAF_USDA=6.25
NC_035099.1	14312024	.	T	C	.	.	MAF_INRAE=37.975;MAF_USDA=11.176
NC_035099.1	14312035	.	G	A	.	.	MAF_INRAE=8.333;MAF_USDA=4.118
NC_035099.1	14312106	.	T	G	.	.	MAF_INRAE=38.608;MAF_USDA=12.353
NC_035099.1	14312107	.	T	C	.	.	MAF_INRAE=37.5;MAF_USDA=12.353
NC_035099.1	14312180	.	T	C	.	.	MAF_USDA=3.279
NC_035099.1	14312272	.	T	A	.	.	MAF_INRAE=8.333;MAF_USDA=4.118
NC_035099.1	14312289	.	G	T	.	.	MAF_INRAE=32.911;MAF_USDA=18.75
NC_035099.1	14312360	.	T	C	.	.	MAF_INRAE=9.494;MAF_USDA=18.235
NC_035099.1	14312409	.	A	T	.	.	MAF_INRAE=10.833;MAF_USDA=15.882
NC_035099.1	14312511	.	G	T	.	.	MAF_INRAE=18.987;MAF_USDA=25.294
NC_035099.1	14312549	.	A	T	.	.	MAF_USDA=1.639
NC_035099.1	14312605	.	C	A	.	.	MAF_INRAE=34.81;MAF_USDA=44.706
NC_035099.1	14312614	.	T	C	.	.	MAF_INRAE=6.962;MAF_USDA=4.706
NC_035099.1	14312638	.	C	G	.	.	MAF_USDA=5.882
NC_035099.1	14312832	.	G	A	.	.	MAF_INRAE=8.333;MAF_USDA=10.588
NC_035099.1	14312841	.	T	G	.	.	MAF_INRAE=31.667;MAF_USDA=14.706
NC_035099.1	14312842	.	G	T	.	.	MAF_INRAE=8.333;MAF_USDA=10.588
NC_035099.1	14312912	.	A	T	.	.	MAF_INRAE=21.667;MAF_USDA=6.25
NC_035099.1	14312916	.	T	A	.	.	MAF_INRAE=21.667;MAF_USDA=6.25
NC_035099.1	14313111	.	C	T	.	.	MAF_USDA=1.639
NC_035099.1	14313132	.	T	C	.	.	MAF_USDA=3.279
NC_035099.1	14313163	.	C	A	.	.	MAF_INRAE=21.667;MAF_USDA=6.25
NC_035099.1	14313265	.	G	T,A	.	.	MAF_INRAE=2.5;MAF_USDA=3.279
NC_035099.1	14313303	.	T	A	.	.	MAF_INRAE=44.304;MAF_USDA=7.059
NC_035099.1	14313361	.	A	C	.	.	MAF_INRAE=15.789;MAF_USDA=15.294
NC_035099.1	14313462	.	G	T	.	.	MAF_INRAE=3.797;MAF_USDA=10.588
NC_035099.1	14313515	.	G	T	.	.	MAF_USDA=3.279
NC_035099.1	14313566	.	C	A	.	.	MAF_INRAE=20.833;MAF_USDA=6.25
NC_035099.1	14313701	.	G	A	.	.	MAF_USDA=3.279
NC_035099.1	14313784	.	A	T	.	.	MAF_USDA=29.167
NC_035099.1	14314236	.	C	T	.	.	MAF_USDA=4.348
NC_035099.1	14314255	.	A	C	.	.	MAF_USDA=6.522
NC_035099.1	14314258	.	A	T	.	.	MAF_USDA=21.739
NC_035099.1	14314342	.	A	G	.	.	MAF_USDA=3.333
NC_035099.1	14314385	.	C	T	.	.	MAF_INRAE=44.937;MAF_USDA=11.765
NC_035099.1	14314474	.	C	T	.	.	MAF_INRAE=8.333;MAF_USDA=6.25
NC_035099.1	14314495	.	T	A	.	.	MAF_INRAE=40.506;MAF_USDA=45.833
NC_035099.1	14314529	.	A	C	.	.	MAF_INRAE=45.57;MAF_USDA=12.5
NC_035099.1	14314535	.	G	T	.	.	MAF_USDA=8.333
NC_035099.1	14314539	.	T	G	.	.	MAF_USDA=5.0
NC_035099.1	14314668	.	T	C	.	.	MAF_INRAE=22.5;MAF_USDA=4.167
NC_035099.1	14314722	.	C	A	.	.	MAF_USDA=1.667
NC_035099.1	14314785	.	G	T	.	.	MAF_USDA=3.333
NC_035099.1	14314793	.	A	G	.	.	MAF_USDA=3.333
NC_035099.1	14314807	.	A	G	.	.	MAF_INRAE=7.5;MAF_USDA=11.31
NC_035099.1	14314822	.	A	C	.	.	MAF_INRAE=20.833;MAF_USDA=4.167
NC_035099.1	14315043	.	G	A	.	.	MAF_INRAE=22.5;MAF_USDA=6.25
NC_035099.1	14315051	.	G	T	.	.	MAF_USDA=2.5
NC_035099.1	14315071	.	C	A	.	.	MAF_USDA=4.167
NC_035099.1	14315123	.	G	A	.	.	MAF_INRAE=46.203;MAF_USDA=15.476
NC_035099.1	14315130	.	C	T	.	.	MAF_INRAE=8.333;MAF_USDA=11.31
NC_035099.1	14315141	.	G	A	.	.	MAF_USDA=3.333
NC_035099.1	14315190	.	A	T	.	.	MAF_USDA=3.333
NC_035099.1	14315251	.	G	A	.	.	MAF_INRAE=45.57;MAF_USDA=14.286
NC_035099.1	14315276	.	C	G	.	.	MAF_INRAE=22.5;MAF_USDA=4.167
NC_035099.1	14315282	.	G	A	.	.	MAF_INRAE=22.5;MAF_USDA=6.25
NC_035099.1	14315290	.	C	T	.	.	MAF_INRAE=22.5;MAF_USDA=6.25
NC_035099.1	14315379	.	C	T	.	.	MAF_USDA=3.39
NC_035099.1	14315442	.	A	C	.	.	MAF_INRAE=11.667;MAF_USDA=15.476
NC_035099.1	14315450	.	G	A	.	.	MAF_INRAE=7.5;MAF_USDA=10.714
NC_035099.1	14315453	.	T	C	.	.	MAF_INRAE=13.924;MAF_USDA=24.405
NC_035099.1	14315456	.	C	T	.	.	MAF_INRAE=11.667;MAF_USDA=15.476
NC_035099.1	14315466	.	C	A	.	.	MAF_INRAE=22.5;MAF_USDA=6.25
NC_035099.1	14315512	.	T	A	.	.	MAF_INRAE=22.5;MAF_USDA=4.167
NC_035099.1	14315514	.	G	A	.	.	MAF_INRAE=22.5;MAF_USDA=6.25
NC_035099.1	14315517	.	G	T	.	.	MAF_INRAE=46.203;MAF_USDA=16.071
NC_035099.1	14315647	.	T	C	.	.	MAF_USDA=2.5
NC_035099.1	14315676	.	A	C	.	.	MAF_INRAE=20.0;MAF_USDA=4.167
NC_035099.1	14315704	.	A	T	.	.	MAF_USDA=31.25
NC_035099.1	14315729	.	G	T	.	.	MAF_INRAE=10.526;MAF_USDA=4.348
NC_035099.1	14315761	.	T	A	.	.	MAF_USDA=4.167
NC_035099.1	14315796	.	A	G	.	.	MAF_USDA=1.667
NC_035099.1	14315824	.	C	T	.	.	MAF_INRAE=5.0;MAF_USDA=10.714
NC_035099.1	14315832	.	A	T	.	.	MAF_INRAE=11.667;MAF_USDA=16.071
NC_035099.1	14315833	.	T	A	.	.	MAF_INRAE=11.667;MAF_USDA=16.071
NC_035099.1	14316000	.	A	G	.	.	MAF_USDA=3.333
NC_035099.1	14316012	.	T	A	.	.	MAF_INRAE=6.667;MAF_USDA=10.0
NC_035099.1	14316024	.	T	A	.	.	MAF_USDA=2.5
NC_035099.1	14316079	.	A	G	.	.	MAF_USDA=2.5
NC_035099.1	14316112	.	A	G	.	.	MAF_USDA=5.833
NC_035099.1	14316113	.	T	C	.	.	MAF_USDA=3.333
NC_035099.1	14316163	.	A	G	.	.	MAF_INRAE=20.0;MAF_USDA=3.571
NC_035099.1	14316187	.	A	T	.	.	MAF_INRAE=18.333;MAF_USDA=2.976
NC_035099.1	14316199	.	A	G	.	.	MAF_USDA=2.5
NC_035099.1	14316216	.	A	T	.	.	MAF_INRAE=14.167;MAF_USDA=1.667
NC_035099.1	14316267	.	C	A	.	.	MAF_USDA=3.333
NC_035099.1	14316271	.	G	T	.	.	MAF_USDA=3.333
NC_035099.1	14316433	.	G	A	.	.	MAF_INRAE=5.0;MAF_USDA=5.952
NC_035099.1	14316471	.	C	T	.	.	MAF_INRAE=3.797;MAF_USDA=10.119
NC_035099.1	14316476	.	G	A	.	.	MAF_USDA=6.667
NC_035099.1	14316483	.	C	A	.	.	MAF_INRAE=22.5;MAF_USDA=6.25
NC_035099.1	14316484	.	A	C	.	.	MAF_INRAE=7.5;MAF_USDA=13.69
NC_035099.1	14316544	.	C	T	.	.	MAF_USDA=2.5
NC_035099.1	14316702	.	C	A	.	.	MAF_USDA=1.667
NC_035099.1	14316706	.	T	C	.	.	MAF_INRAE=21.667;MAF_USDA=4.167
NC_035099.1	14316720	.	G	A	.	.	MAF_INRAE=21.667;MAF_USDA=6.25
NC_035099.1	14316721	.	T	C	.	.	MAF_INRAE=21.667;MAF_USDA=4.167
NC_035099.1	14316851	.	T	C	.	.	MAF_INRAE=22.5;MAF_USDA=4.167
NC_035099.1	14316905	.	A	G	.	.	MAF_INRAE=11.667;MAF_USDA=16.667
NC_035099.1	14316989	.	G	A	.	.	MAF_INRAE=22.5;MAF_USDA=6.25
NC_035099.1	14317003	.	T	A	.	.	MAF_INRAE=11.392;MAF_USDA=23.81
NC_035099.1	14317054	.	G	A	.	.	MAF_USDA=2.5
NC_035099.1	14317064	.	C	T	.	.	MAF_USDA=3.333
NC_035099.1	14317098	.	C	A	.	.	MAF_USDA=4.167
NC_035099.1	14317114	.	G	A	.	.	MAF_INRAE=22.5;MAF_USDA=6.25
NC_035099.1	14317175	.	G	A	.	.	MAF_INRAE=22.5;MAF_USDA=6.25
NC_035099.1	14317234	.	A	G	.	.	MAF_INRAE=23.333;MAF_USDA=4.167
NC_035099.1	14317250	.	T	A	.	.	MAF_INRAE=11.667;MAF_USDA=16.071
NC_035099.1	14317260	.	C	T	.	.	MAF_USDA=1.667
NC_035099.1	14317292	.	C	A	.	.	MAF_INRAE=21.667;MAF_USDA=4.167
NC_035099.1	14317362	.	C	G	.	.	MAF_INRAE=4.167;MAF_USDA=8.333
NC_035099.1	14317538	.	A	G	.	.	MAF_INRAE=22.5;MAF_USDA=6.25
NC_035099.1	14317632	.	G	A	.	.	MAF_USDA=2.542
NC_035099.1	14317643	.	C	A	.	.	MAF_INRAE=22.5;MAF_USDA=6.25
NC_035099.1	14317796	.	G	A	.	.	MAF_INRAE=3.333;MAF_USDA=6.627
NC_035099.1	14317824	.	A	G	.	.	MAF_INRAE=46.203;MAF_USDA=20.238
NC_035099.1	14317866	.	T	A	.	.	MAF_INRAE=4.167;MAF_USDA=8.333
NC_035099.1	14317972	.	G	T	.	.	MAF_INRAE=22.5
NC_035099.1	14317992	.	A	G	.	.	MAF_INRAE=22.5
NC_035099.1	14318026	.	G	A	.	.	MAF_INRAE=2.5
NC_035099.1	14318030	.	T	A	.	.	MAF_USDA=5.0
NC_035099.1	14318073	.	G	T	.	.	MAF_INRAE=45.57;MAF_USDA=20.238
NC_035099.1	14318220	.	G	T	.	.	MAF_USDA=1.667
NC_035099.1	14318253	.	T	A	.	.	MAF_USDA=3.333
NC_035099.1	14318255	.	T	A	.	.	MAF_USDA=3.333
NC_035099.1	14318293	.	T	C	.	.	MAF_USDA=3.333
NC_035099.1	14318300	.	A	C	.	.	MAF_USDA=3.333
NC_035099.1	14318308	.	T	C	.	.	MAF_USDA=4.167
NC_035099.1	14318312	.	G	C	.	.	MAF_USDA=3.333
NC_035099.1	14318335	.	T	G	.	.	MAF_USDA=5.0
NC_035099.1	14318337	.	G	T	.	.	MAF_USDA=2.5
NC_035099.1	14318382	.	C	T	.	.	MAF_USDA=5.0
NC_035099.1	14318386	.	A	G	.	.	MAF_USDA=5.0
NC_035099.1	14318396	.	T	C	.	.	MAF_USDA=4.167
NC_035099.1	14318412	.	G	T	.	.	MAF_INRAE=22.5;MAF_USDA=6.25
NC_035099.1	14318509	.	G	T	.	.	MAF_USDA=2.586
NC_035099.1	14318529	.	T	C	.	.	MAF_INRAE=22.5;MAF_USDA=6.25
NC_035099.1	14318615	.	G	T	.	.	MAF_USDA=5.172
NC_035099.1	14318624	.	T	C	.	.	MAF_INRAE=11.667;MAF_USDA=15.854
NC_035099.1	14318721	.	A	T	.	.	MAF_USDA=3.448
NC_035099.1	14318742	.	G	T	.	.	MAF_USDA=3.333
NC_035099.1	14318746	.	T	G	.	.	MAF_INRAE=22.5;MAF_USDA=6.25
NC_035099.1	14318786	.	A	C	.	.	MAF_INRAE=21.667;MAF_USDA=8.333
NC_035099.1	14318809	.	G	A	.	.	MAF_USDA=3.333
NC_035099.1	14318821	.	G	T	.	.	MAF_USDA=2.5
NC_035099.1	14318841	.	T	G	.	.	MAF_INRAE=21.667;MAF_USDA=6.25
NC_035099.1	14318852	.	G	A	.	.	MAF_INRAE=21.667;MAF_USDA=6.25
NC_035099.1	14318902	.	A	G	.	.	MAF_INRAE=11.392;MAF_USDA=27.976
NC_035099.1	14318912	.	A	G	.	.	MAF_USDA=3.333
NC_035099.1	14318936	.	A	G	.	.	MAF_INRAE=8.333;MAF_USDA=6.548
NC_035099.1	14318983	.	A	C	.	.	MAF_USDA=3.333
NC_035099.1	14319012	.	A	C	.	.	MAF_INRAE=3.797;MAF_USDA=9.524
NC_035099.1	14319024	.	G	T	.	.	MAF_INRAE=3.797;MAF_USDA=9.524
NC_035099.1	14319106	.	G	T	.	.	MAF_INRAE=2.5
NC_035099.1	14319174	.	G	A	.	.	MAF_INRAE=22.5;MAF_USDA=6.25
NC_035099.1	14319238	.	C	T	.	.	MAF_USDA=2.542
NC_035099.1	14319243	.	G	A	.	.	MAF_USDA=1.695
NC_035099.1	14319291	.	G	C	.	.	MAF_INRAE=7.5;MAF_USDA=20.482
NC_035099.1	14319328	.	G	T	.	.	MAF_USDA=3.39
NC_035099.1	14319390	.	A	C	.	.	MAF_INRAE=22.5;MAF_USDA=4.762
NC_035099.1	14319415	.	G	T	.	.	MAF_INRAE=3.333;MAF_USDA=6.548
NC_035099.1	14319430	.	G	T	.	.	MAF_USDA=1.667
NC_035099.1	14319513	.	G	A	.	.	MAF_INRAE=2.5;MAF_USDA=7.738
NC_035099.1	14319514	.	G	T	.	.	MAF_INRAE=2.5;MAF_USDA=7.738
NC_035099.1	14319603	.	C	G	.	.	MAF_USDA=4.167
NC_035099.1	14319634	.	T	G	.	.	MAF_USDA=7.5
NC_035099.1	14319667	.	G	T	.	.	MAF_INRAE=20.833;MAF_USDA=6.25
NC_035099.1	14319672	.	G	T	.	.	MAF_USDA=6.25
NC_035099.1	14319734	.	G	A	.	.	MAF_INRAE=1.667
NC_035099.1	14319911	.	A	G	.	.	MAF_USDA=5.738
NC_035099.1	14319925	.	T	G	.	.	MAF_INRAE=22.5;MAF_USDA=6.25
NC_035099.1	14319943	.	C	T	.	.	MAF_USDA=4.918
NC_035099.1	14319991	.	G	A	.	.	MAF_USDA=2.459
NC_035099.1	14320010	.	T	G	.	.	MAF_INRAE=22.5;MAF_USDA=6.25
NC_035099.1	14320304	.	A	G	.	.	MAF_INRAE=22.5;MAF_USDA=6.25
NC_035099.1	14320321	.	A	G	.	.	MAF_USDA=2.459
NC_035099.1	14320328	.	C	T	.	.	MAF_USDA=22.917
NC_035099.1	14320338	.	C	T	.	.	MAF_INRAE=8.333;MAF_USDA=7.059
NC_035099.1	14320443	.	C	T	.	.	MAF_INRAE=22.5;MAF_USDA=6.25
NC_035099.1	14320486	.	A	T	.	.	MAF_USDA=1.667
NC_035099.1	14320522	.	A	G	.	.	MAF_USDA=1.639
NC_035099.1	14320566	.	G	C	.	.	MAF_USDA=2.459
NC_035099.1	14320698	.	C	T	.	.	MAF_INRAE=21.667;MAF_USDA=6.25
NC_035099.1	14320737	.	G	C	.	.	MAF_INRAE=8.333;MAF_USDA=2.353
NC_035099.1	14320757	.	G	T	.	.	MAF_INRAE=45.57;MAF_USDA=18.235
NC_035099.1	14320843	.	T	C	.	.	MAF_INRAE=12.025;MAF_USDA=24.118
NC_035099.1	14320878	.	A	G	.	.	MAF_USDA=4.098
NC_035099.1	14320931	.	C	A	.	.	MAF_INRAE=5.696;MAF_USDA=5.294
NC_035099.1	14321000	.	C	A	.	.	MAF_USDA=1.639
NC_035099.1	14321184	.	C	A	.	.	MAF_USDA=7.647
NC_035099.1	14321393	.	T	A	.	.	MAF_INRAE=22.5
NC_035099.1	14321447	.	A	C	.	.	MAF_INRAE=5.696
NC_035099.1	14321477	.	C	A	.	.	MAF_USDA=4.098
NC_035099.1	14321574	.	C	A	.	.	MAF_USDA=3.279
NC_035099.1	14322065	.	C	A	.	.	MAF_USDA=3.279
NC_035099.1	14322094	.	A	G	.	.	MAF_USDA=1.639
NC_035099.1	14322183	.	G	A	.	.	MAF_USDA=1.639
NC_035099.1	14322261	.	C	A	.	.	MAF_INRAE=2.5;MAF_USDA=1.639
NC_035099.1	14322342	.	G	T	.	.	MAF_INRAE=22.5;MAF_USDA=6.25
NC_035099.1	14322394	.	C	T	.	.	MAF_INRAE=32.911;MAF_USDA=49.412
NC_035099.1	14322407	.	G	A	.	.	MAF_USDA=1.639
NC_035099.1	14322479	.	G	T	.	.	MAF_USDA=4.098
NC_035099.1	14322543	.	C	T	.	.	MAF_INRAE=40.0;MAF_USDA=27.059
NC_035099.1	14322688	.	A	G	.	.	MAF_USDA=2.459
NC_035099.1	14323004	.	T	G	.	.	MAF_INRAE=8.333;MAF_USDA=8.235
NC_035099.1	14323066	.	A	C	.	.	MAF_INRAE=45.57;MAF_USDA=26.471
NC_035099.1	14323290	.	C	T	.	.	MAF_INRAE=22.5;MAF_USDA=2.941
NC_035099.1	14323302	.	A	C	.	.	MAF_USDA=20.833
NC_035099.1	14323322	.	C	T	.	.	MAF_USDA=3.279
NC_035099.1	14323461	.	C	A	.	.	MAF_USDA=1.639
NC_035099.1	14323504	.	G	A	.	.	MAF_INRAE=11.667;MAF_USDA=16.471
NC_035099.1	14323524	.	C	T	.	.	MAF_USDA=4.098
NC_035099.1	14323650	.	A	C	.	.	MAF_USDA=4.918
NC_035099.1	14324083	.	C	T	.	.	MAF_USDA=4.098
NC_035099.1	14324116	.	C	T	.	.	MAF_USDA=4.918
NC_035099.1	14324265	.	T	G	.	.	MAF_INRAE=5.0;MAF_USDA=9.412
NC_035099.1	14324287	.	A	G	.	.	MAF_USDA=1.639
NC_035099.1	14324488	.	A	C	.	.	MAF_USDA=4.098
NC_035099.1	14324556	.	C	A	.	.	MAF_INRAE=6.667;MAF_USDA=11.765
NC_035099.1	14324866	.	C	T	.	.	MAF_INRAE=2.5
NC_035099.1	14324867	.	T	C	.	.	MAF_INRAE=22.5;MAF_USDA=6.25
NC_035099.1	14324881	.	C	T	.	.	MAF_INRAE=7.5;MAF_USDA=17.647
NC_035099.1	14325199	.	C	T	.	.	MAF_INRAE=22.5;MAF_USDA=3.529
NC_035099.1	14325263	.	G	A	.	.	MAF_USDA=3.279
NC_035099.1	14325283	.	T	C	.	.	MAF_USDA=16.393
NC_035099.1	14325365	.	G	A	.	.	MAF_INRAE=7.5;MAF_USDA=11.765
NC_035099.1	14325565	.	G	A	.	.	MAF_USDA=1.639
NC_035099.1	14325690	.	A	G	.	.	MAF_INRAE=44.304;MAF_USDA=49.412
NC_035099.1	14325714	.	C	T	.	.	MAF_INRAE=3.165;MAF_USDA=10.588
NC_035099.1	14325920	.	A	G	.	.	MAF_INRAE=22.5;MAF_USDA=3.529
NC_035099.1	14326152	.	G	A	.	.	MAF_USDA=1.639
NC_035099.1	14326165	.	T	C	.	.	MAF_INRAE=8.333;MAF_USDA=7.647
NC_035099.1	14326205	.	T	C	.	.	MAF_INRAE=26.582;MAF_USDA=21.765
NC_035099.1	14326256	.	G	A	.	.	MAF_USDA=22.5
NC_035099.1	14326331	.	G	A	.	.	MAF_USDA=1.639
NC_035099.1	14326419	.	G	A	.	.	MAF_INRAE=5.696;MAF_USDA=4.706
NC_035099.1	14326521	.	C	T	.	.	MAF_USDA=1.639
NC_035099.1	14326730	.	G	T	.	.	MAF_INRAE=3.165;MAF_USDA=10.0
NC_035099.1	14326957	.	A	G	.	.	MAF_USDA=6.25
NC_035099.1	14327205	.	A	G	.	.	MAF_INRAE=8.333;MAF_USDA=7.647
NC_035099.1	14327206	.	A	T	.	.	MAF_INRAE=8.333;MAF_USDA=7.647
NC_035099.1	14327264	.	G	T	.	.	MAF_USDA=1.639
NC_035099.1	14327298	.	G	T	.	.	MAF_INRAE=8.333;MAF_USDA=7.059
NC_035099.1	14327309	.	G	T	.	.	MAF_INRAE=2.5
NC_035099.1	14327390	.	G	T	.	.	MAF_INRAE=22.5;MAF_USDA=5.882
NC_035099.1	14327419	.	G	A	.	.	MAF_USDA=18.033
NC_035099.1	14327478	.	C	A	.	.	MAF_USDA=2.459
NC_035099.1	14327486	.	A	G	.	.	MAF_INRAE=3.797;MAF_USDA=10.588
NC_035099.1	14327488	.	T	C	.	.	MAF_INRAE=36.667;MAF_USDA=31.176
NC_035099.1	14327582	.	T	G	.	.	MAF_USDA=4.918
NC_035099.1	14327678	.	T	G	.	.	MAF_INRAE=11.392;MAF_USDA=22.941
NC_035099.1	14327817	.	G	A	.	.	MAF_INRAE=3.797;MAF_USDA=10.588
NC_035099.1	14327954	.	A	G	.	.	MAF_INRAE=19.62;MAF_USDA=44.118
NC_035099.1	14328005	.	C	T	.	.	MAF_USDA=1.639
NC_035099.1	14328169	.	T	C	.	.	MAF_USDA=2.5
NC_035099.1	14328267	.	T	G	.	.	MAF_INRAE=5.063;MAF_USDA=7.647
NC_035099.1	14328306	.	G	A	.	.	MAF_USDA=20.833
NC_035099.1	14328389	.	A	G	.	.	MAF_USDA=19.88
NC_035099.1	14329083	.	T	C	.	.	MAF_USDA=6.25
NC_035099.1	14329096	.	C	A	.	.	MAF_USDA=6.25
NC_035099.1	14329117	.	G	A	.	.	MAF_USDA=5.488
NC_035099.1	14329163	.	C	T	.	.	MAF_USDA=5.952
NC_035099.1	14329488	.	T	C	.	.	MAF_USDA=14.118
NC_035099.1	14329537	.	G	A	.	.	MAF_USDA=10.0
NC_035099.1	14329587	.	C	A	.	.	MAF_USDA=4.918
NC_035099.1	14329611	.	TGG	TGT	.	.	MAF_USDA=22.917
NC_035099.1	14329613	.	G	T	.	.	MAF_INRAE=3.333;MAF_USDA=10.656
NC_035099.1	14329663	.	T	A	.	.	MAF_INRAE=14.167;MAF_USDA=18.824
NC_035099.1	14329664	.	C	G	.	.	MAF_USDA=1.639
NC_035099.1	14329678	.	A	G	.	.	MAF_INRAE=46.835;MAF_USDA=24.118
NC_035099.1	14329776	.	G	C	.	.	MAF_INRAE=5.696;MAF_USDA=1.765
NC_035099.1	14329809	.	C	T	.	.	MAF_USDA=4.167
NC_035099.1	14329880	.	A	G	.	.	MAF_INRAE=26.582;MAF_USDA=40.0
NC_035099.1	14329954	.	G	T	.	.	MAF_USDA=1.639
NC_035099.1	14329997	.	G	T	.	.	MAF_INRAE=3.165;MAF_USDA=11.176
NC_035099.1	14330036	.	T	G	.	.	MAF_INRAE=14.167;MAF_USDA=19.412
NC_035099.1	14330053	.	G	A	.	.	MAF_USDA=3.279
NC_035099.1	14330061	.	G	T	.	.	MAF_INRAE=21.667;MAF_USDA=3.529
NC_035099.1	14330116	.	C	G	.	.	MAF_INRAE=46.835;MAF_USDA=17.647
NC_035099.1	14330178	.	C	A	.	.	MAF_INRAE=3.797;MAF_USDA=6.25
NC_035099.1	14330196	.	G	A	.	.	MAF_USDA=3.279
NC_035099.1	14330216	.	G	A	.	.	MAF_INRAE=25.0;MAF_USDA=11.176
NC_035099.1	14330242	.	T	A	.	.	MAF_INRAE=3.797;MAF_USDA=11.176
NC_035099.1	14330362	.	G	T	.	.	MAF_USDA=22.917
NC_035099.1	14330377	.	C	T	.	.	MAF_USDA=1.639
NC_035099.1	14330445	.	T	C	.	.	MAF_USDA=5.0
NC_035099.1	14330448	.	G	C	.	.	MAF_INRAE=22.5
NC_035099.1	14330451	.	A	G	.	.	MAF_USDA=5.833
NC_035099.1	14330515	.	C	T	.	.	MAF_INRAE=46.203;MAF_USDA=23.494
NC_035099.1	14330518	.	A	G	.	.	MAF_INRAE=3.333;MAF_USDA=11.446
NC_035099.1	14330588	.	A	T	.	.	MAF_INRAE=22.5;MAF_USDA=6.25
NC_035099.1	14330664	.	G	T	.	.	MAF_USDA=6.25
NC_035099.1	14330699	.	A	G	.	.	MAF_USDA=3.279
NC_035099.1	14330716	.	C	T	.	.	MAF_INRAE=3.797;MAF_USDA=13.529
NC_035099.1	14330728	.	G	T	.	.	MAF_INRAE=3.797;MAF_USDA=11.176
NC_035099.1	14330736	.	C	T	.	.	MAF_INRAE=8.333;MAF_USDA=7.059
NC_035099.1	14330846	.	A	G	.	.	MAF_USDA=20.833
NC_035099.1	14330866	.	A	C	.	.	MAF_USDA=2.459
NC_035099.1	14330980	.	G	T	.	.	MAF_INRAE=14.167;MAF_USDA=19.412
NC_035099.1	14331179	.	T	A	.	.	MAF_USDA=6.25
NC_035099.1	14331180	.	G	C	.	.	MAF_USDA=6.25
NC_035099.1	14331242	.	A	G	.	.	MAF_INRAE=14.167;MAF_USDA=18.824
NC_035099.1	14331366	.	T	G	.	.	MAF_INRAE=25.833;MAF_USDA=11.765
NC_035099.1	14331420	.	G	A	.	.	MAF_INRAE=25.833;MAF_USDA=12.353
NC_035099.1	14331434	.	T	A	.	.	MAF_INRAE=3.333;MAF_USDA=7.059
NC_035099.1	14331462	.	T	A	.	.	MAF_INRAE=26.667;MAF_USDA=16.471
NC_035099.1	14331523	.	G	A	.	.	MAF_USDA=2.459
NC_035099.1	14331532	.	C	T	.	.	MAF_INRAE=22.5;MAF_USDA=6.25
NC_035099.1	14331648	.	A	G	.	.	MAF_INRAE=3.797;MAF_USDA=11.176
NC_035099.1	14331654	.	C	T	.	.	MAF_INRAE=48.734;MAF_USDA=22.941
NC_035099.1	14331655	.	T	A	.	.	MAF_INRAE=5.0
NC_035099.1	14331692	.	A	G	.	.	MAF_INRAE=21.667;MAF_USDA=4.118
NC_035099.1	14331731	.	A	C	.	.	MAF_USDA=2.459
NC_035099.1	14331752	.	A	C	.	.	MAF_USDA=22.941
NC_035099.1	14331753	.	G	T	.	.	MAF_USDA=4.167
NC_035099.1	14331782	.	T	G	.	.	MAF_INRAE=4.167
NC_035099.1	14331863	.	T	C	.	.	MAF_USDA=8.235
NC_035099.1	14331912	.	G	C	.	.	MAF_INRAE=27.215
NC_035099.1	14331924	.	C	A	.	.	MAF_INRAE=45.57;MAF_USDA=14.706
NC_035099.1	14331957	.	C	T	.	.	MAF_USDA=1.639
NC_035099.1	14331958	.	A	G	.	.	MAF_INRAE=22.5;MAF_USDA=12.941
NC_035099.1	14332227	.	G	T	.	.	MAF_INRAE=2.5
NC_035099.1	14332228	.	T	C	.	.	MAF_USDA=4.098
NC_035099.1	14332282	.	T	A	.	.	MAF_USDA=1.639
NC_035099.1	14332298	.	A	C	.	.	MAF_USDA=1.639
NC_035099.1	14332304	.	T	C	.	.	MAF_INRAE=29.167;MAF_USDA=6.471
NC_035099.1	14332305	.	T	G	.	.	MAF_INRAE=29.167;MAF_USDA=5.882
NC_035099.1	14332308	.	G	A	.	.	MAF_USDA=9.412
NC_035099.1	14332344	.	G	T	.	.	MAF_USDA=2.459
NC_035099.1	14332395	.	C	A	.	.	MAF_USDA=2.353
NC_035099.1	14332551	.	A	G	.	.	MAF_INRAE=2.5
NC_035099.1	14332760	.	C	T	.	.	MAF_USDA=1.667
NC_035099.1	14332763	.	G	A	.	.	MAF_INRAE=23.333;MAF_USDA=5.357
NC_035099.1	14332814	.	A	C	.	.	MAF_INRAE=45.57;MAF_USDA=10.588
NC_035099.1	14332823	.	C	A	.	.	MAF_INRAE=24.167;MAF_USDA=5.294
NC_035099.1	14332850	.	A	T	.	.	MAF_USDA=3.279
NC_035099.1	14332875	.	A	G	.	.	MAF_USDA=4.918
NC_035099.1	14332891	.	G	A	.	.	MAF_USDA=1.639
NC_035099.1	14332934	.	C	A	.	.	MAF_USDA=1.639
NC_035099.1	14332951	.	C	A	.	.	MAF_INRAE=10.526
NC_035099.1	14332973	.	T	A	.	.	MAF_USDA=22.917
NC_035099.1	14333037	.	G	A	.	.	MAF_USDA=3.279
NC_035099.1	14333039	.	A	T	.	.	MAF_USDA=4.167
NC_035099.1	14333040	.	T	C	.	.	MAF_INRAE=16.456;MAF_USDA=25.882
NC_035099.1	14333101	.	C	T	.	.	MAF_INRAE=24.167;MAF_USDA=4.706
NC_035099.1	14333119	.	C	A	.	.	MAF_USDA=1.639
NC_035099.1	14333169	.	C	T	.	.	MAF_INRAE=35.443;MAF_USDA=14.706
NC_035099.1	14333247	.	A	T	.	.	MAF_INRAE=24.167;MAF_USDA=5.294
NC_035099.1	14333315	.	G	T	.	.	MAF_USDA=7.059
NC_035099.1	14333338	.	C	A	.	.	MAF_USDA=4.098
NC_035099.1	14333352	.	G	T	.	.	MAF_USDA=4.098
NC_035099.1	14333370	.	C	A	.	.	MAF_USDA=6.25
NC_035099.1	14333371	.	A	C	.	.	MAF_USDA=6.25
NC_035099.1	14333432	.	T	G	.	.	MAF_INRAE=10.833;MAF_USDA=34.118
NC_035099.1	14333543	.	C	A	.	.	MAF_INRAE=8.333;MAF_USDA=2.353
NC_035099.1	14333544	.	G	A	.	.	MAF_INRAE=5.263;MAF_USDA=27.049
NC_035099.1	14333573	.	A	G	.	.	MAF_INRAE=4.167;MAF_USDA=12.353
NC_035099.1	14333737	.	C	A	.	.	MAF_INRAE=1.667
NC_035099.1	14333768	.	C	T	.	.	MAF_USDA=4.167
NC_035099.1	14333779	.	T	C	.	.	MAF_USDA=6.25
NC_035099.1	14333809	.	C	T	.	.	MAF_USDA=11.475
NC_035099.1	14333885	.	C	T	.	.	MAF_USDA=15.882
NC_035099.1	14333899	.	C	G	.	.	MAF_USDA=1.639
NC_035099.1	14333934	.	C	G	.	.	MAF_INRAE=7.595;MAF_USDA=11.176
NC_035099.1	14334047	.	T	G	.	.	MAF_USDA=3.279
NC_035099.1	14334052	.	A	C	.	.	MAF_INRAE=46.203;MAF_USDA=8.235
NC_035099.1	14334146	.	G	C	.	.	MAF_USDA=3.279
NC_035099.1	14334174	.	C	T	.	.	MAF_USDA=9.836
NC_035099.1	14334269	.	T	G	.	.	MAF_USDA=4.167
NC_035099.1	14334316	.	A	G	.	.	MAF_INRAE=24.167;MAF_USDA=5.294
NC_035099.1	14334449	.	T	G	.	.	MAF_INRAE=3.797;MAF_USDA=10.0
NC_035099.1	14334540	.	A	T	.	.	MAF_USDA=3.279
NC_035099.1	14334556	.	G	T	.	.	MAF_USDA=3.279
NC_035099.1	14334608	.	C	T	.	.	MAF_INRAE=5.0
NC_035099.1	14334640	.	G	A	.	.	MAF_USDA=2.459
NC_035099.1	14334653	.	A	G	.	.	MAF_INRAE=3.797;MAF_USDA=10.588
NC_035099.1	14334715	.	G	A	.	.	MAF_USDA=4.918
NC_035099.1	14334716	.	G	T	.	.	MAF_INRAE=8.333;MAF_USDA=7.377
NC_035099.1	14334807	.	T	G	.	.	MAF_INRAE=7.5;MAF_USDA=7.377
NC_035099.1	14334828	.	A	C	.	.	MAF_USDA=7.377
NC_035099.1	14334901	.	T	C	.	.	MAF_INRAE=8.333
NC_035099.1	14334920	.	G	A	.	.	MAF_INRAE=3.797;MAF_USDA=11.765
NC_035099.1	14334973	.	T	G	.	.	MAF_INRAE=3.797;MAF_USDA=10.588
NC_035099.1	14334998	.	C	A	.	.	MAF_INRAE=30.38;MAF_USDA=41.176
NC_035099.1	14335025	.	G	T	.	.	MAF_USDA=8.197
NC_035099.1	14335055	.	T	C	.	.	MAF_USDA=3.279
NC_035099.1	14335100	.	A	T	.	.	MAF_INRAE=3.797;MAF_USDA=11.176
NC_035099.1	14335116	.	G	A	.	.	MAF_USDA=3.279
NC_035099.1	14335132	.	A	T	.	.	MAF_USDA=1.639
NC_035099.1	14335189	.	T	C	.	.	MAF_USDA=2.459
NC_035099.1	14335191	.	A	C	.	.	MAF_INRAE=3.797;MAF_USDA=11.176
NC_035099.1	14335231	.	G	A	.	.	MAF_USDA=4.167
NC_035099.1	14335362	.	C	T	.	.	MAF_USDA=2.459
NC_035099.1	14335395	.	T	A	.	.	MAF_INRAE=22.785;MAF_USDA=31.765
NC_035099.1	14335396	.	T	G	.	.	MAF_USDA=2.459
NC_035099.1	14335397	.	G	T	.	.	MAF_INRAE=28.333;MAF_USDA=36.471
NC_035099.1	14335451	.	A	G	.	.	MAF_USDA=4.167
NC_035099.1	14335478	.	C	T	.	.	MAF_USDA=2.459
NC_035099.1	14335486	.	A	C	.	.	MAF_USDA=9.016
NC_035099.1	14335487	.	C	T	.	.	MAF_USDA=2.459
NC_035099.1	14335642	.	C	T	.	.	MAF_USDA=3.279
NC_035099.1	14335645	.	C	A	.	.	MAF_INRAE=8.333;MAF_USDA=7.377
NC_035099.1	14335785	.	G	T	.	.	MAF_INRAE=30.38;MAF_USDA=40.588
NC_035099.1	14336029	.	A	T	.	.	MAF_USDA=2.459
NC_035099.1	14336048	.	C	T	.	.	MAF_INRAE=46.203;MAF_USDA=10.588
NC_035099.1	14336159	.	G	A	.	.	MAF_INRAE=3.797;MAF_USDA=10.0
NC_035099.1	14336169	.	T	A	.	.	MAF_INRAE=5.0
NC_035099.1	14336183	.	T	G	.	.	MAF_USDA=4.167
NC_035099.1	14336266	.	G	A	.	.	MAF_USDA=1.639
NC_035099.1	14336309	.	G	A	.	.	MAF_INRAE=1.667
NC_035099.1	14336385	.	C	G	.	.	MAF_USDA=4.167
NC_035099.1	14336424	.	G	A	.	.	MAF_INRAE=23.418;MAF_USDA=31.765
NC_035099.1	14336459	.	T	G	.	.	MAF_USDA=2.941
NC_035099.1	14336464	.	T	G	.	.	MAF_USDA=9.016
NC_035099.1	14336520	.	G	T	.	.	MAF_INRAE=5.696;MAF_USDA=2.353
NC_035099.1	14336523	.	C	T	.	.	MAF_INRAE=24.167;MAF_USDA=2.941
NC_035099.1	14336556	.	A	T	.	.	MAF_INRAE=45.57;MAF_USDA=27.059
NC_035099.1	14336581	.	C	A	.	.	MAF_USDA=2.459
NC_035099.1	14336721	.	C	T	.	.	MAF_USDA=2.459
NC_035099.1	14336732	.	A	C	.	.	MAF_USDA=13.115
NC_035099.1	14336751	.	A	G	.	.	MAF_USDA=13.115
NC_035099.1	14336773	.	A	G	.	.	MAF_INRAE=5.0;MAF_USDA=1.639
NC_035099.1	14336860	.	G	A	.	.	MAF_USDA=2.459
NC_035099.1	14336906	.	T	C	.	.	MAF_USDA=1.639
NC_035099.1	14337000	.	G	T	.	.	MAF_INRAE=24.167;MAF_USDA=4.706
NC_035099.1	14337119	.	G	T	.	.	MAF_USDA=4.167
NC_035099.1	14337163	.	G	A	.	.	MAF_INRAE=24.167;MAF_USDA=2.941
NC_035099.1	14337176	.	T	C	.	.	MAF_INRAE=35.833;MAF_USDA=10.588
NC_035099.1	14337179	.	C	T	.	.	MAF_INRAE=23.418;MAF_USDA=31.176
NC_035099.1	14337218	.	G	A	.	.	MAF_INRAE=8.333;MAF_USDA=7.377
NC_035099.1	14337232	.	G	T	.	.	MAF_USDA=1.639
NC_035099.1	14337283	.	T	G	.	.	MAF_INRAE=3.797;MAF_USDA=10.588
NC_035099.1	14337478	.	G	A	.	.	MAF_INRAE=22.785;MAF_USDA=31.765
NC_035099.1	14337527	.	G	A	.	.	MAF_INRAE=3.797;MAF_USDA=9.412
NC_035099.1	14337529	.	C	T	.	.	MAF_INRAE=3.333;MAF_USDA=9.412
NC_035099.1	14337563	.	G	A	.	.	MAF_USDA=22.917
NC_035099.1	14337629	.	G	A	.	.	MAF_USDA=1.639
NC_035099.1	14337649	.	C	T	.	.	MAF_INRAE=3.797;MAF_USDA=17.059
NC_035099.1	14337671	.	C	A	.	.	MAF_INRAE=1.667
NC_035099.1	14337682	.	T	G	.	.	MAF_USDA=2.459
NC_035099.1	14337769	.	C	T	.	.	MAF_INRAE=8.333;MAF_USDA=2.353
NC_035099.1	14337786	.	C	T	.	.	MAF_USDA=2.459
NC_035099.1	14337951	.	G	A	.	.	MAF_INRAE=1.667
NC_035099.1	14337957	.	C	T	.	.	MAF_INRAE=3.797;MAF_USDA=6.25
NC_035099.1	14337995	.	C	T	.	.	MAF_USDA=1.639
NC_035099.1	14338069	.	T	C	.	.	MAF_INRAE=3.797;MAF_USDA=10.0
NC_035099.1	14338084	.	C	A	.	.	MAF_INRAE=2.5
NC_035099.1	14338193	.	C	T	.	.	MAF_USDA=2.459
NC_035099.1	14338219	.	T	G	.	.	MAF_INRAE=22.785;MAF_USDA=37.5
NC_035099.1	14338240	.	C	T	.	.	MAF_INRAE=40.833;MAF_USDA=20.833
NC_035099.1	14338271	.	G	C	.	.	MAF_USDA=1.639
NC_035099.1	14338305	.	C	A	.	.	MAF_INRAE=14.167;MAF_USDA=13.529
NC_035099.1	14338368	.	C	T	.	.	MAF_INRAE=34.167;MAF_USDA=8.235
NC_035099.1	14338447	.	T	A	.	.	MAF_INRAE=24.051;MAF_USDA=27.647
NC_035099.1	14338595	.	G	T	.	.	MAF_USDA=2.459
NC_035099.1	14338631	.	T	A	.	.	MAF_USDA=4.167
NC_035099.1	14338819	.	T	A	.	.	MAF_INRAE=22.785;MAF_USDA=30.588
NC_035099.1	14339056	.	C	T	.	.	MAF_INRAE=1.667
NC_035099.1	14339105	.	A	C	.	.	MAF_USDA=8.197
NC_035099.1	14339162	.	C	T	.	.	MAF_INRAE=3.797;MAF_USDA=11.176
NC_035099.1	14339163	.	G	A	.	.	MAF_USDA=2.459
NC_035099.1	14339198	.	C	A	.	.	MAF_USDA=2.353
NC_035099.1	14339229	.	C	A	.	.	MAF_INRAE=25.0;MAF_USDA=17.647
NC_035099.1	14339232	.	G	T	.	.	MAF_USDA=2.459
NC_035099.1	14339285	.	G	C	.	.	MAF_INRAE=3.797;MAF_USDA=17.059
NC_035099.1	14339298	.	A	T	.	.	MAF_USDA=1.639
NC_035099.1	14339312	.	T	G	.	.	MAF_INRAE=24.167;MAF_USDA=2.941
NC_035099.1	14339359	.	G	T	.	.	MAF_INRAE=23.418;MAF_USDA=29.412
NC_035099.1	14339472	.	A	T	.	.	MAF_INRAE=5.0
NC_035099.1	14339477	.	C	T	.	.	MAF_INRAE=23.418;MAF_USDA=31.176
NC_035099.1	14339509	.	C	A	.	.	MAF_INRAE=2.5
NC_035099.1	14339560	.	C	G	.	.	MAF_INRAE=3.797;MAF_USDA=17.262
NC_035099.1	14339580	.	C	G	.	.	MAF_USDA=2.459
NC_035099.1	14339581	.	G	A	.	.	MAF_INRAE=3.797;MAF_USDA=10.0
NC_035099.1	14339638	.	G	A	.	.	MAF_INRAE=3.333;MAF_USDA=7.377
NC_035099.1	14339675	.	G	A	.	.	MAF_INRAE=3.797;MAF_USDA=10.588
NC_035099.1	14339722	.	G	A	.	.	MAF_USDA=15.574
NC_035099.1	14339749	.	G	A	.	.	MAF_INRAE=22.785;MAF_USDA=28.235
NC_035099.1	14339764	.	A	G	.	.	MAF_INRAE=22.785;MAF_USDA=30.588
NC_035099.1	14339893	.	C	G	.	.	MAF_INRAE=3.333;MAF_USDA=5.738
NC_035099.1	14339942	.	G	A	.	.	MAF_INRAE=23.418;MAF_USDA=30.588
NC_035099.1	14339956	.	C	A	.	.	MAF_INRAE=3.797;MAF_USDA=17.647
NC_035099.1	14339966	.	T	A	.	.	MAF_INRAE=3.797;MAF_USDA=17.059
NC_035099.1	14339969	.	C	T	.	.	MAF_USDA=9.412
NC_035099.1	14339994	.	G	T	.	.	MAF_USDA=1.765
NC_035099.1	14340031	.	G	A	.	.	MAF_USDA=4.167
NC_035099.1	14340073	.	A	T	.	.	MAF_INRAE=3.797;MAF_USDA=18.235
NC_035099.1	14340086	.	A	C	.	.	MAF_USDA=11.765
NC_035099.1	14340113	.	C	T	.	.	MAF_USDA=1.639
NC_035099.1	14340114	.	C	A	.	.	MAF_INRAE=3.333;MAF_USDA=5.738
NC_035099.1	14340122	.	G	A	.	.	MAF_INRAE=23.333;MAF_USDA=2.941
NC_035099.1	14340133	.	G	T	.	.	MAF_USDA=22.917
NC_035099.1	14340156	.	C	T	.	.	MAF_USDA=3.279
NC_035099.1	14340228	.	A	C	.	.	MAF_INRAE=26.582;MAF_USDA=48.214
NC_035099.1	14340266	.	G	C	.	.	MAF_INRAE=8.333;MAF_USDA=7.377
NC_035099.1	14340315	.	C	T	.	.	MAF_USDA=1.639
NC_035099.1	14340368	.	A	C	.	.	MAF_INRAE=23.333;MAF_USDA=2.941
NC_035099.1	14340384	.	G	A	.	.	MAF_INRAE=16.456;MAF_USDA=20.588
NC_035099.1	14340437	.	G	A	.	.	MAF_USDA=2.459
NC_035099.1	14340458	.	G	A	.	.	MAF_INRAE=5.0
NC_035099.1	14340459	.	A	C	.	.	MAF_USDA=1.639
NC_035099.1	14340469	.	G	C	.	.	MAF_USDA=2.5
NC_035099.1	14340491	.	C	T	.	.	MAF_INRAE=3.797;MAF_USDA=16.071
NC_035099.1	14340492	.	G	A	.	.	MAF_USDA=5.833
NC_035099.1	14340509	.	C	G	.	.	MAF_INRAE=2.532
NC_035099.1	14340546	.	A	G	.	.	MAF_USDA=2.459
NC_035099.1	14340564	.	G	A	.	.	MAF_USDA=2.459
NC_035099.1	14340576	.	C	T	.	.	MAF_USDA=8.197
NC_035099.1	14340587	.	C	T	.	.	MAF_USDA=14.118
NC_035099.1	14340612	.	C	T	.	.	MAF_USDA=2.459
NC_035099.1	14340625	.	C	T	.	.	MAF_USDA=17.213
NC_035099.1	14340636	.	G	C	.	.	MAF_INRAE=23.418;MAF_USDA=30.0
NC_035099.1	14340658	.	G	T	.	.	MAF_USDA=4.918
NC_035099.1	14340666	.	T	C	.	.	MAF_INRAE=5.263;MAF_USDA=33.529
NC_035099.1	14340707	.	T	G	.	.	MAF_INRAE=22.785;MAF_USDA=30.0
NC_035099.1	14340769	.	A	G	.	.	MAF_USDA=4.706
NC_035099.1	14340771	.	C	T	.	.	MAF_INRAE=47.468;MAF_USDA=14.706
NC_035099.1	14340815	.	A	T	.	.	MAF_INRAE=45.57;MAF_USDA=9.412
NC_035099.1	14340821	.	A	T	.	.	MAF_INRAE=45.57;MAF_USDA=9.412
NC_035099.1	14340841	.	C	A	.	.	MAF_USDA=1.639
NC_035099.1	14340883	.	C	A	.	.	MAF_INRAE=3.797;MAF_USDA=17.059
NC_035099.1	14340911	.	G	A	.	.	MAF_INRAE=23.418;MAF_USDA=30.588
NC_035099.1	14340969	.	C	A	.	.	MAF_USDA=14.118
NC_035099.1	14340980	.	C	A	.	.	MAF_INRAE=23.418;MAF_USDA=30.0
NC_035099.1	14341006	.	T	A	.	.	MAF_INRAE=23.418;MAF_USDA=30.0
NC_035099.1	14341007	.	T	A	.	.	MAF_INRAE=27.5;MAF_USDA=29.412
NC_035099.1	14341024	.	G	T	.	.	MAF_INRAE=42.405
NC_035099.1	14341068	.	G	A	.	.	MAF_INRAE=24.051;MAF_USDA=30.0
NC_035099.1	14341122	.	T	G	.	.	MAF_USDA=8.197
NC_035099.1	14341186	.	G	T	.	.	MAF_INRAE=23.418;MAF_USDA=30.0
NC_035099.1	14341216	.	C	G	.	.	MAF_INRAE=3.797;MAF_USDA=11.176
NC_035099.1	14341234	.	C	A	.	.	MAF_USDA=3.279
NC_035099.1	14341248	.	C	T	.	.	MAF_INRAE=46.203;MAF_USDA=9.412
NC_035099.1	14341256	.	G	A	.	.	MAF_USDA=3.279
NC_035099.1	14341308	.	C	T	.	.	MAF_USDA=3.279
NC_035099.1	14341309	.	C	G	.	.	MAF_INRAE=23.418;MAF_USDA=28.824
NC_035099.1	14341323	.	G	T	.	.	MAF_USDA=2.941
NC_035099.1	14341368	.	C	G	.	.	MAF_USDA=2.459
NC_035099.1	14341420	.	G	A	.	.	MAF_USDA=4.167
NC_035099.1	14341427	.	C	T	.	.	MAF_INRAE=47.468;MAF_USDA=13.529
NC_035099.1	14341479	.	G	A	.	.	MAF_INRAE=3.797;MAF_USDA=18.824
NC_035099.1	14341613	.	T	G	.	.	MAF_INRAE=23.418;MAF_USDA=31.707
NC_035099.1	14341615	.	G	A	.	.	MAF_INRAE=8.333;MAF_USDA=4.878
NC_035099.1	14341730	.	A	G	.	.	MAF_USDA=9.483
NC_035099.1	14341768	.	G	T	.	.	MAF_INRAE=5.696;MAF_USDA=2.439
NC_035099.1	14341781	.	C	T	.	.	MAF_INRAE=3.797;MAF_USDA=17.073
NC_035099.1	14341782	.	A	G	.	.	MAF_INRAE=30.833;MAF_USDA=48.171
NC_035099.1	14341854	.	G	C	.	.	MAF_INRAE=5.833
NC_035099.1	14341865	.	C	T	.	.	MAF_USDA=2.586
NC_035099.1	14341873	.	C	T	.	.	MAF_INRAE=3.797;MAF_USDA=11.585
NC_035099.1	14341886	.	G	T	.	.	MAF_INRAE=27.848;MAF_USDA=50.0
NC_035099.1	14341888	.	A	T	.	.	MAF_USDA=12.069
NC_035099.1	14341917	.	C	A	.	.	MAF_INRAE=25.0;MAF_USDA=3.049
NC_035099.1	14341994	.	C	A	.	.	MAF_INRAE=3.797;MAF_USDA=13.855
NC_035099.1	14342019	.	C	T	.	.	MAF_INRAE=24.167;MAF_USDA=2.976
NC_035099.1	14342032	.	C	T	.	.	MAF_USDA=1.667
NC_035099.1	14342047	.	G	T	.	.	MAF_USDA=3.333
NC_035099.1	14342102	.	C	A	.	.	MAF_INRAE=22.785;MAF_USDA=30.723
NC_035099.1	14342129	.	A	T	.	.	MAF_INRAE=1.667
NC_035099.1	14342134	.	G	C	.	.	MAF_USDA=2.542
NC_035099.1	14342190	.	T	C	.	.	MAF_INRAE=23.418;MAF_USDA=30.0
NC_035099.1	14342214	.	T	A	.	.	MAF_USDA=11.475
NC_035099.1	14342230	.	C	A	.	.	MAF_USDA=1.639
NC_035099.1	14342265	.	A	G	.	.	MAF_USDA=17.213
NC_035099.1	14342280	.	T	G	.	.	MAF_USDA=14.706
NC_035099.1	14342282	.	G	A	.	.	MAF_USDA=6.557
NC_035099.1	14342401	.	T	G	.	.	MAF_INRAE=45.57;MAF_USDA=8.824
NC_035099.1	14342453	.	A	T	.	.	MAF_INRAE=31.646;MAF_USDA=44.118
NC_035099.1	14342503	.	C	T	.	.	MAF_INRAE=26.582;MAF_USDA=48.235
NC_035099.1	14342668	.	A	T	.	.	MAF_INRAE=23.418;MAF_USDA=30.0
NC_035099.1	14342829	.	C	T	.	.	MAF_INRAE=23.418;MAF_USDA=29.412
NC_035099.1	14342848	.	G	T	.	.	MAF_INRAE=23.418;MAF_USDA=30.0
NC_035099.1	14342933	.	A	G	.	.	MAF_INRAE=3.797;MAF_USDA=12.353
NC_035099.1	14342936	.	G	A	.	.	MAF_INRAE=21.053;MAF_USDA=9.524
NC_035099.1	14342979	.	G	T	.	.	MAF_USDA=18.033
NC_035099.1	14343073	.	A	T	.	.	MAF_USDA=1.639
NC_035099.1	14343114	.	C	A	.	.	MAF_USDA=4.098
NC_035099.1	14343134	.	A	C	.	.	MAF_INRAE=5.263;MAF_USDA=43.529
NC_035099.1	14343186	.	G	A	.	.	MAF_USDA=22.917
NC_035099.1	14343365	.	C	A	.	.	MAF_INRAE=3.333;MAF_USDA=10.0
NC_035099.1	14343500	.	G	A	.	.	MAF_INRAE=3.333;MAF_USDA=6.557
NC_035099.1	14343510	.	G	A	.	.	MAF_USDA=4.098
NC_035099.1	14343522	.	C	T	.	.	MAF_INRAE=4.43;MAF_USDA=43.529
NC_035099.1	14343551	.	A	C	.	.	MAF_USDA=2.459
NC_035099.1	14343626	.	G	A	.	.	MAF_USDA=4.098
NC_035099.1	14343697	.	A	T	.	.	MAF_INRAE=49.367;MAF_USDA=20.0
NC_035099.1	14343761	.	A	C	.	.	MAF_USDA=2.459
NC_035099.1	14343776	.	T	C	.	.	MAF_USDA=11.765
NC_035099.1	14343890	.	T	G	.	.	MAF_USDA=2.459
NC_035099.1	14343907	.	G	A	.	.	MAF_USDA=2.459
NC_035099.1	14343929	.	A	G	.	.	MAF_USDA=4.098
NC_035099.1	14343930	.	C	T	.	.	MAF_USDA=2.459
NC_035099.1	14343933	.	T	A	.	.	MAF_USDA=2.459
NC_035099.1	14343943	.	A	G	.	.	MAF_USDA=7.377
NC_035099.1	14343983	.	A	C	.	.	MAF_INRAE=8.861;MAF_USDA=4.118
NC_035099.1	14343987	.	C	T	.	.	MAF_INRAE=8.333;MAF_USDA=4.706
NC_035099.1	14344021	.	G	A	.	.	MAF_USDA=3.279
NC_035099.1	14344038	.	A	C	.	.	MAF_INRAE=14.167;MAF_USDA=15.882
NC_035099.1	14344202	.	A	T	.	.	MAF_USDA=3.279
NC_035099.1	14344268	.	T	G	.	.	MAF_USDA=2.459
NC_035099.1	14344303	.	C	A	.	.	MAF_USDA=2.459
NC_035099.1	14344342	.	C	T	.	.	MAF_USDA=4.918
NC_035099.1	14344541	.	G	A	.	.	MAF_USDA=2.459
NC_035099.1	14344783	.	A	G	.	.	MAF_INRAE=3.333
NC_035099.1	14344784	.	C	T	.	.	MAF_INRAE=1.667
NC_035099.1	14344785	.	A	G	.	.	MAF_INRAE=1.667
NC_035099.1	14344826	.	T	C	.	.	MAF_USDA=2.353
NC_035099.1	14345032	.	C	T	.	.	MAF_USDA=2.459
NC_035099.1	14345038	.	T	C	.	.	MAF_INRAE=25.0;MAF_USDA=2.941
NC_035099.1	14345143	.	T	G	.	.	MAF_USDA=3.279
NC_035099.1	14345160	.	T	G	.	.	MAF_INRAE=5.696;MAF_USDA=1.765
NC_035099.1	14345166	.	C	T	.	.	MAF_USDA=1.639
NC_035099.1	14345242	.	A	T	.	.	MAF_INRAE=3.333;MAF_USDA=6.557
NC_035099.1	14345268	.	C	A	.	.	MAF_USDA=1.639
NC_035099.1	14345289	.	T	A	.	.	MAF_USDA=2.459
NC_035099.1	14345329	.	G	T	.	.	MAF_USDA=2.459
NC_035099.1	14345431	.	C	A	.	.	MAF_INRAE=23.333;MAF_USDA=32.941
NC_035099.1	14345463	.	C	T	.	.	MAF_INRAE=23.333;MAF_USDA=32.941
NC_035099.1	14345471	.	T	C	.	.	MAF_INRAE=23.333;MAF_USDA=32.941
NC_035099.1	14345494	.	G	T	.	.	MAF_USDA=4.918
NC_035099.1	14345661	.	C	T	.	.	MAF_INRAE=14.167;MAF_USDA=17.647
NC_035099.1	14345672	.	G	T	.	.	MAF_USDA=1.639
NC_035099.1	14345705	.	C	T	.	.	MAF_INRAE=3.333;MAF_USDA=6.557
NC_035099.1	14345706	.	A	T	.	.	MAF_INRAE=41.772;MAF_USDA=37.647
NC_035099.1	14345720	.	A	G	.	.	MAF_INRAE=3.333;MAF_USDA=6.557
NC_035099.1	14345767	.	G	T	.	.	MAF_INRAE=5.696;MAF_USDA=28.689
NC_035099.1	14345768	.	T	G	.	.	MAF_INRAE=5.833;MAF_USDA=28.689
NC_035099.1	14345839	.	C	A	.	.	MAF_USDA=4.918
NC_035099.1	14345862	.	A	C	.	.	MAF_USDA=2.459
NC_035099.1	14345866	.	C	T	.	.	MAF_INRAE=22.5;MAF_USDA=6.25
NC_035099.1	14345877	.	T	C	.	.	MAF_USDA=1.639
NC_035099.1	14345999	.	C	G	.	.	MAF_USDA=2.459
NC_035099.1	14346263	.	A	G	.	.	MAF_INRAE=5.696;MAF_USDA=2.353
NC_035099.1	14346331	.	C	T	.	.	MAF_INRAE=23.418;MAF_USDA=31.176
NC_035099.1	14346361	.	C	T	.	.	MAF_USDA=4.918
NC_035099.1	14346454	.	T	G	.	.	MAF_USDA=1.639
NC_035099.1	14346455	.	C	A	.	.	MAF_INRAE=1.667
NC_035099.1	14346754	.	G	T	.	.	MAF_INRAE=8.228;MAF_USDA=7.647
NC_035099.1	14346765	.	C	T	.	.	MAF_USDA=4.098
NC_035099.1	14346768	.	A	G	.	.	MAF_INRAE=5.696;MAF_USDA=1.765
NC_035099.1	14346774	.	T	G	.	.	MAF_USDA=8.197
NC_035099.1	14346842	.	C	T	.	.	MAF_USDA=2.459
NC_035099.1	14346902	.	G	T	.	.	MAF_USDA=1.639
NC_035099.1	14346931	.	G	A	.	.	MAF_INRAE=22.5;MAF_USDA=6.25
NC_035099.1	14346969	.	A	T	.	.	MAF_USDA=12.295
NC_035099.1	14347033	.	C	T	.	.	MAF_INRAE=3.797;MAF_USDA=16.471
NC_035099.1	14347106	.	A	G	.	.	MAF_INRAE=22.5;MAF_USDA=28.235
NC_035099.1	14347148	.	G	A	.	.	MAF_USDA=1.639
NC_035099.1	14347289	.	T	C	.	.	MAF_INRAE=44.304;MAF_USDA=41.765
NC_035099.1	14347355	.	C	T	.	.	MAF_USDA=4.918
NC_035099.1	14347376	.	G	T	.	.	MAF_INRAE=44.304;MAF_USDA=42.353
NC_035099.1	14347450	.	T	A	.	.	MAF_USDA=7.377
NC_035099.1	14347571	.	T	C	.	.	MAF_INRAE=24.167;MAF_USDA=2.941
NC_035099.1	14347693	.	C	T	.	.	MAF_INRAE=5.696;MAF_USDA=1.765
NC_035099.1	14347702	.	T	A	.	.	MAF_USDA=7.059
NC_035099.1	14347703	.	C	T	.	.	MAF_USDA=1.639
NC_035099.1	14347716	.	A	G	.	.	MAF_USDA=4.918
NC_035099.1	14347754	.	G	A	.	.	MAF_USDA=1.639
NC_035099.1	14347837	.	C	A	.	.	MAF_USDA=1.639
NC_035099.1	14347862	.	C	G	.	.	MAF_USDA=4.098
NC_035099.1	14347881	.	T	C	.	.	MAF_INRAE=41.139;MAF_USDA=30.0
NC_035099.1	14347937	.	A	G	.	.	MAF_USDA=4.098
NC_035099.1	14347945	.	T	C	.	.	MAF_INRAE=7.595;MAF_USDA=6.471
NC_035099.1	14348107	.	T	G	.	.	MAF_INRAE=7.595;MAF_USDA=5.294
NC_035099.1	14348181	.	C	A	.	.	MAF_USDA=2.459
NC_035099.1	14348186	.	A	C	.	.	MAF_INRAE=1.667;MAF_USDA=4.098
NC_035099.1	14348231	.	G	T	.	.	MAF_INRAE=10.759;MAF_USDA=8.929
NC_035099.1	14348274	.	T	C	.	.	MAF_INRAE=46.203;MAF_USDA=9.412
NC_035099.1	14348279	.	T	A	.	.	MAF_USDA=1.639
NC_035099.1	14348347	.	T	C	.	.	MAF_USDA=4.098
NC_035099.1	14348474	.	C	T	.	.	MAF_INRAE=4.167;MAF_USDA=4.167
NC_035099.1	14348556	.	C	A	.	.	MAF_USDA=1.639
NC_035099.1	14348675	.	G	A	.	.	MAF_INRAE=31.667;MAF_USDA=8.235
NC_035099.1	14348867	.	T	A	.	.	MAF_USDA=3.279
NC_035099.1	14348975	.	T	C	.	.	MAF_INRAE=5.696;MAF_USDA=7.647
NC_035099.1	14349014	.	A	G	.	.	MAF_INRAE=5.696;MAF_USDA=4.118
NC_035099.1	14349182	.	C	G	.	.	MAF_USDA=2.459
NC_035099.1	14349313	.	G	A	.	.	MAF_USDA=4.918
NC_035099.1	14349357	.	C	T	.	.	MAF_USDA=1.639
NC_035099.1	14349371	.	T	C	.	.	MAF_USDA=1.639
NC_035099.1	14349495	.	A	C	.	.	MAF_INRAE=2.5;MAF_USDA=5.738
NC_035099.1	14349723	.	G	A	.	.	MAF_USDA=3.279
NC_035099.1	14349738	.	G	C	.	.	MAF_INRAE=2.5
NC_035099.1	14349778	.	G	A	.	.	MAF_INRAE=37.342;MAF_USDA=44.118
NC_035099.1	14349870	.	A	G	.	.	MAF_USDA=1.765
NC_035099.1	14349959	.	G	A	.	.	MAF_USDA=22.917
NC_035099.1	14350011	.	C	A	.	.	MAF_INRAE=5.833;MAF_USDA=1.765
NC_035099.1	14350018	.	A	T	.	.	MAF_USDA=9.836
NC_035099.1	14350440	.	T	C	.	.	MAF_USDA=4.167
NC_035099.1	14350498	.	T	A	.	.	MAF_USDA=2.459
NC_035099.1	14350513	.	C	A	.	.	MAF_INRAE=5.696;MAF_USDA=11.176
NC_035099.1	14350556	.	C	G	.	.	MAF_USDA=4.167
NC_035099.1	14350827	.	T	C	.	.	MAF_INRAE=6.329;MAF_USDA=14.706
NC_035099.1	14350848	.	G	A	.	.	MAF_INRAE=5.696;MAF_USDA=4.118
NC_035099.1	14350864	.	C	A	.	.	MAF_USDA=1.639
NC_035099.1	14350865	.	A	C	.	.	MAF_INRAE=45.57;MAF_USDA=32.941
NC_035099.1	14350908	.	C	G	.	.	MAF_USDA=3.279
NC_035099.1	14350937	.	C	T	.	.	MAF_INRAE=9.494;MAF_USDA=4.118
NC_035099.1	14350943	.	G	C	.	.	MAF_USDA=1.639
NC_035099.1	14350970	.	C	A	.	.	MAF_USDA=2.459
NC_035099.1	14351039	.	G	A	.	.	MAF_INRAE=10.127;MAF_USDA=11.765
NC_035099.1	14351134	.	G	A	.	.	MAF_USDA=4.167
NC_035099.1	14351186	.	A	C	.	.	MAF_USDA=4.167
NC_035099.1	14351188	.	A	T	.	.	MAF_USDA=4.167
NC_035099.1	14351190	.	A	T	.	.	MAF_USDA=4.167
NC_035099.1	14351201	.	T	G	.	.	MAF_USDA=3.279
NC_035099.1	14351263	.	C	G	.	.	MAF_INRAE=12.025;MAF_USDA=4.217
NC_035099.1	14351279	.	G	A	.	.	MAF_USDA=4.31
NC_035099.1	14351292	.	T	G	.	.	MAF_INRAE=9.494;MAF_USDA=4.167
NC_035099.1	14351319	.	C	T	.	.	MAF_INRAE=9.494;MAF_USDA=4.167
NC_035099.1	14351326	.	T	C	.	.	MAF_INRAE=9.494;MAF_USDA=4.762
NC_035099.1	14351327	.	G	A	.	.	MAF_USDA=2.5
NC_035099.1	14351409	.	G	T	.	.	MAF_USDA=1.639
NC_035099.1	14351442	.	C	A	.	.	MAF_USDA=7.377
NC_035099.1	14351489	.	G	A	.	.	MAF_USDA=4.167
NC_035099.1	14351522	.	C	T	.	.	MAF_INRAE=23.333;MAF_USDA=4.167
NC_035099.1	14351532	.	C	T	.	.	MAF_INRAE=1.667
NC_035099.1	14351556	.	G	T	.	.	MAF_USDA=1.639
NC_035099.1	14351568	.	T	A	.	.	MAF_INRAE=34.177;MAF_USDA=43.529
NC_035099.1	14351668	.	C	T	.	.	MAF_INRAE=45.57;MAF_USDA=9.412
NC_035099.1	14351681	.	A	C	.	.	MAF_INRAE=9.494;MAF_USDA=10.588
```
