## Supplemental Data 1 for "Development of a high-density 665 K SNP array for rainbow trout genome-wide genotyping": INRAE_USDA_MAF1.vcf (part 845 of 1714)

```
NC_035099.1	14351712	.	G	A	.	.	MAF_USDA=1.639
NC_035099.1	14351814	.	G	A	.	.	MAF_USDA=2.459
NC_035099.1	14351823	.	T	C	.	.	MAF_INRAE=1.667
NC_035099.1	14351825	.	T	C	.	.	MAF_INRAE=9.494;MAF_USDA=5.294
NC_035099.1	14351847	.	C	T	.	.	MAF_USDA=4.918
NC_035099.1	14351865	.	G	T	.	.	MAF_INRAE=33.544;MAF_USDA=41.176
NC_035099.1	14351908	.	C	T	.	.	MAF_INRAE=9.494;MAF_USDA=5.294
NC_035099.1	14351924	.	G	A	.	.	MAF_USDA=4.918
NC_035099.1	14351999	.	C	T	.	.	MAF_INRAE=44.937;MAF_USDA=30.588
NC_035099.1	14352028	.	C	G	.	.	MAF_INRAE=1.667
NC_035099.1	14352029	.	T	G	.	.	MAF_USDA=7.377
NC_035099.1	14352034	.	T	A	.	.	MAF_INRAE=2.5
NC_035099.1	14352078	.	G	T	.	.	MAF_INRAE=1.667
NC_035099.1	14352147	.	T	A	.	.	MAF_USDA=5.738
NC_035099.1	14352218	.	C	A	.	.	MAF_USDA=1.765
NC_035099.1	14352226	.	G	A	.	.	MAF_USDA=2.459
NC_035099.1	14352279	.	C	T	.	.	MAF_USDA=3.279
NC_035099.1	14352483	.	C	T	.	.	MAF_USDA=4.167
NC_035099.1	14352597	.	G	T	.	.	MAF_INRAE=9.494;MAF_USDA=8.235
NC_035099.1	14352620	.	A	T	.	.	MAF_USDA=1.639
NC_035099.1	14352702	.	G	C	.	.	MAF_USDA=1.765
NC_035099.1	14352825	.	C	T	.	.	MAF_INRAE=1.667
NC_035099.1	14352842	.	A	T	.	.	MAF_USDA=2.459
NC_035099.1	14352904	.	A	G	.	.	MAF_USDA=3.333
NC_035099.1	14352952	.	G	A	.	.	MAF_USDA=2.5
NC_035099.1	14352975	.	C	T	.	.	MAF_USDA=3.571
NC_035099.1	14353118	.	T	C	.	.	MAF_USDA=7.377
NC_035099.1	14353150	.	T	G	.	.	MAF_USDA=3.279
NC_035099.1	14353188	.	A	C	.	.	MAF_USDA=5.738
NC_035099.1	14353244	.	A	C	.	.	MAF_USDA=4.918
NC_035099.1	14353249	.	G	T	.	.	MAF_USDA=10.656
NC_035099.1	14353271	.	T	G	.	.	MAF_USDA=1.639
NC_035099.1	14353295	.	G	A	.	.	MAF_USDA=3.279
NC_035099.1	14353461	.	A	C	.	.	MAF_INRAE=14.557;MAF_USDA=38.235
NC_035099.1	14353549	.	A	T	.	.	MAF_INRAE=23.333;MAF_USDA=2.941
NC_035099.1	14353563	.	G	A	.	.	MAF_INRAE=1.667
NC_035099.1	14353591	.	C	A	.	.	MAF_USDA=2.459
NC_035099.1	14353666	.	A	T	.	.	MAF_USDA=2.459
NC_035099.1	14353739	.	G	A	.	.	MAF_USDA=1.639
NC_035099.1	14353785	.	G	T	.	.	MAF_USDA=2.459
NC_035099.1	14353802	.	T	C	.	.	MAF_USDA=1.639
NC_035099.1	14353830	.	C	A	.	.	MAF_USDA=10.656
NC_035099.1	14353987	.	G	T	.	.	MAF_USDA=5.738
NC_035099.1	14354062	.	A	G	.	.	MAF_INRAE=9.494;MAF_USDA=5.882
NC_035099.1	14354337	.	C	T	.	.	MAF_INRAE=35.443;MAF_USDA=46.471
NC_035099.1	14354381	.	T	C	.	.	MAF_USDA=2.459
NC_035099.1	14354393	.	G	A	.	.	MAF_USDA=2.459
NC_035099.1	14354443	.	G	A	.	.	MAF_INRAE=10.526;MAF_USDA=47.059
NC_035099.1	14354526	.	T	C	.	.	MAF_USDA=7.377
NC_035099.1	14354648	.	T	C	.	.	MAF_USDA=4.098
NC_035099.1	14354831	.	T	A	.	.	MAF_USDA=3.279
NC_035099.1	14354908	.	T	G	.	.	MAF_USDA=1.639
NC_035099.1	14354950	.	C	T	.	.	MAF_USDA=1.639
NC_035099.1	14354966	.	G	T	.	.	MAF_INRAE=10.127;MAF_USDA=17.059
NC_035099.1	14354969	.	A	T	.	.	MAF_USDA=4.167
NC_035099.1	14355053	.	T	G	.	.	MAF_USDA=1.639
NC_035099.1	14355122	.	C	T	.	.	MAF_INRAE=9.494;MAF_USDA=5.294
NC_035099.1	14355370	.	C	A	.	.	MAF_USDA=6.557
NC_035099.1	14355377	.	G	A	.	.	MAF_USDA=4.167
NC_035099.1	14355417	.	C	T	.	.	MAF_USDA=3.279
NC_035099.1	14355499	.	G	T	.	.	MAF_INRAE=46.203;MAF_USDA=12.353
NC_035099.1	14355527	.	A	G	.	.	MAF_USDA=4.167
NC_035099.1	14355530	.	G	A	.	.	MAF_USDA=2.459
NC_035099.1	14355593	.	G	A	.	.	MAF_INRAE=1.667
NC_035099.1	14355694	.	C	T	.	.	MAF_USDA=4.167
NC_035099.1	14355736	.	C	T	.	.	MAF_USDA=2.459
NC_035099.1	14355841	.	T	A	.	.	MAF_INRAE=36.076;MAF_USDA=35.417
NC_035099.1	14355888	.	T	G	.	.	MAF_USDA=1.639
NC_035099.1	14355907	.	C	A	.	.	MAF_INRAE=13.924;MAF_USDA=40.588
NC_035099.1	14355963	.	C	G	.	.	MAF_USDA=4.918
NC_035099.1	14356023	.	C	T	.	.	MAF_INRAE=15.789;MAF_USDA=44.118
NC_035099.1	14356090	.	G	C	.	.	MAF_INRAE=13.924;MAF_USDA=47.059
NC_035099.1	14356117	.	C	A	.	.	MAF_USDA=1.765
NC_035099.1	14356120	.	C	A	.	.	MAF_INRAE=46.203;MAF_USDA=8.824
NC_035099.1	14356150	.	C	T	.	.	MAF_USDA=2.459
NC_035099.1	14356213	.	G	T	.	.	MAF_USDA=1.639
NC_035099.1	14356284	.	C	T	.	.	MAF_USDA=1.639
NC_035099.1	14356291	.	T	C	.	.	MAF_USDA=10.656
NC_035099.1	14356292	.	T	G	.	.	MAF_INRAE=16.667;MAF_USDA=4.098
NC_035099.1	14356293	.	T	C	.	.	MAF_INRAE=16.667;MAF_USDA=4.098
NC_035099.1	14356294	.	C	T	.	.	MAF_USDA=44.706
NC_035099.1	14356408	.	A	C	.	.	MAF_INRAE=39.241;MAF_USDA=46.471
NC_035099.1	14356409	.	T	G	.	.	MAF_USDA=1.765
NC_035099.1	14356492	.	A	G	.	.	MAF_INRAE=13.924;MAF_USDA=41.176
NC_035099.1	14356545	.	C	A	.	.	MAF_INRAE=13.291;MAF_USDA=39.412
NC_035099.1	14356570	.	C	T	.	.	MAF_INRAE=45.57;MAF_USDA=8.824
NC_035099.1	14356611	.	G	A	.	.	MAF_INRAE=1.667
NC_035099.1	14356787	.	C	A	.	.	MAF_USDA=2.459
NC_035099.1	14356825	.	T	C	.	.	MAF_INRAE=37.975;MAF_USDA=40.588
NC_035099.1	14356930	.	T	A	.	.	MAF_INRAE=9.494;MAF_USDA=5.882
NC_035099.1	14356967	.	G	T	.	.	MAF_USDA=1.639
NC_035099.1	14356970	.	A	T	.	.	MAF_USDA=3.279
NC_035099.1	14357233	.	G	A	.	.	MAF_USDA=9.412
NC_035099.1	14357316	.	G	A	.	.	MAF_INRAE=30.0;MAF_USDA=10.0
NC_035099.1	14357410	.	C	A	.	.	MAF_USDA=2.459
NC_035099.1	14357462	.	T	G	.	.	MAF_USDA=22.917
NC_035099.1	14357464	.	T	C	.	.	MAF_INRAE=3.333;MAF_USDA=6.557
NC_035099.1	14357656	.	G	A	.	.	MAF_INRAE=37.975;MAF_USDA=48.824
NC_035099.1	14357732	.	A	T	.	.	MAF_INRAE=5.696;MAF_USDA=1.765
NC_035099.1	14357846	.	A	C	.	.	MAF_INRAE=11.392;MAF_USDA=5.882
NC_035099.1	14357861	.	C	A	.	.	MAF_INRAE=9.167
NC_035099.1	14357887	.	G	A	.	.	MAF_USDA=22.917
NC_035099.1	14357969	.	A	C	.	.	MAF_USDA=1.639
NC_035099.1	14357971	.	C	T	.	.	MAF_USDA=1.639
NC_035099.1	14358060	.	A	G	.	.	MAF_INRAE=11.392;MAF_USDA=5.882
NC_035099.1	14358108	.	A	T	.	.	MAF_INRAE=24.167;MAF_USDA=8.235
NC_035099.1	14358111	.	G	T	.	.	MAF_USDA=4.167
NC_035099.1	14358113	.	T	A	.	.	MAF_USDA=4.167
NC_035099.1	14358114	.	G	C	.	.	MAF_USDA=4.167
NC_035099.1	14358116	.	A	G	.	.	MAF_USDA=4.167
NC_035099.1	14358118	.	A	C	.	.	MAF_INRAE=10.0
NC_035099.1	14358173	.	T	G	.	.	MAF_INRAE=3.333;MAF_USDA=11.765
NC_035099.1	14358238	.	G	A	.	.	MAF_INRAE=15.789;MAF_USDA=5.882
NC_035099.1	14358313	.	G	C	.	.	MAF_USDA=1.639
NC_035099.1	14358329	.	G	A	.	.	MAF_USDA=2.459
NC_035099.1	14358335	.	T	A	.	.	MAF_INRAE=5.0
NC_035099.1	14358337	.	G	A	.	.	MAF_USDA=2.459
NC_035099.1	14358513	.	C	T	.	.	MAF_USDA=1.639
NC_035099.1	14358587	.	T	C	.	.	MAF_INRAE=4.167
NC_035099.1	14358589	.	C	A	.	.	MAF_USDA=1.639
NC_035099.1	14358685	.	C	T	.	.	MAF_INRAE=46.835;MAF_USDA=35.294
NC_035099.1	14358689	.	A	T	.	.	MAF_INRAE=9.167;MAF_USDA=5.882
NC_035099.1	14358700	.	T	C	.	.	MAF_USDA=1.639
NC_035099.1	14358704	.	G	C	.	.	MAF_USDA=2.459
NC_035099.1	14358752	.	T	C	.	.	MAF_INRAE=10.526;MAF_USDA=5.882
NC_035099.1	14358837	.	C	T	.	.	MAF_USDA=2.459
NC_035099.1	14358857	.	A	T	.	.	MAF_USDA=1.765
NC_035099.1	14358860	.	C	G	.	.	MAF_USDA=3.279
NC_035099.1	14358866	.	T	G	.	.	MAF_INRAE=9.494;MAF_USDA=6.471
NC_035099.1	14358946	.	C	A	.	.	MAF_USDA=2.459
NC_035099.1	14358961	.	C	T	.	.	MAF_INRAE=9.494;MAF_USDA=5.882
NC_035099.1	14358964	.	T	A	.	.	MAF_USDA=4.167
NC_035099.1	14359019	.	A	G	.	.	MAF_INRAE=9.494;MAF_USDA=5.882
NC_035099.1	14359031	.	A	C	.	.	MAF_INRAE=9.494;MAF_USDA=5.882
NC_035099.1	14359064	.	C	A	.	.	MAF_INRAE=9.494;MAF_USDA=5.882
NC_035099.1	14359074	.	C	G	.	.	MAF_USDA=2.459
NC_035099.1	14359078	.	T	C	.	.	MAF_INRAE=9.494;MAF_USDA=5.882
NC_035099.1	14359169	.	G	T	.	.	MAF_INRAE=8.861;MAF_USDA=5.294
NC_035099.1	14359177	.	G	A	.	.	MAF_INRAE=1.667
NC_035099.1	14359200	.	T	A	.	.	MAF_INRAE=9.494;MAF_USDA=5.882
NC_035099.1	14359242	.	G	A	.	.	MAF_INRAE=1.667
NC_035099.1	14359249	.	A	C	.	.	MAF_USDA=2.459
NC_035099.1	14359270	.	ACATC	ACATT	.	.	MAF_USDA=35.417
NC_035099.1	14359274	.	C	T	.	.	MAF_INRAE=39.241
NC_035099.1	14359276	.	C	A	.	.	MAF_INRAE=46.667;MAF_USDA=41.176
NC_035099.1	14359288	.	C	G	.	.	MAF_INRAE=47.468;MAF_USDA=35.294
NC_035099.1	14359347	.	A	C	.	.	MAF_USDA=4.167
NC_035099.1	14359410	.	G	T	.	.	MAF_INRAE=1.667
NC_035099.1	14359413	.	A	C	.	.	MAF_INRAE=9.494;MAF_USDA=5.952
NC_035099.1	14359423	.	C	T	.	.	MAF_INRAE=9.494;MAF_USDA=5.952
NC_035099.1	14359445	.	GG	GA	.	.	MAF_USDA=31.25
NC_035099.1	14359446	.	G	A	.	.	MAF_INRAE=45.833
NC_035099.1	14359449	.	A	C	.	.	MAF_INRAE=1.667
NC_035099.1	14359465	.	G	A	.	.	MAF_USDA=1.639
NC_035099.1	14359494	.	G	A	.	.	MAF_USDA=4.167
NC_035099.1	14359505	.	C	T	.	.	MAF_INRAE=1.667
NC_035099.1	14359555	.	A	C	.	.	MAF_USDA=4.167
NC_035099.1	14359561	.	T	A	.	.	MAF_INRAE=37.975;MAF_USDA=40.0
NC_035099.1	14359562	.	A	C	.	.	MAF_INRAE=46.667;MAF_USDA=40.0
NC_035099.1	14359616	.	C	T	.	.	MAF_USDA=4.918
NC_035099.1	14359672	.	G	C	.	.	MAF_USDA=11.475
NC_035099.1	14359786	.	G	A	.	.	MAF_INRAE=34.81;MAF_USDA=50.0
NC_035099.1	14359806	.	A	T	.	.	MAF_INRAE=36.709;MAF_USDA=41.176
NC_035099.1	14359807	.	A	T	.	.	MAF_INRAE=45.0;MAF_USDA=41.176
NC_035099.1	14359866	.	C	A	.	.	MAF_INRAE=1.667;MAF_USDA=12.295
NC_035099.1	14359881	.	T	G	.	.	MAF_USDA=3.279
NC_035099.1	14359924	.	C	T	.	.	MAF_USDA=1.667
NC_035099.1	14359938	.	C	T	.	.	MAF_INRAE=34.81;MAF_USDA=48.214
NC_035099.1	14360027	.	C	A	.	.	MAF_INRAE=37.975;MAF_USDA=40.0
NC_035099.1	14360121	.	T	A	.	.	MAF_INRAE=46.835;MAF_USDA=34.118
NC_035099.1	14360203	.	T	G	.	.	MAF_INRAE=25.0;MAF_USDA=41.071
NC_035099.1	14360213	.	A	C	.	.	MAF_INRAE=25.0;MAF_USDA=41.071
NC_035099.1	14360242	.	A	G	.	.	MAF_INRAE=50.0;MAF_USDA=47.024
NC_035099.1	14360328	.	C	T	.	.	MAF_USDA=8.333
NC_035099.1	14360373	.	C	G	.	.	MAF_INRAE=25.0;MAF_USDA=3.571
NC_035099.1	14360420	.	C	A	.	.	MAF_INRAE=48.333;MAF_USDA=36.905
NC_035099.1	14360442	.	A	G	.	.	MAF_USDA=2.381
NC_035099.1	14360541	.	G	T	.	.	MAF_INRAE=8.861;MAF_USDA=5.882
NC_035099.1	14360558	.	C	T	.	.	MAF_USDA=2.459
NC_035099.1	14360559	.	A	G	.	.	MAF_INRAE=47.468;MAF_USDA=34.706
NC_035099.1	14360698	.	C	T	.	.	MAF_INRAE=35.443
NC_035099.1	14360718	.	T	C	.	.	MAF_USDA=1.639
NC_035099.1	14360737	.	C	T	.	.	MAF_INRAE=9.494;MAF_USDA=5.882
NC_035099.1	14360766	.	C	T	.	.	MAF_INRAE=37.975;MAF_USDA=40.0
NC_035099.1	14360811	.	G	A	.	.	MAF_INRAE=9.494;MAF_USDA=5.882
NC_035099.1	14360839	.	G	T	.	.	MAF_USDA=31.25
NC_035099.1	14360946	.	G	T	.	.	MAF_INRAE=11.392;MAF_USDA=5.882
NC_035099.1	14360951	.	C	A	.	.	MAF_USDA=2.353
NC_035099.1	14360987	.	C	A	.	.	MAF_USDA=4.167
NC_035099.1	14360993	.	C	A	.	.	MAF_USDA=2.459
NC_035099.1	14360995	.	T	G	.	.	MAF_INRAE=46.835;MAF_USDA=34.706
NC_035099.1	14360998	.	A	G	.	.	MAF_INRAE=9.167;MAF_USDA=5.882
NC_035099.1	14361107	.	A	G	.	.	MAF_INRAE=47.468;MAF_USDA=35.294
NC_035099.1	14361147	.	A	C	.	.	MAF_INRAE=5.696;MAF_USDA=1.765
NC_035099.1	14361185	.	A	C	.	.	MAF_INRAE=24.167;MAF_USDA=2.941
NC_035099.1	14361245	.	C	T	.	.	MAF_INRAE=44.937;MAF_USDA=8.824
NC_035099.1	14361249	.	A	T	.	.	MAF_INRAE=9.494;MAF_USDA=6.471
NC_035099.1	14361251	.	T	A	.	.	MAF_INRAE=9.167;MAF_USDA=6.471
NC_035099.1	14361282	.	C	A	.	.	MAF_USDA=1.639
NC_035099.1	14361326	.	G	A	.	.	MAF_USDA=2.353
NC_035099.1	14361329	.	G	A	.	.	MAF_USDA=9.836
NC_035099.1	14361336	.	C	A	.	.	MAF_INRAE=9.494;MAF_USDA=4.118
NC_035099.1	14361388	.	G	A	.	.	MAF_USDA=1.639
NC_035099.1	14361440	.	A	G	.	.	MAF_INRAE=5.0
NC_035099.1	14361592	.	A	G	.	.	MAF_INRAE=47.468;MAF_USDA=34.706
NC_035099.1	14361703	.	A	T	.	.	MAF_INRAE=36.076;MAF_USDA=49.412
NC_035099.1	14361709	.	G	A	.	.	MAF_USDA=13.934
NC_035099.1	14361731	.	G	A	.	.	MAF_INRAE=47.468;MAF_USDA=36.471
NC_035099.1	14361739	.	G	T	.	.	MAF_INRAE=8.228;MAF_USDA=3.529
NC_035099.1	14361759	.	T	C	.	.	MAF_INRAE=47.468;MAF_USDA=37.647
NC_035099.1	14361779	.	G	T	.	.	MAF_INRAE=25.0;MAF_USDA=9.524
NC_035099.1	14361856	.	G	A	.	.	MAF_INRAE=6.962;MAF_USDA=3.529
NC_035099.1	14361926	.	C	A	.	.	MAF_INRAE=45.57;MAF_USDA=36.471
NC_035099.1	14361948	.	A	C	.	.	MAF_INRAE=37.975;MAF_USDA=41.071
NC_035099.1	14361952	.	T	G	.	.	MAF_USDA=4.167
NC_035099.1	14361955	.	A	G	.	.	MAF_INRAE=6.962;MAF_USDA=3.571
NC_035099.1	14361956	.	T	A	.	.	MAF_INRAE=4.167;MAF_USDA=4.167
NC_035099.1	14361996	.	T	G	.	.	MAF_USDA=13.333
NC_035099.1	14362039	.	A	C	.	.	MAF_INRAE=37.342;MAF_USDA=42.857
NC_035099.1	14362043	.	A	T	.	.	MAF_USDA=2.5
NC_035099.1	14362061	.	A	G	.	.	MAF_USDA=22.917
NC_035099.1	14362070	.	G	A	.	.	MAF_INRAE=21.667;MAF_USDA=3.012
NC_035099.1	14362180	.	G	A	.	.	MAF_USDA=41.566
NC_035099.1	14362235	.	C	G	.	.	MAF_INRAE=10.0;MAF_USDA=2.941
NC_035099.1	14362277	.	C	T	.	.	MAF_INRAE=10.526;MAF_USDA=41.667
NC_035099.1	14362342	.	C	A	.	.	MAF_INRAE=9.494;MAF_USDA=3.571
NC_035099.1	14362343	.	T	A	.	.	MAF_INRAE=9.167;MAF_USDA=3.571
NC_035099.1	14362383	.	A	C	.	.	MAF_INRAE=10.526;MAF_USDA=43.976
NC_035099.1	14362426	.	A	G	.	.	MAF_INRAE=17.5;MAF_USDA=38.095
NC_035099.1	14362448	.	G	C	.	.	MAF_INRAE=9.494;MAF_USDA=3.571
NC_035099.1	14362469	.	G	T	.	.	MAF_USDA=1.695
NC_035099.1	14362495	.	A	G	.	.	MAF_USDA=1.639
NC_035099.1	14364268	.	T	G	.	.	MAF_INRAE=45.833
NC_035099.1	14364325	.	T	C	.	.	MAF_INRAE=45.0
NC_035099.1	14364326	.	G	T	.	.	MAF_INRAE=45.0
NC_035099.1	14364393	.	G	C	.	.	MAF_INRAE=32.5
NC_035099.1	14364455	.	G	T	.	.	MAF_INRAE=45.0
NC_035099.1	14364518	.	T	A	.	.	MAF_INRAE=7.5
NC_035099.1	14364695	.	C	A	.	.	MAF_INRAE=12.5
NC_035099.1	14364768	.	G	A	.	.	MAF_INRAE=13.333
NC_035099.1	14364778	.	A	G	.	.	MAF_INRAE=13.333
NC_035099.1	14364779	.	A	T	.	.	MAF_INRAE=32.5
NC_035099.1	14364924	.	T	A	.	.	MAF_INRAE=30.833
NC_035099.1	14364929	.	C	T	.	.	MAF_USDA=2.542
NC_035099.1	14364939	.	A	C	.	.	MAF_INRAE=45.0;MAF_USDA=33.333
NC_035099.1	14365048	.	A	T	.	.	MAF_INRAE=9.494;MAF_USDA=4.118
NC_035099.1	14365061	.	A	G	.	.	MAF_USDA=2.353
NC_035099.1	14365092	.	T	C	.	.	MAF_INRAE=10.526
NC_035099.1	14365100	.	A	G	.	.	MAF_INRAE=9.494;MAF_USDA=4.098
NC_035099.1	14365123	.	A	T	.	.	MAF_INRAE=3.333
NC_035099.1	14365126	.	T	C	.	.	MAF_INRAE=3.333
NC_035099.1	14365134	.	T	C	.	.	MAF_USDA=2.459
NC_035099.1	14365239	.	G	A	.	.	MAF_USDA=4.918
NC_035099.1	14365267	.	A	C	.	.	MAF_INRAE=8.333
NC_035099.1	14365283	.	A	T	.	.	MAF_INRAE=10.833;MAF_USDA=16.071
NC_035099.1	14365317	.	T	C	.	.	MAF_INRAE=46.835;MAF_USDA=49.412
NC_035099.1	14365335	.	C	A	.	.	MAF_INRAE=50.0;MAF_USDA=35.417
NC_035099.1	14365386	.	A	C	.	.	MAF_USDA=1.639
NC_035099.1	14365446	.	T	C	.	.	MAF_INRAE=2.5
NC_035099.1	14365457	.	A	G	.	.	MAF_USDA=22.917
NC_035099.1	14365459	.	T	G	.	.	MAF_USDA=22.131
NC_035099.1	14365465	.	C	T	.	.	MAF_USDA=1.639
NC_035099.1	14365514	.	T	C	.	.	MAF_USDA=1.639
NC_035099.1	14365552	.	G	A	.	.	MAF_INRAE=5.696;MAF_USDA=1.765
NC_035099.1	14365577	.	T	G	.	.	MAF_USDA=2.459
NC_035099.1	14365582	.	T	C	.	.	MAF_USDA=4.918
NC_035099.1	14365587	.	T	C	.	.	MAF_INRAE=40.506;MAF_USDA=34.706
NC_035099.1	14365686	.	A	G	.	.	MAF_INRAE=10.0;MAF_USDA=15.294
NC_035099.1	14365712	.	T	G	.	.	MAF_INRAE=40.506;MAF_USDA=41.765
NC_035099.1	14365778	.	G	A	.	.	MAF_USDA=4.167
NC_035099.1	14365796	.	G	T	.	.	MAF_INRAE=31.667;MAF_USDA=6.471
NC_035099.1	14365843	.	A	C	.	.	MAF_USDA=4.167
NC_035099.1	14365855	.	C	T	.	.	MAF_INRAE=24.167;MAF_USDA=3.529
NC_035099.1	14365923	.	G	A	.	.	MAF_INRAE=1.667;MAF_USDA=20.0
NC_035099.1	14365965	.	G	T	.	.	MAF_USDA=2.459
NC_035099.1	14366049	.	G	T	.	.	MAF_INRAE=1.667;MAF_USDA=26.667
NC_035099.1	14366151	.	T	A	.	.	MAF_INRAE=8.333;MAF_USDA=17.059
NC_035099.1	14366262	.	T	A	.	.	MAF_USDA=1.639
NC_035099.1	14366436	.	T	A	.	.	MAF_INRAE=2.532;MAF_USDA=8.235
NC_035099.1	14366438	.	T	A	.	.	MAF_INRAE=1.667;MAF_USDA=26.23
NC_035099.1	14366466	.	T	G	.	.	MAF_INRAE=44.304;MAF_USDA=47.059
NC_035099.1	14366471	.	C	A	.	.	MAF_INRAE=13.924;MAF_USDA=39.412
NC_035099.1	14366482	.	A	T	.	.	MAF_INRAE=13.924;MAF_USDA=30.0
NC_035099.1	14366517	.	G	C	.	.	MAF_INRAE=1.667;MAF_USDA=25.41
NC_035099.1	14366518	.	C	T	.	.	MAF_INRAE=1.667;MAF_USDA=25.41
NC_035099.1	14366670	.	A	T	.	.	MAF_INRAE=2.5
NC_035099.1	14366759	.	C	A	.	.	MAF_USDA=3.279
NC_035099.1	14366811	.	T	C	.	.	MAF_INRAE=45.57;MAF_USDA=34.706
NC_035099.1	14366828	.	T	A	.	.	MAF_INRAE=38.608;MAF_USDA=44.118
NC_035099.1	14366869	.	A	G	.	.	MAF_INRAE=43.671;MAF_USDA=45.294
NC_035099.1	14366923	.	A	T	.	.	MAF_INRAE=37.975;MAF_USDA=44.118
NC_035099.1	14366924	.	T	G	.	.	MAF_INRAE=45.833;MAF_USDA=35.294
NC_035099.1	14367006	.	G	A	.	.	MAF_INRAE=2.5
NC_035099.1	14367033	.	A	C	.	.	MAF_INRAE=45.57;MAF_USDA=33.529
NC_035099.1	14367083	.	A	G	.	.	MAF_INRAE=6.962;MAF_USDA=22.941
NC_035099.1	14367116	.	T	C	.	.	MAF_INRAE=45.57;MAF_USDA=30.588
NC_035099.1	14367224	.	T	G	.	.	MAF_INRAE=43.671;MAF_USDA=47.059
NC_035099.1	14367226	.	C	T	.	.	MAF_INRAE=11.667;MAF_USDA=16.471
NC_035099.1	14367233	.	C	G	.	.	MAF_INRAE=43.671;MAF_USDA=46.471
NC_035099.1	14367319	.	T	C	.	.	MAF_USDA=3.279
NC_035099.1	14367349	.	T	A	.	.	MAF_USDA=13.115
NC_035099.1	14367413	.	A	G	.	.	MAF_INRAE=5.696;MAF_USDA=4.118
NC_035099.1	14367415	.	C	T	.	.	MAF_INRAE=44.937;MAF_USDA=32.353
NC_035099.1	14367420	.	A	G	.	.	MAF_USDA=1.639
NC_035099.1	14367443	.	A	G	.	.	MAF_INRAE=5.696;MAF_USDA=14.706
NC_035099.1	14367451	.	T	C	.	.	MAF_INRAE=15.789;MAF_USDA=10.417
NC_035099.1	14367489	.	G	T	.	.	MAF_INRAE=5.696;MAF_USDA=1.765
NC_035099.1	14367620	.	T	G	.	.	MAF_INRAE=5.696;MAF_USDA=13.529
NC_035099.1	14367662	.	C	T	.	.	MAF_INRAE=37.342;MAF_USDA=45.294
NC_035099.1	14367703	.	C	A	.	.	MAF_USDA=2.459
NC_035099.1	14367716	.	T	C	.	.	MAF_INRAE=12.025;MAF_USDA=17.059
NC_035099.1	14367717	.	A	C	.	.	MAF_INRAE=12.5;MAF_USDA=17.059
NC_035099.1	14367721	.	C	T	.	.	MAF_INRAE=38.333;MAF_USDA=28.235
NC_035099.1	14367735	.	T	G	.	.	MAF_INRAE=12.025;MAF_USDA=15.882
NC_035099.1	14367749	.	C	A	.	.	MAF_USDA=4.918
NC_035099.1	14367890	.	G	A	.	.	MAF_INRAE=8.333;MAF_USDA=8.824
NC_035099.1	14368068	.	G	T	.	.	MAF_USDA=2.459
NC_035099.1	14368114	.	G	T	.	.	MAF_INRAE=12.025;MAF_USDA=16.471
NC_035099.1	14368127	.	A	G	.	.	MAF_INRAE=48.734;MAF_USDA=28.235
NC_035099.1	14368152	.	A	T	.	.	MAF_INRAE=15.823;MAF_USDA=38.824
NC_035099.1	14368178	.	C	T	.	.	MAF_INRAE=12.025;MAF_USDA=15.882
NC_035099.1	14368228	.	A	T	.	.	MAF_INRAE=30.0;MAF_USDA=5.882
NC_035099.1	14368336	.	A	T	.	.	MAF_USDA=1.639
NC_035099.1	14368397	.	A	G	.	.	MAF_INRAE=12.025;MAF_USDA=15.882
NC_035099.1	14368430	.	T	C	.	.	MAF_INRAE=12.025;MAF_USDA=16.471
NC_035099.1	14368522	.	T	C	.	.	MAF_INRAE=12.025;MAF_USDA=17.059
NC_035099.1	14368548	.	C	T	.	.	MAF_INRAE=12.025;MAF_USDA=17.059
NC_035099.1	14368567	.	C	T	.	.	MAF_USDA=6.25
NC_035099.1	14368568	.	T	G	.	.	MAF_INRAE=12.025;MAF_USDA=16.471
NC_035099.1	14368617	.	A	T	.	.	MAF_INRAE=49.367;MAF_USDA=27.647
NC_035099.1	14368732	.	G	A	.	.	MAF_USDA=4.098
NC_035099.1	14368749	.	T	C	.	.	MAF_INRAE=8.333;MAF_USDA=12.353
NC_035099.1	14368869	.	G	T	.	.	MAF_INRAE=5.696;MAF_USDA=4.167
NC_035099.1	14368884	.	G	C	.	.	MAF_USDA=2.5
NC_035099.1	14368898	.	C	T	.	.	MAF_INRAE=8.333;MAF_USDA=12.5
NC_035099.1	14368931	.	A	G	.	.	MAF_INRAE=8.333;MAF_USDA=8.929
NC_035099.1	14368997	.	C	A	.	.	MAF_INRAE=49.367;MAF_USDA=28.824
NC_035099.1	14369122	.	A	C	.	.	MAF_USDA=37.647
NC_035099.1	14369194	.	G	A	.	.	MAF_INRAE=8.861;MAF_USDA=25.294
NC_035099.1	14369220	.	A	T	.	.	MAF_INRAE=24.167;MAF_USDA=2.941
NC_035099.1	14369230	.	T	C	.	.	MAF_USDA=2.459
NC_035099.1	14369257	.	A	C	.	.	MAF_INRAE=47.468;MAF_USDA=30.952
NC_035099.1	14369286	.	G	A	.	.	MAF_USDA=2.459
NC_035099.1	14369292	.	T	C	.	.	MAF_USDA=23.77
NC_035099.1	14369420	.	C	T	.	.	MAF_INRAE=8.333;MAF_USDA=18.235
NC_035099.1	14369421	.	C	T	.	.	MAF_INRAE=8.333;MAF_USDA=18.235
NC_035099.1	14369429	.	T	G	.	.	MAF_USDA=2.459
NC_035099.1	14369490	.	C	A	.	.	MAF_INRAE=8.333;MAF_USDA=10.119
NC_035099.1	14369540	.	C	T	.	.	MAF_USDA=3.279
NC_035099.1	14369577	.	G	T	.	.	MAF_INRAE=46.203;MAF_USDA=22.941
NC_035099.1	14369636	.	T	C	.	.	MAF_INRAE=46.203;MAF_USDA=35.882
NC_035099.1	14369673	.	T	A	.	.	MAF_INRAE=35.833
NC_035099.1	14369674	.	A	T	.	.	MAF_INRAE=24.167
NC_035099.1	14369675	.	A	T	.	.	MAF_INRAE=24.167;MAF_USDA=6.25
NC_035099.1	14369682	.	T	G	.	.	MAF_INRAE=1.667;MAF_USDA=5.294
NC_035099.1	14369699	.	A	C	.	.	MAF_INRAE=1.667;MAF_USDA=1.639
NC_035099.1	14369723	.	T	G	.	.	MAF_USDA=4.167
NC_035099.1	14369755	.	G	A	.	.	MAF_USDA=1.667
NC_035099.1	14369782	.	A	C	.	.	MAF_USDA=4.762
NC_035099.1	14369827	.	G	T	.	.	MAF_INRAE=46.203;MAF_USDA=20.833
NC_035099.1	14369926	.	G	A	.	.	MAF_INRAE=1.667;MAF_USDA=6.471
NC_035099.1	14369927	.	T	G	.	.	MAF_INRAE=23.333;MAF_USDA=3.529
NC_035099.1	14369952	.	G	A	.	.	MAF_USDA=1.639
NC_035099.1	14369964	.	T	C	.	.	MAF_INRAE=46.203;MAF_USDA=33.529
NC_035099.1	14369967	.	G	A	.	.	MAF_INRAE=15.823;MAF_USDA=37.647
NC_035099.1	14370012	.	G	T	.	.	MAF_INRAE=21.053;MAF_USDA=27.083
NC_035099.1	14370108	.	G	A	.	.	MAF_USDA=3.279
NC_035099.1	14370119	.	G	A	.	.	MAF_USDA=7.059
NC_035099.1	14370126	.	A	C	.	.	MAF_USDA=7.647
NC_035099.1	14370144	.	T	C	.	.	MAF_USDA=10.588
NC_035099.1	14370150	.	C	A	.	.	MAF_USDA=2.459
NC_035099.1	14370151	.	T	A	.	.	MAF_USDA=2.459
NC_035099.1	14370153	.	A	G	.	.	MAF_USDA=2.459
NC_035099.1	14370166	.	C	A	.	.	MAF_USDA=7.059
NC_035099.1	14370168	.	G	A	.	.	MAF_INRAE=2.5;MAF_USDA=2.459
NC_035099.1	14370213	.	G	A	.	.	MAF_USDA=2.459
NC_035099.1	14370251	.	A	C	.	.	MAF_USDA=3.279
NC_035099.1	14370267	.	T	C	.	.	MAF_INRAE=1.667;MAF_USDA=5.882
NC_035099.1	14370269	.	T	G	.	.	MAF_INRAE=1.667;MAF_USDA=4.167
NC_035099.1	14370292	.	G	T	.	.	MAF_USDA=2.459
NC_035099.1	14370305	.	G	T	.	.	MAF_USDA=4.167
NC_035099.1	14370363	.	T	C	.	.	MAF_INRAE=1.667;MAF_USDA=1.639
NC_035099.1	14370396	.	T	C	.	.	MAF_USDA=6.557
NC_035099.1	14370413	.	G	C	.	.	MAF_INRAE=1.667;MAF_USDA=11.176
NC_035099.1	14370543	.	T	A	.	.	MAF_USDA=4.167
NC_035099.1	14370544	.	T	G	.	.	MAF_USDA=5.738
NC_035099.1	14370546	.	A	C	.	.	MAF_USDA=4.098
NC_035099.1	14370552	.	T	A	.	.	MAF_INRAE=1.667;MAF_USDA=6.471
NC_035099.1	14370563	.	T	A	.	.	MAF_USDA=3.279
NC_035099.1	14370566	.	A	T	.	.	MAF_USDA=4.098
NC_035099.1	14370644	.	A	G	.	.	MAF_USDA=1.639
NC_035099.1	14370654	.	G	A	.	.	MAF_USDA=6.471
NC_035099.1	14370780	.	T	A	.	.	MAF_USDA=1.639
NC_035099.1	14370781	.	G	C	.	.	MAF_USDA=1.639
NC_035099.1	14370783	.	A	G	.	.	MAF_INRAE=19.62;MAF_USDA=40.588
NC_035099.1	14370829	.	T	C	.	.	MAF_INRAE=1.667;MAF_USDA=1.639
NC_035099.1	14370866	.	T	C	.	.	MAF_INRAE=1.667;MAF_USDA=7.059
NC_035099.1	14370885	.	C	T	.	.	MAF_USDA=5.294
NC_035099.1	14370961	.	C	G	.	.	MAF_INRAE=1.667;MAF_USDA=2.353
NC_035099.1	14370990	.	T	A	.	.	MAF_INRAE=27.848;MAF_USDA=45.882
NC_035099.1	14371036	.	A	C	.	.	MAF_USDA=4.167
NC_035099.1	14371058	.	G	T	.	.	MAF_INRAE=10.0;MAF_USDA=21.176
NC_035099.1	14371084	.	C	A	.	.	MAF_INRAE=46.203;MAF_USDA=47.059
NC_035099.1	14371094	.	T	A	.	.	MAF_USDA=2.459
NC_035099.1	14371108	.	G	A	.	.	MAF_USDA=13.934
NC_035099.1	14371153	.	A	G	.	.	MAF_USDA=1.639
NC_035099.1	14371211	.	C	T	.	.	MAF_USDA=2.459
NC_035099.1	14371227	.	G	A	.	.	MAF_INRAE=46.835;MAF_USDA=28.235
NC_035099.1	14371235	.	G	A	.	.	MAF_USDA=4.167
NC_035099.1	14371244	.	G	A	.	.	MAF_INRAE=1.667;MAF_USDA=1.667
NC_035099.1	14371251	.	T	C	.	.	MAF_INRAE=46.203;MAF_USDA=25.595
NC_035099.1	14371337	.	C	T	.	.	MAF_USDA=4.167
NC_035099.1	14371340	.	G	T	.	.	MAF_INRAE=21.053;MAF_USDA=24.706
NC_035099.1	14371372	.	C	G	.	.	MAF_INRAE=26.582;MAF_USDA=37.059
NC_035099.1	14371391	.	G	A	.	.	MAF_INRAE=48.101;MAF_USDA=29.412
NC_035099.1	14371434	.	A	T	.	.	MAF_INRAE=25.0;MAF_USDA=10.0
NC_035099.1	14371565	.	A	G	.	.	MAF_USDA=2.5
NC_035099.1	14371590	.	T	C	.	.	MAF_INRAE=1.667;MAF_USDA=6.557
NC_035099.1	14371698	.	A	G	.	.	MAF_USDA=1.639
NC_035099.1	14371706	.	C	A	.	.	MAF_INRAE=8.333;MAF_USDA=2.941
NC_035099.1	14371708	.	A	C	.	.	MAF_INRAE=8.333;MAF_USDA=2.941
NC_035099.1	14371738	.	C	A	.	.	MAF_INRAE=46.203;MAF_USDA=37.059
NC_035099.1	14371754	.	T	C	.	.	MAF_INRAE=45.57;MAF_USDA=37.059
NC_035099.1	14371789	.	C	A	.	.	MAF_USDA=4.918
NC_035099.1	14371808	.	C	T	.	.	MAF_USDA=3.279
NC_035099.1	14371809	.	C	T	.	.	MAF_USDA=3.279
NC_035099.1	14371815	.	T	A	.	.	MAF_USDA=1.639
NC_035099.1	14371842	.	G	T	.	.	MAF_USDA=4.918
NC_035099.1	14371885	.	T	C	.	.	MAF_INRAE=4.167
NC_035099.1	14371924	.	A	G	.	.	MAF_INRAE=46.203;MAF_USDA=37.059
NC_035099.1	14371925	.	T	C	.	.	MAF_INRAE=46.203;MAF_USDA=13.529
NC_035099.1	14371975	.	A	C	.	.	MAF_INRAE=20.253;MAF_USDA=45.833
NC_035099.1	14372146	.	A	T	.	.	MAF_INRAE=24.167;MAF_USDA=3.529
NC_035099.1	14372160	.	C	T	.	.	MAF_USDA=2.459
NC_035099.1	14372208	.	T	C	.	.	MAF_INRAE=49.167;MAF_USDA=37.647
NC_035099.1	14372251	.	G	T	.	.	MAF_INRAE=13.924;MAF_USDA=20.0
NC_035099.1	14372257	.	TA	TG	.	.	MAF_USDA=18.75
NC_035099.1	14372258	.	A	G	.	.	MAF_USDA=21.667
NC_035099.1	14372259	.	A	T	.	.	MAF_USDA=6.25
NC_035099.1	14372293	.	T	G	.	.	MAF_INRAE=7.595;MAF_USDA=4.706
NC_035099.1	14372331	.	C	G	.	.	MAF_INRAE=47.468;MAF_USDA=25.882
NC_035099.1	14372349	.	C	A	.	.	MAF_INRAE=24.167;MAF_USDA=3.529
NC_035099.1	14372352	.	G	T	.	.	MAF_INRAE=25.0;MAF_USDA=45.294
NC_035099.1	14372407	.	G	A	.	.	MAF_INRAE=47.468;MAF_USDA=27.059
NC_035099.1	14372425	.	A	T	.	.	MAF_INRAE=20.253;MAF_USDA=41.176
NC_035099.1	14372432	.	A	T	.	.	MAF_USDA=4.167
NC_035099.1	14372639	.	C	T	.	.	MAF_USDA=2.459
NC_035099.1	14372662	.	A	G	.	.	MAF_INRAE=47.468;MAF_USDA=23.529
NC_035099.1	14372674	.	C	T	.	.	MAF_INRAE=2.5;MAF_USDA=1.639
NC_035099.1	14372690	.	C	T	.	.	MAF_INRAE=20.253;MAF_USDA=45.294
NC_035099.1	14372759	.	C	G	.	.	MAF_USDA=1.639
NC_035099.1	14372823	.	T	G	.	.	MAF_INRAE=44.937;MAF_USDA=29.412
NC_035099.1	14372849	.	A	T	.	.	MAF_INRAE=24.167;MAF_USDA=2.941
NC_035099.1	14372863	.	A	G	.	.	MAF_INRAE=44.937;MAF_USDA=27.647
NC_035099.1	14372878	.	T	G	.	.	MAF_INRAE=8.333;MAF_USDA=9.412
NC_035099.1	14372953	.	A	G	.	.	MAF_INRAE=24.167;MAF_USDA=13.529
NC_035099.1	14372978	.	T	G	.	.	MAF_USDA=5.738
NC_035099.1	14373013	.	C	T	.	.	MAF_USDA=4.918
NC_035099.1	14373042	.	G	A	.	.	MAF_INRAE=37.975;MAF_USDA=46.471
NC_035099.1	14373109	.	T	G	.	.	MAF_INRAE=5.0
NC_035099.1	14373129	.	G	A	.	.	MAF_USDA=4.918
NC_035099.1	14373205	.	G	A	.	.	MAF_INRAE=7.595;MAF_USDA=4.167
NC_035099.1	14373287	.	C	A	.	.	MAF_INRAE=7.595;MAF_USDA=8.235
NC_035099.1	14373324	.	G	T	.	.	MAF_INRAE=7.595;MAF_USDA=18.824
NC_035099.1	14373356	.	A	C	.	.	MAF_USDA=1.639
NC_035099.1	14373363	.	T	C	.	.	MAF_INRAE=24.167;MAF_USDA=3.529
NC_035099.1	14373368	.	G	T	.	.	MAF_USDA=2.459
NC_035099.1	14373374	.	G	A	.	.	MAF_INRAE=24.167;MAF_USDA=3.529
NC_035099.1	14373412	.	G	A	.	.	MAF_USDA=4.918
NC_035099.1	14373427	.	G	A	.	.	MAF_INRAE=25.833;MAF_USDA=11.176
NC_035099.1	14373470	.	C	T	.	.	MAF_INRAE=5.696;MAF_USDA=1.765
NC_035099.1	14373494	.	G	T	.	.	MAF_INRAE=1.667;MAF_USDA=1.639
NC_035099.1	14373574	.	C	T	.	.	MAF_USDA=1.639
NC_035099.1	14373600	.	C	A	.	.	MAF_INRAE=8.861;MAF_USDA=5.882
NC_035099.1	14373601	.	G	A	.	.	MAF_USDA=4.098
NC_035099.1	14373614	.	T	C	.	.	MAF_USDA=4.098
NC_035099.1	14373628	.	G	A	.	.	MAF_USDA=1.639
NC_035099.1	14373666	.	C	A	.	.	MAF_USDA=9.412
NC_035099.1	14373695	.	T	C	.	.	MAF_INRAE=46.203;MAF_USDA=22.353
NC_035099.1	14373735	.	T	G	.	.	MAF_INRAE=20.253;MAF_USDA=44.118
NC_035099.1	14373754	.	C	A	.	.	MAF_USDA=4.167
NC_035099.1	14373755	.	G	T	.	.	MAF_INRAE=35.443;MAF_USDA=35.882
NC_035099.1	14373778	.	T	C	.	.	MAF_USDA=2.459
NC_035099.1	14373872	.	T	A	.	.	MAF_INRAE=36.076;MAF_USDA=27.059
NC_035099.1	14373889	.	G	A	.	.	MAF_USDA=22.917
NC_035099.1	14373900	.	C	T	.	.	MAF_USDA=2.459
NC_035099.1	14373951	.	C	T	.	.	MAF_USDA=2.459
NC_035099.1	14374019	.	A	C	.	.	MAF_INRAE=20.253;MAF_USDA=45.294
NC_035099.1	14374119	.	T	C	.	.	MAF_USDA=5.738
NC_035099.1	14374125	.	G	A	.	.	MAF_USDA=4.918
NC_035099.1	14374141	.	C	T	.	.	MAF_INRAE=35.443
NC_035099.1	14374165	.	C	T	.	.	MAF_USDA=6.25
NC_035099.1	14374175	.	G	A	.	.	MAF_INRAE=19.62
NC_035099.1	14374183	.	A	G	.	.	MAF_INRAE=7.595;MAF_USDA=6.471
NC_035099.1	14374213	.	C	T	.	.	MAF_INRAE=46.203;MAF_USDA=29.167
NC_035099.1	14374259	.	C	A	.	.	MAF_INRAE=29.114;MAF_USDA=34.706
NC_035099.1	14374341	.	A	C	.	.	MAF_INRAE=12.658;MAF_USDA=11.176
NC_035099.1	14374355	.	G	A	.	.	MAF_USDA=1.639
NC_035099.1	14374359	.	G	A	.	.	MAF_USDA=1.639
NC_035099.1	14374377	.	G	C	.	.	MAF_USDA=1.639
NC_035099.1	14374392	.	T	G	.	.	MAF_USDA=1.639
NC_035099.1	14374410	.	C	T	.	.	MAF_INRAE=25.0;MAF_USDA=2.941
NC_035099.1	14374414	.	T	G	.	.	MAF_USDA=1.639
NC_035099.1	14374447	.	T	G	.	.	MAF_INRAE=15.19;MAF_USDA=37.647
NC_035099.1	14374482	.	G	A	.	.	MAF_INRAE=7.595;MAF_USDA=5.882
NC_035099.1	14374544	.	A	G	.	.	MAF_INRAE=7.595;MAF_USDA=5.882
NC_035099.1	14374572	.	C	T	.	.	MAF_INRAE=23.333;MAF_USDA=3.529
NC_035099.1	14374596	.	C	T	.	.	MAF_USDA=1.639
NC_035099.1	14374602	.	G	A	.	.	MAF_USDA=6.25
NC_035099.1	14374620	.	C	A	.	.	MAF_INRAE=7.595;MAF_USDA=14.118
NC_035099.1	14374739	.	G	A	.	.	MAF_INRAE=16.456;MAF_USDA=40.0
NC_035099.1	14374763	.	G	T	.	.	MAF_INRAE=7.595;MAF_USDA=8.235
NC_035099.1	14374851	.	T	G	.	.	MAF_USDA=4.098
NC_035099.1	14374893	.	A	G	.	.	MAF_INRAE=41.667
NC_035099.1	14374894	.	G	A	.	.	MAF_INRAE=41.667
NC_035099.1	14374949	.	A	C	.	.	MAF_INRAE=39.167
NC_035099.1	14375006	.	T	G	.	.	MAF_INRAE=44.937;MAF_USDA=43.529
NC_035099.1	14375007	.	G	A	.	.	MAF_INRAE=42.5;MAF_USDA=44.118
NC_035099.1	14375106	.	T	G	.	.	MAF_USDA=10.0
NC_035099.1	14375218	.	T	G	.	.	MAF_USDA=1.639
NC_035099.1	14375220	.	C	A	.	.	MAF_INRAE=8.333;MAF_USDA=13.529
NC_035099.1	14375243	.	C	T	.	.	MAF_USDA=6.471
NC_035099.1	14375290	.	A	C	.	.	MAF_INRAE=44.937;MAF_USDA=45.294
NC_035099.1	14375300	.	C	T	.	.	MAF_USDA=5.738
NC_035099.1	14375341	.	C	A	.	.	MAF_INRAE=44.937;MAF_USDA=45.294
NC_035099.1	14375353	.	T	C	.	.	MAF_INRAE=44.937;MAF_USDA=45.294
NC_035099.1	14375366	.	G	T	.	.	MAF_USDA=2.459
NC_035099.1	14375380	.	G	A	.	.	MAF_INRAE=39.241;MAF_USDA=45.882
NC_035099.1	14375474	.	A	C	.	.	MAF_USDA=4.167
NC_035099.1	14375570	.	T	C	.	.	MAF_USDA=5.882
NC_035099.1	14375659	.	G	A	.	.	MAF_INRAE=44.937;MAF_USDA=43.529
NC_035099.1	14375670	.	G	A	.	.	MAF_INRAE=44.937;MAF_USDA=40.588
NC_035099.1	14375716	.	T	A	.	.	MAF_USDA=2.459
NC_035099.1	14375734	.	T	A	.	.	MAF_INRAE=26.582;MAF_USDA=47.059
NC_035099.1	14375754	.	GT	GC	.	.	MAF_USDA=4.167
NC_035099.1	14375774	.	A	G	.	.	MAF_INRAE=24.167;MAF_USDA=3.529
NC_035099.1	14375805	.	G	T	.	.	MAF_INRAE=44.937;MAF_USDA=40.588
NC_035099.1	14375827	.	G	T	.	.	MAF_USDA=4.918
NC_035099.1	14375862	.	A	T	.	.	MAF_INRAE=46.835;MAF_USDA=25.294
NC_035099.1	14375914	.	C	G	.	.	MAF_USDA=4.167
NC_035099.1	14375928	.	T	A	.	.	MAF_INRAE=8.861;MAF_USDA=21.176
NC_035099.1	14375929	.	T	A	.	.	MAF_INRAE=6.667;MAF_USDA=24.118
NC_035099.1	14375930	.	G	A	.	.	MAF_INRAE=42.5;MAF_USDA=33.333
NC_035099.1	14375966	.	C	A	.	.	MAF_USDA=4.918
NC_035099.1	14375990	.	G	T	.	.	MAF_USDA=4.918
NC_035099.1	14375992	.	T	A	.	.	MAF_INRAE=44.937;MAF_USDA=41.765
NC_035099.1	14376002	.	C	T	.	.	MAF_USDA=1.639
NC_035099.1	14376015	.	A	T	.	.	MAF_INRAE=42.5;MAF_USDA=33.333
NC_035099.1	14376027	.	C	A	.	.	MAF_USDA=4.918
NC_035099.1	14376045	.	C	A	.	.	MAF_INRAE=35.833;MAF_USDA=18.75
NC_035099.1	14376062	.	T	A	.	.	MAF_INRAE=5.0
NC_035099.1	14376088	.	A	G	.	.	MAF_USDA=33.333
NC_035099.1	14376148	.	C	T	.	.	MAF_INRAE=44.937;MAF_USDA=42.941
NC_035099.1	14376166	.	T	C	.	.	MAF_INRAE=1.667
NC_035099.1	14376167	.	G	A	.	.	MAF_INRAE=1.667
NC_035099.1	14376213	.	G	C	.	.	MAF_USDA=4.918
NC_035099.1	14376308	.	A	G	.	.	MAF_INRAE=44.937;MAF_USDA=44.118
NC_035099.1	14376333	.	C	T	.	.	MAF_INRAE=5.0
NC_035099.1	14376356	.	C	T	.	.	MAF_INRAE=44.937;MAF_USDA=40.588
NC_035099.1	14376361	.	T	C	.	.	MAF_USDA=4.918
NC_035099.1	14376411	.	G	A	.	.	MAF_USDA=1.639
NC_035099.1	14376424	.	C	A	.	.	MAF_USDA=1.639
NC_035099.1	14376520	.	G	T	.	.	MAF_USDA=1.639
NC_035099.1	14376592	.	G	T	.	.	MAF_INRAE=23.333;MAF_USDA=2.353
NC_035099.1	14376593	.	C	G	.	.	MAF_USDA=1.639
NC_035099.1	14376601	.	C	T	.	.	MAF_USDA=1.639
NC_035099.1	14376604	.	T	C	.	.	MAF_USDA=1.639
NC_035099.1	14376609	.	G	A	.	.	MAF_INRAE=44.937;MAF_USDA=33.333
NC_035099.1	14376649	.	C	T	.	.	MAF_USDA=4.167
NC_035099.1	14376673	.	C	T	.	.	MAF_USDA=3.279
NC_035099.1	14376742	.	G	T	.	.	MAF_INRAE=5.263
NC_035099.1	14376761	.	G	T	.	.	MAF_USDA=1.639
NC_035099.1	14376778	.	C	A	.	.	MAF_USDA=1.639
NC_035099.1	14376781	.	T	C	.	.	MAF_INRAE=7.595;MAF_USDA=5.294
NC_035099.1	14376805	.	C	T	.	.	MAF_INRAE=20.253;MAF_USDA=44.048
NC_035099.1	14376892	.	A	T	.	.	MAF_USDA=1.667
NC_035099.1	14376893	.	T	A	.	.	MAF_USDA=1.667
NC_035099.1	14376894	.	C	A	.	.	MAF_USDA=8.929
NC_035099.1	14376932	.	G	A	.	.	MAF_INRAE=7.595;MAF_USDA=15.882
NC_035099.1	14376961	.	G	C	.	.	MAF_INRAE=8.333;MAF_USDA=2.941
NC_035099.1	14376972	.	A	G	.	.	MAF_USDA=1.639
NC_035099.1	14376975	.	C	A	.	.	MAF_USDA=4.918
NC_035099.1	14376976	.	A	G	.	.	MAF_USDA=3.279
NC_035099.1	14376984	.	T	G	.	.	MAF_USDA=4.918
NC_035099.1	14376990	.	G	A	.	.	MAF_USDA=4.918
NC_035099.1	14377030	.	C	T	.	.	MAF_USDA=5.738
NC_035099.1	14377053	.	G	A	.	.	MAF_USDA=5.738
NC_035099.1	14377077	.	T	A	.	.	MAF_INRAE=8.333;MAF_USDA=8.824
NC_035099.1	14377184	.	G	A	.	.	MAF_INRAE=5.063;MAF_USDA=12.353
NC_035099.1	14377194	.	T	A	.	.	MAF_INRAE=24.167;MAF_USDA=3.529
NC_035099.1	14377256	.	C	T	.	.	MAF_USDA=3.279
NC_035099.1	14377283	.	T	G	.	.	MAF_INRAE=1.667
NC_035099.1	14377349	.	C	A	.	.	MAF_USDA=3.279
NC_035099.1	14377375	.	C	T	.	.	MAF_INRAE=7.595;MAF_USDA=14.286
NC_035099.1	14377604	.	C	G	.	.	MAF_INRAE=5.0
NC_035099.1	14377606	.	C	A	.	.	MAF_INRAE=37.5
NC_035099.1	14377652	.	G	T	.	.	MAF_USDA=3.012
NC_035099.1	14378952	.	C	A	.	.	MAF_INRAE=16.667;MAF_USDA=19.048
NC_035099.1	14378965	.	C	T	.	.	MAF_USDA=6.557
NC_035099.1	14379009	.	C	A	.	.	MAF_USDA=1.639
NC_035099.1	14379032	.	C	T	.	.	MAF_USDA=11.176
NC_035099.1	14379047	.	A	T	.	.	MAF_INRAE=7.595;MAF_USDA=5.294
NC_035099.1	14379105	.	C	T	.	.	MAF_INRAE=20.253;MAF_USDA=41.176
NC_035099.1	14379170	.	T	C	.	.	MAF_USDA=4.167
NC_035099.1	14379175	.	C	A	.	.	MAF_INRAE=5.0
NC_035099.1	14379297	.	C	T	.	.	MAF_USDA=2.459
NC_035099.1	14379324	.	C	A	.	.	MAF_INRAE=5.0
NC_035099.1	14379429	.	C	T	.	.	MAF_USDA=7.059
NC_035099.1	14379441	.	G	A	.	.	MAF_INRAE=20.253;MAF_USDA=40.0
NC_035099.1	14379455	.	G	T	.	.	MAF_INRAE=15.823;MAF_USDA=36.471
NC_035099.1	14379494	.	C	T	.	.	MAF_INRAE=15.789;MAF_USDA=4.118
NC_035099.1	14379516	.	G	T	.	.	MAF_INRAE=22.5;MAF_USDA=3.529
NC_035099.1	14379569	.	G	A	.	.	MAF_USDA=3.279
NC_035099.1	14379741	.	C	G	.	.	MAF_INRAE=45.57;MAF_USDA=12.941
NC_035099.1	14379790	.	G	C	.	.	MAF_INRAE=8.333;MAF_USDA=2.353
NC_035099.1	14379793	.	A	G	.	.	MAF_USDA=3.279
NC_035099.1	14379815	.	G	T	.	.	MAF_INRAE=7.595;MAF_USDA=15.882
NC_035099.1	14379937	.	C	A	.	.	MAF_INRAE=7.595;MAF_USDA=5.294
NC_035099.1	14379952	.	G	A	.	.	MAF_USDA=8.824
NC_035099.1	14379967	.	C	T	.	.	MAF_INRAE=23.333;MAF_USDA=3.529
NC_035099.1	14380015	.	T	C	.	.	MAF_INRAE=23.333;MAF_USDA=3.529
NC_035099.1	14380025	.	C	A	.	.	MAF_USDA=2.459
NC_035099.1	14380110	.	T	C	.	.	MAF_INRAE=2.532;MAF_USDA=7.647
NC_035099.1	14380156	.	A	G	.	.	MAF_USDA=1.639
NC_035099.1	14380193	.	G	A	.	.	MAF_INRAE=8.333;MAF_USDA=8.824
NC_035099.1	14380215	.	T	A	.	.	MAF_USDA=4.098
NC_035099.1	14380294	.	G	C	.	.	MAF_INRAE=5.696;MAF_USDA=1.765
NC_035099.1	14380356	.	A	G	.	.	MAF_INRAE=8.333;MAF_USDA=16.471
NC_035099.1	14380389	.	C	T	.	.	MAF_INRAE=7.595;MAF_USDA=17.059
NC_035099.1	14380394	.	C	T	.	.	MAF_USDA=6.25
NC_035099.1	14380406	.	A	T	.	.	MAF_USDA=1.639
NC_035099.1	14380410	.	C	A	.	.	MAF_INRAE=8.333;MAF_USDA=2.941
NC_035099.1	14380453	.	G	A	.	.	MAF_INRAE=46.203;MAF_USDA=34.118
NC_035099.1	14380479	.	A	C	.	.	MAF_INRAE=20.253;MAF_USDA=41.176
NC_035099.1	14380566	.	T	C	.	.	MAF_USDA=4.098
NC_035099.1	14380567	.	A	C	.	.	MAF_INRAE=25.949;MAF_USDA=18.235
NC_035099.1	14380578	.	A	C	.	.	MAF_INRAE=46.203;MAF_USDA=35.882
NC_035099.1	14380594	.	G	A	.	.	MAF_USDA=1.639
NC_035099.1	14380661	.	T	A	.	.	MAF_USDA=4.167
NC_035099.1	14380692	.	C	A	.	.	MAF_INRAE=24.167;MAF_USDA=2.941
NC_035099.1	14380787	.	C	T	.	.	MAF_INRAE=8.333;MAF_USDA=2.941
NC_035099.1	14380809	.	C	T	.	.	MAF_USDA=8.235
NC_035099.1	14380819	.	A	G	.	.	MAF_INRAE=1.667;MAF_USDA=1.639
NC_035099.1	14380833	.	G	A	.	.	MAF_USDA=1.639
NC_035099.1	14380878	.	A	G	.	.	MAF_INRAE=25.949;MAF_USDA=18.824
NC_035099.1	14380912	.	G	T	.	.	MAF_USDA=1.639
NC_035099.1	14380920	.	T	C	.	.	MAF_INRAE=18.987;MAF_USDA=41.176
NC_035099.1	14380950	.	T	G	.	.	MAF_INRAE=7.595;MAF_USDA=5.294
NC_035099.1	14380951	.	A	G	.	.	MAF_USDA=1.639
NC_035099.1	14380956	.	T	A	.	.	MAF_USDA=1.639
NC_035099.1	14380992	.	T	G	.	.	MAF_USDA=4.098
NC_035099.1	14381000	.	C	T	.	.	MAF_INRAE=7.595;MAF_USDA=16.471
NC_035099.1	14381078	.	C	G	.	.	MAF_USDA=5.738
NC_035099.1	14381263	.	G	A	.	.	MAF_INRAE=44.937;MAF_USDA=12.353
NC_035099.1	14381265	.	A	G	.	.	MAF_INRAE=20.886;MAF_USDA=41.176
NC_035099.1	14381274	.	T	C	.	.	MAF_INRAE=7.595;MAF_USDA=16.471
NC_035099.1	14381332	.	C	T	.	.	MAF_INRAE=20.253;MAF_USDA=41.176
NC_035099.1	14381365	.	C	T	.	.	MAF_INRAE=7.595;MAF_USDA=5.294
NC_035099.1	14381454	.	G	A	.	.	MAF_USDA=3.279
NC_035099.1	14381471	.	A	G	.	.	MAF_INRAE=25.949;MAF_USDA=19.412
NC_035099.1	14381493	.	G	C	.	.	MAF_INRAE=24.167;MAF_USDA=3.529
NC_035099.1	14381502	.	G	T	.	.	MAF_USDA=1.639
NC_035099.1	14381524	.	C	T	.	.	MAF_USDA=4.918
NC_035099.1	14381527	.	G	T	.	.	MAF_USDA=4.918
NC_035099.1	14381582	.	C	A	.	.	MAF_INRAE=20.253;MAF_USDA=41.176
NC_035099.1	14381587	.	C	A	.	.	MAF_INRAE=46.203;MAF_USDA=32.353
NC_035099.1	14381598	.	G	A	.	.	MAF_INRAE=46.203;MAF_USDA=18.824
NC_035099.1	14381649	.	A	G	.	.	MAF_USDA=22.917
NC_035099.1	14381680	.	T	C	.	.	MAF_INRAE=24.167;MAF_USDA=3.529
NC_035099.1	14381702	.	C	A	.	.	MAF_USDA=2.083
NC_035099.1	14381714	.	G	C	.	.	MAF_USDA=3.279
NC_035099.1	14381732	.	T	G	.	.	MAF_INRAE=45.57;MAF_USDA=32.941
NC_035099.1	14381740	.	A	G	.	.	MAF_USDA=3.279
NC_035099.1	14381832	.	T	A	.	.	MAF_USDA=1.639
NC_035099.1	14381836	.	C	T	.	.	MAF_INRAE=7.5;MAF_USDA=8.824
NC_035099.1	14381886	.	A	G	.	.	MAF_INRAE=25.949;MAF_USDA=19.412
NC_035099.1	14381960	.	G	T	.	.	MAF_USDA=10.656
NC_035099.1	14381962	.	G	T	.	.	MAF_INRAE=1.667
NC_035099.1	14382116	.	C	A	.	.	MAF_INRAE=8.333;MAF_USDA=8.824
NC_035099.1	14382122	.	A	T	.	.	MAF_USDA=3.279
NC_035099.1	14382153	.	G	T	.	.	MAF_USDA=2.459
NC_035099.1	14382171	.	C	T	.	.	MAF_INRAE=7.595;MAF_USDA=15.294
NC_035099.1	14382195	.	T	C	.	.	MAF_USDA=2.459
NC_035099.1	14382228	.	G	A	.	.	MAF_USDA=2.459
NC_035099.1	14382462	.	T	C	.	.	MAF_INRAE=7.595;MAF_USDA=5.294
NC_035099.1	14382510	.	C	A	.	.	MAF_USDA=2.459
NC_035099.1	14382593	.	G	C	.	.	MAF_USDA=1.639
NC_035099.1	14382648	.	T	A	.	.	MAF_INRAE=7.595;MAF_USDA=5.294
NC_035099.1	14382707	.	C	T	.	.	MAF_INRAE=5.0
NC_035099.1	14382737	.	G	A	.	.	MAF_INRAE=16.456;MAF_USDA=41.176
NC_035099.1	14382822	.	G	C	.	.	MAF_INRAE=16.456;MAF_USDA=42.353
NC_035099.1	14382926	.	A	G	.	.	MAF_INRAE=7.595;MAF_USDA=5.294
NC_035099.1	14382994	.	C	T	.	.	MAF_USDA=3.279
NC_035099.1	14383005	.	T	C	.	.	MAF_INRAE=5.0
NC_035099.1	14383009	.	C	T	.	.	MAF_INRAE=2.532;MAF_USDA=7.647
NC_035099.1	14383034	.	A	C	.	.	MAF_USDA=2.459
NC_035099.1	14383246	.	C	T	.	.	MAF_USDA=2.459
NC_035099.1	14383289	.	C	A	.	.	MAF_USDA=2.459
NC_035099.1	14383502	.	G	T	.	.	MAF_INRAE=7.595;MAF_USDA=12.5
NC_035099.1	14383511	.	T	G	.	.	MAF_USDA=2.459
NC_035099.1	14383536	.	T	C	.	.	MAF_INRAE=7.595;MAF_USDA=15.882
NC_035099.1	14383572	.	A	C	.	.	MAF_INRAE=24.167
NC_035099.1	14383597	.	C	G	.	.	MAF_INRAE=7.595;MAF_USDA=15.882
NC_035099.1	14383598	.	C	A	.	.	MAF_USDA=2.459
NC_035099.1	14383614	.	T	G	.	.	MAF_INRAE=7.595;MAF_USDA=15.294
NC_035099.1	14383627	.	C	G	.	.	MAF_INRAE=45.57;MAF_USDA=8.824
NC_035099.1	14383961	.	G	A	.	.	MAF_INRAE=10.833;MAF_USDA=12.295
NC_035099.1	14384082	.	C	A	.	.	MAF_INRAE=5.263
NC_035099.1	14384085	.	C	T	.	.	MAF_USDA=1.639
NC_035099.1	14384120	.	C	T	.	.	MAF_INRAE=1.667
NC_035099.1	14384166	.	A	G	.	.	MAF_INRAE=13.924;MAF_USDA=18.235
NC_035099.1	14384318	.	T	A	.	.	MAF_INRAE=15.789
NC_035099.1	14384364	.	T	C	.	.	MAF_USDA=3.279
NC_035099.1	14384388	.	C	A	.	.	MAF_USDA=4.167
NC_035099.1	14384401	.	C	T	.	.	MAF_USDA=21.739
NC_035099.1	14384420	.	T	A	.	.	MAF_USDA=6.25
NC_035099.1	14385278	.	G	T	.	.	MAF_INRAE=5.263;MAF_USDA=41.667
NC_035099.1	14385503	.	T	A	.	.	MAF_INRAE=21.053;MAF_USDA=7.647
NC_035099.1	14385518	.	T	A	.	.	MAF_INRAE=5.263;MAF_USDA=45.833
NC_035099.1	14385592	.	C	T	.	.	MAF_USDA=4.167
NC_035099.1	14385596	.	A	T	.	.	MAF_USDA=18.75
NC_035099.1	14385612	.	C	T	.	.	MAF_USDA=4.918
NC_035099.1	14385615	.	A	C	.	.	MAF_USDA=16.471
NC_035099.1	14385641	.	C	T	.	.	MAF_USDA=1.639
NC_035099.1	14385732	.	G	A	.	.	MAF_INRAE=1.667
NC_035099.1	14385841	.	C	T	.	.	MAF_INRAE=45.57;MAF_USDA=19.643
NC_035099.1	14385910	.	A	T	.	.	MAF_INRAE=7.595;MAF_USDA=8.333
NC_035099.1	14385912	.	T	G	.	.	MAF_INRAE=46.203;MAF_USDA=20.833
NC_035099.1	14386042	.	A	G	.	.	MAF_INRAE=20.253;MAF_USDA=47.059
NC_035099.1	14386048	.	C	A	.	.	MAF_USDA=1.765
NC_035099.1	14386049	.	T	A	.	.	MAF_INRAE=23.333;MAF_USDA=2.941
NC_035099.1	14386173	.	G	A	.	.	MAF_USDA=3.279
NC_035099.1	14386285	.	C	T	.	.	MAF_INRAE=20.253;MAF_USDA=42.353
NC_035099.1	14386344	.	T	A	.	.	MAF_INRAE=8.333;MAF_USDA=8.824
NC_035099.1	14386351	.	T	G	.	.	MAF_USDA=4.167
NC_035099.1	14386565	.	C	T	.	.	MAF_USDA=8.197
NC_035099.1	14386586	.	T	A	.	.	MAF_USDA=1.639
NC_035099.1	14386597	.	C	T	.	.	MAF_USDA=2.459
NC_035099.1	14386632	.	C	T	.	.	MAF_INRAE=2.5;MAF_USDA=3.279
NC_035099.1	14386705	.	C	A	.	.	MAF_USDA=9.016
NC_035099.1	14386821	.	A	C	.	.	MAF_INRAE=22.5;MAF_USDA=6.25
NC_035099.1	14386982	.	G	A	.	.	MAF_INRAE=8.333;MAF_USDA=8.824
NC_035099.1	14387195	.	A	G	.	.	MAF_INRAE=7.595;MAF_USDA=14.706
NC_035099.1	14387204	.	C	T	.	.	MAF_INRAE=28.333;MAF_USDA=4.118
NC_035099.1	14387216	.	T	C	.	.	MAF_USDA=3.279
NC_035099.1	14387236	.	C	T	.	.	MAF_USDA=3.279
NC_035099.1	14387279	.	G	C	.	.	MAF_USDA=2.941
NC_035099.1	14387289	.	G	A	.	.	MAF_INRAE=29.167;MAF_USDA=4.118
NC_035099.1	14387314	.	C	T	.	.	MAF_USDA=1.639
NC_035099.1	14387328	.	C	T	.	.	MAF_INRAE=5.263
NC_035099.1	14387346	.	T	C,*	.	.	MAF_INRAE=5.263
NC_035099.1	14387347	.	G	A	.	.	MAF_INRAE=1.667;MAF_USDA=4.167
NC_035099.1	14387382	.	C	A	.	.	MAF_INRAE=2.5
NC_035099.1	14387392	.	G	T	.	.	MAF_USDA=6.557
NC_035099.1	14387462	.	A	C	.	.	MAF_INRAE=23.333;MAF_USDA=3.529
NC_035099.1	14387484	.	G	A	.	.	MAF_USDA=4.118
NC_035099.1	14387515	.	C	T	.	.	MAF_INRAE=29.167;MAF_USDA=4.118
NC_035099.1	14387533	.	A	G	.	.	MAF_INRAE=29.167;MAF_USDA=5.294
NC_035099.1	14387653	.	G	T	.	.	MAF_USDA=22.917
NC_035099.1	14387665	.	T	A	.	.	MAF_INRAE=5.0
NC_035099.1	14387672	.	C	A	.	.	MAF_USDA=4.098
NC_035099.1	14387726	.	A	G	.	.	MAF_INRAE=9.167;MAF_USDA=8.929
NC_035099.1	14387747	.	C	T	.	.	MAF_USDA=1.639
NC_035099.1	14387766	.	A	G	.	.	MAF_USDA=10.656
NC_035099.1	14387819	.	G	A	.	.	MAF_USDA=7.377
NC_035099.1	14387827	.	G	A	.	.	MAF_INRAE=4.167
NC_035099.1	14387839	.	T	C	.	.	MAF_INRAE=15.823
NC_035099.1	14387882	.	A	C	.	.	MAF_INRAE=42.5;MAF_USDA=35.246
NC_035099.1	14387925	.	G	A	.	.	MAF_USDA=1.639
NC_035099.1	14387975	.	C	A	.	.	MAF_USDA=7.377
NC_035099.1	14387980	.	T	C	.	.	MAF_USDA=13.934
NC_035099.1	14387985	.	G	A	.	.	MAF_INRAE=13.924;MAF_USDA=35.882
NC_035099.1	14387998	.	C	T	.	.	MAF_USDA=11.765
NC_035099.1	14388002	.	A	C	.	.	MAF_INRAE=15.833;MAF_USDA=27.059
NC_035099.1	14388017	.	G	A	.	.	MAF_USDA=8.197
NC_035099.1	14388055	.	G	A	.	.	MAF_USDA=7.377
NC_035099.1	14388065	.	G	A	.	.	MAF_USDA=6.557
NC_035099.1	14388071	.	C	G	.	.	MAF_INRAE=11.667;MAF_USDA=25.882
NC_035099.1	14388089	.	G	A	.	.	MAF_USDA=1.639
NC_035099.1	14388229	.	C	T	.	.	MAF_USDA=2.459
NC_035099.1	14388402	.	G	A	.	.	MAF_INRAE=40.0;MAF_USDA=33.529
NC_035099.1	14388443	.	T	C	.	.	MAF_USDA=3.279
NC_035099.1	14388463	.	C	A	.	.	MAF_INRAE=1.667;MAF_USDA=2.459
NC_035099.1	14388468	.	C	T	.	.	MAF_USDA=3.279
NC_035099.1	14388482	.	T	A	.	.	MAF_USDA=4.098
NC_035099.1	14388612	.	T	C	.	.	MAF_INRAE=15.789;MAF_USDA=41.176
NC_035099.1	14388638	.	T	G	.	.	MAF_INRAE=15.789;MAF_USDA=45.0
NC_035099.1	14388710	.	A	C	.	.	MAF_INRAE=37.342;MAF_USDA=42.353
NC_035099.1	14388738	.	T	A	.	.	MAF_INRAE=37.342;MAF_USDA=42.353
NC_035099.1	14388882	.	C	A	.	.	MAF_USDA=3.279
NC_035099.1	14388922	.	G	A	.	.	MAF_INRAE=46.203;MAF_USDA=21.176
NC_035099.1	14388940	.	G	A	.	.	MAF_INRAE=35.443;MAF_USDA=25.294
NC_035099.1	14388972	.	C	T	.	.	MAF_INRAE=5.696;MAF_USDA=4.118
NC_035099.1	14388992	.	G	T	.	.	MAF_USDA=2.459
NC_035099.1	14389005	.	C	T	.	.	MAF_USDA=4.167
NC_035099.1	14389043	.	T	G	.	.	MAF_INRAE=37.975;MAF_USDA=43.529
NC_035099.1	14389283	.	A	C	.	.	MAF_INRAE=46.203;MAF_USDA=25.0
NC_035099.1	14389317	.	C	T	.	.	MAF_INRAE=22.5;MAF_USDA=4.706
NC_035099.1	14389323	.	A	T	.	.	MAF_INRAE=23.418;MAF_USDA=39.412
NC_035099.1	14389343	.	G	T	.	.	MAF_INRAE=10.833;MAF_USDA=23.529
NC_035099.1	14389390	.	G	C	.	.	MAF_USDA=2.459
NC_035099.1	14389489	.	C	T	.	.	MAF_USDA=3.279
NC_035099.1	14389506	.	G	A	.	.	MAF_INRAE=46.203;MAF_USDA=18.235
NC_035099.1	14389605	.	A	G	.	.	MAF_INRAE=24.167;MAF_USDA=12.941
NC_035099.1	14389638	.	C	T	.	.	MAF_USDA=2.459
NC_035099.1	14389651	.	T	G	.	.	MAF_USDA=4.098
NC_035099.1	14389695	.	G	T	.	.	MAF_INRAE=12.025;MAF_USDA=16.071
NC_035099.1	14389709	.	C	A	.	.	MAF_INRAE=25.316;MAF_USDA=41.667
NC_035099.1	14389763	.	T	A	.	.	MAF_USDA=3.571
NC_035099.1	14389843	.	G	T	.	.	MAF_INRAE=5.696;MAF_USDA=24.405
NC_035099.1	14389863	.	A	C	.	.	MAF_INRAE=46.203;MAF_USDA=8.824
NC_035099.1	14389885	.	C	A	.	.	MAF_INRAE=22.5;MAF_USDA=4.706
NC_035099.1	14389890	.	G	C	.	.	MAF_INRAE=2.5
NC_035099.1	14389897	.	G	A	.	.	MAF_INRAE=5.696;MAF_USDA=4.118
NC_035099.1	14389963	.	T	G	.	.	MAF_INRAE=1.667;MAF_USDA=1.639
NC_035099.1	14389988	.	G	T	.	.	MAF_INRAE=22.785;MAF_USDA=44.118
NC_035099.1	14390051	.	C	G	.	.	MAF_USDA=4.167
NC_035099.1	14390056	.	A	C	.	.	MAF_INRAE=9.167;MAF_USDA=8.824
NC_035099.1	14390062	.	G	A	.	.	MAF_INRAE=46.835;MAF_USDA=10.588
NC_035099.1	14390076	.	C	T	.	.	MAF_INRAE=15.823;MAF_USDA=45.294
NC_035099.1	14390089	.	G	A	.	.	MAF_USDA=2.459
NC_035099.1	14390127	.	G	A	.	.	MAF_INRAE=24.167;MAF_USDA=6.25
NC_035099.1	14390139	.	C	T	.	.	MAF_INRAE=5.696;MAF_USDA=4.706
NC_035099.1	14390203	.	T	C	.	.	MAF_INRAE=9.167;MAF_USDA=10.0
NC_035099.1	14390216	.	G	T	.	.	MAF_INRAE=41.772;MAF_USDA=50.0
NC_035099.1	14390252	.	G	A	.	.	MAF_INRAE=7.5;MAF_USDA=4.918
NC_035099.1	14390290	.	G	T	.	.	MAF_INRAE=2.5
NC_035099.1	14390358	.	T	G	.	.	MAF_INRAE=32.5;MAF_USDA=8.929
NC_035099.1	14390392	.	G	A	.	.	MAF_INRAE=4.43;MAF_USDA=10.588
NC_035099.1	14390411	.	G	C	.	.	MAF_INRAE=25.833;MAF_USDA=7.059
NC_035099.1	14390430	.	C	T	.	.	MAF_USDA=2.459
NC_035099.1	14390438	.	C	A	.	.	MAF_INRAE=8.333;MAF_USDA=5.882
NC_035099.1	14390477	.	C	T	.	.	MAF_INRAE=5.0
NC_035099.1	14390478	.	G	A	.	.	MAF_INRAE=7.595;MAF_USDA=12.941
NC_035099.1	14390528	.	T	C	.	.	MAF_INRAE=22.5;MAF_USDA=4.706
NC_035099.1	14390590	.	T	C	.	.	MAF_INRAE=7.595;MAF_USDA=11.765
NC_035099.1	14390599	.	A	C	.	.	MAF_INRAE=5.0;MAF_USDA=11.176
NC_035099.1	14390610	.	C	G	.	.	MAF_INRAE=7.595;MAF_USDA=20.0
NC_035099.1	14390616	.	C	T	.	.	MAF_USDA=2.459
NC_035099.1	14390657	.	C	T	.	.	MAF_INRAE=5.696;MAF_USDA=4.706
NC_035099.1	14390660	.	G	C	.	.	MAF_INRAE=13.924;MAF_USDA=31.765
NC_035099.1	14390664	.	C	T	.	.	MAF_INRAE=3.333;MAF_USDA=13.529
NC_035099.1	14390665	.	G	A	.	.	MAF_USDA=1.639
NC_035099.1	14390733	.	A	G	.	.	MAF_INRAE=2.5;MAF_USDA=1.639
NC_035099.1	14390739	.	G	A	.	.	MAF_INRAE=20.253;MAF_USDA=48.824
NC_035099.1	14390746	.	T	G	.	.	MAF_INRAE=1.667;MAF_USDA=9.016
NC_035099.1	14390831	.	C	T	.	.	MAF_INRAE=17.089;MAF_USDA=32.353
NC_035099.1	14390840	.	G	T	.	.	MAF_USDA=11.475
NC_035099.1	14390900	.	T	C	.	.	MAF_INRAE=3.333;MAF_USDA=2.459
NC_035099.1	14390903	.	A	T	.	.	MAF_USDA=5.294
NC_035099.1	14390910	.	G	T	.	.	MAF_INRAE=1.667;MAF_USDA=1.639
NC_035099.1	14390957	.	C	T	.	.	MAF_USDA=1.639
NC_035099.1	14390961	.	G	A	.	.	MAF_USDA=2.083
NC_035099.1	14390995	.	C	A	.	.	MAF_INRAE=12.658;MAF_USDA=35.882
NC_035099.1	14391000	.	C	A	.	.	MAF_USDA=4.098
NC_035099.1	14391046	.	G	C	.	.	MAF_USDA=1.639
NC_035099.1	14391100	.	C	T	.	.	MAF_USDA=3.279
NC_035099.1	14391145	.	G	A	.	.	MAF_USDA=6.25
NC_035099.1	14391243	.	A	G	.	.	MAF_INRAE=2.5;MAF_USDA=13.115
NC_035099.1	14391268	.	G	A	.	.	MAF_INRAE=2.5;MAF_USDA=1.639
NC_035099.1	14391274	.	A	T	.	.	MAF_INRAE=4.167;MAF_USDA=19.672
NC_035099.1	14391276	.	T	C	.	.	MAF_USDA=25.0
NC_035099.1	14391350	.	C	A	.	.	MAF_USDA=2.459
NC_035099.1	14391441	.	A	T	.	.	MAF_INRAE=11.667;MAF_USDA=15.882
NC_035099.1	14391442	.	T	C	.	.	MAF_INRAE=11.667;MAF_USDA=15.882
NC_035099.1	14391499	.	G	A	.	.	MAF_INRAE=2.5;MAF_USDA=1.639
NC_035099.1	14391602	.	G	A	.	.	MAF_INRAE=5.063;MAF_USDA=10.0
NC_035099.1	14391613	.	A	T	.	.	MAF_INRAE=5.0;MAF_USDA=2.459
NC_035099.1	14391648	.	T	C	.	.	MAF_INRAE=8.333;MAF_USDA=4.118
NC_035099.1	14391775	.	A	C	.	.	MAF_USDA=4.167
NC_035099.1	14391889	.	A	T	.	.	MAF_INRAE=7.5;MAF_USDA=4.118
NC_035099.1	14392041	.	G	T	.	.	MAF_INRAE=8.333;MAF_USDA=5.882
NC_035099.1	14392084	.	A	C	.	.	MAF_USDA=3.279
NC_035099.1	14392086	.	C	T	.	.	MAF_USDA=2.459
NC_035099.1	14392099	.	A	T	.	.	MAF_USDA=4.167
NC_035099.1	14392123	.	T	C	.	.	MAF_USDA=39.583
NC_035099.1	14392148	.	A	C	.	.	MAF_USDA=25.0
NC_035099.1	14392217	.	G	C	.	.	MAF_INRAE=46.835;MAF_USDA=9.836
NC_035099.1	14392279	.	T	G	.	.	MAF_USDA=4.918
NC_035099.1	14392324	.	G	A	.	.	MAF_USDA=4.918
NC_035099.1	14392333	.	C	T	.	.	MAF_USDA=3.279
NC_035099.1	14392343	.	A	G	.	.	MAF_INRAE=3.333;MAF_USDA=7.377
NC_035099.1	14392345	.	C	G	.	.	MAF_INRAE=3.333;MAF_USDA=8.197
NC_035099.1	14392354	.	A	T	.	.	MAF_USDA=4.918
NC_035099.1	14392379	.	G	T	.	.	MAF_INRAE=3.333;MAF_USDA=7.377
NC_035099.1	14392380	.	A	T	.	.	MAF_INRAE=3.333;MAF_USDA=7.377
NC_035099.1	14392391	.	G	A	.	.	MAF_INRAE=3.333;MAF_USDA=5.738
NC_035099.1	14392429	.	G	C	.	.	MAF_USDA=4.918
NC_035099.1	14392436	.	T	A	.	.	MAF_USDA=1.639
NC_035099.1	14392572	.	A	T	.	.	MAF_USDA=4.098
NC_035099.1	14392579	.	G	A	.	.	MAF_USDA=27.083
NC_035099.1	14392596	.	T	A	.	.	MAF_USDA=4.918
NC_035099.1	14392622	.	C	T	.	.	MAF_USDA=4.918
NC_035099.1	14392628	.	C	T	.	.	MAF_USDA=2.459
NC_035099.1	14392708	.	T	C	.	.	MAF_INRAE=2.532;MAF_USDA=16.393
NC_035099.1	14392738	.	C	T	.	.	MAF_USDA=27.083
NC_035099.1	14392758	.	C	T	.	.	MAF_USDA=5.738
NC_035099.1	14392787	.	C	G	.	.	MAF_USDA=1.639
NC_035099.1	14392789	.	A	T	.	.	MAF_USDA=4.918
NC_035099.1	14392851	.	G	A	.	.	MAF_USDA=4.098
NC_035099.1	14392912	.	G	C	.	.	MAF_INRAE=13.333;MAF_USDA=16.471
NC_035099.1	14392918	.	C	T	.	.	MAF_USDA=27.083
NC_035099.1	14392922	.	G	A	.	.	MAF_USDA=27.083
NC_035099.1	14392959	.	C	T	.	.	MAF_USDA=1.639
NC_035099.1	14393132	.	T	C	.	.	MAF_INRAE=8.333;MAF_USDA=2.941
NC_035099.1	14393182	.	G	T	.	.	MAF_USDA=1.639
NC_035099.1	14393204	.	A	C	.	.	MAF_USDA=11.176
NC_035099.1	14393235	.	C	A	.	.	MAF_USDA=3.279
NC_035099.1	14393312	.	G	A	.	.	MAF_INRAE=15.0;MAF_USDA=15.882
NC_035099.1	14393382	.	G	A	.	.	MAF_INRAE=25.949;MAF_USDA=44.706
NC_035099.1	14393454	.	C	T	.	.	MAF_USDA=4.918
NC_035099.1	14393488	.	C	T	.	.	MAF_USDA=25.0
NC_035099.1	14393551	.	T	G	.	.	MAF_USDA=11.176
NC_035099.1	14393596	.	C	T	.	.	MAF_USDA=2.5
NC_035099.1	14393621	.	A	C	.	.	MAF_USDA=2.459
NC_035099.1	14393665	.	A	C	.	.	MAF_INRAE=12.658;MAF_USDA=40.588
NC_035099.1	14393795	.	G	A	.	.	MAF_USDA=3.333
NC_035099.1	14393917	.	G	A	.	.	MAF_INRAE=22.5;MAF_USDA=6.25
NC_035099.1	14393993	.	T	C	.	.	MAF_USDA=2.459
NC_035099.1	14394046	.	T	A	.	.	MAF_USDA=1.667
NC_035099.1	14394059	.	C	T	.	.	MAF_INRAE=2.5
NC_035099.1	14394159	.	C	T	.	.	MAF_USDA=1.639
NC_035099.1	14394177	.	A	C	.	.	MAF_USDA=7.647
NC_035099.1	14394191	.	C	A	.	.	MAF_USDA=1.639
NC_035099.1	14394203	.	A	C	.	.	MAF_INRAE=3.333;MAF_USDA=6.557
NC_035099.1	14394227	.	G	T	.	.	MAF_INRAE=11.667;MAF_USDA=25.294
NC_035099.1	14394254	.	A	G	.	.	MAF_INRAE=14.167;MAF_USDA=35.294
NC_035099.1	14394288	.	C	A	.	.	MAF_USDA=2.459
NC_035099.1	14394301	.	T	G	.	.	MAF_USDA=2.459
NC_035099.1	14394333	.	T	A	.	.	MAF_USDA=2.941
NC_035099.1	14394362	.	A	T	.	.	MAF_INRAE=22.785;MAF_USDA=20.0
NC_035099.1	14394394	.	A	T	.	.	MAF_USDA=2.083
NC_035099.1	14394447	.	A	G	.	.	MAF_INRAE=3.797;MAF_USDA=5.738
NC_035099.1	14394458	.	T	G	.	.	MAF_INRAE=1.667;MAF_USDA=24.706
NC_035099.1	14394465	.	G	A	.	.	MAF_INRAE=5.696;MAF_USDA=2.941
NC_035099.1	14394489	.	C	T	.	.	MAF_INRAE=10.759;MAF_USDA=10.588
NC_035099.1	14394491	.	A	T	.	.	MAF_USDA=4.098
NC_035099.1	14394563	.	A	G	.	.	MAF_INRAE=3.333;MAF_USDA=21.765
NC_035099.1	14394582	.	C	T	.	.	MAF_INRAE=43.038;MAF_USDA=37.059
NC_035099.1	14394658	.	T	G	.	.	MAF_USDA=4.118
NC_035099.1	14394687	.	C	T	.	.	MAF_INRAE=4.167
NC_035099.1	14394689	.	T	A	.	.	MAF_USDA=19.512
NC_035099.1	14394708	.	C	A	.	.	MAF_INRAE=6.329;MAF_USDA=19.412
NC_035099.1	14394727	.	T	A	.	.	MAF_INRAE=3.797;MAF_USDA=11.765
NC_035099.1	14394833	.	T	C	.	.	MAF_USDA=3.279
NC_035099.1	14394841	.	T	G	.	.	MAF_USDA=31.148
NC_035099.1	14394843	.	C	T	.	.	MAF_USDA=1.639
NC_035099.1	14394860	.	G	A	.	.	MAF_USDA=3.279
NC_035099.1	14394978	.	G	T	.	.	MAF_USDA=6.471
NC_035099.1	14395035	.	C	T	.	.	MAF_USDA=1.639
NC_035099.1	14395075	.	C	T	.	.	MAF_USDA=3.279
NC_035099.1	14395192	.	G	A	.	.	MAF_USDA=7.377
NC_035099.1	14395194	.	G	C	.	.	MAF_INRAE=3.333;MAF_USDA=6.557
NC_035099.1	14395350	.	A	C	.	.	MAF_USDA=2.459
NC_035099.1	14395355	.	A	T	.	.	MAF_INRAE=5.696;MAF_USDA=2.941
NC_035099.1	14395356	.	A	G	.	.	MAF_INRAE=4.167;MAF_USDA=2.353
NC_035099.1	14395357	.	A	C	.	.	MAF_INRAE=4.167;MAF_USDA=2.353
NC_035099.1	14395480	.	T	C	.	.	MAF_USDA=3.279
NC_035099.1	14395676	.	C	T	.	.	MAF_USDA=1.639
NC_035099.1	14395731	.	A	C	.	.	MAF_USDA=1.639
NC_035099.1	14395784	.	C	A	.	.	MAF_USDA=6.471
NC_035099.1	14396006	.	C	T	.	.	MAF_USDA=7.377
NC_035099.1	14396009	.	G	T	.	.	MAF_USDA=1.639
NC_035099.1	14396050	.	C	T	.	.	MAF_INRAE=23.418;MAF_USDA=46.471
NC_035099.1	14396051	.	G	A	.	.	MAF_USDA=4.918
NC_035099.1	14396124	.	AG	AA	.	.	MAF_USDA=8.333
NC_035099.1	14396125	.	G	A	.	.	MAF_INRAE=15.19;MAF_USDA=36.885
NC_035099.1	14396142	.	T	G	.	.	MAF_INRAE=15.0;MAF_USDA=7.647
NC_035099.1	14396279	.	C	A	.	.	MAF_INRAE=2.532;MAF_USDA=2.083
NC_035099.1	14396300	.	C	T	.	.	MAF_INRAE=5.696;MAF_USDA=2.353
NC_035099.1	14396313	.	G	A	.	.	MAF_INRAE=1.667
NC_035099.1	14396357	.	A	G	.	.	MAF_INRAE=14.557;MAF_USDA=32.353
NC_035099.1	14396474	.	G	T	.	.	MAF_USDA=1.639
NC_035099.1	14396498	.	A	C	.	.	MAF_INRAE=12.025;MAF_USDA=38.824
NC_035099.1	14396514	.	T	C	.	.	MAF_USDA=5.882
NC_035099.1	14396517	.	G	T	.	.	MAF_USDA=2.459
NC_035099.1	14396555	.	T	A	.	.	MAF_USDA=3.279
NC_035099.1	14396574	.	A	G	.	.	MAF_USDA=5.882
NC_035099.1	14396636	.	C	A	.	.	MAF_USDA=3.448
NC_035099.1	14396734	.	A	C	.	.	MAF_INRAE=15.789;MAF_USDA=5.294
NC_035099.1	14396897	.	C	T	.	.	MAF_USDA=1.639
NC_035099.1	14396919	.	C	T	.	.	MAF_USDA=2.459
NC_035099.1	14396956	.	A	G	.	.	MAF_INRAE=11.667;MAF_USDA=14.706
NC_035099.1	14396981	.	G	A	.	.	MAF_INRAE=3.333;MAF_USDA=6.557
NC_035099.1	14397037	.	C	T	.	.	MAF_INRAE=2.532;MAF_USDA=6.471
NC_035099.1	14397042	.	G	A	.	.	MAF_INRAE=37.975;MAF_USDA=23.529
NC_035099.1	14397049	.	G	A	.	.	MAF_USDA=2.459
NC_035099.1	14397086	.	A	G	.	.	MAF_INRAE=15.789;MAF_USDA=3.529
NC_035099.1	14397117	.	A	G	.	.	MAF_INRAE=40.506;MAF_USDA=17.647
NC_035099.1	14397123	.	G	A	.	.	MAF_USDA=9.016
NC_035099.1	14397154	.	G	C	.	.	MAF_USDA=3.279
NC_035099.1	14397264	.	G	A	.	.	MAF_USDA=5.738
NC_035099.1	14397280	.	T	C	.	.	MAF_USDA=1.639
NC_035099.1	14397313	.	T	G	.	.	MAF_INRAE=16.456;MAF_USDA=15.294
NC_035099.1	14397442	.	T	G	.	.	MAF_INRAE=16.456;MAF_USDA=12.941
NC_035099.1	14397455	.	A	T	.	.	MAF_USDA=2.459
NC_035099.1	14397468	.	T	C	.	.	MAF_USDA=5.882
NC_035099.1	14397533	.	T	C	.	.	MAF_USDA=2.459
NC_035099.1	14397627	.	A	T	.	.	MAF_INRAE=40.506;MAF_USDA=17.647
NC_035099.1	14397706	.	A	T	.	.	MAF_USDA=1.639
NC_035099.1	14397759	.	G	A	.	.	MAF_USDA=1.639
NC_035099.1	14397780	.	T	G	.	.	MAF_USDA=1.639
NC_035099.1	14397790	.	A	G	.	.	MAF_INRAE=1.667
NC_035099.1	14397816	.	C	T	.	.	MAF_INRAE=16.667;MAF_USDA=33.529
NC_035099.1	14397817	.	G	A	.	.	MAF_USDA=3.279
NC_035099.1	14397862	.	C	A	.	.	MAF_USDA=4.098
NC_035099.1	14397961	.	C	T	.	.	MAF_USDA=1.639
NC_035099.1	14398051	.	G	A	.	.	MAF_USDA=1.667
NC_035099.1	14398055	.	A	G	.	.	MAF_INRAE=27.848;MAF_USDA=48.81
NC_035099.1	14398059	.	A	G	.	.	MAF_INRAE=11.392;MAF_USDA=35.119
NC_035099.1	14398155	.	C	T	.	.	MAF_INRAE=11.392;MAF_USDA=35.882
NC_035099.1	14398268	.	A	C	.	.	MAF_INRAE=27.848;MAF_USDA=49.412
NC_035099.1	14398271	.	G	A	.	.	MAF_INRAE=25.0;MAF_USDA=49.412
NC_035099.1	14398474	.	G	A	.	.	MAF_USDA=6.471
NC_035099.1	14398566	.	T	C	.	.	MAF_INRAE=1.667
NC_035099.1	14398649	.	C	A	.	.	MAF_INRAE=2.532;MAF_USDA=2.083
NC_035099.1	14398661	.	A	C	.	.	MAF_INRAE=16.456;MAF_USDA=14.118
NC_035099.1	14398711	.	C	A	.	.	MAF_INRAE=27.848;MAF_USDA=48.824
NC_035099.1	14398752	.	C	T	.	.	MAF_USDA=10.656
NC_035099.1	14398763	.	C	T	.	.	MAF_USDA=5.738
NC_035099.1	14398787	.	G	A	.	.	MAF_USDA=1.639
NC_035099.1	14398797	.	G	T	.	.	MAF_INRAE=27.848;MAF_USDA=48.824
NC_035099.1	14398830	.	A	C	.	.	MAF_USDA=5.882
NC_035099.1	14398910	.	A	T	.	.	MAF_INRAE=27.848;MAF_USDA=37.5
NC_035099.1	14399095	.	A	G	.	.	MAF_USDA=4.167
NC_035099.1	14399099	.	G	A	.	.	MAF_USDA=2.5
NC_035099.1	14399152	.	C	T	.	.	MAF_INRAE=27.848;MAF_USDA=50.0
NC_035099.1	14399166	.	T	A	.	.	MAF_USDA=3.333
NC_035099.1	14399186	.	G	C	.	.	MAF_INRAE=40.506;MAF_USDA=17.059
NC_035099.1	14399205	.	C	T	.	.	MAF_USDA=1.639
NC_035099.1	14399261	.	C	T	.	.	MAF_USDA=3.279
NC_035099.1	14399279	.	G	A	.	.	MAF_INRAE=27.848;MAF_USDA=48.824
NC_035099.1	14399327	.	G	T	.	.	MAF_USDA=3.279
NC_035099.1	14399337	.	C	A	.	.	MAF_USDA=2.459
NC_035099.1	14399346	.	C	T	.	.	MAF_USDA=6.471
NC_035099.1	14399410	.	A	G	.	.	MAF_INRAE=9.494;MAF_USDA=32.941
NC_035099.1	14399439	.	T	C	.	.	MAF_INRAE=14.557;MAF_USDA=12.353
NC_035099.1	14399516	.	A	T	.	.	MAF_INRAE=15.823;MAF_USDA=17.059
NC_035099.1	14399517	.	T	C	.	.	MAF_INRAE=19.167;MAF_USDA=17.059
NC_035099.1	14399528	.	T	G	.	.	MAF_INRAE=14.557;MAF_USDA=14.118
NC_035099.1	14399565	.	T	C	.	.	MAF_INRAE=13.291;MAF_USDA=34.524
NC_035099.1	14399755	.	C	T	.	.	MAF_USDA=6.471
NC_035099.1	14399787	.	T	C	.	.	MAF_INRAE=4.167;MAF_USDA=3.279
NC_035099.1	14399836	.	C	A	.	.	MAF_USDA=5.882
NC_035099.1	14399837	.	A	G	.	.	MAF_USDA=5.738
NC_035099.1	14399894	.	G	T	.	.	MAF_INRAE=2.5
NC_035099.1	14400046	.	C	T	.	.	MAF_INRAE=2.532;MAF_USDA=2.083
NC_035099.1	14400047	.	T	A	.	.	MAF_INRAE=42.5;MAF_USDA=41.667
NC_035099.1	14400085	.	A	C	.	.	MAF_INRAE=15.789
NC_035099.1	14400186	.	C	A	.	.	MAF_USDA=2.459
NC_035099.1	14400199	.	C	A	.	.	MAF_USDA=4.918
NC_035099.1	14400317	.	G	A	.	.	MAF_INRAE=16.456;MAF_USDA=31.765
NC_035099.1	14400325	.	G	A	.	.	MAF_USDA=2.459
NC_035099.1	14400335	.	C	A	.	.	MAF_INRAE=42.405;MAF_USDA=6.471
NC_035099.1	14400383	.	G	A	.	.	MAF_INRAE=26.667;MAF_USDA=41.667
NC_035099.1	14400431	.	G	A	.	.	MAF_USDA=2.459
NC_035099.1	14400445	.	G	T	.	.	MAF_USDA=4.098
NC_035099.1	14400482	.	G	T	.	.	MAF_INRAE=13.333;MAF_USDA=6.25
NC_035099.1	14400503	.	T	C	.	.	MAF_USDA=2.459
NC_035099.1	14400526	.	G	T	.	.	MAF_INRAE=13.291;MAF_USDA=16.667
NC_035099.1	14400567	.	A	G	.	.	MAF_INRAE=37.5;MAF_USDA=44.118
NC_035099.1	14400591	.	C	A	.	.	MAF_INRAE=42.405
NC_035099.1	14400592	.	C	A	.	.	MAF_INRAE=45.0;MAF_USDA=27.083
NC_035099.1	14400631	.	T	G	.	.	MAF_INRAE=39.873;MAF_USDA=47.059
NC_035099.1	14400662	.	G	T	.	.	MAF_INRAE=36.842
NC_035099.1	14400927	.	G	A	.	.	MAF_INRAE=3.333;MAF_USDA=9.836
NC_035099.1	14400933	.	G	A	.	.	MAF_USDA=4.918
NC_035099.1	14400952	.	C	T	.	.	MAF_USDA=1.639
NC_035099.1	14400974	.	A	G	.	.	MAF_USDA=4.918
NC_035099.1	14401012	.	T	C	.	.	MAF_USDA=4.098
NC_035099.1	14401017	.	T	C	.	.	MAF_INRAE=42.405;MAF_USDA=8.824
NC_035099.1	14401067	.	G	A	.	.	MAF_INRAE=32.278;MAF_USDA=42.941
NC_035099.1	14401090	.	T	A	.	.	MAF_INRAE=5.0;MAF_USDA=2.941
NC_035099.1	14401092	.	C	A	.	.	MAF_INRAE=5.0;MAF_USDA=2.941
NC_035099.1	14401097	.	A	G	.	.	MAF_INRAE=16.667;MAF_USDA=17.647
NC_035099.1	14401098	.	T	A	.	.	MAF_INRAE=16.667;MAF_USDA=17.059
NC_035099.1	14401122	.	A	C	.	.	MAF_USDA=2.459
NC_035099.1	14401238	.	C	T	.	.	MAF_USDA=41.667
NC_035099.1	14401261	.	G	T	.	.	MAF_INRAE=3.333
NC_035099.1	14401343	.	A	G	.	.	MAF_INRAE=25.316;MAF_USDA=45.882
NC_035099.1	14401344	.	T	A	.	.	MAF_INRAE=25.0;MAF_USDA=45.882
NC_035099.1	14401394	.	T	C	.	.	MAF_INRAE=48.734;MAF_USDA=25.882
NC_035099.1	14401396	.	C	T	.	.	MAF_INRAE=15.789;MAF_USDA=10.417
NC_035099.1	14401413	.	C	T	.	.	MAF_USDA=1.639
NC_035099.1	14401429	.	T	C	.	.	MAF_INRAE=13.924;MAF_USDA=17.647
NC_035099.1	14401436	.	T	A	.	.	MAF_USDA=1.639
NC_035099.1	14401459	.	T	C	.	.	MAF_INRAE=23.418;MAF_USDA=39.412
NC_035099.1	14401460	.	G	A	.	.	MAF_INRAE=37.5;MAF_USDA=16.471
NC_035099.1	14401658	.	G	A	.	.	MAF_INRAE=11.667;MAF_USDA=15.882
NC_035099.1	14401740	.	C	A	.	.	MAF_INRAE=1.667;MAF_USDA=7.377
NC_035099.1	14401774	.	A	T	.	.	MAF_INRAE=5.696;MAF_USDA=2.353
NC_035099.1	14401803	.	C	T	.	.	MAF_USDA=4.918
NC_035099.1	14401881	.	A	T	.	.	MAF_INRAE=44.304;MAF_USDA=15.294
NC_035099.1	14401888	.	A	T	.	.	MAF_INRAE=12.025;MAF_USDA=22.353
NC_035099.1	14401892	.	T	A	.	.	MAF_INRAE=15.0;MAF_USDA=12.353
NC_035099.1	14401893	.	T	A	.	.	MAF_INRAE=16.667;MAF_USDA=12.353
NC_035099.1	14401913	.	A	T	.	.	MAF_USDA=2.459
NC_035099.1	14401946	.	C	T	.	.	MAF_USDA=2.459
NC_035099.1	14401948	.	C	T	.	.	MAF_INRAE=13.333;MAF_USDA=4.118
NC_035099.1	14401951	.	G	A	.	.	MAF_INRAE=15.0;MAF_USDA=21.765
NC_035099.1	14402016	.	T	C	.	.	MAF_INRAE=15.789;MAF_USDA=10.417
NC_035099.1	14402050	.	A	C	.	.	MAF_INRAE=15.789;MAF_USDA=10.417
NC_035099.1	14402096	.	A	G	.	.	MAF_USDA=3.279
NC_035099.1	14402103	.	A	G	.	.	MAF_INRAE=2.532;MAF_USDA=2.083
NC_035099.1	14402173	.	C	T	.	.	MAF_INRAE=15.833;MAF_USDA=9.412
NC_035099.1	14402182	.	A	T	.	.	MAF_INRAE=5.696;MAF_USDA=1.765
NC_035099.1	14402320	.	A	T	.	.	MAF_USDA=2.459
NC_035099.1	14402344	.	G	A	.	.	MAF_USDA=6.557
NC_035099.1	14402399	.	T	A	.	.	MAF_INRAE=5.263;MAF_USDA=2.083
NC_035099.1	14402414	.	G	A	.	.	MAF_USDA=7.377
NC_035099.1	14402422	.	T	G	.	.	MAF_INRAE=6.329;MAF_USDA=15.882
NC_035099.1	14402436	.	G	C	.	.	MAF_USDA=8.197
NC_035099.1	14402478	.	C	A	.	.	MAF_INRAE=5.696;MAF_USDA=5.882
NC_035099.1	14402534	.	C	A	.	.	MAF_USDA=5.738
NC_035099.1	14402544	.	A	T	.	.	MAF_INRAE=15.0;MAF_USDA=20.588
NC_035099.1	14402601	.	C	G	.	.	MAF_INRAE=12.658;MAF_USDA=26.786
NC_035099.1	14403165	.	T	G	.	.	MAF_INRAE=10.526;MAF_USDA=19.88
NC_035099.1	14403229	.	G	C	.	.	MAF_USDA=5.0
NC_035099.1	14403250	.	C	G	.	.	MAF_USDA=2.5
NC_035099.1	14403283	.	A	T	.	.	MAF_INRAE=15.19;MAF_USDA=32.353
NC_035099.1	14403323	.	T	A	.	.	MAF_INRAE=12.658;MAF_USDA=25.882
NC_035099.1	14403395	.	A	G	.	.	MAF_USDA=6.557
NC_035099.1	14403440	.	G	T	.	.	MAF_USDA=4.098
NC_035099.1	14403505	.	C	A	.	.	MAF_INRAE=5.696;MAF_USDA=2.353
NC_035099.1	14403591	.	A	C	.	.	MAF_INRAE=6.329;MAF_USDA=4.706
NC_035099.1	14403613	.	C	A	.	.	MAF_USDA=2.459
NC_035099.1	14403680	.	G	A	.	.	MAF_USDA=2.459
NC_035099.1	14403791	.	C	T	.	.	MAF_USDA=1.639
NC_035099.1	14403834	.	C	T	.	.	MAF_INRAE=43.671;MAF_USDA=6.548
NC_035099.1	14403861	.	T	A	.	.	MAF_USDA=1.639
NC_035099.1	14403901	.	G	T	.	.	MAF_USDA=3.279
NC_035099.1	14403930	.	T	C	.	.	MAF_USDA=5.738
NC_035099.1	14403988	.	G	A	.	.	MAF_INRAE=43.038;MAF_USDA=6.471
NC_035099.1	14404137	.	C	A	.	.	MAF_USDA=2.5
NC_035099.1	14404166	.	C	A	.	.	MAF_INRAE=5.696;MAF_USDA=6.548
NC_035099.1	14404174	.	C	A	.	.	MAF_USDA=4.167
NC_035099.1	14404197	.	A	G	.	.	MAF_USDA=8.333
NC_035099.1	14404204	.	C	T	.	.	MAF_INRAE=19.62;MAF_USDA=11.31
NC_035099.1	14404211	.	T	A	.	.	MAF_USDA=2.5
NC_035099.1	14404231	.	C	T	.	.	MAF_USDA=1.667
NC_035099.1	14404260	.	A	G	.	.	MAF_INRAE=6.329;MAF_USDA=16.471
NC_035099.1	14404269	.	T	G	.	.	MAF_INRAE=6.329;MAF_USDA=16.471
NC_035099.1	14404295	.	C	T	.	.	MAF_INRAE=43.671;MAF_USDA=6.471
NC_035099.1	14404312	.	A	T	.	.	MAF_INRAE=6.329;MAF_USDA=16.471
NC_035099.1	14404355	.	G	C	.	.	MAF_USDA=2.459
NC_035099.1	14404366	.	G	C	.	.	MAF_USDA=2.459
NC_035099.1	14404491	.	A	C	.	.	MAF_INRAE=13.924;MAF_USDA=12.941
NC_035099.1	14404509	.	T	C	.	.	MAF_INRAE=15.789;MAF_USDA=10.417
NC_035099.1	14404514	.	T	C	.	.	MAF_INRAE=16.667;MAF_USDA=17.647
NC_035099.1	14404566	.	T	A	.	.	MAF_INRAE=6.329;MAF_USDA=15.294
NC_035099.1	14404623	.	C	A	.	.	MAF_INRAE=16.667;MAF_USDA=9.412
NC_035099.1	14404647	.	C	T	.	.	MAF_USDA=3.279
NC_035099.1	14404661	.	G	A	.	.	MAF_USDA=3.279
NC_035099.1	14404699	.	T	A	.	.	MAF_USDA=28.235
NC_035099.1	14404719	.	C	A	.	.	MAF_USDA=5.738
NC_035099.1	14404739	.	G	A	.	.	MAF_INRAE=13.333;MAF_USDA=2.941
NC_035099.1	14404790	.	T	C	.	.	MAF_INRAE=5.0;MAF_USDA=4.167
NC_035099.1	14404806	.	C	A	.	.	MAF_USDA=2.459
NC_035099.1	14404897	.	A	G	.	.	MAF_USDA=4.098
NC_035099.1	14404903	.	A	C	.	.	MAF_USDA=1.639
NC_035099.1	14404940	.	T	C	.	.	MAF_INRAE=8.861;MAF_USDA=21.765
NC_035099.1	14404969	.	G	A	.	.	MAF_INRAE=2.532
NC_035099.1	14405058	.	A	C	.	.	MAF_USDA=3.279
NC_035099.1	14405095	.	A	C	.	.	MAF_USDA=1.639
NC_035099.1	14405118	.	G	T	.	.	MAF_INRAE=15.789;MAF_USDA=10.0
NC_035099.1	14405246	.	C	T	.	.	MAF_USDA=4.098
NC_035099.1	14405280	.	G	A	.	.	MAF_USDA=3.279
NC_035099.1	14405295	.	C	T	.	.	MAF_USDA=5.294
NC_035099.1	14405367	.	G	T	.	.	MAF_INRAE=12.5;MAF_USDA=2.941
NC_035099.1	14405404	.	A	G	.	.	MAF_INRAE=8.861;MAF_USDA=20.0
NC_035099.1	14405501	.	A	T	.	.	MAF_USDA=6.471
NC_035099.1	14405547	.	T	A	.	.	MAF_USDA=4.918
NC_035099.1	14405573	.	C	A	.	.	MAF_USDA=6.471
NC_035099.1	14405589	.	C	T	.	.	MAF_USDA=1.639
NC_035099.1	14405686	.	T	C	.	.	MAF_INRAE=6.962;MAF_USDA=28.824
NC_035099.1	14405732	.	C	A	.	.	MAF_USDA=4.918
NC_035099.1	14405807	.	A	T	.	.	MAF_INRAE=11.667;MAF_USDA=28.235
NC_035099.1	14405808	.	A	C	.	.	MAF_INRAE=11.667;MAF_USDA=28.235
NC_035099.1	14405824	.	G	A	.	.	MAF_USDA=3.279
NC_035099.1	14405880	.	T	G	.	.	MAF_INRAE=15.789;MAF_USDA=15.294
NC_035099.1	14405965	.	A	C	.	.	MAF_INRAE=3.333;MAF_USDA=4.098
NC_035099.1	14406107	.	C	T	.	.	MAF_INRAE=13.291;MAF_USDA=38.824
NC_035099.1	14406117	.	G	A	.	.	MAF_USDA=4.167
NC_035099.1	14406168	.	C	A	.	.	MAF_USDA=1.639
NC_035099.1	14406230	.	C	A	.	.	MAF_INRAE=3.333;MAF_USDA=4.918
NC_035099.1	14406261	.	GAAAAAAAAAT	GAAAAAAAAAA	.	.	MAF_USDA=17.391
NC_035099.1	14406272	.	A	T	.	.	MAF_USDA=41.667
NC_035099.1	14406341	.	C	T	.	.	MAF_USDA=2.459
NC_035099.1	14406381	.	C	A	.	.	MAF_USDA=1.639
NC_035099.1	14406392	.	C	A	.	.	MAF_USDA=4.918
NC_035099.1	14406403	.	G	C	.	.	MAF_USDA=1.639
NC_035099.1	14406404	.	A	T	.	.	MAF_USDA=3.279
NC_035099.1	14406424	.	T	G	.	.	MAF_INRAE=12.658;MAF_USDA=50.0
NC_035099.1	14406430	.	T	A	.	.	MAF_USDA=4.918
NC_035099.1	14406555	.	C	T	.	.	MAF_INRAE=11.667;MAF_USDA=27.647
NC_035099.1	14406623	.	A	C	.	.	MAF_INRAE=1.667;MAF_USDA=1.176
NC_035099.1	14406634	.	G	T	.	.	MAF_INRAE=44.304;MAF_USDA=1.639
NC_035099.1	14406676	.	T	A	.	.	MAF_INRAE=44.304;MAF_USDA=2.459
NC_035099.1	14406687	.	C	G	.	.	MAF_USDA=4.098
NC_035099.1	14406833	.	G	A	.	.	MAF_USDA=4.098
NC_035099.1	14406841	.	G	T	.	.	MAF_INRAE=11.667;MAF_USDA=23.529
NC_035099.1	14406965	.	G	A	.	.	MAF_USDA=1.639
NC_035099.1	14406976	.	G	C	.	.	MAF_INRAE=10.833;MAF_USDA=22.353
NC_035099.1	14407051	.	A	G	.	.	MAF_INRAE=12.658;MAF_USDA=43.529
NC_035099.1	14407053	.	T	G	.	.	MAF_USDA=1.639
NC_035099.1	14407077	.	A	G	.	.	MAF_INRAE=11.667;MAF_USDA=22.353
NC_035099.1	14407102	.	C	T	.	.	MAF_USDA=13.115
NC_035099.1	14407138	.	A	G	.	.	MAF_INRAE=12.658;MAF_USDA=34.118
NC_035099.1	14407187	.	T	A	.	.	MAF_USDA=2.459
NC_035099.1	14407205	.	T	G	.	.	MAF_USDA=1.639
NC_035099.1	14407211	.	T	G	.	.	MAF_USDA=9.412
NC_035099.1	14407272	.	A	G	.	.	MAF_INRAE=13.291;MAF_USDA=42.353
NC_035099.1	14407326	.	T	C	.	.	MAF_INRAE=12.658;MAF_USDA=40.0
NC_035099.1	14407329	.	A	G	.	.	MAF_INRAE=11.667;MAF_USDA=32.941
NC_035099.1	14407333	.	C	G	.	.	MAF_INRAE=11.667;MAF_USDA=33.529
NC_035099.1	14407354	.	A	T	.	.	MAF_USDA=4.167
NC_035099.1	14407359	.	G	A	.	.	MAF_USDA=3.279
NC_035099.1	14407376	.	C	T	.	.	MAF_INRAE=12.658;MAF_USDA=34.118
NC_035099.1	14407386	.	G	T	.	.	MAF_USDA=6.471
NC_035099.1	14407390	.	T	A	.	.	MAF_INRAE=10.833;MAF_USDA=15.294
NC_035099.1	14407391	.	A	T	.	.	MAF_USDA=11.475
NC_035099.1	14407403	.	A	T	.	.	MAF_INRAE=12.025;MAF_USDA=42.353
NC_035099.1	14407414	.	A	T	.	.	MAF_INRAE=22.5
NC_035099.1	14407424	.	C	T	.	.	MAF_INRAE=13.291;MAF_USDA=15.294
NC_035099.1	14407461	.	T	A	.	.	MAF_USDA=49.412
NC_035099.1	14407464	.	G	A	.	.	MAF_USDA=22.941
NC_035099.1	14407477	.	C	T	.	.	MAF_USDA=1.765
NC_035099.1	14407523	.	G	A	.	.	MAF_INRAE=11.667;MAF_USDA=17.059
NC_035099.1	14407642	.	T	C	.	.	MAF_INRAE=12.025;MAF_USDA=34.94
NC_035099.1	14407739	.	C	T	.	.	MAF_USDA=6.557
NC_035099.1	14407749	.	G	A	.	.	MAF_USDA=1.639
NC_035099.1	14407757	.	T	C	.	.	MAF_USDA=2.459
NC_035099.1	14407813	.	T	A	.	.	MAF_INRAE=15.789;MAF_USDA=20.833
NC_035099.1	14407834	.	A	C	.	.	MAF_USDA=1.667
NC_035099.1	14407838	.	T	A	.	.	MAF_USDA=3.333
NC_035099.1	14407848	.	T	C	.	.	MAF_USDA=2.5
NC_035099.1	14407867	.	A	T	.	.	MAF_USDA=2.5
NC_035099.1	14407895	.	G	C	.	.	MAF_USDA=13.333
NC_035099.1	14407899	.	T	A	.	.	MAF_USDA=1.667
NC_035099.1	14407906	.	C	A	.	.	MAF_USDA=4.167
NC_035099.1	14407926	.	G	A	.	.	MAF_USDA=1.695
NC_035099.1	14407933	.	T	G	.	.	MAF_INRAE=15.789;MAF_USDA=18.75
NC_035099.1	14407934	.	T	A	.	.	MAF_USDA=4.237
NC_035099.1	14407936	.	A	T	.	.	MAF_USDA=6.627
NC_035099.1	14407951	.	T	C	.	.	MAF_INRAE=7.595;MAF_USDA=41.667
NC_035099.1	14407976	.	C	G	.	.	MAF_USDA=4.167
NC_035099.1	14407980	.	A	T	.	.	MAF_INRAE=10.127
NC_035099.1	14407981	.	A	T	.	.	MAF_INRAE=6.667
NC_035099.1	14407984	.	A	G	.	.	MAF_INRAE=6.667
NC_035099.1	14407987	.	C	T	.	.	MAF_INRAE=4.167
NC_035099.1	14408019	.	A	C	.	.	MAF_INRAE=5.833;MAF_USDA=18.235
NC_035099.1	14408029	.	T	C	.	.	MAF_INRAE=6.667;MAF_USDA=21.176
NC_035099.1	14408053	.	C	A	.	.	MAF_USDA=10.656
NC_035099.1	14408096	.	T	A	.	.	MAF_USDA=1.639
NC_035099.1	14408159	.	G	C	.	.	MAF_USDA=3.279
NC_035099.1	14408191	.	C	T	.	.	MAF_USDA=1.639
NC_035099.1	14408209	.	A	T	.	.	MAF_USDA=3.279
NC_035099.1	14408237	.	G	A	.	.	MAF_INRAE=12.658;MAF_USDA=43.529
NC_035099.1	14408285	.	A	G	.	.	MAF_INRAE=15.823;MAF_USDA=44.706
NC_035099.1	14408372	.	T	C	.	.	MAF_INRAE=15.823;MAF_USDA=44.706
NC_035099.1	14408400	.	C	T	.	.	MAF_USDA=3.279
NC_035099.1	14408480	.	G	A	.	.	MAF_USDA=1.639
NC_035099.1	14408547	.	A	C	.	.	MAF_INRAE=1.667
NC_035099.1	14408558	.	T	C	.	.	MAF_INRAE=12.658;MAF_USDA=38.235
NC_035099.1	14408575	.	A	C	.	.	MAF_INRAE=13.333;MAF_USDA=7.059
NC_035099.1	14408637	.	G	T	.	.	MAF_INRAE=12.658;MAF_USDA=41.176
NC_035099.1	14408728	.	G	A	.	.	MAF_USDA=3.279
NC_035099.1	14408778	.	A	G	.	.	MAF_INRAE=15.19;MAF_USDA=41.176
NC_035099.1	14408805	.	A	T	.	.	MAF_INRAE=27.215;MAF_USDA=16.471
NC_035099.1	14408815	.	G	A	.	.	MAF_USDA=3.279
NC_035099.1	14408833	.	T	A	.	.	MAF_USDA=4.098
NC_035099.1	14408935	.	G	A	.	.	MAF_INRAE=11.667;MAF_USDA=22.353
NC_035099.1	14408960	.	G	T	.	.	MAF_INRAE=44.937;MAF_USDA=4.098
NC_035099.1	14408986	.	C	T	.	.	MAF_USDA=1.639
NC_035099.1	14409027	.	T	G	.	.	MAF_INRAE=40.506;MAF_USDA=43.529
NC_035099.1	14409028	.	G	A	.	.	MAF_INRAE=15.0;MAF_USDA=7.059
NC_035099.1	14409058	.	G	C	.	.	MAF_USDA=12.295
NC_035099.1	14409066	.	C	G	.	.	MAF_USDA=4.918
NC_035099.1	14409069	.	T	C	.	.	MAF_USDA=1.639
NC_035099.1	14409109	.	C	T	.	.	MAF_INRAE=43.671;MAF_USDA=3.279
NC_035099.1	14409164	.	G	T	.	.	MAF_INRAE=40.506;MAF_USDA=42.941
NC_035099.1	14409170	.	G	A	.	.	MAF_USDA=3.279
NC_035099.1	14409173	.	T	G	.	.	MAF_USDA=11.475
NC_035099.1	14409235	.	G	A	.	.	MAF_USDA=2.459
NC_035099.1	14409262	.	A	T	.	.	MAF_INRAE=41.139;MAF_USDA=44.118
NC_035099.1	14409366	.	A	C	.	.	MAF_USDA=11.475
NC_035099.1	14409415	.	C	G	.	.	MAF_INRAE=12.025;MAF_USDA=40.0
NC_035099.1	14409421	.	T	G	.	.	MAF_USDA=11.475
NC_035099.1	14409430	.	A	G	.	.	MAF_INRAE=3.165;MAF_USDA=4.706
NC_035099.1	14409465	.	C	T	.	.	MAF_USDA=3.279
NC_035099.1	14409579	.	C	T	.	.	MAF_INRAE=15.789;MAF_USDA=8.824
NC_035099.1	14409593	.	C	T	.	.	MAF_USDA=11.475
NC_035099.1	14409630	.	T	C	.	.	MAF_INRAE=24.167;MAF_USDA=8.824
NC_035099.1	14409759	.	C	T	.	.	MAF_USDA=11.475
NC_035099.1	14409782	.	C	T	.	.	MAF_USDA=1.639
NC_035099.1	14409795	.	C	T	.	.	MAF_INRAE=44.937;MAF_USDA=48.235
NC_035099.1	14409796	.	C	A	.	.	MAF_INRAE=47.5;MAF_USDA=48.235
NC_035099.1	14409852	.	A	G	.	.	MAF_INRAE=44.304;MAF_USDA=49.405
NC_035099.1	14409877	.	T	C	.	.	MAF_INRAE=44.304;MAF_USDA=3.279
NC_035099.1	14409879	.	A	C	.	.	MAF_USDA=1.639
NC_035099.1	14409881	.	C	T	.	.	MAF_USDA=11.475
NC_035099.1	14409897	.	G	A	.	.	MAF_INRAE=26.582;MAF_USDA=17.059
NC_035099.1	14409999	.	G	A	.	.	MAF_INRAE=42.405;MAF_USDA=42.941
NC_035099.1	14410007	.	T	G	.	.	MAF_INRAE=15.789;MAF_USDA=8.824
NC_035099.1	14410016	.	A	T	.	.	MAF_USDA=2.459
NC_035099.1	14410092	.	G	A	.	.	MAF_USDA=4.167
NC_035099.1	14410146	.	A	C	.	.	MAF_USDA=10.656
NC_035099.1	14410209	.	G	A	.	.	MAF_USDA=6.471
NC_035099.1	14410292	.	A	G	.	.	MAF_USDA=15.574
NC_035099.1	14410376	.	C	T	.	.	MAF_INRAE=10.759;MAF_USDA=23.529
NC_035099.1	14410413	.	C	G	.	.	MAF_USDA=9.836
NC_035099.1	14410451	.	A	G	.	.	MAF_USDA=40.588
NC_035099.1	14410452	.	T	G	.	.	MAF_USDA=41.765
NC_035099.1	14410453	.	T	A	.	.	MAF_USDA=41.176
NC_035099.1	14410466	.	G	T	.	.	MAF_INRAE=10.526;MAF_USDA=2.353
NC_035099.1	14410467	.	C	G	.	.	MAF_INRAE=15.789;MAF_USDA=16.471
NC_035099.1	14410523	.	C	T	.	.	MAF_INRAE=15.789;MAF_USDA=15.882
NC_035099.1	14410566	.	G	A	.	.	MAF_INRAE=15.789;MAF_USDA=15.294
NC_035099.1	14410594	.	T	G	.	.	MAF_INRAE=6.329;MAF_USDA=22.941
NC_035099.1	14410659	.	C	T	.	.	MAF_INRAE=4.167;MAF_USDA=4.918
NC_035099.1	14410711	.	T	A	.	.	MAF_USDA=17.647
NC_035099.1	14410744	.	GTTTTTTTTTT	GTTTTTTTTTA	.	.	MAF_USDA=25.0
NC_035099.1	14410787	.	C	T	.	.	MAF_USDA=4.098
NC_035099.1	14410877	.	T	A	.	.	MAF_USDA=1.639
NC_035099.1	14410947	.	T	C	.	.	MAF_INRAE=34.177;MAF_USDA=20.588
NC_035099.1	14410948	.	G	A	.	.	MAF_USDA=4.918
NC_035099.1	14411052	.	T	C	.	.	MAF_USDA=4.918
NC_035099.1	14411071	.	C	T	.	.	MAF_USDA=3.279
NC_035099.1	14411110	.	C	T	.	.	MAF_INRAE=15.789;MAF_USDA=14.706
NC_035099.1	14411250	.	A	G	.	.	MAF_INRAE=15.0;MAF_USDA=7.647
NC_035099.1	14411252	.	C	T	.	.	MAF_USDA=3.279
NC_035099.1	14411284	.	G	T	.	.	MAF_INRAE=10.526
NC_035099.1	14411305	.	C	T	.	.	MAF_INRAE=11.392;MAF_USDA=35.882
NC_035099.1	14411323	.	T	C	.	.	MAF_USDA=9.016
NC_035099.1	14411338	.	T	C	.	.	MAF_INRAE=11.667;MAF_USDA=25.294
NC_035099.1	14411351	.	G	C	.	.	MAF_USDA=3.279
NC_035099.1	14411374	.	G	A	.	.	MAF_USDA=4.098
NC_035099.1	14411378	.	A	G	.	.	MAF_INRAE=11.392;MAF_USDA=30.952
NC_035099.1	14411564	.	T	A	.	.	MAF_INRAE=15.789;MAF_USDA=15.882
NC_035099.1	14411706	.	G	A	.	.	MAF_USDA=2.459
NC_035099.1	14411802	.	A	G	.	.	MAF_INRAE=15.0;MAF_USDA=8.235
NC_035099.1	14411926	.	T	C	.	.	MAF_USDA=6.557
NC_035099.1	14411950	.	C	T	.	.	MAF_INRAE=11.667;MAF_USDA=22.353
NC_035099.1	14411988	.	T	A	.	.	MAF_INRAE=11.667;MAF_USDA=22.353
NC_035099.1	14411989	.	G	A	.	.	MAF_INRAE=11.667;MAF_USDA=22.941
NC_035099.1	14412017	.	T	C	.	.	MAF_INRAE=12.5;MAF_USDA=2.941
NC_035099.1	14412079	.	T	A	.	.	MAF_USDA=3.279
NC_035099.1	14412189	.	G	A	.	.	MAF_USDA=4.098
NC_035099.1	14412247	.	C	T	.	.	MAF_INRAE=2.532;MAF_USDA=4.918
NC_035099.1	14412459	.	G	C	.	.	MAF_INRAE=2.532;MAF_USDA=7.377
NC_035099.1	14412504	.	A	C	.	.	MAF_INRAE=2.532;MAF_USDA=7.377
NC_035099.1	14412558	.	G	C	.	.	MAF_INRAE=2.532;MAF_USDA=9.836
NC_035099.1	14412569	.	T	C	.	.	MAF_INRAE=2.532;MAF_USDA=9.016
NC_035099.1	14412824	.	T	C	.	.	MAF_INRAE=2.532;MAF_USDA=7.377
NC_035099.1	14412851	.	C	G	.	.	MAF_USDA=4.167
NC_035099.1	14412852	.	C	G	.	.	MAF_USDA=4.167
NC_035099.1	14412853	.	C	A	.	.	MAF_INRAE=4.167
NC_035099.1	14412854	.	T	G	.	.	MAF_USDA=4.167
NC_035099.1	14412856	.	C	T	.	.	MAF_INRAE=25.0;MAF_USDA=8.824
NC_035099.1	14412887	.	C	A	.	.	MAF_USDA=1.639
NC_035099.1	14412978	.	C	A	.	.	MAF_INRAE=5.263;MAF_USDA=7.377
NC_035099.1	14413078	.	C	T	.	.	MAF_USDA=2.459
NC_035099.1	14413084	.	C	A	.	.	MAF_INRAE=13.291;MAF_USDA=14.706
NC_035099.1	14413098	.	C	T	.	.	MAF_INRAE=2.532;MAF_USDA=6.557
NC_035099.1	14413104	.	G	A	.	.	MAF_USDA=3.279
NC_035099.1	14413136	.	C	A	.	.	MAF_USDA=2.459
NC_035099.1	14413177	.	T	G	.	.	MAF_INRAE=6.962;MAF_USDA=10.0
NC_035099.1	14413199	.	G	T	.	.	MAF_USDA=6.667
NC_035099.1	14413211	.	T	C	.	.	MAF_USDA=7.759
NC_035099.1	14413294	.	T	A	.	.	MAF_USDA=2.459
NC_035099.1	14413296	.	G	T	.	.	MAF_USDA=1.639
NC_035099.1	14413331	.	A	G	.	.	MAF_USDA=6.557
NC_035099.1	14413343	.	A	T	.	.	MAF_USDA=5.738
NC_035099.1	14413346	.	A	G	.	.	MAF_USDA=6.471
NC_035099.1	14413358	.	A	T	.	.	MAF_USDA=6.557
NC_035099.1	14413359	.	A	T	.	.	MAF_USDA=6.557
NC_035099.1	14413361	.	T	A	.	.	MAF_USDA=5.738
NC_035099.1	14413365	.	T	A	.	.	MAF_USDA=6.557
NC_035099.1	14413392	.	T	G	.	.	MAF_INRAE=5.263;MAF_USDA=6.557
NC_035099.1	14413557	.	C	A	.	.	MAF_INRAE=35.0;MAF_USDA=29.412
NC_035099.1	14413562	.	A	G	.	.	MAF_INRAE=35.833;MAF_USDA=30.588
NC_035099.1	14413585	.	T	C	.	.	MAF_INRAE=32.911;MAF_USDA=47.059
NC_035099.1	14413659	.	G	A	.	.	MAF_INRAE=2.532
NC_035099.1	14413703	.	G	T	.	.	MAF_INRAE=35.833;MAF_USDA=29.412
NC_035099.1	14413712	.	C	A	.	.	MAF_USDA=5.738
NC_035099.1	14413774	.	G	A	.	.	MAF_USDA=15.574
NC_035099.1	14413785	.	A	G	.	.	MAF_INRAE=5.696;MAF_USDA=13.529
NC_035099.1	14413792	.	G	A	.	.	MAF_USDA=5.738
NC_035099.1	14413795	.	A	T	.	.	MAF_USDA=4.918
NC_035099.1	14413796	.	G	C	.	.	MAF_USDA=2.459
NC_035099.1	14413812	.	T	G	.	.	MAF_INRAE=3.333;MAF_USDA=4.918
NC_035099.1	14413852	.	A	G	.	.	MAF_INRAE=3.333;MAF_USDA=4.918
NC_035099.1	14413932	.	A	C	.	.	MAF_INRAE=25.833;MAF_USDA=28.571
NC_035099.1	14413937	.	C	T	.	.	MAF_USDA=3.333
NC_035099.1	14413957	.	G	A	.	.	MAF_USDA=9.167
NC_035099.1	14413990	.	C	G	.	.	MAF_USDA=4.167
NC_035099.1	14414016	.	C	T	.	.	MAF_USDA=1.639
NC_035099.1	14414057	.	T	A	.	.	MAF_INRAE=25.0;MAF_USDA=10.588
NC_035099.1	14414072	.	C	T	.	.	MAF_USDA=5.738
NC_035099.1	14414147	.	G	C	.	.	MAF_INRAE=3.165
NC_035099.1	14414282	.	G	A	.	.	MAF_USDA=14.583
NC_035099.1	14414293	.	T	G	.	.	MAF_INRAE=45.0;MAF_USDA=48.235
NC_035099.1	14414333	.	A	G	.	.	MAF_INRAE=11.667;MAF_USDA=15.294
NC_035099.1	14414476	.	T	C	.	.	MAF_INRAE=28.481;MAF_USDA=21.765
NC_035099.1	14414543	.	G	A	.	.	MAF_USDA=3.279
NC_035099.1	14414581	.	C	A	.	.	MAF_USDA=1.639
NC_035099.1	14414600	.	A	C	.	.	MAF_USDA=2.459
NC_035099.1	14414609	.	A	C	.	.	MAF_INRAE=17.722;MAF_USDA=42.353
NC_035099.1	14414613	.	A	C	.	.	MAF_INRAE=18.333;MAF_USDA=45.882
NC_035099.1	14414615	.	T	C	.	.	MAF_INRAE=4.167;MAF_USDA=26.471
NC_035099.1	14414630	.	C	A	.	.	MAF_USDA=2.459
NC_035099.1	14414638	.	T	G	.	.	MAF_INRAE=5.696;MAF_USDA=2.353
NC_035099.1	14414644	.	A	C	.	.	MAF_INRAE=14.167;MAF_USDA=27.647
NC_035099.1	14414667	.	T	A	.	.	MAF_INRAE=26.667;MAF_USDA=45.294
NC_035099.1	14414708	.	T	A	.	.	MAF_USDA=5.882
NC_035099.1	14414711	.	A	T	.	.	MAF_INRAE=46.835;MAF_USDA=22.353
NC_035099.1	14414713	.	C	T	.	.	MAF_USDA=3.279
NC_035099.1	14414896	.	A	G	.	.	MAF_INRAE=25.0;MAF_USDA=23.529
NC_035099.1	14414980	.	G	A	.	.	MAF_USDA=5.738
NC_035099.1	14415020	.	C	T	.	.	MAF_USDA=5.738
NC_035099.1	14415030	.	A	G	.	.	MAF_USDA=9.412
NC_035099.1	14415044	.	G	A	.	.	MAF_USDA=2.459
NC_035099.1	14415046	.	A	G	.	.	MAF_USDA=2.459
NC_035099.1	14415230	.	G	C	.	.	MAF_INRAE=27.5;MAF_USDA=16.471
NC_035099.1	14415263	.	C	T	.	.	MAF_INRAE=15.789;MAF_USDA=8.824
NC_035099.1	14415298	.	C	A	.	.	MAF_USDA=4.918
NC_035099.1	14415301	.	A	C	.	.	MAF_INRAE=12.5;MAF_USDA=3.529
NC_035099.1	14415330	.	C	T	.	.	MAF_USDA=8.197
NC_035099.1	14415353	.	A	G	.	.	MAF_USDA=9.412
NC_035099.1	14415447	.	C	A	.	.	MAF_USDA=8.197
NC_035099.1	14415547	.	T	A	.	.	MAF_USDA=7.377
NC_035099.1	14415590	.	C	T	.	.	MAF_USDA=3.279
NC_035099.1	14415632	.	G	T	.	.	MAF_INRAE=44.304;MAF_USDA=3.279
NC_035099.1	14415646	.	T	C	.	.	MAF_USDA=1.639
NC_035099.1	14415706	.	T	C	.	.	MAF_INRAE=5.696;MAF_USDA=9.412
NC_035099.1	14415720	.	C	T	.	.	MAF_USDA=3.279
NC_035099.1	14415771	.	C	T	.	.	MAF_USDA=4.918
NC_035099.1	14415778	.	A	G	.	.	MAF_USDA=6.471
NC_035099.1	14415812	.	A	T	.	.	MAF_USDA=4.918
NC_035099.1	14415905	.	C	T	.	.	MAF_USDA=4.167
NC_035099.1	14415988	.	C	A	.	.	MAF_USDA=1.639
NC_035099.1	14416184	.	G	A	.	.	MAF_USDA=1.639
NC_035099.1	14416187	.	T	G	.	.	MAF_INRAE=5.696;MAF_USDA=5.882
NC_035099.1	14416226	.	C	A	.	.	MAF_INRAE=43.671;MAF_USDA=3.279
NC_035099.1	14416264	.	T	G	.	.	MAF_INRAE=1.667;MAF_USDA=1.765
NC_035099.1	14416277	.	C	A	.	.	MAF_USDA=2.459
NC_035099.1	14416503	.	C	T	.	.	MAF_USDA=3.333
NC_035099.1	14416543	.	T	C	.	.	MAF_USDA=7.5
NC_035099.1	14416598	.	T	G	.	.	MAF_USDA=8.197
NC_035099.1	14416614	.	T	G	.	.	MAF_USDA=6.557
NC_035099.1	14416669	.	A	C	.	.	MAF_USDA=2.459
NC_035099.1	14416677	.	G	T	.	.	MAF_USDA=1.639
NC_035099.1	14416708	.	C	T	.	.	MAF_USDA=2.353
NC_035099.1	14416736	.	T	G	.	.	MAF_INRAE=22.5;MAF_USDA=7.647
NC_035099.1	14416761	.	C	T	.	.	MAF_USDA=4.167
NC_035099.1	14416781	.	G	T	.	.	MAF_USDA=10.0
NC_035099.1	14416842	.	G	T	.	.	MAF_INRAE=3.333;MAF_USDA=4.918
NC_035099.1	14416873	.	T	G	.	.	MAF_INRAE=16.456;MAF_USDA=23.529
NC_035099.1	14416898	.	T	C	.	.	MAF_USDA=13.934
NC_035099.1	14417003	.	A	T	.	.	MAF_USDA=2.459
NC_035099.1	14417036	.	A	C	.	.	MAF_USDA=1.639
NC_035099.1	14417129	.	G	A	.	.	MAF_USDA=1.639
NC_035099.1	14417189	.	C	T	.	.	MAF_USDA=1.639
NC_035099.1	14417233	.	C	T	.	.	MAF_USDA=2.5
NC_035099.1	14417311	.	T	C	.	.	MAF_INRAE=2.532;MAF_USDA=3.529
NC_035099.1	14417389	.	G	T	.	.	MAF_INRAE=28.481;MAF_USDA=27.083
NC_035099.1	14417405	.	G	A	.	.	MAF_USDA=3.279
NC_035099.1	14417433	.	G	A	.	.	MAF_USDA=3.279
NC_035099.1	14417536	.	C	A	.	.	MAF_USDA=2.5
NC_035099.1	14417646	.	C	T	.	.	MAF_USDA=2.459
NC_035099.1	14417669	.	C	T	.	.	MAF_INRAE=10.127;MAF_USDA=50.0
NC_035099.1	14417696	.	G	T	.	.	MAF_USDA=28.689
NC_035099.1	14417705	.	A	C	.	.	MAF_INRAE=3.333;MAF_USDA=8.197
NC_035099.1	14417716	.	C	A	.	.	MAF_USDA=1.639
NC_035099.1	14417777	.	T	A	.	.	MAF_INRAE=15.789;MAF_USDA=13.529
NC_035099.1	14417799	.	G	T	.	.	MAF_INRAE=3.797;MAF_USDA=16.667
NC_035099.1	14417840	.	C	A	.	.	MAF_USDA=2.353
NC_035099.1	14417843	.	T	C	.	.	MAF_INRAE=1.667
NC_035099.1	14417854	.	G	A	.	.	MAF_INRAE=22.5;MAF_USDA=9.412
NC_035099.1	14417882	.	G	A	.	.	MAF_USDA=1.639
NC_035099.1	14417934	.	G	T	.	.	MAF_USDA=1.765
NC_035099.1	14417940	.	A	T	.	.	MAF_USDA=2.459
NC_035099.1	14417957	.	A	G	.	.	MAF_INRAE=43.038;MAF_USDA=3.279
NC_035099.1	14418050	.	A	G	.	.	MAF_INRAE=8.333;MAF_USDA=3.529
NC_035099.1	14418093	.	G	A	.	.	MAF_USDA=1.639
NC_035099.1	14418130	.	A	G	.	.	MAF_INRAE=15.789;MAF_USDA=11.765
NC_035099.1	14418140	.	G	T	.	.	MAF_INRAE=42.405
NC_035099.1	14418142	.	A	G	.	.	MAF_USDA=1.639
NC_035099.1	14418187	.	T	G	.	.	MAF_INRAE=2.5;MAF_USDA=1.639
NC_035099.1	14418189	.	C	T	.	.	MAF_INRAE=3.333;MAF_USDA=10.833
NC_035099.1	14418200	.	T	C	.	.	MAF_USDA=1.639
NC_035099.1	14418223	.	G	T	.	.	MAF_INRAE=1.667;MAF_USDA=1.176
NC_035099.1	14418301	.	C	T	.	.	MAF_USDA=4.167
NC_035099.1	14418307	.	C	T	.	.	MAF_INRAE=1.667;MAF_USDA=2.083
NC_035099.1	14418338	.	C	A	.	.	MAF_USDA=4.167
NC_035099.1	14418384	.	A	G	.	.	MAF_USDA=28.689
NC_035099.1	14418387	.	T	A	.	.	MAF_USDA=2.459
NC_035099.1	14418412	.	T	G	.	.	MAF_USDA=1.639
NC_035099.1	14418414	.	C	T	.	.	MAF_USDA=1.639
NC_035099.1	14418467	.	A	C	.	.	MAF_USDA=12.941
NC_035099.1	14418476	.	C	T	.	.	MAF_INRAE=3.797;MAF_USDA=5.294
NC_035099.1	14418480	.	C	T	.	.	MAF_INRAE=1.667;MAF_USDA=4.167
NC_035099.1	14418634	.	G	A	.	.	MAF_USDA=1.765
NC_035099.1	14418658	.	A	C	.	.	MAF_INRAE=1.667;MAF_USDA=2.083
NC_035099.1	14418701	.	T	C	.	.	MAF_USDA=2.976
NC_035099.1	14418715	.	T	A	.	.	MAF_USDA=1.639
NC_035099.1	14418751	.	C	G	.	.	MAF_USDA=1.639
NC_035099.1	14418755	.	C	G	.	.	MAF_USDA=1.639
NC_035099.1	14418757	.	T	C	.	.	MAF_USDA=2.459
NC_035099.1	14418851	.	T	C	.	.	MAF_INRAE=27.848;MAF_USDA=11.765
NC_035099.1	14418879	.	G	A	.	.	MAF_USDA=1.639
NC_035099.1	14418896	.	T	C	.	.	MAF_USDA=2.459
NC_035099.1	14418912	.	A	G	.	.	MAF_USDA=1.639
NC_035099.1	14418919	.	C	A	.	.	MAF_USDA=1.639
NC_035099.1	14418921	.	A	G	.	.	MAF_INRAE=3.333;MAF_USDA=8.197
NC_035099.1	14418955	.	G	A	.	.	MAF_USDA=1.639
NC_035099.1	14419006	.	C	A	.	.	MAF_USDA=1.639
NC_035099.1	14419083	.	C	T	.	.	MAF_INRAE=9.167;MAF_USDA=5.882
NC_035099.1	14419130	.	T	C	.	.	MAF_INRAE=15.789;MAF_USDA=12.941
NC_035099.1	14419177	.	G	T	.	.	MAF_INRAE=15.789;MAF_USDA=34.118
NC_035099.1	14419203	.	G	A	.	.	MAF_USDA=1.639
NC_035099.1	14419217	.	T	C	.	.	MAF_USDA=11.475
NC_035099.1	14419280	.	T	G	.	.	MAF_INRAE=5.263;MAF_USDA=11.475
NC_035099.1	14419346	.	G	T	.	.	MAF_USDA=1.639
NC_035099.1	14419452	.	G	T	.	.	MAF_USDA=1.639
NC_035099.1	14419474	.	G	A	.	.	MAF_USDA=4.167
NC_035099.1	14419500	.	C	G	.	.	MAF_INRAE=28.481;MAF_USDA=14.706
NC_035099.1	14419560	.	G	T	.	.	MAF_INRAE=28.481;MAF_USDA=11.176
NC_035099.1	14419630	.	G	C	.	.	MAF_INRAE=1.667;MAF_USDA=1.765
NC_035099.1	14419646	.	G	A	.	.	MAF_USDA=2.941
NC_035099.1	14419658	.	C	G	.	.	MAF_USDA=27.869
NC_035099.1	14419767	.	A	C	.	.	MAF_USDA=1.639
NC_035099.1	14419768	.	G	T	.	.	MAF_USDA=1.639
NC_035099.1	14419783	.	C	T	.	.	MAF_INRAE=15.789;MAF_USDA=14.118
NC_035099.1	14419784	.	G	A	.	.	MAF_USDA=1.765
NC_035099.1	14419799	.	A	G	.	.	MAF_INRAE=3.333;MAF_USDA=9.016
NC_035099.1	14419871	.	A	T	.	.	MAF_USDA=28.689
NC_035099.1	14419893	.	G	A	.	.	MAF_INRAE=7.595;MAF_USDA=42.353
NC_035099.1	14419945	.	A	C	.	.	MAF_USDA=2.459
NC_035099.1	14419946	.	A	G	.	.	MAF_USDA=1.639
NC_035099.1	14419950	.	T	A	.	.	MAF_INRAE=1.667;MAF_USDA=2.083
NC_035099.1	14419953	.	C	A	.	.	MAF_USDA=4.167
NC_035099.1	14419980	.	T	A	.	.	MAF_USDA=28.689
NC_035099.1	14420025	.	A	G	.	.	MAF_INRAE=9.167;MAF_USDA=6.25
NC_035099.1	14420064	.	T	A	.	.	MAF_USDA=1.639
NC_035099.1	14420105	.	A	T	.	.	MAF_USDA=1.639
NC_035099.1	14420130	.	G	T	.	.	MAF_INRAE=1.667
NC_035099.1	14420131	.	C	T	.	.	MAF_INRAE=1.667
NC_035099.1	14420194	.	A	T	.	.	MAF_INRAE=15.789
NC_035099.1	14420328	.	T	G	.	.	MAF_USDA=4.918
NC_035099.1	14420442	.	A	C	.	.	MAF_INRAE=2.532;MAF_USDA=1.765
NC_035099.1	14420447	.	C	A	.	.	MAF_USDA=2.459
NC_035099.1	14420461	.	A	T	.	.	MAF_INRAE=2.532;MAF_USDA=1.765
NC_035099.1	14420471	.	G	A	.	.	MAF_INRAE=2.532;MAF_USDA=1.765
NC_035099.1	14420562	.	T	C	.	.	MAF_USDA=4.918
NC_035099.1	14420604	.	A	C	.	.	MAF_INRAE=6.329;MAF_USDA=14.118
NC_035099.1	14420640	.	T	G	.	.	MAF_INRAE=7.595;MAF_USDA=36.471
NC_035099.1	14420831	.	C	G	.	.	MAF_INRAE=7.595;MAF_USDA=34.118
NC_035099.1	14420885	.	T	G	.	.	MAF_USDA=4.167
NC_035099.1	14420899	.	T	G	.	.	MAF_USDA=5.833
NC_035099.1	14420937	.	G	T	.	.	MAF_USDA=12.353
NC_035099.1	14421048	.	C	A	.	.	MAF_USDA=4.918
NC_035099.1	14421063	.	A	C	.	.	MAF_USDA=4.167
NC_035099.1	14421150	.	G	T	.	.	MAF_INRAE=3.333;MAF_USDA=6.667
NC_035099.1	14421151	.	C	T	.	.	MAF_INRAE=3.333;MAF_USDA=7.5
NC_035099.1	14421206	.	C	A	.	.	MAF_INRAE=3.333;MAF_USDA=2.353
NC_035099.1	14421279	.	G	A	.	.	MAF_USDA=1.639
NC_035099.1	14421315	.	G	A	.	.	MAF_USDA=1.639
NC_035099.1	14421318	.	T	A	.	.	MAF_USDA=1.639
NC_035099.1	14421366	.	C	T	.	.	MAF_USDA=1.639
NC_035099.1	14421414	.	C	G	.	.	MAF_USDA=1.639
NC_035099.1	14421436	.	T	C	.	.	MAF_USDA=10.417
NC_035099.1	14421462	.	A	T	.	.	MAF_INRAE=7.595;MAF_USDA=34.706
NC_035099.1	14421514	.	G	T	.	.	MAF_INRAE=3.333
NC_035099.1	14421633	.	T	C	.	.	MAF_USDA=12.5
NC_035099.1	14421659	.	G	A	.	.	MAF_INRAE=10.127;MAF_USDA=18.824
NC_035099.1	14421680	.	C	T	.	.	MAF_USDA=1.639
NC_035099.1	14421705	.	T	G	.	.	MAF_USDA=1.639
NC_035099.1	14421711	.	C	T	.	.	MAF_INRAE=24.684;MAF_USDA=27.647
NC_035099.1	14421765	.	G	T	.	.	MAF_INRAE=15.789;MAF_USDA=9.412
NC_035099.1	14421782	.	G	T	.	.	MAF_USDA=1.639
NC_035099.1	14421797	.	T	C	.	.	MAF_USDA=2.459
NC_035099.1	14421799	.	G	T	.	.	MAF_USDA=5.833
NC_035099.1	14421853	.	T	A	.	.	MAF_USDA=1.639
NC_035099.1	14421892	.	G	A	.	.	MAF_USDA=1.639
NC_035099.1	14421914	.	C	G	.	.	MAF_USDA=1.639
NC_035099.1	14422020	.	T	C	.	.	MAF_USDA=4.098
NC_035099.1	14422021	.	A	T	.	.	MAF_USDA=2.353
NC_035099.1	14422031	.	T	C	.	.	MAF_USDA=4.167
NC_035099.1	14422075	.	A	G	.	.	MAF_USDA=4.098
NC_035099.1	14422087	.	C	A	.	.	MAF_INRAE=7.595;MAF_USDA=35.119
NC_035099.1	14422149	.	T	G	.	.	MAF_USDA=2.459
NC_035099.1	14422151	.	G	A	.	.	MAF_USDA=4.167
NC_035099.1	14422152	.	G	T	.	.	MAF_USDA=4.167
NC_035099.1	14422208	.	T	A	.	.	MAF_USDA=2.353
NC_035099.1	14422216	.	G	A	.	.	MAF_INRAE=27.215;MAF_USDA=11.176
NC_035099.1	14422220	.	C	T	.	.	MAF_INRAE=7.595;MAF_USDA=14.118
NC_035099.1	14422269	.	T	G	.	.	MAF_USDA=4.167
NC_035099.1	14422296	.	T	A	.	.	MAF_USDA=4.167
NC_035099.1	14422351	.	A	C	.	.	MAF_INRAE=28.481;MAF_USDA=14.458
NC_035099.1	14422372	.	A	C	.	.	MAF_USDA=7.5
NC_035099.1	14422395	.	G	A	.	.	MAF_USDA=4.167
NC_035099.1	14422409	.	A	T	.	.	MAF_INRAE=11.667;MAF_USDA=26.087
NC_035099.1	14422473	.	A	C	.	.	MAF_USDA=4.098
NC_035099.1	14422526	.	A	C	.	.	MAF_USDA=1.639
NC_035099.1	14422814	.	G	A	.	.	MAF_INRAE=7.595;MAF_USDA=33.529
NC_035099.1	14422826	.	G	A	.	.	MAF_USDA=1.639
NC_035099.1	14422841	.	T	A	.	.	MAF_USDA=2.459
NC_035099.1	14422842	.	T	G	.	.	MAF_USDA=2.941
NC_035099.1	14422858	.	A	G	.	.	MAF_USDA=2.459
NC_035099.1	14422868	.	T	C	.	.	MAF_INRAE=7.595;MAF_USDA=33.529
NC_035099.1	14422917	.	T	A	.	.	MAF_USDA=1.639
NC_035099.1	14423075	.	G	C	.	.	MAF_INRAE=12.658;MAF_USDA=37.059
NC_035099.1	14423307	.	G	A	.	.	MAF_USDA=1.639
NC_035099.1	14423360	.	C	A	.	.	MAF_USDA=4.167
NC_035099.1	14423383	.	C	A	.	.	MAF_USDA=2.353
NC_035099.1	14423396	.	A	T	.	.	MAF_USDA=1.639
NC_035099.1	14423420	.	C	G	.	.	MAF_USDA=2.353
NC_035099.1	14423480	.	A	G	.	.	MAF_USDA=2.353
NC_035099.1	14423509	.	G	A	.	.	MAF_INRAE=11.667;MAF_USDA=17.059
NC_035099.1	14423560	.	G	T	.	.	MAF_USDA=4.167
NC_035099.1	14423678	.	G	A	.	.	MAF_USDA=2.353
NC_035099.1	14423697	.	C	T	.	.	MAF_INRAE=25.949;MAF_USDA=21.176
NC_035099.1	14423726	.	C	T	.	.	MAF_INRAE=15.789;MAF_USDA=11.176
NC_035099.1	14423761	.	A	G	.	.	MAF_USDA=2.459
NC_035099.1	14423834	.	G	A	.	.	MAF_USDA=2.459
NC_035099.1	14423843	.	C	T	.	.	MAF_USDA=1.639
NC_035099.1	14423903	.	A	G	.	.	MAF_USDA=2.353
NC_035099.1	14423905	.	T	A	.	.	MAF_USDA=2.353
NC_035099.1	14423917	.	T	G	.	.	MAF_USDA=2.353
NC_035099.1	14423934	.	A	T	.	.	MAF_USDA=2.353
NC_035099.1	14423957	.	G	T	.	.	MAF_USDA=4.167
NC_035099.1	14423959	.	G	A	.	.	MAF_USDA=4.167
NC_035099.1	14423981	.	T	G	.	.	MAF_USDA=2.353
NC_035099.1	14423983	.	G	C	.	.	MAF_USDA=2.353
NC_035099.1	14424003	.	C	A	.	.	MAF_USDA=2.353
NC_035099.1	14424004	.	G	A	.	.	MAF_INRAE=15.789;MAF_USDA=10.0
NC_035099.1	14424031	.	T	C	.	.	MAF_USDA=2.459
NC_035099.1	14424085	.	A	C	.	.	MAF_USDA=2.459
NC_035099.1	14424086	.	G	T	.	.	MAF_USDA=4.167
NC_035099.1	14424090	.	T	C	.	.	MAF_USDA=1.639
NC_035099.1	14424188	.	T	A	.	.	MAF_USDA=2.941
NC_035099.1	14424210	.	G	C	.	.	MAF_USDA=1.639
NC_035099.1	14424211	.	A	G	.	.	MAF_USDA=1.639
NC_035099.1	14424239	.	G	A	.	.	MAF_INRAE=11.667;MAF_USDA=15.882
NC_035099.1	14424268	.	G	A	.	.	MAF_USDA=2.459
NC_035099.1	14424306	.	A	G	.	.	MAF_INRAE=13.924;MAF_USDA=40.0
NC_035099.1	14424320	.	C	T	.	.	MAF_USDA=1.639
NC_035099.1	14424323	.	T	C	.	.	MAF_INRAE=14.557;MAF_USDA=47.059
NC_035099.1	14424432	.	G	T	.	.	MAF_INRAE=11.667;MAF_USDA=15.294
NC_035099.1	14424439	.	A	C	.	.	MAF_INRAE=13.291;MAF_USDA=37.059
NC_035099.1	14424446	.	G	T	.	.	MAF_USDA=4.167
NC_035099.1	14424482	.	G	A	.	.	MAF_INRAE=11.667;MAF_USDA=17.059
NC_035099.1	14424604	.	A	T	.	.	MAF_USDA=1.639
NC_035099.1	14424614	.	G	T	.	.	MAF_USDA=4.918
NC_035099.1	14424731	.	G	T	.	.	MAF_USDA=2.353
NC_035099.1	14424869	.	C	T	.	.	MAF_USDA=1.639
NC_035099.1	14424870	.	G	A	.	.	MAF_USDA=4.167
NC_035099.1	14424891	.	T	A	.	.	MAF_USDA=4.167
NC_035099.1	14424955	.	A	C	.	.	MAF_USDA=2.459
NC_035099.1	14424963	.	G	T	.	.	MAF_USDA=3.279
NC_035099.1	14424967	.	T	C	.	.	MAF_USDA=4.167
NC_035099.1	14424971	.	T	C	.	.	MAF_USDA=4.167
NC_035099.1	14424979	.	A	G	.	.	MAF_USDA=1.639
NC_035099.1	14424991	.	G	T	.	.	MAF_INRAE=11.667;MAF_USDA=16.471
NC_035099.1	14425008	.	G	A	.	.	MAF_USDA=2.941
NC_035099.1	14425017	.	G	T	.	.	MAF_INRAE=3.333;MAF_USDA=6.557
NC_035099.1	14425027	.	T	A	.	.	MAF_USDA=2.083
NC_035099.1	14425036	.	T	C	.	.	MAF_USDA=2.353
NC_035099.1	14425037	.	C	A	.	.	MAF_INRAE=7.595;MAF_USDA=13.529
NC_035099.1	14425133	.	A	T	.	.	MAF_INRAE=3.333;MAF_USDA=5.738
NC_035099.1	14425150	.	C	T	.	.	MAF_USDA=2.459
NC_035099.1	14425209	.	G	C	.	.	MAF_USDA=2.941
NC_035099.1	14425218	.	A	T	.	.	MAF_USDA=5.738
NC_035099.1	14425279	.	C	T	.	.	MAF_USDA=2.459
NC_035099.1	14425300	.	G	A	.	.	MAF_USDA=3.529
NC_035099.1	14425322	.	G	T	.	.	MAF_USDA=4.167
NC_035099.1	14425443	.	G	T	.	.	MAF_INRAE=42.405;MAF_USDA=3.279
NC_035099.1	14425539	.	C	T	.	.	MAF_INRAE=6.667;MAF_USDA=7.738
NC_035099.1	14425598	.	C	A	.	.	MAF_USDA=1.639
NC_035099.1	14425685	.	G	A	.	.	MAF_USDA=4.167
NC_035099.1	14425691	.	C	G	.	.	MAF_USDA=1.765
NC_035099.1	14425733	.	C	A	.	.	MAF_USDA=4.167
NC_035099.1	14425784	.	A	C	.	.	MAF_USDA=6.25
NC_035099.1	14425807	.	C	T	.	.	MAF_USDA=4.918
NC_035099.1	14425819	.	A	G	.	.	MAF_INRAE=13.291;MAF_USDA=38.824
NC_035099.1	14425827	.	G	A	.	.	MAF_USDA=1.765
NC_035099.1	14425893	.	A	G	.	.	MAF_USDA=3.529
NC_035099.1	14425901	.	G	A	.	.	MAF_USDA=2.353
NC_035099.1	14425991	.	C	A	.	.	MAF_INRAE=14.557;MAF_USDA=37.059
NC_035099.1	14425994	.	T	C	.	.	MAF_USDA=2.459
NC_035099.1	14426000	.	C	T	.	.	MAF_USDA=4.918
NC_035099.1	14426045	.	C	T	.	.	MAF_USDA=1.639
NC_035099.1	14426067	.	G	A	.	.	MAF_USDA=2.353
NC_035099.1	14426237	.	C	T	.	.	MAF_USDA=2.941
NC_035099.1	14426238	.	C	T	.	.	MAF_USDA=4.167
NC_035099.1	14426305	.	G	C	.	.	MAF_USDA=4.167
NC_035099.1	14426329	.	A	C	.	.	MAF_USDA=4.167
NC_035099.1	14426344	.	G	T	.	.	MAF_INRAE=11.667;MAF_USDA=15.294
NC_035099.1	14426352	.	G	A	.	.	MAF_USDA=2.459
NC_035099.1	14426439	.	T	G	.	.	MAF_USDA=5.738
NC_035099.1	14426484	.	G	T	.	.	MAF_USDA=1.667
NC_035099.1	14426516	.	T	G	.	.	MAF_USDA=3.333
NC_035099.1	14426556	.	G	A	.	.	MAF_USDA=3.529
NC_035099.1	14426564	.	T	C	.	.	MAF_USDA=4.167
NC_035099.1	14426565	.	A	G	.	.	MAF_USDA=3.529
NC_035099.1	14426566	.	A	C	.	.	MAF_INRAE=15.789;MAF_USDA=8.824
NC_035099.1	14426580	.	G	A	.	.	MAF_INRAE=27.848;MAF_USDA=14.118
NC_035099.1	14426697	.	A	C	.	.	MAF_USDA=4.167
NC_035099.1	14426740	.	G	A	.	.	MAF_INRAE=11.667;MAF_USDA=19.412
NC_035099.1	14426745	.	C	T	.	.	MAF_USDA=2.459
NC_035099.1	14426788	.	A	G	.	.	MAF_INRAE=13.291;MAF_USDA=35.882
NC_035099.1	14426797	.	G	A	.	.	MAF_INRAE=28.481;MAF_USDA=11.176
NC_035099.1	14426800	.	T	C	.	.	MAF_USDA=2.941
NC_035099.1	14426824	.	C	T	.	.	MAF_USDA=1.639
NC_035099.1	14426848	.	T	C	.	.	MAF_USDA=2.353
NC_035099.1	14426909	.	A	C	.	.	MAF_USDA=3.279
NC_035099.1	14426969	.	C	A	.	.	MAF_USDA=4.167
NC_035099.1	14426979	.	C	T	.	.	MAF_USDA=1.765
NC_035099.1	14426984	.	G	A	.	.	MAF_INRAE=43.038;MAF_USDA=3.279
NC_035099.1	14427083	.	A	C	.	.	MAF_USDA=2.353
NC_035099.1	14427146	.	C	T	.	.	MAF_USDA=1.639
NC_035099.1	14427171	.	C	A	.	.	MAF_INRAE=22.785;MAF_USDA=38.824
NC_035099.1	14427173	.	A	G	.	.	MAF_USDA=2.353
NC_035099.1	14427201	.	G	A	.	.	MAF_USDA=2.353
NC_035099.1	14427210	.	C	A	.	.	MAF_USDA=2.353
NC_035099.1	14427215	.	C	A	.	.	MAF_USDA=2.459
NC_035099.1	14427259	.	C	A	.	.	MAF_USDA=1.639
NC_035099.1	14427350	.	G	T	.	.	MAF_USDA=2.353
NC_035099.1	14427351	.	T	C	.	.	MAF_USDA=2.459
NC_035099.1	14427358	.	T	G	.	.	MAF_USDA=1.639
NC_035099.1	14427457	.	A	C	.	.	MAF_INRAE=15.789;MAF_USDA=9.412
NC_035099.1	14427471	.	T	G	.	.	MAF_INRAE=13.924;MAF_USDA=37.647
NC_035099.1	14427486	.	C	T	.	.	MAF_INRAE=28.481;MAF_USDA=14.118
NC_035099.1	14427545	.	G	A	.	.	MAF_USDA=14.754
NC_035099.1	14427672	.	C	T	.	.	MAF_USDA=2.941
NC_035099.1	14427687	.	G	T	.	.	MAF_USDA=1.639
NC_035099.1	14427733	.	T	C	.	.	MAF_USDA=1.639
NC_035099.1	14427736	.	G	A	.	.	MAF_INRAE=3.333;MAF_USDA=9.836
NC_035099.1	14427763	.	G	A	.	.	MAF_INRAE=13.291;MAF_USDA=38.235
NC_035099.1	14427784	.	C	A	.	.	MAF_USDA=1.639
NC_035099.1	14427790	.	T	A	.	.	MAF_USDA=2.459
NC_035099.1	14427863	.	T	C	.	.	MAF_USDA=4.167
NC_035099.1	14427880	.	G	A	.	.	MAF_INRAE=13.924;MAF_USDA=37.647
NC_035099.1	14427946	.	C	T	.	.	MAF_USDA=2.941
NC_035099.1	14428069	.	G	C	.	.	MAF_INRAE=15.789;MAF_USDA=8.824
NC_035099.1	14428133	.	C	T	.	.	MAF_INRAE=7.5;MAF_USDA=3.529
NC_035099.1	14428139	.	T	C	.	.	MAF_INRAE=13.291;MAF_USDA=37.059
NC_035099.1	14428209	.	G	T	.	.	MAF_USDA=2.941
NC_035099.1	14428225	.	T	C	.	.	MAF_USDA=4.167
NC_035099.1	14428264	.	T	C	.	.	MAF_USDA=2.941
NC_035099.1	14428279	.	C	T	.	.	MAF_INRAE=28.481;MAF_USDA=14.118
NC_035099.1	14428294	.	A	C	.	.	MAF_USDA=2.459
NC_035099.1	14428295	.	C	A	.	.	MAF_USDA=2.459
NC_035099.1	14428297	.	C	T	.	.	MAF_USDA=2.941
NC_035099.1	14428311	.	A	G	.	.	MAF_USDA=2.941
NC_035099.1	14428313	.	T	G	.	.	MAF_USDA=16.393
NC_035099.1	14428317	.	C	G	.	.	MAF_INRAE=10.833;MAF_USDA=36.471
NC_035099.1	14428336	.	C	T	.	.	MAF_INRAE=29.114;MAF_USDA=11.765
NC_035099.1	14428365	.	T	C	.	.	MAF_USDA=2.941
NC_035099.1	14428407	.	T	C	.	.	MAF_USDA=2.941
NC_035099.1	14428428	.	T	C	.	.	MAF_USDA=18.852
NC_035099.1	14428434	.	T	C	.	.	MAF_USDA=2.941
NC_035099.1	14428456	.	C	A	.	.	MAF_USDA=2.941
NC_035099.1	14428467	.	C	T	.	.	MAF_USDA=2.941
NC_035099.1	14428502	.	A	G	.	.	MAF_USDA=2.941
NC_035099.1	14428590	.	G	A	.	.	MAF_USDA=12.295
NC_035099.1	14428639	.	A	G	.	.	MAF_USDA=1.765
NC_035099.1	14428654	.	G	A	.	.	MAF_INRAE=11.667;MAF_USDA=15.882
NC_035099.1	14428683	.	A	G	.	.	MAF_USDA=4.167
NC_035099.1	14428720	.	A	G	.	.	MAF_USDA=4.118
NC_035099.1	14428728	.	G	T	.	.	MAF_USDA=1.639
NC_035099.1	14428805	.	T	G	.	.	MAF_USDA=2.941
NC_035099.1	14428809	.	A	T	.	.	MAF_INRAE=43.671;MAF_USDA=3.279
NC_035099.1	14428828	.	A	C	.	.	MAF_USDA=4.118
NC_035099.1	14428920	.	T	G	.	.	MAF_USDA=2.353
NC_035099.1	14428942	.	G	A	.	.	MAF_USDA=3.279
NC_035099.1	14428973	.	T	C	.	.	MAF_INRAE=11.667;MAF_USDA=15.882
NC_035099.1	14428996	.	G	C	.	.	MAF_USDA=4.167
NC_035099.1	14429061	.	G	A	.	.	MAF_USDA=2.459
NC_035099.1	14429065	.	T	G	.	.	MAF_INRAE=17.722;MAF_USDA=37.059
NC_035099.1	14429069	.	T	G	.	.	MAF_USDA=4.098
NC_035099.1	14429083	.	T	C	.	.	MAF_USDA=2.353
NC_035099.1	14429087	.	C	T	.	.	MAF_USDA=4.167
NC_035099.1	14429089	.	C	T	.	.	MAF_INRAE=6.962;MAF_USDA=11.765
NC_035099.1	14429100	.	G	A	.	.	MAF_USDA=3.529
NC_035099.1	14429117	.	G	T	.	.	MAF_USDA=4.167
NC_035099.1	14429128	.	C	A	.	.	MAF_INRAE=5.063;MAF_USDA=11.765
NC_035099.1	14429146	.	A	T	.	.	MAF_USDA=1.639
NC_035099.1	14429162	.	G	T	.	.	MAF_INRAE=7.5;MAF_USDA=9.412
NC_035099.1	14429224	.	C	T	.	.	MAF_USDA=2.459
NC_035099.1	14429252	.	G	A	.	.	MAF_USDA=19.672
NC_035099.1	14429292	.	G	C	.	.	MAF_INRAE=3.333;MAF_USDA=5.738
NC_035099.1	14429303	.	T	C	.	.	MAF_USDA=2.459
NC_035099.1	14429316	.	A	T	.	.	MAF_USDA=4.167
NC_035099.1	14429380	.	G	A	.	.	MAF_USDA=1.639
NC_035099.1	14429392	.	G	T	.	.	MAF_USDA=2.353
NC_035099.1	14429398	.	A	T	.	.	MAF_USDA=3.279
NC_035099.1	14429407	.	G	T	.	.	MAF_USDA=4.167
NC_035099.1	14429497	.	A	G	.	.	MAF_USDA=4.098
NC_035099.1	14429513	.	C	T	.	.	MAF_INRAE=1.667;MAF_USDA=2.459
NC_035099.1	14429524	.	A	T	.	.	MAF_USDA=1.639
NC_035099.1	14429583	.	A	C	.	.	MAF_USDA=2.353
NC_035099.1	14429598	.	G	A	.	.	MAF_USDA=13.934
NC_035099.1	14429624	.	G	T	.	.	MAF_USDA=3.279
NC_035099.1	14429809	.	G	T	.	.	MAF_USDA=1.639
NC_035099.1	14429810	.	G	T	.	.	MAF_USDA=1.639
NC_035099.1	14429825	.	G	T	.	.	MAF_USDA=2.353
NC_035099.1	14429887	.	C	G	.	.	MAF_USDA=4.167
NC_035099.1	14429891	.	G	T	.	.	MAF_USDA=8.197
NC_035099.1	14429909	.	T	C	.	.	MAF_USDA=1.639
NC_035099.1	14429913	.	G	C	.	.	MAF_USDA=2.459
NC_035099.1	14429914	.	C	T	.	.	MAF_USDA=2.459
NC_035099.1	14429917	.	C	A	.	.	MAF_USDA=2.353
NC_035099.1	14429924	.	T	A	.	.	MAF_USDA=2.353
NC_035099.1	14429929	.	G	A	.	.	MAF_USDA=2.353
NC_035099.1	14429950	.	A	C	.	.	MAF_USDA=1.639
NC_035099.1	14429965	.	A	T	.	.	MAF_USDA=2.353
NC_035099.1	14429985	.	T	G	.	.	MAF_USDA=8.333
NC_035099.1	14430013	.	A	G	.	.	MAF_USDA=4.167
NC_035099.1	14430027	.	C	T	.	.	MAF_USDA=2.353
NC_035099.1	14430044	.	C	T	.	.	MAF_USDA=2.459
NC_035099.1	14430094	.	C	T	.	.	MAF_USDA=4.098
NC_035099.1	14430127	.	G	T	.	.	MAF_USDA=1.639
NC_035099.1	14430128	.	G	T	.	.	MAF_USDA=3.529
NC_035099.1	14430129	.	G	T	.	.	MAF_INRAE=21.053;MAF_USDA=37.059
NC_035099.1	14430130	.	T	G	.	.	MAF_USDA=1.639
NC_035099.1	14430177	.	C	T	.	.	MAF_USDA=1.639
NC_035099.1	14430216	.	G	T	.	.	MAF_USDA=3.279
NC_035099.1	14430258	.	T	C	.	.	MAF_USDA=4.167
NC_035099.1	14430275	.	T	G	.	.	MAF_USDA=3.279
NC_035099.1	14430323	.	A	G	.	.	MAF_USDA=4.167
NC_035099.1	14430328	.	T	G	.	.	MAF_USDA=2.353
NC_035099.1	14430438	.	C	T	.	.	MAF_USDA=2.459
NC_035099.1	14430469	.	C	A	.	.	MAF_INRAE=7.5;MAF_USDA=8.235
NC_035099.1	14430504	.	G	A	.	.	MAF_INRAE=1.667
NC_035099.1	14430512	.	G	T	.	.	MAF_USDA=4.098
NC_035099.1	14430552	.	A	G	.	.	MAF_USDA=1.639
NC_035099.1	14430620	.	C	T	.	.	MAF_INRAE=28.481;MAF_USDA=13.529
NC_035099.1	14430645	.	A	C	.	.	MAF_USDA=1.639
NC_035099.1	14430670	.	C	T	.	.	MAF_USDA=1.639
NC_035099.1	14430709	.	T	G	.	.	MAF_USDA=4.167
NC_035099.1	14430721	.	T	G	.	.	MAF_INRAE=43.038;MAF_USDA=4.167
NC_035099.1	14430769	.	A	G	.	.	MAF_INRAE=1.667;MAF_USDA=2.083
NC_035099.1	14430824	.	T	A	.	.	MAF_USDA=2.459
NC_035099.1	14430846	.	T	C	.	.	MAF_USDA=1.639
NC_035099.1	14430861	.	C	G	.	.	MAF_USDA=1.639
NC_035099.1	14431063	.	C	A	.	.	MAF_USDA=4.167
NC_035099.1	14431074	.	A	T	.	.	MAF_USDA=1.639
NC_035099.1	14431117	.	C	A	.	.	MAF_USDA=3.279
NC_035099.1	14431134	.	G	A	.	.	MAF_USDA=3.279
NC_035099.1	14431143	.	T	G	.	.	MAF_USDA=4.167
NC_035099.1	14431150	.	C	T	.	.	MAF_USDA=1.639
NC_035099.1	14431186	.	T	A	.	.	MAF_USDA=1.639
NC_035099.1	14431188	.	T	A	.	.	MAF_INRAE=1.667;MAF_USDA=2.083
NC_035099.1	14431208	.	G	T	.	.	MAF_USDA=4.098
NC_035099.1	14431217	.	C	A	.	.	MAF_USDA=4.098
NC_035099.1	14431229	.	C	A	.	.	MAF_USDA=4.167
NC_035099.1	14431252	.	G	T	.	.	MAF_INRAE=43.038;MAF_USDA=4.167
NC_035099.1	14431313	.	T	C	.	.	MAF_USDA=4.706
NC_035099.1	14431411	.	G	T	.	.	MAF_USDA=4.098
NC_035099.1	14431467	.	G	A	.	.	MAF_USDA=4.167
NC_035099.1	14431539	.	A	C	.	.	MAF_USDA=1.639
NC_035099.1	14431556	.	T	G	.	.	MAF_INRAE=43.038;MAF_USDA=4.167
NC_035099.1	14431613	.	C	T	.	.	MAF_INRAE=43.038;MAF_USDA=4.167
NC_035099.1	14431639	.	T	C	.	.	MAF_USDA=1.639
NC_035099.1	14431690	.	C	A	.	.	MAF_INRAE=43.038;MAF_USDA=4.167
NC_035099.1	14431730	.	T	A	.	.	MAF_USDA=1.639
NC_035099.1	14431764	.	T	C	.	.	MAF_USDA=4.167
NC_035099.1	14431787	.	T	A	.	.	MAF_USDA=1.639
NC_035099.1	14431813	.	T	C	.	.	MAF_USDA=4.167
NC_035099.1	14431925	.	A	C	.	.	MAF_INRAE=5.263;MAF_USDA=12.5
NC_035099.1	14431937	.	C	T	.	.	MAF_INRAE=43.671;MAF_USDA=7.143
NC_035099.1	14431949	.	G	A	.	.	MAF_USDA=1.667
NC_035099.1	14431960	.	C	T	.	.	MAF_USDA=3.333
NC_035099.1	14431992	.	C	A	.	.	MAF_USDA=1.639
NC_035099.1	14432007	.	C	A	.	.	MAF_USDA=4.167
NC_035099.1	14432011	.	A	T	.	.	MAF_INRAE=2.532
NC_035099.1	14432090	.	G	T	.	.	MAF_USDA=4.098
NC_035099.1	14432180	.	G	T	.	.	MAF_INRAE=11.667;MAF_USDA=14.118
NC_035099.1	14432207	.	T	A	.	.	MAF_INRAE=2.532
NC_035099.1	14432254	.	T	A	.	.	MAF_USDA=4.098
NC_035099.1	14432264	.	A	G	.	.	MAF_INRAE=41.772;MAF_USDA=4.167
NC_035099.1	14432302	.	C	A	.	.	MAF_USDA=1.639
NC_035099.1	14432312	.	T	C	.	.	MAF_INRAE=43.038;MAF_USDA=4.167
NC_035099.1	14432321	.	G	A	.	.	MAF_USDA=1.639
NC_035099.1	14432330	.	G	C	.	.	MAF_INRAE=43.038;MAF_USDA=3.529
NC_035099.1	14432365	.	C	A	.	.	MAF_USDA=3.279
NC_035099.1	14432367	.	T	C	.	.	MAF_USDA=3.279
NC_035099.1	14432692	.	G	T	.	.	MAF_USDA=1.639
NC_035099.1	14432752	.	G	A	.	.	MAF_USDA=4.098
NC_035099.1	14432780	.	G	A	.	.	MAF_USDA=4.167
NC_035099.1	14432996	.	T	C	.	.	MAF_USDA=1.639
NC_035099.1	14433025	.	T	C	.	.	MAF_USDA=4.167
NC_035099.1	14433059	.	T	G	.	.	MAF_USDA=4.167
NC_035099.1	14433105	.	T	C	.	.	MAF_INRAE=2.532
NC_035099.1	14433221	.	C	T	.	.	MAF_INRAE=28.481;MAF_USDA=16.471
NC_035099.1	14433224	.	A	T	.	.	MAF_USDA=4.167
NC_035099.1	14433226	.	T	G	.	.	MAF_USDA=3.279
NC_035099.1	14433269	.	G	T	.	.	MAF_USDA=2.459
NC_035099.1	14433284	.	A	G	.	.	MAF_USDA=4.167
NC_035099.1	14433387	.	T	A	.	.	MAF_INRAE=27.848;MAF_USDA=15.294
NC_035099.1	14433417	.	C	A	.	.	MAF_INRAE=43.038
NC_035099.1	14433424	.	A	T	.	.	MAF_USDA=1.639
NC_035099.1	14433425	.	A	G	.	.	MAF_USDA=1.639
NC_035099.1	14433459	.	G	T	.	.	MAF_INRAE=3.333;MAF_USDA=8.197
NC_035099.1	14433462	.	C	T	.	.	MAF_USDA=5.738
NC_035099.1	14433464	.	G	A	.	.	MAF_USDA=4.167
NC_035099.1	14433514	.	A	G	.	.	MAF_USDA=2.459
NC_035099.1	14433543	.	T	G	.	.	MAF_USDA=1.639
NC_035099.1	14433583	.	C	T	.	.	MAF_USDA=2.941
NC_035099.1	14433587	.	T	G	.	.	MAF_USDA=2.459
NC_035099.1	14433612	.	T	G	.	.	MAF_INRAE=1.667
NC_035099.1	14433652	.	A	T	.	.	MAF_USDA=14.754
NC_035099.1	14433809	.	A	G	.	.	MAF_USDA=1.639
NC_035099.1	14433813	.	G	A	.	.	MAF_USDA=2.459
NC_035099.1	14433814	.	C	T	.	.	MAF_INRAE=12.658;MAF_USDA=23.81
NC_035099.1	14433844	.	T	A	.	.	MAF_USDA=2.459
NC_035099.1	14434068	.	T	G	.	.	MAF_USDA=3.279
NC_035099.1	14434097	.	G	A	.	.	MAF_USDA=2.459
NC_035099.1	14434142	.	C	T	.	.	MAF_USDA=4.167
NC_035099.1	14434186	.	G	T	.	.	MAF_INRAE=43.038;MAF_USDA=4.167
NC_035099.1	14434220	.	T	G	.	.	MAF_INRAE=2.532;MAF_USDA=5.738
NC_035099.1	14434221	.	T	G	.	.	MAF_INRAE=26.316;MAF_USDA=22.941
NC_035099.1	14434224	.	C	A	.	.	MAF_USDA=4.167
NC_035099.1	14434234	.	A	G	.	.	MAF_INRAE=43.038
NC_035099.1	14434259	.	C	A	.	.	MAF_USDA=1.639
NC_035099.1	14434325	.	A	C	.	.	MAF_USDA=4.167
NC_035099.1	14434377	.	A	G	.	.	MAF_INRAE=1.667
NC_035099.1	14434431	.	G	A	.	.	MAF_INRAE=43.038;MAF_USDA=5.294
NC_035099.1	14434518	.	T	C	.	.	MAF_USDA=4.167
NC_035099.1	14434633	.	A	G	.	.	MAF_USDA=1.639
NC_035099.1	14434722	.	T	G	.	.	MAF_USDA=4.167
NC_035099.1	14434752	.	G	T	.	.	MAF_INRAE=41.772;MAF_USDA=4.167
NC_035099.1	14434757	.	A	T	.	.	MAF_INRAE=1.667
NC_035099.1	14434759	.	T	G	.	.	MAF_INRAE=41.772;MAF_USDA=6.471
NC_035099.1	14434792	.	T	G	.	.	MAF_USDA=2.941
NC_035099.1	14434803	.	G	A	.	.	MAF_USDA=4.167
NC_035099.1	14434811	.	C	T	.	.	MAF_INRAE=4.167;MAF_USDA=2.976
NC_035099.1	14435402	.	A	G	.	.	MAF_USDA=4.167
NC_035099.1	14435462	.	C	A	.	.	MAF_USDA=3.279
NC_035099.1	14435480	.	A	C	.	.	MAF_USDA=4.167
NC_035099.1	14435531	.	A	G	.	.	MAF_USDA=4.167
NC_035099.1	14435644	.	A	C	.	.	MAF_USDA=2.459
NC_035099.1	14435774	.	C	T	.	.	MAF_USDA=1.639
NC_035099.1	14435783	.	A	G	.	.	MAF_USDA=1.639
NC_035099.1	14435895	.	C	A	.	.	MAF_INRAE=43.038;MAF_USDA=4.167
NC_035099.1	14435910	.	C	T	.	.	MAF_USDA=3.279
NC_035099.1	14435954	.	T	C	.	.	MAF_INRAE=7.5;MAF_USDA=7.647
NC_035099.1	14436150	.	A	G	.	.	MAF_USDA=3.279
NC_035099.1	14436157	.	T	G	.	.	MAF_USDA=4.098
NC_035099.1	14436165	.	C	A	.	.	MAF_USDA=2.459
NC_035099.1	14436259	.	G	T	.	.	MAF_USDA=1.639
NC_035099.1	14436310	.	T	G	.	.	MAF_USDA=1.639
NC_035099.1	14436312	.	A	T	.	.	MAF_USDA=2.459
NC_035099.1	14436313	.	T	G	.	.	MAF_USDA=2.459
NC_035099.1	14436327	.	G	A	.	.	MAF_INRAE=27.848;MAF_USDA=12.941
NC_035099.1	14436330	.	T	G	.	.	MAF_INRAE=2.532
NC_035099.1	14436439	.	C	T	.	.	MAF_INRAE=28.481;MAF_USDA=15.294
NC_035099.1	14436518	.	A	G	.	.	MAF_INRAE=28.481;MAF_USDA=15.882
NC_035099.1	14436528	.	G	T	.	.	MAF_USDA=7.377
NC_035099.1	14436592	.	T	C	.	.	MAF_INRAE=28.481;MAF_USDA=22.941
NC_035099.1	14436652	.	C	T	.	.	MAF_USDA=3.279
NC_035099.1	14436699	.	T	C	.	.	MAF_USDA=1.639
NC_035099.1	14436710	.	T	G	.	.	MAF_INRAE=10.127;MAF_USDA=33.529
NC_035099.1	14436714	.	G	A	.	.	MAF_INRAE=11.667;MAF_USDA=15.294
NC_035099.1	14436791	.	C	G	.	.	MAF_INRAE=43.671;MAF_USDA=4.167
NC_035099.1	14436792	.	G	A	.	.	MAF_USDA=6.25
NC_035099.1	14436806	.	A	T	.	.	MAF_USDA=2.459
NC_035099.1	14436815	.	T	G	.	.	MAF_INRAE=31.579;MAF_USDA=35.294
NC_035099.1	14436843	.	C	A	.	.	MAF_INRAE=36.842;MAF_USDA=4.167
NC_035099.1	14436963	.	C	A	.	.	MAF_INRAE=45.57;MAF_USDA=5.294
NC_035099.1	14436968	.	C	T	.	.	MAF_INRAE=27.215;MAF_USDA=14.118
NC_035099.1	14436998	.	G	T	.	.	MAF_USDA=2.459
NC_035099.1	14437106	.	G	A	.	.	MAF_USDA=4.167
NC_035099.1	14437113	.	A	T	.	.	MAF_INRAE=11.667;MAF_USDA=15.882
NC_035099.1	14437130	.	A	G	.	.	MAF_USDA=4.167
NC_035099.1	14437136	.	C	A	.	.	MAF_INRAE=42.405;MAF_USDA=3.529
NC_035099.1	14437195	.	T	C	.	.	MAF_INRAE=43.671;MAF_USDA=3.529
NC_035099.1	14437209	.	T	G	.	.	MAF_INRAE=43.671;MAF_USDA=3.529
NC_035099.1	14437363	.	G	A	.	.	MAF_INRAE=2.532
NC_035099.1	14437403	.	C	A	.	.	MAF_INRAE=42.405;MAF_USDA=4.167
NC_035099.1	14437410	.	A	G	.	.	MAF_USDA=2.459
NC_035099.1	14437504	.	C	T	.	.	MAF_USDA=1.639
NC_035099.1	14437547	.	T	C	.	.	MAF_USDA=1.639
NC_035099.1	14437630	.	G	A	.	.	MAF_USDA=2.5
NC_035099.1	14437681	.	T	A	.	.	MAF_INRAE=43.038;MAF_USDA=4.167
NC_035099.1	14437682	.	G	T	.	.	MAF_INRAE=36.667;MAF_USDA=4.167
NC_035099.1	14437689	.	G	C	.	.	MAF_USDA=1.667
NC_035099.1	14437705	.	T	A	.	.	MAF_INRAE=43.038
NC_035099.1	14437797	.	C	G	.	.	MAF_USDA=1.667
NC_035099.1	14437907	.	C	A	.	.	MAF_INRAE=42.405;MAF_USDA=4.167
NC_035099.1	14437910	.	C	T	.	.	MAF_USDA=4.167
NC_035099.1	14437951	.	A	C	.	.	MAF_INRAE=42.405;MAF_USDA=2.941
NC_035099.1	14438004	.	G	T	.	.	MAF_USDA=2.459
NC_035099.1	14438009	.	C	G	.	.	MAF_USDA=4.167
NC_035099.1	14438027	.	T	G	.	.	MAF_USDA=2.459
NC_035099.1	14438044	.	C	A	.	.	MAF_INRAE=3.333;MAF_USDA=4.098
NC_035099.1	14438079	.	T	G	.	.	MAF_INRAE=1.667
NC_035099.1	14438080	.	C	T	.	.	MAF_INRAE=15.789;MAF_USDA=8.824
NC_035099.1	14438086	.	A	C	.	.	MAF_INRAE=43.038;MAF_USDA=4.167
NC_035099.1	14438093	.	C	T	.	.	MAF_USDA=5.738
NC_035099.1	14438169	.	C	T	.	.	MAF_INRAE=1.667;MAF_USDA=5.738
NC_035099.1	14438182	.	C	A	.	.	MAF_USDA=1.639
NC_035099.1	14438183	.	G	A	.	.	MAF_INRAE=28.481;MAF_USDA=16.471
NC_035099.1	14438271	.	A	C	.	.	MAF_INRAE=16.456;MAF_USDA=33.529
NC_035099.1	14438287	.	G	A	.	.	MAF_INRAE=36.842;MAF_USDA=2.976
NC_035099.1	14438293	.	G	C	.	.	MAF_INRAE=15.789;MAF_USDA=8.929
NC_035099.1	14438340	.	C	A	.	.	MAF_INRAE=27.848;MAF_USDA=22.353
NC_035099.1	14438351	.	A	T	.	.	MAF_USDA=2.459
NC_035099.1	14438383	.	A	G	.	.	MAF_INRAE=27.848;MAF_USDA=15.882
NC_035099.1	14438392	.	T	C	.	.	MAF_USDA=2.459
NC_035099.1	14438410	.	G	T	.	.	MAF_USDA=2.459
NC_035099.1	14438420	.	A	C	.	.	MAF_USDA=3.279
NC_035099.1	14438516	.	G	A	.	.	MAF_INRAE=41.139;MAF_USDA=2.976
NC_035099.1	14438613	.	A	T	.	.	MAF_INRAE=2.5
NC_035099.1	14438666	.	G	A	.	.	MAF_INRAE=43.038;MAF_USDA=4.167
NC_035099.1	14438688	.	C	A	.	.	MAF_USDA=4.167
NC_035099.1	14438701	.	A	T	.	.	MAF_INRAE=15.789;MAF_USDA=8.824
NC_035099.1	14438702	.	T	G	.	.	MAF_USDA=8.824
NC_035099.1	14438705	.	A	C	.	.	MAF_USDA=6.557
NC_035099.1	14438711	.	A	C	.	.	MAF_INRAE=42.405;MAF_USDA=3.529
NC_035099.1	14438733	.	C	T	.	.	MAF_USDA=1.639
NC_035099.1	14438734	.	G	A	.	.	MAF_USDA=2.459
NC_035099.1	14438763	.	G	T	.	.	MAF_INRAE=1.667
NC_035099.1	14438772	.	A	T	.	.	MAF_INRAE=41.772;MAF_USDA=2.941
NC_035099.1	14438790	.	G	T	.	.	MAF_USDA=1.639
NC_035099.1	14438871	.	C	T	.	.	MAF_USDA=3.279
NC_035099.1	14438949	.	C	T	.	.	MAF_USDA=4.167
NC_035099.1	14439007	.	T	C	.	.	MAF_INRAE=2.532;MAF_USDA=1.639
NC_035099.1	14439046	.	G	A	.	.	MAF_USDA=2.459
NC_035099.1	14439080	.	A	C	.	.	MAF_INRAE=43.038;MAF_USDA=4.167
NC_035099.1	14439094	.	A	C	.	.	MAF_INRAE=3.333;MAF_USDA=6.557
NC_035099.1	14439099	.	G	A	.	.	MAF_USDA=3.279
NC_035099.1	14439105	.	A	G	.	.	MAF_INRAE=27.848;MAF_USDA=24.118
NC_035099.1	14439133	.	G	A	.	.	MAF_INRAE=43.038;MAF_USDA=1.765
NC_035099.1	14439151	.	A	C	.	.	MAF_USDA=5.738
NC_035099.1	14439178	.	T	G	.	.	MAF_USDA=8.197
NC_035099.1	14439337	.	C	A	.	.	MAF_INRAE=1.667;MAF_USDA=2.083
NC_035099.1	14439386	.	C	T	.	.	MAF_INRAE=42.405;MAF_USDA=4.167
NC_035099.1	14439404	.	A	T	.	.	MAF_USDA=2.542
NC_035099.1	14439500	.	A	G	.	.	MAF_INRAE=43.038;MAF_USDA=4.167
NC_035099.1	14439521	.	C	A	.	.	MAF_USDA=4.167
NC_035099.1	14439538	.	G	A	.	.	MAF_USDA=4.167
NC_035099.1	14439559	.	T	G	.	.	MAF_USDA=6.627
NC_035099.1	14439582	.	A	T	.	.	MAF_USDA=1.695
NC_035099.1	14439615	.	C	A	.	.	MAF_INRAE=43.671;MAF_USDA=4.167
NC_035099.1	14439702	.	A	T	.	.	MAF_INRAE=11.667;MAF_USDA=15.476
NC_035099.1	14439778	.	A	C	.	.	MAF_USDA=1.639
NC_035099.1	14439779	.	A	T	.	.	MAF_USDA=1.639
NC_035099.1	14439803	.	A	T	.	.	MAF_INRAE=28.481;MAF_USDA=14.706
NC_035099.1	14439804	.	T	C	.	.	MAF_INRAE=34.167;MAF_USDA=14.706
NC_035099.1	14439817	.	A	G	.	.	MAF_INRAE=28.481;MAF_USDA=33.333
NC_035099.1	14439824	.	G	C	.	.	MAF_USDA=2.459
NC_035099.1	14439825	.	C	T	.	.	MAF_USDA=2.459
NC_035099.1	14439826	.	G	A	.	.	MAF_INRAE=15.789;MAF_USDA=8.824
NC_035099.1	14439878	.	C	T	.	.	MAF_USDA=2.459
NC_035099.1	14439901	.	C	T	.	.	MAF_USDA=2.459
NC_035099.1	14439917	.	A	G	.	.	MAF_USDA=2.459
NC_035099.1	14439964	.	A	G	.	.	MAF_INRAE=43.038;MAF_USDA=5.882
NC_035099.1	14439966	.	G	T	.	.	MAF_USDA=4.167
NC_035099.1	14439968	.	C	T	.	.	MAF_INRAE=28.481;MAF_USDA=15.882
NC_035099.1	14439972	.	G	A	.	.	MAF_USDA=2.459
NC_035099.1	14439978	.	C	A	.	.	MAF_USDA=1.639
NC_035099.1	14440027	.	C	G	.	.	MAF_USDA=1.639
NC_035099.1	14440039	.	C	T	.	.	MAF_INRAE=10.127;MAF_USDA=30.328
NC_035099.1	14440102	.	T	A	.	.	MAF_INRAE=18.354;MAF_USDA=45.882
NC_035099.1	14440112	.	C	T	.	.	MAF_USDA=8.197
NC_035099.1	14440224	.	G	A	.	.	MAF_USDA=2.459
NC_035099.1	14440249	.	G	A	.	.	MAF_USDA=2.459
NC_035099.1	14440256	.	C	T	.	.	MAF_INRAE=5.696;MAF_USDA=2.353
NC_035099.1	14440272	.	A	C	.	.	MAF_USDA=4.167
NC_035099.1	14440360	.	T	G	.	.	MAF_INRAE=43.038
NC_035099.1	14440384	.	T	A,G	.	.	MAF_INRAE=43.038;MAF_USDA=2.459
NC_035099.1	14440438	.	G	A	.	.	MAF_USDA=1.639
NC_035099.1	14440463	.	G	A	.	.	MAF_INRAE=5.0
NC_035099.1	14440467	.	A	G	.	.	MAF_USDA=2.459
NC_035099.1	14440498	.	G	T	.	.	MAF_INRAE=27.215;MAF_USDA=18.235
NC_035099.1	14440500	.	A	T	.	.	MAF_USDA=6.471
NC_035099.1	14440547	.	C	T	.	.	MAF_INRAE=43.038;MAF_USDA=3.529
NC_035099.1	14440579	.	T	G	.	.	MAF_INRAE=43.038;MAF_USDA=4.167
NC_035099.1	14440617	.	C	G	.	.	MAF_USDA=4.167
NC_035099.1	14440640	.	C	T	.	.	MAF_USDA=1.639
NC_035099.1	14440710	.	G	A	.	.	MAF_INRAE=1.667
NC_035099.1	14440721	.	T	C	.	.	MAF_USDA=1.639
NC_035099.1	14440878	.	A	T	.	.	MAF_INRAE=2.532;MAF_USDA=2.459
NC_035099.1	14440957	.	A	T	.	.	MAF_INRAE=36.667;MAF_USDA=4.167
NC_035099.1	14440978	.	C	A	.	.	MAF_USDA=20.833
NC_035099.1	14441075	.	A	T	.	.	MAF_INRAE=15.789;MAF_USDA=3.529
NC_035099.1	14441088	.	T	G	.	.	MAF_INRAE=43.038;MAF_USDA=2.353
NC_035099.1	14441135	.	T	C	.	.	MAF_INRAE=43.038;MAF_USDA=4.167
NC_035099.1	14441188	.	G	A	.	.	MAF_USDA=4.167
NC_035099.1	14441197	.	C	T	.	.	MAF_INRAE=3.333;MAF_USDA=4.098
NC_035099.1	14441394	.	C	T	.	.	MAF_USDA=2.941
NC_035099.1	14441473	.	A	T	.	.	MAF_USDA=3.279
NC_035099.1	14441490	.	C	T	.	.	MAF_USDA=2.459
NC_035099.1	14441499	.	C	T	.	.	MAF_INRAE=5.263
NC_035099.1	14441568	.	C	A	.	.	MAF_USDA=2.459
NC_035099.1	14441619	.	C	G	.	.	MAF_INRAE=43.671;MAF_USDA=6.471
NC_035099.1	14441655	.	G	T	.	.	MAF_INRAE=20.0;MAF_USDA=22.941
NC_035099.1	14441753	.	A	G	.	.	MAF_USDA=1.639
NC_035099.1	14441775	.	G	A	.	.	MAF_USDA=1.639
NC_035099.1	14441894	.	T	G	.	.	MAF_USDA=11.475
NC_035099.1	14441905	.	C	A	.	.	MAF_USDA=4.167
NC_035099.1	14442100	.	C	T	.	.	MAF_INRAE=7.595;MAF_USDA=11.765
NC_035099.1	14442163	.	T	C	.	.	MAF_USDA=3.279
NC_035099.1	14442175	.	G	A	.	.	MAF_INRAE=43.038;MAF_USDA=5.882
NC_035099.1	14442362	.	G	A	.	.	MAF_USDA=4.167
NC_035099.1	14442369	.	C	T	.	.	MAF_USDA=9.412
NC_035099.1	14442528	.	G	T	.	.	MAF_USDA=1.639
NC_035099.1	14442595	.	G	T	.	.	MAF_INRAE=47.468;MAF_USDA=17.647
NC_035099.1	14442597	.	G	A	.	.	MAF_INRAE=3.333;MAF_USDA=4.098
NC_035099.1	14442651	.	G	A	.	.	MAF_USDA=2.459
NC_035099.1	14442725	.	T	C	.	.	MAF_INRAE=4.167;MAF_USDA=9.016
NC_035099.1	14442749	.	A	T	.	.	MAF_INRAE=1.667;MAF_USDA=2.083
NC_035099.1	14442834	.	C	T	.	.	MAF_USDA=1.639
NC_035099.1	14442897	.	G	A	.	.	MAF_INRAE=11.667;MAF_USDA=15.882
NC_035099.1	14442998	.	T	C	.	.	MAF_USDA=10.588
NC_035099.1	14443062	.	G	T	.	.	MAF_USDA=8.333
NC_035099.1	14443101	.	C	A	.	.	MAF_USDA=3.279
NC_035099.1	14443115	.	C	T	.	.	MAF_USDA=1.639
NC_035099.1	14443125	.	C	T	.	.	MAF_INRAE=43.038;MAF_USDA=4.167
NC_035099.1	14443186	.	T	C	.	.	MAF_USDA=3.279
NC_035099.1	14443207	.	C	T	.	.	MAF_USDA=4.098
NC_035099.1	14443294	.	C	G	.	.	MAF_USDA=4.098
NC_035099.1	14443339	.	A	T	.	.	MAF_USDA=11.475
NC_035099.1	14443408	.	C	A	.	.	MAF_INRAE=11.667
NC_035099.1	14443431	.	A	G	.	.	MAF_USDA=11.475
NC_035099.1	14443596	.	A	C	.	.	MAF_USDA=2.459
NC_035099.1	14443644	.	A	T	.	.	MAF_USDA=3.279
NC_035099.1	14443679	.	G	A	.	.	MAF_INRAE=2.532
NC_035099.1	14443750	.	T	A	.	.	MAF_INRAE=18.987;MAF_USDA=47.059
NC_035099.1	14443758	.	T	G	.	.	MAF_USDA=7.059
NC_035099.1	14443783	.	A	G	.	.	MAF_USDA=10.588
NC_035099.1	14443844	.	G	T	.	.	MAF_INRAE=48.101;MAF_USDA=18.824
NC_035099.1	14443846	.	A	G	.	.	MAF_INRAE=48.333;MAF_USDA=19.277
NC_035099.1	14443864	.	G	T	.	.	MAF_INRAE=28.481;MAF_USDA=14.458
NC_035099.1	14443882	.	T	C	.	.	MAF_USDA=1.695
NC_035099.1	14443889	.	A	C	.	.	MAF_USDA=2.542
NC_035099.1	14443891	.	G	A	.	.	MAF_INRAE=28.481;MAF_USDA=16.867
NC_035099.1	14443952	.	A	G	.	.	MAF_INRAE=48.101;MAF_USDA=20.0
NC_035099.1	14444032	.	A	G	.	.	MAF_USDA=3.279
NC_035099.1	14444075	.	G	T	.	.	MAF_INRAE=31.579
NC_035099.1	14444096	.	T	A	.	.	MAF_INRAE=15.789;MAF_USDA=8.824
NC_035099.1	14444130	.	A	G	.	.	MAF_USDA=3.279
NC_035099.1	14444197	.	C	T	.	.	MAF_USDA=10.0
NC_035099.1	14444232	.	T	A	.	.	MAF_USDA=1.639
NC_035099.1	14444239	.	G	A	.	.	MAF_INRAE=3.333;MAF_USDA=3.279
NC_035099.1	14444261	.	C	A	.	.	MAF_INRAE=15.789;MAF_USDA=12.941
NC_035099.1	14444299	.	C	G	.	.	MAF_USDA=2.459
NC_035099.1	14444312	.	A	T	.	.	MAF_INRAE=42.405;MAF_USDA=4.167
NC_035099.1	14444313	.	G	A	.	.	MAF_INRAE=35.833;MAF_USDA=4.167
NC_035099.1	14444359	.	G	A	.	.	MAF_INRAE=13.333;MAF_USDA=16.471
NC_035099.1	14444411	.	G	T	.	.	MAF_USDA=3.279
NC_035099.1	14444478	.	A	G	.	.	MAF_USDA=11.765
NC_035099.1	14444509	.	G	A	.	.	MAF_USDA=10.656
NC_035099.1	14444580	.	T	G	.	.	MAF_INRAE=12.658;MAF_USDA=39.286
NC_035099.1	14444585	.	T	G	.	.	MAF_INRAE=15.789;MAF_USDA=10.119
NC_035099.1	14444673	.	G	A	.	.	MAF_USDA=2.459
NC_035099.1	14444696	.	A	G	.	.	MAF_USDA=2.459
NC_035099.1	14444708	.	G	A	.	.	MAF_INRAE=41.772;MAF_USDA=4.118
NC_035099.1	14444713	.	C	A	.	.	MAF_INRAE=41.772;MAF_USDA=4.167
NC_035099.1	14444716	.	C	A	.	.	MAF_USDA=4.167
NC_035099.1	14444750	.	G	A	.	.	MAF_USDA=4.098
NC_035099.1	14444801	.	G	A	.	.	MAF_INRAE=42.405;MAF_USDA=4.167
NC_035099.1	14444826	.	A	G	.	.	MAF_INRAE=1.667;MAF_USDA=2.083
NC_035099.1	14444847	.	T	A	.	.	MAF_USDA=5.738
NC_035099.1	14444949	.	C	T	.	.	MAF_INRAE=15.789;MAF_USDA=9.412
NC_035099.1	14445004	.	G	T	.	.	MAF_INRAE=6.667;MAF_USDA=3.529
NC_035099.1	14445106	.	C	A	.	.	MAF_USDA=1.639
NC_035099.1	14445214	.	T	C	.	.	MAF_USDA=2.459
NC_035099.1	14445220	.	C	G	.	.	MAF_INRAE=3.333;MAF_USDA=4.098
NC_035099.1	14445234	.	T	A	.	.	MAF_INRAE=11.667;MAF_USDA=16.471
NC_035099.1	14445275	.	T	C	.	.	MAF_INRAE=1.667;MAF_USDA=5.738
NC_035099.1	14445367	.	C	A	.	.	MAF_USDA=1.639
NC_035099.1	14445413	.	C	T	.	.	MAF_USDA=1.765
NC_035099.1	14445445	.	A	G	.	.	MAF_INRAE=15.789;MAF_USDA=10.0
NC_035099.1	14445453	.	A	G	.	.	MAF_USDA=1.639
NC_035099.1	14445523	.	T	C	.	.	MAF_INRAE=15.789;MAF_USDA=10.588
NC_035099.1	14445541	.	C	T	.	.	MAF_USDA=10.588
NC_035099.1	14445561	.	G	A	.	.	MAF_USDA=2.459
NC_035099.1	14445649	.	C	A	.	.	MAF_INRAE=11.667;MAF_USDA=16.667
NC_035099.1	14445650	.	G	C	.	.	MAF_USDA=1.667
NC_035099.1	14445654	.	G	A	.	.	MAF_USDA=7.143
NC_035099.1	14445662	.	G	A	.	.	MAF_USDA=6.667
NC_035099.1	14445669	.	G	T	.	.	MAF_INRAE=1.667;MAF_USDA=5.833
NC_035099.1	14445720	.	G	A	.	.	MAF_INRAE=1.667
NC_035099.1	14445721	.	C	G	.	.	MAF_INRAE=1.667
NC_035099.1	14445757	.	G	T	.	.	MAF_USDA=11.475
NC_035099.1	14445770	.	C	T	.	.	MAF_INRAE=28.481;MAF_USDA=13.529
NC_035099.1	14445782	.	T	C	.	.	MAF_INRAE=11.667;MAF_USDA=15.882
NC_035099.1	14445812	.	C	T	.	.	MAF_USDA=2.459
NC_035099.1	14445861	.	C	T	.	.	MAF_USDA=2.459
NC_035099.1	14445867	.	C	A	.	.	MAF_USDA=8.333
NC_035099.1	14445907	.	T	G	.	.	MAF_INRAE=1.667;MAF_USDA=9.016
NC_035099.1	14445920	.	A	G	.	.	MAF_USDA=2.459
NC_035099.1	14446024	.	G	A	.	.	MAF_USDA=4.918
NC_035099.1	14446025	.	C	T	.	.	MAF_USDA=4.918
NC_035099.1	14446043	.	G	T	.	.	MAF_INRAE=7.5;MAF_USDA=3.659
NC_035099.1	14446062	.	C	T	.	.	MAF_INRAE=5.696;MAF_USDA=2.439
NC_035099.1	14446142	.	G	C	.	.	MAF_INRAE=15.789;MAF_USDA=12.805
NC_035099.1	14446189	.	G	A	.	.	MAF_INRAE=7.5;MAF_USDA=6.098
NC_035099.1	14446323	.	C	G	.	.	MAF_INRAE=43.038;MAF_USDA=4.348
NC_035099.1	14446345	.	C	A	.	.	MAF_INRAE=3.165
NC_035099.1	14446383	.	A	T	.	.	MAF_USDA=3.39
NC_035099.1	14446385	.	G	T	.	.	MAF_USDA=3.39
NC_035099.1	14446417	.	G	A	.	.	MAF_INRAE=7.5;MAF_USDA=3.659
NC_035099.1	14446422	.	G	A	.	.	MAF_INRAE=43.038;MAF_USDA=4.348
NC_035099.1	14446435	.	C	T	.	.	MAF_USDA=4.098
NC_035099.1	14446436	.	G	A	.	.	MAF_INRAE=3.165;MAF_USDA=2.459
NC_035099.1	14446459	.	C	T	.	.	MAF_USDA=2.459
NC_035099.1	14446481	.	C	T	.	.	MAF_USDA=1.639
NC_035099.1	14446519	.	C	G	.	.	MAF_INRAE=29.114;MAF_USDA=13.529
NC_035099.1	14446557	.	C	T	.	.	MAF_INRAE=1.667;MAF_USDA=2.083
NC_035099.1	14446560	.	C	G	.	.	MAF_USDA=11.176
NC_035099.1	14446588	.	C	T	.	.	MAF_USDA=4.098
NC_035099.1	14446629	.	G	T	.	.	MAF_USDA=4.167
NC_035099.1	14446680	.	C	T	.	.	MAF_USDA=4.167
NC_035099.1	14446692	.	C	A	.	.	MAF_USDA=9.412
NC_035099.1	14446735	.	C	A	.	.	MAF_USDA=3.279
NC_035099.1	14446750	.	C	T	.	.	MAF_INRAE=29.114;MAF_USDA=13.529
NC_035099.1	14446838	.	G	T	.	.	MAF_INRAE=27.848;MAF_USDA=13.529
NC_035099.1	14446843	.	A	T	.	.	MAF_USDA=9.016
NC_035099.1	14446880	.	C	T	.	.	MAF_INRAE=1.667
NC_035099.1	14446890	.	C	T	.	.	MAF_USDA=10.656
NC_035099.1	14446975	.	G	T	.	.	MAF_INRAE=42.405;MAF_USDA=4.167
NC_035099.1	14447094	.	G	A	.	.	MAF_USDA=3.279
NC_035099.1	14447198	.	C	T	.	.	MAF_USDA=1.639
NC_035099.1	14447289	.	G	A	.	.	MAF_USDA=4.167
NC_035099.1	14447329	.	G	T	.	.	MAF_INRAE=3.333;MAF_USDA=9.016
NC_035099.1	14447365	.	C	A	.	.	MAF_USDA=1.639
NC_035099.1	14447467	.	C	A	.	.	MAF_USDA=3.279
NC_035099.1	14447478	.	C	A	.	.	MAF_INRAE=43.038;MAF_USDA=4.706
NC_035099.1	14447496	.	G	T	.	.	MAF_USDA=3.279
NC_035099.1	14447497	.	T	A	.	.	MAF_USDA=3.279
NC_035099.1	14447551	.	C	T	.	.	MAF_USDA=1.639
NC_035099.1	14447570	.	G	A	.	.	MAF_USDA=3.279
NC_035099.1	14447592	.	T	A	.	.	MAF_USDA=1.639
NC_035099.1	14447597	.	G	A	.	.	MAF_INRAE=15.789
NC_035099.1	14447630	.	A	C	.	.	MAF_USDA=2.459
NC_035099.1	14447632	.	C	T	.	.	MAF_USDA=2.083
NC_035099.1	14447638	.	A	C	.	.	MAF_USDA=1.765
NC_035099.1	14447639	.	G	T	.	.	MAF_USDA=1.765
NC_035099.1	14447643	.	G	A	.	.	MAF_USDA=2.459
NC_035099.1	14447727	.	C	A	.	.	MAF_USDA=2.459
NC_035099.1	14447733	.	C	T	.	.	MAF_INRAE=3.333;MAF_USDA=3.279
NC_035099.1	14447800	.	G	A	.	.	MAF_USDA=2.5
NC_035099.1	14447884	.	TGTCC	TGTCT	.	.	MAF_USDA=33.333
NC_035099.1	14447888	.	C	T	.	.	MAF_INRAE=10.526
NC_035099.1	14447897	.	C	A	.	.	MAF_INRAE=3.333
NC_035099.1	14447948	.	G	A	.	.	MAF_USDA=11.475
NC_035099.1	14447964	.	C	G	.	.	MAF_INRAE=43.038;MAF_USDA=4.167
NC_035099.1	14448013	.	G	A	.	.	MAF_INRAE=1.667;MAF_USDA=1.176
NC_035099.1	14448094	.	A	T	.	.	MAF_USDA=3.333
NC_035099.1	14448139	.	G	A	.	.	MAF_USDA=9.836
NC_035099.1	14448213	.	T	A	.	.	MAF_USDA=10.588
NC_035099.1	14448278	.	T	G	.	.	MAF_USDA=1.639
NC_035099.1	14448287	.	A	G	.	.	MAF_USDA=10.588
NC_035099.1	14448340	.	T	A	.	.	MAF_INRAE=48.101;MAF_USDA=29.167
NC_035099.1	14448342	.	T	A	.	.	MAF_USDA=29.167
NC_035099.1	14448343	.	T	C	.	.	MAF_USDA=29.167
NC_035099.1	14448346	.	A	C	.	.	MAF_INRAE=48.333
NC_035099.1	14448400	.	A	G	.	.	MAF_INRAE=3.333;MAF_USDA=4.098
NC_035099.1	14448429	.	G	A	.	.	MAF_INRAE=48.734;MAF_USDA=20.0
NC_035099.1	14448481	.	G	T	.	.	MAF_USDA=11.475
NC_035099.1	14448522	.	C	T	.	.	MAF_INRAE=48.734;MAF_USDA=17.059
NC_035099.1	14448683	.	G	T	.	.	MAF_INRAE=48.734;MAF_USDA=19.412
NC_035099.1	14448707	.	G	T	.	.	MAF_USDA=1.639
NC_035099.1	14448743	.	A	C	.	.	MAF_INRAE=28.481;MAF_USDA=16.471
NC_035099.1	14448770	.	T	C	.	.	MAF_USDA=10.588
NC_035099.1	14448832	.	A	G	.	.	MAF_INRAE=2.532;MAF_USDA=1.639
NC_035099.1	14448836	.	A	C	.	.	MAF_INRAE=18.987;MAF_USDA=47.059
NC_035099.1	14448862	.	A	C	.	.	MAF_USDA=2.459
NC_035099.1	14448916	.	G	A	.	.	MAF_INRAE=5.696;MAF_USDA=2.353
NC_035099.1	14448944	.	C	G	.	.	MAF_USDA=11.475
NC_035099.1	14448970	.	A	C,G	.	.	MAF_INRAE=36.842;MAF_USDA=9.016
NC_035099.1	14449013	.	C	T	.	.	MAF_INRAE=2.532
NC_035099.1	14449052	.	G	A	.	.	MAF_USDA=2.459
NC_035099.1	14449091	.	A	T	.	.	MAF_INRAE=15.789;MAF_USDA=10.588
NC_035099.1	14449092	.	A	T	.	.	MAF_INRAE=43.038;MAF_USDA=4.167
NC_035099.1	14449242	.	A	G	.	.	MAF_USDA=1.639
NC_035099.1	14449274	.	C	A	.	.	MAF_INRAE=4.167;MAF_USDA=4.167
NC_035099.1	14449302	.	A	G	.	.	MAF_INRAE=35.833;MAF_USDA=4.167
NC_035099.1	14449315	.	G	C	.	.	MAF_INRAE=15.789;MAF_USDA=8.824
NC_035099.1	14449332	.	A	T	.	.	MAF_USDA=1.639
NC_035099.1	14449336	.	T	G	.	.	MAF_INRAE=28.481;MAF_USDA=14.706
NC_035099.1	14449337	.	A	G	.	.	MAF_USDA=4.167
NC_035099.1	14449375	.	T	G	.	.	MAF_INRAE=28.481;MAF_USDA=13.529
NC_035099.1	14449387	.	T	C	.	.	MAF_INRAE=48.333;MAF_USDA=28.824
NC_035099.1	14449452	.	G	A	.	.	MAF_USDA=1.639
NC_035099.1	14449518	.	G	A	.	.	MAF_INRAE=11.667;MAF_USDA=15.294
NC_035099.1	14449561	.	G	A	.	.	MAF_USDA=4.918
NC_035099.1	14449580	.	C	G	.	.	MAF_USDA=4.706
NC_035099.1	14449586	.	C	T	.	.	MAF_USDA=10.0
NC_035099.1	14449588	.	T	A	.	.	MAF_USDA=4.706
NC_035099.1	14449624	.	A	G	.	.	MAF_INRAE=36.667;MAF_USDA=4.167
NC_035099.1	14449653	.	T	G	.	.	MAF_INRAE=28.481;MAF_USDA=13.529
NC_035099.1	14449665	.	T	C	.	.	MAF_INRAE=11.667;MAF_USDA=15.882
NC_035099.1	14449674	.	A	T	.	.	MAF_INRAE=18.987;MAF_USDA=47.647
NC_035099.1	14449686	.	C	A	.	.	MAF_USDA=2.459
NC_035099.1	14449695	.	C	T	.	.	MAF_INRAE=47.468;MAF_USDA=31.176
NC_035099.1	14449696	.	G	T	.	.	MAF_INRAE=15.789;MAF_USDA=10.0
NC_035099.1	14449730	.	G	T	.	.	MAF_INRAE=48.101;MAF_USDA=20.0
NC_035099.1	14449797	.	G	T	.	.	MAF_INRAE=11.667;MAF_USDA=16.471
NC_035099.1	14449993	.	G	C	.	.	MAF_INRAE=3.333;MAF_USDA=9.016
NC_035099.1	14450104	.	C	T	.	.	MAF_USDA=2.459
NC_035099.1	14450171	.	T	C	.	.	MAF_INRAE=18.987;MAF_USDA=47.059
NC_035099.1	14450282	.	C	T	.	.	MAF_USDA=1.765
NC_035099.1	14450292	.	C	T	.	.	MAF_INRAE=41.772;MAF_USDA=4.167
NC_035099.1	14450391	.	T	C	.	.	MAF_INRAE=50.0;MAF_USDA=20.0
NC_035099.1	14450402	.	G	A	.	.	MAF_USDA=4.167
NC_035099.1	14450432	.	G	C	.	.	MAF_USDA=9.836
NC_035099.1	14450441	.	A	C	.	.	MAF_INRAE=48.101;MAF_USDA=30.588
NC_035099.1	14450458	.	G	T	.	.	MAF_USDA=1.765
NC_035099.1	14450459	.	C	G	.	.	MAF_USDA=1.765
NC_035099.1	14450489	.	C	A	.	.	MAF_USDA=2.459
NC_035099.1	14450490	.	C	A	.	.	MAF_USDA=6.557
NC_035099.1	14450590	.	G	T	.	.	MAF_INRAE=18.987;MAF_USDA=47.059
NC_035099.1	14450600	.	C	T	.	.	MAF_INRAE=1.667;MAF_USDA=1.176
NC_035099.1	14450601	.	G	A	.	.	MAF_USDA=2.459
NC_035099.1	14450675	.	A	C	.	.	MAF_INRAE=18.987;MAF_USDA=47.647
NC_035099.1	14450692	.	C	T	.	.	MAF_USDA=10.656
NC_035099.1	14450786	.	A	G	.	.	MAF_INRAE=18.354;MAF_USDA=45.882
NC_035099.1	14450787	.	C	A	.	.	MAF_USDA=3.279
NC_035099.1	14450796	.	T	A	.	.	MAF_USDA=11.475
NC_035099.1	14450888	.	A	T	.	.	MAF_USDA=2.459
NC_035099.1	14450988	.	G	A	.	.	MAF_USDA=12.353
NC_035099.1	14450991	.	G	A	.	.	MAF_INRAE=2.532;MAF_USDA=1.639
NC_035099.1	14450996	.	G	A	.	.	MAF_USDA=4.167
NC_035099.1	14451025	.	G	T	.	.	MAF_USDA=4.098
NC_035099.1	14451026	.	C	A	.	.	MAF_USDA=4.918
NC_035099.1	14451054	.	C	A	.	.	MAF_USDA=1.639
NC_035099.1	14451117	.	G	T	.	.	MAF_INRAE=43.038;MAF_USDA=4.167
NC_035099.1	14451264	.	C	T	.	.	MAF_INRAE=43.038;MAF_USDA=4.167
NC_035099.1	14451273	.	G	A	.	.	MAF_USDA=1.639
NC_035099.1	14451300	.	G	T	.	.	MAF_USDA=4.098
NC_035099.1	14451301	.	T	A	.	.	MAF_USDA=1.639
NC_035099.1	14451307	.	A	G	.	.	MAF_INRAE=5.0
NC_035099.1	14451412	.	T	A	.	.	MAF_USDA=11.176
NC_035099.1	14451432	.	G	A	.	.	MAF_INRAE=11.667;MAF_USDA=17.059
NC_035099.1	14451497	.	C	A	.	.	MAF_INRAE=1.667
NC_035099.1	14451535	.	C	T	.	.	MAF_USDA=4.098
NC_035099.1	14451550	.	A	C	.	.	MAF_USDA=3.279
NC_035099.1	14451557	.	G	A	.	.	MAF_USDA=2.459
NC_035099.1	14451562	.	A	C	.	.	MAF_USDA=3.279
NC_035099.1	14451566	.	A	T	.	.	MAF_USDA=4.918
NC_035099.1	14451794	.	C	T	.	.	MAF_INRAE=43.038;MAF_USDA=4.167
NC_035099.1	14451858	.	G	A	.	.	MAF_INRAE=28.481;MAF_USDA=14.118
NC_035099.1	14451950	.	G	T	.	.	MAF_USDA=10.588
NC_035099.1	14451987	.	A	G	.	.	MAF_INRAE=27.215;MAF_USDA=16.471
NC_035099.1	14452004	.	C	T	.	.	MAF_INRAE=11.667;MAF_USDA=15.882
NC_035099.1	14452008	.	G	A	.	.	MAF_USDA=1.639
NC_035099.1	14452075	.	A	G	.	.	MAF_INRAE=47.468;MAF_USDA=29.412
NC_035099.1	14452105	.	G	A	.	.	MAF_INRAE=48.101;MAF_USDA=30.0
NC_035099.1	14452302	.	G	T	.	.	MAF_USDA=10.0
NC_035099.1	14452320	.	A	G	.	.	MAF_USDA=10.0
NC_035099.1	14452439	.	T	C	.	.	MAF_INRAE=7.5;MAF_USDA=3.529
NC_035099.1	14452441	.	A	G	.	.	MAF_INRAE=7.5;MAF_USDA=3.529
NC_035099.1	14452501	.	C	T	.	.	MAF_USDA=6.557
NC_035099.1	14452528	.	C	T	.	.	MAF_INRAE=1.667;MAF_USDA=2.083
NC_035099.1	14452604	.	G	A	.	.	MAF_INRAE=1.667;MAF_USDA=2.083
NC_035099.1	14452629	.	C	T	.	.	MAF_INRAE=3.333;MAF_USDA=4.098
NC_035099.1	14452719	.	A	T	.	.	MAF_INRAE=15.789;MAF_USDA=15.294
NC_035099.1	14452730	.	C	A	.	.	MAF_INRAE=11.667;MAF_USDA=18.824
NC_035099.1	14452888	.	C	A	.	.	MAF_USDA=7.059
NC_035099.1	14452941	.	C	A	.	.	MAF_USDA=5.833
NC_035099.1	14453035	.	C	T	.	.	MAF_INRAE=15.789;MAF_USDA=10.588
NC_035099.1	14453053	.	T	C	.	.	MAF_INRAE=9.494;MAF_USDA=27.083
NC_035099.1	14453088	.	C	T	.	.	MAF_INRAE=38.608;MAF_USDA=28.235
NC_035099.1	14453089	.	G	T	.	.	MAF_INRAE=11.667;MAF_USDA=17.059
NC_035099.1	14453099	.	T	C	.	.	MAF_INRAE=36.076;MAF_USDA=48.824
NC_035099.1	14453107	.	A	C	.	.	MAF_INRAE=9.494;MAF_USDA=8.824
NC_035099.1	14453124	.	T	C	.	.	MAF_INRAE=37.342;MAF_USDA=37.059
NC_035099.1	14453182	.	A	G	.	.	MAF_INRAE=38.608;MAF_USDA=27.647
NC_035099.1	14453271	.	C	T	.	.	MAF_INRAE=1.667;MAF_USDA=2.083
NC_035099.1	14453331	.	C	T	.	.	MAF_USDA=5.738
NC_035099.1	14453332	.	G	A	.	.	MAF_USDA=13.934
NC_035099.1	14453364	.	G	C	.	.	MAF_INRAE=1.667;MAF_USDA=9.016
NC_035099.1	14453401	.	G	A	.	.	MAF_INRAE=1.667;MAF_USDA=5.738
NC_035099.1	14453411	.	G	A	.	.	MAF_USDA=3.279
NC_035099.1	14453415	.	C	G	.	.	MAF_USDA=4.098
NC_035099.1	14453505	.	G	A	.	.	MAF_USDA=18.75
NC_035099.1	14453509	.	C	T	.	.	MAF_USDA=4.098
NC_035099.1	14453526	.	A	C	.	.	MAF_INRAE=8.861;MAF_USDA=11.176
NC_035099.1	14453586	.	C	A	.	.	MAF_INRAE=36.667;MAF_USDA=4.167
NC_035099.1	14453681	.	C	A	.	.	MAF_USDA=3.279
NC_035099.1	14453685	.	A	C	.	.	MAF_USDA=3.279
NC_035099.1	14453787	.	G	A	.	.	MAF_USDA=1.639
NC_035099.1	14453891	.	A	C	.	.	MAF_INRAE=10.833;MAF_USDA=15.882
NC_035099.1	14453907	.	G	A	.	.	MAF_INRAE=3.333;MAF_USDA=4.098
NC_035099.1	14453918	.	C	T	.	.	MAF_USDA=4.167
NC_035099.1	14453959	.	G	A	.	.	MAF_USDA=1.639
NC_035099.1	14454056	.	A	T	.	.	MAF_INRAE=33.544
NC_035099.1	14454076	.	A	G	.	.	MAF_USDA=7.059
NC_035099.1	14454177	.	G	A	.	.	MAF_INRAE=9.494;MAF_USDA=10.0
NC_035099.1	14454196	.	T	A	.	.	MAF_USDA=4.918
NC_035099.1	14454198	.	G	A	.	.	MAF_USDA=6.471
NC_035099.1	14454240	.	G	T	.	.	MAF_USDA=1.639
NC_035099.1	14454241	.	A	C	.	.	MAF_INRAE=19.62;MAF_USDA=2.459
NC_035099.1	14454312	.	C	A	.	.	MAF_USDA=6.557
NC_035099.1	14454334	.	T	G	.	.	MAF_USDA=5.882
NC_035099.1	14454349	.	G	T	.	.	MAF_INRAE=2.5;MAF_USDA=2.083
NC_035099.1	14454383	.	G	A	.	.	MAF_USDA=1.639
NC_035099.1	14454409	.	C	T	.	.	MAF_USDA=1.765
NC_035099.1	14454410	.	A	T	.	.	MAF_USDA=1.765
NC_035099.1	14454425	.	A	T	.	.	MAF_USDA=5.738
NC_035099.1	14454426	.	C	A	.	.	MAF_USDA=5.738
NC_035099.1	14454427	.	C	T	.	.	MAF_USDA=5.738
NC_035099.1	14454438	.	G	T	.	.	MAF_USDA=48.824
NC_035099.1	14454484	.	T	C	.	.	MAF_USDA=4.167
NC_035099.1	14454503	.	C	A	.	.	MAF_INRAE=17.722;MAF_USDA=2.459
NC_035099.1	14454533	.	T	G	.	.	MAF_INRAE=9.494;MAF_USDA=10.119
NC_035099.1	14454554	.	G	T	.	.	MAF_INRAE=18.354;MAF_USDA=27.976
NC_035099.1	14454613	.	T	C	.	.	MAF_USDA=1.639
NC_035099.1	14454662	.	G	C	.	.	MAF_USDA=3.279
NC_035099.1	14454696	.	C	T	.	.	MAF_USDA=3.279
NC_035099.1	14454777	.	T	A	.	.	MAF_INRAE=15.789;MAF_USDA=10.0
NC_035099.1	14454814	.	G	C	.	.	MAF_INRAE=42.405;MAF_USDA=4.167
NC_035099.1	14454817	.	A	G	.	.	MAF_USDA=6.471
NC_035099.1	14454835	.	C	T	.	.	MAF_USDA=1.639
NC_035099.1	14454857	.	G	C	.	.	MAF_INRAE=43.038;MAF_USDA=4.167
NC_035099.1	14454908	.	T	C	.	.	MAF_INRAE=42.405;MAF_USDA=4.167
NC_035099.1	14454918	.	A	T	.	.	MAF_USDA=3.279
NC_035099.1	14454957	.	A	G	.	.	MAF_INRAE=38.608;MAF_USDA=35.882
NC_035099.1	14454958	.	C	G	.	.	MAF_INRAE=9.167;MAF_USDA=8.824
NC_035099.1	14454967	.	C	T	.	.	MAF_USDA=1.639
NC_035099.1	14455114	.	T	C	.	.	MAF_INRAE=11.667;MAF_USDA=15.294
NC_035099.1	14455125	.	A	G	.	.	MAF_USDA=3.279
NC_035099.1	14455196	.	C	G	.	.	MAF_USDA=7.377
NC_035099.1	14455222	.	C	G	.	.	MAF_INRAE=9.494;MAF_USDA=10.0
NC_035099.1	14455272	.	G	A	.	.	MAF_INRAE=2.5;MAF_USDA=10.588
NC_035099.1	14455471	.	C	T	.	.	MAF_INRAE=3.333;MAF_USDA=4.098
NC_035099.1	14455511	.	C	T	.	.	MAF_INRAE=15.789;MAF_USDA=8.824
NC_035099.1	14455536	.	C	A	.	.	MAF_INRAE=2.5;MAF_USDA=4.706
NC_035099.1	14455611	.	C	T	.	.	MAF_USDA=12.295
NC_035099.1	14455694	.	G	T	.	.	MAF_INRAE=2.5;MAF_USDA=10.833
NC_035099.1	14455794	.	A	G	.	.	MAF_INRAE=26.316
NC_035099.1	14455969	.	A	C	.	.	MAF_INRAE=39.873;MAF_USDA=41.304
NC_035099.1	14455970	.	A	G	.	.	MAF_USDA=4.348
NC_035099.1	14456196	.	A	T	.	.	MAF_USDA=4.348
NC_035099.1	14456378	.	G	T	.	.	MAF_USDA=2.459
NC_035099.1	14456438	.	T	G	.	.	MAF_USDA=2.459
NC_035099.1	14456515	.	A	C	.	.	MAF_INRAE=10.833;MAF_USDA=15.882
NC_035099.1	14456533	.	A	G	.	.	MAF_USDA=1.639
NC_035099.1	14456538	.	G	A	.	.	MAF_USDA=2.459
NC_035099.1	14456562	.	G	C	.	.	MAF_USDA=2.459
NC_035099.1	14456563	.	A	G	.	.	MAF_USDA=2.459
NC_035099.1	14456642	.	G	C	.	.	MAF_INRAE=36.709;MAF_USDA=47.059
NC_035099.1	14456696	.	A	G	.	.	MAF_USDA=5.738
NC_035099.1	14456791	.	G	T	.	.	MAF_INRAE=43.038;MAF_USDA=4.167
NC_035099.1	14456796	.	C	T	.	.	MAF_INRAE=5.696;MAF_USDA=2.353
NC_035099.1	14456857	.	C	T	.	.	MAF_USDA=1.639
NC_035099.1	14456918	.	G	A	.	.	MAF_USDA=3.279
NC_035099.1	14457005	.	C	A	.	.	MAF_INRAE=1.667;MAF_USDA=1.176
NC_035099.1	14457009	.	C	T	.	.	MAF_INRAE=2.5;MAF_USDA=10.588
NC_035099.1	14457072	.	C	A	.	.	MAF_USDA=1.639
NC_035099.1	14457083	.	G	T	.	.	MAF_INRAE=3.333;MAF_USDA=3.279
NC_035099.1	14457231	.	T	C	.	.	MAF_USDA=4.098
NC_035099.1	14457274	.	A	G	.	.	MAF_USDA=1.639
NC_035099.1	14457454	.	T	C	.	.	MAF_USDA=1.639
NC_035099.1	14457559	.	G	T	.	.	MAF_INRAE=7.5;MAF_USDA=5.294
NC_035099.1	14457574	.	T	G	.	.	MAF_INRAE=27.848;MAF_USDA=20.588
NC_035099.1	14457602	.	T	A	.	.	MAF_INRAE=28.481;MAF_USDA=20.0
NC_035099.1	14457704	.	A	T	.	.	MAF_INRAE=15.19;MAF_USDA=45.294
NC_035099.1	14457716	.	G	A	.	.	MAF_USDA=1.765
NC_035099.1	14457743	.	A	T	.	.	MAF_INRAE=1.667;MAF_USDA=1.639
NC_035099.1	14457750	.	T	G	.	.	MAF_USDA=1.639
NC_035099.1	14457838	.	T	C	.	.	MAF_INRAE=42.405
NC_035099.1	14457905	.	C	T	.	.	MAF_USDA=1.639
NC_035099.1	14457968	.	T	C	.	.	MAF_USDA=2.459
NC_035099.1	14458042	.	A	C	.	.	MAF_USDA=2.459
NC_035099.1	14458107	.	T	C	.	.	MAF_INRAE=18.354;MAF_USDA=32.941
NC_035099.1	14458115	.	T	C	.	.	MAF_INRAE=9.494;MAF_USDA=14.706
NC_035099.1	14458141	.	G	T	.	.	MAF_USDA=4.167
NC_035099.1	14458163	.	C	G	.	.	MAF_USDA=5.738
NC_035099.1	14458164	.	A	G	.	.	MAF_INRAE=35.833;MAF_USDA=6.557
NC_035099.1	14458172	.	G	T	.	.	MAF_USDA=10.588
NC_035099.1	14458174	.	C	A	.	.	MAF_USDA=10.588
NC_035099.1	14458183	.	T	G	.	.	MAF_USDA=9.836
NC_035099.1	14458197	.	C	G	.	.	MAF_INRAE=15.789;MAF_USDA=12.353
NC_035099.1	14458260	.	A	T	.	.	MAF_INRAE=3.333;MAF_USDA=4.098
NC_035099.1	14458319	.	C	T	.	.	MAF_USDA=1.639
NC_035099.1	14458355	.	A	G	.	.	MAF_INRAE=27.848;MAF_USDA=40.588
NC_035099.1	14458390	.	T	C	.	.	MAF_USDA=14.118
NC_035099.1	14458471	.	G	A	.	.	MAF_INRAE=4.167;MAF_USDA=19.412
NC_035099.1	14458598	.	C	T	.	.	MAF_USDA=13.115
NC_035099.1	14458656	.	T	C	.	.	MAF_INRAE=4.167;MAF_USDA=18.235
NC_035099.1	14458688	.	T	A	.	.	MAF_INRAE=4.167;MAF_USDA=18.235
NC_035099.1	14458689	.	G	A	.	.	MAF_INRAE=9.167;MAF_USDA=11.765
NC_035099.1	14458692	.	T	C	.	.	MAF_USDA=13.934
NC_035099.1	14458773	.	C	T	.	.	MAF_USDA=8.824
NC_035099.1	14458858	.	C	A	.	.	MAF_INRAE=9.494;MAF_USDA=11.765
NC_035099.1	14458918	.	G	T	.	.	MAF_USDA=4.167
NC_035099.1	14458940	.	T	G	.	.	MAF_INRAE=18.354;MAF_USDA=43.529
NC_035099.1	14459029	.	G	C	.	.	MAF_INRAE=15.789;MAF_USDA=8.824
NC_035099.1	14459080	.	G	T	.	.	MAF_INRAE=43.038;MAF_USDA=3.529
NC_035099.1	14459101	.	G	A	.	.	MAF_USDA=4.098
NC_035099.1	14459114	.	G	A	.	.	MAF_USDA=2.459
NC_035099.1	14459134	.	T	G	.	.	MAF_USDA=9.412
NC_035099.1	14459143	.	G	A	.	.	MAF_INRAE=1.667;MAF_USDA=2.083
NC_035099.1	14459163	.	C	T	.	.	MAF_INRAE=3.333;MAF_USDA=9.836
NC_035099.1	14459172	.	C	T	.	.	MAF_USDA=1.639
NC_035099.1	14459173	.	C	T	.	.	MAF_INRAE=3.333;MAF_USDA=9.836
NC_035099.1	14459178	.	G	A	.	.	MAF_INRAE=19.62;MAF_USDA=6.557
NC_035099.1	14459195	.	C	T	.	.	MAF_INRAE=1.667
NC_035099.1	14459233	.	T	G	.	.	MAF_INRAE=18.354;MAF_USDA=32.353
NC_035099.1	14459245	.	C	G	.	.	MAF_INRAE=11.667;MAF_USDA=17.647
NC_035099.1	14459257	.	A	C	.	.	MAF_USDA=1.639
NC_035099.1	14459309	.	G	A	.	.	MAF_INRAE=11.667;MAF_USDA=16.471
NC_035099.1	14459319	.	G	C	.	.	MAF_USDA=1.639
NC_035099.1	14459320	.	A	G	.	.	MAF_INRAE=18.354;MAF_USDA=44.706
NC_035099.1	14459341	.	G	A	.	.	MAF_INRAE=3.333;MAF_USDA=9.836
NC_035099.1	14459508	.	T	C	.	.	MAF_INRAE=2.5;MAF_USDA=2.083
NC_035099.1	14459511	.	T	C	.	.	MAF_USDA=8.929
NC_035099.1	14459761	.	G	T	.	.	MAF_INRAE=5.0
NC_035099.1	14459985	.	G	T	.	.	MAF_INRAE=20.833;MAF_USDA=25.882
NC_035099.1	14460016	.	C	T	.	.	MAF_USDA=2.941
NC_035099.1	14460169	.	C	T	.	.	MAF_INRAE=43.038;MAF_USDA=3.529
NC_035099.1	14460170	.	G	A	.	.	MAF_INRAE=9.494;MAF_USDA=12.353
NC_035099.1	14460172	.	C	G	.	.	MAF_USDA=1.639
NC_035099.1	14460315	.	C	A	.	.	MAF_INRAE=1.667
NC_035099.1	14460347	.	A	C	.	.	MAF_INRAE=9.167;MAF_USDA=18.235
NC_035099.1	14460417	.	A	G	.	.	MAF_USDA=3.279
NC_035099.1	14460507	.	C	T	.	.	MAF_USDA=1.639
NC_035099.1	14460631	.	C	T	.	.	MAF_INRAE=9.494;MAF_USDA=10.0
NC_035099.1	14460831	.	T	C	.	.	MAF_INRAE=18.354;MAF_USDA=44.118
NC_035099.1	14460918	.	G	C	.	.	MAF_INRAE=18.354;MAF_USDA=44.118
NC_035099.1	14461050	.	T	G	.	.	MAF_USDA=8.824
NC_035099.1	14461110	.	G	T	.	.	MAF_INRAE=9.494;MAF_USDA=10.0
NC_035099.1	14461161	.	G	T	.	.	MAF_INRAE=2.5;MAF_USDA=2.083
NC_035099.1	14461290	.	T	A	.	.	MAF_USDA=3.333
NC_035099.1	14461306	.	C	T	.	.	MAF_INRAE=14.557;MAF_USDA=24.706
NC_035099.1	14461308	.	T	A	.	.	MAF_INRAE=2.5;MAF_USDA=9.836
NC_035099.1	14461316	.	G	A	.	.	MAF_USDA=2.941
NC_035099.1	14461378	.	A	G	.	.	MAF_INRAE=3.333;MAF_USDA=9.016
NC_035099.1	14461442	.	G	C	.	.	MAF_USDA=1.639
NC_035099.1	14461443	.	T	G	.	.	MAF_INRAE=1.667
NC_035099.1	14461494	.	G	T	.	.	MAF_USDA=9.836
NC_035099.1	14461553	.	C	T	.	.	MAF_INRAE=1.667
NC_035099.1	14461571	.	T	C	.	.	MAF_USDA=3.279
NC_035099.1	14461612	.	C	A	.	.	MAF_USDA=2.459
NC_035099.1	14461649	.	T	A	.	.	MAF_INRAE=3.333;MAF_USDA=9.836
NC_035099.1	14461710	.	G	C	.	.	MAF_USDA=9.016
NC_035099.1	14461734	.	C	T	.	.	MAF_USDA=1.639
NC_035099.1	14461755	.	G	T	.	.	MAF_INRAE=9.494;MAF_USDA=10.0
NC_035099.1	14461770	.	G	A	.	.	MAF_INRAE=9.494;MAF_USDA=11.765
NC_035099.1	14461831	.	T	G	.	.	MAF_USDA=6.557
NC_035099.1	14461878	.	T	G	.	.	MAF_USDA=3.279
NC_035099.1	14461932	.	G	T	.	.	MAF_INRAE=47.468;MAF_USDA=14.118
NC_035099.1	14461995	.	C	T	.	.	MAF_USDA=1.639
NC_035099.1	14461998	.	C	T	.	.	MAF_INRAE=3.333;MAF_USDA=8.197
NC_035099.1	14461999	.	T	C	.	.	MAF_INRAE=2.5;MAF_USDA=1.765
NC_035099.1	14462079	.	A	G	.	.	MAF_USDA=4.167
NC_035099.1	14462087	.	T	A	.	.	MAF_INRAE=9.494;MAF_USDA=10.0
NC_035099.1	14462104	.	A	G	.	.	MAF_USDA=10.0
NC_035099.1	14462124	.	A	G	.	.	MAF_USDA=1.639
NC_035099.1	14462170	.	A	T	.	.	MAF_USDA=2.941
NC_035099.1	14462224	.	T	C	.	.	MAF_INRAE=15.789;MAF_USDA=10.417
NC_035099.1	14462226	.	G	T	.	.	MAF_USDA=6.557
NC_035099.1	14462286	.	T	A	.	.	MAF_INRAE=43.038;MAF_USDA=3.529
NC_035099.1	14462384	.	C	T	.	.	MAF_INRAE=19.62;MAF_USDA=5.738
NC_035099.1	14462433	.	A	C	.	.	MAF_USDA=1.639
NC_035099.1	14462437	.	A	G	.	.	MAF_USDA=5.738
NC_035099.1	14462510	.	T	A	.	.	MAF_USDA=2.459
NC_035099.1	14462516	.	A	G	.	.	MAF_INRAE=15.19;MAF_USDA=25.882
NC_035099.1	14462520	.	T	G	.	.	MAF_INRAE=11.667;MAF_USDA=25.882
NC_035099.1	14462566	.	A	G	.	.	MAF_USDA=4.167
NC_035099.1	14462630	.	G	T	.	.	MAF_USDA=1.639
NC_035099.1	14462691	.	A	C	.	.	MAF_INRAE=9.494;MAF_USDA=11.765
NC_035099.1	14462722	.	A	C	.	.	MAF_INRAE=15.19;MAF_USDA=25.294
NC_035099.1	14462727	.	G	A	.	.	MAF_INRAE=1.667;MAF_USDA=2.083
NC_035099.1	14462782	.	T	A	.	.	MAF_USDA=4.167
NC_035099.1	14462803	.	C	G	.	.	MAF_USDA=3.333
NC_035099.1	14462821	.	C	G	.	.	MAF_USDA=2.941
NC_035099.1	14462919	.	C	T	.	.	MAF_USDA=2.459
NC_035099.1	14463053	.	C	T	.	.	MAF_USDA=2.459
NC_035099.1	14463071	.	C	T	.	.	MAF_USDA=2.459
NC_035099.1	14463081	.	G	A	.	.	MAF_USDA=1.639
NC_035099.1	14463123	.	T	C	.	.	MAF_INRAE=5.696;MAF_USDA=14.118
NC_035099.1	14463184	.	G	T	.	.	MAF_USDA=4.098
NC_035099.1	14463366	.	G	A	.	.	MAF_INRAE=3.333;MAF_USDA=7.377
NC_035099.1	14463367	.	A	G	.	.	MAF_USDA=4.167
NC_035099.1	14463407	.	A	G	.	.	MAF_INRAE=9.167;MAF_USDA=11.765
NC_035099.1	14463492	.	T	G	.	.	MAF_USDA=4.167
NC_035099.1	14463500	.	G	A	.	.	MAF_USDA=2.586
NC_035099.1	14463539	.	C	T	.	.	MAF_INRAE=15.789;MAF_USDA=11.905
NC_035099.1	14463579	.	A	C	.	.	MAF_INRAE=4.167
NC_035099.1	14463605	.	G	C	.	.	MAF_INRAE=5.696;MAF_USDA=14.118
NC_035099.1	14463612	.	C	T	.	.	MAF_USDA=2.941
NC_035099.1	14463618	.	A	T	.	.	MAF_INRAE=3.333;MAF_USDA=9.016
NC_035099.1	14463625	.	A	C	.	.	MAF_INRAE=8.333;MAF_USDA=8.235
NC_035099.1	14463628	.	C	G	.	.	MAF_USDA=4.098
NC_035099.1	14463645	.	T	A	.	.	MAF_INRAE=1.667;MAF_USDA=2.083
NC_035099.1	14463705	.	C	G	.	.	MAF_USDA=1.639
NC_035099.1	14463720	.	T	A	.	.	MAF_USDA=4.918
NC_035099.1	14463745	.	G	C	.	.	MAF_USDA=5.738
NC_035099.1	14463796	.	G	A	.	.	MAF_USDA=6.557
NC_035099.1	14463893	.	C	T	.	.	MAF_USDA=2.459
NC_035099.1	14464070	.	G	T	.	.	MAF_INRAE=9.494;MAF_USDA=9.412
NC_035099.1	14464105	.	T	C	.	.	MAF_INRAE=15.19;MAF_USDA=26.471
NC_035099.1	14464108	.	C	T	.	.	MAF_USDA=1.639
NC_035099.1	14464222	.	T	A	.	.	MAF_USDA=4.167
NC_035099.1	14464237	.	G	T	.	.	MAF_INRAE=3.333;MAF_USDA=8.197
NC_035099.1	14464296	.	C	T	.	.	MAF_INRAE=3.333;MAF_USDA=8.197
NC_035099.1	14464311	.	G	A	.	.	MAF_INRAE=42.405;MAF_USDA=3.529
NC_035099.1	14464329	.	C	T	.	.	MAF_INRAE=5.833;MAF_USDA=7.647
NC_035099.1	14464336	.	A	T	.	.	MAF_INRAE=3.333;MAF_USDA=3.279
NC_035099.1	14464464	.	A	C	.	.	MAF_INRAE=31.013;MAF_USDA=48.824
NC_035099.1	14464544	.	T	A	.	.	MAF_INRAE=34.177;MAF_USDA=30.588
NC_035099.1	14464556	.	A	T	.	.	MAF_USDA=1.639
NC_035099.1	14464619	.	T	G	.	.	MAF_INRAE=25.316;MAF_USDA=35.294
NC_035099.1	14464625	.	A	G	.	.	MAF_INRAE=9.494;MAF_USDA=10.0
NC_035099.1	14464658	.	G	A	.	.	MAF_USDA=1.639
NC_035099.1	14464748	.	G	T	.	.	MAF_INRAE=2.5;MAF_USDA=2.083
NC_035099.1	14464784	.	C	T	.	.	MAF_INRAE=29.114;MAF_USDA=44.706
NC_035099.1	14464809	.	C	T	.	.	MAF_INRAE=5.696;MAF_USDA=15.882
NC_035099.1	14464839	.	A	C	.	.	MAF_USDA=2.459
NC_035099.1	14464895	.	T	G	.	.	MAF_USDA=4.167
NC_035099.1	14464903	.	A	G	.	.	MAF_INRAE=2.5;MAF_USDA=2.083
NC_035099.1	14464907	.	G	A	.	.	MAF_USDA=4.918
NC_035099.1	14464912	.	C	A	.	.	MAF_USDA=4.918
NC_035099.1	14464954	.	A	G	.	.	MAF_INRAE=35.0;MAF_USDA=31.176
NC_035099.1	14465099	.	C	A	.	.	MAF_USDA=5.738
NC_035099.1	14465260	.	C	A	.	.	MAF_INRAE=8.861;MAF_USDA=10.0
NC_035099.1	14465281	.	G	T	.	.	MAF_INRAE=29.747;MAF_USDA=21.176
NC_035099.1	14465347	.	G	T	.	.	MAF_INRAE=3.333;MAF_USDA=9.016
NC_035099.1	14465503	.	G	C	.	.	MAF_INRAE=43.038;MAF_USDA=4.167
NC_035099.1	14465510	.	G	T	.	.	MAF_USDA=22.917
NC_035099.1	14465521	.	G	T	.	.	MAF_INRAE=1.667
NC_035099.1	14465537	.	A	G	.	.	MAF_INRAE=5.696;MAF_USDA=12.941
NC_035099.1	14465543	.	T	G	.	.	MAF_INRAE=5.696;MAF_USDA=12.941
NC_035099.1	14465582	.	T	C	.	.	MAF_INRAE=43.038;MAF_USDA=21.765
NC_035099.1	14465590	.	G	C	.	.	MAF_INRAE=3.333;MAF_USDA=8.197
NC_035099.1	14465698	.	G	A	.	.	MAF_USDA=3.333
NC_035099.1	14465709	.	G	C	.	.	MAF_INRAE=42.405;MAF_USDA=19.643
NC_035099.1	14465733	.	C	A	.	.	MAF_INRAE=1.667
NC_035099.1	14465781	.	A	T	.	.	MAF_INRAE=42.405;MAF_USDA=13.095
NC_035099.1	14465782	.	T	A	.	.	MAF_USDA=8.333
NC_035099.1	14465783	.	T	A	.	.	MAF_USDA=5.833
NC_035099.1	14465784	.	A	T	.	.	MAF_INRAE=35.833;MAF_USDA=19.048
NC_035099.1	14465785	.	T	G	.	.	MAF_USDA=6.667
NC_035099.1	14465789	.	A	T	.	.	MAF_INRAE=42.405;MAF_USDA=19.643
NC_035099.1	14465826	.	A	T	.	.	MAF_INRAE=20.833;MAF_USDA=25.294
NC_035099.1	14465844	.	T	G	.	.	MAF_USDA=4.167
NC_035099.1	14465854	.	A	G	.	.	MAF_INRAE=43.038;MAF_USDA=20.588
NC_035099.1	14465868	.	T	G	.	.	MAF_INRAE=15.789;MAF_USDA=8.235
NC_035099.1	14465907	.	A	T	.	.	MAF_INRAE=43.038;MAF_USDA=20.588
NC_035099.1	14465931	.	C	G	.	.	MAF_INRAE=21.519;MAF_USDA=9.836
NC_035099.1	14465936	.	A	T	.	.	MAF_INRAE=6.667;MAF_USDA=7.059
NC_035099.1	14465945	.	A	C	.	.	MAF_USDA=23.77
NC_035099.1	14466179	.	A	G	.	.	MAF_USDA=1.639
NC_035099.1	14466270	.	T	A	.	.	MAF_INRAE=20.886;MAF_USDA=1.639
NC_035099.1	14466313	.	G	T	.	.	MAF_INRAE=43.038;MAF_USDA=3.529
NC_035099.1	14466341	.	G	T	.	.	MAF_INRAE=15.0;MAF_USDA=21.176
NC_035099.1	14466393	.	G	T	.	.	MAF_USDA=3.279
NC_035099.1	14466420	.	G	T	.	.	MAF_USDA=24.118
NC_035099.1	14466469	.	C	T	.	.	MAF_USDA=1.639
NC_035099.1	14466470	.	G	A	.	.	MAF_USDA=15.574
NC_035099.1	14466522	.	T	C	.	.	MAF_USDA=1.639
NC_035099.1	14466529	.	A	G	.	.	MAF_INRAE=15.0;MAF_USDA=20.588
NC_035099.1	14466636	.	A	C	.	.	MAF_INRAE=1.667
NC_035099.1	14466640	.	G	C	.	.	MAF_INRAE=46.835;MAF_USDA=24.118
NC_035099.1	14466827	.	G	T	.	.	MAF_USDA=3.333
NC_035099.1	14466850	.	A	T	.	.	MAF_INRAE=8.861;MAF_USDA=10.0
NC_035099.1	14466855	.	G	A	.	.	MAF_USDA=4.167
NC_035099.1	14466856	.	G	T	.	.	MAF_USDA=2.459
NC_035099.1	14467027	.	C	T	.	.	MAF_INRAE=1.667;MAF_USDA=20.0
NC_035099.1	14467134	.	G	A	.	.	MAF_USDA=1.639
NC_035099.1	14467282	.	G	T	.	.	MAF_USDA=2.459
NC_035099.1	14467342	.	C	A	.	.	MAF_INRAE=12.5;MAF_USDA=36.471
NC_035099.1	14467344	.	G	T	.	.	MAF_INRAE=12.5;MAF_USDA=36.471
NC_035099.1	14467357	.	G	T	.	.	MAF_USDA=5.294
NC_035099.1	14467434	.	G	A	.	.	MAF_INRAE=15.0;MAF_USDA=20.0
NC_035099.1	14467492	.	A	T	.	.	MAF_INRAE=12.5;MAF_USDA=35.294
NC_035099.1	14467537	.	G	A	.	.	MAF_INRAE=43.038;MAF_USDA=5.882
NC_035099.1	14467704	.	A	C	.	.	MAF_INRAE=3.333;MAF_USDA=8.197
NC_035099.1	14467713	.	G	T	.	.	MAF_USDA=1.639
NC_035099.1	14467802	.	G	T	.	.	MAF_USDA=1.639
NC_035099.1	14467819	.	A	G	.	.	MAF_USDA=4.167
NC_035099.1	14467829	.	C	A	.	.	MAF_INRAE=12.5;MAF_USDA=36.471
NC_035099.1	14467997	.	A	G	.	.	MAF_USDA=10.656
NC_035099.1	14468015	.	G	A	.	.	MAF_INRAE=6.667;MAF_USDA=7.647
NC_035099.1	14468090	.	G	A	.	.	MAF_USDA=24.59
NC_035099.1	14468093	.	T	A	.	.	MAF_INRAE=18.987;MAF_USDA=5.738
NC_035099.1	14468119	.	G	T	.	.	MAF_INRAE=19.62
NC_035099.1	14468147	.	C	T	.	.	MAF_USDA=3.279
NC_035099.1	14468149	.	C	T	.	.	MAF_USDA=1.639
NC_035099.1	14468212	.	A	G	.	.	MAF_INRAE=12.5;MAF_USDA=35.882
NC_035099.1	14468271	.	G	T	.	.	MAF_USDA=3.333
NC_035099.1	14468273	.	T	C	.	.	MAF_USDA=2.976
NC_035099.1	14468314	.	G	A	.	.	MAF_INRAE=18.987;MAF_USDA=1.667
NC_035099.1	14468333	.	C	A	.	.	MAF_USDA=5.0
NC_035099.1	14468336	.	T	C	.	.	MAF_INRAE=10.833;MAF_USDA=34.524
NC_035099.1	14468366	.	G	T	.	.	MAF_INRAE=9.494;MAF_USDA=14.118
NC_035099.1	14468480	.	A	T	.	.	MAF_INRAE=5.696;MAF_USDA=14.118
NC_035099.1	14468557	.	C	A	.	.	MAF_USDA=2.459
NC_035099.1	14468566	.	T	G	.	.	MAF_USDA=2.941
NC_035099.1	14468620	.	T	A	.	.	MAF_INRAE=5.833;MAF_USDA=31.928
NC_035099.1	14468638	.	A	C	.	.	MAF_USDA=2.976
NC_035099.1	14468685	.	G	C	.	.	MAF_INRAE=3.333;MAF_USDA=33.333
NC_035099.1	14468711	.	G	T	.	.	MAF_INRAE=5.833;MAF_USDA=32.353
NC_035099.1	14468761	.	G	T	.	.	MAF_INRAE=7.5;MAF_USDA=35.882
NC_035099.1	14468770	.	T	G	.	.	MAF_INRAE=5.833;MAF_USDA=14.118
NC_035099.1	14468796	.	T	C	.	.	MAF_INRAE=10.0;MAF_USDA=35.882
NC_035099.1	14468845	.	C	T	.	.	MAF_INRAE=8.333;MAF_USDA=7.059
NC_035099.1	14468846	.	G	A	.	.	MAF_INRAE=5.696;MAF_USDA=14.118
NC_035099.1	14468855	.	G	T	.	.	MAF_USDA=4.167
NC_035099.1	14468864	.	G	T	.	.	MAF_INRAE=1.667;MAF_USDA=2.083
NC_035099.1	14468936	.	T	A	.	.	MAF_INRAE=6.667;MAF_USDA=6.25
NC_035099.1	14469002	.	G	A	.	.	MAF_USDA=4.918
NC_035099.1	14469056	.	T	C	.	.	MAF_INRAE=12.5;MAF_USDA=35.882
NC_035099.1	14469091	.	A	G	.	.	MAF_INRAE=12.5;MAF_USDA=35.882
NC_035099.1	14469383	.	A	G	.	.	MAF_INRAE=10.833;MAF_USDA=35.119
NC_035099.1	14469409	.	G	A	.	.	MAF_INRAE=1.667;MAF_USDA=2.083
NC_035099.1	14469418	.	G	A	.	.	MAF_USDA=1.667
NC_035099.1	14469420	.	T	C	.	.	MAF_INRAE=36.076;MAF_USDA=48.81
NC_035099.1	14469529	.	C	T	.	.	MAF_USDA=1.639
NC_035099.1	14469564	.	A	G	.	.	MAF_INRAE=3.333;MAF_USDA=5.738
NC_035099.1	14469615	.	A	T	.	.	MAF_USDA=5.738
NC_035099.1	14469637	.	C	A	.	.	MAF_USDA=4.918
NC_035099.1	14469653	.	G	A	.	.	MAF_USDA=4.098
NC_035099.1	14469701	.	G	T	.	.	MAF_INRAE=10.526;MAF_USDA=36.471
NC_035099.1	14469713	.	G	C	.	.	MAF_USDA=2.459
NC_035099.1	14469725	.	A	T	.	.	MAF_INRAE=10.526;MAF_USDA=37.059
NC_035099.1	14469733	.	C	T	.	.	MAF_USDA=22.951
NC_035099.1	14469807	.	G	C	.	.	MAF_INRAE=10.833;MAF_USDA=16.471
NC_035099.1	14469811	.	T	C	.	.	MAF_INRAE=5.696;MAF_USDA=14.118
NC_035099.1	14469864	.	T	C	.	.	MAF_INRAE=10.833;MAF_USDA=35.882
NC_035099.1	14469940	.	C	T	.	.	MAF_USDA=10.417
NC_035099.1	14470003	.	G	A	.	.	MAF_USDA=24.59
NC_035099.1	14470009	.	G	A	.	.	MAF_INRAE=5.263
NC_035099.1	14470019	.	T	A	.	.	MAF_USDA=1.639
NC_035099.1	14470033	.	G	A	.	.	MAF_INRAE=10.0;MAF_USDA=10.417
NC_035099.1	14470150	.	C	T	.	.	MAF_USDA=5.0
NC_035099.1	14470256	.	G	C	.	.	MAF_INRAE=14.167
NC_035099.1	14470352	.	C	T	.	.	MAF_INRAE=40.833
NC_035099.1	14470420	.	C	A	.	.	MAF_INRAE=28.333
NC_035099.1	14470651	.	C	T	.	.	MAF_INRAE=1.667
NC_035099.1	14470733	.	T	G	.	.	MAF_USDA=2.5
NC_035099.1	14470760	.	G	C	.	.	MAF_USDA=2.459
NC_035099.1	14470769	.	G	T	.	.	MAF_USDA=22.131
NC_035099.1	14470791	.	G	A	.	.	MAF_INRAE=21.519;MAF_USDA=1.639
NC_035099.1	14470824	.	G	A	.	.	MAF_INRAE=10.0;MAF_USDA=36.31
NC_035099.1	14470855	.	A	C	.	.	MAF_INRAE=20.253;MAF_USDA=2.459
NC_035099.1	14470962	.	C	A	.	.	MAF_INRAE=1.667;MAF_USDA=20.0
NC_035099.1	14471056	.	T	C	.	.	MAF_USDA=1.639
NC_035099.1	14471095	.	T	C	.	.	MAF_USDA=1.639
NC_035099.1	14471098	.	A	G	.	.	MAF_USDA=3.279
NC_035099.1	14471111	.	A	T	.	.	MAF_INRAE=15.789;MAF_USDA=9.412
NC_035099.1	14471249	.	C	T	.	.	MAF_USDA=4.918
NC_035099.1	14471252	.	A	C	.	.	MAF_INRAE=12.5;MAF_USDA=36.471
NC_035099.1	14471338	.	C	A	.	.	MAF_USDA=2.459
NC_035099.1	14471339	.	T	C	.	.	MAF_USDA=2.459
NC_035099.1	14471420	.	G	T	.	.	MAF_INRAE=12.5;MAF_USDA=35.882
NC_035099.1	14471467	.	G	A	.	.	MAF_INRAE=19.62;MAF_USDA=1.639
NC_035099.1	14471553	.	G	A	.	.	MAF_INRAE=5.696;MAF_USDA=14.706
NC_035099.1	14471574	.	T	C	.	.	MAF_INRAE=10.833;MAF_USDA=30.588
NC_035099.1	14471611	.	A	C	.	.	MAF_INRAE=12.5;MAF_USDA=40.588
NC_035099.1	14471682	.	T	C	.	.	MAF_USDA=2.941
NC_035099.1	14471683	.	C	T	.	.	MAF_INRAE=5.696;MAF_USDA=14.706
NC_035099.1	14471694	.	A	G	.	.	MAF_INRAE=12.5;MAF_USDA=35.294
NC_035099.1	14471714	.	T	A	.	.	MAF_USDA=4.167
NC_035099.1	14471722	.	C	T	.	.	MAF_INRAE=20.253
NC_035099.1	14471723	.	G	A	.	.	MAF_INRAE=10.833;MAF_USDA=6.25
NC_035099.1	14471732	.	T	A	.	.	MAF_INRAE=13.333;MAF_USDA=15.882
NC_035099.1	14471740	.	G	A	.	.	MAF_INRAE=12.5;MAF_USDA=10.417
NC_035099.1	14471785	.	G	T	.	.	MAF_USDA=2.459
NC_035099.1	14471790	.	G	A	.	.	MAF_USDA=20.492
NC_035099.1	14471796	.	A	G	.	.	MAF_INRAE=5.833;MAF_USDA=2.941
NC_035099.1	14471860	.	C	A	.	.	MAF_INRAE=11.667;MAF_USDA=10.417
NC_035099.1	14471876	.	G	T	.	.	MAF_USDA=2.459
NC_035099.1	14471878	.	C	A	.	.	MAF_INRAE=10.833;MAF_USDA=21.176
NC_035099.1	14471926	.	G	A	.	.	MAF_USDA=1.639
NC_035099.1	14471936	.	A	T	.	.	MAF_USDA=1.639
NC_035099.1	14471944	.	A	G	.	.	MAF_INRAE=6.667;MAF_USDA=32.941
NC_035099.1	14471990	.	G	A	.	.	MAF_INRAE=4.167;MAF_USDA=30.0
NC_035099.1	14472124	.	G	A	.	.	MAF_INRAE=25.0
NC_035099.1	14472142	.	G	A	.	.	MAF_INRAE=5.833;MAF_USDA=6.25
NC_035099.1	14472157	.	G	A	.	.	MAF_INRAE=6.667;MAF_USDA=6.25
NC_035099.1	14472181	.	G	C	.	.	MAF_INRAE=8.333;MAF_USDA=10.417
NC_035099.1	14472202	.	T	G	.	.	MAF_INRAE=15.789;MAF_USDA=20.833
NC_035099.1	14472265	.	G	A	.	.	MAF_INRAE=5.0
NC_035099.1	14472308	.	G	A	.	.	MAF_INRAE=5.696;MAF_USDA=29.545
NC_035099.1	14472334	.	C	A	.	.	MAF_INRAE=31.667;MAF_USDA=6.25
NC_035099.1	14472371	.	A	G	.	.	MAF_USDA=4.167
NC_035099.1	14472381	.	T	A	.	.	MAF_INRAE=23.418;MAF_USDA=10.656
NC_035099.1	14472392	.	T	C	.	.	MAF_INRAE=30.38;MAF_USDA=33.333
NC_035099.1	14472425	.	C	A	.	.	MAF_INRAE=6.667;MAF_USDA=34.706
NC_035099.1	14472527	.	A	C	.	.	MAF_INRAE=7.5;MAF_USDA=6.25
NC_035099.1	14472529	.	A	T	.	.	MAF_INRAE=7.5;MAF_USDA=6.25
NC_035099.1	14472533	.	T	A	.	.	MAF_INRAE=5.0
NC_035099.1	14472535	.	A	T	.	.	MAF_INRAE=7.5;MAF_USDA=6.25
NC_035099.1	14472542	.	A	C	.	.	MAF_USDA=2.459
NC_035099.1	14472636	.	T	C	.	.	MAF_INRAE=3.333;MAF_USDA=11.475
NC_035099.1	14472652	.	C	G	.	.	MAF_INRAE=10.833;MAF_USDA=36.471
NC_035099.1	14472697	.	C	T	.	.	MAF_INRAE=11.667;MAF_USDA=36.471
NC_035099.1	14472699	.	T	A	.	.	MAF_INRAE=11.667;MAF_USDA=36.471
NC_035099.1	14472956	.	C	T	.	.	MAF_USDA=2.459
NC_035099.1	14472992	.	A	G	.	.	MAF_INRAE=18.987;MAF_USDA=1.639
NC_035099.1	14473121	.	A	C	.	.	MAF_INRAE=13.333;MAF_USDA=37.647
NC_035099.1	14473166	.	T	A	.	.	MAF_INRAE=12.5
NC_035099.1	14473167	.	T	A	.	.	MAF_INRAE=12.5
NC_035099.1	14473256	.	G	T	.	.	MAF_USDA=4.098
NC_035099.1	14473271	.	G	A	.	.	MAF_INRAE=26.667;MAF_USDA=47.647
NC_035099.1	14473321	.	G	A	.	.	MAF_INRAE=9.494;MAF_USDA=10.0
NC_035099.1	14473328	.	A	G	.	.	MAF_INRAE=5.696;MAF_USDA=14.118
NC_035099.1	14473333	.	G	C	.	.	MAF_INRAE=12.5;MAF_USDA=34.706
NC_035099.1	14473356	.	C	A	.	.	MAF_INRAE=12.5;MAF_USDA=35.882
NC_035099.1	14473379	.	C	G	.	.	MAF_USDA=22.131
NC_035099.1	14473383	.	C	T	.	.	MAF_INRAE=36.076;MAF_USDA=44.118
NC_035099.1	14473462	.	T	G	.	.	MAF_INRAE=12.5;MAF_USDA=36.471
NC_035099.1	14473495	.	A	G	.	.	MAF_INRAE=7.5;MAF_USDA=7.647
NC_035099.1	14473549	.	CACCATTATACCAGAAACCCTAGACCCACTCCAATTTGCATACCACCTAA	CACCATTATACCAGAAACCCTAGACCCACTCCAATTTGCATACCACCTAG	.	.	MAF_USDA=2.083
NC_035099.1	14473602	.	G	T	.	.	MAF_USDA=1.639
NC_035099.1	14473621	.	C	A	.	.	MAF_USDA=1.667
NC_035099.1	14473657	.	C	T	.	.	MAF_INRAE=15.789;MAF_USDA=8.235
NC_035099.1	14473699	.	A	C	.	.	MAF_USDA=2.459
NC_035099.1	14473815	.	T	G	.	.	MAF_USDA=37.5
NC_035099.1	14473843	.	T	G	.	.	MAF_INRAE=12.5;MAF_USDA=36.471
NC_035099.1	14473909	.	C	T	.	.	MAF_USDA=1.639
NC_035099.1	14473923	.	G	T	.	.	MAF_INRAE=5.696;MAF_USDA=14.706
NC_035099.1	14473956	.	A	G	.	.	MAF_INRAE=12.5;MAF_USDA=36.471
NC_035099.1	14473975	.	T	C	.	.	MAF_USDA=4.098
NC_035099.1	14474088	.	C	T	.	.	MAF_INRAE=12.5;MAF_USDA=36.471
NC_035099.1	14474124	.	T	C	.	.	MAF_INRAE=12.5;MAF_USDA=37.059
NC_035099.1	14474127	.	T	C	.	.	MAF_INRAE=12.5;MAF_USDA=36.471
NC_035099.1	14474133	.	T	G	.	.	MAF_INRAE=12.5;MAF_USDA=37.059
NC_035099.1	14474249	.	G	A	.	.	MAF_INRAE=12.5;MAF_USDA=37.059
NC_035099.1	14474268	.	G	A	.	.	MAF_INRAE=12.5;MAF_USDA=36.471
NC_035099.1	14474308	.	C	T	.	.	MAF_INRAE=7.5;MAF_USDA=7.059
NC_035099.1	14474310	.	T	C	.	.	MAF_USDA=4.918
NC_035099.1	14474311	.	C	T	.	.	MAF_USDA=5.738
NC_035099.1	14474395	.	C	T	.	.	MAF_INRAE=12.5;MAF_USDA=36.471
NC_035099.1	14474460	.	G	T	.	.	MAF_INRAE=42.405;MAF_USDA=4.706
NC_035099.1	14474482	.	G	T	.	.	MAF_USDA=2.941
NC_035099.1	14474544	.	A	C	.	.	MAF_INRAE=12.5;MAF_USDA=32.353
NC_035099.1	14474574	.	C	T	.	.	MAF_INRAE=36.709;MAF_USDA=41.765
NC_035099.1	14474591	.	T	G	.	.	MAF_INRAE=12.5;MAF_USDA=35.294
NC_035099.1	14474611	.	A	T	.	.	MAF_INRAE=11.667;MAF_USDA=35.294
NC_035099.1	14474629	.	C	T	.	.	MAF_USDA=22.951
NC_035099.1	14474633	.	C	T	.	.	MAF_USDA=22.951
NC_035099.1	14474643	.	G	A	.	.	MAF_INRAE=11.667;MAF_USDA=34.118
NC_035099.1	14474827	.	G	C	.	.	MAF_USDA=1.639
NC_035099.1	14474837	.	T	C	.	.	MAF_INRAE=11.667;MAF_USDA=35.882
NC_035099.1	14474844	.	T	C	.	.	MAF_INRAE=11.667;MAF_USDA=35.882
NC_035099.1	14475048	.	C	T	.	.	MAF_USDA=4.167
NC_035099.1	14475111	.	G	C	.	.	MAF_INRAE=2.5;MAF_USDA=4.706
NC_035099.1	14475166	.	T	C	.	.	MAF_INRAE=3.333;MAF_USDA=4.098
NC_035099.1	14475187	.	A	G	.	.	MAF_USDA=1.639
NC_035099.1	14475194	.	T	G	.	.	MAF_USDA=1.639
NC_035099.1	14475230	.	G	C	.	.	MAF_INRAE=12.5;MAF_USDA=35.882
NC_035099.1	14475240	.	G	C	.	.	MAF_INRAE=5.0
NC_035099.1	14475266	.	G	A	.	.	MAF_USDA=1.639
NC_035099.1	14475267	.	A	T	.	.	MAF_USDA=1.639
NC_035099.1	14475377	.	C	A	.	.	MAF_INRAE=12.5;MAF_USDA=35.294
NC_035099.1	14475401	.	C	T	.	.	MAF_INRAE=1.667
NC_035099.1	14475469	.	G	A	.	.	MAF_INRAE=3.333;MAF_USDA=5.738
NC_035099.1	14475477	.	C	G	.	.	MAF_INRAE=12.5;MAF_USDA=37.647
NC_035099.1	14475529	.	C	A	.	.	MAF_INRAE=12.5;MAF_USDA=35.882
NC_035099.1	14475536	.	T	A	.	.	MAF_INRAE=12.5;MAF_USDA=35.882
NC_035099.1	14475548	.	A	G	.	.	MAF_INRAE=5.696;MAF_USDA=14.706
NC_035099.1	14475591	.	G	T	.	.	MAF_INRAE=18.987;MAF_USDA=6.557
NC_035099.1	14475619	.	G	A	.	.	MAF_USDA=1.639
NC_035099.1	14475673	.	G	T	.	.	MAF_USDA=3.279
NC_035099.1	14475745	.	T	C	.	.	MAF_USDA=3.279
NC_035099.1	14475765	.	G	A	.	.	MAF_INRAE=21.053
NC_035099.1	14475773	.	T	G	.	.	MAF_INRAE=20.0;MAF_USDA=4.098
NC_035099.1	14475810	.	C	A	.	.	MAF_USDA=2.459
NC_035099.1	14475811	.	T	A	.	.	MAF_USDA=2.459
NC_035099.1	14475816	.	T	C	.	.	MAF_USDA=1.639
NC_035099.1	14475857	.	T	G	.	.	MAF_INRAE=8.333;MAF_USDA=28.824
NC_035099.1	14475962	.	G	T	.	.	MAF_INRAE=21.053;MAF_USDA=48.824
NC_035099.1	14476135	.	G	T	.	.	MAF_USDA=15.574
NC_035099.1	14476167	.	G	T	.	.	MAF_INRAE=42.405;MAF_USDA=4.706
NC_035099.1	14476170	.	A	T	.	.	MAF_USDA=3.279
NC_035099.1	14476264	.	C	T	.	.	MAF_INRAE=41.772;MAF_USDA=42.941
NC_035099.1	14476339	.	T	A	.	.	MAF_INRAE=5.696;MAF_USDA=12.941
NC_035099.1	14476354	.	T	C	.	.	MAF_INRAE=15.789;MAF_USDA=47.647
NC_035099.1	14476361	.	C	A	.	.	MAF_USDA=6.557
NC_035099.1	14476372	.	T	A	.	.	MAF_INRAE=1.667
NC_035099.1	14476376	.	T	G	.	.	MAF_INRAE=1.667
NC_035099.1	14476377	.	T	C	.	.	MAF_INRAE=1.667
NC_035099.1	14476388	.	A	T	.	.	MAF_USDA=1.667
NC_035099.1	14476391	.	A	T	.	.	MAF_USDA=9.167
NC_035099.1	14476431	.	T	G	.	.	MAF_INRAE=43.038;MAF_USDA=4.762
NC_035099.1	14476432	.	C	A	.	.	MAF_INRAE=50.0;MAF_USDA=48.81
NC_035099.1	14476480	.	C	T	.	.	MAF_USDA=7.5
NC_035099.1	14476510	.	A	T	.	.	MAF_INRAE=9.494;MAF_USDA=10.0
NC_035099.1	14476547	.	C	A	.	.	MAF_INRAE=5.696;MAF_USDA=14.118
NC_035099.1	14476562	.	C	T	.	.	MAF_USDA=4.167
NC_035099.1	14476598	.	C	A	.	.	MAF_USDA=1.639
NC_035099.1	14476602	.	G	T	.	.	MAF_INRAE=3.333;MAF_USDA=19.672
NC_035099.1	14476616	.	G	C	.	.	MAF_INRAE=2.5;MAF_USDA=8.197
NC_035099.1	14476618	.	T	A	.	.	MAF_USDA=5.738
NC_035099.1	14476623	.	G	A	.	.	MAF_INRAE=19.62;MAF_USDA=1.639
NC_035099.1	14476644	.	T	A	.	.	MAF_INRAE=45.57;MAF_USDA=48.235
NC_035099.1	14476693	.	G	A	.	.	MAF_INRAE=45.57;MAF_USDA=50.0
NC_035099.1	14476746	.	G	T	.	.	MAF_INRAE=9.494;MAF_USDA=31.25
NC_035099.1	14476829	.	C	A	.	.	MAF_INRAE=2.5
NC_035099.1	14476844	.	C	A	.	.	MAF_USDA=1.639
NC_035099.1	14476862	.	A	G	.	.	MAF_USDA=1.639
NC_035099.1	14476863	.	T	A	.	.	MAF_USDA=1.639
NC_035099.1	14476875	.	A	G	.	.	MAF_USDA=2.083
NC_035099.1	14476905	.	A	C	.	.	MAF_USDA=2.459
NC_035099.1	14476909	.	G	T	.	.	MAF_INRAE=5.0
NC_035099.1	14476914	.	T	A	.	.	MAF_INRAE=10.526;MAF_USDA=35.417
NC_035099.1	14476915	.	T	A	.	.	MAF_USDA=35.417
NC_035099.1	14476916	.	A	T	.	.	MAF_USDA=4.167
NC_035099.1	14476934	.	C	T	.	.	MAF_INRAE=13.333;MAF_USDA=17.647
NC_035099.1	14477038	.	A	C	.	.	MAF_INRAE=7.5;MAF_USDA=8.235
NC_035099.1	14477107	.	A	G	.	.	MAF_INRAE=6.667;MAF_USDA=10.588
NC_035099.1	14477147	.	A	C	.	.	MAF_USDA=4.098
NC_035099.1	14477299	.	A	T	.	.	MAF_USDA=1.639
NC_035099.1	14477318	.	T	A	.	.	MAF_INRAE=41.772;MAF_USDA=4.706
NC_035099.1	14477363	.	A	T	.	.	MAF_INRAE=16.456;MAF_USDA=45.882
NC_035099.1	14477370	.	G	T	.	.	MAF_INRAE=7.5;MAF_USDA=8.824
NC_035099.1	14477447	.	T	G	.	.	MAF_USDA=4.098
NC_035099.1	14477555	.	G	A	.	.	MAF_USDA=11.475
NC_035099.1	14477581	.	C	A	.	.	MAF_INRAE=7.5;MAF_USDA=10.0
NC_035099.1	14477613	.	C	T	.	.	MAF_USDA=4.098
NC_035099.1	14477636	.	T	A	.	.	MAF_INRAE=18.987;MAF_USDA=2.459
NC_035099.1	14477678	.	C	A	.	.	MAF_USDA=1.639
NC_035099.1	14477689	.	C	T	.	.	MAF_INRAE=2.5;MAF_USDA=13.934
NC_035099.1	14477757	.	C	T	.	.	MAF_USDA=4.918
NC_035099.1	14477794	.	T	G	.	.	MAF_USDA=4.167
NC_035099.1	14477801	.	A	T	.	.	MAF_USDA=6.557
NC_035099.1	14477802	.	A	G	.	.	MAF_USDA=1.639
NC_035099.1	14477862	.	A	C	.	.	MAF_INRAE=7.5;MAF_USDA=9.412
NC_035099.1	14477888	.	G	A	.	.	MAF_USDA=1.639
NC_035099.1	14477915	.	C	T	.	.	MAF_USDA=5.294
NC_035099.1	14477924	.	G	C	.	.	MAF_USDA=4.918
NC_035099.1	14477927	.	A	T	.	.	MAF_USDA=1.639
NC_035099.1	14478053	.	C	T	.	.	MAF_INRAE=7.5;MAF_USDA=8.824
NC_035099.1	14478060	.	G	T	.	.	MAF_INRAE=7.5;MAF_USDA=8.824
NC_035099.1	14478067	.	A	G	.	.	MAF_USDA=1.639
NC_035099.1	14478068	.	T	A	.	.	MAF_USDA=1.639
NC_035099.1	14478071	.	T	C	.	.	MAF_INRAE=7.5;MAF_USDA=9.412
NC_035099.1	14478226	.	G	T	.	.	MAF_USDA=2.459
NC_035099.1	14478294	.	T	G	.	.	MAF_INRAE=43.038
NC_035099.1	14478435	.	T	C	.	.	MAF_INRAE=6.667;MAF_USDA=9.036
NC_035099.1	14478457	.	G	A	.	.	MAF_INRAE=43.671;MAF_USDA=4.819
NC_035099.1	14478458	.	A	T	.	.	MAF_INRAE=5.833;MAF_USDA=9.036
NC_035099.1	14478474	.	C	A	.	.	MAF_INRAE=3.333;MAF_USDA=14.407
NC_035099.1	14478475	.	G	T	.	.	MAF_USDA=5.932
NC_035099.1	14478478	.	T	A	.	.	MAF_INRAE=4.167;MAF_USDA=6.25
NC_035099.1	14478511	.	C	T	.	.	MAF_INRAE=5.833;MAF_USDA=4.167
NC_035099.1	14478547	.	T	A	.	.	MAF_USDA=5.357
NC_035099.1	14478564	.	G	A	.	.	MAF_USDA=1.667
NC_035099.1	14478598	.	G	T	.	.	MAF_INRAE=1.667;MAF_USDA=21.667
NC_035099.1	14478607	.	G	T	.	.	MAF_INRAE=19.62;MAF_USDA=1.639
NC_035099.1	14478617	.	G	T	.	.	MAF_USDA=1.639
NC_035099.1	14478642	.	T	C	.	.	MAF_INRAE=7.5
NC_035099.1	14478655	.	A	C	.	.	MAF_INRAE=8.861;MAF_USDA=13.529
NC_035099.1	14478773	.	C	A	.	.	MAF_INRAE=15.19;MAF_USDA=37.059
NC_035099.1	14478830	.	G	A	.	.	MAF_INRAE=6.667;MAF_USDA=8.824
NC_035099.1	14478923	.	C	T	.	.	MAF_INRAE=43.038;MAF_USDA=4.706
NC_035099.1	14478961	.	G	A	.	.	MAF_USDA=1.639
NC_035099.1	14479003	.	C	T	.	.	MAF_INRAE=3.333;MAF_USDA=3.279
NC_035099.1	14479033	.	C	T	.	.	MAF_INRAE=7.5;MAF_USDA=10.0
NC_035099.1	14479050	.	C	G	.	.	MAF_INRAE=14.557;MAF_USDA=47.917
NC_035099.1	14479062	.	C	T	.	.	MAF_INRAE=7.5;MAF_USDA=6.25
NC_035099.1	14479063	.	G	A	.	.	MAF_INRAE=1.667
NC_035099.1	14479074	.	A	C	.	.	MAF_INRAE=14.557;MAF_USDA=47.917
NC_035099.1	14479112	.	A	G	.	.	MAF_INRAE=7.5;MAF_USDA=8.824
NC_035099.1	14479161	.	C	T	.	.	MAF_USDA=4.167
NC_035099.1	14479226	.	T	C	.	.	MAF_INRAE=7.5;MAF_USDA=10.0
NC_035099.1	14479238	.	A	C	.	.	MAF_USDA=4.098
NC_035099.1	14479247	.	G	T	.	.	MAF_INRAE=7.5;MAF_USDA=7.647
NC_035099.1	14479295	.	C	A	.	.	MAF_USDA=2.459
NC_035099.1	14479326	.	G	T	.	.	MAF_INRAE=25.316;MAF_USDA=33.529
NC_035099.1	14479339	.	T	C	.	.	MAF_INRAE=3.333;MAF_USDA=4.098
NC_035099.1	14479365	.	A	C	.	.	MAF_INRAE=7.5;MAF_USDA=7.647
NC_035099.1	14479406	.	C	T	.	.	MAF_USDA=4.098
NC_035099.1	14479422	.	T	G	.	.	MAF_USDA=3.279
NC_035099.1	14479485	.	G	A	.	.	MAF_USDA=1.639
NC_035099.1	14479491	.	G	T	.	.	MAF_INRAE=9.494;MAF_USDA=8.235
NC_035099.1	14479526	.	C	T	.	.	MAF_INRAE=9.494;MAF_USDA=12.941
NC_035099.1	14479606	.	C	A	.	.	MAF_INRAE=15.19;MAF_USDA=30.0
NC_035099.1	14479617	.	C	A	.	.	MAF_USDA=1.639
NC_035099.1	14479649	.	T	A	.	.	MAF_INRAE=15.823;MAF_USDA=30.0
NC_035099.1	14479732	.	T	C	.	.	MAF_USDA=4.167
NC_035099.1	14479746	.	T	G	.	.	MAF_USDA=22.951
NC_035099.1	14479795	.	A	C	.	.	MAF_INRAE=6.667;MAF_USDA=7.059
NC_035099.1	14479832	.	A	G	.	.	MAF_USDA=2.459
NC_035099.1	14479907	.	C	G	.	.	MAF_INRAE=15.823;MAF_USDA=31.765
NC_035099.1	14479966	.	T	C	.	.	MAF_INRAE=6.667;MAF_USDA=7.059
NC_035099.1	14479982	.	T	G	.	.	MAF_INRAE=43.038;MAF_USDA=4.118
NC_035099.1	14480175	.	A	G	.	.	MAF_INRAE=23.418;MAF_USDA=43.529
NC_035099.1	14480228	.	A	C	.	.	MAF_USDA=1.639
NC_035099.1	14480229	.	C	T	.	.	MAF_USDA=1.639
NC_035099.1	14480278	.	G	T	.	.	MAF_INRAE=7.5;MAF_USDA=7.059
NC_035099.1	14480309	.	C	T	.	.	MAF_USDA=2.941
NC_035099.1	14480373	.	G	A	.	.	MAF_USDA=2.459
NC_035099.1	14480647	.	C	T	.	.	MAF_INRAE=7.5;MAF_USDA=4.706
NC_035099.1	14480658	.	T	A	.	.	MAF_USDA=8.197
NC_035099.1	14480679	.	T	A	.	.	MAF_USDA=9.016
NC_035099.1	14480704	.	A	C	.	.	MAF_INRAE=48.734;MAF_USDA=11.765
NC_035099.1	14480767	.	G	A	.	.	MAF_USDA=1.639
NC_035099.1	14480882	.	T	C	.	.	MAF_INRAE=48.101;MAF_USDA=12.353
NC_035099.1	14480945	.	A	G	.	.	MAF_INRAE=48.101;MAF_USDA=12.941
NC_035099.1	14480979	.	C	T	.	.	MAF_INRAE=6.667;MAF_USDA=5.294
NC_035099.1	14481135	.	T	C	.	.	MAF_USDA=4.167
NC_035099.1	14481145	.	T	C	.	.	MAF_INRAE=47.468;MAF_USDA=12.353
NC_035099.1	14481201	.	A	G	.	.	MAF_USDA=20.833
NC_035099.1	14481205	.	A	T	.	.	MAF_USDA=4.167
NC_035099.1	14481358	.	T	A	.	.	MAF_INRAE=8.228;MAF_USDA=17.059
NC_035099.1	14481361	.	A	G	.	.	MAF_INRAE=9.494;MAF_USDA=8.235
NC_035099.1	14481371	.	C	T	.	.	MAF_USDA=1.639
NC_035099.1	14481374	.	A	C	.	.	MAF_INRAE=8.228;MAF_USDA=17.059
NC_035099.1	14481392	.	G	A	.	.	MAF_INRAE=7.5;MAF_USDA=7.059
NC_035099.1	14481396	.	G	A	.	.	MAF_INRAE=33.333;MAF_USDA=4.918
NC_035099.1	14481399	.	C	A	.	.	MAF_INRAE=11.667;MAF_USDA=15.294
NC_035099.1	14481404	.	C	G	.	.	MAF_INRAE=7.5;MAF_USDA=7.059
NC_035099.1	14481491	.	T	G	.	.	MAF_INRAE=40.0;MAF_USDA=32.143
NC_035099.1	14481497	.	A	T	.	.	MAF_INRAE=29.167;MAF_USDA=10.119
NC_035099.1	14481538	.	G	T	.	.	MAF_USDA=8.824
NC_035099.1	14481540	.	A	T	.	.	MAF_USDA=5.738
NC_035099.1	14481613	.	A	T	.	.	MAF_INRAE=31.667;MAF_USDA=11.176
NC_035099.1	14481656	.	A	T	.	.	MAF_INRAE=30.0;MAF_USDA=4.706
NC_035099.1	14481682	.	T	C	.	.	MAF_INRAE=41.139;MAF_USDA=5.294
NC_035099.1	14481703	.	A	G	.	.	MAF_INRAE=46.203;MAF_USDA=14.634
NC_035099.1	14481734	.	A	G	.	.	MAF_INRAE=2.5;MAF_USDA=4.118
NC_035099.1	14481767	.	A	T	.	.	MAF_INRAE=36.842;MAF_USDA=4.918
NC_035099.1	14481791	.	C	A	.	.	MAF_USDA=1.639
NC_035099.1	14481813	.	A	T	.	.	MAF_USDA=5.738
NC_035099.1	14481823	.	C	T	.	.	MAF_USDA=4.706
NC_035099.1	14481853	.	T	C	.	.	MAF_INRAE=1.667;MAF_USDA=3.529
NC_035099.1	14481874	.	G	A	.	.	MAF_USDA=3.333
NC_035099.1	14481938	.	ATTGTGCAGACCTCACTACCCTCTGGAGAG	ATTGTGCAGACCTCACTACCCTCTGGAGAA	.	.	MAF_USDA=2.083
NC_035099.1	14481941	.	G	T	.	.	MAF_USDA=1.639
NC_035099.1	14481967	.	G	A	.	.	MAF_INRAE=20.253;MAF_USDA=1.695
NC_035099.1	14482003	.	G	A	.	.	MAF_USDA=4.706
NC_035099.1	14482080	.	G	C	.	.	MAF_INRAE=15.789
NC_035099.1	14482124	.	C	T	.	.	MAF_USDA=5.294
NC_035099.1	14482153	.	T	C	.	.	MAF_USDA=8.333
NC_035099.1	14482203	.	T	G	.	.	MAF_USDA=1.639
NC_035099.1	14482212	.	G	A	.	.	MAF_INRAE=43.038;MAF_USDA=4.118
NC_035099.1	14482232	.	G	T	.	.	MAF_INRAE=18.987;MAF_USDA=1.639
NC_035099.1	14482264	.	C	G	.	.	MAF_USDA=4.762
NC_035099.1	14482335	.	T	A	.	.	MAF_USDA=4.706
NC_035099.1	14482395	.	A	G	.	.	MAF_INRAE=48.734;MAF_USDA=12.941
NC_035099.1	14482403	.	A	G	.	.	MAF_USDA=3.279
NC_035099.1	14482451	.	G	A	.	.	MAF_INRAE=8.228;MAF_USDA=17.059
NC_035099.1	14482533	.	C	T	.	.	MAF_INRAE=20.253;MAF_USDA=2.353
NC_035099.1	14482545	.	T	G	.	.	MAF_USDA=1.639
NC_035099.1	14482571	.	T	C	.	.	MAF_INRAE=7.5;MAF_USDA=6.471
NC_035099.1	14482589	.	A	C	.	.	MAF_INRAE=43.671;MAF_USDA=5.882
NC_035099.1	14482594	.	G	A	.	.	MAF_USDA=4.118
NC_035099.1	14482652	.	G	A	.	.	MAF_USDA=3.279
NC_035099.1	14482677	.	C	T	.	.	MAF_INRAE=2.5;MAF_USDA=4.167
NC_035099.1	14482729	.	A	G	.	.	MAF_INRAE=9.494;MAF_USDA=9.412
NC_035099.1	14482767	.	A	T	.	.	MAF_INRAE=43.038;MAF_USDA=5.738
NC_035099.1	14482799	.	C	T	.	.	MAF_USDA=2.459
NC_035099.1	14482810	.	G	A	.	.	MAF_USDA=4.918
NC_035099.1	14482821	.	G	A	.	.	MAF_INRAE=42.405;MAF_USDA=5.882
NC_035099.1	14482846	.	C	T	.	.	MAF_USDA=3.529
NC_035099.1	14482864	.	C	G	.	.	MAF_INRAE=41.772;MAF_USDA=6.557
NC_035099.1	14482871	.	G	A	.	.	MAF_INRAE=9.494;MAF_USDA=8.824
NC_035099.1	14482937	.	G	T	.	.	MAF_INRAE=48.734
NC_035099.1	14482983	.	G	T	.	.	MAF_USDA=4.167
NC_035099.1	14483021	.	T	C	.	.	MAF_USDA=22.917
NC_035099.1	14483081	.	G	A	.	.	MAF_USDA=1.639
NC_035099.1	14483121	.	T	C	.	.	MAF_USDA=1.639
NC_035099.1	14483129	.	T	C	.	.	MAF_INRAE=1.667;MAF_USDA=16.393
NC_035099.1	14483257	.	G	A	.	.	MAF_USDA=4.118
NC_035099.1	14483369	.	C	T	.	.	MAF_USDA=1.639
NC_035099.1	14483449	.	G	T	.	.	MAF_INRAE=8.228;MAF_USDA=17.059
NC_035099.1	14483516	.	G	A	.	.	MAF_USDA=4.167
NC_035099.1	14483556	.	A	C	.	.	MAF_USDA=47.917
NC_035099.1	14483557	.	C	T	.	.	MAF_USDA=47.917
NC_035099.1	14483567	.	A	C	.	.	MAF_USDA=33.929
NC_035099.1	14483597	.	G	A	.	.	MAF_USDA=1.639
NC_035099.1	14483612	.	C	T	.	.	MAF_USDA=1.639
NC_035099.1	14483690	.	G	T	.	.	MAF_USDA=7.059
NC_035099.1	14483723	.	G	A	.	.	MAF_USDA=1.667
NC_035099.1	14483725	.	G	A	.	.	MAF_USDA=5.357
NC_035099.1	14483758	.	G	T	.	.	MAF_USDA=4.706
NC_035099.1	14483799	.	T	C	.	.	MAF_INRAE=3.333
NC_035099.1	14483800	.	G	A	.	.	MAF_INRAE=3.333
NC_035099.1	14483900	.	G	A	.	.	MAF_USDA=3.279
NC_035099.1	14484076	.	G	T	.	.	MAF_INRAE=48.734;MAF_USDA=12.941
NC_035099.1	14484131	.	G	A	.	.	MAF_USDA=2.459
NC_035099.1	14484169	.	G	T	.	.	MAF_INRAE=11.667;MAF_USDA=14.706
NC_035099.1	14484170	.	C	T	.	.	MAF_INRAE=11.667;MAF_USDA=14.706
NC_035099.1	14484173	.	A	G	.	.	MAF_INRAE=7.5;MAF_USDA=7.059
NC_035099.1	14484322	.	G	T	.	.	MAF_USDA=1.639
NC_035099.1	14484332	.	C	T	.	.	MAF_USDA=4.118
NC_035099.1	14484386	.	T	C	.	.	MAF_USDA=35.417
NC_035099.1	14484440	.	T	G	.	.	MAF_INRAE=36.842;MAF_USDA=4.167
NC_035099.1	14484451	.	C	T	.	.	MAF_INRAE=36.842;MAF_USDA=14.706
NC_035099.1	14484527	.	G	T	.	.	MAF_USDA=6.471
NC_035099.1	14484706	.	G	T	.	.	MAF_USDA=1.667
NC_035099.1	14484755	.	G	A	.	.	MAF_USDA=1.639
NC_035099.1	14484774	.	G	C	.	.	MAF_USDA=1.667
NC_035099.1	14484789	.	T	G	.	.	MAF_USDA=11.176
NC_035099.1	14484847	.	C	T	.	.	MAF_INRAE=15.789;MAF_USDA=16.471
NC_035099.1	14485025	.	T	A	.	.	MAF_USDA=1.639
NC_035099.1	14485044	.	C	T	.	.	MAF_USDA=1.639
NC_035099.1	14485046	.	A	C	.	.	MAF_INRAE=46.835;MAF_USDA=14.583
NC_035099.1	14485063	.	C	T	.	.	MAF_USDA=2.459
NC_035099.1	14485081	.	C	A	.	.	MAF_USDA=2.083
NC_035099.1	14485154	.	G	A	.	.	MAF_USDA=1.639
NC_035099.1	14485171	.	C	A	.	.	MAF_USDA=9.016
NC_035099.1	14485211	.	A	C	.	.	MAF_INRAE=1.667;MAF_USDA=20.492
NC_035099.1	14485300	.	C	T	.	.	MAF_INRAE=28.333;MAF_USDA=4.706
NC_035099.1	14485302	.	C	T	.	.	MAF_INRAE=35.0;MAF_USDA=11.765
NC_035099.1	14485380	.	C	T	.	.	MAF_USDA=2.083
NC_035099.1	14485381	.	G	T	.	.	MAF_USDA=1.639
NC_035099.1	14485546	.	C	A	.	.	MAF_USDA=1.765
NC_035099.1	14485551	.	T	G	.	.	MAF_USDA=2.083
NC_035099.1	14485574	.	A	C	.	.	MAF_USDA=8.235
NC_035099.1	14485601	.	C	G	.	.	MAF_USDA=1.639
NC_035099.1	14485632	.	C	T	.	.	MAF_USDA=4.819
NC_035099.1	14485633	.	G	T	.	.	MAF_USDA=10.417
NC_035099.1	14485649	.	A	T	.	.	MAF_INRAE=29.167;MAF_USDA=5.738
NC_035099.1	14485656	.	A	G	.	.	MAF_USDA=1.639
NC_035099.1	14485710	.	C	T	.	.	MAF_INRAE=1.667;MAF_USDA=31.967
NC_035099.1	14485722	.	G	A	.	.	MAF_USDA=2.459
NC_035099.1	14485731	.	C	T	.	.	MAF_INRAE=3.333;MAF_USDA=3.279
NC_035099.1	14485796	.	T	C	.	.	MAF_USDA=4.167
NC_035099.1	14485797	.	T	A	.	.	MAF_USDA=4.167
NC_035099.1	14485805	.	A	G	.	.	MAF_INRAE=39.873;MAF_USDA=10.588
NC_035099.1	14485821	.	G	T	.	.	MAF_USDA=5.294
NC_035099.1	14485991	.	C	T	.	.	MAF_USDA=1.639
NC_035099.1	14486024	.	A	G	.	.	MAF_INRAE=42.405;MAF_USDA=5.422
NC_035099.1	14486104	.	C	T	.	.	MAF_USDA=6.25
NC_035099.1	14486150	.	G	A	.	.	MAF_INRAE=42.405;MAF_USDA=11.765
NC_035099.1	14486155	.	C	T	.	.	MAF_INRAE=5.0
NC_035099.1	14486157	.	T	C	.	.	MAF_USDA=1.639
NC_035099.1	14486178	.	C	A	.	.	MAF_INRAE=39.873;MAF_USDA=6.557
NC_035099.1	14486241	.	C	T	.	.	MAF_INRAE=8.228;MAF_USDA=17.647
NC_035099.1	14486262	.	G	A	.	.	MAF_INRAE=7.5;MAF_USDA=6.471
NC_035099.1	14486277	.	A	T	.	.	MAF_INRAE=11.667;MAF_USDA=15.882
NC_035099.1	14486294	.	C	A	.	.	MAF_USDA=4.706
NC_035099.1	14486349	.	G	C	.	.	MAF_INRAE=1.667;MAF_USDA=2.083
NC_035099.1	14486350	.	C	T	.	.	MAF_INRAE=1.667;MAF_USDA=2.083
NC_035099.1	14486475	.	C	A	.	.	MAF_INRAE=8.228;MAF_USDA=17.059
NC_035099.1	14486617	.	C	A	.	.	MAF_INRAE=8.228;MAF_USDA=17.059
NC_035099.1	14486801	.	A	C	.	.	MAF_INRAE=48.101;MAF_USDA=13.529
NC_035099.1	14486818	.	C	G	.	.	MAF_INRAE=19.62;MAF_USDA=1.639
NC_035099.1	14486837	.	C	A	.	.	MAF_USDA=1.639
NC_035099.1	14486874	.	G	T	.	.	MAF_INRAE=42.405;MAF_USDA=4.706
NC_035099.1	14486943	.	A	T	.	.	MAF_INRAE=7.5;MAF_USDA=5.294
NC_035099.1	14486944	.	G	T	.	.	MAF_INRAE=7.5;MAF_USDA=5.294
NC_035099.1	14486984	.	G	A	.	.	MAF_USDA=2.459
NC_035099.1	14486987	.	A	G	.	.	MAF_USDA=1.639
NC_035099.1	14486997	.	G	C	.	.	MAF_USDA=4.706
NC_035099.1	14487125	.	G	A	.	.	MAF_INRAE=15.789;MAF_USDA=8.824
NC_035099.1	14487152	.	G	T	.	.	MAF_INRAE=8.228;MAF_USDA=20.0
NC_035099.1	14487314	.	A	C	.	.	MAF_INRAE=48.101;MAF_USDA=15.294
NC_035099.1	14487319	.	A	G	.	.	MAF_INRAE=7.5;MAF_USDA=5.294
NC_035099.1	14487444	.	C	T	.	.	MAF_USDA=5.294
NC_035099.1	14487467	.	C	T	.	.	MAF_USDA=1.639
NC_035099.1	14487484	.	G	A	.	.	MAF_INRAE=10.759;MAF_USDA=35.294
NC_035099.1	14487531	.	C	A	.	.	MAF_INRAE=48.734;MAF_USDA=31.25
NC_035099.1	14487547	.	A	T	.	.	MAF_INRAE=1.667;MAF_USDA=22.131
NC_035099.1	14487592	.	G	T	.	.	MAF_INRAE=2.5;MAF_USDA=4.706
NC_035099.1	14487639	.	G	A	.	.	MAF_INRAE=46.203;MAF_USDA=47.059
NC_035099.1	14487686	.	A	G	.	.	MAF_INRAE=3.333;MAF_USDA=10.0
NC_035099.1	14487694	.	G	C	.	.	MAF_INRAE=1.667;MAF_USDA=4.098
NC_035099.1	14487700	.	T	G	.	.	MAF_USDA=2.459
NC_035099.1	14487718	.	C	A	.	.	MAF_INRAE=3.333;MAF_USDA=7.831
NC_035099.1	14487779	.	C	A	.	.	MAF_INRAE=27.848;MAF_USDA=44.706
NC_035099.1	14487789	.	A	G	.	.	MAF_USDA=4.098
NC_035099.1	14487807	.	T	G	.	.	MAF_INRAE=5.063;MAF_USDA=24.118
NC_035099.1	14487849	.	T	G	.	.	MAF_USDA=1.639
NC_035099.1	14487899	.	T	G	.	.	MAF_INRAE=5.696;MAF_USDA=2.941
NC_035099.1	14488006	.	C	A	.	.	MAF_INRAE=2.5;MAF_USDA=4.706
NC_035099.1	14488028	.	C	T	.	.	MAF_INRAE=11.667;MAF_USDA=15.882
NC_035099.1	14488036	.	T	G	.	.	MAF_INRAE=11.392;MAF_USDA=17.647
NC_035099.1	14488064	.	T	A	.	.	MAF_INRAE=14.167;MAF_USDA=38.235
NC_035099.1	14488075	.	G	T	.	.	MAF_USDA=1.639
NC_035099.1	14488092	.	A	C	.	.	MAF_INRAE=1.667;MAF_USDA=2.353
NC_035099.1	14488095	.	T	G	.	.	MAF_USDA=12.941
NC_035099.1	14488164	.	T	G	.	.	MAF_USDA=6.557
NC_035099.1	14488217	.	A	C	.	.	MAF_INRAE=43.038;MAF_USDA=4.118
NC_035099.1	14488279	.	C	T	.	.	MAF_INRAE=8.861;MAF_USDA=10.588
NC_035099.1	14488280	.	G	A	.	.	MAF_INRAE=2.5;MAF_USDA=4.706
NC_035099.1	14488284	.	C	T	.	.	MAF_USDA=2.459
NC_035099.1	14488294	.	C	T	.	.	MAF_USDA=1.639
NC_035099.1	14488329	.	G	A	.	.	MAF_USDA=1.639
NC_035099.1	14488401	.	T	C	.	.	MAF_INRAE=2.5;MAF_USDA=4.118
NC_035099.1	14488419	.	G	A	.	.	MAF_USDA=6.557
NC_035099.1	14488463	.	A	T	.	.	MAF_USDA=1.639
NC_035099.1	14488464	.	G	T	.	.	MAF_USDA=1.639
NC_035099.1	14488529	.	G	A	.	.	MAF_INRAE=2.5;MAF_USDA=5.294
NC_035099.1	14488727	.	T	A	.	.	MAF_USDA=1.639
NC_035099.1	14488729	.	T	A	.	.	MAF_USDA=1.639
NC_035099.1	14488737	.	T	C	.	.	MAF_USDA=2.941
NC_035099.1	14488742	.	C	A	.	.	MAF_USDA=1.639
NC_035099.1	14488851	.	A	T	.	.	MAF_USDA=2.459
NC_035099.1	14488905	.	T	C	.	.	MAF_INRAE=2.5;MAF_USDA=4.706
NC_035099.1	14488909	.	G	C	.	.	MAF_INRAE=2.5;MAF_USDA=4.706
NC_035099.1	14489095	.	G	T	.	.	MAF_INRAE=5.263;MAF_USDA=18.852
NC_035099.1	14489109	.	T	A	.	.	MAF_USDA=1.639
NC_035099.1	14489147	.	C	T	.	.	MAF_INRAE=2.5;MAF_USDA=4.118
NC_035099.1	14489207	.	G	A	.	.	MAF_INRAE=5.263;MAF_USDA=18.852
NC_035099.1	14489332	.	A	G	.	.	MAF_INRAE=2.5;MAF_USDA=4.706
NC_035099.1	14489384	.	G	A	.	.	MAF_INRAE=2.5;MAF_USDA=4.706
NC_035099.1	14489461	.	A	G	.	.	MAF_INRAE=43.038;MAF_USDA=4.118
NC_035099.1	14489594	.	C	T	.	.	MAF_USDA=1.639
NC_035099.1	14489619	.	T	A	.	.	MAF_USDA=2.459
NC_035099.1	14489685	.	T	C	.	.	MAF_INRAE=2.5;MAF_USDA=4.706
NC_035099.1	14489727	.	C	T	.	.	MAF_USDA=7.377
NC_035099.1	14489752	.	C	T	.	.	MAF_USDA=3.279
NC_035099.1	14489773	.	G	T	.	.	MAF_INRAE=4.167
NC_035099.1	14489779	.	C	G	.	.	MAF_USDA=1.639
NC_035099.1	14489850	.	A	C	.	.	MAF_USDA=2.459
NC_035099.1	14490150	.	C	T	.	.	MAF_INRAE=1.667;MAF_USDA=2.083
NC_035099.1	14490158	.	C	A	.	.	MAF_INRAE=3.333;MAF_USDA=3.279
NC_035099.1	14490171	.	G	C	.	.	MAF_INRAE=9.494;MAF_USDA=8.824
NC_035099.1	14490172	.	C	T	.	.	MAF_INRAE=9.167;MAF_USDA=8.824
NC_035099.1	14490186	.	A	G	.	.	MAF_INRAE=9.494;MAF_USDA=8.824
NC_035099.1	14490187	.	G	C	.	.	MAF_INRAE=9.167;MAF_USDA=8.824
NC_035099.1	14490229	.	C	T	.	.	MAF_USDA=4.706
NC_035099.1	14490338	.	G	A	.	.	MAF_INRAE=22.5
NC_035099.1	14490499	.	A	T	.	.	MAF_USDA=5.738
NC_035099.1	14490620	.	T	C	.	.	MAF_INRAE=1.667;MAF_USDA=2.083
NC_035099.1	14490642	.	C	T	.	.	MAF_USDA=4.918
NC_035099.1	14490656	.	T	A	.	.	MAF_USDA=1.639
NC_035099.1	14490694	.	G	A	.	.	MAF_USDA=4.098
NC_035099.1	14490747	.	G	A	.	.	MAF_USDA=6.557
NC_035099.1	14490810	.	C	G	.	.	MAF_INRAE=3.333;MAF_USDA=4.706
NC_035099.1	14490813	.	A	T	.	.	MAF_INRAE=19.62;MAF_USDA=1.639
NC_035099.1	14490814	.	T	G	.	.	MAF_INRAE=24.167;MAF_USDA=4.098
NC_035099.1	14490932	.	T	A	.	.	MAF_INRAE=9.167;MAF_USDA=6.25
NC_035099.1	14490939	.	A	G	.	.	MAF_INRAE=12.5;MAF_USDA=29.167
NC_035099.1	14490965	.	A	T	.	.	MAF_INRAE=29.747;MAF_USDA=27.083
NC_035099.1	14490967	.	A	C	.	.	MAF_INRAE=27.5;MAF_USDA=20.833
NC_035099.1	14490969	.	A	T	.	.	MAF_INRAE=30.833;MAF_USDA=27.083
NC_035099.1	14490970	.	A	T	.	.	MAF_INRAE=30.833;MAF_USDA=27.083
NC_035099.1	14490974	.	T	A	.	.	MAF_INRAE=36.842;MAF_USDA=29.412
NC_035099.1	14490976	.	A	G	.	.	MAF_USDA=1.639
NC_035099.1	14490981	.	C	A	.	.	MAF_INRAE=43.038;MAF_USDA=4.167
NC_035099.1	14491040	.	T	G	.	.	MAF_USDA=2.459
NC_035099.1	14491110	.	A	G	.	.	MAF_USDA=4.918
NC_035099.1	14491150	.	G	T	.	.	MAF_USDA=4.167
NC_035099.1	14491266	.	C	G	.	.	MAF_USDA=4.098
NC_035099.1	14491283	.	T	A	.	.	MAF_USDA=2.941
NC_035099.1	14491288	.	C	T	.	.	MAF_USDA=1.639
NC_035099.1	14491297	.	T	A	.	.	MAF_INRAE=9.494;MAF_USDA=8.824
NC_035099.1	14491306	.	C	A	.	.	MAF_INRAE=2.5;MAF_USDA=5.882
NC_035099.1	14491328	.	G	A	.	.	MAF_INRAE=43.038;MAF_USDA=6.25
NC_035099.1	14491339	.	T	A	.	.	MAF_INRAE=2.5;MAF_USDA=7.059
NC_035099.1	14491350	.	C	A	.	.	MAF_INRAE=2.5;MAF_USDA=5.882
NC_035099.1	14491461	.	A	T	.	.	MAF_USDA=9.016
NC_035099.1	14491467	.	G	A	.	.	MAF_INRAE=2.5;MAF_USDA=4.706
NC_035099.1	14491486	.	C	T	.	.	MAF_INRAE=44.304;MAF_USDA=6.25
NC_035099.1	14491495	.	G	A	.	.	MAF_USDA=1.639
NC_035099.1	14491513	.	C	T	.	.	MAF_INRAE=43.038;MAF_USDA=4.167
NC_035099.1	14491519	.	A	G	.	.	MAF_INRAE=5.696;MAF_USDA=1.765
NC_035099.1	14491543	.	A	G	.	.	MAF_INRAE=3.797;MAF_USDA=25.294
NC_035099.1	14491579	.	C	T	.	.	MAF_USDA=27.869
NC_035099.1	14491583	.	G	C	.	.	MAF_USDA=2.459
NC_035099.1	14491598	.	T	A	.	.	MAF_INRAE=25.949;MAF_USDA=13.529
NC_035099.1	14491692	.	T	A	.	.	MAF_INRAE=43.038;MAF_USDA=5.882
NC_035099.1	14491789	.	C	T	.	.	MAF_USDA=4.918
NC_035099.1	14491806	.	C	A	.	.	MAF_USDA=7.647
NC_035099.1	14491807	.	C	A	.	.	MAF_USDA=7.647
NC_035099.1	14491820	.	A	T	.	.	MAF_USDA=1.639
NC_035099.1	14491855	.	C	T	.	.	MAF_USDA=3.279
NC_035099.1	14491874	.	A	G	.	.	MAF_INRAE=1.667;MAF_USDA=2.083
NC_035099.1	14491890	.	T	C	.	.	MAF_USDA=6.557
NC_035099.1	14491937	.	C	A	.	.	MAF_INRAE=1.667;MAF_USDA=4.706
NC_035099.1	14492030	.	A	C	.	.	MAF_USDA=1.639
NC_035099.1	14492032	.	T	A	.	.	MAF_USDA=2.459
NC_035099.1	14492040	.	G	T	.	.	MAF_USDA=5.738
NC_035099.1	14492082	.	T	A	.	.	MAF_USDA=1.639
NC_035099.1	14492158	.	C	T	.	.	MAF_INRAE=35.443;MAF_USDA=29.412
NC_035099.1	14492163	.	T	C	.	.	MAF_USDA=15.574
NC_035099.1	14492224	.	C	T	.	.	MAF_INRAE=43.038;MAF_USDA=3.529
NC_035099.1	14492287	.	A	T	.	.	MAF_USDA=4.098
NC_035099.1	14492312	.	T	A	.	.	MAF_INRAE=15.789;MAF_USDA=10.417
NC_035099.1	14492388	.	G	A	.	.	MAF_USDA=15.574
NC_035099.1	14492392	.	T	A	.	.	MAF_INRAE=43.038;MAF_USDA=9.412
NC_035099.1	14492442	.	A	C	.	.	MAF_USDA=3.279
NC_035099.1	14492662	.	G	A	.	.	MAF_USDA=9.016
NC_035099.1	14492665	.	G	A	.	.	MAF_INRAE=43.038;MAF_USDA=4.118
NC_035099.1	14492669	.	C	T	.	.	MAF_INRAE=48.101;MAF_USDA=41.765
NC_035099.1	14492688	.	T	G	.	.	MAF_INRAE=11.667;MAF_USDA=18.824
NC_035099.1	14492904	.	C	A	.	.	MAF_USDA=4.348
NC_035099.1	14492961	.	A	T	.	.	MAF_USDA=6.522
NC_035099.1	14492962	.	T	A	.	.	MAF_USDA=6.522
NC_035099.1	14493006	.	A	T	.	.	MAF_INRAE=2.5;MAF_USDA=6.522
NC_035099.1	14493008	.	G	T	.	.	MAF_USDA=6.522
NC_035099.1	14493042	.	G	T	.	.	MAF_INRAE=31.579;MAF_USDA=32.609
NC_035099.1	14493059	.	T	A	.	.	MAF_USDA=6.522
NC_035099.1	14493097	.	T	C	.	.	MAF_INRAE=1.667;MAF_USDA=4.348
NC_035099.1	14493106	.	G	T	.	.	MAF_USDA=6.522
NC_035099.1	14493116	.	T	C	.	.	MAF_USDA=6.522
NC_035099.1	14493188	.	G	A	.	.	MAF_INRAE=39.241;MAF_USDA=30.435
NC_035099.1	14493219	.	C	G	.	.	MAF_INRAE=2.5
NC_035099.1	14493222	.	C	A	.	.	MAF_INRAE=10.833;MAF_USDA=6.522
NC_035099.1	14493388	.	C	T	.	.	MAF_INRAE=2.5;MAF_USDA=6.522
NC_035099.1	14493404	.	T	C	.	.	MAF_INRAE=7.5
NC_035099.1	14493406	.	G	A	.	.	MAF_INRAE=37.5
NC_035099.1	14493411	.	T	G	.	.	MAF_INRAE=37.975;MAF_USDA=39.13
NC_035099.1	14493436	.	G	T	.	.	MAF_INRAE=36.667
NC_035099.1	14493438	.	G	A	.	.	MAF_INRAE=39.873;MAF_USDA=28.261
NC_035099.1	14493452	.	G	A	.	.	MAF_INRAE=1.667;MAF_USDA=4.348
NC_035099.1	14493526	.	A	T	.	.	MAF_INRAE=2.5;MAF_USDA=6.522
NC_035099.1	14493530	.	C	T	.	.	MAF_INRAE=13.333;MAF_USDA=39.13
NC_035099.1	14493581	.	C	T	.	.	MAF_USDA=8.696
NC_035099.1	14493607	.	T	C	.	.	MAF_INRAE=38.333
NC_035099.1	14493618	.	T	A	.	.	MAF_INRAE=21.667
NC_035099.1	14493620	.	C	T	.	.	MAF_INRAE=21.667
NC_035099.1	14493629	.	T	G	.	.	MAF_INRAE=22.5
NC_035099.1	14493681	.	C	A	.	.	MAF_INRAE=45.0
NC_035099.1	14493770	.	G	T	.	.	MAF_INRAE=1.667;MAF_USDA=4.348
NC_035099.1	14493775	.	C	A	.	.	MAF_INRAE=1.667;MAF_USDA=4.348
NC_035099.1	14493783	.	G	T	.	.	MAF_USDA=6.522
NC_035099.1	14493785	.	T	C	.	.	MAF_INRAE=45.57;MAF_USDA=4.348
NC_035099.1	14493909	.	T	A	.	.	MAF_INRAE=1.667;MAF_USDA=6.25
NC_035099.1	14493986	.	C	T	.	.	MAF_USDA=6.25
NC_035099.1	14494010	.	A	T	.	.	MAF_INRAE=7.5
NC_035099.1	14494034	.	G	T	.	.	MAF_INRAE=2.5
NC_035099.1	14494195	.	G	T	.	.	MAF_INRAE=39.167;MAF_USDA=10.87
NC_035099.1	14494240	.	C	T	.	.	MAF_INRAE=7.5
NC_035099.1	14494293	.	T	C	.	.	MAF_INRAE=39.873;MAF_USDA=32.609
NC_035099.1	14494346	.	A	C	.	.	MAF_INRAE=11.667;MAF_USDA=10.417
NC_035099.1	14494358	.	G	A	.	.	MAF_INRAE=10.833;MAF_USDA=6.25
NC_035099.1	14494366	.	A	G	.	.	MAF_INRAE=40.506;MAF_USDA=31.25
NC_035099.1	14494475	.	G	A	.	.	MAF_USDA=6.522
NC_035099.1	14494763	.	C	T	.	.	MAF_USDA=7.059
NC_035099.1	14494790	.	C	T	.	.	MAF_INRAE=2.5;MAF_USDA=4.706
NC_035099.1	14494793	.	A	T	.	.	MAF_INRAE=41.772;MAF_USDA=5.882
NC_035099.1	14494827	.	A	T	.	.	MAF_INRAE=44.937;MAF_USDA=42.353
NC_035099.1	14494845	.	G	C	.	.	MAF_USDA=8.197
NC_035099.1	14494856	.	C	G	.	.	MAF_INRAE=2.5;MAF_USDA=4.706
NC_035099.1	14494880	.	C	T	.	.	MAF_INRAE=2.5;MAF_USDA=4.706
NC_035099.1	14494911	.	C	A	.	.	MAF_INRAE=1.667;MAF_USDA=2.083
NC_035099.1	14494943	.	G	A	.	.	MAF_INRAE=2.5;MAF_USDA=4.706
NC_035099.1	14494964	.	A	C	.	.	MAF_USDA=1.639
NC_035099.1	14494974	.	G	A	.	.	MAF_USDA=7.647
NC_035099.1	14495076	.	A	T	.	.	MAF_INRAE=10.0;MAF_USDA=17.647
NC_035099.1	14495140	.	C	T	.	.	MAF_USDA=1.639
NC_035099.1	14495148	.	T	C	.	.	MAF_INRAE=41.772;MAF_USDA=8.235
NC_035099.1	14495273	.	C	T	.	.	MAF_USDA=2.459
NC_035099.1	14495309	.	G	T	.	.	MAF_USDA=5.833
NC_035099.1	14495805	.	A	C	.	.	MAF_USDA=1.639
NC_035099.1	14495841	.	G	A	.	.	MAF_USDA=16.393
NC_035099.1	14495855	.	G	T	.	.	MAF_INRAE=1.667;MAF_USDA=2.083
NC_035099.1	14495861	.	C	T	.	.	MAF_USDA=1.639
NC_035099.1	14495892	.	T	A	.	.	MAF_USDA=2.459
NC_035099.1	14495896	.	C	T	.	.	MAF_USDA=1.639
NC_035099.1	14495909	.	T	C	.	.	MAF_USDA=1.639
NC_035099.1	14495916	.	C	A	.	.	MAF_INRAE=2.5;MAF_USDA=4.706
NC_035099.1	14496006	.	A	T	.	.	MAF_INRAE=2.5;MAF_USDA=4.706
NC_035099.1	14496011	.	T	G	.	.	MAF_INRAE=43.038;MAF_USDA=8.824
NC_035099.1	14496014	.	C	T	.	.	MAF_USDA=4.098
NC_035099.1	14496049	.	A	G	.	.	MAF_INRAE=10.0;MAF_USDA=18.235
NC_035099.1	14496050	.	A	G	.	.	MAF_USDA=2.459
NC_035099.1	14496079	.	A	C	.	.	MAF_INRAE=34.81;MAF_USDA=22.353
NC_035099.1	14496149	.	A	C	.	.	MAF_INRAE=43.038;MAF_USDA=9.412
NC_035099.1	14496150	.	A	T	.	.	MAF_USDA=4.167
NC_035099.1	14496154	.	C	A	.	.	MAF_INRAE=43.671;MAF_USDA=41.765
NC_035099.1	14496200	.	G	A	.	.	MAF_INRAE=10.0;MAF_USDA=17.059
NC_035099.1	14496297	.	G	T	.	.	MAF_USDA=4.918
NC_035099.1	14496321	.	A	G	.	.	MAF_USDA=16.393
NC_035099.1	14496350	.	G	C	.	.	MAF_INRAE=25.316;MAF_USDA=13.69
NC_035099.1	14496389	.	G	T	.	.	MAF_INRAE=43.038;MAF_USDA=11.765
NC_035099.1	14496433	.	G	A	.	.	MAF_USDA=2.459
NC_035099.1	14496515	.	G	T	.	.	MAF_INRAE=1.667;MAF_USDA=11.176
NC_035099.1	14496547	.	A	G	.	.	MAF_INRAE=1.667;MAF_USDA=2.083
NC_035099.1	14496661	.	A	T	.	.	MAF_INRAE=7.5;MAF_USDA=6.25
NC_035099.1	14496761	.	C	A	.	.	MAF_USDA=2.459
NC_035099.1	14496811	.	G	T	.	.	MAF_USDA=4.167
NC_035099.1	14496812	.	G	T	.	.	MAF_USDA=4.167
NC_035099.1	14496817	.	A	T	.	.	MAF_USDA=4.167
NC_035099.1	14496822	.	A	G	.	.	MAF_USDA=5.738
NC_035099.1	14496867	.	T	A	.	.	MAF_INRAE=2.5;MAF_USDA=14.706
NC_035099.1	14496876	.	T	G	.	.	MAF_INRAE=10.0;MAF_USDA=18.824
NC_035099.1	14496912	.	A	T	.	.	MAF_USDA=4.706
NC_035099.1	14496922	.	T	C	.	.	MAF_USDA=4.118
NC_035099.1	14496948	.	C	G	.	.	MAF_INRAE=37.975;MAF_USDA=39.412
NC_035099.1	14497027	.	T	A	.	.	MAF_INRAE=10.0;MAF_USDA=9.412
NC_035099.1	14497037	.	C	A	.	.	MAF_INRAE=10.0;MAF_USDA=9.412
NC_035099.1	14497066	.	G	T	.	.	MAF_USDA=1.639
NC_035099.1	14497087	.	A	T	.	.	MAF_USDA=1.639
NC_035099.1	14497099	.	A	T	.	.	MAF_INRAE=40.506;MAF_USDA=34.118
NC_035099.1	14497101	.	T	C	.	.	MAF_USDA=2.459
NC_035099.1	14497124	.	G	A	.	.	MAF_INRAE=2.5;MAF_USDA=4.706
NC_035099.1	14497201	.	A	T	.	.	MAF_USDA=1.639
NC_035099.1	14497218	.	C	A	.	.	MAF_USDA=1.639
NC_035099.1	14497235	.	A	C	.	.	MAF_USDA=1.639
NC_035099.1	14497257	.	T	A	.	.	MAF_INRAE=6.329;MAF_USDA=11.765
NC_035099.1	14497341	.	C	T	.	.	MAF_USDA=13.934
NC_035099.1	14497425	.	G	A	.	.	MAF_USDA=4.167
NC_035099.1	14497505	.	A	T	.	.	MAF_INRAE=17.722;MAF_USDA=33.529
NC_035099.1	14497526	.	C	T	.	.	MAF_USDA=3.279
NC_035099.1	14497585	.	C	T	.	.	MAF_INRAE=18.987;MAF_USDA=2.459
NC_035099.1	14497647	.	G	A	.	.	MAF_INRAE=13.924;MAF_USDA=32.941
NC_035099.1	14497648	.	C	T	.	.	MAF_USDA=22.917
NC_035099.1	14497698	.	C	A	.	.	MAF_USDA=4.918
NC_035099.1	14497742	.	C	G	.	.	MAF_INRAE=18.354;MAF_USDA=45.882
NC_035099.1	14497746	.	C	T	.	.	MAF_USDA=1.639
NC_035099.1	14497822	.	G	T	.	.	MAF_INRAE=43.038;MAF_USDA=4.706
NC_035099.1	14497899	.	G	T	.	.	MAF_INRAE=11.667;MAF_USDA=20.588
NC_035099.1	14497960	.	T	C	.	.	MAF_INRAE=10.0;MAF_USDA=12.353
NC_035099.1	14498024	.	C	G	.	.	MAF_INRAE=41.139;MAF_USDA=4.167
NC_035099.1	14498100	.	A	C	.	.	MAF_USDA=4.918
NC_035099.1	14498285	.	G	A	.	.	MAF_USDA=22.917
NC_035099.1	14498333	.	A	C	.	.	MAF_USDA=7.377
NC_035099.1	14498347	.	T	C	.	.	MAF_INRAE=10.833;MAF_USDA=9.412
NC_035099.1	14498350	.	C	A	.	.	MAF_INRAE=14.167;MAF_USDA=21.765
NC_035099.1	14498421	.	C	G	.	.	MAF_USDA=8.197
NC_035099.1	14498486	.	C	G	.	.	MAF_USDA=3.279
NC_035099.1	14498507	.	A	G	.	.	MAF_USDA=1.639
NC_035099.1	14498553	.	G	A	.	.	MAF_USDA=1.639
NC_035099.1	14498556	.	T	C	.	.	MAF_INRAE=10.759;MAF_USDA=9.412
NC_035099.1	14498581	.	T	C	.	.	MAF_INRAE=43.671;MAF_USDA=5.882
NC_035099.1	14498609	.	G	A	.	.	MAF_INRAE=25.949;MAF_USDA=27.083
NC_035099.1	14498628	.	G	T	.	.	MAF_INRAE=17.722;MAF_USDA=47.647
NC_035099.1	14498656	.	G	A	.	.	MAF_INRAE=10.759;MAF_USDA=9.412
NC_035099.1	14498693	.	G	T	.	.	MAF_USDA=3.279
NC_035099.1	14498733	.	T	C	.	.	MAF_USDA=5.738
NC_035099.1	14498775	.	G	A	.	.	MAF_USDA=1.639
NC_035099.1	14498788	.	T	C	.	.	MAF_USDA=3.279
NC_035099.1	14498794	.	G	C	.	.	MAF_USDA=3.279
NC_035099.1	14498831	.	C	A	.	.	MAF_INRAE=17.722;MAF_USDA=47.059
NC_035099.1	14498927	.	A	T	.	.	MAF_USDA=3.279
NC_035099.1	14498929	.	G	T	.	.	MAF_USDA=9.016
NC_035099.1	14498930	.	C	T	.	.	MAF_USDA=9.016
NC_035099.1	14499022	.	G	A	.	.	MAF_USDA=4.918
NC_035099.1	14499053	.	T	A	.	.	MAF_USDA=1.639
NC_035099.1	14499094	.	C	A	.	.	MAF_INRAE=2.532
NC_035099.1	14499153	.	G	A	.	.	MAF_USDA=4.167
NC_035099.1	14499210	.	G	A	.	.	MAF_USDA=1.639
NC_035099.1	14499225	.	A	C	.	.	MAF_INRAE=12.025;MAF_USDA=42.353
NC_035099.1	14499248	.	G	A	.	.	MAF_USDA=7.377
NC_035099.1	14499329	.	C	T	.	.	MAF_INRAE=10.0;MAF_USDA=12.353
NC_035099.1	14499393	.	A	C	.	.	MAF_INRAE=9.167;MAF_USDA=5.952
NC_035099.1	14499400	.	T	G	.	.	MAF_INRAE=20.253;MAF_USDA=45.238
NC_035099.1	14499401	.	G	T	.	.	MAF_INRAE=9.167;MAF_USDA=4.762
NC_035099.1	14499403	.	A	G	.	.	MAF_USDA=3.333
NC_035099.1	14499422	.	C	T	.	.	MAF_USDA=2.459
NC_035099.1	14499444	.	T	G	.	.	MAF_USDA=1.639
NC_035099.1	14499454	.	A	G	.	.	MAF_USDA=1.639
NC_035099.1	14499543	.	A	T	.	.	MAF_INRAE=17.089;MAF_USDA=45.882
NC_035099.1	14499575	.	G	T	.	.	MAF_USDA=3.279
NC_035099.1	14499624	.	G	A	.	.	MAF_INRAE=8.333;MAF_USDA=10.0
NC_035099.1	14499625	.	C	A	.	.	MAF_INRAE=1.667;MAF_USDA=2.353
NC_035099.1	14499719	.	C	G	.	.	MAF_INRAE=3.333;MAF_USDA=4.706
NC_035099.1	14499740	.	G	A	.	.	MAF_USDA=1.639
NC_035099.1	14499742	.	A	C	.	.	MAF_INRAE=19.167
NC_035099.1	14499764	.	G	A	.	.	MAF_USDA=9.412
NC_035099.1	14499769	.	G	T	.	.	MAF_USDA=21.765
NC_035099.1	14499774	.	T	C	.	.	MAF_USDA=4.167
NC_035099.1	14499816	.	G	A	.	.	MAF_USDA=2.459
NC_035099.1	14499837	.	C	T	.	.	MAF_USDA=9.016
NC_035099.1	14499850	.	C	A	.	.	MAF_USDA=22.917
NC_035099.1	14499851	.	A	G	.	.	MAF_USDA=3.279
NC_035099.1	14499875	.	A	G	.	.	MAF_INRAE=9.167;MAF_USDA=11.765
NC_035099.1	14499952	.	G	A	.	.	MAF_INRAE=24.684;MAF_USDA=18.824
NC_035099.1	14499961	.	G	T	.	.	MAF_USDA=9.016
NC_035099.1	14499993	.	T	C	.	.	MAF_USDA=5.882
NC_035099.1	14500025	.	T	C	.	.	MAF_INRAE=9.167;MAF_USDA=11.905
NC_035099.1	14500031	.	A	G	.	.	MAF_USDA=6.25
NC_035099.1	14500052	.	C	A	.	.	MAF_INRAE=10.759;MAF_USDA=9.412
NC_035099.1	14500087	.	G	A	.	.	MAF_USDA=1.639
NC_035099.1	14500157	.	G	A	.	.	MAF_INRAE=43.038;MAF_USDA=6.25
NC_035099.1	14500200	.	A	C	.	.	MAF_USDA=5.738
NC_035099.1	14500233	.	A	G	.	.	MAF_INRAE=25.949;MAF_USDA=18.824
NC_035099.1	14500243	.	G	C	.	.	MAF_USDA=1.639
NC_035099.1	14500244	.	C	T	.	.	MAF_INRAE=9.167;MAF_USDA=40.0
NC_035099.1	14500280	.	G	A	.	.	MAF_USDA=1.639
NC_035099.1	14500307	.	C	T	.	.	MAF_USDA=11.475
NC_035099.1	14500318	.	G	T	.	.	MAF_USDA=1.639
NC_035099.1	14500421	.	A	T	.	.	MAF_USDA=1.639
NC_035099.1	14500425	.	C	T	.	.	MAF_USDA=2.459
NC_035099.1	14500486	.	G	A	.	.	MAF_USDA=4.167
NC_035099.1	14500518	.	T	G	.	.	MAF_INRAE=17.722;MAF_USDA=44.706
NC_035099.1	14500522	.	G	A	.	.	MAF_INRAE=21.667;MAF_USDA=44.706
NC_035099.1	14500527	.	C	T	.	.	MAF_USDA=4.918
NC_035099.1	14500543	.	C	T	.	.	MAF_USDA=1.639
NC_035099.1	14500602	.	C	T	.	.	MAF_INRAE=9.494;MAF_USDA=8.824
NC_035099.1	14500625	.	G	A	.	.	MAF_USDA=1.639
NC_035099.1	14500636	.	T	G	.	.	MAF_INRAE=17.722;MAF_USDA=41.765
NC_035099.1	14500661	.	C	A	.	.	MAF_USDA=1.639
NC_035099.1	14500666	.	C	T	.	.	MAF_USDA=6.557
NC_035099.1	14500691	.	G	T	.	.	MAF_USDA=1.639
NC_035099.1	14500703	.	C	T	.	.	MAF_USDA=3.279
NC_035099.1	14500718	.	G	A	.	.	MAF_USDA=17.213
NC_035099.1	14500737	.	G	A	.	.	MAF_USDA=1.639
NC_035099.1	14500823	.	T	A	.	.	MAF_INRAE=18.354;MAF_USDA=44.706
NC_035099.1	14500931	.	C	A	.	.	MAF_USDA=2.459
NC_035099.1	14501054	.	C	A	.	.	MAF_INRAE=30.38;MAF_USDA=25.294
NC_035099.1	14501092	.	A	G	.	.	MAF_INRAE=30.38;MAF_USDA=25.882
NC_035099.1	14501124	.	C	T	.	.	MAF_INRAE=2.5;MAF_USDA=4.118
NC_035099.1	14501138	.	A	T	.	.	MAF_USDA=3.279
NC_035099.1	14501180	.	G	T	.	.	MAF_INRAE=6.329;MAF_USDA=18.235
NC_035099.1	14501199	.	T	C	.	.	MAF_INRAE=9.167;MAF_USDA=10.0
NC_035099.1	14501333	.	G	T	.	.	MAF_INRAE=9.167;MAF_USDA=7.059
NC_035099.1	14501336	.	A	G	.	.	MAF_USDA=1.639
NC_035099.1	14501342	.	G	A	.	.	MAF_USDA=1.639
NC_035099.1	14501346	.	G	A	.	.	MAF_INRAE=10.759;MAF_USDA=9.412
NC_035099.1	14501374	.	G	A	.	.	MAF_INRAE=10.759;MAF_USDA=9.412
NC_035099.1	14501513	.	A	G	.	.	MAF_USDA=3.39
NC_035099.1	14501598	.	G	A	.	.	MAF_INRAE=11.667;MAF_USDA=15.882
NC_035099.1	14501601	.	C	T	.	.	MAF_USDA=4.918
NC_035099.1	14501644	.	C	A	.	.	MAF_USDA=1.639
NC_035099.1	14501697	.	A	C	.	.	MAF_USDA=2.459
NC_035099.1	14501711	.	C	T	.	.	MAF_INRAE=2.5;MAF_USDA=3.529
NC_035099.1	14501787	.	C	T	.	.	MAF_USDA=4.098
NC_035099.1	14501849	.	G	A	.	.	MAF_USDA=1.639
NC_035099.1	14501898	.	G	A	.	.	MAF_USDA=2.459
NC_035099.1	14501913	.	C	A	.	.	MAF_INRAE=43.038;MAF_USDA=3.529
NC_035099.1	14501975	.	A	C	.	.	MAF_INRAE=12.5;MAF_USDA=16.471
NC_035099.1	14502000	.	A	T	.	.	MAF_USDA=4.098
NC_035099.1	14502003	.	C	G	.	.	MAF_INRAE=12.5;MAF_USDA=24.706
NC_035099.1	14502024	.	G	T	.	.	MAF_USDA=1.639
NC_035099.1	14502035	.	G	A	.	.	MAF_INRAE=11.667;MAF_USDA=15.882
NC_035099.1	14502077	.	C	A	.	.	MAF_USDA=22.951
NC_035099.1	14502100	.	G	A	.	.	MAF_INRAE=1.667;MAF_USDA=2.083
NC_035099.1	14502116	.	T	G	.	.	MAF_USDA=5.738
NC_035099.1	14502118	.	C	T	.	.	MAF_USDA=3.279
NC_035099.1	14502159	.	T	C	.	.	MAF_USDA=14.118
NC_035099.1	14502241	.	A	C	.	.	MAF_USDA=26.087
NC_035099.1	14502244	.	G	T	.	.	MAF_USDA=31.25
NC_035099.1	14502254	.	A	T	.	.	MAF_USDA=37.5
NC_035099.1	14502392	.	T	A	.	.	MAF_INRAE=24.167
NC_035099.1	14502393	.	T	A	.	.	MAF_INRAE=22.5
NC_035099.1	14502403	.	G	T	.	.	MAF_INRAE=11.667;MAF_USDA=17.262
NC_035099.1	14502405	.	C	T	.	.	MAF_USDA=23.77
NC_035099.1	14502425	.	T	C	.	.	MAF_USDA=6.25
NC_035099.1	14502474	.	C	T	.	.	MAF_USDA=1.639
NC_035099.1	14502479	.	G	T	.	.	MAF_USDA=3.279
NC_035099.1	14502492	.	C	T	.	.	MAF_INRAE=1.667;MAF_USDA=4.167
NC_035099.1	14502493	.	G	A	.	.	MAF_USDA=4.167
NC_035099.1	14502558	.	G	A	.	.	MAF_USDA=3.279
NC_035099.1	14502559	.	C	T	.	.	MAF_USDA=4.098
NC_035099.1	14502653	.	C	T	.	.	MAF_USDA=4.098
NC_035099.1	14502685	.	A	G	.	.	MAF_USDA=1.639
NC_035099.1	14502711	.	C	A	.	.	MAF_USDA=1.639
NC_035099.1	14502747	.	G	A	.	.	MAF_USDA=2.459
NC_035099.1	14502757	.	G	C	.	.	MAF_USDA=2.459
NC_035099.1	14502844	.	T	C	.	.	MAF_USDA=5.738
NC_035099.1	14502987	.	C	T	.	.	MAF_USDA=24.59
NC_035099.1	14503023	.	G	A	.	.	MAF_USDA=4.918
NC_035099.1	14503046	.	T	G	.	.	MAF_INRAE=17.722;MAF_USDA=44.706
NC_035099.1	14503073	.	A	G	.	.	MAF_INRAE=9.167;MAF_USDA=4.706
NC_035099.1	14503088	.	A	T	.	.	MAF_INRAE=25.316;MAF_USDA=19.412
NC_035099.1	14503089	.	G	A	.	.	MAF_INRAE=26.667;MAF_USDA=19.412
NC_035099.1	14503135	.	A	G	.	.	MAF_INRAE=5.696;MAF_USDA=2.353
NC_035099.1	14503157	.	C	T	.	.	MAF_INRAE=17.722;MAF_USDA=48.235
NC_035099.1	14503201	.	G	T	.	.	MAF_USDA=14.754
NC_035099.1	14503353	.	G	T	.	.	MAF_INRAE=2.5;MAF_USDA=4.706
NC_035099.1	14503357	.	C	A	.	.	MAF_USDA=3.279
NC_035099.1	14503389	.	G	A	.	.	MAF_INRAE=11.667;MAF_USDA=20.588
NC_035099.1	14503399	.	C	A	.	.	MAF_USDA=5.738
NC_035099.1	14503437	.	G	C	.	.	MAF_USDA=9.016
NC_035099.1	14503440	.	A	T	.	.	MAF_INRAE=11.667;MAF_USDA=20.588
NC_035099.1	14503441	.	C	T	.	.	MAF_INRAE=11.667;MAF_USDA=22.941
NC_035099.1	14503476	.	C	A	.	.	MAF_INRAE=17.722;MAF_USDA=44.706
NC_035099.1	14503526	.	G	A	.	.	MAF_USDA=1.639
NC_035099.1	14503548	.	A	C	.	.	MAF_INRAE=17.722;MAF_USDA=44.643
NC_035099.1	14503579	.	C	A	.	.	MAF_INRAE=17.722;MAF_USDA=46.386
NC_035099.1	14503607	.	T	G	.	.	MAF_INRAE=12.5;MAF_USDA=25.294
NC_035099.1	14503620	.	T	C	.	.	MAF_INRAE=12.5;MAF_USDA=21.176
NC_035099.1	14503706	.	T	A	.	.	MAF_USDA=1.639
NC_035099.1	14503758	.	G	A	.	.	MAF_INRAE=17.722;MAF_USDA=44.706
NC_035099.1	14503765	.	G	A	.	.	MAF_INRAE=10.759;MAF_USDA=1.639
NC_035099.1	14503766	.	G	C	.	.	MAF_INRAE=43.038;MAF_USDA=4.167
NC_035099.1	14503772	.	A	G	.	.	MAF_USDA=4.167
NC_035099.1	14503950	.	G	A	.	.	MAF_USDA=3.279
NC_035099.1	14504038	.	G	A	.	.	MAF_USDA=12.295
NC_035099.1	14504058	.	G	A	.	.	MAF_USDA=1.639
NC_035099.1	14504078	.	C	T	.	.	MAF_INRAE=10.759;MAF_USDA=10.0
NC_035099.1	14504154	.	A	C	.	.	MAF_INRAE=10.0;MAF_USDA=37.647
NC_035099.1	14504183	.	G	A	.	.	MAF_INRAE=11.667;MAF_USDA=22.353
NC_035099.1	14504315	.	T	A	.	.	MAF_INRAE=8.861;MAF_USDA=27.083
NC_035099.1	14504318	.	C	A	.	.	MAF_INRAE=8.333;MAF_USDA=27.083
NC_035099.1	14504588	.	C	T	.	.	MAF_USDA=2.459
NC_035099.1	14504712	.	T	C	.	.	MAF_INRAE=12.5
NC_035099.1	14504796	.	C	T	.	.	MAF_INRAE=10.833;MAF_USDA=14.706
NC_035099.1	14504857	.	A	G	.	.	MAF_USDA=3.279
NC_035099.1	14504942	.	A	C	.	.	MAF_INRAE=11.667;MAF_USDA=20.588
NC_035099.1	14505005	.	C	A	.	.	MAF_USDA=7.377
NC_035099.1	14505093	.	C	A	.	.	MAF_USDA=1.667
NC_035099.1	14505110	.	A	T	.	.	MAF_USDA=6.667
NC_035099.1	14505121	.	G	A	.	.	MAF_USDA=1.667
NC_035099.1	14505143	.	T	C	.	.	MAF_INRAE=43.671;MAF_USDA=5.294
NC_035099.1	14505295	.	A	T	.	.	MAF_INRAE=44.304;MAF_USDA=5.294
NC_035099.1	14505396	.	A	G	.	.	MAF_INRAE=29.114;MAF_USDA=26.471
NC_035099.1	14505419	.	A	G	.	.	MAF_USDA=3.279
NC_035099.1	14505430	.	G	T	.	.	MAF_USDA=1.639
NC_035099.1	14505434	.	A	T	.	.	MAF_USDA=3.279
NC_035099.1	14505453	.	T	C	.	.	MAF_INRAE=19.62;MAF_USDA=39.412
NC_035099.1	14505467	.	T	G	.	.	MAF_USDA=1.639
NC_035099.1	14505676	.	G	A	.	.	MAF_INRAE=10.0;MAF_USDA=6.25
NC_035099.1	14505749	.	C	T	.	.	MAF_INRAE=35.833;MAF_USDA=25.294
NC_035099.1	14505758	.	C	A	.	.	MAF_USDA=4.098
NC_035099.1	14505762	.	T	A	.	.	MAF_INRAE=1.667;MAF_USDA=4.706
NC_035099.1	14505800	.	C	A	.	.	MAF_INRAE=31.013;MAF_USDA=26.471
NC_035099.1	14505848	.	A	G	.	.	MAF_INRAE=19.62;MAF_USDA=42.857
NC_035099.1	14505862	.	T	C	.	.	MAF_INRAE=10.0;MAF_USDA=11.765
NC_035099.1	14505980	.	C	A	.	.	MAF_INRAE=8.861;MAF_USDA=10.0
NC_035099.1	14506019	.	C	T	.	.	MAF_INRAE=10.759;MAF_USDA=9.412
NC_035099.1	14506034	.	G	A	.	.	MAF_INRAE=30.38;MAF_USDA=26.471
NC_035099.1	14506246	.	G	A	.	.	MAF_USDA=3.279
NC_035099.1	14506251	.	C	T	.	.	MAF_USDA=1.639
NC_035099.1	14506263	.	T	G	.	.	MAF_INRAE=35.833;MAF_USDA=4.118
NC_035099.1	14506388	.	G	A	.	.	MAF_INRAE=31.013;MAF_USDA=25.882
NC_035099.1	14506425	.	C	G	.	.	MAF_INRAE=31.013;MAF_USDA=25.294
NC_035099.1	14506427	.	C	A	.	.	MAF_INRAE=25.0;MAF_USDA=40.0
NC_035099.1	14506440	.	G	A	.	.	MAF_INRAE=20.253;MAF_USDA=37.647
NC_035099.1	14506485	.	T	C	.	.	MAF_INRAE=2.5;MAF_USDA=4.706
NC_035099.1	14506509	.	C	A	.	.	MAF_USDA=2.459
NC_035099.1	14506522	.	C	T	.	.	MAF_USDA=5.738
NC_035099.1	14506587	.	C	T	.	.	MAF_USDA=1.667
NC_035099.1	14506613	.	A	C	.	.	MAF_INRAE=25.0;MAF_USDA=41.566
NC_035099.1	14506619	.	C	T	.	.	MAF_INRAE=32.5;MAF_USDA=8.333
NC_035099.1	14506626	.	T	G	.	.	MAF_USDA=2.5
NC_035099.1	14506741	.	G	T	.	.	MAF_USDA=1.639
NC_035099.1	14506749	.	C	A	.	.	MAF_INRAE=11.667;MAF_USDA=18.824
NC_035099.1	14506784	.	T	A	.	.	MAF_INRAE=5.0
NC_035099.1	14506800	.	T	A	.	.	MAF_USDA=2.459
NC_035099.1	14506810	.	G	A	.	.	MAF_USDA=4.098
NC_035099.1	14506830	.	A	G	.	.	MAF_USDA=1.639
NC_035099.1	14506902	.	G	T	.	.	MAF_INRAE=9.494;MAF_USDA=27.083
NC_035099.1	14506941	.	G	T	.	.	MAF_USDA=6.557
NC_035099.1	14506957	.	G	T	.	.	MAF_INRAE=2.5;MAF_USDA=4.706
NC_035099.1	14507061	.	A	C	.	.	MAF_INRAE=30.38;MAF_USDA=25.882
NC_035099.1	14507094	.	T	A	.	.	MAF_USDA=2.459
NC_035099.1	14507127	.	G	T	.	.	MAF_USDA=4.918
NC_035099.1	14507132	.	T	C	.	.	MAF_INRAE=19.62;MAF_USDA=38.235
NC_035099.1	14507136	.	G	T	.	.	MAF_INRAE=10.833;MAF_USDA=35.882
NC_035099.1	14507167	.	T	A	.	.	MAF_INRAE=8.861;MAF_USDA=10.588
NC_035099.1	14507186	.	A	G	.	.	MAF_INRAE=11.667;MAF_USDA=15.882
NC_035099.1	14507195	.	C	T	.	.	MAF_USDA=14.754
NC_035099.1	14507244	.	G	A	.	.	MAF_USDA=2.459
NC_035099.1	14507308	.	G	A	.	.	MAF_INRAE=28.481;MAF_USDA=31.176
NC_035099.1	14507310	.	C	T	.	.	MAF_USDA=1.639
NC_035099.1	14507568	.	A	C	.	.	MAF_USDA=1.639
NC_035099.1	14507581	.	G	T	.	.	MAF_USDA=1.639
NC_035099.1	14507659	.	A	C	.	.	MAF_USDA=1.639
NC_035099.1	14507696	.	A	T	.	.	MAF_INRAE=9.494;MAF_USDA=8.824
NC_035099.1	14507720	.	T	A	.	.	MAF_INRAE=43.038;MAF_USDA=3.529
NC_035099.1	14507725	.	C	A	.	.	MAF_INRAE=8.861;MAF_USDA=8.824
NC_035099.1	14507738	.	T	G	.	.	MAF_INRAE=8.861;MAF_USDA=8.824
NC_035099.1	14507787	.	C	A	.	.	MAF_USDA=1.639
NC_035099.1	14507817	.	T	A	.	.	MAF_USDA=1.639
NC_035099.1	14507846	.	G	A	.	.	MAF_INRAE=2.5;MAF_USDA=4.706
NC_035099.1	14507848	.	T	G	.	.	MAF_INRAE=2.5;MAF_USDA=4.706
NC_035099.1	14507874	.	G	A	.	.	MAF_INRAE=2.532
NC_035099.1	14507891	.	T	C	.	.	MAF_INRAE=1.667;MAF_USDA=2.083
NC_035099.1	14507947	.	G	A	.	.	MAF_INRAE=10.526;MAF_USDA=29.167
NC_035099.1	14507958	.	A	G	.	.	MAF_USDA=2.542
NC_035099.1	14507961	.	T	A	.	.	MAF_INRAE=10.526;MAF_USDA=20.122
NC_035099.1	14508304	.	T	C	.	.	MAF_INRAE=6.329;MAF_USDA=11.765
NC_035099.1	14508316	.	C	A	.	.	MAF_USDA=4.098
NC_035099.1	14508412	.	A	G	.	.	MAF_USDA=4.098
NC_035099.1	14508429	.	G	A	.	.	MAF_INRAE=9.494;MAF_USDA=30.0
NC_035099.1	14508447	.	A	C	.	.	MAF_USDA=1.667
NC_035099.1	14508479	.	A	T	.	.	MAF_USDA=6.78
NC_035099.1	14508505	.	A	T	.	.	MAF_USDA=7.5
NC_035099.1	14508506	.	T	A	.	.	MAF_USDA=7.5
NC_035099.1	14508532	.	C	A	.	.	MAF_USDA=8.197
NC_035099.1	14508534	.	A	T	.	.	MAF_USDA=1.639
NC_035099.1	14508537	.	G	C	.	.	MAF_USDA=1.639
NC_035099.1	14508596	.	A	G	.	.	MAF_INRAE=1.667
NC_035099.1	14508604	.	G	T	.	.	MAF_USDA=4.098
NC_035099.1	14508605	.	G	T	.	.	MAF_USDA=4.098
NC_035099.1	14508643	.	C	A	.	.	MAF_INRAE=1.667
NC_035099.1	14508650	.	G	A	.	.	MAF_INRAE=24.051;MAF_USDA=13.333
NC_035099.1	14508651	.	G	A	.	.	MAF_INRAE=15.789;MAF_USDA=8.333
NC_035099.1	14508653	.	G	T	.	.	MAF_USDA=2.5
NC_035099.1	14508657	.	A	C	.	.	MAF_INRAE=12.5;MAF_USDA=19.048
NC_035099.1	14508662	.	T	G	.	.	MAF_USDA=1.667
NC_035099.1	14508683	.	G	C	.	.	MAF_USDA=4.167
NC_035099.1	14508692	.	A	C	.	.	MAF_USDA=4.098
NC_035099.1	14508726	.	C	T	.	.	MAF_INRAE=25.949;MAF_USDA=5.882
NC_035099.1	14508920	.	A	T	.	.	MAF_INRAE=42.405;MAF_USDA=4.167
NC_035099.1	14508956	.	C	T	.	.	MAF_INRAE=38.608;MAF_USDA=43.529
NC_035099.1	14508957	.	C	T	.	.	MAF_INRAE=2.5;MAF_USDA=4.706
NC_035099.1	14509015	.	C	T	.	.	MAF_USDA=1.639
NC_035099.1	14509090	.	T	C	.	.	MAF_USDA=22.024
NC_035099.1	14509115	.	C	T	.	.	MAF_USDA=3.279
NC_035099.1	14509116	.	C	T	.	.	MAF_INRAE=36.667;MAF_USDA=10.119
NC_035099.1	14509136	.	T	C	.	.	MAF_USDA=2.459
NC_035099.1	14509155	.	G	A	.	.	MAF_USDA=4.167
NC_035099.1	14509204	.	C	T	.	.	MAF_USDA=2.5
NC_035099.1	14509220	.	C	T	.	.	MAF_USDA=5.833
NC_035099.1	14509239	.	C	A	.	.	MAF_INRAE=2.5;MAF_USDA=5.952
NC_035099.1	14509257	.	T	A	.	.	MAF_USDA=1.639
NC_035099.1	14509291	.	T	A	.	.	MAF_USDA=3.279
NC_035099.1	14509323	.	C	A	.	.	MAF_INRAE=4.167
NC_035099.1	14509543	.	A	T	.	.	MAF_USDA=2.459
NC_035099.1	14509545	.	G	A	.	.	MAF_INRAE=4.167
NC_035099.1	14509548	.	C	A	.	.	MAF_USDA=8.333
NC_035099.1	14509551	.	T	A	.	.	MAF_USDA=1.639
NC_035099.1	14509552	.	A	C	.	.	MAF_INRAE=8.333;MAF_USDA=30.435
NC_035099.1	14509596	.	T	G	.	.	MAF_USDA=2.459
NC_035099.1	14509603	.	A	G	.	.	MAF_USDA=1.639
NC_035099.1	14509624	.	T	C	.	.	MAF_INRAE=36.842;MAF_USDA=9.016
NC_035099.1	14509663	.	A	C	.	.	MAF_USDA=1.639
NC_035099.1	14509676	.	G	A	.	.	MAF_INRAE=5.0
NC_035099.1	14509692	.	T	A	.	.	MAF_INRAE=14.167
NC_035099.1	14509743	.	C	T	.	.	MAF_INRAE=41.139;MAF_USDA=8.824
NC_035099.1	14509773	.	C	T	.	.	MAF_INRAE=8.861;MAF_USDA=8.824
NC_035099.1	14509897	.	G	A	.	.	MAF_INRAE=9.167;MAF_USDA=16.471
NC_035099.1	14509916	.	C	T	.	.	MAF_INRAE=42.405;MAF_USDA=4.167
NC_035099.1	14509922	.	A	G	.	.	MAF_INRAE=9.494;MAF_USDA=8.824
NC_035099.1	14509950	.	T	G	.	.	MAF_INRAE=14.167;MAF_USDA=12.295
NC_035099.1	14509963	.	G	A	.	.	MAF_INRAE=42.405;MAF_USDA=6.557
NC_035099.1	14509971	.	G	T	.	.	MAF_INRAE=21.053;MAF_USDA=15.882
NC_035099.1	14510023	.	C	G	.	.	MAF_USDA=6.557
NC_035099.1	14510028	.	A	T	.	.	MAF_USDA=2.459
NC_035099.1	14510076	.	T	A	.	.	MAF_INRAE=18.354
NC_035099.1	14510103	.	C	T	.	.	MAF_INRAE=19.62;MAF_USDA=1.639
NC_035099.1	14510126	.	G	A	.	.	MAF_INRAE=2.5;MAF_USDA=4.706
NC_035099.1	14510183	.	C	A	.	.	MAF_INRAE=21.667;MAF_USDA=39.583
NC_035099.1	14510189	.	A	G	.	.	MAF_INRAE=7.5;MAF_USDA=7.759
NC_035099.1	14510249	.	A	G	.	.	MAF_USDA=2.5
NC_035099.1	14510270	.	A	T	.	.	MAF_INRAE=23.418;MAF_USDA=16.667
NC_035099.1	14510315	.	C	T	.	.	MAF_INRAE=10.526
NC_035099.1	14510488	.	T	C	.	.	MAF_USDA=36.364
NC_035099.1	14510692	.	G	T	.	.	MAF_USDA=47.727
NC_035099.1	14511241	.	T	G	.	.	MAF_INRAE=9.494;MAF_USDA=8.824
NC_035099.1	14511289	.	A	G	.	.	MAF_USDA=1.639
NC_035099.1	14511291	.	T	G	.	.	MAF_USDA=10.656
NC_035099.1	14511292	.	C	A	.	.	MAF_INRAE=3.797;MAF_USDA=13.529
NC_035099.1	14511467	.	G	C	.	.	MAF_INRAE=22.785
NC_035099.1	14511482	.	G	A	.	.	MAF_INRAE=5.263
NC_035099.1	14511494	.	T	A	.	.	MAF_INRAE=9.494;MAF_USDA=8.824
NC_035099.1	14511521	.	T	A	.	.	MAF_USDA=1.639
NC_035099.1	14511584	.	T	C	.	.	MAF_USDA=2.5
NC_035099.1	14511591	.	C	G	.	.	MAF_INRAE=7.5;MAF_USDA=9.524
NC_035099.1	14511716	.	A	C	.	.	MAF_INRAE=18.987;MAF_USDA=40.588
NC_035099.1	14511741	.	G	T	.	.	MAF_INRAE=18.987;MAF_USDA=41.176
NC_035099.1	14511799	.	A	T	.	.	MAF_INRAE=18.987;MAF_USDA=41.176
NC_035099.1	14511894	.	C	T	.	.	MAF_INRAE=13.924;MAF_USDA=37.647
NC_035099.1	14511912	.	T	A	.	.	MAF_INRAE=11.667;MAF_USDA=17.059
NC_035099.1	14511946	.	A	G	.	.	MAF_INRAE=25.316;MAF_USDA=22.941
NC_035099.1	14512043	.	A	C	.	.	MAF_INRAE=6.667;MAF_USDA=4.706
NC_035099.1	14512102	.	T	G	.	.	MAF_INRAE=5.833;MAF_USDA=8.824
NC_035099.1	14512132	.	A	C	.	.	MAF_INRAE=2.5;MAF_USDA=4.706
NC_035099.1	14512136	.	C	T	.	.	MAF_INRAE=8.333;MAF_USDA=12.353
NC_035099.1	14512194	.	A	G	.	.	MAF_INRAE=1.667
NC_035099.1	14512228	.	A	G	.	.	MAF_USDA=2.459
NC_035099.1	14512275	.	T	G	.	.	MAF_USDA=34.118
NC_035099.1	14512439	.	C	A	.	.	MAF_INRAE=2.5;MAF_USDA=11.765
NC_035099.1	14512491	.	C	T	.	.	MAF_USDA=3.279
NC_035099.1	14512605	.	C	T	.	.	MAF_INRAE=10.0;MAF_USDA=24.118
NC_035099.1	14512704	.	G	T	.	.	MAF_INRAE=10.0;MAF_USDA=29.412
NC_035099.1	14512714	.	A	T	.	.	MAF_USDA=10.656
NC_035099.1	14512742	.	C	T	.	.	MAF_INRAE=43.038;MAF_USDA=2.353
NC_035099.1	14512747	.	C	T	.	.	MAF_INRAE=2.5;MAF_USDA=6.25
NC_035099.1	14512781	.	C	G	.	.	MAF_INRAE=15.789;MAF_USDA=10.0
NC_035099.1	14512833	.	A	G	.	.	MAF_USDA=2.459
NC_035099.1	14512836	.	A	T	.	.	MAF_INRAE=16.667;MAF_USDA=47.059
NC_035099.1	14512840	.	G	A	.	.	MAF_INRAE=16.667;MAF_USDA=47.647
NC_035099.1	14512911	.	T	A	.	.	MAF_USDA=12.295
NC_035099.1	14512916	.	C	A	.	.	MAF_USDA=12.295
NC_035099.1	14512936	.	C	T	.	.	MAF_INRAE=32.278;MAF_USDA=45.882
NC_035099.1	14512953	.	A	T	.	.	MAF_USDA=13.115
NC_035099.1	14512969	.	C	A	.	.	MAF_INRAE=8.228;MAF_USDA=37.647
NC_035099.1	14512970	.	A	T	.	.	MAF_USDA=2.459
NC_035099.1	14512972	.	T	G	.	.	MAF_INRAE=41.667;MAF_USDA=28.235
NC_035099.1	14512985	.	G	A	.	.	MAF_USDA=2.459
NC_035099.1	14513109	.	T	G	.	.	MAF_USDA=2.5
NC_035099.1	14513140	.	A	T	.	.	MAF_INRAE=21.519;MAF_USDA=11.176
NC_035099.1	14513141	.	G	T	.	.	MAF_USDA=11.475
NC_035099.1	14513232	.	T	C	.	.	MAF_INRAE=15.823;MAF_USDA=40.0
NC_035099.1	14513251	.	G	T	.	.	MAF_USDA=2.5
NC_035099.1	14513283	.	A	T	.	.	MAF_USDA=2.5
NC_035099.1	14513311	.	C	A	.	.	MAF_USDA=5.833
NC_035099.1	14513324	.	G	C	.	.	MAF_USDA=9.524
NC_035099.1	14513337	.	C	T	.	.	MAF_USDA=17.5
NC_035099.1	14513513	.	A	C	.	.	MAF_INRAE=15.823;MAF_USDA=37.647
NC_035099.1	14513539	.	G	A	.	.	MAF_INRAE=17.722;MAF_USDA=5.738
NC_035099.1	14513542	.	G	A	.	.	MAF_INRAE=10.833;MAF_USDA=15.882
NC_035099.1	14513566	.	G	C	.	.	MAF_INRAE=15.19
NC_035099.1	14513567	.	G	T	.	.	MAF_INRAE=16.667
NC_035099.1	14513671	.	C	T	.	.	MAF_USDA=12.295
NC_035099.1	14513672	.	G	C	.	.	MAF_INRAE=13.924;MAF_USDA=35.294
NC_035099.1	14513673	.	T	C	.	.	MAF_INRAE=15.0;MAF_USDA=35.882
NC_035099.1	14513710	.	T	C	.	.	MAF_USDA=2.459
NC_035099.1	14513757	.	C	T	.	.	MAF_INRAE=18.987;MAF_USDA=6.557
NC_035099.1	14513811	.	G	T	.	.	MAF_INRAE=43.671;MAF_USDA=28.235
NC_035099.1	14513819	.	G	A	.	.	MAF_INRAE=22.5
NC_035099.1	14513841	.	C	A	.	.	MAF_USDA=2.459
NC_035099.1	14513842	.	C	T	.	.	MAF_INRAE=43.038;MAF_USDA=28.824
NC_035099.1	14513864	.	A	G	.	.	MAF_USDA=2.5
NC_035099.1	14513893	.	G	A	.	.	MAF_USDA=3.333
NC_035099.1	14513925	.	C	A	.	.	MAF_USDA=10.656
NC_035099.1	14513928	.	A	G	.	.	MAF_INRAE=5.833;MAF_USDA=8.235
NC_035099.1	14513954	.	C	A	.	.	MAF_INRAE=27.5;MAF_USDA=11.905
NC_035099.1	14514027	.	A	T	.	.	MAF_INRAE=2.5;MAF_USDA=4.706
NC_035099.1	14514034	.	T	G	.	.	MAF_INRAE=8.333;MAF_USDA=9.412
NC_035099.1	14514035	.	A	C	.	.	MAF_USDA=3.279
NC_035099.1	14514057	.	T	G	.	.	MAF_INRAE=5.0;MAF_USDA=15.574
NC_035099.1	14514078	.	G	A	.	.	MAF_INRAE=11.667;MAF_USDA=15.882
NC_035099.1	14514089	.	T	G	.	.	MAF_INRAE=19.62;MAF_USDA=49.412
NC_035099.1	14514095	.	T	G	.	.	MAF_INRAE=7.5;MAF_USDA=12.353
NC_035099.1	14514115	.	C	A	.	.	MAF_USDA=2.941
NC_035099.1	14514171	.	G	T	.	.	MAF_USDA=2.459
NC_035099.1	14514195	.	A	T	.	.	MAF_INRAE=19.62;MAF_USDA=37.5
NC_035099.1	14514205	.	T	C	.	.	MAF_INRAE=19.62;MAF_USDA=45.238
NC_035099.1	14514210	.	C	A	.	.	MAF_USDA=2.353
NC_035099.1	14514213	.	C	A	.	.	MAF_INRAE=19.62;MAF_USDA=47.647
NC_035099.1	14514251	.	T	G	.	.	MAF_INRAE=17.089;MAF_USDA=45.882
NC_035099.1	14514290	.	G	A	.	.	MAF_USDA=7.059
NC_035099.1	14514318	.	G	A	.	.	MAF_USDA=15.909
NC_035099.1	14514410	.	G	C	.	.	MAF_USDA=9.836
NC_035099.1	14514467	.	G	C	.	.	MAF_USDA=2.459
NC_035099.1	14514469	.	C	T	.	.	MAF_INRAE=15.833;MAF_USDA=11.475
NC_035099.1	14514470	.	G	T	.	.	MAF_USDA=2.459
NC_035099.1	14514551	.	G	A	.	.	MAF_USDA=1.639
NC_035099.1	14514582	.	C	A	.	.	MAF_INRAE=15.0;MAF_USDA=45.082
NC_035099.1	14514588	.	T	C	.	.	MAF_INRAE=15.0;MAF_USDA=45.082
NC_035099.1	14514603	.	T	A	.	.	MAF_USDA=6.557
NC_035099.1	14514604	.	A	C	.	.	MAF_USDA=9.836
NC_035099.1	14514627	.	G	C	.	.	MAF_USDA=4.098
NC_035099.1	14514650	.	A	G	.	.	MAF_USDA=3.279
NC_035099.1	14514698	.	T	G	.	.	MAF_INRAE=5.833;MAF_USDA=17.213
NC_035099.1	14514788	.	G	A	.	.	MAF_INRAE=43.038;MAF_USDA=37.647
NC_035099.1	14514827	.	A	C	.	.	MAF_USDA=13.115
NC_035099.1	14514860	.	C	T	.	.	MAF_INRAE=46.203;MAF_USDA=26.786
NC_035099.1	14514873	.	T	C	.	.	MAF_INRAE=17.089;MAF_USDA=39.759
NC_035099.1	14514951	.	A	T	.	.	MAF_INRAE=12.025;MAF_USDA=36.957
NC_035099.1	14515067	.	T	C	.	.	MAF_INRAE=24.051;MAF_USDA=47.826
NC_035099.1	14515079	.	A	T	.	.	MAF_INRAE=5.263;MAF_USDA=13.043
NC_035099.1	14515093	.	C	T	.	.	MAF_INRAE=47.468;MAF_USDA=39.13
NC_035099.1	14515129	.	G	A	.	.	MAF_INRAE=12.658;MAF_USDA=39.13
NC_035099.1	14515155	.	T	C	.	.	MAF_INRAE=49.367;MAF_USDA=39.13
NC_035099.1	14515254	.	A	C	.	.	MAF_INRAE=6.667;MAF_USDA=6.522
NC_035099.1	14515282	.	A	G	.	.	MAF_INRAE=49.367;MAF_USDA=39.13
NC_035099.1	14515320	.	C	T	.	.	MAF_USDA=6.818
NC_035099.1	14515347	.	A	C	.	.	MAF_INRAE=24.051;MAF_USDA=47.826
NC_035099.1	14515350	.	T	A	.	.	MAF_INRAE=28.333;MAF_USDA=47.826
NC_035099.1	14515375	.	C	A	.	.	MAF_INRAE=5.833
NC_035099.1	14515383	.	A	T	.	.	MAF_INRAE=45.57;MAF_USDA=32.609
NC_035099.1	14515424	.	T	C	.	.	MAF_USDA=4.348
NC_035099.1	14515485	.	G	C	.	.	MAF_INRAE=22.152;MAF_USDA=13.043
NC_035099.1	14515610	.	A	G	.	.	MAF_INRAE=25.949;MAF_USDA=47.826
NC_035099.1	14515631	.	C	A	.	.	MAF_INRAE=1.667;MAF_USDA=6.25
NC_035099.1	14515716	.	C	A	.	.	MAF_INRAE=22.785;MAF_USDA=12.5
NC_035099.1	14515734	.	C	T	.	.	MAF_INRAE=45.57;MAF_USDA=4.348
NC_035099.1	14515781	.	C	A	.	.	MAF_INRAE=20.0;MAF_USDA=41.304
NC_035099.1	14515808	.	A	T	.	.	MAF_INRAE=12.658;MAF_USDA=36.957
NC_035099.1	14515895	.	C	T	.	.	MAF_INRAE=8.333;MAF_USDA=6.25
NC_035099.1	14515971	.	G	A	.	.	MAF_INRAE=49.367;MAF_USDA=37.5
NC_035099.1	14516039	.	T	A	.	.	MAF_USDA=6.25
NC_035099.1	14516042	.	C	T	.	.	MAF_INRAE=22.152;MAF_USDA=16.667
NC_035099.1	14516113	.	A	G	.	.	MAF_INRAE=22.152;MAF_USDA=16.667
NC_035099.1	14516177	.	T	C	.	.	MAF_USDA=47.826
NC_035099.1	14516213	.	T	G	.	.	MAF_INRAE=18.354;MAF_USDA=43.75
NC_035099.1	14516241	.	C	A	.	.	MAF_INRAE=22.785;MAF_USDA=13.043
NC_035099.1	14516276	.	A	C	.	.	MAF_INRAE=24.051;MAF_USDA=47.826
NC_035099.1	14516512	.	G	T	.	.	MAF_INRAE=25.316;MAF_USDA=45.652
NC_035099.1	14516699	.	C	T	.	.	MAF_INRAE=3.333
NC_035099.1	14516719	.	A	G	.	.	MAF_INRAE=5.263
NC_035099.1	14516722	.	C	G	.	.	MAF_INRAE=6.962;MAF_USDA=34.783
NC_035099.1	14516774	.	G	A	.	.	MAF_INRAE=24.051;MAF_USDA=47.826
NC_035099.1	14516775	.	A	G	.	.	MAF_INRAE=28.333;MAF_USDA=47.826
NC_035099.1	14516829	.	T	G	.	.	MAF_USDA=4.348
NC_035099.1	14516905	.	G	A	.	.	MAF_INRAE=5.063;MAF_USDA=32.609
NC_035099.1	14516959	.	A	T	.	.	MAF_INRAE=24.684;MAF_USDA=47.826
NC_035099.1	14516992	.	T	G	.	.	MAF_INRAE=2.5;MAF_USDA=6.522
NC_035099.1	14517000	.	G	T	.	.	MAF_INRAE=5.833
NC_035099.1	14517008	.	C	T	.	.	MAF_INRAE=2.5;MAF_USDA=6.522
NC_035099.1	14517031	.	A	G	.	.	MAF_INRAE=10.526
NC_035099.1	14517133	.	G	T	.	.	MAF_INRAE=12.025;MAF_USDA=36.957
NC_035099.1	14517144	.	T	A	.	.	MAF_INRAE=24.051;MAF_USDA=47.826
NC_035099.1	14517205	.	T	G	.	.	MAF_USDA=17.391
NC_035099.1	14517267	.	T	C	.	.	MAF_INRAE=3.333
NC_035099.1	14517295	.	C	T	.	.	MAF_INRAE=5.063;MAF_USDA=32.609
NC_035099.1	14517326	.	A	C	.	.	MAF_INRAE=6.962;MAF_USDA=30.435
NC_035099.1	14517328	.	A	G	.	.	MAF_INRAE=28.333;MAF_USDA=50.0
NC_035099.1	14517330	.	C	T	.	.	MAF_INRAE=3.333
NC_035099.1	14517391	.	C	T	.	.	MAF_USDA=6.557
NC_035099.1	14517404	.	C	A	.	.	MAF_USDA=1.639
NC_035099.1	14517405	.	G	A	.	.	MAF_INRAE=22.152
NC_035099.1	14517424	.	G	A	.	.	MAF_INRAE=34.81;MAF_USDA=6.471
NC_035099.1	14517436	.	C	T	.	.	MAF_USDA=3.279
NC_035099.1	14517466	.	C	T	.	.	MAF_USDA=2.459
NC_035099.1	14517501	.	C	A	.	.	MAF_USDA=1.639
NC_035099.1	14517520	.	G	C	.	.	MAF_USDA=2.459
NC_035099.1	14517536	.	C	T	.	.	MAF_INRAE=12.658;MAF_USDA=25.882
NC_035099.1	14517573	.	A	C	.	.	MAF_INRAE=15.19;MAF_USDA=37.059
NC_035099.1	14517612	.	C	T	.	.	MAF_INRAE=7.5;MAF_USDA=8.824
NC_035099.1	14517637	.	C	A	.	.	MAF_USDA=10.656
NC_035099.1	14517648	.	A	C	.	.	MAF_INRAE=10.526
NC_035099.1	14517664	.	G	T	.	.	MAF_USDA=8.197
NC_035099.1	14517694	.	G	T	.	.	MAF_INRAE=19.62;MAF_USDA=48.235
NC_035099.1	14517732	.	A	T	.	.	MAF_USDA=2.459
NC_035099.1	14517805	.	C	A	.	.	MAF_INRAE=5.0;MAF_USDA=16.393
NC_035099.1	14517835	.	C	A	.	.	MAF_USDA=2.459
NC_035099.1	14517842	.	C	T	.	.	MAF_INRAE=5.833;MAF_USDA=27.647
NC_035099.1	14517871	.	G	A	.	.	MAF_USDA=2.459
NC_035099.1	14517904	.	G	A	.	.	MAF_USDA=4.098
NC_035099.1	14517909	.	A	T	.	.	MAF_INRAE=19.62;MAF_USDA=48.824
NC_035099.1	14517985	.	T	C	.	.	MAF_INRAE=5.833;MAF_USDA=27.647
NC_035099.1	14517993	.	G	T	.	.	MAF_INRAE=15.19;MAF_USDA=28.235
NC_035099.1	14518005	.	G	A	.	.	MAF_USDA=1.639
NC_035099.1	14518018	.	G	A	.	.	MAF_INRAE=7.5;MAF_USDA=11.176
NC_035099.1	14518071	.	G	A	.	.	MAF_INRAE=1.667
NC_035099.1	14518091	.	C	A	.	.	MAF_INRAE=7.5;MAF_USDA=12.941
NC_035099.1	14518101	.	G	T	.	.	MAF_USDA=1.639
NC_035099.1	14518171	.	A	C	.	.	MAF_USDA=1.639
NC_035099.1	14518278	.	G	A	.	.	MAF_INRAE=2.532
NC_035099.1	14518289	.	G	A	.	.	MAF_USDA=1.639
NC_035099.1	14518355	.	C	T	.	.	MAF_INRAE=35.443;MAF_USDA=13.69
NC_035099.1	14518384	.	C	T	.	.	MAF_INRAE=1.667
NC_035099.1	14518419	.	T	G	.	.	MAF_USDA=2.941
NC_035099.1	14518457	.	G	C	.	.	MAF_USDA=2.459
NC_035099.1	14518476	.	C	T	.	.	MAF_USDA=3.279
NC_035099.1	14518509	.	A	G	.	.	MAF_INRAE=5.0;MAF_USDA=16.393
NC_035099.1	14518573	.	C	A	.	.	MAF_INRAE=43.038;MAF_USDA=4.167
NC_035099.1	14518581	.	G	A	.	.	MAF_INRAE=43.038;MAF_USDA=10.588
NC_035099.1	14518620	.	C	T	.	.	MAF_USDA=1.639
NC_035099.1	14518629	.	C	T	.	.	MAF_USDA=3.279
NC_035099.1	14518630	.	G	A	.	.	MAF_INRAE=11.667;MAF_USDA=24.706
NC_035099.1	14518636	.	G	A	.	.	MAF_INRAE=13.924;MAF_USDA=36.471
NC_035099.1	14518749	.	G	A	.	.	MAF_INRAE=9.494;MAF_USDA=8.929
NC_035099.1	14518801	.	G	C	.	.	MAF_INRAE=19.62;MAF_USDA=48.81
NC_035099.1	14518878	.	C	T	.	.	MAF_INRAE=35.443;MAF_USDA=14.881
NC_035099.1	14518879	.	G	A	.	.	MAF_USDA=10.0
NC_035099.1	14518886	.	G	A	.	.	MAF_INRAE=35.443;MAF_USDA=16.071
NC_035099.1	14518949	.	A	C	.	.	MAF_INRAE=13.924;MAF_USDA=36.31
NC_035099.1	14518988	.	C	T	.	.	MAF_INRAE=9.494;MAF_USDA=8.929
NC_035099.1	14518998	.	G	T	.	.	MAF_INRAE=15.789;MAF_USDA=20.833
NC_035099.1	14519056	.	C	T	.	.	MAF_USDA=4.918
NC_035099.1	14519091	.	A	G	.	.	MAF_USDA=4.167
NC_035099.1	14519123	.	A	C	.	.	MAF_USDA=3.333
NC_035099.1	14519228	.	A	G	.	.	MAF_USDA=6.557
NC_035099.1	14519269	.	A	T	.	.	MAF_INRAE=13.924;MAF_USDA=27.059
NC_035099.1	14519283	.	A	G	.	.	MAF_INRAE=19.62;MAF_USDA=39.412
NC_035099.1	14519347	.	A	C	.	.	MAF_USDA=2.5
NC_035099.1	14519381	.	G	A	.	.	MAF_INRAE=21.519;MAF_USDA=38.69
NC_035099.1	14519398	.	A	G	.	.	MAF_INRAE=19.62;MAF_USDA=39.286
NC_035099.1	14519440	.	C	T	.	.	MAF_INRAE=5.0;MAF_USDA=16.393
NC_035099.1	14519454	.	A	T	.	.	MAF_INRAE=21.519;MAF_USDA=40.476
NC_035099.1	14519538	.	C	A	.	.	MAF_INRAE=13.924;MAF_USDA=36.471
NC_035099.1	14519541	.	A	G	.	.	MAF_USDA=8.235
NC_035099.1	14519646	.	C	T	.	.	MAF_INRAE=7.5;MAF_USDA=6.471
NC_035099.1	14519699	.	A	G	.	.	MAF_INRAE=15.833;MAF_USDA=46.471
NC_035099.1	14519700	.	T	C	.	.	MAF_INRAE=7.5;MAF_USDA=6.471
NC_035099.1	14519701	.	A	T	.	.	MAF_INRAE=15.833;MAF_USDA=46.471
NC_035099.1	14519705	.	A	G	.	.	MAF_USDA=1.639
NC_035099.1	14519808	.	A	C	.	.	MAF_USDA=1.639
NC_035099.1	14519849	.	C	T	.	.	MAF_INRAE=15.789;MAF_USDA=8.824
NC_035099.1	14519898	.	G	A	.	.	MAF_USDA=10.0
NC_035099.1	14519960	.	T	C	.	.	MAF_INRAE=1.667
NC_035099.1	14519993	.	G	T	.	.	MAF_INRAE=5.0;MAF_USDA=16.393
NC_035099.1	14520062	.	C	T	.	.	MAF_INRAE=13.333;MAF_USDA=28.824
NC_035099.1	14520101	.	G	A	.	.	MAF_INRAE=9.494;MAF_USDA=8.824
NC_035099.1	14520162	.	C	A	.	.	MAF_INRAE=11.392;MAF_USDA=18.824
NC_035099.1	14520229	.	A	C	.	.	MAF_USDA=2.459
NC_035099.1	14520265	.	T	C	.	.	MAF_INRAE=10.127;MAF_USDA=20.0
NC_035099.1	14520292	.	T	G	.	.	MAF_INRAE=9.494;MAF_USDA=8.824
NC_035099.1	14520315	.	T	C	.	.	MAF_USDA=1.639
NC_035099.1	14520346	.	T	G	.	.	MAF_USDA=2.353
NC_035099.1	14520350	.	T	A	.	.	MAF_INRAE=8.861;MAF_USDA=22.353
NC_035099.1	14520384	.	C	T	.	.	MAF_INRAE=11.392;MAF_USDA=6.25
NC_035099.1	14520405	.	A	T	.	.	MAF_USDA=1.639
NC_035099.1	14520433	.	T	A	.	.	MAF_USDA=11.475
NC_035099.1	14520444	.	T	G	.	.	MAF_USDA=6.557
NC_035099.1	14520445	.	G	T	.	.	MAF_USDA=2.459
NC_035099.1	14520494	.	G	T	.	.	MAF_USDA=1.639
NC_035099.1	14520596	.	C	T	.	.	MAF_USDA=7.377
NC_035099.1	14520610	.	C	T	.	.	MAF_INRAE=10.0;MAF_USDA=29.412
NC_035099.1	14520615	.	G	A	.	.	MAF_USDA=1.639
NC_035099.1	14520652	.	G	T	.	.	MAF_USDA=7.377
NC_035099.1	14520659	.	G	T	.	.	MAF_INRAE=2.5;MAF_USDA=4.706
NC_035099.1	14520669	.	C	T	.	.	MAF_USDA=1.639
NC_035099.1	14520671	.	G	A	.	.	MAF_USDA=3.279
NC_035099.1	14520765	.	G	T	.	.	MAF_USDA=7.377
NC_035099.1	14520786	.	T	A	.	.	MAF_INRAE=16.456;MAF_USDA=31.176
NC_035099.1	14520887	.	C	A	.	.	MAF_INRAE=7.5;MAF_USDA=4.706
NC_035099.1	14520890	.	G	A	.	.	MAF_USDA=9.836
NC_035099.1	14521082	.	C	A	.	.	MAF_USDA=1.639
NC_035099.1	14521216	.	A	G	.	.	MAF_INRAE=11.667;MAF_USDA=14.118
NC_035099.1	14521413	.	A	T	.	.	MAF_USDA=1.639
NC_035099.1	14521442	.	A	C	.	.	MAF_USDA=4.918
NC_035099.1	14521448	.	T	G	.	.	MAF_USDA=4.098
NC_035099.1	14521544	.	C	T	.	.	MAF_INRAE=1.667
NC_035099.1	14521573	.	G	T	.	.	MAF_USDA=3.279
NC_035099.1	14521595	.	A	C	.	.	MAF_USDA=4.167
NC_035099.1	14521651	.	T	C	.	.	MAF_USDA=3.279
NC_035099.1	14521652	.	G	T	.	.	MAF_USDA=3.279
NC_035099.1	14521711	.	G	A	.	.	MAF_USDA=4.118
NC_035099.1	14521755	.	C	A	.	.	MAF_USDA=5.882
NC_035099.1	14521784	.	G	A	.	.	MAF_USDA=1.639
NC_035099.1	14521789	.	G	T	.	.	MAF_USDA=1.639
NC_035099.1	14521828	.	C	A	.	.	MAF_INRAE=7.5;MAF_USDA=8.824
NC_035099.1	14521904	.	A	G	.	.	MAF_USDA=1.639
NC_035099.1	14521947	.	G	A	.	.	MAF_USDA=4.098
NC_035099.1	14522104	.	C	T	.	.	MAF_USDA=1.639
NC_035099.1	14522108	.	A	G	.	.	MAF_INRAE=9.494;MAF_USDA=21.176
NC_035099.1	14522139	.	C	T	.	.	MAF_USDA=3.279
NC_035099.1	14522140	.	C	T	.	.	MAF_USDA=3.279
NC_035099.1	14522302	.	A	G	.	.	MAF_USDA=5.738
NC_035099.1	14522384	.	C	T	.	.	MAF_INRAE=37.342;MAF_USDA=14.706
NC_035099.1	14522397	.	C	A	.	.	MAF_INRAE=16.456;MAF_USDA=38.235
NC_035099.1	14522406	.	T	A	.	.	MAF_INRAE=9.494;MAF_USDA=2.353
NC_035099.1	14522425	.	A	G	.	.	MAF_USDA=4.098
NC_035099.1	14522499	.	G	A	.	.	MAF_INRAE=3.333;MAF_USDA=8.197
NC_035099.1	14522514	.	C	A	.	.	MAF_USDA=3.279
NC_035099.1	14522527	.	C	T	.	.	MAF_INRAE=3.333;MAF_USDA=5.738
NC_035099.1	14522547	.	A	G	.	.	MAF_INRAE=37.975;MAF_USDA=12.353
NC_035099.1	14522577	.	G	C	.	.	MAF_USDA=4.098
NC_035099.1	14522597	.	A	T	.	.	MAF_USDA=1.639
NC_035099.1	14522656	.	A	C	.	.	MAF_INRAE=7.5;MAF_USDA=2.941
NC_035099.1	14522711	.	C	T	.	.	MAF_USDA=2.459
NC_035099.1	14522782	.	C	T	.	.	MAF_INRAE=16.456;MAF_USDA=31.765
NC_035099.1	14522813	.	G	A	.	.	MAF_USDA=4.098
NC_035099.1	14522837	.	G	A	.	.	MAF_INRAE=3.333;MAF_USDA=11.765
NC_035099.1	14522840	.	T	C	.	.	MAF_USDA=1.639
NC_035099.1	14523025	.	C	A	.	.	MAF_USDA=4.167
NC_035099.1	14523045	.	A	G	.	.	MAF_INRAE=12.658;MAF_USDA=29.412
NC_035099.1	14523080	.	T	G	.	.	MAF_USDA=1.667
NC_035099.1	14523118	.	T	C	.	.	MAF_USDA=2.5
NC_035099.1	14523188	.	T	G	.	.	MAF_INRAE=7.5;MAF_USDA=14.706
NC_035099.1	14523189	.	T	G	.	.	MAF_INRAE=7.5;MAF_USDA=14.706
NC_035099.1	14523257	.	T	G	.	.	MAF_INRAE=11.392;MAF_USDA=31.765
NC_035099.1	14523431	.	G	A	.	.	MAF_USDA=6.557
NC_035099.1	14523546	.	G	A	.	.	MAF_USDA=3.279
NC_035099.1	14523617	.	A	G	.	.	MAF_USDA=8.197
NC_035099.1	14523705	.	G	A	.	.	MAF_INRAE=18.354;MAF_USDA=45.882
NC_035099.1	14523763	.	A	C	.	.	MAF_USDA=1.639
NC_035099.1	14523766	.	T	A	.	.	MAF_INRAE=26.582;MAF_USDA=18.824
NC_035099.1	14523767	.	T	G	.	.	MAF_USDA=7.377
NC_035099.1	14523807	.	G	A	.	.	MAF_USDA=1.639
NC_035099.1	14523870	.	A	G	.	.	MAF_USDA=1.639
NC_035099.1	14523878	.	C	T	.	.	MAF_INRAE=43.038;MAF_USDA=7.059
NC_035099.1	14524114	.	A	G	.	.	MAF_USDA=1.639
NC_035099.1	14524115	.	A	C	.	.	MAF_INRAE=18.354;MAF_USDA=45.294
NC_035099.1	14524120	.	A	G	.	.	MAF_INRAE=2.5;MAF_USDA=4.706
NC_035099.1	14524260	.	C	T	.	.	MAF_USDA=4.167
NC_035099.1	14524270	.	A	G	.	.	MAF_USDA=2.459
NC_035099.1	14524302	.	G	A	.	.	MAF_USDA=22.917
NC_035099.1	14524326	.	A	C	.	.	MAF_INRAE=1.667
NC_035099.1	14524439	.	C	A	.	.	MAF_INRAE=25.949;MAF_USDA=34.426
NC_035099.1	14524476	.	A	G	.	.	MAF_INRAE=18.354;MAF_USDA=45.833
NC_035099.1	14524530	.	T	A	.	.	MAF_INRAE=18.987;MAF_USDA=45.882
NC_035099.1	14524576	.	G	T	.	.	MAF_INRAE=7.5;MAF_USDA=2.353
NC_035099.1	14524698	.	C	T	.	.	MAF_USDA=4.167
NC_035099.1	14524854	.	A	G	.	.	MAF_INRAE=34.81;MAF_USDA=4.167
NC_035099.1	14524896	.	A	T	.	.	MAF_USDA=6.557
NC_035099.1	14524922	.	A	G	.	.	MAF_USDA=4.167
NC_035099.1	14525022	.	G	C	.	.	MAF_USDA=4.918
NC_035099.1	14525197	.	A	C	.	.	MAF_INRAE=15.789;MAF_USDA=20.833
NC_035099.1	14525346	.	C	T	.	.	MAF_USDA=4.098
NC_035099.1	14525443	.	G	C	.	.	MAF_USDA=2.459
NC_035099.1	14525464	.	A	G	.	.	MAF_INRAE=3.333;MAF_USDA=4.918
NC_035099.1	14526051	.	T	C	.	.	MAF_INRAE=2.5;MAF_USDA=4.706
NC_035099.1	14526202	.	T	C	.	.	MAF_USDA=1.639
NC_035099.1	14526210	.	A	G	.	.	MAF_INRAE=17.089;MAF_USDA=45.294
NC_035099.1	14526247	.	A	T	.	.	MAF_USDA=3.279
NC_035099.1	14526335	.	T	A	.	.	MAF_USDA=2.459
NC_035099.1	14526371	.	G	A	.	.	MAF_USDA=9.836
NC_035099.1	14526524	.	A	C	.	.	MAF_USDA=4.167
NC_035099.1	14526534	.	C	A	.	.	MAF_INRAE=2.5;MAF_USDA=17.647
NC_035099.1	14526567	.	T	G	.	.	MAF_USDA=1.639
NC_035099.1	14526690	.	C	T	.	.	MAF_INRAE=9.494;MAF_USDA=11.176
NC_035099.1	14526728	.	A	T	.	.	MAF_INRAE=17.089;MAF_USDA=39.583
NC_035099.1	14526763	.	C	T	.	.	MAF_INRAE=14.557;MAF_USDA=18.235
NC_035099.1	14526770	.	C	A	.	.	MAF_INRAE=1.667;MAF_USDA=2.083
NC_035099.1	14526782	.	C	G	.	.	MAF_INRAE=17.089;MAF_USDA=40.588
NC_035099.1	14526794	.	G	A	.	.	MAF_USDA=4.098
NC_035099.1	14526828	.	G	A	.	.	MAF_INRAE=9.494;MAF_USDA=11.905
NC_035099.1	14526882	.	A	G	.	.	MAF_USDA=1.639
NC_035099.1	14526915	.	A	C	.	.	MAF_USDA=4.167
NC_035099.1	14527062	.	C	A	.	.	MAF_USDA=2.459
NC_035099.1	14527089	.	C	G	.	.	MAF_INRAE=7.5;MAF_USDA=6.25
NC_035099.1	14527213	.	A	G	.	.	MAF_USDA=4.098
NC_035099.1	14527247	.	G	T	.	.	MAF_USDA=10.656
NC_035099.1	14527389	.	C	G	.	.	MAF_USDA=4.167
NC_035099.1	14527450	.	G	T	.	.	MAF_USDA=3.279
NC_035099.1	14527451	.	T	C	.	.	MAF_USDA=1.639
NC_035099.1	14527456	.	G	C	.	.	MAF_USDA=4.167
NC_035099.1	14527471	.	A	G	.	.	MAF_INRAE=17.089;MAF_USDA=43.529
NC_035099.1	14527480	.	G	T	.	.	MAF_USDA=4.167
NC_035099.1	14527492	.	T	C	.	.	MAF_USDA=4.098
NC_035099.1	14527634	.	G	C	.	.	MAF_USDA=10.656
NC_035099.1	14527669	.	C	A	.	.	MAF_USDA=2.459
NC_035099.1	14527722	.	C	A	.	.	MAF_INRAE=1.667;MAF_USDA=1.176
NC_035099.1	14527748	.	T	A	.	.	MAF_INRAE=17.089;MAF_USDA=39.583
NC_035099.1	14527837	.	G	A	.	.	MAF_USDA=7.377
NC_035099.1	14527839	.	T	G	.	.	MAF_INRAE=9.167;MAF_USDA=4.167
NC_035099.1	14527850	.	A	T	.	.	MAF_USDA=12.295
NC_035099.1	14527980	.	G	A	.	.	MAF_INRAE=25.316;MAF_USDA=30.0
NC_035099.1	14527990	.	T	C	.	.	MAF_USDA=13.934
NC_035099.1	14528112	.	T	C	.	.	MAF_INRAE=11.392;MAF_USDA=6.548
NC_035099.1	14528134	.	A	C	.	.	MAF_INRAE=37.342;MAF_USDA=42.262
NC_035099.1	14528170	.	T	C	.	.	MAF_USDA=1.667
NC_035099.1	14528208	.	G	T	.	.	MAF_INRAE=2.5;MAF_USDA=10.588
NC_035099.1	14528273	.	C	G	.	.	MAF_USDA=7.377
NC_035099.1	14528328	.	T	C	.	.	MAF_INRAE=12.658;MAF_USDA=48.824
NC_035099.1	14528382	.	A	C	.	.	MAF_USDA=3.279
NC_035099.1	14528388	.	A	G	.	.	MAF_INRAE=42.405;MAF_USDA=2.353
NC_035099.1	14528389	.	C	A	.	.	MAF_INRAE=35.833;MAF_USDA=2.353
NC_035099.1	14528394	.	T	C	.	.	MAF_INRAE=20.886;MAF_USDA=37.059
NC_035099.1	14528418	.	T	G	.	.	MAF_USDA=22.917
NC_035099.1	14528529	.	G	T	.	.	MAF_USDA=6.557
NC_035099.1	14528657	.	G	A	.	.	MAF_USDA=14.881
NC_035099.1	14529114	.	G	T	.	.	MAF_USDA=12.5
NC_035099.1	14529177	.	C	A	.	.	MAF_USDA=2.5
NC_035099.1	14529219	.	T	A	.	.	MAF_INRAE=7.5;MAF_USDA=6.25
NC_035099.1	14529228	.	T	A	.	.	MAF_USDA=6.25
NC_035099.1	14529229	.	T	A	.	.	MAF_INRAE=5.263
NC_035099.1	14529260	.	C	T	.	.	MAF_INRAE=7.5;MAF_USDA=6.25
NC_035099.1	14529409	.	G	A	.	.	MAF_USDA=18.033
NC_035099.1	14529450	.	G	A	.	.	MAF_USDA=1.639
NC_035099.1	14529582	.	A	G	.	.	MAF_INRAE=2.5;MAF_USDA=2.353
NC_035099.1	14529734	.	G	T	.	.	MAF_USDA=1.765
NC_035099.1	14529779	.	C	A	.	.	MAF_INRAE=7.5;MAF_USDA=5.294
NC_035099.1	14529802	.	T	A	.	.	MAF_USDA=2.459
NC_035099.1	14529819	.	C	T	.	.	MAF_INRAE=2.5
NC_035099.1	14529903	.	C	A	.	.	MAF_INRAE=5.263;MAF_USDA=5.738
NC_035099.1	14530038	.	C	T	.	.	MAF_USDA=1.786
NC_035099.1	14530064	.	G	T	.	.	MAF_USDA=2.5
NC_035099.1	14530068	.	C	A	.	.	MAF_USDA=3.333
NC_035099.1	14530123	.	A	C	.	.	MAF_USDA=17.857
NC_035099.1	14530140	.	G	A	.	.	MAF_USDA=3.39
NC_035099.1	14530155	.	T	A	.	.	MAF_USDA=2.586
NC_035099.1	14530245	.	C	A	.	.	MAF_USDA=2.459
NC_035099.1	14530252	.	A	G	.	.	MAF_USDA=6.557
NC_035099.1	14530448	.	T	A	.	.	MAF_USDA=3.279
NC_035099.1	14530463	.	G	T	.	.	MAF_USDA=2.459
NC_035099.1	14530536	.	G	C	.	.	MAF_USDA=2.459
NC_035099.1	14530551	.	G	T	.	.	MAF_INRAE=48.101
NC_035099.1	14530736	.	T	A	.	.	MAF_USDA=2.459
NC_035099.1	14530779	.	A	G	.	.	MAF_USDA=1.639
NC_035099.1	14530816	.	A	C	.	.	MAF_USDA=1.639
NC_035099.1	14530834	.	C	T	.	.	MAF_USDA=1.639
NC_035099.1	14530881	.	A	C	.	.	MAF_INRAE=5.263;MAF_USDA=2.459
NC_035099.1	14531057	.	A	C	.	.	MAF_USDA=2.459
NC_035099.1	14531094	.	C	T	.	.	MAF_INRAE=23.418;MAF_USDA=13.529
NC_035099.1	14531326	.	G	A	.	.	MAF_USDA=7.377
NC_035099.1	14531514	.	T	G	.	.	MAF_USDA=1.176
NC_035099.1	14531547	.	A	G	.	.	MAF_USDA=1.765
NC_035099.1	14531568	.	C	T	.	.	MAF_INRAE=5.696;MAF_USDA=3.279
NC_035099.1	14531582	.	A	T	.	.	MAF_INRAE=5.263;MAF_USDA=4.918
NC_035099.1	14531703	.	C	A	.	.	MAF_INRAE=2.5;MAF_USDA=3.279
NC_035099.1	14531705	.	G	A	.	.	MAF_USDA=1.765
NC_035099.1	14531765	.	G	A	.	.	MAF_USDA=1.639
NC_035099.1	14531801	.	C	T	.	.	MAF_USDA=4.167
NC_035099.1	14531885	.	G	A	.	.	MAF_INRAE=48.734;MAF_USDA=18.235
NC_035099.1	14531969	.	G	T	.	.	MAF_USDA=1.639
NC_035099.1	14531989	.	T	C	.	.	MAF_USDA=6.25
NC_035099.1	14532275	.	C	A	.	.	MAF_INRAE=11.667;MAF_USDA=25.294
NC_035099.1	14532321	.	A	G	.	.	MAF_USDA=5.738
NC_035099.1	14532354	.	C	T	.	.	MAF_INRAE=2.5;MAF_USDA=2.459
NC_035099.1	14532393	.	T	C	.	.	MAF_USDA=2.5
NC_035099.1	14532394	.	A	C	.	.	MAF_USDA=4.167
NC_035099.1	14532406	.	A	G	.	.	MAF_INRAE=23.418;MAF_USDA=14.881
NC_035099.1	14532408	.	G	T	.	.	MAF_INRAE=2.5;MAF_USDA=1.695
NC_035099.1	14532417	.	C	T	.	.	MAF_INRAE=2.5;MAF_USDA=1.695
NC_035099.1	14532501	.	A	C	.	.	MAF_INRAE=12.5;MAF_USDA=24.118
NC_035099.1	14532550	.	C	T	.	.	MAF_USDA=1.765
NC_035099.1	14532574	.	T	C	.	.	MAF_USDA=4.706
NC_035099.1	14532580	.	C	T	.	.	MAF_USDA=1.639
NC_035099.1	14532633	.	G	A	.	.	MAF_USDA=1.639
NC_035099.1	14532652	.	G	A	.	.	MAF_USDA=4.098
NC_035099.1	14532690	.	C	A	.	.	MAF_USDA=4.706
NC_035099.1	14532721	.	G	T	.	.	MAF_INRAE=11.667;MAF_USDA=22.941
NC_035099.1	14532809	.	T	G	.	.	MAF_INRAE=5.263;MAF_USDA=4.918
NC_035099.1	14532817	.	T	A	.	.	MAF_INRAE=5.263;MAF_USDA=4.918
NC_035099.1	14532834	.	C	T	.	.	MAF_INRAE=48.734;MAF_USDA=4.706
NC_035099.1	14532871	.	C	A	.	.	MAF_USDA=4.706
NC_035099.1	14532889	.	C	T	.	.	MAF_INRAE=47.468;MAF_USDA=4.118
NC_035099.1	14532890	.	G	A	.	.	MAF_INRAE=5.696;MAF_USDA=2.353
NC_035099.1	14532938	.	G	T	.	.	MAF_INRAE=48.101;MAF_USDA=2.941
NC_035099.1	14532952	.	T	C	.	.	MAF_INRAE=24.051;MAF_USDA=46.471
NC_035099.1	14533030	.	G	A	.	.	MAF_INRAE=9.494;MAF_USDA=10.588
NC_035099.1	14533032	.	A	C	.	.	MAF_USDA=1.765
NC_035099.1	14533126	.	A	G	.	.	MAF_INRAE=22.785;MAF_USDA=16.471
NC_035099.1	14533144	.	G	A	.	.	MAF_INRAE=23.418;MAF_USDA=46.471
NC_035099.1	14533161	.	G	A	.	.	MAF_INRAE=9.494;MAF_USDA=4.098
NC_035099.1	14533201	.	T	C	.	.	MAF_USDA=1.765
NC_035099.1	14533264	.	A	G	.	.	MAF_USDA=4.706
NC_035099.1	14533268	.	C	T	.	.	MAF_INRAE=43.038;MAF_USDA=4.167
NC_035099.1	14533329	.	C	T	.	.	MAF_INRAE=22.785;MAF_USDA=14.118
NC_035099.1	14533426	.	C	T	.	.	MAF_USDA=2.459
NC_035099.1	14533427	.	A	T	.	.	MAF_USDA=10.417
NC_035099.1	14533494	.	G	A	.	.	MAF_INRAE=11.667;MAF_USDA=17.647
NC_035099.1	14533634	.	G	T	.	.	MAF_INRAE=18.354;MAF_USDA=32.941
NC_035099.1	14533718	.	T	C	.	.	MAF_INRAE=5.263;MAF_USDA=2.459
NC_035099.1	14533785	.	C	A	.	.	MAF_USDA=1.639
NC_035099.1	14533791	.	C	T	.	.	MAF_USDA=4.098
NC_035099.1	14533806	.	G	A	.	.	MAF_INRAE=2.5;MAF_USDA=5.738
NC_035099.1	14533810	.	T	G	.	.	MAF_INRAE=23.418;MAF_USDA=14.706
NC_035099.1	14533832	.	A	G	.	.	MAF_USDA=7.377
NC_035099.1	14533840	.	G	A	.	.	MAF_USDA=1.639
NC_035099.1	14533885	.	G	A	.	.	MAF_INRAE=47.468;MAF_USDA=4.118
NC_035099.1	14533995	.	A	G	.	.	MAF_INRAE=22.785;MAF_USDA=13.529
NC_035099.1	14534059	.	T	C	.	.	MAF_USDA=1.765
NC_035099.1	14534064	.	G	T	.	.	MAF_USDA=2.353
NC_035099.1	14534089	.	T	G	.	.	MAF_INRAE=48.734;MAF_USDA=3.529
NC_035099.1	14534172	.	A	C	.	.	MAF_INRAE=26.582;MAF_USDA=45.294
NC_035099.1	14534253	.	G	A	.	.	MAF_INRAE=48.101;MAF_USDA=3.529
NC_035099.1	14534296	.	C	A	.	.	MAF_USDA=1.786
NC_035099.1	14534297	.	G	T	.	.	MAF_INRAE=48.101;MAF_USDA=5.952
NC_035099.1	14534309	.	T	G	.	.	MAF_INRAE=3.165;MAF_USDA=3.279
NC_035099.1	14534322	.	C	G	.	.	MAF_USDA=3.279
NC_035099.1	14534323	.	G	T	.	.	MAF_USDA=13.934
NC_035099.1	14534339	.	G	A	.	.	MAF_USDA=4.118
NC_035099.1	14534352	.	A	G	.	.	MAF_INRAE=23.418;MAF_USDA=13.529
NC_035099.1	14534429	.	C	T	.	.	MAF_USDA=12.295
NC_035099.1	14534467	.	G	T	.	.	MAF_USDA=15.294
NC_035099.1	14534773	.	C	A	.	.	MAF_USDA=1.639
NC_035099.1	14534778	.	G	A	.	.	MAF_INRAE=23.418;MAF_USDA=13.529
NC_035099.1	14534789	.	C	G	.	.	MAF_INRAE=7.5;MAF_USDA=5.294
NC_035099.1	14534796	.	G	A	.	.	MAF_INRAE=48.101
NC_035099.1	14534804	.	C	T	.	.	MAF_INRAE=23.418;MAF_USDA=14.706
NC_035099.1	14534824	.	T	C	.	.	MAF_USDA=6.471
NC_035099.1	14534835	.	T	C	.	.	MAF_USDA=4.918
NC_035099.1	14534887	.	T	C	.	.	MAF_USDA=1.765
NC_035099.1	14534895	.	C	G	.	.	MAF_USDA=7.377
NC_035099.1	14534952	.	T	G	.	.	MAF_INRAE=23.418;MAF_USDA=16.471
NC_035099.1	14534967	.	T	G	.	.	MAF_USDA=18.033
NC_035099.1	14535015	.	G	C	.	.	MAF_INRAE=11.667;MAF_USDA=24.118
NC_035099.1	14535072	.	A	C	.	.	MAF_USDA=4.918
NC_035099.1	14535076	.	C	A	.	.	MAF_INRAE=7.5;MAF_USDA=5.294
NC_035099.1	14535098	.	T	G	.	.	MAF_USDA=4.918
NC_035099.1	14535151	.	T	A	.	.	MAF_INRAE=48.101;MAF_USDA=3.529
NC_035099.1	14535194	.	G	A	.	.	MAF_USDA=4.918
NC_035099.1	14535195	.	C	A	.	.	MAF_USDA=4.918
NC_035099.1	14535199	.	G	A	.	.	MAF_INRAE=23.418;MAF_USDA=9.412
NC_035099.1	14535204	.	T	A	.	.	MAF_INRAE=1.667;MAF_USDA=2.083
NC_035099.1	14535211	.	T	C	.	.	MAF_INRAE=23.418;MAF_USDA=14.118
NC_035099.1	14535327	.	G	A	.	.	MAF_USDA=2.353
NC_035099.1	14535337	.	C	G	.	.	MAF_USDA=4.918
NC_035099.1	14535424	.	C	A	.	.	MAF_INRAE=23.418
NC_035099.1	14535425	.	G	T	.	.	MAF_INRAE=47.5
NC_035099.1	14535426	.	G	T	.	.	MAF_INRAE=7.5;MAF_USDA=12.5
NC_035099.1	14535485	.	A	T	.	.	MAF_USDA=17.213
NC_035099.1	14535488	.	T	G	.	.	MAF_INRAE=7.5;MAF_USDA=5.882
NC_035099.1	14535525	.	G	T	.	.	MAF_USDA=3.279
NC_035099.1	14535533	.	A	G	.	.	MAF_INRAE=47.468;MAF_USDA=3.529
NC_035099.1	14535627	.	G	A	.	.	MAF_USDA=5.738
NC_035099.1	14535678	.	T	G	.	.	MAF_USDA=1.639
NC_035099.1	14535741	.	C	A	.	.	MAF_USDA=14.118
NC_035099.1	14535780	.	T	G	.	.	MAF_USDA=17.213
NC_035099.1	14535805	.	C	T	.	.	MAF_USDA=1.765
NC_035099.1	14535809	.	T	G	.	.	MAF_INRAE=2.5
NC_035099.1	14535813	.	A	G	.	.	MAF_INRAE=2.5;MAF_USDA=22.951
NC_035099.1	14535820	.	G	A	.	.	MAF_INRAE=2.5;MAF_USDA=22.131
NC_035099.1	14535821	.	A	G	.	.	MAF_INRAE=2.5;MAF_USDA=22.131
NC_035099.1	14535827	.	A	C	.	.	MAF_INRAE=35.443;MAF_USDA=46.471
NC_035099.1	14535828	.	C	T	.	.	MAF_INRAE=41.667;MAF_USDA=46.471
NC_035099.1	14535866	.	G	A	.	.	MAF_INRAE=23.418;MAF_USDA=15.294
NC_035099.1	14535873	.	A	G	.	.	MAF_USDA=1.639
NC_035099.1	14535878	.	C	A	.	.	MAF_USDA=2.459
NC_035099.1	14535898	.	G	A	.	.	MAF_INRAE=5.263;MAF_USDA=2.459
NC_035099.1	14535962	.	C	T	.	.	MAF_USDA=1.639
NC_035099.1	14535997	.	G	T	.	.	MAF_INRAE=8.861;MAF_USDA=10.0
NC_035099.1	14536032	.	G	A	.	.	MAF_USDA=27.083
NC_035099.1	14536057	.	G	A	.	.	MAF_USDA=6.25
NC_035099.1	14537282	.	G	C	.	.	MAF_USDA=25.0
NC_035099.1	14537295	.	C	A	.	.	MAF_USDA=16.667
NC_035099.1	14537325	.	AG	AA	.	.	MAF_USDA=20.833
NC_035099.1	14537379	.	A	C	.	.	MAF_USDA=18.75
NC_035099.1	14537381	.	C	T	.	.	MAF_USDA=25.0
NC_035099.1	14537404	.	T	C	.	.	MAF_USDA=6.25
NC_035099.1	14537427	.	C	A	.	.	MAF_USDA=35.417
NC_035099.1	14537432	.	T	G	.	.	MAF_USDA=37.5
NC_035099.1	14537493	.	G	A	.	.	MAF_INRAE=29.747;MAF_USDA=31.25
NC_035099.1	14537518	.	C	T	.	.	MAF_USDA=1.667
NC_035099.1	14537524	.	C	G	.	.	MAF_INRAE=9.167;MAF_USDA=20.0
NC_035099.1	14537539	.	G	A	.	.	MAF_USDA=2.459
NC_035099.1	14537541	.	A	T	.	.	MAF_USDA=1.639
NC_035099.1	14537566	.	A	G	.	.	MAF_INRAE=10.0;MAF_USDA=20.588
NC_035099.1	14537577	.	T	A	.	.	MAF_USDA=4.706
NC_035099.1	14537612	.	T	C	.	.	MAF_INRAE=22.152;MAF_USDA=14.706
NC_035099.1	14537655	.	G	A	.	.	MAF_INRAE=10.0;MAF_USDA=17.647
NC_035099.1	14537751	.	G	A	.	.	MAF_USDA=4.098
NC_035099.1	14537893	.	A	C	.	.	MAF_USDA=5.738
NC_035099.1	14537905	.	T	C	.	.	MAF_USDA=1.639
NC_035099.1	14537913	.	A	T	.	.	MAF_USDA=7.377
NC_035099.1	14538068	.	T	C	.	.	MAF_INRAE=46.203;MAF_USDA=4.706
NC_035099.1	14538221	.	A	G	.	.	MAF_INRAE=22.785;MAF_USDA=49.412
NC_035099.1	14538355	.	G	T	.	.	MAF_USDA=2.459
NC_035099.1	14538535	.	C	T	.	.	MAF_USDA=2.459
NC_035099.1	14538741	.	A	T	.	.	MAF_INRAE=32.278;MAF_USDA=35.882
NC_035099.1	14538755	.	A	G	.	.	MAF_USDA=10.417
NC_035099.1	14538797	.	T	C	.	.	MAF_USDA=4.918
NC_035099.1	14538839	.	G	A	.	.	MAF_INRAE=21.519;MAF_USDA=8.824
NC_035099.1	14538841	.	A	C	.	.	MAF_INRAE=39.167;MAF_USDA=10.588
NC_035099.1	14538854	.	G	A	.	.	MAF_INRAE=22.785;MAF_USDA=15.882
NC_035099.1	14538858	.	G	A	.	.	MAF_INRAE=25.0;MAF_USDA=15.882
NC_035099.1	14538932	.	G	A	.	.	MAF_USDA=1.639
NC_035099.1	14538947	.	C	T	.	.	MAF_USDA=4.706
NC_035099.1	14538948	.	G	A	.	.	MAF_INRAE=10.0;MAF_USDA=20.588
NC_035099.1	14538962	.	C	T	.	.	MAF_USDA=3.279
NC_035099.1	14539015	.	T	C	.	.	MAF_INRAE=22.152;MAF_USDA=30.0
NC_035099.1	14539031	.	G	A	.	.	MAF_INRAE=1.667;MAF_USDA=2.083
NC_035099.1	14539069	.	A	T	.	.	MAF_USDA=1.639
NC_035099.1	14539139	.	G	T	.	.	MAF_INRAE=10.0;MAF_USDA=21.176
NC_035099.1	14539153	.	A	G	.	.	MAF_INRAE=1.667;MAF_USDA=2.083
NC_035099.1	14539201	.	C	T	.	.	MAF_INRAE=1.667;MAF_USDA=4.167
NC_035099.1	14539309	.	T	C	.	.	MAF_USDA=1.639
NC_035099.1	14539398	.	C	A	.	.	MAF_USDA=11.475
NC_035099.1	14539455	.	T	C	.	.	MAF_INRAE=20.886;MAF_USDA=29.412
NC_035099.1	14539459	.	T	C	.	.	MAF_USDA=5.738
NC_035099.1	14539548	.	C	T	.	.	MAF_INRAE=21.519;MAF_USDA=31.176
NC_035099.1	14539672	.	A	T	.	.	MAF_USDA=8.197
NC_035099.1	14539739	.	A	C	.	.	MAF_INRAE=22.785;MAF_USDA=14.706
NC_035099.1	14539755	.	C	T	.	.	MAF_USDA=4.706
NC_035099.1	14539756	.	G	A	.	.	MAF_INRAE=22.785;MAF_USDA=14.706
NC_035099.1	14539767	.	T	G	.	.	MAF_INRAE=9.167;MAF_USDA=22.941
NC_035099.1	14539776	.	T	C	.	.	MAF_USDA=2.459
NC_035099.1	14539812	.	C	T	.	.	MAF_INRAE=7.5;MAF_USDA=6.25
NC_035099.1	14539815	.	G	A	.	.	MAF_INRAE=1.667;MAF_USDA=2.083
NC_035099.1	14539940	.	C	T	.	.	MAF_INRAE=1.667;MAF_USDA=2.083
NC_035099.1	14539955	.	A	C	.	.	MAF_INRAE=22.152;MAF_USDA=32.941
NC_035099.1	14540019	.	A	C	.	.	MAF_INRAE=5.263;MAF_USDA=15.574
NC_035099.1	14540024	.	G	A	.	.	MAF_INRAE=2.532;MAF_USDA=15.574
NC_035099.1	14540070	.	G	C	.	.	MAF_INRAE=21.519;MAF_USDA=35.882
NC_035099.1	14540074	.	C	T	.	.	MAF_INRAE=9.167;MAF_USDA=9.412
NC_035099.1	14540119	.	G	A	.	.	MAF_USDA=13.934
NC_035099.1	14540146	.	T	C	.	.	MAF_USDA=9.016
NC_035099.1	14540172	.	T	A	.	.	MAF_INRAE=44.937;MAF_USDA=4.706
NC_035099.1	14540180	.	G	T	.	.	MAF_INRAE=7.5;MAF_USDA=8.824
NC_035099.1	14540216	.	G	T	.	.	MAF_INRAE=21.519;MAF_USDA=31.765
NC_035099.1	14540269	.	C	A	.	.	MAF_USDA=4.918
NC_035099.1	14540275	.	C	A	.	.	MAF_INRAE=21.519;MAF_USDA=31.176
NC_035099.1	14540350	.	G	A	.	.	MAF_INRAE=1.667;MAF_USDA=2.083
NC_035099.1	14540504	.	G	T	.	.	MAF_USDA=4.118
NC_035099.1	14540518	.	G	C	.	.	MAF_USDA=4.167
NC_035099.1	14540525	.	G	T	.	.	MAF_INRAE=21.519;MAF_USDA=32.941
NC_035099.1	14540562	.	T	A	.	.	MAF_USDA=7.377
NC_035099.1	14540637	.	G	C	.	.	MAF_USDA=6.557
NC_035099.1	14540753	.	T	C	.	.	MAF_INRAE=1.667
NC_035099.1	14540771	.	T	G	.	.	MAF_INRAE=1.667;MAF_USDA=2.083
NC_035099.1	14540838	.	A	C	.	.	MAF_INRAE=1.667;MAF_USDA=2.083
NC_035099.1	14540850	.	C	A	.	.	MAF_INRAE=2.5
NC_035099.1	14540856	.	C	A	.	.	MAF_INRAE=5.263
NC_035099.1	14540861	.	G	T,A	.	.	MAF_INRAE=2.5;MAF_USDA=6.25
NC_035099.1	14540940	.	T	G	.	.	MAF_INRAE=45.57;MAF_USDA=21.176
NC_035099.1	14540976	.	G	T	.	.	MAF_INRAE=39.241;MAF_USDA=30.0
NC_035099.1	14541117	.	A	T	.	.	MAF_USDA=1.639
NC_035099.1	14541171	.	C	T	.	.	MAF_USDA=4.167
NC_035099.1	14541229	.	A	G	.	.	MAF_INRAE=15.789;MAF_USDA=17.647
NC_035099.1	14541244	.	A	G	.	.	MAF_INRAE=41.139;MAF_USDA=30.0
NC_035099.1	14541274	.	T	C	.	.	MAF_USDA=1.695
NC_035099.1	14541284	.	C	T	.	.	MAF_INRAE=7.5;MAF_USDA=8.333
NC_035099.1	14541306	.	C	T	.	.	MAF_USDA=13.115
NC_035099.1	14541338	.	G	A	.	.	MAF_USDA=2.459
NC_035099.1	14541387	.	G	A	.	.	MAF_INRAE=34.81;MAF_USDA=47.059
NC_035099.1	14541389	.	C	T	.	.	MAF_INRAE=6.667;MAF_USDA=3.529
NC_035099.1	14541391	.	C	G	.	.	MAF_USDA=2.459
NC_035099.1	14541404	.	G	T	.	.	MAF_INRAE=34.81;MAF_USDA=35.882
NC_035099.1	14541424	.	T	A	.	.	MAF_INRAE=10.759;MAF_USDA=37.059
NC_035099.1	14541471	.	C	A	.	.	MAF_USDA=1.639
NC_035099.1	14541484	.	G	T	.	.	MAF_USDA=2.459
NC_035099.1	14541489	.	T	G	.	.	MAF_INRAE=6.667;MAF_USDA=2.941
NC_035099.1	14541542	.	C	G	.	.	MAF_INRAE=44.937;MAF_USDA=21.176
NC_035099.1	14541598	.	C	T	.	.	MAF_INRAE=34.81;MAF_USDA=34.118
NC_035099.1	14541633	.	T	C	.	.	MAF_USDA=5.738
NC_035099.1	14541701	.	G	A	.	.	MAF_INRAE=4.167;MAF_USDA=4.098
NC_035099.1	14541824	.	A	C	.	.	MAF_INRAE=5.0;MAF_USDA=8.824
NC_035099.1	14541894	.	T	G	.	.	MAF_USDA=2.459
NC_035099.1	14541958	.	G	A	.	.	MAF_USDA=4.167
NC_035099.1	14541977	.	C	T	.	.	MAF_USDA=1.639
NC_035099.1	14542088	.	C	A	.	.	MAF_INRAE=36.709;MAF_USDA=28.824
NC_035099.1	14542101	.	T	G	.	.	MAF_USDA=8.197
NC_035099.1	14542130	.	T	G	.	.	MAF_INRAE=44.304;MAF_USDA=4.706
NC_035099.1	14542181	.	C	T	.	.	MAF_INRAE=41.139;MAF_USDA=47.059
NC_035099.1	14542218	.	G	T	.	.	MAF_USDA=3.279
NC_035099.1	14542227	.	C	T	.	.	MAF_USDA=1.639
NC_035099.1	14542237	.	C	T	.	.	MAF_USDA=8.197
NC_035099.1	14542240	.	C	A	.	.	MAF_USDA=1.639
NC_035099.1	14542258	.	C	T	.	.	MAF_INRAE=43.671;MAF_USDA=2.941
NC_035099.1	14542292	.	C	T	.	.	MAF_INRAE=7.5;MAF_USDA=6.471
NC_035099.1	14542317	.	T	A	.	.	MAF_USDA=9.836
NC_035099.1	14542329	.	G	C	.	.	MAF_INRAE=34.177;MAF_USDA=27.647
NC_035099.1	14542568	.	A	T	.	.	MAF_USDA=22.917
NC_035099.1	14542681	.	T	G	.	.	MAF_INRAE=7.5;MAF_USDA=10.0
NC_035099.1	14542689	.	C	T	.	.	MAF_USDA=1.639
NC_035099.1	14542690	.	G	A	.	.	MAF_INRAE=18.987;MAF_USDA=45.882
NC_035099.1	14542697	.	A	G	.	.	MAF_USDA=6.557
NC_035099.1	14542731	.	G	A	.	.	MAF_USDA=6.557
NC_035099.1	14542733	.	G	C	.	.	MAF_USDA=4.098
NC_035099.1	14542763	.	G	A	.	.	MAF_USDA=1.639
NC_035099.1	14542806	.	T	G	.	.	MAF_INRAE=10.127
NC_035099.1	14542853	.	T	C	.	.	MAF_INRAE=13.924;MAF_USDA=41.765
NC_035099.1	14542895	.	G	T	.	.	MAF_USDA=4.918
NC_035099.1	14542990	.	C	T	.	.	MAF_USDA=4.098
NC_035099.1	14543116	.	T	G	.	.	MAF_USDA=2.459
NC_035099.1	14543360	.	T	A	.	.	MAF_USDA=4.918
NC_035099.1	14543463	.	A	C	.	.	MAF_INRAE=18.987;MAF_USDA=33.529
NC_035099.1	14543465	.	C	T	.	.	MAF_INRAE=10.0;MAF_USDA=16.471
NC_035099.1	14543545	.	T	A	.	.	MAF_INRAE=18.987;MAF_USDA=30.0
NC_035099.1	14543553	.	C	G	.	.	MAF_INRAE=22.5;MAF_USDA=47.059
NC_035099.1	14543610	.	T	C	.	.	MAF_USDA=22.917
NC_035099.1	14543611	.	G	T	.	.	MAF_USDA=22.917
NC_035099.1	14543652	.	CACTACCTCG	CACTACCTCC	.	.	MAF_USDA=6.25
NC_035099.1	14543706	.	A	T	.	.	MAF_USDA=2.459
NC_035099.1	14543721	.	G	A	.	.	MAF_INRAE=10.0;MAF_USDA=31.176
NC_035099.1	14543727	.	G	A	.	.	MAF_USDA=2.459
NC_035099.1	14543760	.	C	A	.	.	MAF_INRAE=2.5;MAF_USDA=7.377
NC_035099.1	14543818	.	G	A	.	.	MAF_INRAE=6.962;MAF_USDA=20.588
NC_035099.1	14543865	.	C	T	.	.	MAF_INRAE=34.81;MAF_USDA=27.647
NC_035099.1	14543946	.	G	T	.	.	MAF_USDA=1.667
NC_035099.1	14543954	.	T	G	.	.	MAF_INRAE=34.81;MAF_USDA=36.905
NC_035099.1	14544019	.	A	G	.	.	MAF_INRAE=27.215;MAF_USDA=10.588
NC_035099.1	14544047	.	C	A	.	.	MAF_INRAE=27.215;MAF_USDA=7.647
NC_035099.1	14544056	.	G	C	.	.	MAF_USDA=13.115
NC_035099.1	14544068	.	G	A	.	.	MAF_INRAE=1.667;MAF_USDA=25.0
NC_035099.1	14544107	.	C	A	.	.	MAF_USDA=15.882
NC_035099.1	14544133	.	C	G	.	.	MAF_INRAE=2.5
NC_035099.1	14544301	.	A	C	.	.	MAF_USDA=1.639
NC_035099.1	14544309	.	G	A	.	.	MAF_INRAE=4.167
NC_035099.1	14544317	.	A	G	.	.	MAF_INRAE=43.038;MAF_USDA=2.353
NC_035099.1	14544354	.	G	A	.	.	MAF_INRAE=5.0;MAF_USDA=15.574
NC_035099.1	14544394	.	G	A	.	.	MAF_INRAE=1.667;MAF_USDA=22.917
NC_035099.1	14544398	.	G	T	.	.	MAF_USDA=7.377
NC_035099.1	14544399	.	G	C	.	.	MAF_INRAE=5.0
NC_035099.1	14544465	.	T	G	.	.	MAF_USDA=2.459
NC_035099.1	14544498	.	G	A	.	.	MAF_INRAE=2.5;MAF_USDA=8.197
NC_035099.1	14544501	.	T	G	.	.	MAF_INRAE=2.5;MAF_USDA=7.377
NC_035099.1	14544504	.	T	C	.	.	MAF_INRAE=2.5;MAF_USDA=8.197
NC_035099.1	14544535	.	C	A	.	.	MAF_INRAE=2.5;MAF_USDA=15.574
NC_035099.1	14544547	.	C	G	.	.	MAF_INRAE=12.5;MAF_USDA=18.824
NC_035099.1	14544561	.	G	A	.	.	MAF_INRAE=12.5;MAF_USDA=19.412
NC_035099.1	14544618	.	C	A	.	.	MAF_INRAE=9.494;MAF_USDA=24.118
NC_035099.1	14544626	.	G	A	.	.	MAF_INRAE=5.0;MAF_USDA=8.197
NC_035099.1	14544645	.	A	G	.	.	MAF_USDA=6.557
NC_035099.1	14544669	.	T	A	.	.	MAF_USDA=1.639
NC_035099.1	14544672	.	T	G	.	.	MAF_INRAE=26.582;MAF_USDA=7.059
NC_035099.1	14544726	.	A	G	.	.	MAF_INRAE=7.5;MAF_USDA=17.647
NC_035099.1	14544788	.	T	G	.	.	MAF_USDA=4.098
NC_035099.1	14544790	.	G	T	.	.	MAF_INRAE=1.667
NC_035099.1	14544800	.	T	G	.	.	MAF_INRAE=24.051;MAF_USDA=37.647
NC_035099.1	14544886	.	T	C	.	.	MAF_USDA=1.639
NC_035099.1	14544889	.	T	C	.	.	MAF_USDA=2.459
NC_035099.1	14544904	.	G	A	.	.	MAF_INRAE=10.526;MAF_USDA=5.294
NC_035099.1	14544996	.	G	A	.	.	MAF_INRAE=1.667;MAF_USDA=2.083
NC_035099.1	14545001	.	C	A	.	.	MAF_INRAE=1.667;MAF_USDA=2.083
NC_035099.1	14545026	.	A	G	.	.	MAF_INRAE=25.833;MAF_USDA=44.118
NC_035099.1	14545031	.	T	A	.	.	MAF_INRAE=7.5;MAF_USDA=6.25
NC_035099.1	14545060	.	G	T	.	.	MAF_INRAE=15.823;MAF_USDA=20.833
NC_035099.1	14545147	.	C	A	.	.	MAF_USDA=3.279
NC_035099.1	14545279	.	T	G	.	.	MAF_INRAE=27.215;MAF_USDA=8.824
NC_035099.1	14545300	.	A	T	.	.	MAF_INRAE=8.861;MAF_USDA=28.824
NC_035099.1	14545361	.	A	G	.	.	MAF_USDA=3.279
NC_035099.1	14545380	.	G	T	.	.	MAF_USDA=3.279
NC_035099.1	14545489	.	C	T	.	.	MAF_INRAE=27.215;MAF_USDA=8.824
NC_035099.1	14545501	.	G	T	.	.	MAF_INRAE=34.177;MAF_USDA=27.647
NC_035099.1	14545505	.	T	G	.	.	MAF_USDA=1.639
NC_035099.1	14545507	.	G	T	.	.	MAF_INRAE=43.038;MAF_USDA=15.294
NC_035099.1	14545534	.	G	A	.	.	MAF_INRAE=4.167
NC_035099.1	14545551	.	A	C	.	.	MAF_INRAE=42.405;MAF_USDA=11.176
NC_035099.1	14545553	.	C	T	.	.	MAF_USDA=1.639
NC_035099.1	14545636	.	C	G	.	.	MAF_INRAE=43.038;MAF_USDA=11.176
NC_035099.1	14545666	.	G	A	.	.	MAF_USDA=3.279
NC_035099.1	14545693	.	A	G	.	.	MAF_USDA=17.213
NC_035099.1	14545767	.	C	T	.	.	MAF_INRAE=9.494;MAF_USDA=28.235
NC_035099.1	14545807	.	C	T	.	.	MAF_INRAE=47.468;MAF_USDA=42.941
NC_035099.1	14545816	.	C	T	.	.	MAF_USDA=2.459
NC_035099.1	14545822	.	A	C	.	.	MAF_USDA=19.672
NC_035099.1	14545840	.	A	G	.	.	MAF_INRAE=43.038;MAF_USDA=11.176
NC_035099.1	14545851	.	G	A	.	.	MAF_INRAE=43.038;MAF_USDA=2.353
NC_035099.1	14545882	.	C	A	.	.	MAF_INRAE=43.038;MAF_USDA=11.176
NC_035099.1	14545981	.	C	T	.	.	MAF_INRAE=1.667;MAF_USDA=2.083
NC_035099.1	14545991	.	A	C	.	.	MAF_INRAE=47.468;MAF_USDA=41.176
NC_035099.1	14546082	.	C	T	.	.	MAF_INRAE=9.494;MAF_USDA=14.118
NC_035099.1	14546086	.	T	G	.	.	MAF_INRAE=7.5;MAF_USDA=20.0
NC_035099.1	14546105	.	G	T	.	.	MAF_USDA=9.016
NC_035099.1	14546115	.	G	A	.	.	MAF_INRAE=27.215;MAF_USDA=9.412
NC_035099.1	14546200	.	C	A	.	.	MAF_INRAE=36.709;MAF_USDA=23.529
NC_035099.1	14546202	.	A	C	.	.	MAF_INRAE=4.167
NC_035099.1	14546382	.	G	T	.	.	MAF_USDA=1.639
NC_035099.1	14546428	.	A	C	.	.	MAF_INRAE=25.949;MAF_USDA=31.176
NC_035099.1	14546429	.	A	C	.	.	MAF_USDA=9.016
NC_035099.1	14546579	.	A	G	.	.	MAF_INRAE=43.038;MAF_USDA=4.167
NC_035099.1	14546602	.	C	T	.	.	MAF_INRAE=36.709;MAF_USDA=22.353
NC_035099.1	14546608	.	A	T	.	.	MAF_USDA=9.836
NC_035099.1	14546627	.	G	C	.	.	MAF_USDA=1.639
NC_035099.1	14546630	.	T	G	.	.	MAF_INRAE=27.215;MAF_USDA=9.412
NC_035099.1	14546662	.	A	G	.	.	MAF_USDA=2.459
NC_035099.1	14546664	.	C	T	.	.	MAF_INRAE=7.5;MAF_USDA=18.824
NC_035099.1	14546693	.	C	T	.	.	MAF_INRAE=10.127;MAF_USDA=9.412
NC_035099.1	14546734	.	C	T	.	.	MAF_INRAE=23.418;MAF_USDA=24.706
NC_035099.1	14547063	.	G	A	.	.	MAF_USDA=3.279
NC_035099.1	14547126	.	G	T	.	.	MAF_INRAE=43.038;MAF_USDA=14.118
NC_035099.1	14547135	.	C	A	.	.	MAF_USDA=1.639
NC_035099.1	14547159	.	C	T	.	.	MAF_USDA=1.639
NC_035099.1	14547380	.	G	T	.	.	MAF_INRAE=15.789;MAF_USDA=10.588
NC_035099.1	14547381	.	G	T	.	.	MAF_USDA=10.0
NC_035099.1	14547398	.	G	T	.	.	MAF_INRAE=2.5;MAF_USDA=7.647
NC_035099.1	14547403	.	C	T	.	.	MAF_USDA=1.639
NC_035099.1	14547408	.	C	A	.	.	MAF_INRAE=10.127;MAF_USDA=9.412
NC_035099.1	14547411	.	T	A	.	.	MAF_INRAE=6.667;MAF_USDA=9.412
NC_035099.1	14547418	.	T	A	.	.	MAF_INRAE=6.667;MAF_USDA=4.706
NC_035099.1	14547424	.	T	A	.	.	MAF_INRAE=10.127;MAF_USDA=9.412
NC_035099.1	14547508	.	G	C	.	.	MAF_USDA=1.639
NC_035099.1	14547533	.	G	T	.	.	MAF_INRAE=6.667;MAF_USDA=6.471
NC_035099.1	14547616	.	G	T	.	.	MAF_USDA=6.557
NC_035099.1	14547621	.	C	A	.	.	MAF_INRAE=9.494;MAF_USDA=9.412
NC_035099.1	14547697	.	A	G	.	.	MAF_INRAE=10.127;MAF_USDA=9.412
NC_035099.1	14547722	.	G	T	.	.	MAF_INRAE=25.0;MAF_USDA=18.235
NC_035099.1	14547725	.	C	T	.	.	MAF_INRAE=22.785;MAF_USDA=40.0
NC_035099.1	14547726	.	G	A	.	.	MAF_INRAE=38.608;MAF_USDA=30.0
NC_035099.1	14547733	.	G	A	.	.	MAF_USDA=1.176
NC_035099.1	14547737	.	C	T	.	.	MAF_INRAE=17.5;MAF_USDA=24.118
NC_035099.1	14547759	.	G	A	.	.	MAF_INRAE=10.759;MAF_USDA=9.412
NC_035099.1	14547761	.	A	G	.	.	MAF_INRAE=22.5
NC_035099.1	14547771	.	A	G	.	.	MAF_INRAE=10.127;MAF_USDA=9.412
NC_035099.1	14547789	.	T	G	.	.	MAF_USDA=6.557
NC_035099.1	14547800	.	G	A	.	.	MAF_INRAE=25.0;MAF_USDA=44.118
NC_035099.1	14547815	.	A	T	.	.	MAF_INRAE=15.789;MAF_USDA=10.0
NC_035099.1	14547824	.	G	A	.	.	MAF_USDA=2.459
NC_035099.1	14547839	.	T	C	.	.	MAF_INRAE=7.5;MAF_USDA=2.353
NC_035099.1	14547919	.	T	G	.	.	MAF_INRAE=3.333;MAF_USDA=3.279
NC_035099.1	14547955	.	T	G	.	.	MAF_INRAE=25.0;MAF_USDA=44.118
NC_035099.1	14547970	.	G	T	.	.	MAF_INRAE=10.127;MAF_USDA=10.0
NC_035099.1	14547989	.	G	T	.	.	MAF_USDA=2.459
NC_035099.1	14548071	.	T	A	.	.	MAF_INRAE=28.481;MAF_USDA=39.412
NC_035099.1	14548128	.	G	A	.	.	MAF_INRAE=43.038;MAF_USDA=12.353
NC_035099.1	14548140	.	A	G	.	.	MAF_INRAE=43.038;MAF_USDA=12.353
NC_035099.1	14548147	.	T	A	.	.	MAF_USDA=4.098
NC_035099.1	14548168	.	T	G	.	.	MAF_USDA=5.738
NC_035099.1	14548193	.	A	G	.	.	MAF_INRAE=28.481;MAF_USDA=38.235
NC_035099.1	14548220	.	G	A	.	.	MAF_INRAE=43.038;MAF_USDA=1.765
NC_035099.1	14548234	.	G	C	.	.	MAF_USDA=8.197
NC_035099.1	14548292	.	G	A	.	.	MAF_INRAE=10.127;MAF_USDA=7.647
NC_035099.1	14548341	.	A	G	.	.	MAF_USDA=1.639
NC_035099.1	14548342	.	T	C	.	.	MAF_USDA=21.765
NC_035099.1	14548344	.	C	T	.	.	MAF_USDA=21.176
NC_035099.1	14548345	.	T	C	.	.	MAF_USDA=22.353
NC_035099.1	14548352	.	T	C	.	.	MAF_INRAE=7.5;MAF_USDA=20.0
NC_035099.1	14548377	.	G	A	.	.	MAF_INRAE=10.127;MAF_USDA=10.0
NC_035099.1	14548447	.	T	A	.	.	MAF_USDA=1.639
NC_035099.1	14548453	.	A	C	.	.	MAF_INRAE=9.494;MAF_USDA=9.412
NC_035099.1	14548523	.	G	A	.	.	MAF_INRAE=15.789;MAF_USDA=10.0
NC_035099.1	14548590	.	T	G	.	.	MAF_USDA=1.639
NC_035099.1	14548602	.	C	A	.	.	MAF_USDA=1.639
NC_035099.1	14548626	.	A	G	.	.	MAF_INRAE=10.526;MAF_USDA=5.294
NC_035099.1	14548636	.	C	T	.	.	MAF_USDA=1.639
NC_035099.1	14548657	.	A	T	.	.	MAF_INRAE=24.167;MAF_USDA=18.824
NC_035099.1	14548669	.	G	A	.	.	MAF_USDA=1.639
NC_035099.1	14548675	.	A	C	.	.	MAF_INRAE=9.494
NC_035099.1	14548741	.	T	A	.	.	MAF_USDA=2.459
NC_035099.1	14548753	.	C	T	.	.	MAF_INRAE=15.789;MAF_USDA=8.824
NC_035099.1	14548764	.	G	C	.	.	MAF_INRAE=4.167
NC_035099.1	14548767	.	A	T	.	.	MAF_INRAE=28.481;MAF_USDA=41.176
NC_035099.1	14548812	.	T	A	.	.	MAF_USDA=1.639
NC_035099.1	14548823	.	G	C	.	.	MAF_INRAE=7.5;MAF_USDA=5.294
NC_035099.1	14548959	.	C	A	.	.	MAF_INRAE=7.5;MAF_USDA=5.882
NC_035099.1	14548982	.	A	C	.	.	MAF_USDA=1.639
NC_035099.1	14549010	.	G	T	.	.	MAF_USDA=4.167
NC_035099.1	14549027	.	C	T	.	.	MAF_USDA=2.459
NC_035099.1	14549093	.	A	G	.	.	MAF_INRAE=17.5;MAF_USDA=21.765
NC_035099.1	14549145	.	G	A	.	.	MAF_INRAE=15.789;MAF_USDA=9.412
NC_035099.1	14549262	.	A	G	.	.	MAF_INRAE=17.5;MAF_USDA=22.353
NC_035099.1	14549292	.	C	A	.	.	MAF_INRAE=17.5;MAF_USDA=22.353
NC_035099.1	14549338	.	C	T	.	.	MAF_INRAE=34.177;MAF_USDA=25.294
NC_035099.1	14549348	.	A	C	.	.	MAF_INRAE=14.167;MAF_USDA=18.824
NC_035099.1	14549385	.	C	A	.	.	MAF_INRAE=15.789;MAF_USDA=8.824
NC_035099.1	14549388	.	C	T	.	.	MAF_INRAE=29.167;MAF_USDA=45.833
NC_035099.1	14549474	.	C	T	.	.	MAF_INRAE=37.342;MAF_USDA=14.706
NC_035099.1	14549551	.	G	T	.	.	MAF_USDA=24.706
NC_035099.1	14549571	.	G	A	.	.	MAF_INRAE=3.333;MAF_USDA=6.024
NC_035099.1	14549595	.	A	G	.	.	MAF_USDA=20.833
NC_035099.1	14549598	.	A	G	.	.	MAF_USDA=3.279
NC_035099.1	14549690	.	C	T	.	.	MAF_INRAE=21.667;MAF_USDA=24.706
NC_035099.1	14549745	.	T	G	.	.	MAF_USDA=8.197
NC_035099.1	14549748	.	G	A	.	.	MAF_USDA=5.738
NC_035099.1	14549781	.	G	T	.	.	MAF_INRAE=48.101;MAF_USDA=11.176
NC_035099.1	14549810	.	C	T	.	.	MAF_INRAE=4.167;MAF_USDA=3.279
NC_035099.1	14549918	.	G	A	.	.	MAF_USDA=4.918
NC_035099.1	14549950	.	A	G	.	.	MAF_INRAE=22.5
NC_035099.1	14549981	.	C	T	.	.	MAF_INRAE=2.532
NC_035099.1	14549991	.	C	T	.	.	MAF_INRAE=3.333;MAF_USDA=5.882
NC_035099.1	14550070	.	T	G	.	.	MAF_INRAE=16.667;MAF_USDA=46.471
NC_035099.1	14550079	.	C	T	.	.	MAF_USDA=2.459
NC_035099.1	14550107	.	C	G	.	.	MAF_USDA=4.098
NC_035099.1	14550145	.	T	A	.	.	MAF_INRAE=12.658;MAF_USDA=18.824
NC_035099.1	14550159	.	T	G	.	.	MAF_INRAE=22.152;MAF_USDA=28.235
NC_035099.1	14550196	.	C	T	.	.	MAF_USDA=2.459
NC_035099.1	14550218	.	C	A	.	.	MAF_INRAE=41.667;MAF_USDA=44.118
NC_035099.1	14550299	.	A	T	.	.	MAF_INRAE=22.5
NC_035099.1	14550303	.	G	T	.	.	MAF_INRAE=3.333;MAF_USDA=7.059
NC_035099.1	14550335	.	A	C	.	.	MAF_INRAE=24.051;MAF_USDA=40.588
NC_035099.1	14550366	.	G	A	.	.	MAF_USDA=11.765
NC_035099.1	14550376	.	G	T	.	.	MAF_INRAE=4.167;MAF_USDA=2.459
NC_035099.1	14550409	.	T	C	.	.	MAF_USDA=4.167
NC_035099.1	14550468	.	A	C	.	.	MAF_INRAE=22.785;MAF_USDA=26.471
NC_035099.1	14550505	.	A	G	.	.	MAF_INRAE=15.789;MAF_USDA=8.824
NC_035099.1	14550594	.	G	A	.	.	MAF_INRAE=18.987;MAF_USDA=31.176
NC_035099.1	14550706	.	C	T	.	.	MAF_USDA=7.059
NC_035099.1	14550781	.	T	C	.	.	MAF_USDA=4.098
NC_035099.1	14550809	.	T	G	.	.	MAF_INRAE=1.667
NC_035099.1	14550857	.	T	G	.	.	MAF_INRAE=3.333;MAF_USDA=4.098
NC_035099.1	14550911	.	C	A	.	.	MAF_INRAE=7.5;MAF_USDA=6.25
NC_035099.1	14550942	.	G	T	.	.	MAF_INRAE=43.671;MAF_USDA=1.765
NC_035099.1	14550944	.	C	T	.	.	MAF_USDA=4.918
NC_035099.1	14550988	.	T	A	.	.	MAF_USDA=2.459
NC_035099.1	14551046	.	G	C	.	.	MAF_INRAE=14.167;MAF_USDA=16.471
NC_035099.1	14551077	.	T	G	.	.	MAF_INRAE=4.167
NC_035099.1	14551120	.	A	G	.	.	MAF_INRAE=44.304;MAF_USDA=45.882
NC_035099.1	14551176	.	A	G	.	.	MAF_INRAE=44.304;MAF_USDA=45.294
NC_035099.1	14551178	.	A	T	.	.	MAF_INRAE=36.667;MAF_USDA=29.412
NC_035099.1	14551272	.	C	G	.	.	MAF_USDA=1.639
NC_035099.1	14551387	.	A	G	.	.	MAF_INRAE=3.333;MAF_USDA=2.941
NC_035099.1	14551400	.	A	T	.	.	MAF_INRAE=15.789;MAF_USDA=8.824
NC_035099.1	14551471	.	C	A	.	.	MAF_USDA=1.639
NC_035099.1	14551520	.	C	A	.	.	MAF_USDA=4.167
NC_035099.1	14551528	.	T	G	.	.	MAF_INRAE=7.5;MAF_USDA=7.059
NC_035099.1	14551565	.	A	T	.	.	MAF_INRAE=43.671;MAF_USDA=44.706
NC_035099.1	14551581	.	A	C	.	.	MAF_INRAE=43.671;MAF_USDA=45.882
NC_035099.1	14551668	.	T	C	.	.	MAF_INRAE=6.329;MAF_USDA=25.882
NC_035099.1	14551759	.	C	T	.	.	MAF_INRAE=43.038;MAF_USDA=4.167
NC_035099.1	14551768	.	A	C	.	.	MAF_USDA=15.574
NC_035099.1	14551799	.	C	T	.	.	MAF_INRAE=43.038;MAF_USDA=1.765
NC_035099.1	14551950	.	C	A	.	.	MAF_INRAE=15.789;MAF_USDA=8.824
NC_035099.1	14551960	.	C	T	.	.	MAF_USDA=2.459
NC_035099.1	14551999	.	C	T	.	.	MAF_USDA=2.459
NC_035099.1	14552000	.	G	A	.	.	MAF_INRAE=15.789;MAF_USDA=8.824
NC_035099.1	14552052	.	A	C	.	.	MAF_INRAE=7.5;MAF_USDA=6.25
NC_035099.1	14552079	.	T	A	.	.	MAF_INRAE=20.886;MAF_USDA=10.588
NC_035099.1	14552082	.	A	T	.	.	MAF_INRAE=29.167;MAF_USDA=25.882
NC_035099.1	14552084	.	C	T	.	.	MAF_USDA=2.459
NC_035099.1	14552153	.	C	T	.	.	MAF_USDA=3.279
NC_035099.1	14552289	.	G	T	.	.	MAF_INRAE=20.253;MAF_USDA=10.714
NC_035099.1	14552396	.	T	A	.	.	MAF_INRAE=3.333;MAF_USDA=4.098
NC_035099.1	14552488	.	G	A	.	.	MAF_INRAE=43.038;MAF_USDA=1.765
NC_035099.1	14552577	.	T	A	.	.	MAF_USDA=1.639
NC_035099.1	14552578	.	A	G	.	.	MAF_INRAE=14.167;MAF_USDA=17.647
NC_035099.1	14552588	.	C	T	.	.	MAF_USDA=1.639
NC_035099.1	14552667	.	T	G	.	.	MAF_INRAE=2.5
NC_035099.1	14552688	.	G	T	.	.	MAF_INRAE=15.789;MAF_USDA=5.294
NC_035099.1	14552692	.	C	T	.	.	MAF_INRAE=43.038;MAF_USDA=7.059
NC_035099.1	14552913	.	T	C	.	.	MAF_INRAE=1.667;MAF_USDA=8.333
NC_035099.1	14552944	.	G	A	.	.	MAF_INRAE=43.038;MAF_USDA=2.941
NC_035099.1	14552986	.	T	C	.	.	MAF_INRAE=7.5;MAF_USDA=4.098
NC_035099.1	14553012	.	T	C	.	.	MAF_INRAE=9.167;MAF_USDA=23.77
NC_035099.1	14553157	.	C	T	.	.	MAF_INRAE=20.833;MAF_USDA=3.529
NC_035099.1	14553366	.	A	G	.	.	MAF_INRAE=25.949;MAF_USDA=11.176
NC_035099.1	14553485	.	A	T	.	.	MAF_INRAE=25.949;MAF_USDA=10.588
NC_035099.1	14553489	.	G	A	.	.	MAF_USDA=1.765
NC_035099.1	14553541	.	T	G	.	.	MAF_USDA=8.333
NC_035099.1	14553608	.	G	T	.	.	MAF_USDA=3.529
NC_035099.1	14553683	.	C	A	.	.	MAF_INRAE=6.667;MAF_USDA=13.529
NC_035099.1	14553738	.	G	T	.	.	MAF_USDA=1.639
NC_035099.1	14553739	.	A	T	.	.	MAF_USDA=1.639
NC_035099.1	14553815	.	G	A	.	.	MAF_INRAE=42.405;MAF_USDA=2.941
NC_035099.1	14553854	.	G	C	.	.	MAF_USDA=3.279
NC_035099.1	14553878	.	C	T	.	.	MAF_INRAE=2.5
NC_035099.1	14553911	.	G	T	.	.	MAF_USDA=8.824
NC_035099.1	14553991	.	C	A	.	.	MAF_INRAE=19.167;MAF_USDA=48.235
NC_035099.1	14553998	.	C	T	.	.	MAF_INRAE=19.167;MAF_USDA=48.235
NC_035099.1	14554097	.	A	G	.	.	MAF_USDA=3.529
NC_035099.1	14554129	.	A	C	.	.	MAF_INRAE=9.167;MAF_USDA=17.059
NC_035099.1	14554154	.	G	A	.	.	MAF_USDA=8.235
NC_035099.1	14554243	.	G	T	.	.	MAF_INRAE=6.667;MAF_USDA=7.377
NC_035099.1	14554244	.	G	T	.	.	MAF_USDA=4.098
NC_035099.1	14554367	.	G	C	.	.	MAF_INRAE=22.785;MAF_USDA=28.235
NC_035099.1	14554369	.	G	A	.	.	MAF_USDA=5.738
NC_035099.1	14554415	.	A	T	.	.	MAF_INRAE=1.667;MAF_USDA=5.294
NC_035099.1	14554455	.	C	T	.	.	MAF_USDA=3.279
NC_035099.1	14554478	.	C	T	.	.	MAF_USDA=8.235
NC_035099.1	14554521	.	T	A	.	.	MAF_INRAE=21.519;MAF_USDA=36.471
NC_035099.1	14554570	.	T	A	.	.	MAF_INRAE=22.152;MAF_USDA=35.882
NC_035099.1	14554625	.	C	A	.	.	MAF_INRAE=26.582;MAF_USDA=4.118
NC_035099.1	14554739	.	G	A	.	.	MAF_USDA=8.235
NC_035099.1	14554762	.	A	C	.	.	MAF_USDA=8.235
NC_035099.1	14554806	.	C	A	.	.	MAF_USDA=1.639
NC_035099.1	14554906	.	A	T	.	.	MAF_USDA=2.459
NC_035099.1	14554987	.	G	A	.	.	MAF_INRAE=10.0;MAF_USDA=28.824
NC_035099.1	14555012	.	C	A	.	.	MAF_USDA=1.639
NC_035099.1	14555106	.	A	T	.	.	MAF_INRAE=17.5;MAF_USDA=34.118
NC_035099.1	14555114	.	G	A	.	.	MAF_USDA=2.459
NC_035099.1	14555151	.	G	A	.	.	MAF_USDA=3.529
NC_035099.1	14555171	.	G	A	.	.	MAF_USDA=2.459
NC_035099.1	14555220	.	C	T	.	.	MAF_INRAE=1.667;MAF_USDA=5.294
NC_035099.1	14555268	.	T	C	.	.	MAF_INRAE=10.0;MAF_USDA=17.647
NC_035099.1	14555394	.	A	G	.	.	MAF_USDA=8.235
NC_035099.1	14555465	.	G	A	.	.	MAF_USDA=3.279
NC_035099.1	14555479	.	C	T	.	.	MAF_INRAE=10.833;MAF_USDA=25.882
NC_035099.1	14555483	.	T	C	.	.	MAF_USDA=3.279
NC_035099.1	14555625	.	G	A	.	.	MAF_INRAE=25.949;MAF_USDA=4.118
NC_035099.1	14555681	.	A	G	.	.	MAF_USDA=1.639
NC_035099.1	14555689	.	G	T	.	.	MAF_INRAE=7.5;MAF_USDA=6.557
NC_035099.1	14555711	.	A	G	.	.	MAF_INRAE=50.0;MAF_USDA=15.294
NC_035099.1	14555730	.	T	C	.	.	MAF_USDA=2.353
NC_035099.1	14555781	.	G	A	.	.	MAF_INRAE=7.5
NC_035099.1	14555782	.	C	A	.	.	MAF_INRAE=7.5
NC_035099.1	14555986	.	C	T	.	.	MAF_INRAE=1.667;MAF_USDA=8.333
NC_035099.1	14556001	.	G	T	.	.	MAF_INRAE=6.667;MAF_USDA=9.016
NC_035099.1	14556020	.	A	C	.	.	MAF_INRAE=2.532
NC_035099.1	14556024	.	G	A	.	.	MAF_INRAE=10.127;MAF_USDA=46.471
NC_035099.1	14556106	.	A	T	.	.	MAF_INRAE=3.797;MAF_USDA=2.459
NC_035099.1	14556107	.	T	A	.	.	MAF_INRAE=1.667;MAF_USDA=1.639
NC_035099.1	14556199	.	C	T	.	.	MAF_INRAE=38.608;MAF_USDA=43.529
NC_035099.1	14556238	.	T	C	.	.	MAF_USDA=2.459
NC_035099.1	14556324	.	C	A	.	.	MAF_USDA=1.639
NC_035099.1	14556356	.	C	T	.	.	MAF_USDA=4.918
NC_035099.1	14556388	.	C	T	.	.	MAF_INRAE=2.532
NC_035099.1	14556406	.	C	A	.	.	MAF_INRAE=9.167;MAF_USDA=16.471
NC_035099.1	14556438	.	C	G	.	.	MAF_USDA=10.588
NC_035099.1	14556487	.	T	A	.	.	MAF_INRAE=1.667;MAF_USDA=5.294
NC_035099.1	14556504	.	C	A	.	.	MAF_INRAE=4.43
NC_035099.1	14556547	.	A	C	.	.	MAF_INRAE=8.333;MAF_USDA=44.706
NC_035099.1	14556548	.	T	G	.	.	MAF_USDA=3.529
NC_035099.1	14556710	.	G	T	.	.	MAF_INRAE=15.789;MAF_USDA=10.417
NC_035099.1	14556813	.	C	T	.	.	MAF_INRAE=39.241;MAF_USDA=33.333
NC_035099.1	14556827	.	A	C	.	.	MAF_INRAE=39.241;MAF_USDA=44.118
NC_035099.1	14556828	.	C	T	.	.	MAF_USDA=4.098
NC_035099.1	14556935	.	T	C	.	.	MAF_INRAE=48.734;MAF_USDA=8.824
NC_035099.1	14556993	.	C	A	.	.	MAF_USDA=2.459
NC_035099.1	14557101	.	T	A	.	.	MAF_USDA=2.459
NC_035099.1	14557145	.	C	A	.	.	MAF_INRAE=39.241;MAF_USDA=44.706
NC_035099.1	14557353	.	A	C	.	.	MAF_INRAE=39.241;MAF_USDA=44.706
NC_035099.1	14557411	.	G	C	.	.	MAF_INRAE=49.367;MAF_USDA=8.824
NC_035099.1	14557427	.	T	C	.	.	MAF_INRAE=8.333;MAF_USDA=45.294
NC_035099.1	14557469	.	T	A	.	.	MAF_INRAE=39.241;MAF_USDA=42.941
NC_035099.1	14557489	.	G	A	.	.	MAF_INRAE=7.5
NC_035099.1	14557495	.	T	C	.	.	MAF_USDA=1.639
NC_035099.1	14557580	.	T	G	.	.	MAF_USDA=9.016
NC_035099.1	14557831	.	C	A	.	.	MAF_INRAE=15.789;MAF_USDA=4.118
NC_035099.1	14557929	.	T	G	.	.	MAF_USDA=1.639
NC_035099.1	14558001	.	T	C	.	.	MAF_INRAE=15.789;MAF_USDA=3.529
NC_035099.1	14558049	.	T	A	.	.	MAF_INRAE=26.582;MAF_USDA=4.118
NC_035099.1	14558166	.	C	A	.	.	MAF_INRAE=49.367;MAF_USDA=25.0
NC_035099.1	14558174	.	C	A	.	.	MAF_INRAE=10.759;MAF_USDA=24.118
NC_035099.1	14558247	.	A	T	.	.	MAF_USDA=6.557
NC_035099.1	14558377	.	G	T	.	.	MAF_USDA=1.639
NC_035099.1	14558391	.	G	T	.	.	MAF_INRAE=7.5
NC_035099.1	14558402	.	G	A	.	.	MAF_USDA=4.167
NC_035099.1	14558584	.	A	T	.	.	MAF_INRAE=5.696;MAF_USDA=6.471
NC_035099.1	14558665	.	A	G	.	.	MAF_INRAE=10.127;MAF_USDA=26.471
NC_035099.1	14558800	.	C	A	.	.	MAF_USDA=2.459
NC_035099.1	14559115	.	T	A	.	.	MAF_INRAE=15.789;MAF_USDA=3.529
NC_035099.1	14559170	.	G	T	.	.	MAF_USDA=3.279
NC_035099.1	14559269	.	T	C	.	.	MAF_USDA=31.967
NC_035099.1	14559384	.	G	T	.	.	MAF_USDA=1.639
NC_035099.1	14559462	.	G	A	.	.	MAF_INRAE=7.5;MAF_USDA=9.016
NC_035099.1	14559466	.	A	C	.	.	MAF_USDA=1.639
NC_035099.1	14559505	.	C	T	.	.	MAF_USDA=31.967
NC_035099.1	14559527	.	G	A	.	.	MAF_USDA=6.557
NC_035099.1	14559544	.	G	T	.	.	MAF_INRAE=1.667;MAF_USDA=7.059
NC_035099.1	14559608	.	A	G	.	.	MAF_USDA=9.016
NC_035099.1	14559641	.	T	A	.	.	MAF_INRAE=8.333
NC_035099.1	14559727	.	G	A	.	.	MAF_USDA=1.639
NC_035099.1	14559873	.	G	A	.	.	MAF_USDA=1.639
NC_035099.1	14559894	.	G	T	.	.	MAF_USDA=1.639
NC_035099.1	14559896	.	T	C	.	.	MAF_USDA=1.639
NC_035099.1	14559935	.	C	T	.	.	MAF_USDA=4.098
NC_035099.1	14559939	.	G	C	.	.	MAF_INRAE=5.696;MAF_USDA=5.294
NC_035099.1	14560125	.	C	A	.	.	MAF_USDA=1.639
NC_035099.1	14560149	.	C	T	.	.	MAF_USDA=1.639
NC_035099.1	14560217	.	A	C	.	.	MAF_USDA=1.639
NC_035099.1	14560314	.	T	C	.	.	MAF_INRAE=35.833;MAF_USDA=8.333
NC_035099.1	14560370	.	G	A	.	.	MAF_USDA=1.639
NC_035099.1	14560470	.	G	A	.	.	MAF_INRAE=8.333;MAF_USDA=25.0
NC_035099.1	14560475	.	G	A	.	.	MAF_INRAE=8.333;MAF_USDA=27.083
NC_035099.1	14560507	.	C	A	.	.	MAF_INRAE=8.333;MAF_USDA=27.083
NC_035099.1	14560594	.	A	G	.	.	MAF_USDA=1.639
NC_035099.1	14560653	.	C	T	.	.	MAF_INRAE=44.167;MAF_USDA=42.353
NC_035099.1	14560658	.	G	T	.	.	MAF_USDA=2.459
NC_035099.1	14560915	.	C	A	.	.	MAF_USDA=4.098
NC_035099.1	14560921	.	G	T	.	.	MAF_USDA=1.639
NC_035099.1	14560970	.	T	G	.	.	MAF_INRAE=1.667;MAF_USDA=8.333
NC_035099.1	14560981	.	C	A	.	.	MAF_USDA=4.098
NC_035099.1	14561003	.	C	T	.	.	MAF_USDA=1.639
NC_035099.1	14561033	.	T	A	.	.	MAF_INRAE=9.167;MAF_USDA=16.471
NC_035099.1	14561143	.	A	T	.	.	MAF_INRAE=4.43;MAF_USDA=1.639
NC_035099.1	14561263	.	G	C	.	.	MAF_USDA=2.459
NC_035099.1	14561365	.	G	C	.	.	MAF_USDA=1.639
NC_035099.1	14561482	.	T	G	.	.	MAF_INRAE=8.333;MAF_USDA=42.353
NC_035099.1	14561524	.	A	T	.	.	MAF_INRAE=4.43;MAF_USDA=1.639
NC_035099.1	14561582	.	G	A	.	.	MAF_USDA=1.639
NC_035099.1	14561618	.	T	G	.	.	MAF_USDA=3.279
NC_035099.1	14561658	.	A	C	.	.	MAF_INRAE=49.367;MAF_USDA=19.412
NC_035099.1	14561659	.	C	A	.	.	MAF_USDA=1.639
NC_035099.1	14561661	.	C	A	.	.	MAF_INRAE=10.759;MAF_USDA=27.059
NC_035099.1	14561687	.	T	C	.	.	MAF_USDA=3.279
NC_035099.1	14561783	.	G	T	.	.	MAF_INRAE=15.789
NC_035099.1	14561790	.	T	C	.	.	MAF_USDA=1.639
NC_035099.1	14561830	.	A	G	.	.	MAF_INRAE=10.759;MAF_USDA=27.647
NC_035099.1	14561882	.	C	A	.	.	MAF_INRAE=10.759;MAF_USDA=28.235
NC_035099.1	14561883	.	C	T	.	.	MAF_USDA=4.167
NC_035099.1	14561888	.	G	A	.	.	MAF_INRAE=26.582;MAF_USDA=4.118
NC_035099.1	14561906	.	A	T	.	.	MAF_USDA=3.279
NC_035099.1	14561919	.	C	T	.	.	MAF_USDA=1.639
NC_035099.1	14561942	.	C	A	.	.	MAF_INRAE=7.5
NC_035099.1	14561980	.	G	A	.	.	MAF_USDA=1.639
NC_035099.1	14562004	.	T	C	.	.	MAF_INRAE=4.43;MAF_USDA=1.639
NC_035099.1	14562011	.	G	A	.	.	MAF_INRAE=5.696;MAF_USDA=6.471
NC_035099.1	14562129	.	C	A	.	.	MAF_INRAE=9.494;MAF_USDA=27.059
NC_035099.1	14562285	.	T	G	.	.	MAF_INRAE=12.658;MAF_USDA=49.412
NC_035099.1	14562321	.	A	T	.	.	MAF_USDA=27.059
NC_035099.1	14562399	.	C	A	.	.	MAF_INRAE=15.789;MAF_USDA=3.529
NC_035099.1	14562404	.	A	T	.	.	MAF_USDA=4.167
NC_035099.1	14562410	.	G	A	.	.	MAF_USDA=4.167
NC_035099.1	14562446	.	C	T	.	.	MAF_USDA=1.639
NC_035099.1	14562448	.	T	C	.	.	MAF_USDA=3.279
NC_035099.1	14562509	.	C	T	.	.	MAF_USDA=4.918
NC_035099.1	14562510	.	G	A	.	.	MAF_USDA=3.529
NC_035099.1	14562778	.	G	A	.	.	MAF_USDA=3.279
NC_035099.1	14562859	.	G	A	.	.	MAF_USDA=4.918
NC_035099.1	14562900	.	T	A	.	.	MAF_INRAE=1.667;MAF_USDA=8.333
NC_035099.1	14562925	.	G	A	.	.	MAF_USDA=1.639
NC_035099.1	14562945	.	C	A	.	.	MAF_USDA=1.639
NC_035099.1	14563030	.	G	T	.	.	MAF_INRAE=22.785;MAF_USDA=23.529
NC_035099.1	14563128	.	G	A	.	.	MAF_INRAE=12.025;MAF_USDA=45.294
NC_035099.1	14563168	.	T	A	.	.	MAF_INRAE=23.418;MAF_USDA=22.353
NC_035099.1	14563221	.	G	T	.	.	MAF_INRAE=10.759
NC_035099.1	14563260	.	G	A	.	.	MAF_USDA=3.279
NC_035099.1	14563272	.	T	A	.	.	MAF_INRAE=49.367;MAF_USDA=8.235
NC_035099.1	14563577	.	T	C	.	.	MAF_USDA=1.639
NC_035099.1	14563707	.	C	T	.	.	MAF_INRAE=6.667;MAF_USDA=9.836
NC_035099.1	14563739	.	T	C	.	.	MAF_USDA=27.083
NC_035099.1	14563785	.	A	G	.	.	MAF_INRAE=49.367;MAF_USDA=8.824
NC_035099.1	14563822	.	C	A	.	.	MAF_INRAE=15.833
NC_035099.1	14563843	.	A	G	.	.	MAF_INRAE=6.329;MAF_USDA=6.471
NC_035099.1	14563877	.	G	T	.	.	MAF_INRAE=7.5
NC_035099.1	14564201	.	G	A	.	.	MAF_USDA=3.279
NC_035099.1	14564288	.	T	C	.	.	MAF_USDA=1.639
NC_035099.1	14564294	.	G	T	.	.	MAF_USDA=3.279
NC_035099.1	14564300	.	C	T	.	.	MAF_USDA=1.639
NC_035099.1	14564309	.	T	G	.	.	MAF_INRAE=1.667;MAF_USDA=8.333
NC_035099.1	14564315	.	G	A	.	.	MAF_USDA=3.279
NC_035099.1	14564401	.	T	C	.	.	MAF_INRAE=5.696;MAF_USDA=7.059
NC_035099.1	14564477	.	C	A	.	.	MAF_USDA=1.639
NC_035099.1	14564505	.	G	T	.	.	MAF_INRAE=1.667;MAF_USDA=8.333
NC_035099.1	14564545	.	A	T	.	.	MAF_USDA=4.167
NC_035099.1	14564597	.	C	T	.	.	MAF_USDA=1.639
NC_035099.1	14564698	.	T	C	.	.	MAF_USDA=3.279
NC_035099.1	14564783	.	C	T	.	.	MAF_INRAE=12.025;MAF_USDA=25.294
NC_035099.1	14564858	.	G	C	.	.	MAF_INRAE=5.696;MAF_USDA=6.471
NC_035099.1	14564863	.	G	A	.	.	MAF_INRAE=32.278;MAF_USDA=16.471
NC_035099.1	14564875	.	C	A	.	.	MAF_USDA=1.667
NC_035099.1	14564900	.	G	A	.	.	MAF_USDA=2.5
NC_035099.1	14564918	.	T	C	.	.	MAF_USDA=27.381
NC_035099.1	14565046	.	T	G	.	.	MAF_INRAE=48.734;MAF_USDA=8.929
NC_035099.1	14565055	.	A	C	.	.	MAF_USDA=3.333
NC_035099.1	14565071	.	C	A	.	.	MAF_INRAE=11.392;MAF_USDA=26.786
NC_035099.1	14565160	.	G	A	.	.	MAF_INRAE=11.392;MAF_USDA=25.595
NC_035099.1	14565251	.	T	C	.	.	MAF_INRAE=43.038;MAF_USDA=47.024
NC_035099.1	14565289	.	A	T	.	.	MAF_USDA=4.167
NC_035099.1	14565298	.	T	A	.	.	MAF_INRAE=37.975
NC_035099.1	14565378	.	A	G	.	.	MAF_USDA=3.333
NC_035099.1	14565391	.	C	T	.	.	MAF_INRAE=20.253;MAF_USDA=2.976
NC_035099.1	14565429	.	A	C	.	.	MAF_INRAE=2.5
NC_035099.1	14565444	.	A	G	.	.	MAF_USDA=2.5
NC_035099.1	14565454	.	G	A	.	.	MAF_INRAE=12.025;MAF_USDA=25.595
NC_035099.1	14565495	.	C	G	.	.	MAF_USDA=1.667
NC_035099.1	14565545	.	G	A	.	.	MAF_INRAE=26.582;MAF_USDA=5.357
NC_035099.1	14565584	.	G	T	.	.	MAF_USDA=1.667
NC_035099.1	14565645	.	G	T	.	.	MAF_USDA=1.667
NC_035099.1	14565675	.	A	C	.	.	MAF_INRAE=44.304;MAF_USDA=47.024
NC_035099.1	14565683	.	G	C	.	.	MAF_INRAE=44.304;MAF_USDA=46.429
NC_035099.1	14565732	.	C	A	.	.	MAF_USDA=1.667
NC_035099.1	14565853	.	G	T	.	.	MAF_USDA=2.5
NC_035099.1	14565865	.	C	T	.	.	MAF_INRAE=43.038;MAF_USDA=44.048
NC_035099.1	14565885	.	A	G	.	.	MAF_INRAE=25.949;MAF_USDA=8.333
NC_035099.1	14565904	.	T	A	.	.	MAF_USDA=1.667
NC_035099.1	14565936	.	A	T	.	.	MAF_USDA=2.5
NC_035099.1	14565947	.	C	T	.	.	MAF_INRAE=42.405;MAF_USDA=33.333
NC_035099.1	14566014	.	A	T	.	.	MAF_INRAE=8.333;MAF_USDA=5.833
NC_035099.1	14566035	.	A	T	.	.	MAF_USDA=5.357
NC_035099.1	14566075	.	G	T	.	.	MAF_INRAE=40.0;MAF_USDA=38.554
NC_035099.1	14566202	.	C	A	.	.	MAF_USDA=4.167
NC_035099.1	14566300	.	C	G	.	.	MAF_INRAE=30.38;MAF_USDA=39.583
NC_035099.1	14566303	.	C	G	.	.	MAF_USDA=41.667
NC_035099.1	14566304	.	A	T	.	.	MAF_USDA=41.667
NC_035099.1	14566307	.	A	G	.	.	MAF_USDA=39.583
NC_035099.1	14566310	.	A	T	.	.	MAF_USDA=3.39
NC_035099.1	14566408	.	G	T	.	.	MAF_USDA=3.279
NC_035099.1	14566444	.	T	C	.	.	MAF_USDA=3.279
NC_035099.1	14566509	.	G	A	.	.	MAF_USDA=1.639
NC_035099.1	14566533	.	G	A	.	.	MAF_USDA=1.639
NC_035099.1	14566636	.	C	A	.	.	MAF_USDA=4.167
NC_035099.1	14566646	.	A	T	.	.	MAF_INRAE=38.608;MAF_USDA=38.824
NC_035099.1	14566647	.	G	C	.	.	MAF_INRAE=46.667;MAF_USDA=45.294
NC_035099.1	14566834	.	G	T	.	.	MAF_INRAE=12.025;MAF_USDA=27.059
NC_035099.1	14566845	.	G	C	.	.	MAF_USDA=4.167
NC_035099.1	14566846	.	A	G	.	.	MAF_USDA=4.167
NC_035099.1	14566847	.	C	T	.	.	MAF_USDA=4.167
NC_035099.1	14566860	.	G	T	.	.	MAF_INRAE=49.367;MAF_USDA=7.831
NC_035099.1	14566896	.	C	G	.	.	MAF_INRAE=44.304;MAF_USDA=50.0
NC_035099.1	14567032	.	A	T	.	.	MAF_INRAE=12.658;MAF_USDA=43.75
NC_035099.1	14567079	.	A	T	.	.	MAF_USDA=1.639
NC_035099.1	14567086	.	G	C	.	.	MAF_USDA=5.738
NC_035099.1	14567117	.	C	T	.	.	MAF_USDA=3.279
NC_035099.1	14567212	.	T	C	.	.	MAF_USDA=2.459
NC_035099.1	14567254	.	C	T	.	.	MAF_USDA=4.167
NC_035099.1	14567302	.	C	T	.	.	MAF_USDA=3.279
NC_035099.1	14567632	.	C	A	.	.	MAF_USDA=2.459
NC_035099.1	14567635	.	G	A	.	.	MAF_INRAE=1.667;MAF_USDA=8.333
NC_035099.1	14567784	.	A	C	.	.	MAF_INRAE=38.608;MAF_USDA=37.059
NC_035099.1	14567789	.	T	A	.	.	MAF_USDA=2.459
NC_035099.1	14567855	.	G	T	.	.	MAF_USDA=3.279
NC_035099.1	14568122	.	G	A	.	.	MAF_INRAE=38.608;MAF_USDA=48.235
NC_035099.1	14568175	.	T	G	.	.	MAF_USDA=1.667
NC_035099.1	14568403	.	A	G	.	.	MAF_USDA=1.639
NC_035099.1	14568492	.	T	C	.	.	MAF_USDA=1.639
NC_035099.1	14568567	.	A	G	.	.	MAF_USDA=1.639
NC_035099.1	14568611	.	G	A	.	.	MAF_INRAE=4.43;MAF_USDA=3.279
NC_035099.1	14568712	.	T	C	.	.	MAF_INRAE=46.835;MAF_USDA=41.765
NC_035099.1	14568809	.	T	C	.	.	MAF_USDA=3.279
NC_035099.1	14568902	.	G	A	.	.	MAF_USDA=4.918
NC_035099.1	14568954	.	T	C	.	.	MAF_USDA=4.118
NC_035099.1	14568976	.	A	C	.	.	MAF_USDA=5.738
NC_035099.1	14569018	.	T	A	.	.	MAF_USDA=2.459
NC_035099.1	14569043	.	T	G	.	.	MAF_USDA=12.353
NC_035099.1	14569088	.	G	A	.	.	MAF_INRAE=13.333;MAF_USDA=22.353
NC_035099.1	14569096	.	T	A	.	.	MAF_USDA=15.882
NC_035099.1	14569145	.	T	C	.	.	MAF_USDA=8.333
NC_035099.1	14569203	.	T	C	.	.	MAF_INRAE=6.667
NC_035099.1	14569281	.	G	A	.	.	MAF_USDA=3.279
NC_035099.1	14569318	.	C	A	.	.	MAF_USDA=3.279
NC_035099.1	14569556	.	G	C	.	.	MAF_USDA=2.459
NC_035099.1	14569612	.	G	T	.	.	MAF_USDA=2.459
NC_035099.1	14569787	.	C	A	.	.	MAF_INRAE=7.5
NC_035099.1	14569880	.	T	G	.	.	MAF_USDA=2.459
NC_035099.1	14569917	.	C	A	.	.	MAF_INRAE=47.468;MAF_USDA=44.706
NC_035099.1	14569935	.	G	A	.	.	MAF_INRAE=26.582;MAF_USDA=4.118
NC_035099.1	14570041	.	G	T	.	.	MAF_USDA=2.459
NC_035099.1	14570077	.	A	G	.	.	MAF_INRAE=47.468;MAF_USDA=38.235
NC_035099.1	14570084	.	C	A	.	.	MAF_USDA=5.294
NC_035099.1	14570279	.	G	A	.	.	MAF_INRAE=25.949;MAF_USDA=7.647
NC_035099.1	14570409	.	T	A	.	.	MAF_USDA=2.459
NC_035099.1	14570454	.	C	A	.	.	MAF_INRAE=7.5
NC_035099.1	14570457	.	T	A	.	.	MAF_INRAE=29.747;MAF_USDA=35.417
NC_035099.1	14570458	.	A	T	.	.	MAF_INRAE=5.696;MAF_USDA=4.167
NC_035099.1	14570550	.	C	T	.	.	MAF_INRAE=20.886;MAF_USDA=2.941
NC_035099.1	14570613	.	C	G	.	.	MAF_INRAE=47.468;MAF_USDA=38.824
NC_035099.1	14570620	.	C	T	.	.	MAF_INRAE=15.19;MAF_USDA=29.167
NC_035099.1	14570640	.	G	A	.	.	MAF_INRAE=47.468;MAF_USDA=39.412
NC_035099.1	14570667	.	A	T	.	.	MAF_INRAE=47.468;MAF_USDA=39.412
NC_035099.1	14570713	.	A	T	.	.	MAF_INRAE=15.789;MAF_USDA=3.529
NC_035099.1	14570770	.	A	T	.	.	MAF_USDA=17.213
NC_035099.1	14570771	.	A	T	.	.	MAF_INRAE=7.5;MAF_USDA=22.941
NC_035099.1	14570778	.	G	A	.	.	MAF_USDA=5.294
NC_035099.1	14570879	.	G	A	.	.	MAF_INRAE=47.468;MAF_USDA=40.588
NC_035099.1	14571021	.	T	C	.	.	MAF_INRAE=46.203;MAF_USDA=42.941
NC_035099.1	14571097	.	T	A	.	.	MAF_INRAE=46.203;MAF_USDA=42.941
NC_035099.1	14571102	.	T	A	.	.	MAF_USDA=5.738
NC_035099.1	14571115	.	G	T	.	.	MAF_USDA=4.098
NC_035099.1	14571153	.	A	T	.	.	MAF_USDA=1.639
NC_035099.1	14571319	.	A	T	.	.	MAF_INRAE=19.62;MAF_USDA=33.333
NC_035099.1	14571321	.	C	A	.	.	MAF_INRAE=22.5;MAF_USDA=33.529
NC_035099.1	14571346	.	C	T	.	.	MAF_USDA=5.294
NC_035099.1	14571359	.	G	C	.	.	MAF_USDA=5.294
NC_035099.1	14571402	.	T	G	.	.	MAF_INRAE=45.57;MAF_USDA=44.706
NC_035099.1	14571543	.	G	C	.	.	MAF_INRAE=36.076;MAF_USDA=31.176
NC_035099.1	14571572	.	C	A	.	.	MAF_INRAE=27.848;MAF_USDA=20.0
NC_035099.1	14571574	.	T	G	.	.	MAF_INRAE=9.494;MAF_USDA=7.059
NC_035099.1	14571582	.	C	A	.	.	MAF_INRAE=37.342;MAF_USDA=30.588
NC_035099.1	14571583	.	A	G	.	.	MAF_INRAE=37.5;MAF_USDA=31.765
NC_035099.1	14571601	.	C	A	.	.	MAF_INRAE=37.342;MAF_USDA=24.706
NC_035099.1	14571618	.	T	C	.	.	MAF_INRAE=7.5
NC_035099.1	14571789	.	T	C	.	.	MAF_INRAE=1.667;MAF_USDA=5.294
NC_035099.1	14571814	.	G	A	.	.	MAF_INRAE=36.076;MAF_USDA=31.765
NC_035099.1	14571820	.	C	A	.	.	MAF_INRAE=12.5;MAF_USDA=22.353
NC_035099.1	14571899	.	T	C	.	.	MAF_INRAE=26.582;MAF_USDA=6.471
NC_035099.1	14571961	.	A	C	.	.	MAF_INRAE=36.076;MAF_USDA=23.529
NC_035099.1	14571967	.	T	A	.	.	MAF_INRAE=12.5;MAF_USDA=25.882
NC_035099.1	14572068	.	T	G	.	.	MAF_INRAE=45.57;MAF_USDA=37.5
NC_035099.1	14572108	.	A	T	.	.	MAF_USDA=43.529
NC_035099.1	14572110	.	T	G	.	.	MAF_USDA=43.529
NC_035099.1	14572111	.	C	G	.	.	MAF_USDA=43.529
NC_035099.1	14572112	.	T	C	.	.	MAF_USDA=44.118
NC_035099.1	14572130	.	T	C	.	.	MAF_INRAE=12.5;MAF_USDA=25.294
NC_035099.1	14572135	.	G	T	.	.	MAF_USDA=9.016
NC_035099.1	14572171	.	C	G	.	.	MAF_USDA=3.279
NC_035099.1	14572235	.	T	A	.	.	MAF_INRAE=3.333;MAF_USDA=3.279
NC_035099.1	14572274	.	A	T	.	.	MAF_INRAE=36.842
NC_035099.1	14572283	.	T	G	.	.	MAF_INRAE=8.333;MAF_USDA=4.098
NC_035099.1	14572293	.	C	A	.	.	MAF_INRAE=31.667;MAF_USDA=5.294
NC_035099.1	14572302	.	A	C	.	.	MAF_INRAE=34.167;MAF_USDA=10.588
NC_035099.1	14572340	.	G	T	.	.	MAF_INRAE=34.81;MAF_USDA=23.529
NC_035099.1	14572352	.	C	G	.	.	MAF_INRAE=24.051;MAF_USDA=5.294
NC_035099.1	14572387	.	T	G	.	.	MAF_USDA=5.294
NC_035099.1	14574196	.	A	G	.	.	MAF_INRAE=25.949;MAF_USDA=5.882
NC_035099.1	14574230	.	T	C	.	.	MAF_USDA=5.294
NC_035099.1	14574291	.	T	G	.	.	MAF_INRAE=12.5;MAF_USDA=31.765
NC_035099.1	14574340	.	G	T	.	.	MAF_USDA=9.016
NC_035099.1	14574386	.	C	A	.	.	MAF_INRAE=4.43;MAF_USDA=1.639
NC_035099.1	14574404	.	A	C	.	.	MAF_INRAE=45.57;MAF_USDA=42.353
NC_035099.1	14574410	.	G	T	.	.	MAF_INRAE=31.013;MAF_USDA=11.765
NC_035099.1	14574413	.	A	C	.	.	MAF_INRAE=12.5;MAF_USDA=25.294
NC_035099.1	14574439	.	T	C	.	.	MAF_INRAE=46.203;MAF_USDA=49.412
NC_035099.1	14574447	.	A	C	.	.	MAF_INRAE=3.333;MAF_USDA=8.197
NC_035099.1	14574497	.	C	T	.	.	MAF_INRAE=5.063;MAF_USDA=8.235
NC_035099.1	14574499	.	C	A	.	.	MAF_INRAE=46.667;MAF_USDA=43.75
NC_035099.1	14574500	.	C	A	.	.	MAF_INRAE=10.0;MAF_USDA=31.25
NC_035099.1	14574507	.	A	T	.	.	MAF_USDA=5.294
NC_035099.1	14574534	.	A	G	.	.	MAF_INRAE=45.57;MAF_USDA=50.0
NC_035099.1	14574540	.	T	A	.	.	MAF_INRAE=5.063;MAF_USDA=8.235
NC_035099.1	14574543	.	C	T	.	.	MAF_INRAE=1.667;MAF_USDA=4.167
NC_035099.1	14574635	.	C	G	.	.	MAF_INRAE=5.063;MAF_USDA=8.235
NC_035099.1	14574646	.	C	A	.	.	MAF_INRAE=30.38;MAF_USDA=10.588
NC_035099.1	14574668	.	G	A	.	.	MAF_INRAE=7.5;MAF_USDA=13.115
NC_035099.1	14574700	.	G	T	.	.	MAF_INRAE=26.582;MAF_USDA=4.706
NC_035099.1	14574755	.	G	A	.	.	MAF_USDA=5.882
NC_035099.1	14574764	.	C	A	.	.	MAF_INRAE=44.937;MAF_USDA=43.529
NC_035099.1	14574829	.	T	A	.	.	MAF_INRAE=43.038;MAF_USDA=2.941
NC_035099.1	14574837	.	G	A	.	.	MAF_INRAE=25.949;MAF_USDA=5.882
NC_035099.1	14574868	.	G	A	.	.	MAF_USDA=1.639
NC_035099.1	14574914	.	A	C	.	.	MAF_INRAE=45.57;MAF_USDA=50.0
NC_035099.1	14574993	.	G	A	.	.	MAF_INRAE=12.5;MAF_USDA=30.588
NC_035099.1	14575071	.	T	A	.	.	MAF_INRAE=45.57;MAF_USDA=49.412
NC_035099.1	14575079	.	G	A	.	.	MAF_INRAE=12.5;MAF_USDA=26.471
NC_035099.1	14575089	.	T	C	.	.	MAF_INRAE=12.5;MAF_USDA=25.294
NC_035099.1	14575105	.	T	C	.	.	MAF_INRAE=4.43;MAF_USDA=6.557
NC_035099.1	14575108	.	A	G	.	.	MAF_INRAE=47.5;MAF_USDA=42.941
NC_035099.1	14575109	.	G	T	.	.	MAF_USDA=4.918
NC_035099.1	14575239	.	G	A	.	.	MAF_USDA=3.279
NC_035099.1	14575240	.	T	C	.	.	MAF_USDA=3.279
NC_035099.1	14575243	.	T	A	.	.	MAF_USDA=3.279
NC_035099.1	14575246	.	A	T	.	.	MAF_USDA=3.279
NC_035099.1	14575253	.	A	T	.	.	MAF_USDA=3.279
NC_035099.1	14575254	.	T	C	.	.	MAF_USDA=3.279
NC_035099.1	14575256	.	T	A	.	.	MAF_USDA=3.279
NC_035099.1	14575259	.	G	A	.	.	MAF_USDA=3.279
NC_035099.1	14575260	.	T	C	.	.	MAF_USDA=3.279
NC_035099.1	14575318	.	C	T	.	.	MAF_INRAE=12.5;MAF_USDA=25.294
NC_035099.1	14575354	.	G	A	.	.	MAF_USDA=1.639
NC_035099.1	14575363	.	G	A	.	.	MAF_INRAE=12.5;MAF_USDA=21.765
NC_035099.1	14575364	.	A	C	.	.	MAF_INRAE=5.063;MAF_USDA=7.647
NC_035099.1	14575400	.	C	G	.	.	MAF_INRAE=28.481;MAF_USDA=16.071
NC_035099.1	14575418	.	C	T	.	.	MAF_USDA=1.639
NC_035099.1	14575419	.	G	A	.	.	MAF_INRAE=12.5;MAF_USDA=27.059
NC_035099.1	14575460	.	T	G	.	.	MAF_INRAE=34.167;MAF_USDA=20.588
NC_035099.1	14575487	.	G	C	.	.	MAF_USDA=4.918
NC_035099.1	14575533	.	C	G	.	.	MAF_INRAE=12.5;MAF_USDA=25.882
NC_035099.1	14575565	.	G	A	.	.	MAF_INRAE=12.5;MAF_USDA=25.882
NC_035099.1	14575573	.	C	G	.	.	MAF_USDA=1.639
NC_035099.1	14575650	.	T	A	.	.	MAF_INRAE=44.304;MAF_USDA=49.412
NC_035099.1	14575661	.	G	C	.	.	MAF_INRAE=44.304;MAF_USDA=49.412
NC_035099.1	14575683	.	C	A	.	.	MAF_INRAE=4.43;MAF_USDA=2.459
NC_035099.1	14575820	.	C	T	.	.	MAF_USDA=13.115
NC_035099.1	14575833	.	A	C	.	.	MAF_USDA=1.639
NC_035099.1	14575844	.	C	G	.	.	MAF_USDA=37.059
NC_035099.1	14575866	.	G	C	.	.	MAF_INRAE=46.835;MAF_USDA=11.765
NC_035099.1	14575885	.	A	T	.	.	MAF_INRAE=5.063;MAF_USDA=5.882
NC_035099.1	14575895	.	G	A	.	.	MAF_INRAE=44.937;MAF_USDA=42.353
NC_035099.1	14575902	.	G	T	.	.	MAF_USDA=5.738
NC_035099.1	14575974	.	G	A	.	.	MAF_INRAE=12.5;MAF_USDA=29.412
NC_035099.1	14575976	.	C	T	.	.	MAF_INRAE=26.582;MAF_USDA=5.882
NC_035099.1	14576000	.	T	C	.	.	MAF_INRAE=9.167;MAF_USDA=37.647
NC_035099.1	14576019	.	G	A	.	.	MAF_USDA=5.738
NC_035099.1	14576067	.	G	A	.	.	MAF_USDA=3.279
NC_035099.1	14576086	.	G	A	.	.	MAF_USDA=1.667
NC_035099.1	14576214	.	T	G	.	.	MAF_INRAE=12.5;MAF_USDA=24.706
NC_035099.1	14576290	.	C	A	.	.	MAF_INRAE=12.5;MAF_USDA=25.294
NC_035099.1	14576319	.	C	A	.	.	MAF_INRAE=12.5;MAF_USDA=25.294
NC_035099.1	14576345	.	G	A	.	.	MAF_USDA=27.083
NC_035099.1	14576383	.	G	A	.	.	MAF_INRAE=11.667;MAF_USDA=25.294
NC_035099.1	14576437	.	G	A	.	.	MAF_USDA=1.639
NC_035099.1	14576458	.	C	G	.	.	MAF_USDA=2.459
NC_035099.1	14576476	.	T	G	.	.	MAF_INRAE=19.167;MAF_USDA=41.765
NC_035099.1	14576517	.	C	A	.	.	MAF_INRAE=9.167;MAF_USDA=37.5
NC_035099.1	14576543	.	T	C	.	.	MAF_INRAE=22.785
NC_035099.1	14576631	.	C	A	.	.	MAF_INRAE=1.667;MAF_USDA=4.167
NC_035099.1	14576681	.	T	A	.	.	MAF_USDA=3.333
NC_035099.1	14576682	.	G	A	.	.	MAF_USDA=3.333
NC_035099.1	14576706	.	A	C	.	.	MAF_USDA=6.667
NC_035099.1	14576849	.	C	G	.	.	MAF_INRAE=44.304;MAF_USDA=21.084
NC_035099.1	14576886	.	C	T	.	.	MAF_USDA=3.39
NC_035099.1	14576892	.	T	A	.	.	MAF_INRAE=6.329;MAF_USDA=9.036
NC_035099.1	14576921	.	G	A	.	.	MAF_INRAE=2.532;MAF_USDA=4.819
NC_035099.1	14576926	.	G	T	.	.	MAF_USDA=5.932
NC_035099.1	14577246	.	G	T	.	.	MAF_USDA=4.167
NC_035099.1	14577248	.	C	A	.	.	MAF_INRAE=5.0
NC_035099.1	14577259	.	A	G	.	.	MAF_INRAE=43.038;MAF_USDA=11.905
NC_035099.1	14577275	.	C	T	.	.	MAF_INRAE=42.405;MAF_USDA=46.429
NC_035099.1	14577448	.	G	A	.	.	MAF_USDA=13.333
NC_035099.1	14577562	.	A	G	.	.	MAF_INRAE=15.789;MAF_USDA=10.417
NC_035099.1	14577704	.	A	G	.	.	MAF_INRAE=43.671;MAF_USDA=14.706
NC_035099.1	14577713	.	A	T	.	.	MAF_INRAE=48.734;MAF_USDA=24.706
NC_035099.1	14577721	.	T	C	.	.	MAF_INRAE=48.734;MAF_USDA=24.706
NC_035099.1	14577858	.	C	G	.	.	MAF_INRAE=5.063;MAF_USDA=8.197
NC_035099.1	14577886	.	G	T	.	.	MAF_INRAE=43.038;MAF_USDA=12.941
NC_035099.1	14577973	.	A	T	.	.	MAF_INRAE=44.304;MAF_USDA=12.941
NC_035099.1	14577990	.	A	G	.	.	MAF_INRAE=34.81;MAF_USDA=28.235
NC_035099.1	14578039	.	T	C	.	.	MAF_INRAE=15.789;MAF_USDA=3.529
NC_035099.1	14578149	.	G	A	.	.	MAF_USDA=1.639
NC_035099.1	14578200	.	G	A	.	.	MAF_INRAE=39.873;MAF_USDA=47.059
NC_035099.1	14578251	.	C	T	.	.	MAF_INRAE=5.0;MAF_USDA=3.279
NC_035099.1	14578272	.	G	A	.	.	MAF_USDA=5.738
NC_035099.1	14578367	.	G	A	.	.	MAF_INRAE=33.544;MAF_USDA=20.588
NC_035099.1	14578396	.	C	T	.	.	MAF_INRAE=9.167;MAF_USDA=17.647
NC_035099.1	14578507	.	C	T	.	.	MAF_USDA=3.529
NC_035099.1	14578562	.	T	C	.	.	MAF_USDA=5.738
NC_035099.1	14578620	.	C	T	.	.	MAF_USDA=4.167
NC_035099.1	14578683	.	G	A	.	.	MAF_USDA=3.333
NC_035099.1	14578715	.	C	A	.	.	MAF_USDA=3.279
NC_035099.1	14578718	.	T	A	.	.	MAF_INRAE=37.342;MAF_USDA=40.588
NC_035099.1	14578746	.	A	C	.	.	MAF_USDA=2.459
NC_035099.1	14578747	.	G	T	.	.	MAF_USDA=2.459
NC_035099.1	14578748	.	C	T	.	.	MAF_USDA=2.459
NC_035099.1	14578765	.	C	A	.	.	MAF_USDA=5.294
NC_035099.1	14578805	.	G	A	.	.	MAF_USDA=1.639
NC_035099.1	14578841	.	C	T	.	.	MAF_INRAE=5.0;MAF_USDA=2.459
NC_035099.1	14578896	.	C	A	.	.	MAF_INRAE=32.911;MAF_USDA=43.75
NC_035099.1	14578996	.	C	A	.	.	MAF_USDA=4.918
NC_035099.1	14579002	.	G	A	.	.	MAF_USDA=7.377
NC_035099.1	14579072	.	C	G	.	.	MAF_USDA=4.167
NC_035099.1	14579079	.	C	T	.	.	MAF_INRAE=33.544;MAF_USDA=37.059
NC_035099.1	14579108	.	G	A	.	.	MAF_USDA=3.529
NC_035099.1	14579169	.	C	T	.	.	MAF_USDA=2.5
NC_035099.1	14579266	.	T	G	.	.	MAF_INRAE=7.5
NC_035099.1	14579281	.	T	G	.	.	MAF_INRAE=21.667
NC_035099.1	14579290	.	G	T	.	.	MAF_USDA=2.459
NC_035099.1	14579310	.	G	T	.	.	MAF_USDA=1.639
NC_035099.1	14579326	.	G	A	.	.	MAF_USDA=1.639
NC_035099.1	14579354	.	T	G	.	.	MAF_USDA=3.279
NC_035099.1	14579361	.	A	G	.	.	MAF_INRAE=33.544;MAF_USDA=35.294
NC_035099.1	14579371	.	G	A	.	.	MAF_INRAE=5.0;MAF_USDA=2.459
NC_035099.1	14579466	.	T	G	.	.	MAF_INRAE=32.278
NC_035099.1	14579467	.	T	G	.	.	MAF_INRAE=36.667
NC_035099.1	14579501	.	A	G	.	.	MAF_USDA=25.0
NC_035099.1	14579550	.	G	A	.	.	MAF_USDA=7.377
NC_035099.1	14579625	.	A	C	.	.	MAF_USDA=3.279
NC_035099.1	14579675	.	T	G	.	.	MAF_USDA=13.934
NC_035099.1	14579691	.	T	C	.	.	MAF_INRAE=33.544;MAF_USDA=32.941
NC_035099.1	14579699	.	C	T	.	.	MAF_USDA=1.639
NC_035099.1	14579712	.	G	T	.	.	MAF_USDA=4.167
NC_035099.1	14579979	.	G	A	.	.	MAF_USDA=2.459
NC_035099.1	14580101	.	C	T	.	.	MAF_INRAE=37.342;MAF_USDA=38.824
NC_035099.1	14580116	.	G	A	.	.	MAF_USDA=3.279
NC_035099.1	14580149	.	G	A	.	.	MAF_USDA=3.529
NC_035099.1	14580156	.	G	T	.	.	MAF_USDA=2.459
NC_035099.1	14580157	.	G	A	.	.	MAF_INRAE=37.342;MAF_USDA=36.471
NC_035099.1	14580207	.	G	A	.	.	MAF_INRAE=43.038;MAF_USDA=5.294
NC_035099.1	14580208	.	G	A	.	.	MAF_USDA=2.459
NC_035099.1	14580259	.	G	A	.	.	MAF_USDA=4.167
NC_035099.1	14580278	.	A	G	.	.	MAF_INRAE=37.975;MAF_USDA=40.0
NC_035099.1	14580342	.	C	A	.	.	MAF_INRAE=37.342;MAF_USDA=32.941
NC_035099.1	14580369	.	T	C	.	.	MAF_INRAE=37.342;MAF_USDA=33.529
NC_035099.1	14580387	.	A	C	.	.	MAF_INRAE=6.667
NC_035099.1	14580551	.	G	A	.	.	MAF_USDA=1.639
NC_035099.1	14580564	.	C	T	.	.	MAF_USDA=4.167
NC_035099.1	14580620	.	C	T	.	.	MAF_INRAE=37.342;MAF_USDA=40.0
NC_035099.1	14580643	.	C	T	.	.	MAF_INRAE=23.333
NC_035099.1	14580707	.	A	G	.	.	MAF_USDA=5.294
NC_035099.1	14580807	.	G	A	.	.	MAF_USDA=3.279
NC_035099.1	14580819	.	T	G	.	.	MAF_INRAE=5.0;MAF_USDA=3.279
NC_035099.1	14580868	.	A	C	.	.	MAF_INRAE=5.0;MAF_USDA=4.098
NC_035099.1	14581080	.	G	A	.	.	MAF_USDA=1.639
NC_035099.1	14581102	.	T	C	.	.	MAF_USDA=4.706
NC_035099.1	14581246	.	C	A	.	.	MAF_USDA=3.279
NC_035099.1	14581289	.	C	T	.	.	MAF_USDA=4.167
NC_035099.1	14581290	.	T	G	.	.	MAF_INRAE=27.5
NC_035099.1	14581305	.	G	A	.	.	MAF_USDA=1.639
NC_035099.1	14581369	.	G	C	.	.	MAF_INRAE=39.241;MAF_USDA=39.286
NC_035099.1	14581422	.	G	A	.	.	MAF_INRAE=37.342;MAF_USDA=33.333
NC_035099.1	14581459	.	A	G	.	.	MAF_INRAE=39.873;MAF_USDA=37.059
NC_035099.1	14581523	.	G	A	.	.	MAF_USDA=1.639
NC_035099.1	14581563	.	G	A	.	.	MAF_USDA=2.459
NC_035099.1	14581676	.	G	A	.	.	MAF_USDA=2.459
NC_035099.1	14581687	.	C	A	.	.	MAF_USDA=27.083
NC_035099.1	14581754	.	C	A	.	.	MAF_INRAE=8.228;MAF_USDA=24.706
NC_035099.1	14581786	.	G	C	.	.	MAF_USDA=4.098
NC_035099.1	14581794	.	T	G	.	.	MAF_INRAE=39.241;MAF_USDA=32.353
NC_035099.1	14581800	.	A	C	.	.	MAF_INRAE=43.038;MAF_USDA=5.294
NC_035099.1	14581828	.	A	G	.	.	MAF_USDA=3.279
NC_035099.1	14581928	.	C	T	.	.	MAF_INRAE=5.0;MAF_USDA=4.918
NC_035099.1	14581976	.	C	A	.	.	MAF_INRAE=38.608;MAF_USDA=37.647
NC_035099.1	14581994	.	C	A	.	.	MAF_INRAE=7.5;MAF_USDA=3.279
NC_035099.1	14582110	.	T	C	.	.	MAF_INRAE=38.608;MAF_USDA=33.529
NC_035099.1	14582116	.	G	A	.	.	MAF_INRAE=9.494;MAF_USDA=7.059
NC_035099.1	14582186	.	C	A	.	.	MAF_INRAE=5.063;MAF_USDA=8.197
NC_035099.1	14582203	.	G	C	.	.	MAF_INRAE=5.0
NC_035099.1	14582207	.	G	A	.	.	MAF_INRAE=8.228;MAF_USDA=25.294
NC_035099.1	14582215	.	G	T	.	.	MAF_INRAE=3.333;MAF_USDA=3.279
NC_035099.1	14582436	.	T	A	.	.	MAF_INRAE=39.241;MAF_USDA=32.941
NC_035099.1	14582508	.	G	T	.	.	MAF_USDA=2.459
NC_035099.1	14582561	.	C	A	.	.	MAF_INRAE=39.241;MAF_USDA=32.941
NC_035099.1	14582576	.	G	T	.	.	MAF_INRAE=39.241;MAF_USDA=32.941
NC_035099.1	14582587	.	A	T	.	.	MAF_USDA=3.279
NC_035099.1	14582591	.	G	T	.	.	MAF_INRAE=39.241;MAF_USDA=33.529
NC_035099.1	14582629	.	G	A	.	.	MAF_INRAE=26.582;MAF_USDA=4.167
NC_035099.1	14582637	.	C	T	.	.	MAF_USDA=2.459
NC_035099.1	14582647	.	A	G	.	.	MAF_INRAE=9.167;MAF_USDA=25.882
NC_035099.1	14582653	.	G	A	.	.	MAF_USDA=3.279
NC_035099.1	14582654	.	G	T	.	.	MAF_INRAE=39.241;MAF_USDA=36.471
NC_035099.1	14582751	.	T	G	.	.	MAF_INRAE=6.329;MAF_USDA=14.706
NC_035099.1	14582804	.	A	C	.	.	MAF_INRAE=3.333;MAF_USDA=3.279
NC_035099.1	14582901	.	C	A	.	.	MAF_USDA=4.167
NC_035099.1	14582940	.	A	G	.	.	MAF_USDA=4.167
NC_035099.1	14582941	.	C	G	.	.	MAF_USDA=4.167
NC_035099.1	14583095	.	T	A	.	.	MAF_USDA=1.667
NC_035099.1	14583119	.	T	C	.	.	MAF_USDA=3.333
NC_035099.1	14583130	.	C	T	.	.	MAF_USDA=5.0
NC_035099.1	14583149	.	T	A	.	.	MAF_USDA=2.5
NC_035099.1	14583163	.	A	G	.	.	MAF_INRAE=34.177;MAF_USDA=31.548
NC_035099.1	14583354	.	G	T	.	.	MAF_INRAE=21.519;MAF_USDA=2.976
NC_035099.1	14583356	.	C	T	.	.	MAF_INRAE=15.789;MAF_USDA=10.417
NC_035099.1	14583359	.	T	G	.	.	MAF_INRAE=33.544;MAF_USDA=32.143
NC_035099.1	14583392	.	G	C	.	.	MAF_INRAE=21.519;MAF_USDA=2.976
NC_035099.1	14583418	.	C	G	.	.	MAF_USDA=2.5
NC_035099.1	14583430	.	T	G	.	.	MAF_USDA=1.667
NC_035099.1	14583432	.	A	C	.	.	MAF_USDA=2.5
NC_035099.1	14583468	.	C	T	.	.	MAF_USDA=1.667
NC_035099.1	14583562	.	C	T	.	.	MAF_INRAE=5.0;MAF_USDA=2.5
NC_035099.1	14583575	.	G	A	.	.	MAF_INRAE=9.167;MAF_USDA=26.19
NC_035099.1	14583590	.	C	T	.	.	MAF_USDA=2.5
NC_035099.1	14583684	.	C	A	.	.	MAF_INRAE=38.608;MAF_USDA=33.333
NC_035099.1	14583739	.	C	T	.	.	MAF_INRAE=5.0
NC_035099.1	14583807	.	A	G	.	.	MAF_INRAE=2.532
NC_035099.1	14583958	.	C	T	.	.	MAF_INRAE=1.667;MAF_USDA=5.357
NC_035099.1	14583996	.	T	C	.	.	MAF_USDA=1.667
NC_035099.1	14584036	.	G	C	.	.	MAF_USDA=4.918
NC_035099.1	14584044	.	G	T	.	.	MAF_INRAE=1.667;MAF_USDA=2.941
NC_035099.1	14584201	.	G	A	.	.	MAF_USDA=12.295
NC_035099.1	14584342	.	C	G	.	.	MAF_INRAE=7.5
NC_035099.1	14584352	.	G	A	.	.	MAF_USDA=2.459
NC_035099.1	14584353	.	G	C	.	.	MAF_INRAE=9.167;MAF_USDA=20.588
NC_035099.1	14584409	.	G	A	.	.	MAF_INRAE=5.0;MAF_USDA=3.279
NC_035099.1	14584418	.	T	A	.	.	MAF_USDA=2.459
NC_035099.1	14584727	.	T	G	.	.	MAF_INRAE=39.241;MAF_USDA=38.824
NC_035099.1	14584794	.	A	G	.	.	MAF_USDA=2.459
NC_035099.1	14584826	.	T	A	.	.	MAF_USDA=3.529
NC_035099.1	14584891	.	A	G	.	.	MAF_USDA=2.5
NC_035099.1	14584895	.	T	C	.	.	MAF_INRAE=32.911;MAF_USDA=30.952
NC_035099.1	14584924	.	A	G	.	.	MAF_USDA=5.952
NC_035099.1	14584984	.	G	A	.	.	MAF_USDA=45.833
NC_035099.1	14584999	.	AAA	AAC	.	.	MAF_USDA=47.917
NC_035099.1	14585063	.	G	A	.	.	MAF_INRAE=2.5
NC_035099.1	14585106	.	C	T	.	.	MAF_USDA=1.724
NC_035099.1	14585227	.	C	T	.	.	MAF_USDA=4.918
NC_035099.1	14585294	.	C	T	.	.	MAF_USDA=2.459
NC_035099.1	14585313	.	G	T	.	.	MAF_USDA=3.529
NC_035099.1	14585400	.	G	A	.	.	MAF_USDA=3.279
NC_035099.1	14585454	.	C	A	.	.	MAF_USDA=1.639
NC_035099.1	14585462	.	C	T	.	.	MAF_USDA=3.279
NC_035099.1	14585491	.	T	G	.	.	MAF_INRAE=25.316;MAF_USDA=5.294
NC_035099.1	14585573	.	C	T	.	.	MAF_USDA=3.279
NC_035099.1	14585588	.	A	T	.	.	MAF_USDA=4.167
NC_035099.1	14585752	.	T	A	.	.	MAF_USDA=2.459
NC_035099.1	14585795	.	T	C	.	.	MAF_INRAE=5.0
NC_035099.1	14585920	.	C	A	.	.	MAF_USDA=1.639
NC_035099.1	14585966	.	G	A	.	.	MAF_INRAE=2.5
NC_035099.1	14586087	.	T	C	.	.	MAF_USDA=3.279
NC_035099.1	14586104	.	A	C	.	.	MAF_INRAE=26.582;MAF_USDA=4.118
NC_035099.1	14586275	.	G	A	.	.	MAF_USDA=2.459
NC_035099.1	14586505	.	A	C	.	.	MAF_USDA=3.279
NC_035099.1	14586526	.	A	T	.	.	MAF_USDA=5.738
NC_035099.1	14586541	.	A	G	.	.	MAF_USDA=4.098
NC_035099.1	14586543	.	T	C	.	.	MAF_USDA=2.459
NC_035099.1	14586545	.	G	A	.	.	MAF_USDA=1.639
NC_035099.1	14586649	.	G	T	.	.	MAF_INRAE=5.0
NC_035099.1	14586727	.	G	C	.	.	MAF_USDA=2.459
NC_035099.1	14586811	.	A	G	.	.	MAF_USDA=4.167
NC_035099.1	14587076	.	A	G	.	.	MAF_USDA=4.167
NC_035099.1	14587198	.	C	T	.	.	MAF_INRAE=43.038;MAF_USDA=15.882
NC_035099.1	14587246	.	T	A	.	.	MAF_USDA=4.167
NC_035099.1	14587281	.	A	G	.	.	MAF_USDA=4.167
NC_035099.1	14587297	.	T	A	.	.	MAF_USDA=2.459
NC_035099.1	14587423	.	C	T	.	.	MAF_INRAE=2.532;MAF_USDA=1.639
NC_035099.1	14587576	.	T	C	.	.	MAF_USDA=2.459
NC_035099.1	14587876	.	C	T	.	.	MAF_INRAE=9.167;MAF_USDA=20.588
NC_035099.1	14587899	.	T	G	.	.	MAF_USDA=1.639
NC_035099.1	14587921	.	C	T	.	.	MAF_USDA=1.639
NC_035099.1	14587938	.	G	T	.	.	MAF_USDA=4.098
NC_035099.1	14588001	.	A	G	.	.	MAF_USDA=1.639
NC_035099.1	14588086	.	G	T	.	.	MAF_INRAE=41.772;MAF_USDA=36.471
NC_035099.1	14588128	.	T	A	.	.	MAF_USDA=4.918
NC_035099.1	14588231	.	T	C	.	.	MAF_INRAE=1.667;MAF_USDA=4.118
NC_035099.1	14588284	.	A	T	.	.	MAF_USDA=8.197
NC_035099.1	14588346	.	A	C	.	.	MAF_USDA=22.131
NC_035099.1	14588369	.	T	C	.	.	MAF_INRAE=5.0;MAF_USDA=1.639
NC_035099.1	14588556	.	A	C	.	.	MAF_USDA=14.583
NC_035099.1	14588647	.	T	A	.	.	MAF_INRAE=49.367;MAF_USDA=40.588
NC_035099.1	14588667	.	C	T	.	.	MAF_USDA=9.836
NC_035099.1	14588778	.	G	A	.	.	MAF_USDA=4.918
NC_035099.1	14588798	.	C	A	.	.	MAF_USDA=1.639
NC_035099.1	14588949	.	G	A	.	.	MAF_INRAE=18.354;MAF_USDA=44.643
NC_035099.1	14588963	.	A	G	.	.	MAF_USDA=3.333
NC_035099.1	14589004	.	A	G	.	.	MAF_USDA=8.197
NC_035099.1	14589081	.	T	A	.	.	MAF_USDA=4.167
NC_035099.1	14589096	.	T	A	.	.	MAF_INRAE=5.0;MAF_USDA=4.167
NC_035099.1	14589125	.	T	A	.	.	MAF_INRAE=2.532;MAF_USDA=6.557
NC_035099.1	14589139	.	T	C	.	.	MAF_INRAE=46.835;MAF_USDA=18.824
NC_035099.1	14589163	.	G	A	.	.	MAF_INRAE=43.038;MAF_USDA=2.353
NC_035099.1	14589195	.	A	C	.	.	MAF_USDA=1.639
NC_035099.1	14589302	.	C	G	.	.	MAF_INRAE=22.5
NC_035099.1	14589363	.	G	A	.	.	MAF_USDA=3.279
NC_035099.1	14589477	.	G	A	.	.	MAF_INRAE=5.0
NC_035099.1	14589620	.	G	A	.	.	MAF_INRAE=7.5;MAF_USDA=11.475
NC_035099.1	14589656	.	T	A	.	.	MAF_USDA=2.941
NC_035099.1	14589669	.	C	A	.	.	MAF_USDA=1.639
NC_035099.1	14589672	.	C	T	.	.	MAF_INRAE=5.696;MAF_USDA=25.882
NC_035099.1	14589703	.	A	C	.	.	MAF_INRAE=35.443;MAF_USDA=49.412
NC_035099.1	14589907	.	G	A	.	.	MAF_INRAE=15.789;MAF_USDA=5.882
NC_035099.1	14589964	.	G	A	.	.	MAF_USDA=1.639
NC_035099.1	14590046	.	A	C	.	.	MAF_INRAE=43.038;MAF_USDA=4.706
NC_035099.1	14590095	.	C	T	.	.	MAF_USDA=3.279
NC_035099.1	14590104	.	C	T	.	.	MAF_INRAE=7.595;MAF_USDA=28.824
NC_035099.1	14590136	.	T	C	.	.	MAF_INRAE=8.861;MAF_USDA=3.529
NC_035099.1	14590174	.	T	C	.	.	MAF_INRAE=45.57;MAF_USDA=48.824
NC_035099.1	14590394	.	T	C	.	.	MAF_USDA=13.115
NC_035099.1	14590398	.	A	T	.	.	MAF_INRAE=45.0;MAF_USDA=44.706
NC_035099.1	14590564	.	C	A	.	.	MAF_INRAE=7.5;MAF_USDA=9.836
NC_035099.1	14590612	.	C	A	.	.	MAF_INRAE=43.038;MAF_USDA=6.471
NC_035099.1	14590660	.	C	T	.	.	MAF_USDA=1.639
NC_035099.1	14590962	.	G	A	.	.	MAF_USDA=3.529
NC_035099.1	14590971	.	T	G	.	.	MAF_INRAE=30.833;MAF_USDA=18.235
NC_035099.1	14590974	.	C	T	.	.	MAF_INRAE=30.833;MAF_USDA=18.235
NC_035099.1	14590982	.	C	T	.	.	MAF_USDA=3.279
NC_035099.1	14590984	.	C	A	.	.	MAF_USDA=10.0
NC_035099.1	14591058	.	G	A	.	.	MAF_USDA=1.639
NC_035099.1	14591074	.	C	T	.	.	MAF_INRAE=7.595;MAF_USDA=26.471
NC_035099.1	14591245	.	C	T	.	.	MAF_INRAE=10.759;MAF_USDA=17.213
NC_035099.1	14591346	.	C	A	.	.	MAF_USDA=2.459
NC_035099.1	14591375	.	C	T	.	.	MAF_INRAE=5.833;MAF_USDA=7.647
NC_035099.1	14591447	.	A	G	.	.	MAF_USDA=1.639
NC_035099.1	14591622	.	C	T	.	.	MAF_INRAE=15.789;MAF_USDA=4.118
NC_035099.1	14591656	.	G	A	.	.	MAF_INRAE=43.038;MAF_USDA=6.25
NC_035099.1	14591663	.	A	T	.	.	MAF_INRAE=43.038;MAF_USDA=6.25
NC_035099.1	14591737	.	C	A	.	.	MAF_INRAE=16.456;MAF_USDA=25.0
NC_035099.1	14591743	.	A	T	.	.	MAF_INRAE=7.5;MAF_USDA=6.557
NC_035099.1	14591800	.	G	A	.	.	MAF_USDA=37.5
NC_035099.1	14591848	.	T	C	.	.	MAF_INRAE=44.937;MAF_USDA=17.647
NC_035099.1	14591900	.	T	A	.	.	MAF_USDA=39.583
NC_035099.1	14591901	.	T	A	.	.	MAF_USDA=50.0
NC_035099.1	14591909	.	A	T	.	.	MAF_INRAE=15.789;MAF_USDA=27.083
NC_035099.1	14591910	.	T	A	.	.	MAF_INRAE=10.526;MAF_USDA=37.5
NC_035099.1	14591911	.	T	A	.	.	MAF_USDA=33.333
NC_035099.1	14591917	.	T	C	.	.	MAF_INRAE=5.063;MAF_USDA=9.836
NC_035099.1	14592111	.	C	A	.	.	MAF_INRAE=11.392;MAF_USDA=27.647
NC_035099.1	14592167	.	C	T	.	.	MAF_INRAE=10.526
NC_035099.1	14592194	.	C	G	.	.	MAF_INRAE=46.203;MAF_USDA=32.941
NC_035099.1	14592202	.	A	G	.	.	MAF_USDA=1.639
NC_035099.1	14592224	.	C	G	.	.	MAF_INRAE=45.57;MAF_USDA=49.412
NC_035099.1	14592226	.	A	C	.	.	MAF_INRAE=7.5;MAF_USDA=7.377
NC_035099.1	14592238	.	C	T	.	.	MAF_INRAE=7.5;MAF_USDA=7.377
NC_035099.1	14592256	.	G	A	.	.	MAF_USDA=3.279
NC_035099.1	14592576	.	T	A	.	.	MAF_USDA=1.667
NC_035099.1	14592699	.	A	C	.	.	MAF_INRAE=4.167;MAF_USDA=7.759
NC_035099.1	14592760	.	C	T	.	.	MAF_USDA=6.25
NC_035099.1	14593408	.	C	A	.	.	MAF_USDA=7.143
NC_035099.1	14593418	.	G	A	.	.	MAF_USDA=7.5
NC_035099.1	14593424	.	A	T	.	.	MAF_USDA=7.5
NC_035099.1	14593426	.	A	G	.	.	MAF_USDA=8.333
NC_035099.1	14593447	.	A	C	.	.	MAF_USDA=11.667
NC_035099.1	14593448	.	G	A	.	.	MAF_USDA=11.667
NC_035099.1	14593460	.	A	T	.	.	MAF_USDA=11.667
NC_035099.1	14593468	.	T	C	.	.	MAF_USDA=5.833
NC_035099.1	14593480	.	T	A	.	.	MAF_USDA=10.169
NC_035099.1	14593497	.	G	A	.	.	MAF_INRAE=4.167
NC_035099.1	14593514	.	T	A	.	.	MAF_USDA=9.167
NC_035099.1	14593523	.	G	T	.	.	MAF_USDA=10.0
NC_035099.1	14593557	.	C	A	.	.	MAF_INRAE=6.962
NC_035099.1	14593562	.	G	A	.	.	MAF_USDA=8.333
NC_035099.1	14593568	.	A	G	.	.	MAF_USDA=10.0
NC_035099.1	14593583	.	G	A	.	.	MAF_USDA=6.667
NC_035099.1	14593585	.	T	G	.	.	MAF_USDA=7.5
NC_035099.1	14593598	.	G	T	.	.	MAF_USDA=4.167
NC_035099.1	14593602	.	C	G	.	.	MAF_USDA=3.333
NC_035099.1	14593604	.	A	T	.	.	MAF_USDA=1.667
NC_035099.1	14593614	.	T	C	.	.	MAF_INRAE=4.167;MAF_USDA=7.738
NC_035099.1	14593623	.	C	T	.	.	MAF_USDA=20.833
NC_035099.1	14593628	.	T	C	.	.	MAF_INRAE=10.759;MAF_USDA=16.667
NC_035099.1	14593633	.	T	C	.	.	MAF_INRAE=7.5;MAF_USDA=8.333
NC_035099.1	14593675	.	G	C	.	.	MAF_INRAE=10.759;MAF_USDA=17.262
NC_035099.1	14593691	.	G	T	.	.	MAF_INRAE=6.962;MAF_USDA=13.333
NC_035099.1	14593743	.	A	T	.	.	MAF_INRAE=6.962;MAF_USDA=9.167
NC_035099.1	14593820	.	C	A	.	.	MAF_INRAE=5.0;MAF_USDA=8.333
NC_035099.1	14593843	.	A	G	.	.	MAF_INRAE=20.0;MAF_USDA=5.833
NC_035099.1	14594064	.	C	T	.	.	MAF_INRAE=6.962;MAF_USDA=11.31
NC_035099.1	14594128	.	C	T	.	.	MAF_INRAE=23.333;MAF_USDA=5.0
NC_035099.1	14594136	.	A	T	.	.	MAF_USDA=27.083
NC_035099.1	14594229	.	G	A	.	.	MAF_INRAE=17.722
NC_035099.1	14594379	.	C	T	.	.	MAF_USDA=2.5
NC_035099.1	14594380	.	G	A	.	.	MAF_INRAE=9.494;MAF_USDA=3.571
NC_035099.1	14594504	.	G	A	.	.	MAF_INRAE=15.789;MAF_USDA=4.167
NC_035099.1	14594560	.	C	T	.	.	MAF_USDA=4.167
NC_035099.1	14594597	.	C	T	.	.	MAF_INRAE=3.333
NC_035099.1	14594613	.	A	G	.	.	MAF_INRAE=1.667;MAF_USDA=3.333
NC_035099.1	14594773	.	G	A	.	.	MAF_USDA=5.0
NC_035099.1	14594784	.	T	A	.	.	MAF_INRAE=24.167;MAF_USDA=5.0
NC_035099.1	14594797	.	G	T	.	.	MAF_USDA=12.5
NC_035099.1	14594806	.	G	T	.	.	MAF_USDA=1.667
NC_035099.1	14594886	.	G	A	.	.	MAF_INRAE=4.43;MAF_USDA=2.976
NC_035099.1	14594906	.	C	T	.	.	MAF_INRAE=21.667
NC_035099.1	14594954	.	G	T	.	.	MAF_USDA=1.695
NC_035099.1	14594970	.	G	A	.	.	MAF_USDA=9.167
NC_035099.1	14594974	.	G	A	.	.	MAF_INRAE=24.167;MAF_USDA=5.833
NC_035099.1	14595024	.	G	A	.	.	MAF_USDA=1.667
NC_035099.1	14595034	.	C	G	.	.	MAF_USDA=1.667
NC_035099.1	14595056	.	C	T	.	.	MAF_INRAE=43.038;MAF_USDA=31.548
NC_035099.1	14595108	.	T	G	.	.	MAF_INRAE=29.114;MAF_USDA=46.429
NC_035099.1	14595115	.	T	C	.	.	MAF_INRAE=27.848;MAF_USDA=21.429
NC_035099.1	14595168	.	G	A	.	.	MAF_INRAE=10.526;MAF_USDA=2.381
NC_035099.1	14595225	.	C	A	.	.	MAF_USDA=1.667
NC_035099.1	14595388	.	G	A	.	.	MAF_USDA=1.639
NC_035099.1	14595404	.	T	C	.	.	MAF_USDA=1.639
NC_035099.1	14595422	.	A	G	.	.	MAF_USDA=2.459
NC_035099.1	14595436	.	A	G	.	.	MAF_INRAE=29.114;MAF_USDA=48.235
NC_035099.1	14595535	.	A	G	.	.	MAF_INRAE=15.789;MAF_USDA=4.118
NC_035099.1	14595537	.	G	A	.	.	MAF_INRAE=13.924;MAF_USDA=35.882
NC_035099.1	14595538	.	C	T	.	.	MAF_INRAE=25.949;MAF_USDA=3.529
NC_035099.1	14595601	.	T	C	.	.	MAF_INRAE=1.667;MAF_USDA=8.333
NC_035099.1	14595620	.	T	A	.	.	MAF_INRAE=5.0
NC_035099.1	14595644	.	T	A	.	.	MAF_INRAE=1.667;MAF_USDA=8.333
NC_035099.1	14595698	.	T	C	.	.	MAF_USDA=10.417
NC_035099.1	14595712	.	T	A	.	.	MAF_INRAE=22.5
NC_035099.1	14595751	.	G	T	.	.	MAF_INRAE=5.833;MAF_USDA=15.882
NC_035099.1	14595777	.	C	A	.	.	MAF_USDA=2.459
NC_035099.1	14595788	.	C	G	.	.	MAF_USDA=27.083
NC_035099.1	14595846	.	A	G	.	.	MAF_INRAE=7.5;MAF_USDA=14.754
NC_035099.1	14595892	.	C	T	.	.	MAF_INRAE=5.0;MAF_USDA=4.098
NC_035099.1	14595917	.	T	A	.	.	MAF_USDA=11.31
NC_035099.1	14595920	.	C	T	.	.	MAF_INRAE=5.0
NC_035099.1	14595948	.	G	T	.	.	MAF_INRAE=1.667;MAF_USDA=8.333
NC_035099.1	14595950	.	G	A	.	.	MAF_INRAE=1.667;MAF_USDA=8.333
NC_035099.1	14595953	.	C	A	.	.	MAF_INRAE=1.667;MAF_USDA=8.333
NC_035099.1	14595955	.	C	T	.	.	MAF_INRAE=1.667;MAF_USDA=8.333
NC_035099.1	14595970	.	T	C	.	.	MAF_USDA=3.279
NC_035099.1	14596027	.	A	T	.	.	MAF_USDA=1.639
NC_035099.1	14596042	.	C	T	.	.	MAF_USDA=4.118
NC_035099.1	14596147	.	T	C	.	.	MAF_USDA=4.098
NC_035099.1	14596177	.	G	A	.	.	MAF_USDA=1.639
NC_035099.1	14596190	.	C	G	.	.	MAF_USDA=1.639
NC_035099.1	14596342	.	T	C	.	.	MAF_INRAE=4.43;MAF_USDA=2.353
NC_035099.1	14596347	.	C	A	.	.	MAF_INRAE=7.5;MAF_USDA=18.033
NC_035099.1	14596375	.	T	C	.	.	MAF_USDA=4.167
NC_035099.1	14596401	.	G	A	.	.	MAF_USDA=2.5
NC_035099.1	14596407	.	G	A	.	.	MAF_USDA=2.459
NC_035099.1	14596414	.	A	C	.	.	MAF_USDA=4.918
NC_035099.1	14596449	.	T	C	.	.	MAF_USDA=5.738
NC_035099.1	14596507	.	C	T	.	.	MAF_USDA=15.294
NC_035099.1	14596569	.	T	C	.	.	MAF_USDA=6.557
NC_035099.1	14596598	.	G	C	.	.	MAF_USDA=1.639
NC_035099.1	14596613	.	A	G	.	.	MAF_USDA=4.918
NC_035099.1	14596626	.	T	C	.	.	MAF_INRAE=36.709;MAF_USDA=45.294
NC_035099.1	14596658	.	C	T	.	.	MAF_USDA=5.738
NC_035099.1	14596661	.	A	T	.	.	MAF_USDA=5.738
NC_035099.1	14596755	.	G	A	.	.	MAF_USDA=2.459
NC_035099.1	14596782	.	G	T	.	.	MAF_USDA=3.279
NC_035099.1	14596825	.	A	T	.	.	MAF_USDA=3.279
NC_035099.1	14596867	.	C	T	.	.	MAF_USDA=1.639
NC_035099.1	14596890	.	G	C	.	.	MAF_USDA=15.882
NC_035099.1	14596952	.	G	C	.	.	MAF_USDA=2.459
NC_035099.1	14596980	.	G	C	.	.	MAF_INRAE=43.038;MAF_USDA=4.706
NC_035099.1	14596997	.	C	T	.	.	MAF_INRAE=1.667
NC_035099.1	14596998	.	G	A	.	.	MAF_USDA=1.639
NC_035099.1	14596999	.	T	C	.	.	MAF_USDA=2.459
NC_035099.1	14597070	.	G	C	.	.	MAF_USDA=4.098
NC_035099.1	14597140	.	C	A	.	.	MAF_USDA=1.667
NC_035099.1	14597165	.	T	C	.	.	MAF_INRAE=36.709;MAF_USDA=50.0
NC_035099.1	14597190	.	G	A	.	.	MAF_USDA=2.5
NC_035099.1	14597227	.	C	T	.	.	MAF_INRAE=2.5
NC_035099.1	14597278	.	G	A	.	.	MAF_INRAE=7.5;MAF_USDA=5.0
NC_035099.1	14597303	.	C	T	.	.	MAF_INRAE=2.532
NC_035099.1	14597323	.	T	G	.	.	MAF_INRAE=7.5;MAF_USDA=18.333
NC_035099.1	14597363	.	G	A	.	.	MAF_INRAE=36.076;MAF_USDA=35.119
NC_035099.1	14597405	.	T	C	.	.	MAF_USDA=5.0
NC_035099.1	14597426	.	C	A	.	.	MAF_INRAE=36.076;MAF_USDA=33.929
NC_035099.1	14597434	.	T	G	.	.	MAF_USDA=5.0
NC_035099.1	14597443	.	G	C	.	.	MAF_USDA=5.0
NC_035099.1	14597474	.	G	A	.	.	MAF_USDA=1.667
NC_035099.1	14597526	.	T	C	.	.	MAF_USDA=4.167
NC_035099.1	14597548	.	C	T	.	.	MAF_USDA=2.5
NC_035099.1	14597549	.	G	A	.	.	MAF_USDA=1.667
NC_035099.1	14597750	.	G	A	.	.	MAF_USDA=2.5
NC_035099.1	14597783	.	C	T	.	.	MAF_USDA=2.5
NC_035099.1	14597795	.	G	A	.	.	MAF_USDA=3.571
NC_035099.1	14597798	.	G	A	.	.	MAF_USDA=1.667
NC_035099.1	14597854	.	C	T	.	.	MAF_USDA=4.237
NC_035099.1	14597858	.	A	T	.	.	MAF_INRAE=36.709;MAF_USDA=46.386
NC_035099.1	14597879	.	T	C	.	.	MAF_INRAE=36.709;MAF_USDA=46.429
NC_035099.1	14597944	.	C	T	.	.	MAF_INRAE=2.5
NC_035099.1	14597950	.	C	T	.	.	MAF_USDA=3.571
NC_035099.1	14597980	.	A	C	.	.	MAF_INRAE=36.709;MAF_USDA=46.429
NC_035099.1	14597995	.	A	G	.	.	MAF_USDA=1.667
NC_035099.1	14598009	.	G	A	.	.	MAF_USDA=2.5
NC_035099.1	14598109	.	A	C	.	.	MAF_USDA=17.857
NC_035099.1	14598135	.	T	G	.	.	MAF_USDA=2.5
NC_035099.1	14598212	.	T	C	.	.	MAF_USDA=2.5
NC_035099.1	14598267	.	C	T	.	.	MAF_USDA=2.5
NC_035099.1	14598298	.	G	C	.	.	MAF_USDA=3.571
NC_035099.1	14598323	.	C	T	.	.	MAF_USDA=2.5
NC_035099.1	14598341	.	C	A	.	.	MAF_USDA=2.5
NC_035099.1	14598358	.	G	A	.	.	MAF_INRAE=30.38;MAF_USDA=12.5
NC_035099.1	14598378	.	C	G	.	.	MAF_USDA=5.833
NC_035099.1	14598385	.	T	A	.	.	MAF_USDA=16.071
NC_035099.1	14598435	.	G	A	.	.	MAF_USDA=15.882
NC_035099.1	14598533	.	G	A	.	.	MAF_USDA=27.083
NC_035099.1	14598606	.	C	A	.	.	MAF_INRAE=30.38;MAF_USDA=27.083
NC_035099.1	14598628	.	A	G	.	.	MAF_INRAE=43.038;MAF_USDA=6.25
NC_035099.1	14598685	.	A	T	.	.	MAF_USDA=25.0
NC_035099.1	14598830	.	G	A	.	.	MAF_USDA=32.609
NC_035099.1	14598831	.	A	G	.	.	MAF_USDA=29.167
NC_035099.1	14598922	.	T	A	.	.	MAF_USDA=10.417
NC_035099.1	14598962	.	T	A	.	.	MAF_USDA=8.333
NC_035099.1	14599330	.	G	A	.	.	MAF_USDA=28.261
NC_035099.1	14599782	.	A	C	.	.	MAF_USDA=45.833
NC_035099.1	14599831	.	C	T	.	.	MAF_USDA=6.25
NC_035099.1	14599860	.	G	C	.	.	MAF_USDA=6.25
NC_035099.1	14599903	.	A	G	.	.	MAF_USDA=8.333
NC_035099.1	14599928	.	A	C	.	.	MAF_USDA=6.25
NC_035099.1	14600031	.	A	C	.	.	MAF_INRAE=33.333;MAF_USDA=29.167
NC_035099.1	14600044	.	T	C	.	.	MAF_USDA=1.667
NC_035099.1	14600069	.	C	T	.	.	MAF_USDA=1.667
NC_035099.1	14600087	.	C	T	.	.	MAF_INRAE=35.443;MAF_USDA=33.929
NC_035099.1	14600159	.	C	T	.	.	MAF_USDA=15.882
NC_035099.1	14600168	.	G	A	.	.	MAF_USDA=15.882
NC_035099.1	14600175	.	C	T	.	.	MAF_USDA=15.294
NC_035099.1	14600263	.	G	A	.	.	MAF_INRAE=41.772;MAF_USDA=4.118
NC_035099.1	14600266	.	G	T	.	.	MAF_USDA=4.918
NC_035099.1	14600304	.	G	C	.	.	MAF_INRAE=13.924;MAF_USDA=24.405
NC_035099.1	14600326	.	A	G	.	.	MAF_USDA=2.459
NC_035099.1	14600354	.	C	T	.	.	MAF_USDA=2.459
NC_035099.1	14600462	.	T	A	.	.	MAF_USDA=1.667
NC_035099.1	14600476	.	T	G	.	.	MAF_USDA=3.529
NC_035099.1	14600486	.	T	A	.	.	MAF_USDA=2.459
NC_035099.1	14600493	.	A	T	.	.	MAF_INRAE=39.167;MAF_USDA=47.647
NC_035099.1	14600515	.	T	G	.	.	MAF_USDA=46.471
NC_035099.1	14600516	.	A	C	.	.	MAF_USDA=46.471
NC_035099.1	14600518	.	C	A	.	.	MAF_USDA=14.118
NC_035099.1	14600548	.	T	A	.	.	MAF_USDA=2.459
NC_035099.1	14600577	.	A	T	.	.	MAF_INRAE=1.667;MAF_USDA=2.459
NC_035099.1	14600608	.	A	G	.	.	MAF_USDA=2.459
NC_035099.1	14600639	.	G	A	.	.	MAF_USDA=3.279
NC_035099.1	14600687	.	C	T	.	.	MAF_USDA=4.118
NC_035099.1	14600692	.	T	G	.	.	MAF_INRAE=13.924;MAF_USDA=24.118
NC_035099.1	14600800	.	A	G	.	.	MAF_USDA=15.294
NC_035099.1	14600833	.	C	T	.	.	MAF_INRAE=36.709;MAF_USDA=47.024
NC_035099.1	14600857	.	C	A	.	.	MAF_USDA=1.639
NC_035099.1	14600882	.	C	T	.	.	MAF_USDA=1.639
NC_035099.1	14600895	.	G	T	.	.	MAF_USDA=15.294
NC_035099.1	14600911	.	G	C	.	.	MAF_INRAE=1.667
NC_035099.1	14600918	.	G	C	.	.	MAF_INRAE=36.709;MAF_USDA=46.471
NC_035099.1	14600948	.	G	A	.	.	MAF_INRAE=35.443;MAF_USDA=36.31
NC_035099.1	14600994	.	C	A	.	.	MAF_USDA=4.918
NC_035099.1	14601001	.	C	T	.	.	MAF_USDA=2.5
NC_035099.1	14601078	.	T	G	.	.	MAF_USDA=4.237
NC_035099.1	14601102	.	C	G	.	.	MAF_USDA=3.333
NC_035099.1	14601107	.	A	C	.	.	MAF_USDA=27.083
NC_035099.1	14601449	.	C	T	.	.	MAF_USDA=3.279
NC_035099.1	14601460	.	A	C	.	.	MAF_INRAE=34.81;MAF_USDA=47.059
NC_035099.1	14601470	.	T	C	.	.	MAF_USDA=2.941
NC_035099.1	14601516	.	G	A	.	.	MAF_INRAE=10.526;MAF_USDA=4.167
NC_035099.1	14601517	.	T	A	.	.	MAF_USDA=4.167
NC_035099.1	14601528	.	C	A	.	.	MAF_INRAE=7.5;MAF_USDA=11.475
NC_035099.1	14601583	.	G	C	.	.	MAF_USDA=12.941
NC_035099.1	14601655	.	G	A	.	.	MAF_USDA=3.279
NC_035099.1	14601682	.	C	A	.	.	MAF_USDA=2.459
NC_035099.1	14601690	.	C	T	.	.	MAF_USDA=2.459
NC_035099.1	14601697	.	G	A	.	.	MAF_USDA=1.639
NC_035099.1	14601771	.	T	A	.	.	MAF_INRAE=36.076;MAF_USDA=48.81
NC_035099.1	14601795	.	A	G	.	.	MAF_USDA=16.071
NC_035099.1	14601796	.	T	C	.	.	MAF_USDA=17.262
NC_035099.1	14601813	.	T	A	.	.	MAF_USDA=1.667
NC_035099.1	14601830	.	T	A	.	.	MAF_INRAE=35.443;MAF_USDA=30.0
NC_035099.1	14601832	.	T	G	.	.	MAF_USDA=2.459
NC_035099.1	14601834	.	C	G	.	.	MAF_USDA=2.459
NC_035099.1	14601838	.	C	T	.	.	MAF_USDA=2.459
NC_035099.1	14601864	.	G	A	.	.	MAF_USDA=4.098
NC_035099.1	14601883	.	A	G	.	.	MAF_USDA=7.377
NC_035099.1	14601926	.	G	A	.	.	MAF_USDA=4.098
NC_035099.1	14602058	.	T	A	.	.	MAF_INRAE=35.443;MAF_USDA=46.471
NC_035099.1	14602077	.	C	T	.	.	MAF_INRAE=4.167
NC_035099.1	14602086	.	C	T	.	.	MAF_INRAE=1.667;MAF_USDA=2.941
NC_035099.1	14602118	.	C	T	.	.	MAF_USDA=2.459
NC_035099.1	14602129	.	A	T	.	.	MAF_USDA=4.918
NC_035099.1	14602140	.	A	T	.	.	MAF_INRAE=7.5;MAF_USDA=16.393
NC_035099.1	14602200	.	C	T	.	.	MAF_USDA=10.417
NC_035099.1	14602233	.	T	C	.	.	MAF_USDA=14.706
NC_035099.1	14602243	.	A	C	.	.	MAF_INRAE=34.177;MAF_USDA=48.795
NC_035099.1	14602293	.	T	C	.	.	MAF_INRAE=36.076;MAF_USDA=50.0
NC_035099.1	14602320	.	G	A	.	.	MAF_USDA=16.265
NC_035099.1	14602384	.	C	A	.	.	MAF_USDA=3.279
NC_035099.1	14602414	.	C	A	.	.	MAF_USDA=2.459
NC_035099.1	14602457	.	G	C	.	.	MAF_USDA=2.459
NC_035099.1	14602530	.	T	A	.	.	MAF_INRAE=36.076;MAF_USDA=31.176
NC_035099.1	14602540	.	G	A	.	.	MAF_INRAE=36.709;MAF_USDA=48.824
NC_035099.1	14602575	.	G	A	.	.	MAF_INRAE=36.076;MAF_USDA=32.353
NC_035099.1	14602621	.	G	T	.	.	MAF_INRAE=39.167;MAF_USDA=47.059
NC_035099.1	14602761	.	G	T	.	.	MAF_INRAE=1.667;MAF_USDA=2.459
NC_035099.1	14602772	.	A	T	.	.	MAF_USDA=1.639
NC_035099.1	14602783	.	G	A	.	.	MAF_USDA=1.639
NC_035099.1	14602826	.	T	C	.	.	MAF_USDA=4.098
NC_035099.1	14602831	.	C	T	.	.	MAF_INRAE=30.38;MAF_USDA=8.235
NC_035099.1	14602832	.	A	G	.	.	MAF_USDA=4.098
NC_035099.1	14602913	.	A	T	.	.	MAF_USDA=25.0
NC_035099.1	14602915	.	A	T	.	.	MAF_USDA=37.5
NC_035099.1	14602937	.	G	T	.	.	MAF_USDA=4.918
NC_035099.1	14602981	.	C	T	.	.	MAF_INRAE=7.5
NC_035099.1	14602988	.	G	A	.	.	MAF_USDA=1.639
NC_035099.1	14603014	.	T	C	.	.	MAF_USDA=5.738
NC_035099.1	14603066	.	G	T	.	.	MAF_USDA=1.639
NC_035099.1	14603070	.	T	G	.	.	MAF_USDA=4.918
NC_035099.1	14603156	.	A	T	.	.	MAF_INRAE=36.076;MAF_USDA=43.75
NC_035099.1	14603191	.	T	G	.	.	MAF_INRAE=35.443;MAF_USDA=45.882
NC_035099.1	14603200	.	T	G	.	.	MAF_USDA=4.098
NC_035099.1	14603209	.	G	C	.	.	MAF_USDA=27.083
NC_035099.1	14603271	.	C	A	.	.	MAF_USDA=1.667
NC_035099.1	14603400	.	C	T	.	.	MAF_INRAE=34.177;MAF_USDA=45.882
NC_035099.1	14603480	.	C	T	.	.	MAF_INRAE=26.316;MAF_USDA=45.294
NC_035099.1	14603518	.	G	T	.	.	MAF_USDA=3.529
NC_035099.1	14603598	.	G	A	.	.	MAF_INRAE=36.076;MAF_USDA=45.294
NC_035099.1	14603699	.	G	A	.	.	MAF_USDA=15.882
NC_035099.1	14603729	.	G	A	.	.	MAF_USDA=10.417
NC_035099.1	14603802	.	C	T	.	.	MAF_USDA=1.639
NC_035099.1	14603823	.	T	G	.	.	MAF_USDA=4.918
NC_035099.1	14603884	.	C	T	.	.	MAF_USDA=2.459
NC_035099.1	14603898	.	C	G	.	.	MAF_INRAE=5.0;MAF_USDA=5.738
NC_035099.1	14603914	.	G	A	.	.	MAF_USDA=1.639
NC_035099.1	14603939	.	T	C	.	.	MAF_INRAE=36.076;MAF_USDA=36.471
NC_035099.1	14603995	.	C	T	.	.	MAF_INRAE=9.167;MAF_USDA=20.588
NC_035099.1	14604009	.	A	G	.	.	MAF_USDA=3.279
NC_035099.1	14604014	.	A	C	.	.	MAF_USDA=2.459
NC_035099.1	14604025	.	A	T	.	.	MAF_USDA=4.918
NC_035099.1	14604029	.	T	A	.	.	MAF_USDA=4.167
NC_035099.1	14604082	.	G	T	.	.	MAF_USDA=2.459
NC_035099.1	14604115	.	A	G	.	.	MAF_INRAE=36.709;MAF_USDA=46.471
NC_035099.1	14604150	.	T	G	.	.	MAF_USDA=27.083
NC_035099.1	14604152	.	C	G	.	.	MAF_USDA=27.083
NC_035099.1	14604201	.	G	T	.	.	MAF_INRAE=6.667;MAF_USDA=27.059
NC_035099.1	14604224	.	G	A	.	.	MAF_USDA=2.459
NC_035099.1	14604237	.	A	G	.	.	MAF_USDA=2.459
NC_035099.1	14604248	.	A	T	.	.	MAF_USDA=2.459
NC_035099.1	14604258	.	C	A	.	.	MAF_USDA=1.639
NC_035099.1	14604345	.	G	A	.	.	MAF_USDA=4.918
NC_035099.1	14604353	.	C	A	.	.	MAF_USDA=1.639
NC_035099.1	14604376	.	T	G	.	.	MAF_INRAE=7.5;MAF_USDA=21.765
NC_035099.1	14604405	.	T	G	.	.	MAF_USDA=2.459
NC_035099.1	14604422	.	G	A	.	.	MAF_USDA=4.706
NC_035099.1	14604468	.	A	T	.	.	MAF_USDA=2.459
NC_035099.1	14604477	.	C	A	.	.	MAF_INRAE=7.5;MAF_USDA=24.706
NC_035099.1	14604480	.	T	G	.	.	MAF_USDA=3.529
NC_035099.1	14604512	.	C	A	.	.	MAF_USDA=2.459
NC_035099.1	14604513	.	G	A	.	.	MAF_INRAE=15.789
NC_035099.1	14604520	.	C	G	.	.	MAF_INRAE=36.709;MAF_USDA=47.059
NC_035099.1	14604539	.	A	T	.	.	MAF_INRAE=36.709;MAF_USDA=46.471
NC_035099.1	14604550	.	A	G	.	.	MAF_INRAE=30.38;MAF_USDA=11.765
NC_035099.1	14604551	.	G	A	.	.	MAF_USDA=2.459
NC_035099.1	14604568	.	T	G	.	.	MAF_INRAE=31.013;MAF_USDA=28.235
NC_035099.1	14604570	.	C	G	.	.	MAF_USDA=2.459
NC_035099.1	14604679	.	G	A	.	.	MAF_USDA=2.459
NC_035099.1	14604691	.	C	T	.	.	MAF_USDA=3.279
NC_035099.1	14604706	.	A	G	.	.	MAF_USDA=1.639
NC_035099.1	14604740	.	G	T	.	.	MAF_INRAE=8.333;MAF_USDA=24.118
NC_035099.1	14604766	.	A	T	.	.	MAF_INRAE=22.5
NC_035099.1	14604778	.	C	G	.	.	MAF_INRAE=9.167;MAF_USDA=17.059
NC_035099.1	14604851	.	T	C	.	.	MAF_INRAE=31.013;MAF_USDA=28.235
NC_035099.1	14604855	.	G	A	.	.	MAF_INRAE=7.5;MAF_USDA=24.118
NC_035099.1	14604925	.	C	A	.	.	MAF_USDA=2.459
NC_035099.1	14604960	.	A	C	.	.	MAF_INRAE=36.076;MAF_USDA=45.882
NC_035099.1	14604986	.	C	A	.	.	MAF_USDA=2.459
NC_035099.1	14605021	.	T	C	.	.	MAF_INRAE=7.5;MAF_USDA=24.706
NC_035099.1	14605047	.	C	A	.	.	MAF_INRAE=7.5;MAF_USDA=5.738
NC_035099.1	14605057	.	A	T	.	.	MAF_INRAE=30.38;MAF_USDA=11.765
NC_035099.1	14605078	.	A	C	.	.	MAF_USDA=2.459
NC_035099.1	14605152	.	T	A	.	.	MAF_USDA=6.25
NC_035099.1	14605205	.	G	A	.	.	MAF_USDA=2.459
NC_035099.1	14605277	.	A	T	.	.	MAF_USDA=2.459
NC_035099.1	14605290	.	C	T	.	.	MAF_USDA=6.557
NC_035099.1	14605337	.	A	G	.	.	MAF_USDA=6.557
NC_035099.1	14605358	.	C	T	.	.	MAF_INRAE=7.5
NC_035099.1	14605386	.	C	A	.	.	MAF_USDA=4.918
NC_035099.1	14605387	.	C	T	.	.	MAF_USDA=1.639
NC_035099.1	14605388	.	A	G	.	.	MAF_USDA=7.377
NC_035099.1	14605393	.	G	A	.	.	MAF_USDA=4.918
NC_035099.1	14605418	.	A	G	.	.	MAF_USDA=4.098
NC_035099.1	14605419	.	C	T	.	.	MAF_USDA=1.639
NC_035099.1	14605435	.	A	T	.	.	MAF_USDA=1.639
NC_035099.1	14605482	.	T	A	.	.	MAF_INRAE=21.667
NC_035099.1	14605570	.	G	A	.	.	MAF_INRAE=31.013;MAF_USDA=31.765
NC_035099.1	14605572	.	G	A	.	.	MAF_USDA=4.118
NC_035099.1	14605650	.	T	A	.	.	MAF_INRAE=7.5;MAF_USDA=4.167
NC_035099.1	14605652	.	G	A	.	.	MAF_INRAE=7.5;MAF_USDA=4.167
NC_035099.1	14605675	.	T	A	.	.	MAF_USDA=3.279
NC_035099.1	14605683	.	C	T	.	.	MAF_USDA=1.639
NC_035099.1	14605684	.	G	A	.	.	MAF_INRAE=7.5;MAF_USDA=21.765
NC_035099.1	14605692	.	A	C	.	.	MAF_USDA=2.459
NC_035099.1	14605766	.	G	T	.	.	MAF_INRAE=31.013;MAF_USDA=30.0
NC_035099.1	14605777	.	G	T	.	.	MAF_INRAE=7.5;MAF_USDA=24.706
NC_035099.1	14605846	.	T	A	.	.	MAF_INRAE=6.667;MAF_USDA=22.353
NC_035099.1	14605851	.	A	G	.	.	MAF_INRAE=6.667;MAF_USDA=24.706
NC_035099.1	14605891	.	G	A	.	.	MAF_INRAE=5.833;MAF_USDA=22.941
NC_035099.1	14605902	.	C	T	.	.	MAF_INRAE=43.038;MAF_USDA=11.765
NC_035099.1	14605921	.	T	A	.	.	MAF_INRAE=5.833;MAF_USDA=22.941
NC_035099.1	14606038	.	G	A	.	.	MAF_USDA=2.941
NC_035099.1	14606065	.	A	G	.	.	MAF_INRAE=36.076;MAF_USDA=42.353
NC_035099.1	14606070	.	G	A	.	.	MAF_INRAE=7.5;MAF_USDA=22.941
NC_035099.1	14606093	.	C	T	.	.	MAF_USDA=3.529
NC_035099.1	14606131	.	T	G	.	.	MAF_INRAE=7.5;MAF_USDA=21.765
NC_035099.1	14606150	.	C	T	.	.	MAF_INRAE=36.709;MAF_USDA=46.471
NC_035099.1	14606185	.	C	A	.	.	MAF_INRAE=6.667;MAF_USDA=20.833
NC_035099.1	14606190	.	A	C	.	.	MAF_INRAE=29.747;MAF_USDA=18.235
NC_035099.1	14606208	.	A	T	.	.	MAF_USDA=3.279
NC_035099.1	14606260	.	G	T	.	.	MAF_INRAE=10.0;MAF_USDA=20.588
NC_035099.1	14606274	.	G	A	.	.	MAF_USDA=1.639
NC_035099.1	14606293	.	A	G	.	.	MAF_INRAE=36.076;MAF_USDA=47.059
NC_035099.1	14606334	.	C	T	.	.	MAF_INRAE=15.789;MAF_USDA=4.706
NC_035099.1	14606435	.	C	G	.	.	MAF_INRAE=6.667;MAF_USDA=4.918
NC_035099.1	14606456	.	C	T	.	.	MAF_INRAE=2.532
NC_035099.1	14606547	.	G	T	.	.	MAF_USDA=4.098
NC_035099.1	14606582	.	C	T	.	.	MAF_USDA=3.279
NC_035099.1	14606629	.	G	C	.	.	MAF_INRAE=7.5;MAF_USDA=24.118
NC_035099.1	14606655	.	G	A	.	.	MAF_USDA=1.639
NC_035099.1	14606684	.	A	G	.	.	MAF_INRAE=6.667;MAF_USDA=24.706
NC_035099.1	14606743	.	T	C	.	.	MAF_INRAE=3.333;MAF_USDA=3.279
NC_035099.1	14606747	.	C	T	.	.	MAF_INRAE=13.291;MAF_USDA=8.235
NC_035099.1	14606778	.	G	A	.	.	MAF_USDA=2.459
NC_035099.1	14606808	.	G	T	.	.	MAF_USDA=3.279
NC_035099.1	14606832	.	T	A	.	.	MAF_INRAE=36.709;MAF_USDA=46.471
NC_035099.1	14606865	.	C	T	.	.	MAF_INRAE=26.316
NC_035099.1	14606876	.	C	T	.	.	MAF_INRAE=1.667;MAF_USDA=3.279
NC_035099.1	14606877	.	A	G	.	.	MAF_INRAE=1.667;MAF_USDA=3.279
NC_035099.1	14606887	.	T	G	.	.	MAF_INRAE=1.667;MAF_USDA=3.279
NC_035099.1	14606891	.	C	G	.	.	MAF_USDA=1.639
NC_035099.1	14606941	.	C	T	.	.	MAF_INRAE=7.5;MAF_USDA=21.765
NC_035099.1	14606975	.	T	C	.	.	MAF_INRAE=19.62;MAF_USDA=46.471
NC_035099.1	14607042	.	C	T	.	.	MAF_INRAE=10.526;MAF_USDA=1.765
NC_035099.1	14607052	.	A	G	.	.	MAF_USDA=21.176
NC_035099.1	14607059	.	A	G	.	.	MAF_INRAE=15.789;MAF_USDA=4.118
NC_035099.1	14607132	.	T	C	.	.	MAF_INRAE=8.333;MAF_USDA=29.412
NC_035099.1	14607141	.	C	T	.	.	MAF_USDA=2.459
NC_035099.1	14607162	.	T	G	.	.	MAF_INRAE=36.709;MAF_USDA=47.059
NC_035099.1	14607164	.	C	A	.	.	MAF_USDA=21.765
NC_035099.1	14607351	.	C	A	.	.	MAF_USDA=20.588
NC_035099.1	14607361	.	A	G	.	.	MAF_USDA=43.529
NC_035099.1	14607402	.	A	G	.	.	MAF_INRAE=26.316;MAF_USDA=49.412
NC_035099.1	14607439	.	G	A	.	.	MAF_USDA=12.295
NC_035099.1	14607446	.	A	C	.	.	MAF_USDA=2.459
NC_035099.1	14607451	.	A	C	.	.	MAF_USDA=11.475
NC_035099.1	14607454	.	C	T	.	.	MAF_USDA=12.295
NC_035099.1	14607527	.	G	A	.	.	MAF_USDA=2.586
NC_035099.1	14607528	.	G	A	.	.	MAF_USDA=16.463
NC_035099.1	14607536	.	C	G	.	.	MAF_USDA=40.854
NC_035099.1	14607558	.	C	T	.	.	MAF_USDA=43.75
NC_035099.1	14607593	.	C	T	.	.	MAF_USDA=25.0
NC_035099.1	14607603	.	G	T	.	.	MAF_USDA=50.0
NC_035099.1	14610256	.	T	G	.	.	MAF_INRAE=7.5;MAF_USDA=15.882
NC_035099.1	14610282	.	A	C	.	.	MAF_INRAE=13.291;MAF_USDA=8.235
NC_035099.1	14610372	.	A	G	.	.	MAF_INRAE=26.316;MAF_USDA=31.765
NC_035099.1	14610668	.	C	A	.	.	MAF_USDA=20.0
NC_035099.1	14610732	.	G	A	.	.	MAF_USDA=1.639
NC_035099.1	14610752	.	A	T	.	.	MAF_USDA=19.412
NC_035099.1	14610791	.	C	G	.	.	MAF_INRAE=7.5;MAF_USDA=21.765
NC_035099.1	14610797	.	T	G	.	.	MAF_USDA=1.639
NC_035099.1	14610951	.	G	A	.	.	MAF_USDA=2.459
NC_035099.1	14610957	.	C	T	.	.	MAF_INRAE=18.987;MAF_USDA=28.235
NC_035099.1	14611067	.	G	A	.	.	MAF_INRAE=13.291;MAF_USDA=7.059
NC_035099.1	14611132	.	G	T	.	.	MAF_USDA=2.5
NC_035099.1	14611197	.	A	T	.	.	MAF_USDA=21.429
NC_035099.1	14611253	.	G	C	.	.	MAF_USDA=27.083
NC_035099.1	14611284	.	A	C	.	.	MAF_INRAE=18.987;MAF_USDA=49.412
NC_035099.1	14611307	.	T	G	.	.	MAF_INRAE=2.5
NC_035099.1	14611438	.	C	T	.	.	MAF_INRAE=13.924;MAF_USDA=14.583
NC_035099.1	14611525	.	A	G	.	.	MAF_INRAE=13.924;MAF_USDA=47.917
NC_035099.1	14611547	.	C	T	.	.	MAF_INRAE=13.291;MAF_USDA=14.583
NC_035099.1	14611607	.	G	A	.	.	MAF_INRAE=14.557;MAF_USDA=43.75
NC_035099.1	14611674	.	C	G	.	.	MAF_USDA=10.417
NC_035099.1	14611905	.	T	A	.	.	MAF_INRAE=1.667;MAF_USDA=2.941
NC_035099.1	14612023	.	G	A	.	.	MAF_INRAE=7.5;MAF_USDA=21.176
NC_035099.1	14612029	.	G	A	.	.	MAF_USDA=1.639
NC_035099.1	14612079	.	T	C	.	.	MAF_INRAE=15.789;MAF_USDA=3.529
NC_035099.1	14612084	.	G	A	.	.	MAF_USDA=1.639
NC_035099.1	14612122	.	G	A	.	.	MAF_USDA=4.098
NC_035099.1	14612139	.	C	T	.	.	MAF_USDA=3.279
NC_035099.1	14612291	.	C	G	.	.	MAF_USDA=2.459
NC_035099.1	14612363	.	G	A	.	.	MAF_USDA=2.459
NC_035099.1	14612395	.	T	C	.	.	MAF_USDA=1.639
NC_035099.1	14612489	.	A	C	.	.	MAF_USDA=2.459
NC_035099.1	14612552	.	C	A	.	.	MAF_USDA=6.557
NC_035099.1	14612702	.	C	T	.	.	MAF_USDA=3.279
NC_035099.1	14612848	.	C	A	.	.	MAF_USDA=3.529
NC_035099.1	14613045	.	C	G	.	.	MAF_USDA=4.167
NC_035099.1	14613175	.	G	A	.	.	MAF_USDA=6.471
NC_035099.1	14613286	.	T	C	.	.	MAF_INRAE=6.667;MAF_USDA=23.77
NC_035099.1	14613342	.	A	T	.	.	MAF_INRAE=7.5;MAF_USDA=22.353
NC_035099.1	14613381	.	A	G	.	.	MAF_INRAE=13.924;MAF_USDA=30.0
NC_035099.1	14613421	.	G	A	.	.	MAF_USDA=27.083
NC_035099.1	14613505	.	A	C	.	.	MAF_USDA=2.459
NC_035099.1	14613526	.	G	T	.	.	MAF_INRAE=13.291;MAF_USDA=30.588
NC_035099.1	14613539	.	A	C	.	.	MAF_INRAE=7.5;MAF_USDA=21.176
NC_035099.1	14613555	.	G	T	.	.	MAF_INRAE=26.316;MAF_USDA=31.176
NC_035099.1	14613556	.	A	T	.	.	MAF_USDA=7.059
NC_035099.1	14613588	.	G	T	.	.	MAF_INRAE=26.316;MAF_USDA=30.588
NC_035099.1	14613601	.	G	T	.	.	MAF_INRAE=7.5;MAF_USDA=4.167
NC_035099.1	14613662	.	C	T	.	.	MAF_USDA=3.279
NC_035099.1	14613732	.	C	T	.	.	MAF_USDA=1.639
NC_035099.1	14613795	.	T	C	.	.	MAF_USDA=10.0
NC_035099.1	14613797	.	T	C	.	.	MAF_USDA=2.459
NC_035099.1	14613817	.	T	A	.	.	MAF_INRAE=13.924;MAF_USDA=31.176
NC_035099.1	14613860	.	A	C	.	.	MAF_INRAE=13.291;MAF_USDA=7.059
NC_035099.1	14613926	.	A	T	.	.	MAF_INRAE=19.62;MAF_USDA=48.235
NC_035099.1	14613940	.	G	A	.	.	MAF_INRAE=13.924;MAF_USDA=31.176
NC_035099.1	14613954	.	C	A	.	.	MAF_INRAE=19.62;MAF_USDA=48.235
NC_035099.1	14614013	.	G	A	.	.	MAF_INRAE=7.5;MAF_USDA=21.176
NC_035099.1	14614022	.	A	C	.	.	MAF_INRAE=13.291;MAF_USDA=7.059
NC_035099.1	14614403	.	C	T	.	.	MAF_INRAE=19.62;MAF_USDA=47.059
NC_035099.1	14614424	.	A	G	.	.	MAF_INRAE=19.62;MAF_USDA=47.059
NC_035099.1	14614443	.	A	G	.	.	MAF_INRAE=19.62;MAF_USDA=47.647
NC_035099.1	14614484	.	T	A	.	.	MAF_INRAE=22.5
NC_035099.1	14614497	.	A	T	.	.	MAF_INRAE=12.5
NC_035099.1	14614498	.	A	T	.	.	MAF_USDA=47.917
NC_035099.1	14614500	.	T	A	.	.	MAF_USDA=47.917
NC_035099.1	14614502	.	A	T	.	.	MAF_INRAE=10.0
NC_035099.1	14614509	.	A	C	.	.	MAF_INRAE=7.5
NC_035099.1	14614516	.	A	T	.	.	MAF_INRAE=44.304;MAF_USDA=6.25
NC_035099.1	14614535	.	G	T	.	.	MAF_INRAE=6.667;MAF_USDA=21.765
NC_035099.1	14614577	.	T	A	.	.	MAF_INRAE=13.924;MAF_USDA=32.353
NC_035099.1	14614604	.	G	A	.	.	MAF_USDA=1.667
NC_035099.1	14614659	.	G	T	.	.	MAF_USDA=22.353
NC_035099.1	14614698	.	T	A	.	.	MAF_INRAE=26.316
NC_035099.1	14614798	.	A	T	.	.	MAF_INRAE=19.62;MAF_USDA=48.235
NC_035099.1	14614836	.	C	G	.	.	MAF_INRAE=6.667;MAF_USDA=20.0
NC_035099.1	14614843	.	C	T	.	.	MAF_USDA=2.459
NC_035099.1	14614855	.	T	A	.	.	MAF_INRAE=6.667;MAF_USDA=20.0
NC_035099.1	14614941	.	A	T	.	.	MAF_INRAE=19.62;MAF_USDA=47.647
NC_035099.1	14614943	.	C	T	.	.	MAF_INRAE=7.5;MAF_USDA=15.882
NC_035099.1	14614990	.	A	T	.	.	MAF_INRAE=19.62;MAF_USDA=47.647
NC_035099.1	14615014	.	A	C	.	.	MAF_INRAE=41.772;MAF_USDA=40.0
NC_035099.1	14615070	.	T	G	.	.	MAF_INRAE=13.924;MAF_USDA=32.941
NC_035099.1	14615109	.	A	T	.	.	MAF_INRAE=19.62;MAF_USDA=47.647
NC_035099.1	14615116	.	T	A	.	.	MAF_INRAE=19.62;MAF_USDA=47.647
NC_035099.1	14615189	.	C	T	.	.	MAF_INRAE=13.924;MAF_USDA=32.353
NC_035099.1	14615210	.	A	G	.	.	MAF_INRAE=19.62;MAF_USDA=47.647
NC_035099.1	14615217	.	A	T	.	.	MAF_USDA=4.098
NC_035099.1	14615218	.	T	C	.	.	MAF_INRAE=7.5;MAF_USDA=20.0
NC_035099.1	14615339	.	A	C	.	.	MAF_INRAE=2.5
NC_035099.1	14615349	.	C	G	.	.	MAF_USDA=2.459
NC_035099.1	14615350	.	C	G	.	.	MAF_USDA=2.459
NC_035099.1	14615416	.	G	A	.	.	MAF_INRAE=43.038;MAF_USDA=4.706
NC_035099.1	14615454	.	A	G	.	.	MAF_INRAE=7.5;MAF_USDA=24.118
NC_035099.1	14615455	.	A	T	.	.	MAF_USDA=15.294
NC_035099.1	14615464	.	G	T	.	.	MAF_USDA=16.471
NC_035099.1	14615468	.	A	G	.	.	MAF_USDA=15.574
NC_035099.1	14615469	.	C	T	.	.	MAF_USDA=48.824
NC_035099.1	14615507	.	A	C	.	.	MAF_INRAE=2.5
NC_035099.1	14615509	.	C	G	.	.	MAF_INRAE=1.667
NC_035099.1	14615515	.	T	G	.	.	MAF_INRAE=17.089;MAF_USDA=47.059
NC_035099.1	14615527	.	C	T	.	.	MAF_INRAE=6.667;MAF_USDA=18.235
NC_035099.1	14615531	.	G	T	.	.	MAF_INRAE=17.722;MAF_USDA=48.235
NC_035099.1	14615534	.	A	T	.	.	MAF_INRAE=15.0;MAF_USDA=49.412
NC_035099.1	14615545	.	C	A	.	.	MAF_USDA=4.918
NC_035099.1	14615633	.	G	A	.	.	MAF_USDA=2.459
NC_035099.1	14615687	.	C	A	.	.	MAF_INRAE=7.5;MAF_USDA=17.647
NC_035099.1	14615693	.	C	A	.	.	MAF_INRAE=19.62;MAF_USDA=47.647
NC_035099.1	14615776	.	T	C	.	.	MAF_INRAE=13.924;MAF_USDA=31.176
NC_035099.1	14615780	.	C	T	.	.	MAF_INRAE=10.0;MAF_USDA=31.176
NC_035099.1	14615843	.	T	A	.	.	MAF_USDA=1.639
NC_035099.1	14615966	.	G	A	.	.	MAF_INRAE=7.5;MAF_USDA=17.059
NC_035099.1	14616019	.	C	T	.	.	MAF_INRAE=19.62;MAF_USDA=45.882
NC_035099.1	14616028	.	T	A	.	.	MAF_INRAE=19.62;MAF_USDA=46.471
NC_035099.1	14616076	.	G	T	.	.	MAF_INRAE=36.076;MAF_USDA=37.5
NC_035099.1	14616083	.	T	C	.	.	MAF_USDA=8.929
NC_035099.1	14616123	.	T	G	.	.	MAF_INRAE=19.62;MAF_USDA=46.429
NC_035099.1	14616135	.	C	T	.	.	MAF_USDA=22.024
NC_035099.1	14616155	.	C	A	.	.	MAF_INRAE=19.62;MAF_USDA=47.059
NC_035099.1	14616199	.	T	C	.	.	MAF_INRAE=26.316
NC_035099.1	14616207	.	G	A	.	.	MAF_INRAE=19.62;MAF_USDA=47.647
NC_035099.1	14616274	.	G	A	.	.	MAF_INRAE=6.667;MAF_USDA=18.824
NC_035099.1	14616298	.	A	G	.	.	MAF_INRAE=18.987;MAF_USDA=47.647
NC_035099.1	14616299	.	C	G	.	.	MAF_INRAE=16.667;MAF_USDA=47.647
NC_035099.1	14616305	.	C	A	.	.	MAF_INRAE=1.667
NC_035099.1	14616346	.	G	T	.	.	MAF_INRAE=18.987;MAF_USDA=47.059
NC_035099.1	14616379	.	C	T	.	.	MAF_INRAE=19.62;MAF_USDA=47.059
NC_035099.1	14616389	.	T	A	.	.	MAF_USDA=4.118
NC_035099.1	14616422	.	G	T	.	.	MAF_INRAE=18.987;MAF_USDA=46.471
NC_035099.1	14616426	.	G	T	.	.	MAF_USDA=3.529
NC_035099.1	14616472	.	T	G	.	.	MAF_INRAE=19.62;MAF_USDA=48.235
NC_035099.1	14616518	.	G	T	.	.	MAF_INRAE=13.924;MAF_USDA=47.917
NC_035099.1	14616528	.	C	A	.	.	MAF_INRAE=23.418;MAF_USDA=43.75
NC_035099.1	14616529	.	A	C	.	.	MAF_USDA=4.167
NC_035099.1	14616556	.	G	T	.	.	MAF_USDA=21.176
NC_035099.1	14616599	.	G	A	.	.	MAF_INRAE=19.62;MAF_USDA=48.235
NC_035099.1	14616633	.	C	T	.	.	MAF_INRAE=18.987;MAF_USDA=48.235
NC_035099.1	14616658	.	T	A	.	.	MAF_INRAE=17.089;MAF_USDA=50.0
NC_035099.1	14616692	.	A	C	.	.	MAF_USDA=36.957
NC_035099.1	14616781	.	A	C	.	.	MAF_USDA=20.833
NC_035099.1	14616806	.	A	T	.	.	MAF_INRAE=3.333;MAF_USDA=2.083
NC_035099.1	14616846	.	A	T	.	.	MAF_USDA=4.167
NC_035099.1	14616900	.	A	C	.	.	MAF_INRAE=11.392;MAF_USDA=45.833
NC_035099.1	14616972	.	C	T	.	.	MAF_USDA=1.667
NC_035099.1	14617021	.	T	A	.	.	MAF_INRAE=9.167;MAF_USDA=46.988
NC_035099.1	14617212	.	C	A	.	.	MAF_INRAE=12.5;MAF_USDA=48.81
NC_035099.1	14617239	.	T	G	.	.	MAF_INRAE=6.667;MAF_USDA=29.762
NC_035099.1	14617247	.	C	T	.	.	MAF_INRAE=5.833;MAF_USDA=17.262
NC_035099.1	14617290	.	C	G	.	.	MAF_INRAE=13.291
NC_035099.1	14617299	.	G	A	.	.	MAF_INRAE=17.722;MAF_USDA=48.81
NC_035099.1	14617328	.	C	G	.	.	MAF_INRAE=3.333
NC_035099.1	14617335	.	A	G	.	.	MAF_INRAE=5.833;MAF_USDA=24.405
NC_035099.1	14617337	.	A	T	.	.	MAF_INRAE=5.833;MAF_USDA=16.667
NC_035099.1	14617358	.	G	C	.	.	MAF_INRAE=12.658;MAF_USDA=32.738
NC_035099.1	14617368	.	C	T	.	.	MAF_USDA=1.695
NC_035099.1	14617369	.	A	G	.	.	MAF_INRAE=12.025;MAF_USDA=30.723
NC_035099.1	14617378	.	G	T	.	.	MAF_USDA=2.542
NC_035099.1	14617403	.	T	G	.	.	MAF_INRAE=15.19;MAF_USDA=48.193
NC_035099.1	14617463	.	G	A	.	.	MAF_INRAE=15.833;MAF_USDA=45.833
NC_035099.1	14617490	.	C	T	.	.	MAF_INRAE=15.833;MAF_USDA=46.386
NC_035099.1	14617507	.	T	C	.	.	MAF_INRAE=6.667;MAF_USDA=13.095
NC_035099.1	14617601	.	T	C	.	.	MAF_USDA=13.69
NC_035099.1	14617602	.	G	A	.	.	MAF_USDA=44.048
NC_035099.1	14617611	.	G	A	.	.	MAF_USDA=7.5
NC_035099.1	14618944	.	C	A	.	.	MAF_USDA=4.167
NC_035099.1	14618979	.	T	A	.	.	MAF_USDA=1.639
NC_035099.1	14618985	.	C	T	.	.	MAF_USDA=49.412
NC_035099.1	14618994	.	A	G	.	.	MAF_USDA=3.279
NC_035099.1	14619017	.	T	C	.	.	MAF_INRAE=7.5;MAF_USDA=45.294
NC_035099.1	14619081	.	T	G	.	.	MAF_INRAE=19.62;MAF_USDA=48.235
NC_035099.1	14619126	.	C	T	.	.	MAF_USDA=2.459
NC_035099.1	14619172	.	T	C	.	.	MAF_INRAE=22.5
NC_035099.1	14619243	.	A	T	.	.	MAF_INRAE=7.5
NC_035099.1	14619389	.	C	G	.	.	MAF_INRAE=4.43;MAF_USDA=2.941
NC_035099.1	14619398	.	C	T	.	.	MAF_INRAE=5.0
NC_035099.1	14619410	.	G	A	.	.	MAF_USDA=4.098
NC_035099.1	14619456	.	A	T	.	.	MAF_USDA=2.459
NC_035099.1	14619470	.	G	T	.	.	MAF_INRAE=19.62;MAF_USDA=48.81
NC_035099.1	14619559	.	A	T	.	.	MAF_INRAE=21.667
NC_035099.1	14619570	.	A	C	.	.	MAF_USDA=1.639
NC_035099.1	14619640	.	G	C	.	.	MAF_USDA=3.571
NC_035099.1	14619662	.	T	G	.	.	MAF_USDA=1.639
NC_035099.1	14619667	.	C	T	.	.	MAF_INRAE=22.5
NC_035099.1	14619757	.	T	C	.	.	MAF_INRAE=19.62;MAF_USDA=45.882
NC_035099.1	14619775	.	C	A	.	.	MAF_USDA=4.098
NC_035099.1	14619838	.	G	T	.	.	MAF_USDA=1.639
NC_035099.1	14619913	.	G	T	.	.	MAF_USDA=3.279
NC_035099.1	14619930	.	C	T	.	.	MAF_USDA=1.639
NC_035099.1	14620006	.	G	C	.	.	MAF_USDA=1.639
NC_035099.1	14620048	.	A	T	.	.	MAF_INRAE=19.62;MAF_USDA=49.412
NC_035099.1	14620051	.	A	T	.	.	MAF_INRAE=17.5;MAF_USDA=49.412
NC_035099.1	14620067	.	C	T	.	.	MAF_USDA=3.279
NC_035099.1	14620092	.	G	T	.	.	MAF_USDA=2.459
NC_035099.1	14620097	.	G	A	.	.	MAF_INRAE=8.861;MAF_USDA=30.0
NC_035099.1	14621763	.	G	A	.	.	MAF_USDA=44.706
NC_035099.1	14621837	.	C	G	.	.	MAF_USDA=1.667
NC_035099.1	14621839	.	G	A	.	.	MAF_USDA=4.098
NC_035099.1	14621874	.	C	T	.	.	MAF_INRAE=20.253;MAF_USDA=48.824
NC_035099.1	14621889	.	G	A	.	.	MAF_INRAE=13.291;MAF_USDA=22.619
NC_035099.1	14621890	.	G	A	.	.	MAF_INRAE=17.5;MAF_USDA=48.214
NC_035099.1	14621898	.	A	T	.	.	MAF_USDA=4.167
NC_035099.1	14621906	.	G	A	.	.	MAF_INRAE=19.62;MAF_USDA=48.235
NC_035099.1	14621936	.	G	C	.	.	MAF_INRAE=8.333;MAF_USDA=29.412
NC_035099.1	14621976	.	A	C	.	.	MAF_INRAE=19.62;MAF_USDA=49.405
NC_035099.1	14622012	.	A	G	.	.	MAF_INRAE=19.62;MAF_USDA=48.235
NC_035099.1	14622049	.	G	C	.	.	MAF_INRAE=19.62;MAF_USDA=44.706
NC_035099.1	14622050	.	C	T	.	.	MAF_INRAE=17.5;MAF_USDA=44.706
NC_035099.1	14622065	.	A	G	.	.	MAF_INRAE=19.62;MAF_USDA=48.235
NC_035099.1	14622135	.	C	T	.	.	MAF_INRAE=18.987;MAF_USDA=47.059
NC_035099.1	14622155	.	G	T	.	.	MAF_INRAE=18.987;MAF_USDA=48.235
NC_035099.1	14622177	.	T	C	.	.	MAF_USDA=2.459
NC_035099.1	14622197	.	T	A	.	.	MAF_INRAE=44.304;MAF_USDA=11.765
NC_035099.1	14622200	.	A	T	.	.	MAF_USDA=5.738
NC_035099.1	14622204	.	A	G	.	.	MAF_USDA=1.639
NC_035099.1	14622220	.	C	T	.	.	MAF_USDA=4.918
NC_035099.1	14622224	.	A	T	.	.	MAF_INRAE=21.519;MAF_USDA=42.941
NC_035099.1	14622247	.	A	C	.	.	MAF_INRAE=22.5
NC_035099.1	14622262	.	C	T	.	.	MAF_INRAE=21.667
NC_035099.1	14622286	.	G	T	.	.	MAF_USDA=2.459
NC_035099.1	14622366	.	T	C	.	.	MAF_INRAE=18.987;MAF_USDA=45.294
NC_035099.1	14622401	.	C	T	.	.	MAF_USDA=1.639
NC_035099.1	14622412	.	T	C	.	.	MAF_INRAE=17.089;MAF_USDA=48.824
NC_035099.1	14622453	.	C	T	.	.	MAF_INRAE=26.316
NC_035099.1	14622464	.	G	T	.	.	MAF_INRAE=3.333
NC_035099.1	14622496	.	C	A	.	.	MAF_INRAE=44.304
NC_035099.1	14622526	.	A	T	.	.	MAF_INRAE=13.924
NC_035099.1	14622630	.	A	G	.	.	MAF_INRAE=13.924
NC_035099.1	14622974	.	C	T	.	.	MAF_INRAE=13.924
NC_035099.1	14623006	.	C	A	.	.	MAF_INRAE=13.924
NC_035099.1	14623123	.	C	T	.	.	MAF_INRAE=13.924
NC_035099.1	14623210	.	G	T	.	.	MAF_INRAE=14.557;MAF_USDA=29.545
NC_035099.1	14623215	.	T	G	.	.	MAF_INRAE=13.924
NC_035099.1	14623223	.	C	T	.	.	MAF_INRAE=5.696
NC_035099.1	14623261	.	T	C	.	.	MAF_INRAE=1.667
NC_035099.1	14623299	.	C	G	.	.	MAF_INRAE=13.924;MAF_USDA=26.087
NC_035099.1	14623547	.	T	G	.	.	MAF_INRAE=13.924
NC_035099.1	14623794	.	A	G	.	.	MAF_USDA=4.098
NC_035099.1	14623807	.	C	T	.	.	MAF_INRAE=9.167;MAF_USDA=27.083
NC_035099.1	14623841	.	TAAAAAAAAAT	TAAAAAAAAAG	.	.	MAF_USDA=11.905
NC_035099.1	14623851	.	T	G	.	.	MAF_INRAE=8.333
NC_035099.1	14623907	.	C	T	.	.	MAF_USDA=4.167
NC_035099.1	14623934	.	C	T	.	.	MAF_INRAE=8.333;MAF_USDA=28.235
NC_035099.1	14623937	.	T	C	.	.	MAF_INRAE=8.333;MAF_USDA=28.824
NC_035099.1	14624128	.	C	A	.	.	MAF_INRAE=8.333;MAF_USDA=28.824
NC_035099.1	14624173	.	C	A	.	.	MAF_INRAE=36.709;MAF_USDA=32.353
NC_035099.1	14624176	.	T	C	.	.	MAF_INRAE=17.5;MAF_USDA=47.647
NC_035099.1	14624238	.	C	T	.	.	MAF_INRAE=5.0
NC_035099.1	14624268	.	C	T	.	.	MAF_INRAE=44.304;MAF_USDA=14.706
NC_035099.1	14624304	.	C	G	.	.	MAF_INRAE=7.5;MAF_USDA=29.412
NC_035099.1	14624318	.	T	C	.	.	MAF_INRAE=7.5;MAF_USDA=30.0
NC_035099.1	14624341	.	T	C	.	.	MAF_INRAE=13.291;MAF_USDA=24.118
NC_035099.1	14624386	.	C	G	.	.	MAF_USDA=4.118
NC_035099.1	14624387	.	C	A	.	.	MAF_INRAE=7.5;MAF_USDA=29.412
NC_035099.1	14624414	.	T	A	.	.	MAF_USDA=7.059
NC_035099.1	14624484	.	C	G	.	.	MAF_INRAE=8.333;MAF_USDA=28.824
NC_035099.1	14624517	.	C	A	.	.	MAF_INRAE=13.291;MAF_USDA=23.529
NC_035099.1	14624528	.	T	G	.	.	MAF_INRAE=8.333;MAF_USDA=28.824
NC_035099.1	14624533	.	G	T	.	.	MAF_USDA=1.639
NC_035099.1	14624540	.	T	G	.	.	MAF_USDA=1.639
NC_035099.1	14624575	.	G	C	.	.	MAF_INRAE=9.167;MAF_USDA=28.824
NC_035099.1	14624599	.	C	T	.	.	MAF_USDA=1.639
NC_035099.1	14624603	.	A	G	.	.	MAF_INRAE=19.62;MAF_USDA=48.235
NC_035099.1	14624653	.	A	T	.	.	MAF_INRAE=5.0
NC_035099.1	14624684	.	G	A	.	.	MAF_INRAE=8.333;MAF_USDA=28.235
NC_035099.1	14624785	.	T	C	.	.	MAF_INRAE=8.333;MAF_USDA=27.059
NC_035099.1	14624804	.	A	C	.	.	MAF_INRAE=15.823;MAF_USDA=45.294
NC_035099.1	14624846	.	C	A	.	.	MAF_INRAE=1.667;MAF_USDA=2.941
NC_035099.1	14625003	.	C	T	.	.	MAF_USDA=27.059
NC_035099.1	14625004	.	G	A	.	.	MAF_INRAE=44.304;MAF_USDA=13.529
NC_035099.1	14625151	.	T	A	.	.	MAF_INRAE=7.595
NC_035099.1	14625227	.	G	A	.	.	MAF_INRAE=1.667
NC_035099.1	14625242	.	A	G	.	.	MAF_USDA=28.235
NC_035099.1	14625257	.	C	G	.	.	MAF_USDA=27.059
NC_035099.1	14625357	.	C	T	.	.	MAF_USDA=2.459
NC_035099.1	14625390	.	G	C	.	.	MAF_USDA=2.459
NC_035099.1	14625411	.	T	C	.	.	MAF_INRAE=8.333;MAF_USDA=29.412
NC_035099.1	14625417	.	G	A	.	.	MAF_USDA=10.656
NC_035099.1	14625428	.	T	A	.	.	MAF_INRAE=8.333;MAF_USDA=30.0
NC_035099.1	14625618	.	G	C	.	.	MAF_INRAE=13.291;MAF_USDA=23.529
NC_035099.1	14625736	.	C	T	.	.	MAF_INRAE=8.333;MAF_USDA=28.824
NC_035099.1	14625795	.	C	A	.	.	MAF_INRAE=13.291;MAF_USDA=25.0
NC_035099.1	14625976	.	A	G	.	.	MAF_USDA=2.459
NC_035099.1	14625982	.	C	T	.	.	MAF_USDA=1.639
NC_035099.1	14626076	.	T	A	.	.	MAF_USDA=1.639
NC_035099.1	14626107	.	G	A	.	.	MAF_INRAE=1.667
NC_035099.1	14626175	.	A	T	.	.	MAF_INRAE=13.291;MAF_USDA=24.706
NC_035099.1	14626258	.	C	T	.	.	MAF_INRAE=13.291;MAF_USDA=25.0
NC_035099.1	14626276	.	A	G	.	.	MAF_INRAE=1.667;MAF_USDA=8.333
NC_035099.1	14626453	.	T	G	.	.	MAF_INRAE=42.405;MAF_USDA=42.941
NC_035099.1	14626473	.	G	A	.	.	MAF_INRAE=44.304;MAF_USDA=14.706
NC_035099.1	14626490	.	G	A	.	.	MAF_INRAE=8.333;MAF_USDA=38.235
NC_035099.1	14626724	.	A	C	.	.	MAF_INRAE=10.526;MAF_USDA=2.353
NC_035099.1	14626810	.	C	T	.	.	MAF_INRAE=19.62;MAF_USDA=47.059
NC_035099.1	14627042	.	C	T	.	.	MAF_INRAE=36.667;MAF_USDA=23.529
NC_035099.1	14627049	.	C	T	.	.	MAF_USDA=1.639
NC_035099.1	14627257	.	T	A	.	.	MAF_USDA=27.083
NC_035099.1	14627318	.	G	T	.	.	MAF_INRAE=43.671;MAF_USDA=14.286
NC_035099.1	14627432	.	G	A	.	.	MAF_INRAE=1.667;MAF_USDA=2.941
NC_035099.1	14627541	.	G	C	.	.	MAF_INRAE=13.291;MAF_USDA=14.583
NC_035099.1	14627542	.	C	A	.	.	MAF_USDA=1.639
NC_035099.1	14627586	.	A	G	.	.	MAF_INRAE=44.304;MAF_USDA=14.118
NC_035099.1	14627592	.	A	G	.	.	MAF_INRAE=44.304;MAF_USDA=14.118
NC_035099.1	14627628	.	G	A	.	.	MAF_USDA=27.083
NC_035099.1	14627641	.	A	G	.	.	MAF_USDA=2.459
NC_035099.1	14627654	.	T	C	.	.	MAF_USDA=3.279
NC_035099.1	14627658	.	C	T	.	.	MAF_INRAE=1.667;MAF_USDA=2.941
NC_035099.1	14627773	.	G	T	.	.	MAF_INRAE=43.038;MAF_USDA=14.118
NC_035099.1	14627788	.	A	G	.	.	MAF_INRAE=43.671;MAF_USDA=14.706
NC_035099.1	14627789	.	G	T	.	.	MAF_INRAE=13.291;MAF_USDA=26.471
NC_035099.1	14627791	.	A	T	.	.	MAF_USDA=2.459
NC_035099.1	14627794	.	G	C	.	.	MAF_INRAE=43.671;MAF_USDA=14.706
NC_035099.1	14627828	.	G	A	.	.	MAF_USDA=2.459
NC_035099.1	14627848	.	T	C	.	.	MAF_INRAE=36.709;MAF_USDA=32.941
NC_035099.1	14627883	.	C	T	.	.	MAF_INRAE=26.316;MAF_USDA=24.118
NC_035099.1	14627926	.	T	G	.	.	MAF_INRAE=43.671;MAF_USDA=38.095
NC_035099.1	14627927	.	G	T	.	.	MAF_USDA=1.667
NC_035099.1	14627955	.	T	C	.	.	MAF_INRAE=36.842;MAF_USDA=13.529
NC_035099.1	14627965	.	A	T	.	.	MAF_INRAE=36.667;MAF_USDA=6.25
NC_035099.1	14627971	.	G	T	.	.	MAF_INRAE=36.842
NC_035099.1	14628048	.	G	A	.	.	MAF_USDA=27.083
NC_035099.1	14628051	.	T	A	.	.	MAF_INRAE=43.038;MAF_USDA=41.176
NC_035099.1	14628078	.	C	A	.	.	MAF_USDA=27.083
NC_035099.1	14628208	.	C	T	.	.	MAF_INRAE=44.304;MAF_USDA=14.706
NC_035099.1	14628272	.	G	C	.	.	MAF_USDA=1.639
NC_035099.1	14628464	.	T	A	.	.	MAF_INRAE=43.671;MAF_USDA=14.706
NC_035099.1	14628468	.	C	G	.	.	MAF_INRAE=37.5;MAF_USDA=14.118
NC_035099.1	14628491	.	G	T	.	.	MAF_INRAE=44.937;MAF_USDA=13.529
NC_035099.1	14629031	.	G	A	.	.	MAF_INRAE=44.304;MAF_USDA=14.706
NC_035099.1	14629045	.	G	A	.	.	MAF_INRAE=44.304;MAF_USDA=15.294
NC_035099.1	14629112	.	G	A	.	.	MAF_INRAE=42.405;MAF_USDA=31.176
NC_035099.1	14629254	.	G	A	.	.	MAF_USDA=12.353
NC_035099.1	14629325	.	A	C	.	.	MAF_INRAE=5.063;MAF_USDA=5.738
NC_035099.1	14629494	.	G	A	.	.	MAF_INRAE=36.667;MAF_USDA=22.353
NC_035099.1	14629697	.	C	T	.	.	MAF_INRAE=49.367;MAF_USDA=38.824
NC_035099.1	14629733	.	C	G	.	.	MAF_INRAE=49.367;MAF_USDA=37.647
NC_035099.1	14629763	.	A	G	.	.	MAF_INRAE=49.367;MAF_USDA=39.412
NC_035099.1	14629828	.	C	T	.	.	MAF_INRAE=44.304;MAF_USDA=21.765
NC_035099.1	14629839	.	G	C	.	.	MAF_INRAE=50.0;MAF_USDA=38.824
NC_035099.1	14629876	.	A	G	.	.	MAF_INRAE=50.0;MAF_USDA=40.588
NC_035099.1	14629985	.	A	G	.	.	MAF_INRAE=36.709;MAF_USDA=48.824
NC_035099.1	14629993	.	C	T	.	.	MAF_INRAE=9.167;MAF_USDA=20.588
NC_035099.1	14629999	.	A	G	.	.	MAF_INRAE=50.0;MAF_USDA=22.353
NC_035099.1	14630003	.	G	T	.	.	MAF_USDA=27.083
NC_035099.1	14630127	.	A	C	.	.	MAF_USDA=25.0
NC_035099.1	14630270	.	G	T	.	.	MAF_INRAE=44.937;MAF_USDA=35.417
NC_035099.1	14630283	.	T	G	.	.	MAF_INRAE=39.167;MAF_USDA=35.417
NC_035099.1	14630298	.	C	T	.	.	MAF_USDA=3.529
NC_035099.1	14630387	.	T	G	.	.	MAF_INRAE=18.354;MAF_USDA=43.529
NC_035099.1	14630403	.	G	A	.	.	MAF_INRAE=12.658;MAF_USDA=12.941
NC_035099.1	14630528	.	A	T	.	.	MAF_INRAE=30.0
NC_035099.1	14630554	.	T	A	.	.	MAF_USDA=37.5
NC_035099.1	14630565	.	A	C	.	.	MAF_USDA=35.417
NC_035099.1	14630566	.	A	C	.	.	MAF_INRAE=30.0;MAF_USDA=33.333
NC_035099.1	14630650	.	A	G	.	.	MAF_INRAE=24.051;MAF_USDA=46.471
NC_035099.1	14630651	.	G	T	.	.	MAF_INRAE=30.0;MAF_USDA=46.471
NC_035099.1	14630681	.	A	G	.	.	MAF_USDA=3.279
NC_035099.1	14630758	.	A	T	.	.	MAF_USDA=4.098
NC_035099.1	14630776	.	G	T	.	.	MAF_INRAE=15.789;MAF_USDA=10.417
NC_035099.1	14630795	.	A	C	.	.	MAF_INRAE=43.671;MAF_USDA=24.118
NC_035099.1	14630861	.	T	C	.	.	MAF_USDA=5.0
NC_035099.1	14630898	.	C	A	.	.	MAF_INRAE=43.671;MAF_USDA=22.619
NC_035099.1	14630902	.	T	A	.	.	MAF_INRAE=37.5;MAF_USDA=22.619
NC_035099.1	14631041	.	A	G	.	.	MAF_INRAE=22.5
NC_035099.1	14631043	.	A	T	.	.	MAF_INRAE=35.0
NC_035099.1	14631045	.	A	T	.	.	MAF_INRAE=36.667
NC_035099.1	14631052	.	A	T	.	.	MAF_USDA=4.167
NC_035099.1	14631119	.	A	G	.	.	MAF_USDA=3.279
NC_035099.1	14631444	.	C	A	.	.	MAF_USDA=1.639
NC_035099.1	14631457	.	A	G	.	.	MAF_INRAE=7.5;MAF_USDA=3.279
NC_035099.1	14631628	.	G	A	.	.	MAF_USDA=4.918
NC_035099.1	14631639	.	C	T	.	.	MAF_USDA=3.529
NC_035099.1	14631668	.	C	A	.	.	MAF_INRAE=44.937;MAF_USDA=31.765
NC_035099.1	14631872	.	G	T	.	.	MAF_INRAE=7.5
NC_035099.1	14631912	.	G	T	.	.	MAF_INRAE=44.304;MAF_USDA=24.118
NC_035099.1	14631913	.	A	C	.	.	MAF_INRAE=23.333;MAF_USDA=4.118
NC_035099.1	14632004	.	T	A	.	.	MAF_INRAE=7.5
NC_035099.1	14632127	.	G	A	.	.	MAF_USDA=3.279
NC_035099.1	14632344	.	G	C	.	.	MAF_INRAE=23.333;MAF_USDA=4.118
NC_035099.1	14632420	.	T	A	.	.	MAF_INRAE=13.291;MAF_USDA=21.765
NC_035099.1	14632556	.	A	C	.	.	MAF_USDA=4.118
NC_035099.1	14632564	.	C	A	.	.	MAF_INRAE=24.684;MAF_USDA=43.529
NC_035099.1	14632637	.	A	C	.	.	MAF_INRAE=23.333;MAF_USDA=4.118
NC_035099.1	14632954	.	C	A	.	.	MAF_USDA=3.529
NC_035099.1	14633006	.	G	A	.	.	MAF_USDA=2.459
NC_035099.1	14633007	.	T	A	.	.	MAF_USDA=2.459
NC_035099.1	14633053	.	C	G	.	.	MAF_INRAE=12.658;MAF_USDA=11.905
NC_035099.1	14633068	.	C	T	.	.	MAF_INRAE=23.333
NC_035099.1	14633084	.	T	A	.	.	MAF_INRAE=32.5;MAF_USDA=16.667
NC_035099.1	14633141	.	C	T	.	.	MAF_INRAE=24.167;MAF_USDA=4.706
NC_035099.1	14633153	.	C	A	.	.	MAF_USDA=1.639
NC_035099.1	14633184	.	C	T	.	.	MAF_INRAE=1.667;MAF_USDA=2.459
NC_035099.1	14633244	.	C	A	.	.	MAF_USDA=1.639
NC_035099.1	14633246	.	T	A	.	.	MAF_USDA=4.098
NC_035099.1	14633248	.	A	C	.	.	MAF_INRAE=5.0
NC_035099.1	14633255	.	A	G	.	.	MAF_USDA=3.279
NC_035099.1	14633319	.	C	T	.	.	MAF_USDA=1.639
NC_035099.1	14633389	.	A	G	.	.	MAF_INRAE=7.5
NC_035099.1	14633460	.	C	T	.	.	MAF_USDA=4.118
NC_035099.1	14633504	.	G	A	.	.	MAF_INRAE=42.405;MAF_USDA=6.25
NC_035099.1	14633851	.	C	T	.	.	MAF_INRAE=10.0;MAF_USDA=21.176
NC_035099.1	14633890	.	A	C	.	.	MAF_USDA=4.098
NC_035099.1	14633894	.	T	C	.	.	MAF_INRAE=5.063;MAF_USDA=8.197
NC_035099.1	14633923	.	G	T	.	.	MAF_USDA=2.459
NC_035099.1	14633956	.	G	A	.	.	MAF_INRAE=22.5;MAF_USDA=4.762
NC_035099.1	14633960	.	G	T	.	.	MAF_INRAE=13.291;MAF_USDA=22.024
NC_035099.1	14633963	.	G	C	.	.	MAF_INRAE=43.038;MAF_USDA=2.976
NC_035099.1	14633978	.	T	C	.	.	MAF_INRAE=13.291;MAF_USDA=22.024
NC_035099.1	14634026	.	G	A	.	.	MAF_USDA=1.695
NC_035099.1	14634038	.	G	A	.	.	MAF_USDA=8.475
NC_035099.1	14634118	.	C	G	.	.	MAF_INRAE=15.789
NC_035099.1	14634161	.	T	G	.	.	MAF_INRAE=15.789;MAF_USDA=10.417
NC_035099.1	14634164	.	G	A	.	.	MAF_INRAE=37.5;MAF_USDA=4.118
NC_035099.1	14634173	.	C	A	.	.	MAF_INRAE=37.5;MAF_USDA=28.235
NC_035099.1	14634176	.	A	C	.	.	MAF_USDA=1.639
NC_035099.1	14634201	.	A	G	.	.	MAF_USDA=3.279
NC_035099.1	14634214	.	C	T	.	.	MAF_USDA=2.459
NC_035099.1	14634226	.	G	A	.	.	MAF_USDA=1.639
NC_035099.1	14634227	.	A	G	.	.	MAF_INRAE=4.167
NC_035099.1	14634296	.	A	T	.	.	MAF_INRAE=44.304;MAF_USDA=5.882
NC_035099.1	14634366	.	T	A	.	.	MAF_INRAE=22.5
NC_035099.1	14634475	.	T	C	.	.	MAF_USDA=4.918
NC_035099.1	14634552	.	G	A	.	.	MAF_INRAE=9.167;MAF_USDA=21.176
NC_035099.1	14634579	.	G	T	.	.	MAF_USDA=5.738
NC_035099.1	14634583	.	C	T	.	.	MAF_USDA=27.083
NC_035099.1	14634615	.	G	T	.	.	MAF_INRAE=13.291;MAF_USDA=22.941
NC_035099.1	14634618	.	G	T	.	.	MAF_INRAE=9.167;MAF_USDA=21.765
NC_035099.1	14634622	.	C	A	.	.	MAF_INRAE=23.333;MAF_USDA=4.118
NC_035099.1	14634624	.	T	C	.	.	MAF_INRAE=23.333;MAF_USDA=4.118
NC_035099.1	14634653	.	G	A	.	.	MAF_INRAE=23.333;MAF_USDA=4.118
NC_035099.1	14634679	.	G	T	.	.	MAF_USDA=9.016
NC_035099.1	14634714	.	G	A	.	.	MAF_USDA=1.639
NC_035099.1	14634742	.	G	T	.	.	MAF_INRAE=13.291;MAF_USDA=11.765
NC_035099.1	14634771	.	C	A	.	.	MAF_INRAE=3.333
NC_035099.1	14634814	.	A	G	.	.	MAF_USDA=1.639
NC_035099.1	14634851	.	A	T	.	.	MAF_USDA=9.016
NC_035099.1	14635003	.	C	T	.	.	MAF_INRAE=13.291;MAF_USDA=22.353
NC_035099.1	14635060	.	T	G	.	.	MAF_USDA=1.639
NC_035099.1	14635097	.	G	T	.	.	MAF_INRAE=43.671;MAF_USDA=25.294
NC_035099.1	14635133	.	A	G	.	.	MAF_INRAE=23.684
NC_035099.1	14635154	.	T	C	.	.	MAF_USDA=4.918
NC_035099.1	14635316	.	T	G	.	.	MAF_INRAE=36.709;MAF_USDA=37.059
NC_035099.1	14635320	.	T	A	.	.	MAF_INRAE=1.667
NC_035099.1	14635346	.	A	G	.	.	MAF_USDA=3.279
NC_035099.1	14635405	.	C	T	.	.	MAF_INRAE=14.167;MAF_USDA=22.353
NC_035099.1	14635467	.	C	T	.	.	MAF_INRAE=13.291;MAF_USDA=22.353
NC_035099.1	14635475	.	T	G	.	.	MAF_INRAE=19.62;MAF_USDA=37.059
NC_035099.1	14635538	.	A	G	.	.	MAF_INRAE=13.291;MAF_USDA=7.059
NC_035099.1	14635558	.	C	G	.	.	MAF_USDA=2.459
NC_035099.1	14635664	.	G	T	.	.	MAF_INRAE=5.063;MAF_USDA=8.197
NC_035099.1	14635729	.	G	A	.	.	MAF_INRAE=6.667
NC_035099.1	14635774	.	A	G	.	.	MAF_INRAE=36.709;MAF_USDA=37.647
NC_035099.1	14635820	.	G	T	.	.	MAF_INRAE=44.304;MAF_USDA=24.706
NC_035099.1	14635847	.	A	G	.	.	MAF_USDA=4.918
NC_035099.1	14635854	.	T	G	.	.	MAF_INRAE=15.789;MAF_USDA=10.417
NC_035099.1	14635887	.	G	A	.	.	MAF_USDA=27.083
NC_035099.1	14635902	.	C	G	.	.	MAF_USDA=27.083
NC_035099.1	14635921	.	C	T	.	.	MAF_USDA=1.639
NC_035099.1	14635989	.	A	C	.	.	MAF_INRAE=7.5
NC_035099.1	14636017	.	T	A	.	.	MAF_INRAE=8.333;MAF_USDA=11.765
NC_035099.1	14636171	.	T	G	.	.	MAF_INRAE=23.333;MAF_USDA=4.167
NC_035099.1	14636231	.	G	A	.	.	MAF_INRAE=44.937;MAF_USDA=24.118
NC_035099.1	14636243	.	A	T	.	.	MAF_USDA=4.098
NC_035099.1	14636261	.	G	A	.	.	MAF_INRAE=1.667;MAF_USDA=8.333
NC_035099.1	14636592	.	G	A	.	.	MAF_INRAE=44.304;MAF_USDA=25.294
NC_035099.1	14636605	.	A	G	.	.	MAF_INRAE=36.076;MAF_USDA=36.471
NC_035099.1	14636669	.	G	A	.	.	MAF_USDA=1.667
NC_035099.1	14636670	.	T	C	.	.	MAF_INRAE=36.076;MAF_USDA=36.905
NC_035099.1	14636702	.	A	C	.	.	MAF_USDA=1.667
NC_035099.1	14636735	.	T	A	.	.	MAF_INRAE=13.291;MAF_USDA=12.941
NC_035099.1	14636736	.	T	A	.	.	MAF_INRAE=9.167;MAF_USDA=12.941
NC_035099.1	14636752	.	G	T	.	.	MAF_INRAE=13.291;MAF_USDA=12.941
NC_035099.1	14636763	.	T	C	.	.	MAF_USDA=4.098
NC_035099.1	14636776	.	C	T	.	.	MAF_USDA=2.459
NC_035099.1	14636784	.	T	C	.	.	MAF_INRAE=13.291;MAF_USDA=6.471
NC_035099.1	14636846	.	C	G	.	.	MAF_INRAE=13.291;MAF_USDA=22.353
NC_035099.1	14636930	.	G	T	.	.	MAF_INRAE=22.5;MAF_USDA=3.529
NC_035099.1	14636971	.	A	T	.	.	MAF_USDA=4.167
NC_035099.1	14636985	.	G	A	.	.	MAF_INRAE=22.5
NC_035099.1	14637079	.	C	T	.	.	MAF_INRAE=13.291;MAF_USDA=22.353
NC_035099.1	14637131	.	G	A	.	.	MAF_INRAE=13.291;MAF_USDA=22.353
NC_035099.1	14637156	.	A	C	.	.	MAF_INRAE=18.354;MAF_USDA=32.941
NC_035099.1	14637243	.	T	A	.	.	MAF_USDA=2.459
NC_035099.1	14637256	.	G	C	.	.	MAF_USDA=4.098
NC_035099.1	14637298	.	T	A	.	.	MAF_USDA=9.836
NC_035099.1	14637318	.	G	A	.	.	MAF_INRAE=36.709;MAF_USDA=37.059
NC_035099.1	14637358	.	C	A	.	.	MAF_INRAE=19.62;MAF_USDA=35.882
NC_035099.1	14637404	.	C	T	.	.	MAF_INRAE=15.789;MAF_USDA=3.529
NC_035099.1	14637408	.	C	A	.	.	MAF_INRAE=45.0;MAF_USDA=36.471
NC_035099.1	14637476	.	C	A	.	.	MAF_INRAE=46.667;MAF_USDA=37.059
NC_035099.1	14637605	.	C	G	.	.	MAF_USDA=5.738
NC_035099.1	14637622	.	C	T	.	.	MAF_USDA=1.639
NC_035099.1	14637692	.	A	T	.	.	MAF_INRAE=7.5;MAF_USDA=4.098
NC_035099.1	14637695	.	C	T	.	.	MAF_USDA=4.098
NC_035099.1	14637708	.	A	T	.	.	MAF_USDA=1.639
NC_035099.1	14637729	.	G	C	.	.	MAF_INRAE=9.167;MAF_USDA=17.647
NC_035099.1	14637777	.	T	C	.	.	MAF_INRAE=15.789;MAF_USDA=3.529
NC_035099.1	14637911	.	G	A	.	.	MAF_INRAE=13.291;MAF_USDA=7.059
NC_035099.1	14637995	.	C	T	.	.	MAF_USDA=4.098
NC_035099.1	14637998	.	T	A	.	.	MAF_USDA=1.639
NC_035099.1	14638050	.	T	C	.	.	MAF_USDA=3.279
NC_035099.1	14638360	.	C	T	.	.	MAF_USDA=4.098
NC_035099.1	14638411	.	T	A	.	.	MAF_INRAE=8.333;MAF_USDA=2.459
NC_035099.1	14638458	.	A	G	.	.	MAF_USDA=27.083
NC_035099.1	14638602	.	T	C	.	.	MAF_INRAE=17.089;MAF_USDA=32.353
NC_035099.1	14638616	.	C	T	.	.	MAF_USDA=4.918
NC_035099.1	14638627	.	G	A	.	.	MAF_INRAE=36.076;MAF_USDA=36.471
NC_035099.1	14638707	.	A	C	.	.	MAF_INRAE=13.291;MAF_USDA=25.294
NC_035099.1	14638726	.	G	C	.	.	MAF_INRAE=19.62;MAF_USDA=38.824
NC_035099.1	14638777	.	G	T	.	.	MAF_INRAE=22.5;MAF_USDA=4.118
NC_035099.1	14638793	.	T	G	.	.	MAF_INRAE=36.076;MAF_USDA=35.882
NC_035099.1	14638798	.	A	C	.	.	MAF_INRAE=44.304;MAF_USDA=25.294
NC_035099.1	14638834	.	G	A	.	.	MAF_INRAE=23.333;MAF_USDA=4.118
NC_035099.1	14638886	.	C	A	.	.	MAF_INRAE=2.532
NC_035099.1	14638888	.	A	C	.	.	MAF_INRAE=36.709;MAF_USDA=36.471
NC_035099.1	14638934	.	C	T	.	.	MAF_USDA=9.016
NC_035099.1	14638941	.	C	A	.	.	MAF_INRAE=13.291;MAF_USDA=14.583
NC_035099.1	14639079	.	G	A	.	.	MAF_USDA=4.098
NC_035099.1	14639081	.	G	A	.	.	MAF_INRAE=7.5
NC_035099.1	14639144	.	G	A	.	.	MAF_USDA=4.918
NC_035099.1	14639171	.	A	C	.	.	MAF_INRAE=15.789;MAF_USDA=10.417
NC_035099.1	14639201	.	G	C	.	.	MAF_USDA=27.083
NC_035099.1	14639227	.	C	A	.	.	MAF_USDA=5.738
NC_035099.1	14639256	.	T	G	.	.	MAF_INRAE=36.709;MAF_USDA=37.5
NC_035099.1	14639266	.	C	G	.	.	MAF_INRAE=13.291;MAF_USDA=24.118
NC_035099.1	14639287	.	T	G	.	.	MAF_USDA=4.918
NC_035099.1	14639288	.	T	C	.	.	MAF_USDA=5.738
NC_035099.1	14639289	.	G	T	.	.	MAF_USDA=4.918
NC_035099.1	14639314	.	A	G	.	.	MAF_USDA=2.459
NC_035099.1	14639334	.	G	A	.	.	MAF_USDA=5.738
NC_035099.1	14639346	.	C	A	.	.	MAF_USDA=5.738
NC_035099.1	14639401	.	A	T	.	.	MAF_INRAE=43.038;MAF_USDA=2.941
NC_035099.1	14639402	.	G	T	.	.	MAF_INRAE=36.667;MAF_USDA=2.941
NC_035099.1	14639446	.	C	T	.	.	MAF_USDA=4.167
NC_035099.1	14639472	.	A	G	.	.	MAF_INRAE=43.038;MAF_USDA=25.882
NC_035099.1	14639501	.	T	G	.	.	MAF_INRAE=43.038;MAF_USDA=5.882
NC_035099.1	14639531	.	T	G	.	.	MAF_INRAE=19.62;MAF_USDA=38.824
NC_035099.1	14639595	.	T	C	.	.	MAF_INRAE=2.532
NC_035099.1	14639597	.	A	G	.	.	MAF_USDA=1.639
NC_035099.1	14639605	.	G	T	.	.	MAF_USDA=4.098
NC_035099.1	14639614	.	A	T	.	.	MAF_INRAE=17.089;MAF_USDA=32.353
NC_035099.1	14639702	.	C	T	.	.	MAF_INRAE=22.5;MAF_USDA=4.098
NC_035099.1	14639740	.	T	A	.	.	MAF_INRAE=2.5
NC_035099.1	14639884	.	A	G	.	.	MAF_INRAE=1.667;MAF_USDA=2.941
NC_035099.1	14639904	.	A	G	.	.	MAF_USDA=3.279
NC_035099.1	14639946	.	A	G	.	.	MAF_USDA=4.918
NC_035099.1	14639969	.	C	T	.	.	MAF_INRAE=12.658;MAF_USDA=7.059
NC_035099.1	14640010	.	A	C	.	.	MAF_USDA=14.583
NC_035099.1	14640050	.	T	A	.	.	MAF_INRAE=38.333;MAF_USDA=26.471
NC_035099.1	14640104	.	A	C	.	.	MAF_USDA=3.279
NC_035099.1	14640224	.	A	G	.	.	MAF_INRAE=2.5;MAF_USDA=3.279
NC_035099.1	14640230	.	C	T	.	.	MAF_USDA=4.098
NC_035099.1	14640232	.	C	T	.	.	MAF_USDA=4.098
NC_035099.1	14640233	.	G	A	.	.	MAF_INRAE=4.167
NC_035099.1	14640259	.	A	G	.	.	MAF_USDA=27.083
NC_035099.1	14640261	.	A	T	.	.	MAF_USDA=27.083
NC_035099.1	14640294	.	C	T	.	.	MAF_INRAE=8.333;MAF_USDA=16.393
NC_035099.1	14640347	.	C	A	.	.	MAF_USDA=13.115
NC_035099.1	14640361	.	A	T	.	.	MAF_USDA=4.918
NC_035099.1	14640379	.	T	C	.	.	MAF_USDA=9.412
NC_035099.1	14640398	.	C	T	.	.	MAF_USDA=4.918
NC_035099.1	14640402	.	G	A	.	.	MAF_USDA=3.279
NC_035099.1	14640443	.	T	C	.	.	MAF_USDA=12.941
NC_035099.1	14640444	.	G	A	.	.	MAF_USDA=4.918
NC_035099.1	14640552	.	T	G	.	.	MAF_INRAE=16.667;MAF_USDA=28.235
NC_035099.1	14640572	.	G	T	.	.	MAF_INRAE=6.667;MAF_USDA=14.754
NC_035099.1	14640585	.	G	A	.	.	MAF_INRAE=1.667;MAF_USDA=3.529
NC_035099.1	14640607	.	A	G	.	.	MAF_USDA=4.167
NC_035099.1	14640619	.	A	T	.	.	MAF_USDA=1.639
NC_035099.1	14640628	.	T	A	.	.	MAF_USDA=1.639
NC_035099.1	14640645	.	A	T	.	.	MAF_USDA=2.459
NC_035099.1	14640691	.	A	T	.	.	MAF_USDA=4.098
NC_035099.1	14640712	.	T	A	.	.	MAF_INRAE=1.667;MAF_USDA=2.941
NC_035099.1	14640796	.	A	T	.	.	MAF_INRAE=10.0;MAF_USDA=24.706
NC_035099.1	14640806	.	T	C	.	.	MAF_USDA=4.098
NC_035099.1	14640829	.	A	G	.	.	MAF_INRAE=7.5;MAF_USDA=6.557
NC_035099.1	14640858	.	A	T	.	.	MAF_INRAE=10.0;MAF_USDA=25.294
NC_035099.1	14640893	.	G	A	.	.	MAF_USDA=3.279
NC_035099.1	14640947	.	G	T	.	.	MAF_INRAE=22.5
NC_035099.1	14640982	.	G	A	.	.	MAF_INRAE=14.557;MAF_USDA=40.588
NC_035099.1	14641261	.	G	A	.	.	MAF_USDA=3.529
NC_035099.1	14641262	.	T	A	.	.	MAF_INRAE=7.5;MAF_USDA=11.475
NC_035099.1	14641264	.	C	T	.	.	MAF_INRAE=40.0;MAF_USDA=37.647
NC_035099.1	14641336	.	G	A	.	.	MAF_USDA=4.167
NC_035099.1	14641424	.	A	G	.	.	MAF_USDA=3.279
NC_035099.1	14641469	.	G	T	.	.	MAF_INRAE=10.0;MAF_USDA=21.765
NC_035099.1	14641523	.	A	G	.	.	MAF_USDA=5.738
NC_035099.1	14641538	.	G	T	.	.	MAF_INRAE=4.167
NC_035099.1	14641572	.	C	A	.	.	MAF_USDA=3.279
NC_035099.1	14641627	.	A	C	.	.	MAF_USDA=1.639
NC_035099.1	14641657	.	T	C	.	.	MAF_USDA=3.279
NC_035099.1	14641676	.	A	G	.	.	MAF_USDA=1.639
NC_035099.1	14641693	.	G	A	.	.	MAF_USDA=4.167
NC_035099.1	14641719	.	G	A	.	.	MAF_USDA=2.459
NC_035099.1	14641749	.	G	A	.	.	MAF_INRAE=48.101;MAF_USDA=37.059
NC_035099.1	14641788	.	G	A	.	.	MAF_INRAE=7.5;MAF_USDA=8.197
NC_035099.1	14641833	.	T	C	.	.	MAF_INRAE=9.167;MAF_USDA=25.882
NC_035099.1	14641852	.	C	A	.	.	MAF_INRAE=48.734;MAF_USDA=38.235
NC_035099.1	14641947	.	G	C	.	.	MAF_INRAE=10.0;MAF_USDA=22.353
NC_035099.1	14642039	.	A	G	.	.	MAF_INRAE=1.667;MAF_USDA=2.941
NC_035099.1	14642140	.	G	A	.	.	MAF_INRAE=10.0;MAF_USDA=26.471
NC_035099.1	14642148	.	T	G	.	.	MAF_INRAE=10.0;MAF_USDA=29.412
NC_035099.1	14642232	.	G	C	.	.	MAF_USDA=3.279
NC_035099.1	14642255	.	A	G	.	.	MAF_INRAE=10.0;MAF_USDA=25.882
NC_035099.1	14642296	.	T	G	.	.	MAF_INRAE=1.667;MAF_USDA=8.333
NC_035099.1	14642320	.	A	C	.	.	MAF_INRAE=10.0;MAF_USDA=25.882
NC_035099.1	14642340	.	A	T	.	.	MAF_USDA=2.459
NC_035099.1	14642403	.	G	A	.	.	MAF_USDA=4.098
NC_035099.1	14642404	.	A	G	.	.	MAF_USDA=4.098
NC_035099.1	14642428	.	A	T	.	.	MAF_INRAE=13.291;MAF_USDA=9.412
NC_035099.1	14642604	.	G	A	.	.	MAF_INRAE=10.0;MAF_USDA=26.471
NC_035099.1	14642634	.	C	G	.	.	MAF_USDA=1.639
NC_035099.1	14642662	.	T	A	.	.	MAF_USDA=2.459
NC_035099.1	14642740	.	G	T	.	.	MAF_USDA=6.557
NC_035099.1	14642750	.	T	G	.	.	MAF_USDA=3.279
NC_035099.1	14642785	.	C	T	.	.	MAF_USDA=2.459
NC_035099.1	14642809	.	A	C	.	.	MAF_USDA=3.279
NC_035099.1	14642865	.	G	A	.	.	MAF_INRAE=43.038;MAF_USDA=2.941
NC_035099.1	14642922	.	G	A	.	.	MAF_INRAE=7.5;MAF_USDA=10.656
NC_035099.1	14642937	.	G	T	.	.	MAF_INRAE=14.557;MAF_USDA=35.294
NC_035099.1	14642966	.	A	G	.	.	MAF_INRAE=47.468;MAF_USDA=17.059
NC_035099.1	14642967	.	A	G	.	.	MAF_INRAE=38.333;MAF_USDA=17.059
NC_035099.1	14642990	.	G	T	.	.	MAF_USDA=3.279
NC_035099.1	14643148	.	G	A	.	.	MAF_USDA=3.279
NC_035099.1	14643222	.	A	T	.	.	MAF_INRAE=10.0;MAF_USDA=26.471
NC_035099.1	14643284	.	T	A	.	.	MAF_USDA=25.294
NC_035099.1	14643285	.	G	A	.	.	MAF_USDA=1.639
NC_035099.1	14643317	.	C	G	.	.	MAF_USDA=1.639
NC_035099.1	14643332	.	G	T	.	.	MAF_INRAE=13.291;MAF_USDA=11.176
NC_035099.1	14643499	.	C	A	.	.	MAF_USDA=1.639
NC_035099.1	14643503	.	T	C	.	.	MAF_USDA=4.118
NC_035099.1	14643784	.	G	A	.	.	MAF_INRAE=8.333;MAF_USDA=21.765
NC_035099.1	14643842	.	C	G	.	.	MAF_INRAE=7.5;MAF_USDA=11.475
NC_035099.1	14643844	.	T	C	.	.	MAF_INRAE=7.5;MAF_USDA=11.475
NC_035099.1	14643882	.	T	C	.	.	MAF_USDA=1.639
NC_035099.1	14643901	.	C	T	.	.	MAF_USDA=3.279
NC_035099.1	14643947	.	C	T	.	.	MAF_INRAE=48.101;MAF_USDA=37.059
NC_035099.1	14644034	.	C	T	.	.	MAF_USDA=2.459
NC_035099.1	14644053	.	T	C	.	.	MAF_INRAE=6.329;MAF_USDA=10.588
NC_035099.1	14644206	.	T	C	.	.	MAF_INRAE=30.38;MAF_USDA=15.294
NC_035099.1	14644256	.	T	A	.	.	MAF_USDA=1.639
NC_035099.1	14644642	.	C	T	.	.	MAF_USDA=3.529
NC_035099.1	14644748	.	T	G	.	.	MAF_USDA=4.098
NC_035099.1	14644755	.	A	C	.	.	MAF_USDA=2.459
NC_035099.1	14644786	.	G	A	.	.	MAF_INRAE=5.063;MAF_USDA=9.016
NC_035099.1	14644792	.	G	A	.	.	MAF_INRAE=18.333;MAF_USDA=8.824
NC_035099.1	14644868	.	A	G	.	.	MAF_USDA=3.39
NC_035099.1	14644877	.	C	A	.	.	MAF_USDA=2.542
NC_035099.1	14644897	.	C	A	.	.	MAF_USDA=3.39
NC_035099.1	14644961	.	T	C	.	.	MAF_USDA=2.542
NC_035099.1	14645020	.	T	C	.	.	MAF_INRAE=5.263
NC_035099.1	14645080	.	A	G	.	.	MAF_USDA=8.475
NC_035099.1	14645237	.	A	G	.	.	MAF_USDA=3.39
NC_035099.1	14645253	.	G	A	.	.	MAF_USDA=1.639
NC_035099.1	14645281	.	G	A	.	.	MAF_USDA=1.639
NC_035099.1	14645404	.	A	G	.	.	MAF_INRAE=25.949;MAF_USDA=15.294
NC_035099.1	14645532	.	T	C	.	.	MAF_USDA=8.197
NC_035099.1	14645540	.	G	A	.	.	MAF_USDA=1.639
NC_035099.1	14645550	.	C	A	.	.	MAF_INRAE=10.0;MAF_USDA=20.588
NC_035099.1	14645697	.	T	A	.	.	MAF_INRAE=21.053;MAF_USDA=17.857
NC_035099.1	14645702	.	A	G	.	.	MAF_INRAE=36.842;MAF_USDA=19.048
NC_035099.1	14645744	.	C	T	.	.	MAF_USDA=3.279
NC_035099.1	14645795	.	C	A	.	.	MAF_USDA=9.016
NC_035099.1	14646784	.	C	G	.	.	MAF_USDA=47.024
NC_035099.1	14646832	.	C	T	.	.	MAF_INRAE=4.167
NC_035099.1	14646833	.	C	T	.	.	MAF_USDA=4.098
NC_035099.1	14646903	.	T	C	.	.	MAF_USDA=5.882
NC_035099.1	14646908	.	T	A	.	.	MAF_INRAE=27.5;MAF_USDA=25.0
NC_035099.1	14646935	.	T	C	.	.	MAF_USDA=5.738
NC_035099.1	14646943	.	C	T	.	.	MAF_INRAE=14.167
NC_035099.1	14646946	.	C	T	.	.	MAF_INRAE=12.5
NC_035099.1	14646949	.	A	C	.	.	MAF_INRAE=1.667
NC_035099.1	14646957	.	G	A	.	.	MAF_INRAE=3.333
NC_035099.1	14646997	.	G	A	.	.	MAF_INRAE=1.667
NC_035099.1	14646999	.	G	A	.	.	MAF_USDA=7.377
NC_035099.1	14647001	.	C	A	.	.	MAF_INRAE=2.5
NC_035099.1	14647016	.	T	C	.	.	MAF_INRAE=11.667
NC_035099.1	14647031	.	G	A	.	.	MAF_INRAE=11.667
NC_035099.1	14647049	.	C	T,G	.	.	MAF_INRAE=5.833;MAF_USDA=14.583
NC_035099.1	14647052	.	G	T	.	.	MAF_USDA=8.197
NC_035099.1	14647083	.	C	G	.	.	MAF_INRAE=26.667
NC_035099.1	14647091	.	T	C	.	.	MAF_INRAE=27.5
NC_035099.1	14647101	.	T	A	.	.	MAF_INRAE=11.667;MAF_USDA=13.934
NC_035099.1	14647106	.	A	G	.	.	MAF_INRAE=50.0
NC_035099.1	14647111	.	C	T	.	.	MAF_INRAE=30.0
NC_035099.1	14647126	.	C	T,A	.	.	MAF_INRAE=5.0;MAF_USDA=7.377
NC_035099.1	14647128	.	C	T	.	.	MAF_INRAE=28.333
NC_035099.1	14647140	.	A	T	.	.	MAF_INRAE=28.333
NC_035099.1	14647162	.	G	A	.	.	MAF_USDA=2.459
NC_035099.1	14647180	.	A	C	.	.	MAF_INRAE=26.667
NC_035099.1	14647184	.	G	A	.	.	MAF_INRAE=4.167
NC_035099.1	14647196	.	A	T	.	.	MAF_USDA=8.197
NC_035099.1	14647211	.	C	T	.	.	MAF_INRAE=7.5
NC_035099.1	14647234	.	T	C	.	.	MAF_USDA=2.459
NC_035099.1	14647273	.	A	C	.	.	MAF_INRAE=23.333
NC_035099.1	14647276	.	A	C	.	.	MAF_INRAE=23.333
NC_035099.1	14647281	.	C	T	.	.	MAF_INRAE=1.667;MAF_USDA=6.25
NC_035099.1	14647288	.	A	C	.	.	MAF_INRAE=11.667;MAF_USDA=3.529
NC_035099.1	14647291	.	T	G	.	.	MAF_INRAE=17.5
NC_035099.1	14647294	.	G	A	.	.	MAF_USDA=6.557
NC_035099.1	14647305	.	C	A	.	.	MAF_INRAE=21.667
NC_035099.1	14647343	.	G	A	.	.	MAF_INRAE=10.833
NC_035099.1	14647458	.	A	T	.	.	MAF_INRAE=13.291;MAF_USDA=8.824
NC_035099.1	14647479	.	C	T	.	.	MAF_USDA=3.279
NC_035099.1	14647488	.	A	G	.	.	MAF_INRAE=44.304;MAF_USDA=13.529
NC_035099.1	14647558	.	G	A	.	.	MAF_INRAE=25.949;MAF_USDA=18.235
NC_035099.1	14647573	.	G	T	.	.	MAF_INRAE=7.5
NC_035099.1	14647754	.	T	G	.	.	MAF_USDA=11.475
NC_035099.1	14647823	.	A	C	.	.	MAF_INRAE=44.937;MAF_USDA=16.071
NC_035099.1	14647890	.	G	T	.	.	MAF_USDA=3.333
NC_035099.1	14647935	.	G	T	.	.	MAF_USDA=11.667
NC_035099.1	14647974	.	T	C	.	.	MAF_USDA=2.5
NC_035099.1	14647988	.	T	C	.	.	MAF_USDA=3.333
NC_035099.1	14648005	.	C	T	.	.	MAF_USDA=41.667
NC_035099.1	14648924	.	G	T	.	.	MAF_USDA=37.5
NC_035099.1	14648981	.	T	G	.	.	MAF_USDA=6.25
NC_035099.1	14649057	.	C	T	.	.	MAF_INRAE=13.291;MAF_USDA=16.471
NC_035099.1	14649087	.	C	A	.	.	MAF_INRAE=13.291;MAF_USDA=8.235
NC_035099.1	14649111	.	G	T	.	.	MAF_USDA=4.918
NC_035099.1	14649277	.	T	A	.	.	MAF_INRAE=43.038;MAF_USDA=4.118
NC_035099.1	14649365	.	C	G	.	.	MAF_INRAE=4.43;MAF_USDA=2.353
NC_035099.1	14649366	.	A	C	.	.	MAF_USDA=4.918
NC_035099.1	14649369	.	C	A	.	.	MAF_USDA=2.459
NC_035099.1	14649370	.	A	T	.	.	MAF_INRAE=29.747;MAF_USDA=46.471
NC_035099.1	14649467	.	G	A	.	.	MAF_USDA=1.639
NC_035099.1	14649545	.	G	T	.	.	MAF_INRAE=36.667
NC_035099.1	14649559	.	T	A	.	.	MAF_USDA=14.706
NC_035099.1	14649632	.	T	G	.	.	MAF_USDA=8.197
NC_035099.1	14650192	.	C	T	.	.	MAF_USDA=4.098
NC_035099.1	14650217	.	A	C	.	.	MAF_INRAE=21.053
NC_035099.1	14650218	.	A	T	.	.	MAF_INRAE=4.167;MAF_USDA=4.167
NC_035099.1	14650220	.	G	T	.	.	MAF_USDA=27.647
NC_035099.1	14650225	.	A	G	.	.	MAF_USDA=2.459
NC_035099.1	14650232	.	G	A	.	.	MAF_INRAE=37.975;MAF_USDA=24.706
NC_035099.1	14650278	.	C	A	.	.	MAF_USDA=3.529
NC_035099.1	14650332	.	C	T	.	.	MAF_USDA=6.557
NC_035099.1	14650382	.	T	G	.	.	MAF_INRAE=16.456;MAF_USDA=30.588
NC_035099.1	14650739	.	C	A	.	.	MAF_INRAE=29.747;MAF_USDA=22.941
NC_035099.1	14650881	.	A	C	.	.	MAF_INRAE=32.278;MAF_USDA=34.118
NC_035099.1	14650910	.	A	C	.	.	MAF_USDA=12.295
NC_035099.1	14650978	.	T	C	.	.	MAF_USDA=1.639
NC_035099.1	14650994	.	G	T	.	.	MAF_USDA=3.279
NC_035099.1	14651596	.	T	G	.	.	MAF_INRAE=7.5;MAF_USDA=1.639
NC_035099.1	14651620	.	G	T	.	.	MAF_INRAE=22.5;MAF_USDA=10.656
NC_035099.1	14651621	.	C	T	.	.	MAF_INRAE=22.5;MAF_USDA=10.656
NC_035099.1	14651676	.	G	A	.	.	MAF_INRAE=43.038;MAF_USDA=11.31
NC_035099.1	14651680	.	G	T	.	.	MAF_INRAE=4.167;MAF_USDA=4.167
NC_035099.1	14651759	.	G	A	.	.	MAF_USDA=12.295
NC_035099.1	14651850	.	C	T	.	.	MAF_INRAE=22.5;MAF_USDA=12.353
NC_035099.1	14651987	.	C	A	.	.	MAF_INRAE=7.5
NC_035099.1	14652017	.	G	A	.	.	MAF_INRAE=8.333;MAF_USDA=4.706
NC_035099.1	14652104	.	C	T	.	.	MAF_USDA=3.279
NC_035099.1	14652152	.	A	G	.	.	MAF_INRAE=30.833;MAF_USDA=21.765
NC_035099.1	14652230	.	C	T	.	.	MAF_INRAE=8.333;MAF_USDA=13.529
NC_035099.1	14652285	.	C	A	.	.	MAF_INRAE=7.595;MAF_USDA=11.176
NC_035099.1	14652296	.	T	C	.	.	MAF_USDA=2.459
NC_035099.1	14652438	.	G	T	.	.	MAF_USDA=13.115
NC_035099.1	14652459	.	G	C	.	.	MAF_INRAE=22.5
NC_035099.1	14652583	.	A	C	.	.	MAF_INRAE=21.667;MAF_USDA=11.475
NC_035099.1	14652798	.	G	A	.	.	MAF_USDA=1.639
NC_035099.1	14652893	.	A	G	.	.	MAF_INRAE=10.526;MAF_USDA=2.353
NC_035099.1	14652931	.	A	C	.	.	MAF_INRAE=4.167;MAF_USDA=3.279
NC_035099.1	14653090	.	A	C	.	.	MAF_USDA=3.279
NC_035099.1	14653160	.	A	G	.	.	MAF_USDA=12.295
NC_035099.1	14653208	.	G	A	.	.	MAF_INRAE=36.842
NC_035099.1	14653211	.	T	C	.	.	MAF_INRAE=7.5;MAF_USDA=29.167
NC_035099.1	14653215	.	T	C	.	.	MAF_INRAE=7.595;MAF_USDA=11.176
NC_035099.1	14653231	.	G	A	.	.	MAF_INRAE=1.667;MAF_USDA=8.333
NC_035099.1	14653386	.	A	G	.	.	MAF_INRAE=9.167;MAF_USDA=15.882
NC_035099.1	14653388	.	T	G	.	.	MAF_USDA=1.639
NC_035099.1	14653457	.	A	T	.	.	MAF_INRAE=18.354;MAF_USDA=30.588
NC_035099.1	14653473	.	T	A	.	.	MAF_INRAE=18.354;MAF_USDA=30.588
NC_035099.1	14653487	.	C	T	.	.	MAF_USDA=2.459
NC_035099.1	14653527	.	C	A	.	.	MAF_INRAE=7.595;MAF_USDA=18.235
NC_035099.1	14653609	.	C	G	.	.	MAF_USDA=2.459
NC_035099.1	14653645	.	C	A	.	.	MAF_INRAE=43.038;MAF_USDA=13.529
NC_035099.1	14653651	.	A	T	.	.	MAF_INRAE=4.43;MAF_USDA=7.059
NC_035099.1	14653657	.	A	G	.	.	MAF_USDA=1.639
NC_035099.1	14653750	.	A	G	.	.	MAF_INRAE=22.5
NC_035099.1	14653830	.	C	T	.	.	MAF_USDA=3.279
NC_035099.1	14653882	.	C	T	.	.	MAF_INRAE=7.5;MAF_USDA=2.459
NC_035099.1	14653905	.	G	A	.	.	MAF_INRAE=21.667
NC_035099.1	14653962	.	A	G	.	.	MAF_INRAE=38.608;MAF_USDA=41.765
NC_035099.1	14654016	.	T	G	.	.	MAF_INRAE=7.595;MAF_USDA=6.471
NC_035099.1	14654033	.	T	C	.	.	MAF_USDA=2.459
NC_035099.1	14654097	.	T	C	.	.	MAF_USDA=3.279
NC_035099.1	14654099	.	G	A	.	.	MAF_INRAE=7.5;MAF_USDA=1.639
NC_035099.1	14654184	.	G	A	.	.	MAF_INRAE=21.667
NC_035099.1	14654232	.	T	G	.	.	MAF_INRAE=3.797;MAF_USDA=5.882
NC_035099.1	14654251	.	A	C	.	.	MAF_USDA=1.639
NC_035099.1	14654337	.	G	A	.	.	MAF_USDA=5.738
NC_035099.1	14654374	.	T	G	.	.	MAF_USDA=1.765
NC_035099.1	14654411	.	C	A	.	.	MAF_USDA=2.459
NC_035099.1	14654488	.	A	T	.	.	MAF_INRAE=15.789;MAF_USDA=15.294
NC_035099.1	14654489	.	A	T	.	.	MAF_INRAE=3.797;MAF_USDA=5.882
NC_035099.1	14654566	.	C	A	.	.	MAF_INRAE=42.405;MAF_USDA=5.294
NC_035099.1	14654616	.	A	T	.	.	MAF_USDA=4.098
NC_035099.1	14654619	.	G	A	.	.	MAF_USDA=2.459
NC_035099.1	14654700	.	T	G	.	.	MAF_INRAE=42.405;MAF_USDA=11.176
NC_035099.1	14654832	.	C	A	.	.	MAF_INRAE=43.038;MAF_USDA=11.765
NC_035099.1	14654835	.	T	A	.	.	MAF_USDA=1.639
NC_035099.1	14654865	.	G	T	.	.	MAF_INRAE=3.797;MAF_USDA=6.471
NC_035099.1	14654951	.	A	C	.	.	MAF_USDA=2.459
NC_035099.1	14655024	.	G	A	.	.	MAF_INRAE=3.797;MAF_USDA=5.882
NC_035099.1	14655027	.	G	T	.	.	MAF_USDA=1.639
NC_035099.1	14655038	.	A	G	.	.	MAF_INRAE=41.772;MAF_USDA=1.639
NC_035099.1	14655095	.	G	T	.	.	MAF_INRAE=42.405;MAF_USDA=14.118
NC_035099.1	14655195	.	C	A	.	.	MAF_INRAE=3.797;MAF_USDA=5.882
NC_035099.1	14655270	.	T	C	.	.	MAF_USDA=2.5
NC_035099.1	14655341	.	T	C	.	.	MAF_USDA=1.667
NC_035099.1	14655437	.	C	A	.	.	MAF_INRAE=4.167;MAF_USDA=3.279
NC_035099.1	14655443	.	A	T	.	.	MAF_USDA=2.459
NC_035099.1	14655494	.	G	T	.	.	MAF_USDA=2.459
NC_035099.1	14655641	.	A	C	.	.	MAF_INRAE=7.5
NC_035099.1	14655650	.	G	A	.	.	MAF_USDA=2.459
NC_035099.1	14655662	.	A	T	.	.	MAF_INRAE=3.797;MAF_USDA=5.882
NC_035099.1	14655667	.	G	A	.	.	MAF_USDA=4.167
NC_035099.1	14655680	.	T	A	.	.	MAF_USDA=4.167
NC_035099.1	14655681	.	A	G	.	.	MAF_USDA=4.167
NC_035099.1	14655683	.	A	T	.	.	MAF_USDA=4.167
NC_035099.1	14655688	.	A	T	.	.	MAF_USDA=1.639
NC_035099.1	14655721	.	A	T	.	.	MAF_USDA=1.667
NC_035099.1	14655743	.	G	T	.	.	MAF_INRAE=2.5;MAF_USDA=1.639
NC_035099.1	14655783	.	C	G	.	.	MAF_INRAE=2.5;MAF_USDA=3.279
NC_035099.1	14655813	.	A	T	.	.	MAF_INRAE=3.165;MAF_USDA=5.882
NC_035099.1	14655823	.	A	G	.	.	MAF_USDA=4.098
NC_035099.1	14655861	.	T	G	.	.	MAF_INRAE=43.038;MAF_USDA=13.095
NC_035099.1	14655874	.	A	G	.	.	MAF_USDA=6.25
NC_035099.1	14655935	.	A	T	.	.	MAF_USDA=4.237
NC_035099.1	14656025	.	G	A	.	.	MAF_INRAE=3.797;MAF_USDA=5.882
NC_035099.1	14656072	.	T	G	.	.	MAF_INRAE=4.167;MAF_USDA=2.941
NC_035099.1	14656235	.	G	T	.	.	MAF_INRAE=4.167;MAF_USDA=2.353
NC_035099.1	14656298	.	G	A	.	.	MAF_USDA=3.279
NC_035099.1	14656357	.	C	T	.	.	MAF_USDA=2.459
NC_035099.1	14656441	.	G	T	.	.	MAF_USDA=25.0
NC_035099.1	14656476	.	C	T	.	.	MAF_INRAE=3.797;MAF_USDA=5.882
NC_035099.1	14656648	.	C	A	.	.	MAF_INRAE=17.722;MAF_USDA=40.0
NC_035099.1	14656693	.	C	T	.	.	MAF_USDA=1.639
NC_035099.1	14656802	.	C	T	.	.	MAF_INRAE=4.167
NC_035099.1	14656812	.	A	C	.	.	MAF_USDA=2.459
NC_035099.1	14656896	.	C	A	.	.	MAF_INRAE=9.167;MAF_USDA=17.647
NC_035099.1	14656909	.	T	C	.	.	MAF_USDA=3.279
NC_035099.1	14656974	.	A	G	.	.	MAF_INRAE=18.354;MAF_USDA=31.176
NC_035099.1	14657082	.	C	T	.	.	MAF_INRAE=4.167;MAF_USDA=2.353
NC_035099.1	14657181	.	A	G	.	.	MAF_USDA=1.667
NC_035099.1	14657246	.	A	G	.	.	MAF_USDA=2.459
NC_035099.1	14657293	.	G	C	.	.	MAF_INRAE=20.886;MAF_USDA=8.235
NC_035099.1	14657399	.	T	C	.	.	MAF_USDA=6.557
NC_035099.1	14657450	.	G	T	.	.	MAF_INRAE=21.667;MAF_USDA=1.639
NC_035099.1	14657519	.	T	C	.	.	MAF_INRAE=4.167
NC_035099.1	14657528	.	C	A	.	.	MAF_USDA=1.639
NC_035099.1	14657610	.	C	A	.	.	MAF_INRAE=6.962;MAF_USDA=9.412
NC_035099.1	14657666	.	C	T	.	.	MAF_INRAE=4.167;MAF_USDA=2.353
NC_035099.1	14657691	.	A	T	.	.	MAF_USDA=2.459
NC_035099.1	14657759	.	G	A	.	.	MAF_INRAE=15.789;MAF_USDA=15.294
NC_035099.1	14657794	.	G	T	.	.	MAF_USDA=1.639
NC_035099.1	14657834	.	T	C	.	.	MAF_USDA=5.833
NC_035099.1	14657849	.	G	C	.	.	MAF_USDA=1.639
NC_035099.1	14657885	.	C	A	.	.	MAF_USDA=2.5
NC_035099.1	14658112	.	C	A	.	.	MAF_INRAE=1.667;MAF_USDA=3.049
NC_035099.1	14658131	.	C	A	.	.	MAF_USDA=3.448
NC_035099.1	14658160	.	T	A	.	.	MAF_INRAE=8.333;MAF_USDA=17.683
NC_035099.1	14658211	.	A	T	.	.	MAF_INRAE=21.667
NC_035099.1	14658276	.	G	A	.	.	MAF_USDA=1.639
NC_035099.1	14658302	.	G	T	.	.	MAF_USDA=2.459
NC_035099.1	14658358	.	G	T	.	.	MAF_USDA=1.765
NC_035099.1	14658437	.	A	C	.	.	MAF_INRAE=3.797;MAF_USDA=7.059
NC_035099.1	14658503	.	G	A	.	.	MAF_USDA=2.459
NC_035099.1	14658553	.	C	T	.	.	MAF_USDA=2.459
NC_035099.1	14658581	.	T	G	.	.	MAF_INRAE=5.833
NC_035099.1	14658615	.	T	G	.	.	MAF_INRAE=8.861;MAF_USDA=20.0
NC_035099.1	14658726	.	T	C	.	.	MAF_USDA=4.098
NC_035099.1	14658752	.	A	C	.	.	MAF_INRAE=17.722;MAF_USDA=30.588
NC_035099.1	14658792	.	T	C	.	.	MAF_INRAE=49.367;MAF_USDA=25.294
NC_035099.1	14658797	.	A	T	.	.	MAF_USDA=9.016
NC_035099.1	14658811	.	C	T	.	.	MAF_INRAE=22.5
NC_035099.1	14658854	.	T	C	.	.	MAF_INRAE=3.333;MAF_USDA=3.279
NC_035099.1	14658891	.	G	A	.	.	MAF_INRAE=22.5
NC_035099.1	14658904	.	A	T	.	.	MAF_INRAE=40.833;MAF_USDA=26.786
NC_035099.1	14658920	.	T	C	.	.	MAF_USDA=7.377
NC_035099.1	14658954	.	C	T	.	.	MAF_INRAE=21.667
NC_035099.1	14659021	.	T	A	.	.	MAF_INRAE=2.532;MAF_USDA=8.824
NC_035099.1	14659033	.	A	C	.	.	MAF_USDA=2.459
NC_035099.1	14659081	.	C	A	.	.	MAF_INRAE=21.667
NC_035099.1	14659096	.	T	A	.	.	MAF_INRAE=10.127;MAF_USDA=20.0
NC_035099.1	14659118	.	G	T	.	.	MAF_INRAE=7.595;MAF_USDA=13.69
NC_035099.1	14659410	.	A	C	.	.	MAF_INRAE=7.5
NC_035099.1	14659587	.	T	C	.	.	MAF_USDA=4.918
NC_035099.1	14659672	.	C	T	.	.	MAF_INRAE=2.532;MAF_USDA=8.235
NC_035099.1	14659721	.	A	C	.	.	MAF_INRAE=22.785;MAF_USDA=38.095
NC_035099.1	14659857	.	T	C	.	.	MAF_INRAE=19.62;MAF_USDA=8.929
NC_035099.1	14659955	.	C	T	.	.	MAF_INRAE=2.532;MAF_USDA=5.882
NC_035099.1	14660208	.	C	A	.	.	MAF_USDA=3.529
NC_035099.1	14660394	.	T	A	.	.	MAF_USDA=6.557
NC_035099.1	14660422	.	T	C	.	.	MAF_INRAE=3.333;MAF_USDA=3.279
NC_035099.1	14660595	.	A	G	.	.	MAF_USDA=3.333
NC_035099.1	14660597	.	T	A	.	.	MAF_USDA=3.333
NC_035099.1	14661085	.	C	T	.	.	MAF_INRAE=5.0
NC_035099.1	14661254	.	T	A	.	.	MAF_USDA=4.167
NC_035099.1	14661258	.	T	A	.	.	MAF_INRAE=20.253;MAF_USDA=12.353
NC_035099.1	14661259	.	A	T	.	.	MAF_INRAE=1.667;MAF_USDA=2.941
NC_035099.1	14661301	.	T	G	.	.	MAF_USDA=3.279
NC_035099.1	14661315	.	T	C	.	.	MAF_USDA=4.167
NC_035099.1	14661358	.	G	A	.	.	MAF_INRAE=41.772;MAF_USDA=29.412
NC_035099.1	14661360	.	A	G	.	.	MAF_INRAE=4.167
NC_035099.1	14661477	.	C	A	.	.	MAF_USDA=30.328
NC_035099.1	14661530	.	A	C	.	.	MAF_INRAE=1.667
NC_035099.1	14661547	.	A	G	.	.	MAF_INRAE=10.0;MAF_USDA=17.647
NC_035099.1	14661604	.	A	C	.	.	MAF_USDA=3.279
NC_035099.1	14661608	.	T	G	.	.	MAF_INRAE=1.667
NC_035099.1	14661682	.	A	T	.	.	MAF_INRAE=20.886;MAF_USDA=40.588
NC_035099.1	14661728	.	G	T	.	.	MAF_USDA=2.459
NC_035099.1	14661747	.	T	G	.	.	MAF_USDA=2.459
NC_035099.1	14661796	.	T	C	.	.	MAF_USDA=33.607
NC_035099.1	14661861	.	A	G	.	.	MAF_USDA=9.016
NC_035099.1	14661982	.	C	T	.	.	MAF_USDA=1.639
NC_035099.1	14662109	.	G	T	.	.	MAF_USDA=1.639
NC_035099.1	14662141	.	G	T	.	.	MAF_USDA=2.941
NC_035099.1	14663320	.	G	T	.	.	MAF_USDA=2.459
NC_035099.1	14663581	.	C	A	.	.	MAF_INRAE=43.671;MAF_USDA=2.941
NC_035099.1	14663656	.	T	A	.	.	MAF_USDA=1.639
NC_035099.1	14663838	.	T	C	.	.	MAF_INRAE=17.5
NC_035099.1	14664065	.	C	T	.	.	MAF_INRAE=7.5
NC_035099.1	14664078	.	A	G	.	.	MAF_INRAE=1.667;MAF_USDA=1.667
NC_035099.1	14664104	.	C	T	.	.	MAF_INRAE=5.263
NC_035099.1	14664255	.	A	G	.	.	MAF_INRAE=2.5;MAF_USDA=3.279
NC_035099.1	14664260	.	A	G	.	.	MAF_INRAE=42.405;MAF_USDA=28.235
NC_035099.1	14664273	.	C	T	.	.	MAF_INRAE=7.5
NC_035099.1	14664302	.	T	G	.	.	MAF_USDA=6.667
NC_035099.1	14664384	.	T	A	.	.	MAF_INRAE=9.167
NC_035099.1	14664416	.	T	A	.	.	MAF_INRAE=25.949;MAF_USDA=39.412
NC_035099.1	14664476	.	G	C	.	.	MAF_INRAE=2.532;MAF_USDA=5.294
NC_035099.1	14664505	.	C	T	.	.	MAF_USDA=1.639
NC_035099.1	14664516	.	G	A	.	.	MAF_USDA=17.213
NC_035099.1	14664526	.	T	A	.	.	MAF_INRAE=37.342;MAF_USDA=44.118
NC_035099.1	14664657	.	A	T	.	.	MAF_USDA=5.0
NC_035099.1	14664660	.	G	T	.	.	MAF_INRAE=7.595;MAF_USDA=7.143
NC_035099.1	14664750	.	C	T	.	.	MAF_INRAE=7.5;MAF_USDA=10.0
NC_035099.1	14664770	.	C	G	.	.	MAF_INRAE=1.667
NC_035099.1	14665052	.	A	G	.	.	MAF_USDA=1.639
NC_035099.1	14665070	.	G	T	.	.	MAF_INRAE=1.667
NC_035099.1	14665091	.	G	A	.	.	MAF_INRAE=4.167
NC_035099.1	14665156	.	A	T	.	.	MAF_USDA=2.459
NC_035099.1	14665352	.	C	A	.	.	MAF_INRAE=1.667
NC_035099.1	14665539	.	A	G	.	.	MAF_INRAE=1.667
NC_035099.1	14665690	.	A	C	.	.	MAF_USDA=1.639
NC_035099.1	14665691	.	A	C	.	.	MAF_USDA=4.098
NC_035099.1	14665714	.	G	T	.	.	MAF_USDA=1.639
NC_035099.1	14665971	.	C	A	.	.	MAF_USDA=4.918
NC_035099.1	14665995	.	G	A	.	.	MAF_USDA=1.639
NC_035099.1	14666041	.	G	C	.	.	MAF_INRAE=10.127;MAF_USDA=17.059
NC_035099.1	14666086	.	T	G	.	.	MAF_INRAE=44.937;MAF_USDA=5.294
NC_035099.1	14666170	.	A	G	.	.	MAF_USDA=4.098
NC_035099.1	14666249	.	A	G	.	.	MAF_INRAE=2.532;MAF_USDA=10.417
NC_035099.1	14666308	.	G	T	.	.	MAF_INRAE=1.667
NC_035099.1	14666331	.	C	A	.	.	MAF_USDA=6.557
NC_035099.1	14666380	.	G	C	.	.	MAF_USDA=2.459
NC_035099.1	14666400	.	A	G	.	.	MAF_USDA=5.738
NC_035099.1	14666578	.	C	G	.	.	MAF_USDA=11.475
NC_035099.1	14666624	.	A	T	.	.	MAF_USDA=2.459
NC_035099.1	14666673	.	T	A	.	.	MAF_USDA=2.459
NC_035099.1	14666674	.	T	C	.	.	MAF_USDA=4.167
NC_035099.1	14666696	.	A	G	.	.	MAF_USDA=2.459
NC_035099.1	14666719	.	G	T	.	.	MAF_INRAE=20.833
NC_035099.1	14666791	.	T	C	.	.	MAF_INRAE=7.5;MAF_USDA=10.656
NC_035099.1	14666946	.	T	C	.	.	MAF_USDA=2.459
NC_035099.1	14667025	.	C	G	.	.	MAF_INRAE=7.5;MAF_USDA=10.656
NC_035099.1	14667076	.	A	T	.	.	MAF_INRAE=43.038;MAF_USDA=2.976
NC_035099.1	14667153	.	C	A	.	.	MAF_USDA=1.667
NC_035099.1	14667225	.	G	T	.	.	MAF_USDA=1.639
NC_035099.1	14667447	.	T	C	.	.	MAF_USDA=1.639
NC_035099.1	14667479	.	A	C	.	.	MAF_USDA=1.639
NC_035099.1	14667495	.	T	C	.	.	MAF_USDA=2.459
NC_035099.1	14668551	.	T	G	.	.	MAF_USDA=1.639
NC_035099.1	14668552	.	C	T	.	.	MAF_USDA=1.639
NC_035099.1	14668661	.	C	T	.	.	MAF_USDA=5.738
NC_035099.1	14668736	.	C	A	.	.	MAF_USDA=4.098
NC_035099.1	14668751	.	G	A	.	.	MAF_USDA=5.738
NC_035099.1	14668752	.	T	C	.	.	MAF_INRAE=15.789;MAF_USDA=10.417
NC_035099.1	14668887	.	A	G	.	.	MAF_USDA=2.459
NC_035099.1	14669156	.	C	A	.	.	MAF_INRAE=18.987;MAF_USDA=10.0
NC_035099.1	14669198	.	C	G	.	.	MAF_USDA=5.738
NC_035099.1	14669499	.	T	G	.	.	MAF_USDA=1.639
NC_035099.1	14669581	.	T	C	.	.	MAF_USDA=7.377
NC_035099.1	14669716	.	A	G	.	.	MAF_USDA=2.459
NC_035099.1	14669882	.	C	T	.	.	MAF_INRAE=22.5;MAF_USDA=4.918
NC_035099.1	14669888	.	T	C	.	.	MAF_USDA=3.279
NC_035099.1	14669933	.	T	C	.	.	MAF_USDA=3.279
NC_035099.1	14672689	.	A	G	.	.	MAF_USDA=3.529
NC_035099.1	14672756	.	T	C	.	.	MAF_INRAE=5.0
NC_035099.1	14672861	.	G	C	.	.	MAF_USDA=1.639
NC_035099.1	14672889	.	C	T	.	.	MAF_INRAE=46.203;MAF_USDA=5.294
NC_035099.1	14672896	.	C	T	.	.	MAF_USDA=4.918
NC_035099.1	14673013	.	G	T	.	.	MAF_USDA=1.639
NC_035099.1	14673136	.	G	T	.	.	MAF_USDA=10.417
NC_035099.1	14673162	.	A	G	.	.	MAF_INRAE=45.57;MAF_USDA=5.294
NC_035099.1	14673281	.	T	C	.	.	MAF_INRAE=2.532;MAF_USDA=11.765
NC_035099.1	14673335	.	C	T	.	.	MAF_INRAE=2.5;MAF_USDA=11.176
NC_035099.1	14673349	.	T	C	.	.	MAF_USDA=3.279
NC_035099.1	14673426	.	C	T	.	.	MAF_INRAE=2.532;MAF_USDA=5.882
NC_035099.1	14673513	.	A	C	.	.	MAF_INRAE=4.167
NC_035099.1	14673573	.	C	T	.	.	MAF_USDA=4.918
NC_035099.1	14673725	.	T	C	.	.	MAF_INRAE=10.0;MAF_USDA=16.471
NC_035099.1	14673793	.	T	C	.	.	MAF_INRAE=3.333
NC_035099.1	14673910	.	A	C	.	.	MAF_USDA=3.279
NC_035099.1	14673914	.	T	G	.	.	MAF_USDA=1.639
NC_035099.1	14673915	.	A	T	.	.	MAF_USDA=2.459
NC_035099.1	14673921	.	T	A	.	.	MAF_USDA=3.279
NC_035099.1	14673991	.	G	A	.	.	MAF_USDA=9.016
NC_035099.1	14674001	.	A	C	.	.	MAF_INRAE=6.329;MAF_USDA=3.529
NC_035099.1	14674178	.	T	A	.	.	MAF_USDA=2.459
NC_035099.1	14674191	.	C	A	.	.	MAF_USDA=1.639
NC_035099.1	14674275	.	C	A	.	.	MAF_INRAE=43.038;MAF_USDA=2.941
NC_035099.1	14674346	.	T	C	.	.	MAF_INRAE=5.0
NC_035099.1	14674386	.	C	T	.	.	MAF_INRAE=2.5;MAF_USDA=10.0
NC_035099.1	14674390	.	G	A	.	.	MAF_USDA=1.639
NC_035099.1	14674399	.	C	G	.	.	MAF_USDA=1.639
NC_035099.1	14674871	.	G	A	.	.	MAF_USDA=4.098
NC_035099.1	14674872	.	A	G	.	.	MAF_INRAE=3.333;MAF_USDA=5.738
NC_035099.1	14674886	.	C	A	.	.	MAF_USDA=3.529
NC_035099.1	14674988	.	G	A	.	.	MAF_INRAE=11.667;MAF_USDA=25.882
NC_035099.1	14675035	.	G	T	.	.	MAF_INRAE=9.167;MAF_USDA=16.471
NC_035099.1	14675113	.	A	G	.	.	MAF_INRAE=22.5
NC_035099.1	14675163	.	G	A	.	.	MAF_USDA=2.459
NC_035099.1	14675296	.	T	A	.	.	MAF_USDA=1.639
NC_035099.1	14675578	.	C	T	.	.	MAF_INRAE=42.405;MAF_USDA=2.941
NC_035099.1	14675807	.	T	A	.	.	MAF_USDA=37.5
NC_035099.1	14675809	.	C	A	.	.	MAF_USDA=35.417
NC_035099.1	14675819	.	T	A	.	.	MAF_INRAE=27.215;MAF_USDA=35.417
NC_035099.1	14675844	.	A	T	.	.	MAF_INRAE=24.684;MAF_USDA=24.706
NC_035099.1	14675948	.	C	T	.	.	MAF_USDA=4.098
NC_035099.1	14676033	.	G	T	.	.	MAF_INRAE=25.949;MAF_USDA=19.643
NC_035099.1	14676227	.	C	T	.	.	MAF_INRAE=22.5
NC_035099.1	14676231	.	C	T	.	.	MAF_INRAE=2.5
NC_035099.1	14676254	.	C	T	.	.	MAF_USDA=4.098
NC_035099.1	14676302	.	C	T	.	.	MAF_INRAE=27.215;MAF_USDA=24.118
NC_035099.1	14676303	.	T	C	.	.	MAF_USDA=2.459
NC_035099.1	14676678	.	C	T	.	.	MAF_INRAE=3.165;MAF_USDA=6.557
NC_035099.1	14676908	.	C	T	.	.	MAF_USDA=4.918
NC_035099.1	14676926	.	C	T	.	.	MAF_USDA=4.918
NC_035099.1	14677035	.	T	G	.	.	MAF_USDA=4.098
NC_035099.1	14677105	.	A	G	.	.	MAF_INRAE=40.506;MAF_USDA=42.941
NC_035099.1	14677117	.	G	C	.	.	MAF_INRAE=4.167;MAF_USDA=14.458
NC_035099.1	14677118	.	C	T	.	.	MAF_INRAE=4.167
NC_035099.1	14677171	.	A	C	.	.	MAF_INRAE=23.418;MAF_USDA=7.059
NC_035099.1	14677176	.	G	T	.	.	MAF_INRAE=23.418;MAF_USDA=5.294
NC_035099.1	14677200	.	C	A	.	.	MAF_INRAE=7.5;MAF_USDA=5.738
NC_035099.1	14677279	.	A	G	.	.	MAF_USDA=4.098
NC_035099.1	14677319	.	C	T	.	.	MAF_USDA=1.639
NC_035099.1	14677333	.	T	A	.	.	MAF_USDA=1.639
NC_035099.1	14677471	.	T	G	.	.	MAF_INRAE=13.291;MAF_USDA=34.706
NC_035099.1	14677522	.	T	C	.	.	MAF_USDA=8.197
NC_035099.1	14677532	.	C	T	.	.	MAF_INRAE=1.667;MAF_USDA=7.377
NC_035099.1	14677568	.	A	T	.	.	MAF_INRAE=7.5;MAF_USDA=18.033
NC_035099.1	14677585	.	T	C	.	.	MAF_USDA=3.279
NC_035099.1	14677645	.	T	G	.	.	MAF_INRAE=12.5;MAF_USDA=4.918
NC_035099.1	14677741	.	G	C	.	.	MAF_USDA=5.738
NC_035099.1	14677758	.	T	A	.	.	MAF_USDA=4.098
NC_035099.1	14677923	.	G	A	.	.	MAF_INRAE=10.0;MAF_USDA=16.471
NC_035099.1	14677966	.	G	T	.	.	MAF_INRAE=3.165;MAF_USDA=17.647
NC_035099.1	14678160	.	G	A	.	.	MAF_INRAE=4.43;MAF_USDA=24.706
NC_035099.1	14678178	.	A	G	.	.	MAF_INRAE=22.5
NC_035099.1	14678180	.	C	G	.	.	MAF_INRAE=47.468;MAF_USDA=20.0
NC_035099.1	14678234	.	C	A	.	.	MAF_INRAE=4.43;MAF_USDA=21.765
NC_035099.1	14678235	.	C	A	.	.	MAF_INRAE=7.5;MAF_USDA=4.918
NC_035099.1	14678241	.	A	G	.	.	MAF_INRAE=7.5;MAF_USDA=10.656
NC_035099.1	14678260	.	G	A	.	.	MAF_USDA=3.279
NC_035099.1	14678331	.	A	T	.	.	MAF_USDA=3.279
NC_035099.1	14678397	.	G	T	.	.	MAF_USDA=1.639
NC_035099.1	14678485	.	C	A	.	.	MAF_INRAE=48.101;MAF_USDA=20.588
NC_035099.1	14678534	.	C	T	.	.	MAF_INRAE=4.43;MAF_USDA=21.176
NC_035099.1	14678660	.	T	G	.	.	MAF_USDA=2.459
NC_035099.1	14678667	.	T	C	.	.	MAF_USDA=1.639
NC_035099.1	14678708	.	G	A	.	.	MAF_INRAE=5.0
NC_035099.1	14678769	.	C	G	.	.	MAF_INRAE=27.215;MAF_USDA=4.706
NC_035099.1	14678849	.	C	T	.	.	MAF_INRAE=7.5;MAF_USDA=4.098
NC_035099.1	14679140	.	A	G	.	.	MAF_INRAE=43.038;MAF_USDA=4.706
NC_035099.1	14679179	.	G	C	.	.	MAF_INRAE=22.5
NC_035099.1	14679757	.	G	A	.	.	MAF_INRAE=43.038;MAF_USDA=3.529
NC_035099.1	14679940	.	G	A	.	.	MAF_INRAE=5.696;MAF_USDA=8.824
NC_035099.1	14680035	.	C	A	.	.	MAF_USDA=4.098
NC_035099.1	14680087	.	T	C	.	.	MAF_INRAE=10.526;MAF_USDA=1.765
NC_035099.1	14680191	.	A	T	.	.	MAF_INRAE=6.329;MAF_USDA=8.235
NC_035099.1	14680292	.	A	T	.	.	MAF_INRAE=33.544;MAF_USDA=9.412
NC_035099.1	14680327	.	T	C	.	.	MAF_USDA=3.279
NC_035099.1	14680368	.	A	T	.	.	MAF_INRAE=1.667;MAF_USDA=8.824
NC_035099.1	14680434	.	C	T	.	.	MAF_INRAE=7.5
NC_035099.1	14680440	.	T	C	.	.	MAF_USDA=3.279
NC_035099.1	14680579	.	C	T	.	.	MAF_USDA=2.459
NC_035099.1	14680741	.	C	T	.	.	MAF_USDA=1.639
NC_035099.1	14680863	.	A	C	.	.	MAF_INRAE=6.667;MAF_USDA=3.279
NC_035099.1	14680914	.	A	G	.	.	MAF_USDA=2.459
NC_035099.1	14680965	.	C	T	.	.	MAF_INRAE=5.0;MAF_USDA=8.197
NC_035099.1	14681026	.	G	A	.	.	MAF_USDA=3.279
NC_035099.1	14681155	.	G	A	.	.	MAF_USDA=2.459
NC_035099.1	14681167	.	C	T	.	.	MAF_INRAE=5.0
NC_035099.1	14681204	.	G	C	.	.	MAF_INRAE=7.5;MAF_USDA=3.279
NC_035099.1	14681255	.	T	C	.	.	MAF_INRAE=6.329;MAF_USDA=8.824
NC_035099.1	14681406	.	G	T	.	.	MAF_INRAE=2.5
NC_035099.1	14681411	.	C	A	.	.	MAF_USDA=2.459
NC_035099.1	14681491	.	C	T	.	.	MAF_INRAE=6.329;MAF_USDA=8.824
NC_035099.1	14681495	.	C	A	.	.	MAF_INRAE=6.329;MAF_USDA=3.529
NC_035099.1	14681524	.	G	T	.	.	MAF_INRAE=7.5;MAF_USDA=3.279
NC_035099.1	14681583	.	T	C	.	.	MAF_INRAE=4.43;MAF_USDA=21.765
NC_035099.1	14681820	.	T	A	.	.	MAF_USDA=6.557
NC_035099.1	14681846	.	A	G	.	.	MAF_INRAE=4.43;MAF_USDA=21.765
NC_035099.1	14681857	.	C	T	.	.	MAF_USDA=4.098
NC_035099.1	14681998	.	C	G	.	.	MAF_USDA=1.639
NC_035099.1	14682026	.	C	T	.	.	MAF_INRAE=6.329;MAF_USDA=21.176
NC_035099.1	14682219	.	T	G	.	.	MAF_USDA=2.459
NC_035099.1	14682233	.	T	C	.	.	MAF_USDA=4.098
NC_035099.1	14682285	.	G	A	.	.	MAF_INRAE=5.0;MAF_USDA=9.836
NC_035099.1	14682299	.	C	T	.	.	MAF_INRAE=6.329;MAF_USDA=20.0
NC_035099.1	14682300	.	G	A	.	.	MAF_INRAE=3.333;MAF_USDA=20.0
NC_035099.1	14682320	.	A	C	.	.	MAF_INRAE=6.329;MAF_USDA=11.765
NC_035099.1	14682359	.	C	T	.	.	MAF_USDA=4.918
NC_035099.1	14682408	.	A	C	.	.	MAF_INRAE=36.667
NC_035099.1	14682429	.	G	A	.	.	MAF_USDA=4.918
NC_035099.1	14682443	.	C	T	.	.	MAF_INRAE=6.329;MAF_USDA=8.824
NC_035099.1	14682499	.	C	T	.	.	MAF_USDA=3.279
NC_035099.1	14682600	.	C	T	.	.	MAF_INRAE=6.329;MAF_USDA=13.529
NC_035099.1	14682662	.	C	G	.	.	MAF_INRAE=6.329;MAF_USDA=7.647
NC_035099.1	14682678	.	A	T	.	.	MAF_INRAE=4.43;MAF_USDA=22.353
NC_035099.1	14682709	.	G	T	.	.	MAF_INRAE=5.0
NC_035099.1	14682747	.	C	A	.	.	MAF_INRAE=43.038;MAF_USDA=3.529
NC_035099.1	14682866	.	G	T	.	.	MAF_USDA=1.639
NC_035099.1	14682911	.	C	T	.	.	MAF_USDA=2.459
NC_035099.1	14683039	.	G	T	.	.	MAF_INRAE=5.0
NC_035099.1	14683057	.	G	T	.	.	MAF_INRAE=6.329;MAF_USDA=9.412
NC_035099.1	14683168	.	G	T	.	.	MAF_INRAE=7.5
NC_035099.1	14683170	.	C	T	.	.	MAF_USDA=2.459
NC_035099.1	14683290	.	G	A	.	.	MAF_INRAE=5.0
NC_035099.1	14683451	.	G	A	.	.	MAF_INRAE=23.418;MAF_USDA=3.529
NC_035099.1	14683667	.	G	T	.	.	MAF_USDA=2.459
NC_035099.1	14683680	.	A	G	.	.	MAF_INRAE=14.557;MAF_USDA=48.235
NC_035099.1	14683703	.	C	T	.	.	MAF_USDA=3.279
NC_035099.1	14683715	.	C	G	.	.	MAF_INRAE=4.167
NC_035099.1	14683885	.	C	T	.	.	MAF_USDA=27.083
NC_035099.1	14683928	.	G	A	.	.	MAF_USDA=6.557
NC_035099.1	14683944	.	T	C	.	.	MAF_INRAE=1.667
NC_035099.1	14683948	.	G	A	.	.	MAF_INRAE=1.667
NC_035099.1	14683958	.	C	T	.	.	MAF_USDA=4.167
NC_035099.1	14683971	.	G	T	.	.	MAF_INRAE=1.667
NC_035099.1	14683977	.	A	G	.	.	MAF_INRAE=2.5
NC_035099.1	14684080	.	G	A	.	.	MAF_INRAE=22.5
NC_035099.1	14684084	.	A	C	.	.	MAF_INRAE=5.063;MAF_USDA=26.471
NC_035099.1	14684203	.	C	A	.	.	MAF_USDA=4.918
NC_035099.1	14684218	.	T	C	.	.	MAF_INRAE=10.526;MAF_USDA=4.167
NC_035099.1	14684229	.	C	T	.	.	MAF_USDA=8.197
NC_035099.1	14684423	.	A	C	.	.	MAF_INRAE=6.667
NC_035099.1	14684511	.	C	T	.	.	MAF_INRAE=4.167;MAF_USDA=14.754
NC_035099.1	14684578	.	C	T	.	.	MAF_INRAE=1.667;MAF_USDA=10.0
NC_035099.1	14684688	.	G	A	.	.	MAF_USDA=1.639
NC_035099.1	14684689	.	A	T	.	.	MAF_INRAE=10.526;MAF_USDA=1.765
NC_035099.1	14684716	.	C	T	.	.	MAF_INRAE=22.5
NC_035099.1	14684750	.	T	G	.	.	MAF_INRAE=5.0
NC_035099.1	14684920	.	G	A	.	.	MAF_INRAE=2.5;MAF_USDA=2.459
NC_035099.1	14685224	.	G	A	.	.	MAF_INRAE=5.696;MAF_USDA=24.118
NC_035099.1	14685242	.	G	A	.	.	MAF_INRAE=5.696;MAF_USDA=23.529
NC_035099.1	14685248	.	A	G	.	.	MAF_INRAE=5.696;MAF_USDA=24.706
NC_035099.1	14685284	.	A	G	.	.	MAF_USDA=2.459
NC_035099.1	14685294	.	G	A	.	.	MAF_INRAE=22.785;MAF_USDA=3.529
NC_035099.1	14685398	.	C	T	.	.	MAF_INRAE=2.5
NC_035099.1	14685409	.	C	T	.	.	MAF_INRAE=10.0;MAF_USDA=16.471
NC_035099.1	14685507	.	G	A	.	.	MAF_INRAE=2.5
NC_035099.1	14685596	.	C	T	.	.	MAF_USDA=1.639
NC_035099.1	14685597	.	C	T	.	.	MAF_USDA=1.639
NC_035099.1	14685598	.	A	T	.	.	MAF_USDA=1.639
NC_035099.1	14685599	.	T	G	.	.	MAF_USDA=1.639
NC_035099.1	14685614	.	A	T	.	.	MAF_INRAE=36.667
NC_035099.1	14685621	.	A	T	.	.	MAF_INRAE=4.167
NC_035099.1	14685683	.	T	A	.	.	MAF_INRAE=10.0;MAF_USDA=17.647
NC_035099.1	14685685	.	T	C	.	.	MAF_INRAE=10.0;MAF_USDA=17.647
NC_035099.1	14685727	.	C	T	.	.	MAF_INRAE=23.418;MAF_USDA=3.529
NC_035099.1	14685774	.	C	A	.	.	MAF_USDA=4.918
NC_035099.1	14685823	.	C	T	.	.	MAF_USDA=1.639
NC_035099.1	14685842	.	C	T	.	.	MAF_INRAE=23.418;MAF_USDA=4.706
NC_035099.1	14685843	.	T	G	.	.	MAF_USDA=2.459
NC_035099.1	14685854	.	C	T	.	.	MAF_USDA=3.279
NC_035099.1	14685858	.	C	A	.	.	MAF_INRAE=3.797;MAF_USDA=8.197
NC_035099.1	14686317	.	G	T	.	.	MAF_USDA=2.459
NC_035099.1	14686443	.	A	G	.	.	MAF_INRAE=36.709;MAF_USDA=46.471
NC_035099.1	14686614	.	A	G	.	.	MAF_USDA=3.279
NC_035099.1	14686764	.	C	A	.	.	MAF_INRAE=4.43;MAF_USDA=24.706
NC_035099.1	14686851	.	A	G	.	.	MAF_INRAE=1.667;MAF_USDA=3.279
NC_035099.1	14687151	.	C	T	.	.	MAF_INRAE=9.167;MAF_USDA=16.471
NC_035099.1	14687177	.	G	A	.	.	MAF_INRAE=23.418;MAF_USDA=4.118
NC_035099.1	14687268	.	G	A	.	.	MAF_INRAE=13.924;MAF_USDA=39.412
NC_035099.1	14687414	.	G	T	.	.	MAF_INRAE=9.167;MAF_USDA=12.941
NC_035099.1	14687435	.	G	A	.	.	MAF_USDA=1.639
NC_035099.1	14687442	.	T	C	.	.	MAF_INRAE=37.342;MAF_USDA=45.882
NC_035099.1	14687451	.	T	G	.	.	MAF_USDA=3.279
NC_035099.1	14687481	.	G	T	.	.	MAF_INRAE=36.709;MAF_USDA=43.529
NC_035099.1	14687728	.	A	T	.	.	MAF_INRAE=31.013;MAF_USDA=44.706
NC_035099.1	14687775	.	T	C	.	.	MAF_INRAE=34.177;MAF_USDA=44.706
NC_035099.1	14687838	.	G	A	.	.	MAF_USDA=1.639
NC_035099.1	14687858	.	T	G	.	.	MAF_INRAE=30.38;MAF_USDA=29.412
NC_035099.1	14687889	.	C	G	.	.	MAF_INRAE=1.667;MAF_USDA=2.941
NC_035099.1	14687913	.	C	G	.	.	MAF_INRAE=27.215;MAF_USDA=28.824
NC_035099.1	14688231	.	T	A	.	.	MAF_USDA=4.167
NC_035099.1	14688314	.	G	A	.	.	MAF_INRAE=17.089;MAF_USDA=47.647
NC_035099.1	14688315	.	C	T	.	.	MAF_INRAE=2.5
NC_035099.1	14688368	.	T	G	.	.	MAF_INRAE=9.167;MAF_USDA=5.882
NC_035099.1	14688902	.	A	T	.	.	MAF_USDA=1.639
NC_035099.1	14689138	.	G	A	.	.	MAF_USDA=4.918
NC_035099.1	14689234	.	G	A	.	.	MAF_USDA=2.459
NC_035099.1	14689254	.	A	C	.	.	MAF_USDA=9.016
NC_035099.1	14689427	.	C	T	.	.	MAF_USDA=3.279
NC_035099.1	14689605	.	T	C	.	.	MAF_USDA=2.5
NC_035099.1	14689927	.	T	G	.	.	MAF_INRAE=10.833;MAF_USDA=8.235
NC_035099.1	14689928	.	T	C	.	.	MAF_INRAE=10.833;MAF_USDA=7.647
NC_035099.1	14690206	.	C	A	.	.	MAF_USDA=2.459
NC_035099.1	14690259	.	G	A	.	.	MAF_USDA=1.639
NC_035099.1	14690282	.	G	A	.	.	MAF_USDA=1.639
NC_035099.1	14690303	.	A	C	.	.	MAF_USDA=1.639
NC_035099.1	14690379	.	T	C	.	.	MAF_USDA=3.279
NC_035099.1	14690549	.	A	G	.	.	MAF_USDA=1.639
NC_035099.1	14690668	.	C	T	.	.	MAF_USDA=14.754
NC_035099.1	14690897	.	C	T	.	.	MAF_USDA=1.639
NC_035099.1	14691079	.	C	G	.	.	MAF_INRAE=4.167;MAF_USDA=1.667
NC_035099.1	14691159	.	C	T	.	.	MAF_INRAE=20.253
NC_035099.1	14691235	.	T	A	.	.	MAF_INRAE=9.167;MAF_USDA=6.471
NC_035099.1	14691420	.	T	C	.	.	MAF_USDA=1.639
NC_035099.1	14691424	.	T	C	.	.	MAF_USDA=19.672
NC_035099.1	14691425	.	G	A	.	.	MAF_USDA=18.852
NC_035099.1	14691449	.	C	G	.	.	MAF_USDA=15.574
NC_035099.1	14691597	.	C	A	.	.	MAF_INRAE=15.789;MAF_USDA=3.529
NC_035099.1	14691775	.	T	A	.	.	MAF_USDA=1.639
NC_035099.1	14691784	.	T	C	.	.	MAF_INRAE=21.667;MAF_USDA=25.0
NC_035099.1	14692130	.	T	G	.	.	MAF_INRAE=2.5;MAF_USDA=1.639
NC_035099.1	14692297	.	G	T	.	.	MAF_USDA=1.639
NC_035099.1	14692349	.	A	C	.	.	MAF_USDA=3.529
NC_035099.1	14692551	.	A	G	.	.	MAF_USDA=4.098
NC_035099.1	14692619	.	A	C	.	.	MAF_INRAE=22.5;MAF_USDA=5.738
NC_035099.1	14692623	.	T	G	.	.	MAF_INRAE=3.333;MAF_USDA=7.059
NC_035099.1	14692863	.	G	A	.	.	MAF_USDA=2.5
NC_035099.1	14692915	.	C	G	.	.	MAF_USDA=3.279
NC_035099.1	14692993	.	A	G	.	.	MAF_INRAE=22.5
NC_035099.1	14693005	.	G	A	.	.	MAF_USDA=2.459
NC_035099.1	14693374	.	C	A	.	.	MAF_USDA=2.459
NC_035099.1	14693552	.	A	T	.	.	MAF_USDA=2.459
NC_035099.1	14693766	.	G	A	.	.	MAF_USDA=7.377
NC_035099.1	14693807	.	A	C	.	.	MAF_INRAE=5.063;MAF_USDA=11.176
NC_035099.1	14693839	.	C	T	.	.	MAF_INRAE=10.526;MAF_USDA=1.765
NC_035099.1	14693856	.	A	C	.	.	MAF_INRAE=1.667;MAF_USDA=27.083
NC_035099.1	14693884	.	T	A	.	.	MAF_INRAE=6.962;MAF_USDA=9.412
NC_035099.1	14693892	.	C	A	.	.	MAF_INRAE=22.5;MAF_USDA=2.459
NC_035099.1	14693953	.	A	G	.	.	MAF_INRAE=4.167;MAF_USDA=3.279
NC_035099.1	14693961	.	T	G	.	.	MAF_INRAE=9.167;MAF_USDA=20.0
NC_035099.1	14693963	.	T	G	.	.	MAF_USDA=4.918
NC_035099.1	14693970	.	T	G	.	.	MAF_USDA=9.016
NC_035099.1	14694033	.	C	A	.	.	MAF_INRAE=15.19;MAF_USDA=30.588
NC_035099.1	14694039	.	T	G	.	.	MAF_USDA=17.213
NC_035099.1	14694054	.	T	A	.	.	MAF_USDA=3.279
NC_035099.1	14694060	.	T	G	.	.	MAF_USDA=7.377
NC_035099.1	14694066	.	G	C	.	.	MAF_INRAE=5.0;MAF_USDA=7.647
NC_035099.1	14694081	.	G	A	.	.	MAF_INRAE=5.0;MAF_USDA=7.377
NC_035099.1	14694283	.	A	C	.	.	MAF_INRAE=6.667;MAF_USDA=13.934
NC_035099.1	14694305	.	A	C	.	.	MAF_INRAE=25.949;MAF_USDA=38.824
NC_035099.1	14694343	.	A	G	.	.	MAF_INRAE=32.278;MAF_USDA=46.471
NC_035099.1	14694439	.	C	T	.	.	MAF_USDA=1.667
NC_035099.1	14694677	.	C	G	.	.	MAF_USDA=3.279
NC_035099.1	14694690	.	A	G	.	.	MAF_USDA=3.279
NC_035099.1	14694813	.	C	T	.	.	MAF_INRAE=38.608;MAF_USDA=7.377
NC_035099.1	14694834	.	G	A	.	.	MAF_INRAE=2.5
NC_035099.1	14694866	.	G	A	.	.	MAF_INRAE=2.5
NC_035099.1	14694868	.	G	A	.	.	MAF_USDA=12.295
NC_035099.1	14694994	.	G	C	.	.	MAF_INRAE=21.667;MAF_USDA=12.295
NC_035099.1	14695030	.	A	G	.	.	MAF_INRAE=2.5;MAF_USDA=4.918
NC_035099.1	14695893	.	C	A	.	.	MAF_USDA=1.639
NC_035099.1	14695916	.	G	T	.	.	MAF_USDA=4.918
NC_035099.1	14695968	.	G	A	.	.	MAF_INRAE=6.667;MAF_USDA=9.016
NC_035099.1	14696007	.	C	T	.	.	MAF_INRAE=2.5
NC_035099.1	14696239	.	T	G	.	.	MAF_USDA=2.459
NC_035099.1	14696338	.	T	G	.	.	MAF_USDA=2.459
NC_035099.1	14696383	.	C	T	.	.	MAF_USDA=1.639
NC_035099.1	14696457	.	G	A	.	.	MAF_USDA=1.639
NC_035099.1	14696539	.	G	T	.	.	MAF_INRAE=10.0;MAF_USDA=25.41
NC_035099.1	14696590	.	T	G	.	.	MAF_USDA=2.459
NC_035099.1	14696602	.	A	G	.	.	MAF_USDA=4.167
NC_035099.1	14697141	.	T	C	.	.	MAF_USDA=1.639
NC_035099.1	14697267	.	C	T	.	.	MAF_INRAE=2.532
NC_035099.1	14697448	.	C	T	.	.	MAF_USDA=3.279
NC_035099.1	14697471	.	A	G	.	.	MAF_USDA=3.279
NC_035099.1	14697475	.	T	A	.	.	MAF_USDA=2.459
NC_035099.1	14697499	.	G	A	.	.	MAF_USDA=1.667
NC_035099.1	14697506	.	T	G	.	.	MAF_USDA=2.459
NC_035099.1	14697528	.	G	A	.	.	MAF_INRAE=7.5;MAF_USDA=5.882
NC_035099.1	14697646	.	C	T	.	.	MAF_USDA=1.639
NC_035099.1	14697647	.	A	T	.	.	MAF_USDA=1.639
NC_035099.1	14697665	.	G	A	.	.	MAF_USDA=2.459
NC_035099.1	14697666	.	G	T	.	.	MAF_USDA=1.639
NC_035099.1	14697718	.	C	G	.	.	MAF_USDA=2.459
NC_035099.1	14697794	.	A	G	.	.	MAF_INRAE=4.167;MAF_USDA=12.295
NC_035099.1	14697825	.	A	G	.	.	MAF_USDA=4.918
NC_035099.1	14697838	.	A	C	.	.	MAF_USDA=1.639
NC_035099.1	14697970	.	T	C	.	.	MAF_INRAE=4.167;MAF_USDA=15.574
NC_035099.1	14698261	.	C	A	.	.	MAF_USDA=4.098
NC_035099.1	14698310	.	T	C	.	.	MAF_INRAE=10.833;MAF_USDA=27.049
NC_035099.1	14698329	.	C	T	.	.	MAF_INRAE=6.667;MAF_USDA=9.836
NC_035099.1	14698515	.	G	C	.	.	MAF_INRAE=10.0;MAF_USDA=27.869
NC_035099.1	14698600	.	A	T	.	.	MAF_USDA=1.639
NC_035099.1	14698754	.	G	C	.	.	MAF_INRAE=10.526;MAF_USDA=10.0
NC_035099.1	14698793	.	G	A	.	.	MAF_INRAE=10.833;MAF_USDA=28.689
NC_035099.1	14698841	.	C	A	.	.	MAF_INRAE=6.667;MAF_USDA=9.836
NC_035099.1	14698876	.	A	C	.	.	MAF_USDA=1.639
NC_035099.1	14698888	.	C	A	.	.	MAF_INRAE=10.526;MAF_USDA=4.706
NC_035099.1	14698930	.	A	C	.	.	MAF_USDA=1.639
NC_035099.1	14698933	.	C	A	.	.	MAF_INRAE=7.5;MAF_USDA=5.882
NC_035099.1	14698945	.	C	T	.	.	MAF_INRAE=13.924;MAF_USDA=22.941
NC_035099.1	14699137	.	C	A	.	.	MAF_INRAE=10.526;MAF_USDA=10.417
NC_035099.1	14699251	.	G	T	.	.	MAF_USDA=1.639
NC_035099.1	14699297	.	A	G	.	.	MAF_INRAE=6.667;MAF_USDA=16.393
NC_035099.1	14699395	.	T	G	.	.	MAF_INRAE=6.329;MAF_USDA=3.571
NC_035099.1	14699438	.	G	A	.	.	MAF_USDA=2.5
NC_035099.1	14699595	.	A	G	.	.	MAF_INRAE=29.114;MAF_USDA=44.706
NC_035099.1	14699986	.	G	C	.	.	MAF_USDA=2.459
NC_035099.1	14700153	.	C	A	.	.	MAF_INRAE=6.667;MAF_USDA=16.393
NC_035099.1	14700160	.	C	G	.	.	MAF_INRAE=4.167
NC_035099.1	14700184	.	C	A	.	.	MAF_INRAE=36.076;MAF_USDA=36.885
NC_035099.1	14700235	.	C	T	.	.	MAF_INRAE=4.167
NC_035099.1	14700389	.	A	G	.	.	MAF_INRAE=36.076;MAF_USDA=49.412
NC_035099.1	14700392	.	G	A	.	.	MAF_USDA=4.098
NC_035099.1	14700398	.	G	A	.	.	MAF_INRAE=25.0;MAF_USDA=11.475
NC_035099.1	14700465	.	C	T	.	.	MAF_USDA=1.639
NC_035099.1	14700835	.	G	A	.	.	MAF_INRAE=21.519;MAF_USDA=26.471
NC_035099.1	14701024	.	T	C	.	.	MAF_INRAE=32.278;MAF_USDA=40.0
NC_035099.1	14701054	.	C	T	.	.	MAF_USDA=4.098
NC_035099.1	14701077	.	T	G	.	.	MAF_INRAE=21.519;MAF_USDA=38.525
NC_035099.1	14701081	.	C	A	.	.	MAF_INRAE=21.519;MAF_USDA=37.705
NC_035099.1	14701088	.	C	A	.	.	MAF_INRAE=6.667;MAF_USDA=5.738
NC_035099.1	14701108	.	C	A	.	.	MAF_USDA=4.098
NC_035099.1	14701470	.	T	G	.	.	MAF_INRAE=2.532;MAF_USDA=7.647
NC_035099.1	14703037	.	G	T	.	.	MAF_USDA=2.459
NC_035099.1	14703134	.	C	A	.	.	MAF_USDA=4.098
NC_035099.1	14703194	.	C	T	.	.	MAF_USDA=2.459
NC_035099.1	14703200	.	C	A	.	.	MAF_INRAE=6.667;MAF_USDA=15.574
NC_035099.1	14703265	.	C	T	.	.	MAF_USDA=1.639
NC_035099.1	14703397	.	C	T	.	.	MAF_INRAE=5.0
NC_035099.1	14703398	.	C	T	.	.	MAF_INRAE=5.0
NC_035099.1	14703458	.	A	G	.	.	MAF_INRAE=6.667;MAF_USDA=18.033
NC_035099.1	14703604	.	G	T	.	.	MAF_USDA=1.639
NC_035099.1	14703642	.	T	C	.	.	MAF_USDA=2.459
NC_035099.1	14703870	.	C	T	.	.	MAF_USDA=1.639
NC_035099.1	14704039	.	G	T	.	.	MAF_INRAE=25.0;MAF_USDA=12.295
NC_035099.1	14704062	.	C	T	.	.	MAF_USDA=3.279
NC_035099.1	14704115	.	C	G	.	.	MAF_INRAE=6.667;MAF_USDA=17.213
NC_035099.1	14704122	.	G	A	.	.	MAF_USDA=1.639
NC_035099.1	14704156	.	A	G	.	.	MAF_USDA=2.459
NC_035099.1	14704169	.	T	A	.	.	MAF_USDA=1.639
NC_035099.1	14704207	.	A	G	.	.	MAF_USDA=4.098
NC_035099.1	14704331	.	G	A	.	.	MAF_USDA=3.279
NC_035099.1	14704397	.	C	T	.	.	MAF_INRAE=4.43;MAF_USDA=2.941
NC_035099.1	14704874	.	A	C	.	.	MAF_INRAE=6.667;MAF_USDA=9.836
NC_035099.1	14704944	.	G	T	.	.	MAF_INRAE=2.532;MAF_USDA=8.235
NC_035099.1	14704945	.	A	T	.	.	MAF_USDA=4.098
NC_035099.1	14704946	.	T	G	.	.	MAF_USDA=4.098
NC_035099.1	14704950	.	G	A	.	.	MAF_USDA=4.098
NC_035099.1	14704959	.	A	T	.	.	MAF_USDA=4.098
NC_035099.1	14705023	.	T	A	.	.	MAF_INRAE=6.667;MAF_USDA=18.033
NC_035099.1	14705066	.	A	C	.	.	MAF_USDA=4.098
NC_035099.1	14705211	.	T	C	.	.	MAF_USDA=4.098
NC_035099.1	14705228	.	G	A	.	.	MAF_INRAE=6.667;MAF_USDA=15.574
NC_035099.1	14705241	.	A	C	.	.	MAF_INRAE=6.667;MAF_USDA=15.574
NC_035099.1	14705387	.	T	A	.	.	MAF_USDA=4.098
NC_035099.1	14705403	.	A	C	.	.	MAF_USDA=1.639
NC_035099.1	14705504	.	T	G	.	.	MAF_INRAE=5.0
NC_035099.1	14705625	.	G	T	.	.	MAF_INRAE=6.667;MAF_USDA=18.852
NC_035099.1	14705655	.	T	A	.	.	MAF_USDA=2.459
NC_035099.1	14705695	.	G	A	.	.	MAF_INRAE=36.076;MAF_USDA=44.118
NC_035099.1	14705737	.	T	G	.	.	MAF_USDA=1.639
NC_035099.1	14705800	.	C	G	.	.	MAF_INRAE=4.167
NC_035099.1	14705804	.	C	T	.	.	MAF_USDA=1.639
NC_035099.1	14705811	.	C	T	.	.	MAF_USDA=1.639
NC_035099.1	14705881	.	A	T	.	.	MAF_USDA=2.459
NC_035099.1	14705946	.	A	C	.	.	MAF_INRAE=6.329;MAF_USDA=2.941
NC_035099.1	14706232	.	T	C	.	.	MAF_INRAE=6.667;MAF_USDA=15.574
NC_035099.1	14706324	.	A	G	.	.	MAF_INRAE=2.5
NC_035099.1	14706389	.	A	G	.	.	MAF_INRAE=41.139;MAF_USDA=44.118
NC_035099.1	14706430	.	G	A	.	.	MAF_INRAE=38.608;MAF_USDA=40.588
NC_035099.1	14706465	.	C	T	.	.	MAF_INRAE=6.667
NC_035099.1	14706522	.	A	T	.	.	MAF_INRAE=38.608;MAF_USDA=3.529
NC_035099.1	14706559	.	G	A	.	.	MAF_USDA=2.459
NC_035099.1	14706625	.	T	A	.	.	MAF_USDA=4.167
NC_035099.1	14706672	.	T	G	.	.	MAF_INRAE=6.667;MAF_USDA=1.639
NC_035099.1	14706734	.	G	A	.	.	MAF_USDA=3.279
NC_035099.1	14706765	.	T	A	.	.	MAF_USDA=4.918
NC_035099.1	14706986	.	G	A	.	.	MAF_USDA=2.459
NC_035099.1	14707235	.	A	G	.	.	MAF_INRAE=5.0
NC_035099.1	14707310	.	T	C	.	.	MAF_USDA=1.639
NC_035099.1	14707464	.	T	A	.	.	MAF_INRAE=3.333
NC_035099.1	14707467	.	C	T	.	.	MAF_INRAE=4.167
NC_035099.1	14707470	.	T	C	.	.	MAF_INRAE=3.333
NC_035099.1	14707474	.	C	A	.	.	MAF_INRAE=3.333
NC_035099.1	14707476	.	A	T	.	.	MAF_INRAE=2.5
NC_035099.1	14707478	.	T	G	.	.	MAF_INRAE=9.494;MAF_USDA=4.706
NC_035099.1	14707481	.	T	G	.	.	MAF_INRAE=2.5
NC_035099.1	14707525	.	C	T	.	.	MAF_USDA=1.639
NC_035099.1	14707551	.	C	T	.	.	MAF_INRAE=7.5
NC_035099.1	14707557	.	C	G	.	.	MAF_INRAE=7.5
NC_035099.1	14707561	.	C	A	.	.	MAF_INRAE=7.5
NC_035099.1	14707562	.	C	T	.	.	MAF_INRAE=7.5
NC_035099.1	14707566	.	G	A	.	.	MAF_INRAE=8.333
NC_035099.1	14707579	.	G	A	.	.	MAF_INRAE=11.667
NC_035099.1	14707581	.	C	A	.	.	MAF_INRAE=11.667
NC_035099.1	14707585	.	T	A	.	.	MAF_INRAE=11.667
NC_035099.1	14707598	.	A	G	.	.	MAF_INRAE=20.0
NC_035099.1	14707604	.	C	G	.	.	MAF_INRAE=20.833
NC_035099.1	14707614	.	A	G	.	.	MAF_INRAE=25.0
NC_035099.1	14707618	.	T	C	.	.	MAF_INRAE=25.833
NC_035099.1	14707623	.	C	T	.	.	MAF_INRAE=27.5
NC_035099.1	14707627	.	C	T	.	.	MAF_INRAE=28.333
NC_035099.1	14707632	.	C	T	.	.	MAF_INRAE=29.167
NC_035099.1	14707633	.	T	G	.	.	MAF_INRAE=29.167
NC_035099.1	14707649	.	T	C	.	.	MAF_INRAE=20.0
NC_035099.1	14707655	.	T	C	.	.	MAF_INRAE=30.0
NC_035099.1	14707658	.	A	C	.	.	MAF_INRAE=28.333
NC_035099.1	14707669	.	G	C	.	.	MAF_INRAE=29.167
NC_035099.1	14707672	.	A	G	.	.	MAF_INRAE=29.167
NC_035099.1	14707674	.	A	G	.	.	MAF_INRAE=29.167
NC_035099.1	14707700	.	A	G	.	.	MAF_INRAE=23.333
NC_035099.1	14707706	.	T	C	.	.	MAF_INRAE=25.0
NC_035099.1	14707711	.	T	C	.	.	MAF_INRAE=24.167
NC_035099.1	14707713	.	C	G	.	.	MAF_INRAE=24.167
NC_035099.1	14707714	.	T	C	.	.	MAF_INRAE=24.167
NC_035099.1	14707722	.	C	T	.	.	MAF_INRAE=23.333
NC_035099.1	14707724	.	G	T	.	.	MAF_INRAE=24.167
NC_035099.1	14707726	.	T	C	.	.	MAF_INRAE=24.167
NC_035099.1	14707729	.	T	A	.	.	MAF_USDA=3.279
NC_035099.1	14707750	.	G	A	.	.	MAF_USDA=4.098
NC_035099.1	14707760	.	T	C	.	.	MAF_USDA=45.833
NC_035099.1	14707761	.	G	A	.	.	MAF_USDA=45.833
NC_035099.1	14707789	.	C	A	.	.	MAF_INRAE=16.667;MAF_USDA=28.235
NC_035099.1	14707791	.	G	A	.	.	MAF_INRAE=16.667;MAF_USDA=28.235
NC_035099.1	14707792	.	G	A	.	.	MAF_INRAE=20.0;MAF_USDA=27.647
NC_035099.1	14707794	.	A	T	.	.	MAF_INRAE=20.0;MAF_USDA=27.647
NC_035099.1	14707799	.	G	A	.	.	MAF_INRAE=20.0;MAF_USDA=31.176
NC_035099.1	14707821	.	T	C	.	.	MAF_INRAE=23.333;MAF_USDA=25.0
NC_035099.1	14707822	.	G	A	.	.	MAF_INRAE=23.333;MAF_USDA=22.917
NC_035099.1	14707853	.	C	A	.	.	MAF_INRAE=20.0
NC_035099.1	14707866	.	C	T	.	.	MAF_INRAE=5.833
NC_035099.1	14707877	.	C	T	.	.	MAF_INRAE=14.167
NC_035099.1	14707887	.	G	A	.	.	MAF_INRAE=12.5
NC_035099.1	14707888	.	T	C	.	.	MAF_INRAE=11.667
NC_035099.1	14707897	.	T	G	.	.	MAF_INRAE=10.833
NC_035099.1	14707917	.	G	C	.	.	MAF_INRAE=6.667
NC_035099.1	14707919	.	A	G	.	.	MAF_INRAE=6.667
NC_035099.1	14708025	.	G	C	.	.	MAF_INRAE=8.228;MAF_USDA=5.882
NC_035099.1	14708157	.	C	T	.	.	MAF_USDA=4.167
NC_035099.1	14708205	.	A	C	.	.	MAF_INRAE=5.833
NC_035099.1	14708541	.	A	G	.	.	MAF_USDA=1.639
NC_035099.1	14708649	.	T	G	.	.	MAF_USDA=4.098
NC_035099.1	14708691	.	C	A	.	.	MAF_USDA=1.639
NC_035099.1	14708814	.	C	T	.	.	MAF_INRAE=6.667;MAF_USDA=19.672
NC_035099.1	14708838	.	G	T	.	.	MAF_INRAE=8.228;MAF_USDA=5.294
NC_035099.1	14709817	.	C	T	.	.	MAF_INRAE=7.5;MAF_USDA=5.294
NC_035099.1	14709858	.	C	T	.	.	MAF_USDA=1.639
NC_035099.1	14709876	.	G	A	.	.	MAF_USDA=2.459
NC_035099.1	14710081	.	T	A	.	.	MAF_USDA=2.459
NC_035099.1	14710618	.	A	T	.	.	MAF_USDA=2.459
NC_035099.1	14710884	.	G	A	.	.	MAF_USDA=1.639
NC_035099.1	14711089	.	A	G	.	.	MAF_USDA=1.639
NC_035099.1	14711475	.	C	G	.	.	MAF_INRAE=2.5
NC_035099.1	14711484	.	A	C	.	.	MAF_INRAE=5.0
NC_035099.1	14711618	.	C	A	.	.	MAF_INRAE=8.228;MAF_USDA=4.706
NC_035099.1	14711678	.	C	G	.	.	MAF_INRAE=2.532;MAF_USDA=7.647
NC_035099.1	14711731	.	G	A	.	.	MAF_USDA=1.639
NC_035099.1	14711746	.	T	A	.	.	MAF_USDA=4.098
NC_035099.1	14711783	.	G	T	.	.	MAF_USDA=3.279
NC_035099.1	14711793	.	T	G	.	.	MAF_USDA=1.639
NC_035099.1	14711922	.	C	A	.	.	MAF_USDA=1.639
NC_035099.1	14711950	.	T	A	.	.	MAF_USDA=1.639
NC_035099.1	14712005	.	G	T	.	.	MAF_USDA=2.459
NC_035099.1	14712060	.	C	T	.	.	MAF_USDA=2.459
NC_035099.1	14712306	.	G	T	.	.	MAF_USDA=2.459
NC_035099.1	14712445	.	A	G	.	.	MAF_INRAE=5.0;MAF_USDA=4.098
NC_035099.1	14712594	.	G	T	.	.	MAF_INRAE=7.5
NC_035099.1	14712623	.	C	T	.	.	MAF_INRAE=5.063;MAF_USDA=22.941
NC_035099.1	14712629	.	G	T	.	.	MAF_INRAE=6.667
NC_035099.1	14712657	.	C	A	.	.	MAF_INRAE=2.532;MAF_USDA=7.647
NC_035099.1	14712737	.	C	A	.	.	MAF_INRAE=8.228;MAF_USDA=2.941
NC_035099.1	14712746	.	G	A	.	.	MAF_INRAE=25.316;MAF_USDA=26.471
NC_035099.1	14712861	.	A	G	.	.	MAF_USDA=4.098
NC_035099.1	14712939	.	G	A	.	.	MAF_INRAE=5.0
NC_035099.1	14713309	.	G	A	.	.	MAF_INRAE=7.595;MAF_USDA=16.471
NC_035099.1	14713357	.	C	T	.	.	MAF_USDA=2.459
NC_035099.1	14713488	.	G	A	.	.	MAF_USDA=2.459
NC_035099.1	14713532	.	G	T	.	.	MAF_USDA=2.459
NC_035099.1	14713597	.	C	A	.	.	MAF_USDA=4.098
NC_035099.1	14713713	.	C	G	.	.	MAF_INRAE=30.38;MAF_USDA=24.706
NC_035099.1	14713779	.	C	T	.	.	MAF_USDA=1.639
NC_035099.1	14713797	.	A	G	.	.	MAF_USDA=3.529
NC_035099.1	14713826	.	C	G	.	.	MAF_USDA=1.639
NC_035099.1	14713857	.	G	A	.	.	MAF_INRAE=38.608;MAF_USDA=1.639
NC_035099.1	14713873	.	A	G	.	.	MAF_INRAE=38.608;MAF_USDA=1.639
NC_035099.1	14713944	.	C	T	.	.	MAF_USDA=15.882
NC_035099.1	14714796	.	G	A	.	.	MAF_USDA=4.098
NC_035099.1	14715023	.	G	A	.	.	MAF_USDA=3.279
NC_035099.1	14715211	.	T	C	.	.	MAF_INRAE=40.506;MAF_USDA=48.235
NC_035099.1	14715587	.	T	G	.	.	MAF_USDA=4.918
NC_035099.1	14715623	.	G	T	.	.	MAF_USDA=4.098
NC_035099.1	14715670	.	A	C	.	.	MAF_USDA=3.279
NC_035099.1	14715674	.	G	T	.	.	MAF_INRAE=8.228;MAF_USDA=6.471
NC_035099.1	14715678	.	T	C	.	.	MAF_INRAE=8.333;MAF_USDA=16.471
NC_035099.1	14715806	.	A	C	.	.	MAF_USDA=6.557
NC_035099.1	14715875	.	C	T	.	.	MAF_USDA=1.667
NC_035099.1	14715883	.	G	A	.	.	MAF_INRAE=29.114;MAF_USDA=25.0
NC_035099.1	14715897	.	G	A	.	.	MAF_INRAE=19.167
NC_035099.1	14715958	.	A	T	.	.	MAF_INRAE=48.101;MAF_USDA=33.333
NC_035099.1	14715966	.	T	C	.	.	MAF_USDA=2.459
NC_035099.1	14715984	.	C	A	.	.	MAF_INRAE=6.667;MAF_USDA=7.5
NC_035099.1	14716111	.	A	G	.	.	MAF_INRAE=5.0
NC_035099.1	14716185	.	G	A	.	.	MAF_USDA=3.279
NC_035099.1	14716306	.	G	A	.	.	MAF_INRAE=8.228;MAF_USDA=2.941
NC_035099.1	14716505	.	C	A	.	.	MAF_USDA=4.098
NC_035099.1	14716562	.	G	A	.	.	MAF_USDA=10.656
NC_035099.1	14716583	.	C	G	.	.	MAF_USDA=2.459
NC_035099.1	14716672	.	C	T	.	.	MAF_USDA=3.279
NC_035099.1	14716791	.	T	C	.	.	MAF_INRAE=43.038;MAF_USDA=45.294
NC_035099.1	14716938	.	G	C	.	.	MAF_INRAE=6.667
NC_035099.1	14717177	.	T	G	.	.	MAF_USDA=2.459
NC_035099.1	14717230	.	C	A	.	.	MAF_INRAE=6.667
NC_035099.1	14717261	.	G	A	.	.	MAF_USDA=3.279
NC_035099.1	14717284	.	A	T	.	.	MAF_USDA=7.377
NC_035099.1	14717354	.	G	T	.	.	MAF_INRAE=38.608
NC_035099.1	14717415	.	T	C	.	.	MAF_INRAE=2.5
NC_035099.1	14717421	.	C	T	.	.	MAF_USDA=1.639
NC_035099.1	14717538	.	A	C	.	.	MAF_INRAE=6.667
NC_035099.1	14718124	.	T	A	.	.	MAF_INRAE=6.667
NC_035099.1	14718210	.	G	T	.	.	MAF_INRAE=6.667;MAF_USDA=5.738
NC_035099.1	14718417	.	T	G	.	.	MAF_USDA=1.639
NC_035099.1	14718497	.	C	A	.	.	MAF_INRAE=20.0;MAF_USDA=2.459
NC_035099.1	14718570	.	A	T	.	.	MAF_USDA=5.738
NC_035099.1	14718604	.	G	T	.	.	MAF_USDA=1.639
NC_035099.1	14718656	.	A	C	.	.	MAF_INRAE=5.263;MAF_USDA=4.167
NC_035099.1	14718807	.	G	C	.	.	MAF_USDA=2.459
NC_035099.1	14719004	.	C	T	.	.	MAF_USDA=1.639
NC_035099.1	14719138	.	A	C	.	.	MAF_INRAE=48.101;MAF_USDA=18.824
NC_035099.1	14719188	.	T	G	.	.	MAF_USDA=1.639
NC_035099.1	14719251	.	A	G	.	.	MAF_INRAE=48.734;MAF_USDA=20.588
NC_035099.1	14719268	.	G	C	.	.	MAF_USDA=1.639
NC_035099.1	14719299	.	C	T	.	.	MAF_INRAE=8.228;MAF_USDA=2.941
NC_035099.1	14719423	.	G	T	.	.	MAF_INRAE=20.0;MAF_USDA=2.941
NC_035099.1	14719447	.	C	T	.	.	MAF_INRAE=48.101;MAF_USDA=20.0
NC_035099.1	14719454	.	G	A	.	.	MAF_USDA=1.639
NC_035099.1	14719459	.	C	A	.	.	MAF_INRAE=48.101;MAF_USDA=19.412
NC_035099.1	14719461	.	C	A	.	.	MAF_INRAE=8.228;MAF_USDA=2.941
NC_035099.1	14719472	.	A	T	.	.	MAF_INRAE=23.418;MAF_USDA=14.118
NC_035099.1	14719544	.	G	T	.	.	MAF_INRAE=8.228;MAF_USDA=3.529
NC_035099.1	14719550	.	C	T	.	.	MAF_INRAE=8.228;MAF_USDA=3.529
NC_035099.1	14719560	.	G	A	.	.	MAF_USDA=3.279
NC_035099.1	14719586	.	G	A	.	.	MAF_INRAE=8.228;MAF_USDA=2.941
NC_035099.1	14719640	.	T	C	.	.	MAF_USDA=1.639
NC_035099.1	14719726	.	T	A	.	.	MAF_INRAE=8.228;MAF_USDA=3.529
NC_035099.1	14719749	.	C	T	.	.	MAF_USDA=4.167
NC_035099.1	14719808	.	G	T	.	.	MAF_USDA=2.459
NC_035099.1	14719906	.	G	C	.	.	MAF_INRAE=43.671;MAF_USDA=24.118
NC_035099.1	14719915	.	G	A	.	.	MAF_INRAE=6.667;MAF_USDA=23.77
NC_035099.1	14720116	.	G	A	.	.	MAF_USDA=2.459
NC_035099.1	14720177	.	C	T	.	.	MAF_USDA=4.098
NC_035099.1	14720453	.	T	A	.	.	MAF_USDA=3.279
NC_035099.1	14720558	.	C	T	.	.	MAF_USDA=3.279
NC_035099.1	14720568	.	C	A	.	.	MAF_USDA=4.167
NC_035099.1	14720570	.	T	A	.	.	MAF_USDA=4.167
NC_035099.1	14720571	.	T	A	.	.	MAF_USDA=4.167
NC_035099.1	14720652	.	A	T	.	.	MAF_INRAE=6.329;MAF_USDA=2.941
NC_035099.1	14720670	.	T	C	.	.	MAF_USDA=3.279
NC_035099.1	14720681	.	G	T	.	.	MAF_INRAE=18.354;MAF_USDA=27.647
NC_035099.1	14720709	.	A	G	.	.	MAF_INRAE=24.684;MAF_USDA=30.588
NC_035099.1	14720824	.	G	T	.	.	MAF_USDA=3.279
NC_035099.1	14720836	.	C	T	.	.	MAF_INRAE=23.418;MAF_USDA=39.412
NC_035099.1	14720842	.	T	C	.	.	MAF_INRAE=47.468;MAF_USDA=20.588
NC_035099.1	14720866	.	G	A	.	.	MAF_INRAE=5.0
NC_035099.1	14720876	.	A	C	.	.	MAF_INRAE=2.5
NC_035099.1	14720905	.	A	C	.	.	MAF_USDA=1.639
NC_035099.1	14721011	.	T	A	.	.	MAF_USDA=1.667
NC_035099.1	14721057	.	A	C	.	.	MAF_INRAE=29.114;MAF_USDA=38.824
NC_035099.1	14721058	.	C	A	.	.	MAF_INRAE=26.667;MAF_USDA=39.412
NC_035099.1	14721075	.	C	A	.	.	MAF_USDA=6.557
NC_035099.1	14721256	.	A	G	.	.	MAF_USDA=2.459
NC_035099.1	14721364	.	T	G	.	.	MAF_INRAE=5.263;MAF_USDA=1.639
NC_035099.1	14721673	.	A	G	.	.	MAF_INRAE=46.203;MAF_USDA=38.824
NC_035099.1	14721695	.	C	G	.	.	MAF_INRAE=6.329;MAF_USDA=5.882
NC_035099.1	14721737	.	C	T	.	.	MAF_INRAE=2.5
NC_035099.1	14721831	.	G	A	.	.	MAF_INRAE=8.228;MAF_USDA=4.118
NC_035099.1	14721881	.	A	G	.	.	MAF_INRAE=20.253;MAF_USDA=20.0
NC_035099.1	14721913	.	G	A	.	.	MAF_USDA=2.459
NC_035099.1	14722043	.	A	T	.	.	MAF_USDA=2.459
NC_035099.1	14722045	.	T	A	.	.	MAF_USDA=4.167
NC_035099.1	14722049	.	A	T	.	.	MAF_INRAE=4.167;MAF_USDA=4.098
NC_035099.1	14722051	.	T	A	.	.	MAF_INRAE=1.667;MAF_USDA=12.353
NC_035099.1	14722052	.	T	A	.	.	MAF_INRAE=11.667;MAF_USDA=23.529
NC_035099.1	14722148	.	C	G	.	.	MAF_INRAE=20.253;MAF_USDA=27.647
NC_035099.1	14722149	.	C	A	.	.	MAF_INRAE=23.333;MAF_USDA=28.235
NC_035099.1	14722150	.	G	A	.	.	MAF_INRAE=21.519;MAF_USDA=6.471
NC_035099.1	14722169	.	C	A	.	.	MAF_INRAE=23.418;MAF_USDA=7.059
NC_035099.1	14722221	.	T	G	.	.	MAF_USDA=2.941
NC_035099.1	14722252	.	T	C	.	.	MAF_USDA=1.639
NC_035099.1	14722468	.	A	C	.	.	MAF_USDA=8.197
NC_035099.1	14722505	.	G	A	.	.	MAF_INRAE=20.0;MAF_USDA=2.459
NC_035099.1	14722783	.	C	A	.	.	MAF_USDA=3.279
NC_035099.1	14722794	.	C	A	.	.	MAF_USDA=2.459
NC_035099.1	14722834	.	A	C	.	.	MAF_USDA=29.167
NC_035099.1	14722958	.	A	T	.	.	MAF_USDA=1.639
NC_035099.1	14722986	.	G	A	.	.	MAF_USDA=1.639
NC_035099.1	14723209	.	C	A	.	.	MAF_USDA=1.639
NC_035099.1	14723217	.	C	G	.	.	MAF_USDA=22.951
NC_035099.1	14723245	.	G	A	.	.	MAF_USDA=11.475
NC_035099.1	14723276	.	G	T	.	.	MAF_INRAE=6.667
NC_035099.1	14723384	.	A	G	.	.	MAF_INRAE=5.063;MAF_USDA=10.588
NC_035099.1	14723443	.	T	A	.	.	MAF_INRAE=10.526;MAF_USDA=3.529
NC_035099.1	14723458	.	G	T	.	.	MAF_USDA=3.279
NC_035099.1	14723483	.	T	C	.	.	MAF_USDA=2.459
NC_035099.1	14723548	.	C	T	.	.	MAF_USDA=13.115
NC_035099.1	14723579	.	A	C	.	.	MAF_USDA=5.882
NC_035099.1	14723658	.	T	C	.	.	MAF_INRAE=5.833
NC_035099.1	14723702	.	T	C	.	.	MAF_INRAE=1.667
NC_035099.1	14723707	.	A	G	.	.	MAF_USDA=13.934
NC_035099.1	14723714	.	C	T	.	.	MAF_USDA=14.583
NC_035099.1	14723715	.	T	C	.	.	MAF_USDA=15.294
NC_035099.1	14723717	.	G	A	.	.	MAF_USDA=16.667
NC_035099.1	14723807	.	T	G	.	.	MAF_USDA=11.176
NC_035099.1	14723817	.	A	T	.	.	MAF_USDA=6.557
NC_035099.1	14723824	.	T	A	.	.	MAF_USDA=3.279
NC_035099.1	14723825	.	G	A	.	.	MAF_USDA=4.098
NC_035099.1	14723888	.	A	G	.	.	MAF_INRAE=13.924;MAF_USDA=25.595
NC_035099.1	14723897	.	G	A	.	.	MAF_INRAE=10.526;MAF_USDA=10.417
NC_035099.1	14723927	.	T	A	.	.	MAF_INRAE=10.0;MAF_USDA=22.131
NC_035099.1	14723932	.	A	G	.	.	MAF_USDA=4.098
NC_035099.1	14723946	.	A	G	.	.	MAF_USDA=2.5
NC_035099.1	14723955	.	A	G	.	.	MAF_INRAE=31.579;MAF_USDA=35.417
NC_035099.1	14723964	.	A	T	.	.	MAF_INRAE=31.579
NC_035099.1	14724057	.	G	T	.	.	MAF_INRAE=6.667
NC_035099.1	14724062	.	T	A	.	.	MAF_INRAE=15.0;MAF_USDA=29.167
NC_035099.1	14724082	.	G	T	.	.	MAF_INRAE=17.5;MAF_USDA=31.765
NC_035099.1	14724089	.	A	T	.	.	MAF_USDA=21.765
NC_035099.1	14724151	.	A	T	.	.	MAF_INRAE=19.167;MAF_USDA=19.672
NC_035099.1	14724159	.	G	T	.	.	MAF_INRAE=19.62;MAF_USDA=32.353
NC_035099.1	14724193	.	G	A	.	.	MAF_USDA=2.459
NC_035099.1	14724194	.	C	A	.	.	MAF_USDA=2.459
NC_035099.1	14724323	.	T	G	.	.	MAF_USDA=1.639
NC_035099.1	14724326	.	C	A	.	.	MAF_USDA=18.235
NC_035099.1	14725210	.	C	A	.	.	MAF_USDA=3.39
NC_035099.1	14725229	.	G	A	.	.	MAF_USDA=8.333
NC_035099.1	14725346	.	G	T	.	.	MAF_INRAE=10.526;MAF_USDA=2.941
NC_035099.1	14725367	.	T	A	.	.	MAF_INRAE=5.263;MAF_USDA=7.647
NC_035099.1	14725386	.	A	G	.	.	MAF_USDA=1.639
NC_035099.1	14725466	.	T	C	.	.	MAF_INRAE=1.667
NC_035099.1	14725586	.	G	A	.	.	MAF_INRAE=2.5
NC_035099.1	14725786	.	T	C	.	.	MAF_USDA=1.639
NC_035099.1	14726126	.	A	C	.	.	MAF_INRAE=27.848;MAF_USDA=29.412
NC_035099.1	14726134	.	T	C	.	.	MAF_INRAE=7.5;MAF_USDA=7.059
NC_035099.1	14726188	.	G	A	.	.	MAF_INRAE=6.329;MAF_USDA=4.118
NC_035099.1	14726223	.	G	T	.	.	MAF_INRAE=46.203;MAF_USDA=1.639
NC_035099.1	14726265	.	C	A	.	.	MAF_INRAE=6.667;MAF_USDA=15.574
NC_035099.1	14726280	.	C	T	.	.	MAF_INRAE=2.5
NC_035099.1	14726307	.	C	A	.	.	MAF_INRAE=19.62;MAF_USDA=32.941
NC_035099.1	14726342	.	C	G	.	.	MAF_USDA=3.279
NC_035099.1	14726440	.	G	T	.	.	MAF_INRAE=4.167;MAF_USDA=22.353
NC_035099.1	14726478	.	T	G	.	.	MAF_USDA=2.459
NC_035099.1	14726495	.	A	C	.	.	MAF_INRAE=19.62;MAF_USDA=38.824
NC_035099.1	14726561	.	T	G	.	.	MAF_USDA=3.279
NC_035099.1	14726583	.	A	T	.	.	MAF_USDA=5.738
NC_035099.1	14726588	.	A	G	.	.	MAF_USDA=5.738
NC_035099.1	14726594	.	C	T	.	.	MAF_USDA=2.459
NC_035099.1	14726600	.	T	A	.	.	MAF_INRAE=10.526;MAF_USDA=3.529
NC_035099.1	14726620	.	C	T	.	.	MAF_INRAE=4.167
NC_035099.1	14726772	.	A	T	.	.	MAF_USDA=2.459
NC_035099.1	14726774	.	T	A	.	.	MAF_USDA=1.639
NC_035099.1	14726795	.	G	T	.	.	MAF_INRAE=7.5;MAF_USDA=25.0
NC_035099.1	14726799	.	C	A	.	.	MAF_INRAE=7.5;MAF_USDA=7.059
NC_035099.1	14726817	.	A	G	.	.	MAF_INRAE=10.526;MAF_USDA=14.118
NC_035099.1	14726949	.	G	T	.	.	MAF_INRAE=5.696;MAF_USDA=12.353
NC_035099.1	14727123	.	T	G	.	.	MAF_USDA=1.639
NC_035099.1	14727137	.	C	T	.	.	MAF_USDA=2.459
NC_035099.1	14727334	.	T	A	.	.	MAF_USDA=1.639
NC_035099.1	14727362	.	C	T	.	.	MAF_INRAE=7.595;MAF_USDA=12.941
NC_035099.1	14727458	.	G	T	.	.	MAF_INRAE=9.167;MAF_USDA=6.557
NC_035099.1	14727473	.	A	G	.	.	MAF_INRAE=2.5;MAF_USDA=6.557
NC_035099.1	14727615	.	T	C	.	.	MAF_INRAE=3.165;MAF_USDA=11.176
NC_035099.1	14727618	.	G	A	.	.	MAF_USDA=1.639
NC_035099.1	14727619	.	C	A	.	.	MAF_USDA=1.639
NC_035099.1	14727810	.	A	C	.	.	MAF_INRAE=42.405;MAF_USDA=30.0
NC_035099.1	14727921	.	T	C	.	.	MAF_INRAE=8.861;MAF_USDA=10.588
NC_035099.1	14727992	.	A	G	.	.	MAF_INRAE=32.911;MAF_USDA=48.824
NC_035099.1	14728006	.	C	T	.	.	MAF_INRAE=6.329;MAF_USDA=2.941
NC_035099.1	14728072	.	C	T	.	.	MAF_INRAE=19.62;MAF_USDA=24.118
NC_035099.1	14728241	.	C	T	.	.	MAF_INRAE=8.861;MAF_USDA=13.529
NC_035099.1	14728632	.	A	C	.	.	MAF_INRAE=6.329;MAF_USDA=2.353
NC_035099.1	14728835	.	A	T	.	.	MAF_USDA=4.098
NC_035099.1	14728840	.	T	G	.	.	MAF_INRAE=6.329;MAF_USDA=2.353
NC_035099.1	14728841	.	C	A	.	.	MAF_INRAE=5.0;MAF_USDA=2.353
NC_035099.1	14728916	.	G	T	.	.	MAF_INRAE=2.5
NC_035099.1	14728992	.	C	A	.	.	MAF_USDA=1.639
NC_035099.1	14729110	.	T	A	.	.	MAF_INRAE=26.667;MAF_USDA=39.344
NC_035099.1	14729149	.	G	T	.	.	MAF_INRAE=1.667;MAF_USDA=10.417
NC_035099.1	14729246	.	C	A	.	.	MAF_INRAE=28.481;MAF_USDA=40.588
NC_035099.1	14729248	.	C	T	.	.	MAF_INRAE=34.167;MAF_USDA=40.588
NC_035099.1	14729312	.	T	A	.	.	MAF_USDA=1.639
NC_035099.1	14729328	.	C	T	.	.	MAF_INRAE=25.833;MAF_USDA=30.0
NC_035099.1	14729384	.	A	G	.	.	MAF_INRAE=2.532;MAF_USDA=8.235
NC_035099.1	14729480	.	A	T	.	.	MAF_INRAE=6.667;MAF_USDA=2.459
NC_035099.1	14729496	.	T	A	.	.	MAF_USDA=1.639
NC_035099.1	14729579	.	C	T	.	.	MAF_INRAE=2.5;MAF_USDA=4.918
NC_035099.1	14729586	.	G	A	.	.	MAF_INRAE=47.468;MAF_USDA=20.588
NC_035099.1	14729829	.	C	A	.	.	MAF_USDA=1.639
NC_035099.1	14730012	.	C	T	.	.	MAF_USDA=3.279
NC_035099.1	14730175	.	T	C	.	.	MAF_USDA=4.918
NC_035099.1	14730268	.	T	C	.	.	MAF_INRAE=42.405;MAF_USDA=40.0
NC_035099.1	14730491	.	C	T	.	.	MAF_USDA=4.167
NC_035099.1	14730525	.	C	T	.	.	MAF_USDA=1.639
NC_035099.1	14730547	.	G	C	.	.	MAF_USDA=3.529
NC_035099.1	14730717	.	T	C	.	.	MAF_INRAE=5.263;MAF_USDA=4.918
NC_035099.1	14730837	.	G	A	.	.	MAF_INRAE=6.667;MAF_USDA=4.918
NC_035099.1	14731155	.	G	A	.	.	MAF_USDA=6.557
NC_035099.1	14731221	.	T	A	.	.	MAF_USDA=2.459
NC_035099.1	14731280	.	T	C	.	.	MAF_INRAE=35.443;MAF_USDA=12.353
NC_035099.1	14731306	.	T	C	.	.	MAF_INRAE=2.5
NC_035099.1	14731321	.	T	G	.	.	MAF_INRAE=35.443;MAF_USDA=11.176
NC_035099.1	14731615	.	C	G	.	.	MAF_USDA=1.639
NC_035099.1	14731617	.	A	T	.	.	MAF_USDA=4.167
NC_035099.1	14731620	.	G	A	.	.	MAF_USDA=35.882
NC_035099.1	14731791	.	C	T	.	.	MAF_INRAE=16.456;MAF_USDA=3.529
NC_035099.1	14731812	.	C	A	.	.	MAF_INRAE=41.139;MAF_USDA=39.412
NC_035099.1	14731914	.	A	T	.	.	MAF_INRAE=3.165;MAF_USDA=9.836
NC_035099.1	14731937	.	T	C	.	.	MAF_INRAE=41.139;MAF_USDA=38.824
NC_035099.1	14732187	.	A	C	.	.	MAF_USDA=1.639
NC_035099.1	14732209	.	A	T	.	.	MAF_INRAE=2.5
NC_035099.1	14732264	.	T	C	.	.	MAF_USDA=3.279
NC_035099.1	14732343	.	C	T	.	.	MAF_USDA=1.695
NC_035099.1	14732691	.	T	C	.	.	MAF_INRAE=3.333
NC_035099.1	14732713	.	G	A	.	.	MAF_INRAE=8.333;MAF_USDA=17.213
NC_035099.1	14732758	.	G	A	.	.	MAF_INRAE=3.333;MAF_USDA=27.059
NC_035099.1	14732794	.	C	T	.	.	MAF_INRAE=40.506;MAF_USDA=38.824
NC_035099.1	14732899	.	T	G	.	.	MAF_INRAE=24.051;MAF_USDA=21.765
NC_035099.1	14732957	.	C	A	.	.	MAF_USDA=1.639
NC_035099.1	14733111	.	C	T	.	.	MAF_INRAE=27.5
NC_035099.1	14733121	.	A	C	.	.	MAF_INRAE=30.833
NC_035099.1	14733132	.	G	A	.	.	MAF_INRAE=26.667
NC_035099.1	14733156	.	C	T	.	.	MAF_INRAE=32.5
NC_035099.1	14733159	.	G	C	.	.	MAF_INRAE=32.5
NC_035099.1	14733172	.	G	C	.	.	MAF_INRAE=27.5
NC_035099.1	14733201	.	T	G	.	.	MAF_INRAE=30.0
NC_035099.1	14733214	.	T	G	.	.	MAF_INRAE=33.333
NC_035099.1	14733218	.	C	G	.	.	MAF_INRAE=33.333
NC_035099.1	14733244	.	T	G	.	.	MAF_INRAE=28.333
NC_035099.1	14733247	.	C	T	.	.	MAF_INRAE=28.333
NC_035099.1	14733248	.	A	G	.	.	MAF_INRAE=27.5
NC_035099.1	14733268	.	G	T	.	.	MAF_INRAE=20.833
NC_035099.1	14733272	.	C	G	.	.	MAF_INRAE=20.833
NC_035099.1	14733283	.	C	A	.	.	MAF_INRAE=18.333
NC_035099.1	14733284	.	A	C	.	.	MAF_INRAE=17.5
NC_035099.1	14733295	.	G	A	.	.	MAF_INRAE=16.667
NC_035099.1	14733296	.	A	G	.	.	MAF_INRAE=16.667
NC_035099.1	14733301	.	T	A	.	.	MAF_INRAE=15.0
NC_035099.1	14733306	.	T	C	.	.	MAF_INRAE=15.0
NC_035099.1	14733308	.	G	C	.	.	MAF_USDA=11.475
NC_035099.1	14733319	.	C	T	.	.	MAF_INRAE=8.333
NC_035099.1	14733331	.	G	A	.	.	MAF_INRAE=5.0
NC_035099.1	14733336	.	T	G	.	.	MAF_INRAE=4.167
NC_035099.1	14733343	.	G	C	.	.	MAF_INRAE=3.333
NC_035099.1	14733352	.	G	A	.	.	MAF_USDA=2.459
NC_035099.1	14733745	.	G	A	.	.	MAF_INRAE=6.962;MAF_USDA=14.706
NC_035099.1	14733787	.	C	T	.	.	MAF_USDA=6.25
NC_035099.1	14733799	.	T	C	.	.	MAF_USDA=2.459
NC_035099.1	14733920	.	C	G	.	.	MAF_INRAE=1.667;MAF_USDA=8.235
NC_035099.1	14734047	.	G	A	.	.	MAF_INRAE=5.263;MAF_USDA=2.459
NC_035099.1	14734218	.	G	T	.	.	MAF_INRAE=4.167;MAF_USDA=1.639
NC_035099.1	14734272	.	T	G	.	.	MAF_INRAE=6.667
NC_035099.1	14734319	.	T	G	.	.	MAF_INRAE=4.167
NC_035099.1	14734733	.	T	A	.	.	MAF_USDA=1.639
NC_035099.1	14734876	.	C	A	.	.	MAF_INRAE=37.975;MAF_USDA=14.706
NC_035099.1	14734893	.	C	T	.	.	MAF_USDA=8.197
NC_035099.1	14735434	.	G	A	.	.	MAF_INRAE=16.456;MAF_USDA=28.824
NC_035099.1	14735664	.	G	A	.	.	MAF_USDA=1.639
NC_035099.1	14735711	.	A	C	.	.	MAF_USDA=1.639
NC_035099.1	14735801	.	G	T	.	.	MAF_INRAE=1.667;MAF_USDA=8.824
NC_035099.1	14735847	.	C	T	.	.	MAF_USDA=2.459
NC_035099.1	14735939	.	C	A	.	.	MAF_USDA=1.639
NC_035099.1	14736463	.	T	C	.	.	MAF_USDA=4.167
NC_035099.1	14736521	.	T	A	.	.	MAF_USDA=1.639
NC_035099.1	14736526	.	A	C	.	.	MAF_USDA=3.279
NC_035099.1	14736571	.	T	C	.	.	MAF_INRAE=45.57;MAF_USDA=25.882
NC_035099.1	14736623	.	G	A	.	.	MAF_INRAE=45.57;MAF_USDA=27.059
NC_035099.1	14736667	.	T	C	.	.	MAF_INRAE=5.696;MAF_USDA=4.706
NC_035099.1	14736687	.	T	A	.	.	MAF_INRAE=45.57;MAF_USDA=27.059
NC_035099.1	14736823	.	C	T	.	.	MAF_INRAE=48.734;MAF_USDA=32.941
NC_035099.1	14736948	.	C	G	.	.	MAF_USDA=1.639
NC_035099.1	14737847	.	A	T	.	.	MAF_INRAE=17.089;MAF_USDA=8.824
NC_035099.1	14737892	.	C	A	.	.	MAF_INRAE=1.667;MAF_USDA=10.417
NC_035099.1	14737893	.	A	C	.	.	MAF_INRAE=1.667;MAF_USDA=10.417
NC_035099.1	14737895	.	A	T	.	.	MAF_INRAE=1.667;MAF_USDA=10.417
NC_035099.1	14737923	.	G	T	.	.	MAF_INRAE=5.0;MAF_USDA=3.279
NC_035099.1	14737938	.	G	T	.	.	MAF_INRAE=7.595;MAF_USDA=4.167
NC_035099.1	14737948	.	C	T	.	.	MAF_INRAE=45.57;MAF_USDA=28.235
NC_035099.1	14737961	.	G	T	.	.	MAF_USDA=2.459
NC_035099.1	14737978	.	C	T	.	.	MAF_USDA=1.639
NC_035099.1	14738001	.	G	T	.	.	MAF_USDA=1.639
NC_035099.1	14738172	.	G	A	.	.	MAF_INRAE=30.0;MAF_USDA=20.0
NC_035099.1	14738181	.	G	A	.	.	MAF_INRAE=30.0;MAF_USDA=20.0
NC_035099.1	14738185	.	G	A	.	.	MAF_INRAE=18.354;MAF_USDA=11.176
NC_035099.1	14738208	.	A	C	.	.	MAF_INRAE=18.354;MAF_USDA=11.176
NC_035099.1	14738244	.	G	T	.	.	MAF_USDA=3.279
NC_035099.1	14738293	.	C	T	.	.	MAF_USDA=1.667
NC_035099.1	14738297	.	C	G	.	.	MAF_USDA=3.333
NC_035099.1	14738357	.	G	T	.	.	MAF_INRAE=5.833;MAF_USDA=18.033
NC_035099.1	14738378	.	T	C	.	.	MAF_INRAE=8.333;MAF_USDA=17.059
NC_035099.1	14738392	.	C	G	.	.	MAF_USDA=4.098
NC_035099.1	14738461	.	G	T	.	.	MAF_INRAE=5.696;MAF_USDA=4.918
NC_035099.1	14738493	.	A	G	.	.	MAF_USDA=4.918
NC_035099.1	14738568	.	A	T	.	.	MAF_USDA=4.918
NC_035099.1	14738605	.	T	G	.	.	MAF_INRAE=9.494;MAF_USDA=30.328
NC_035099.1	14738620	.	G	T	.	.	MAF_USDA=2.459
NC_035099.1	14738669	.	G	T	.	.	MAF_USDA=1.667
NC_035099.1	14738704	.	C	A	.	.	MAF_USDA=3.333
NC_035099.1	14738708	.	T	C	.	.	MAF_INRAE=18.354;MAF_USDA=11.31
NC_035099.1	14738782	.	G	A	.	.	MAF_USDA=5.738
NC_035099.1	14738807	.	T	C	.	.	MAF_USDA=1.639
NC_035099.1	14738861	.	G	C	.	.	MAF_USDA=1.639
NC_035099.1	14739065	.	G	C	.	.	MAF_INRAE=10.127;MAF_USDA=16.471
NC_035099.1	14739232	.	G	T	.	.	MAF_INRAE=10.759;MAF_USDA=4.706
NC_035099.1	14739315	.	T	C	.	.	MAF_INRAE=5.833;MAF_USDA=7.059
NC_035099.1	14739390	.	G	T	.	.	MAF_INRAE=5.696;MAF_USDA=5.738
NC_035099.1	14739648	.	C	T	.	.	MAF_USDA=1.639
NC_035099.1	14739708	.	A	T	.	.	MAF_USDA=2.459
NC_035099.1	14739812	.	C	G	.	.	MAF_INRAE=4.43;MAF_USDA=10.0
NC_035099.1	14739831	.	C	T	.	.	MAF_USDA=5.833
NC_035099.1	14739896	.	G	A	.	.	MAF_INRAE=5.696;MAF_USDA=17.213
NC_035099.1	14739925	.	C	T	.	.	MAF_INRAE=7.595;MAF_USDA=1.765
NC_035099.1	14739951	.	T	G	.	.	MAF_INRAE=43.038;MAF_USDA=26.471
NC_035099.1	14740011	.	A	G	.	.	MAF_USDA=7.377
NC_035099.1	14740024	.	A	G	.	.	MAF_INRAE=36.709;MAF_USDA=6.471
NC_035099.1	14740026	.	G	A	.	.	MAF_USDA=2.459
NC_035099.1	14740056	.	C	T	.	.	MAF_USDA=27.059
NC_035099.1	14740092	.	G	A	.	.	MAF_USDA=5.738
NC_035099.1	14740118	.	T	G	.	.	MAF_USDA=1.639
NC_035099.1	14740332	.	C	T	.	.	MAF_USDA=4.098
NC_035099.1	14740665	.	G	A	.	.	MAF_USDA=5.738
NC_035099.1	14740711	.	T	C	.	.	MAF_USDA=6.557
NC_035099.1	14740749	.	C	T	.	.	MAF_USDA=10.0
NC_035099.1	14740764	.	C	T	.	.	MAF_USDA=1.639
NC_035099.1	14740857	.	A	G	.	.	MAF_USDA=1.639
NC_035099.1	14740861	.	T	A	.	.	MAF_USDA=22.917
NC_035099.1	14741251	.	G	C	.	.	MAF_INRAE=37.342;MAF_USDA=40.0
NC_035099.1	14741304	.	C	G	.	.	MAF_USDA=2.459
NC_035099.1	14741344	.	C	G	.	.	MAF_USDA=4.167
NC_035099.1	14741409	.	T	C	.	.	MAF_USDA=3.279
NC_035099.1	14741460	.	G	T	.	.	MAF_USDA=5.882
NC_035099.1	14741614	.	A	C	.	.	MAF_INRAE=12.025;MAF_USDA=10.0
NC_035099.1	14741622	.	C	T	.	.	MAF_USDA=1.639
NC_035099.1	14741651	.	A	T	.	.	MAF_INRAE=44.304;MAF_USDA=20.588
NC_035099.1	14741727	.	A	T	.	.	MAF_INRAE=6.962;MAF_USDA=6.471
NC_035099.1	14741857	.	A	G	.	.	MAF_INRAE=12.025;MAF_USDA=8.824
NC_035099.1	14741922	.	G	T	.	.	MAF_USDA=3.279
NC_035099.1	14741924	.	C	T	.	.	MAF_USDA=1.639
NC_035099.1	14741986	.	A	C	.	.	MAF_USDA=2.459
NC_035099.1	14742325	.	G	A	.	.	MAF_INRAE=28.333;MAF_USDA=10.588
NC_035099.1	14742528	.	T	A	.	.	MAF_USDA=3.279
NC_035099.1	14742651	.	A	G	.	.	MAF_INRAE=48.734;MAF_USDA=22.353
NC_035099.1	14742684	.	G	A	.	.	MAF_USDA=4.098
NC_035099.1	14742712	.	T	G	.	.	MAF_USDA=12.941
NC_035099.1	14742737	.	C	A	.	.	MAF_INRAE=1.667;MAF_USDA=27.083
NC_035099.1	14742828	.	G	C	.	.	MAF_USDA=4.167
NC_035099.1	14742881	.	T	C	.	.	MAF_INRAE=48.101;MAF_USDA=30.0
NC_035099.1	14743003	.	C	G	.	.	MAF_INRAE=1.667;MAF_USDA=27.083
NC_035099.1	14743090	.	G	T	.	.	MAF_USDA=2.459
NC_035099.1	14743091	.	C	T	.	.	MAF_USDA=2.459
NC_035099.1	14743152	.	G	T	.	.	MAF_USDA=4.098
NC_035099.1	14743161	.	T	C	.	.	MAF_INRAE=5.0
NC_035099.1	14743193	.	C	T	.	.	MAF_USDA=2.459
NC_035099.1	14743243	.	T	C	.	.	MAF_INRAE=36.076;MAF_USDA=35.882
NC_035099.1	14743333	.	A	C	.	.	MAF_USDA=3.279
NC_035099.1	14743437	.	G	A	.	.	MAF_USDA=5.738
NC_035099.1	14743455	.	A	G	.	.	MAF_INRAE=10.759
NC_035099.1	14744346	.	T	G	.	.	MAF_USDA=4.167
NC_035099.1	14744394	.	G	T	.	.	MAF_USDA=9.412
NC_035099.1	14744419	.	G	T	.	.	MAF_USDA=1.639
NC_035099.1	14744447	.	T	A	.	.	MAF_USDA=4.918
NC_035099.1	14744453	.	A	G	.	.	MAF_USDA=5.738
NC_035099.1	14744466	.	A	G	.	.	MAF_USDA=5.738
NC_035099.1	14744502	.	C	A	.	.	MAF_INRAE=29.747;MAF_USDA=39.412
NC_035099.1	14744552	.	A	T	.	.	MAF_INRAE=5.0
NC_035099.1	14744553	.	C	T	.	.	MAF_INRAE=5.0
NC_035099.1	14744663	.	G	C	.	.	MAF_INRAE=27.5;MAF_USDA=5.882
NC_035099.1	14744675	.	G	A	.	.	MAF_INRAE=1.667;MAF_USDA=18.824
NC_035099.1	14744836	.	T	C	.	.	MAF_USDA=1.667
NC_035099.1	14744972	.	A	G	.	.	MAF_USDA=2.459
NC_035099.1	14745089	.	T	C	.	.	MAF_INRAE=10.526;MAF_USDA=1.765
NC_035099.1	14745115	.	G	A	.	.	MAF_USDA=1.639
NC_035099.1	14745187	.	C	T	.	.	MAF_USDA=1.639
NC_035099.1	14745188	.	C	T	.	.	MAF_USDA=6.557
NC_035099.1	14745190	.	G	A	.	.	MAF_USDA=2.459
NC_035099.1	14745278	.	C	T	.	.	MAF_USDA=5.738
NC_035099.1	14745300	.	T	G	.	.	MAF_USDA=1.639
NC_035099.1	14745407	.	A	G	.	.	MAF_INRAE=5.0;MAF_USDA=4.167
NC_035099.1	14745501	.	G	A	.	.	MAF_USDA=4.098
NC_035099.1	14745638	.	G	A	.	.	MAF_USDA=2.459
NC_035099.1	14745748	.	G	T	.	.	MAF_USDA=4.098
NC_035099.1	14745901	.	A	C	.	.	MAF_INRAE=5.263;MAF_USDA=4.918
NC_035099.1	14745994	.	G	A	.	.	MAF_INRAE=27.5;MAF_USDA=5.294
NC_035099.1	14746024	.	T	A	.	.	MAF_INRAE=8.333;MAF_USDA=9.412
NC_035099.1	14746072	.	G	A	.	.	MAF_INRAE=29.747;MAF_USDA=48.235
NC_035099.1	14746095	.	T	C	.	.	MAF_USDA=2.459
NC_035099.1	14746137	.	G	C	.	.	MAF_USDA=2.5
NC_035099.1	14746169	.	G	T	.	.	MAF_INRAE=18.354;MAF_USDA=6.471
NC_035099.1	14746178	.	G	C	.	.	MAF_INRAE=30.38;MAF_USDA=48.824
NC_035099.1	14746343	.	A	T	.	.	MAF_INRAE=7.595;MAF_USDA=1.765
NC_035099.1	14746383	.	A	T	.	.	MAF_USDA=6.557
NC_035099.1	14746435	.	A	G	.	.	MAF_INRAE=48.734;MAF_USDA=22.353
NC_035099.1	14746479	.	C	T	.	.	MAF_INRAE=48.101;MAF_USDA=22.353
NC_035099.1	14746501	.	G	T	.	.	MAF_USDA=5.833
NC_035099.1	14746509	.	G	A	.	.	MAF_INRAE=29.747;MAF_USDA=48.81
NC_035099.1	14746545	.	A	T	.	.	MAF_USDA=2.459
NC_035099.1	14746659	.	T	A	.	.	MAF_USDA=1.639
NC_035099.1	14746666	.	G	A	.	.	MAF_USDA=3.279
NC_035099.1	14746714	.	G	C	.	.	MAF_USDA=2.459
NC_035099.1	14746785	.	C	G	.	.	MAF_USDA=4.098
NC_035099.1	14746814	.	C	T	.	.	MAF_USDA=1.639
NC_035099.1	14746823	.	G	T	.	.	MAF_INRAE=29.747;MAF_USDA=48.824
NC_035099.1	14746826	.	T	G	.	.	MAF_INRAE=5.696;MAF_USDA=4.918
NC_035099.1	14746844	.	G	A	.	.	MAF_INRAE=29.747;MAF_USDA=48.824
NC_035099.1	14746884	.	T	G	.	.	MAF_INRAE=5.833;MAF_USDA=8.197
NC_035099.1	14746990	.	A	C	.	.	MAF_INRAE=5.833;MAF_USDA=18.033
NC_035099.1	14747161	.	C	A	.	.	MAF_INRAE=20.0;MAF_USDA=10.417
NC_035099.1	14747267	.	A	G	.	.	MAF_INRAE=6.962;MAF_USDA=4.118
NC_035099.1	14747571	.	A	C	.	.	MAF_USDA=2.459
NC_035099.1	14747582	.	A	G	.	.	MAF_USDA=1.639
NC_035099.1	14747614	.	T	G	.	.	MAF_USDA=2.459
NC_035099.1	14747702	.	A	G	.	.	MAF_INRAE=34.81;MAF_USDA=10.0
NC_035099.1	14747744	.	T	G	.	.	MAF_INRAE=1.667;MAF_USDA=27.083
NC_035099.1	14747773	.	A	G	.	.	MAF_USDA=2.459
NC_035099.1	14747814	.	T	C	.	.	MAF_USDA=14.118
NC_035099.1	14747839	.	C	A,T	.	.	MAF_INRAE=42.105
NC_035099.1	14747853	.	A	T	.	.	MAF_USDA=2.459
NC_035099.1	14747957	.	G	A	.	.	MAF_INRAE=5.833;MAF_USDA=18.033
NC_035099.1	14747976	.	A	C	.	.	MAF_INRAE=18.354;MAF_USDA=6.471
NC_035099.1	14747999	.	A	C	.	.	MAF_INRAE=5.833
NC_035099.1	14748044	.	C	A	.	.	MAF_USDA=2.459
NC_035099.1	14748093	.	A	T	.	.	MAF_INRAE=5.833;MAF_USDA=9.016
NC_035099.1	14748185	.	T	C	.	.	MAF_INRAE=47.468;MAF_USDA=23.529
NC_035099.1	14748208	.	T	A	.	.	MAF_USDA=12.353
NC_035099.1	14748232	.	G	A	.	.	MAF_INRAE=6.667
NC_035099.1	14748324	.	G	C	.	.	MAF_USDA=1.639
NC_035099.1	14748331	.	C	A	.	.	MAF_INRAE=7.5;MAF_USDA=27.083
NC_035099.1	14748349	.	T	A	.	.	MAF_INRAE=5.696;MAF_USDA=5.738
NC_035099.1	14748351	.	A	C	.	.	MAF_INRAE=48.734;MAF_USDA=22.353
NC_035099.1	14748438	.	T	A	.	.	MAF_INRAE=5.696;MAF_USDA=6.557
NC_035099.1	14748627	.	A	G	.	.	MAF_USDA=4.098
NC_035099.1	14748671	.	G	A	.	.	MAF_USDA=6.557
NC_035099.1	14748708	.	A	T	.	.	MAF_USDA=4.918
NC_035099.1	14748728	.	A	G	.	.	MAF_USDA=12.353
NC_035099.1	14748734	.	T	G	.	.	MAF_USDA=3.279
NC_035099.1	14748780	.	G	T	.	.	MAF_USDA=1.639
NC_035099.1	14748813	.	T	A	.	.	MAF_USDA=4.918
NC_035099.1	14748843	.	A	G	.	.	MAF_USDA=4.918
NC_035099.1	14748865	.	A	T	.	.	MAF_INRAE=47.468;MAF_USDA=29.412
NC_035099.1	14748877	.	T	A	.	.	MAF_INRAE=21.667;MAF_USDA=4.118
NC_035099.1	14748939	.	G	A	.	.	MAF_INRAE=48.101;MAF_USDA=22.353
NC_035099.1	14748980	.	C	T	.	.	MAF_INRAE=5.833;MAF_USDA=19.672
NC_035099.1	14748986	.	C	T	.	.	MAF_INRAE=21.667;MAF_USDA=9.412
NC_035099.1	14749044	.	G	T	.	.	MAF_INRAE=6.962;MAF_USDA=30.588
NC_035099.1	14749047	.	C	T	.	.	MAF_INRAE=48.101;MAF_USDA=22.353
NC_035099.1	14749048	.	G	A	.	.	MAF_USDA=4.918
NC_035099.1	14749121	.	A	G	.	.	MAF_USDA=6.557
NC_035099.1	14749161	.	T	G	.	.	MAF_USDA=4.167
NC_035099.1	14749228	.	G	A	.	.	MAF_INRAE=5.833;MAF_USDA=4.167
NC_035099.1	14749268	.	A	C	.	.	MAF_INRAE=6.962;MAF_USDA=22.941
NC_035099.1	14749269	.	A	T	.	.	MAF_USDA=2.459
NC_035099.1	14749299	.	A	G	.	.	MAF_INRAE=1.667;MAF_USDA=9.412
NC_035099.1	14749368	.	A	G	.	.	MAF_USDA=1.667
NC_035099.1	14749484	.	A	G	.	.	MAF_USDA=1.639
NC_035099.1	14749576	.	A	G	.	.	MAF_INRAE=49.367;MAF_USDA=24.118
NC_035099.1	14749710	.	G	A	.	.	MAF_USDA=12.941
NC_035099.1	14749720	.	C	T	.	.	MAF_INRAE=5.833;MAF_USDA=2.941
NC_035099.1	14749721	.	G	A	.	.	MAF_INRAE=48.101;MAF_USDA=23.529
NC_035099.1	14749821	.	G	T	.	.	MAF_USDA=15.882
NC_035099.1	14749971	.	A	C	.	.	MAF_INRAE=48.101;MAF_USDA=22.353
NC_035099.1	14749988	.	A	G	.	.	MAF_INRAE=48.101;MAF_USDA=25.294
NC_035099.1	14750055	.	C	T	.	.	MAF_INRAE=47.468;MAF_USDA=25.595
NC_035099.1	14750179	.	A	C	.	.	MAF_USDA=6.557
NC_035099.1	14750229	.	T	A	.	.	MAF_USDA=1.639
NC_035099.1	14750232	.	G	A	.	.	MAF_USDA=2.459
NC_035099.1	14750233	.	T	A	.	.	MAF_INRAE=46.835;MAF_USDA=24.706
NC_035099.1	14750332	.	G	A	.	.	MAF_USDA=3.279
NC_035099.1	14750387	.	G	C	.	.	MAF_INRAE=47.468;MAF_USDA=25.294
NC_035099.1	14750446	.	G	A	.	.	MAF_INRAE=43.671;MAF_USDA=38.824
NC_035099.1	14750488	.	G	T	.	.	MAF_INRAE=6.667;MAF_USDA=2.353
NC_035099.1	14750564	.	A	C	.	.	MAF_INRAE=5.833;MAF_USDA=2.941
NC_035099.1	14750732	.	A	T	.	.	MAF_INRAE=23.418;MAF_USDA=32.353
NC_035099.1	14750785	.	G	A	.	.	MAF_INRAE=5.696;MAF_USDA=13.934
NC_035099.1	14750840	.	A	G	.	.	MAF_INRAE=47.468;MAF_USDA=28.235
NC_035099.1	14750867	.	C	T	.	.	MAF_INRAE=18.354;MAF_USDA=6.471
NC_035099.1	14750890	.	G	T	.	.	MAF_USDA=9.016
NC_035099.1	14750899	.	A	C	.	.	MAF_USDA=6.557
NC_035099.1	14750936	.	C	A	.	.	MAF_USDA=4.918
NC_035099.1	14750938	.	T	C	.	.	MAF_INRAE=18.354;MAF_USDA=6.471
NC_035099.1	14750974	.	C	A	.	.	MAF_INRAE=48.101;MAF_USDA=21.765
NC_035099.1	14751007	.	C	T	.	.	MAF_USDA=9.016
NC_035099.1	14751089	.	T	C	.	.	MAF_USDA=4.918
NC_035099.1	14751112	.	A	C	.	.	MAF_USDA=9.836
NC_035099.1	14751159	.	G	A	.	.	MAF_USDA=2.459
NC_035099.1	14751166	.	T	G	.	.	MAF_USDA=7.059
NC_035099.1	14751190	.	C	T	.	.	MAF_INRAE=1.667;MAF_USDA=21.176
NC_035099.1	14751199	.	C	T	.	.	MAF_INRAE=2.632
NC_035099.1	14751212	.	T	G	.	.	MAF_INRAE=45.833;MAF_USDA=39.583
NC_035099.1	14751228	.	A	G	.	.	MAF_USDA=8.235
NC_035099.1	14751239	.	A	C	.	.	MAF_USDA=4.918
NC_035099.1	14751250	.	C	T	.	.	MAF_USDA=3.279
NC_035099.1	14751316	.	C	G	.	.	MAF_INRAE=3.797;MAF_USDA=5.882
NC_035099.1	14751436	.	G	T	.	.	MAF_INRAE=48.734;MAF_USDA=24.118
NC_035099.1	14751471	.	G	C	.	.	MAF_USDA=2.459
NC_035099.1	14751484	.	G	T	.	.	MAF_INRAE=5.833
NC_035099.1	14751641	.	T	A	.	.	MAF_INRAE=5.833;MAF_USDA=6.557
NC_035099.1	14751643	.	G	T	.	.	MAF_USDA=3.279
NC_035099.1	14751649	.	C	T	.	.	MAF_USDA=4.098
NC_035099.1	14751719	.	A	C	.	.	MAF_USDA=1.639
NC_035099.1	14752012	.	G	A	.	.	MAF_INRAE=5.833;MAF_USDA=4.167
NC_035099.1	14752024	.	C	A	.	.	MAF_USDA=1.639
NC_035099.1	14752029	.	C	T	.	.	MAF_INRAE=7.5;MAF_USDA=34.706
NC_035099.1	14752109	.	G	T	.	.	MAF_USDA=2.459
NC_035099.1	14752187	.	G	A	.	.	MAF_INRAE=6.962;MAF_USDA=4.118
NC_035099.1	14752206	.	T	G	.	.	MAF_INRAE=8.333;MAF_USDA=10.0
NC_035099.1	14752228	.	C	T	.	.	MAF_INRAE=3.797;MAF_USDA=16.667
NC_035099.1	14752271	.	G	A	.	.	MAF_USDA=6.25
NC_035099.1	14752388	.	C	A	.	.	MAF_USDA=1.667
NC_035099.1	14752523	.	C	A	.	.	MAF_USDA=12.353
NC_035099.1	14752618	.	G	A	.	.	MAF_INRAE=1.667;MAF_USDA=29.412
NC_035099.1	14752656	.	C	T	.	.	MAF_USDA=4.098
NC_035099.1	14752715	.	G	A	.	.	MAF_INRAE=7.5;MAF_USDA=33.529
NC_035099.1	14752759	.	T	C	.	.	MAF_INRAE=47.468;MAF_USDA=22.941
NC_035099.1	14752865	.	G	T	.	.	MAF_USDA=3.279
NC_035099.1	14752990	.	G	T	.	.	MAF_USDA=41.667
NC_035099.1	14752992	.	G	A	.	.	MAF_USDA=41.667
NC_035099.1	14753360	.	G	A	.	.	MAF_INRAE=47.468;MAF_USDA=23.214
NC_035099.1	14753380	.	G	A	.	.	MAF_INRAE=47.468;MAF_USDA=22.619
NC_035099.1	14753381	.	G	T	.	.	MAF_INRAE=45.833;MAF_USDA=22.619
NC_035099.1	14753664	.	C	T	.	.	MAF_INRAE=5.833;MAF_USDA=5.738
NC_035099.1	14753690	.	G	T	.	.	MAF_USDA=6.557
NC_035099.1	14753708	.	A	C	.	.	MAF_INRAE=48.101;MAF_USDA=24.706
NC_035099.1	14753718	.	A	G	.	.	MAF_INRAE=7.5;MAF_USDA=32.738
NC_035099.1	14753743	.	G	T	.	.	MAF_INRAE=44.304;MAF_USDA=25.0
NC_035099.1	14753752	.	C	T	.	.	MAF_USDA=5.0
NC_035099.1	14753772	.	T	A	.	.	MAF_USDA=4.098
NC_035099.1	14753773	.	T	G	.	.	MAF_INRAE=9.167;MAF_USDA=10.0
NC_035099.1	14753800	.	G	A	.	.	MAF_USDA=4.098
NC_035099.1	14753808	.	G	A	.	.	MAF_INRAE=5.0;MAF_USDA=4.167
NC_035099.1	14753839	.	C	T	.	.	MAF_USDA=4.098
NC_035099.1	14753847	.	C	A	.	.	MAF_INRAE=1.667;MAF_USDA=10.0
NC_035099.1	14753886	.	C	T	.	.	MAF_USDA=4.098
NC_035099.1	14753935	.	G	A	.	.	MAF_USDA=5.882
NC_035099.1	14753955	.	C	A	.	.	MAF_INRAE=21.667;MAF_USDA=3.529
NC_035099.1	14753959	.	C	A	.	.	MAF_USDA=1.639
NC_035099.1	14754072	.	C	T	.	.	MAF_USDA=4.098
NC_035099.1	14754086	.	C	A	.	.	MAF_INRAE=7.5;MAF_USDA=32.353
NC_035099.1	14754135	.	C	T	.	.	MAF_USDA=4.098
NC_035099.1	14754158	.	A	G	.	.	MAF_INRAE=7.5;MAF_USDA=32.941
NC_035099.1	14754299	.	C	T	.	.	MAF_USDA=4.098
NC_035099.1	14754335	.	C	A	.	.	MAF_USDA=1.639
NC_035099.1	14754345	.	G	A	.	.	MAF_INRAE=5.833;MAF_USDA=4.167
NC_035099.1	14754390	.	C	T	.	.	MAF_INRAE=5.833
NC_035099.1	14754427	.	T	G	.	.	MAF_INRAE=48.734;MAF_USDA=21.765
NC_035099.1	14754461	.	A	T	.	.	MAF_INRAE=34.81;MAF_USDA=7.738
NC_035099.1	14754514	.	A	G	.	.	MAF_USDA=3.279
NC_035099.1	14754515	.	G	T	.	.	MAF_USDA=3.279
NC_035099.1	14754547	.	C	G	.	.	MAF_INRAE=3.333
NC_035099.1	14754666	.	T	A	.	.	MAF_USDA=12.941
NC_035099.1	14754677	.	T	A	.	.	MAF_INRAE=5.833;MAF_USDA=5.738
NC_035099.1	14754798	.	T	C	.	.	MAF_INRAE=47.468;MAF_USDA=22.941
NC_035099.1	14755040	.	G	A	.	.	MAF_USDA=2.459
NC_035099.1	14755057	.	G	T	.	.	MAF_INRAE=41.772;MAF_USDA=43.452
NC_035099.1	14755059	.	A	C	.	.	MAF_INRAE=1.667;MAF_USDA=10.119
NC_035099.1	14755074	.	C	T	.	.	MAF_USDA=4.098
NC_035099.1	14755110	.	G	T	.	.	MAF_INRAE=21.667;MAF_USDA=4.118
NC_035099.1	14755111	.	C	A	.	.	MAF_INRAE=21.667;MAF_USDA=4.118
NC_035099.1	14755114	.	C	T	.	.	MAF_INRAE=7.5;MAF_USDA=32.353
NC_035099.1	14755116	.	C	A	.	.	MAF_USDA=4.098
NC_035099.1	14755119	.	T	C	.	.	MAF_USDA=2.459
NC_035099.1	14755171	.	G	A	.	.	MAF_INRAE=5.833;MAF_USDA=4.167
NC_035099.1	14755174	.	G	T	.	.	MAF_INRAE=5.696;MAF_USDA=7.377
NC_035099.1	14755345	.	G	A	.	.	MAF_USDA=11.765
NC_035099.1	14755358	.	C	T	.	.	MAF_INRAE=48.101;MAF_USDA=22.353
NC_035099.1	14755395	.	G	T	.	.	MAF_INRAE=48.101;MAF_USDA=22.353
NC_035099.1	14755465	.	G	A	.	.	MAF_INRAE=5.833;MAF_USDA=5.738
NC_035099.1	14755533	.	T	G	.	.	MAF_INRAE=18.354;MAF_USDA=6.471
NC_035099.1	14755572	.	G	T	.	.	MAF_USDA=4.098
NC_035099.1	14755711	.	A	C	.	.	MAF_USDA=4.098
NC_035099.1	14755724	.	G	A	.	.	MAF_USDA=4.098
NC_035099.1	14755725	.	C	T	.	.	MAF_USDA=6.557
NC_035099.1	14755887	.	G	A	.	.	MAF_INRAE=7.5;MAF_USDA=33.529
NC_035099.1	14755973	.	A	C	.	.	MAF_USDA=4.098
NC_035099.1	14755997	.	A	T	.	.	MAF_INRAE=41.139;MAF_USDA=45.833
NC_035099.1	14756086	.	A	C	.	.	MAF_INRAE=34.81;MAF_USDA=10.588
NC_035099.1	14756178	.	G	A	.	.	MAF_USDA=4.918
NC_035099.1	14756274	.	C	T	.	.	MAF_USDA=1.639
NC_035099.1	14756299	.	T	C	.	.	MAF_INRAE=7.5;MAF_USDA=34.426
NC_035099.1	14756302	.	T	C	.	.	MAF_USDA=2.459
NC_035099.1	14756314	.	C	T	.	.	MAF_USDA=16.393
NC_035099.1	14756348	.	C	T	.	.	MAF_USDA=1.639
NC_035099.1	14756387	.	T	C	.	.	MAF_USDA=3.279
NC_035099.1	14756547	.	A	T	.	.	MAF_USDA=1.639
NC_035099.1	14756592	.	C	A	.	.	MAF_INRAE=48.101;MAF_USDA=41.667
NC_035099.1	14756810	.	C	T	.	.	MAF_INRAE=5.833;MAF_USDA=6.25
NC_035099.1	14756852	.	C	T	.	.	MAF_INRAE=5.833;MAF_USDA=5.738
NC_035099.1	14756920	.	T	G	.	.	MAF_INRAE=1.667;MAF_USDA=10.0
NC_035099.1	14757105	.	A	C	.	.	MAF_INRAE=21.667;MAF_USDA=10.417
NC_035099.1	14757127	.	T	A	.	.	MAF_USDA=2.459
NC_035099.1	14757196	.	C	T	.	.	MAF_USDA=3.279
NC_035099.1	14757210	.	C	A	.	.	MAF_USDA=1.639
NC_035099.1	14757287	.	G	A	.	.	MAF_USDA=1.639
NC_035099.1	14757352	.	T	A	.	.	MAF_INRAE=5.833;MAF_USDA=4.167
NC_035099.1	14757353	.	C	A	.	.	MAF_INRAE=5.833;MAF_USDA=4.167
NC_035099.1	14757354	.	T	A	.	.	MAF_INRAE=5.833;MAF_USDA=4.167
NC_035099.1	14757372	.	C	T	.	.	MAF_USDA=4.098
NC_035099.1	14757410	.	G	A	.	.	MAF_USDA=5.738
NC_035099.1	14757442	.	C	T	.	.	MAF_USDA=1.639
NC_035099.1	14757453	.	T	C	.	.	MAF_INRAE=5.833;MAF_USDA=4.167
NC_035099.1	14757487	.	C	T	.	.	MAF_INRAE=18.354;MAF_USDA=7.059
NC_035099.1	14757506	.	C	T	.	.	MAF_INRAE=5.833;MAF_USDA=4.167
NC_035099.1	14757560	.	T	G	.	.	MAF_INRAE=10.127;MAF_USDA=24.706
NC_035099.1	14757578	.	C	T	.	.	MAF_INRAE=5.833;MAF_USDA=2.083
NC_035099.1	14757580	.	G	A	.	.	MAF_INRAE=10.127;MAF_USDA=24.706
NC_035099.1	14757646	.	C	T	.	.	MAF_USDA=11.176
NC_035099.1	14757647	.	G	T	.	.	MAF_INRAE=48.734;MAF_USDA=22.941
NC_035099.1	14757676	.	G	A	.	.	MAF_INRAE=5.696;MAF_USDA=18.033
NC_035099.1	14757698	.	T	C	.	.	MAF_USDA=3.279
NC_035099.1	14757807	.	G	A	.	.	MAF_INRAE=18.354;MAF_USDA=7.059
NC_035099.1	14757816	.	C	A	.	.	MAF_INRAE=37.975;MAF_USDA=4.706
NC_035099.1	14757875	.	C	T	.	.	MAF_USDA=25.0
NC_035099.1	14757879	.	C	T	.	.	MAF_USDA=3.279
NC_035099.1	14757901	.	G	T	.	.	MAF_USDA=10.417
NC_035099.1	14757907	.	G	A	.	.	MAF_USDA=13.69
NC_035099.1	14757941	.	C	T	.	.	MAF_USDA=10.417
NC_035099.1	14757945	.	C	T	.	.	MAF_USDA=5.952
NC_035099.1	14757989	.	A	C	.	.	MAF_USDA=3.333
NC_035099.1	14758009	.	A	G	.	.	MAF_INRAE=9.494;MAF_USDA=24.405
NC_035099.1	14758035	.	C	A	.	.	MAF_INRAE=5.833;MAF_USDA=5.833
NC_035099.1	14758099	.	G	A	.	.	MAF_INRAE=47.468;MAF_USDA=20.833
NC_035099.1	14758184	.	A	T	.	.	MAF_USDA=2.459
NC_035099.1	14758221	.	C	G	.	.	MAF_INRAE=5.696
NC_035099.1	14758309	.	T	G	.	.	MAF_INRAE=1.667
NC_035099.1	14758405	.	G	T	.	.	MAF_USDA=4.098
NC_035099.1	14758411	.	C	T	.	.	MAF_INRAE=5.833;MAF_USDA=4.167
NC_035099.1	14758429	.	G	T	.	.	MAF_USDA=5.738
NC_035099.1	14758553	.	T	C	.	.	MAF_INRAE=5.833;MAF_USDA=5.738
NC_035099.1	14758560	.	A	C	.	.	MAF_INRAE=35.443;MAF_USDA=26.471
NC_035099.1	14758570	.	A	T	.	.	MAF_INRAE=5.696;MAF_USDA=35.246
NC_035099.1	14758571	.	T	A	.	.	MAF_INRAE=5.833;MAF_USDA=35.246
NC_035099.1	14758577	.	G	A	.	.	MAF_USDA=4.918
NC_035099.1	14758652	.	G	A	.	.	MAF_USDA=2.459
NC_035099.1	14758696	.	T	G	.	.	MAF_INRAE=31.013;MAF_USDA=25.294
NC_035099.1	14758701	.	G	T	.	.	MAF_INRAE=7.595;MAF_USDA=1.765
NC_035099.1	14758944	.	C	T	.	.	MAF_INRAE=5.833;MAF_USDA=4.118
NC_035099.1	14758948	.	A	G	.	.	MAF_USDA=18.824
NC_035099.1	14758964	.	G	A	.	.	MAF_INRAE=44.937;MAF_USDA=30.588
NC_035099.1	14759001	.	T	C	.	.	MAF_INRAE=21.667;MAF_USDA=22.353
NC_035099.1	14759081	.	T	A	.	.	MAF_INRAE=8.333;MAF_USDA=10.0
NC_035099.1	14759084	.	T	A	.	.	MAF_INRAE=5.833;MAF_USDA=4.918
NC_035099.1	14759089	.	A	T	.	.	MAF_INRAE=5.833;MAF_USDA=4.167
NC_035099.1	14759102	.	T	C	.	.	MAF_USDA=6.557
NC_035099.1	14759199	.	C	A	.	.	MAF_USDA=3.279
NC_035099.1	14759469	.	A	T	.	.	MAF_USDA=3.279
NC_035099.1	14759473	.	C	T	.	.	MAF_USDA=9.016
NC_035099.1	14759474	.	G	T	.	.	MAF_INRAE=7.595;MAF_USDA=1.765
NC_035099.1	14759673	.	G	A	.	.	MAF_USDA=4.098
NC_035099.1	14759715	.	G	A	.	.	MAF_INRAE=48.734;MAF_USDA=22.353
NC_035099.1	14759728	.	A	G	.	.	MAF_INRAE=6.962;MAF_USDA=10.417
NC_035099.1	14759775	.	A	G	.	.	MAF_INRAE=5.833;MAF_USDA=4.167
NC_035099.1	14759783	.	G	A	.	.	MAF_USDA=2.459
NC_035099.1	14759836	.	G	A	.	.	MAF_INRAE=32.278;MAF_USDA=40.588
NC_035099.1	14759922	.	A	T	.	.	MAF_INRAE=21.519;MAF_USDA=26.471
NC_035099.1	14759992	.	A	G	.	.	MAF_INRAE=5.833;MAF_USDA=4.167
NC_035099.1	14760021	.	C	T	.	.	MAF_USDA=4.098
NC_035099.1	14760126	.	C	G	.	.	MAF_INRAE=1.667;MAF_USDA=10.0
NC_035099.1	14760209	.	T	C	.	.	MAF_USDA=4.098
NC_035099.1	14760220	.	A	G	.	.	MAF_INRAE=22.152;MAF_USDA=25.882
NC_035099.1	14760337	.	T	C	.	.	MAF_INRAE=21.519;MAF_USDA=26.471
NC_035099.1	14760375	.	A	G	.	.	MAF_USDA=6.557
NC_035099.1	14760462	.	C	T	.	.	MAF_USDA=1.639
NC_035099.1	14760511	.	T	C	.	.	MAF_INRAE=20.886;MAF_USDA=26.471
NC_035099.1	14760579	.	A	C	.	.	MAF_USDA=4.098
NC_035099.1	14760617	.	A	C	.	.	MAF_INRAE=10.127;MAF_USDA=15.882
NC_035099.1	14760651	.	C	G	.	.	MAF_USDA=4.098
NC_035099.1	14760685	.	T	G	.	.	MAF_INRAE=5.833;MAF_USDA=4.167
NC_035099.1	14760733	.	T	C	.	.	MAF_INRAE=1.667;MAF_USDA=27.083
NC_035099.1	14760820	.	G	C	.	.	MAF_USDA=1.639
NC_035099.1	14760888	.	A	G	.	.	MAF_USDA=4.098
NC_035099.1	14760915	.	C	T	.	.	MAF_INRAE=7.5;MAF_USDA=25.294
NC_035099.1	14761256	.	A	G	.	.	MAF_INRAE=37.342;MAF_USDA=6.471
NC_035099.1	14761311	.	G	A	.	.	MAF_USDA=1.639
NC_035099.1	14761445	.	C	A	.	.	MAF_INRAE=32.278;MAF_USDA=44.118
NC_035099.1	14761479	.	G	A	.	.	MAF_INRAE=5.833;MAF_USDA=4.167
NC_035099.1	14761486	.	T	G	.	.	MAF_INRAE=5.833
NC_035099.1	14761502	.	T	A	.	.	MAF_USDA=1.639
NC_035099.1	14761749	.	A	T	.	.	MAF_INRAE=5.833;MAF_USDA=14.118
NC_035099.1	14761776	.	C	T	.	.	MAF_USDA=8.197
NC_035099.1	14761785	.	T	C	.	.	MAF_INRAE=1.667;MAF_USDA=27.083
NC_035099.1	14761855	.	G	T	.	.	MAF_USDA=6.557
NC_035099.1	14761892	.	C	T	.	.	MAF_INRAE=1.667;MAF_USDA=22.917
NC_035099.1	14761930	.	T	G	.	.	MAF_INRAE=22.152;MAF_USDA=31.765
NC_035099.1	14762015	.	T	C	.	.	MAF_INRAE=26.667
NC_035099.1	14762075	.	G	T	.	.	MAF_INRAE=20.833;MAF_USDA=18.824
NC_035099.1	14762103	.	T	G	.	.	MAF_USDA=1.639
NC_035099.1	14762315	.	G	A	.	.	MAF_INRAE=21.667;MAF_USDA=21.765
NC_035099.1	14762326	.	G	A	.	.	MAF_INRAE=50.0;MAF_USDA=41.765
NC_035099.1	14762358	.	A	G	.	.	MAF_INRAE=47.468;MAF_USDA=22.353
NC_035099.1	14762480	.	G	T	.	.	MAF_USDA=2.459
NC_035099.1	14762887	.	A	G	.	.	MAF_USDA=1.667
NC_035099.1	14762942	.	A	G	.	.	MAF_INRAE=31.013;MAF_USDA=39.286
NC_035099.1	14763004	.	T	C	.	.	MAF_USDA=1.667
NC_035099.1	14763039	.	A	G	.	.	MAF_USDA=2.5
NC_035099.1	14763061	.	C	A	.	.	MAF_USDA=1.667
NC_035099.1	14763062	.	G	A	.	.	MAF_USDA=1.667
NC_035099.1	14763148	.	T	C	.	.	MAF_INRAE=32.278;MAF_USDA=42.857
NC_035099.1	14763149	.	A	C	.	.	MAF_INRAE=7.5;MAF_USDA=25.0
NC_035099.1	14763168	.	C	T	.	.	MAF_INRAE=32.278;MAF_USDA=27.381
NC_035099.1	14763330	.	A	T	.	.	MAF_USDA=1.667
NC_035099.1	14763454	.	G	A	.	.	MAF_USDA=5.0
NC_035099.1	14763519	.	G	A	.	.	MAF_INRAE=5.833;MAF_USDA=5.952
NC_035099.1	14763546	.	T	C	.	.	MAF_USDA=3.333
NC_035099.1	14763616	.	C	T	.	.	MAF_USDA=1.667
NC_035099.1	14763650	.	G	T	.	.	MAF_USDA=1.667
NC_035099.1	14763664	.	T	A	.	.	MAF_INRAE=31.013;MAF_USDA=30.357
NC_035099.1	14763665	.	T	G	.	.	MAF_INRAE=39.167;MAF_USDA=30.357
NC_035099.1	14763705	.	A	C	.	.	MAF_USDA=1.667
NC_035099.1	14763719	.	G	A	.	.	MAF_INRAE=43.671;MAF_USDA=36.31
NC_035099.1	14763770	.	C	T	.	.	MAF_USDA=1.667
NC_035099.1	14763784	.	A	G	.	.	MAF_INRAE=37.975;MAF_USDA=7.143
NC_035099.1	14763799	.	T	A	.	.	MAF_INRAE=5.833;MAF_USDA=5.357
NC_035099.1	14763929	.	C	T	.	.	MAF_USDA=2.5
NC_035099.1	14763930	.	A	G	.	.	MAF_USDA=2.5
NC_035099.1	14763946	.	C	G	.	.	MAF_USDA=4.167
NC_035099.1	14764217	.	T	C	.	.	MAF_USDA=4.237
NC_035099.1	14764385	.	C	T	.	.	MAF_INRAE=8.333;MAF_USDA=10.843
NC_035099.1	14764447	.	CTGT	CTGC	.	.	MAF_USDA=14.583
NC_035099.1	14764450	.	T	C	.	.	MAF_INRAE=31.013;MAF_USDA=36.441
NC_035099.1	14764531	.	T	A	.	.	MAF_USDA=4.167
NC_035099.1	14764563	.	G	A	.	.	MAF_INRAE=5.833;MAF_USDA=5.357
NC_035099.1	14764765	.	C	A	.	.	MAF_INRAE=48.101;MAF_USDA=31.548
NC_035099.1	14764773	.	T	C	.	.	MAF_INRAE=11.392;MAF_USDA=2.381
NC_035099.1	14764782	.	A	C	.	.	MAF_USDA=1.667
NC_035099.1	14764803	.	C	A	.	.	MAF_INRAE=7.595;MAF_USDA=1.786
NC_035099.1	14764899	.	T	C	.	.	MAF_INRAE=11.392;MAF_USDA=2.381
NC_035099.1	14764909	.	G	A	.	.	MAF_INRAE=6.962;MAF_USDA=2.976
NC_035099.1	14764975	.	C	A	.	.	MAF_INRAE=5.833
NC_035099.1	14764995	.	C	T	.	.	MAF_INRAE=5.833
NC_035099.1	14764999	.	C	A	.	.	MAF_USDA=4.167
NC_035099.1	14765001	.	G	T	.	.	MAF_USDA=4.167
NC_035099.1	14765002	.	G	T	.	.	MAF_USDA=4.167
NC_035099.1	14765019	.	T	G	.	.	MAF_INRAE=11.392;MAF_USDA=2.381
NC_035099.1	14765043	.	G	T	.	.	MAF_INRAE=48.101;MAF_USDA=33.333
NC_035099.1	14765100	.	T	A	.	.	MAF_USDA=2.5
NC_035099.1	14765181	.	A	T	.	.	MAF_INRAE=11.392;MAF_USDA=2.381
NC_035099.1	14765328	.	C	T	.	.	MAF_USDA=1.695
NC_035099.1	14765378	.	C	A	.	.	MAF_INRAE=31.013;MAF_USDA=32.143
NC_035099.1	14765422	.	A	C	.	.	MAF_INRAE=31.013;MAF_USDA=31.548
NC_035099.1	14765443	.	T	A	.	.	MAF_USDA=1.667
NC_035099.1	14765456	.	G	T	.	.	MAF_INRAE=11.392;MAF_USDA=2.381
NC_035099.1	14765508	.	G	C	.	.	MAF_USDA=4.167
NC_035099.1	14765531	.	G	T	.	.	MAF_USDA=1.667
NC_035099.1	14765575	.	C	G	.	.	MAF_USDA=1.667
NC_035099.1	14765668	.	C	T	.	.	MAF_INRAE=11.392;MAF_USDA=2.381
NC_035099.1	14765675	.	G	T	.	.	MAF_USDA=4.167
NC_035099.1	14765679	.	T	C	.	.	MAF_USDA=1.667
NC_035099.1	14765760	.	A	G	.	.	MAF_INRAE=31.013;MAF_USDA=32.738
NC_035099.1	14765782	.	G	A	.	.	MAF_USDA=1.667
NC_035099.1	14765858	.	G	A	.	.	MAF_USDA=1.667
NC_035099.1	14765866	.	T	C	.	.	MAF_INRAE=37.342;MAF_USDA=45.833
NC_035099.1	14765893	.	T	A	.	.	MAF_USDA=3.571
NC_035099.1	14765898	.	C	T	.	.	MAF_INRAE=25.316;MAF_USDA=45.833
NC_035099.1	14765932	.	G	T	.	.	MAF_INRAE=25.316;MAF_USDA=45.238
NC_035099.1	14766004	.	T	C	.	.	MAF_INRAE=5.0
NC_035099.1	14766061	.	G	A	.	.	MAF_USDA=1.695
NC_035099.1	14766077	.	A	C	.	.	MAF_USDA=1.695
NC_035099.1	14766144	.	G	T	.	.	MAF_USDA=3.39
NC_035099.1	14766242	.	C	T	.	.	MAF_INRAE=6.667;MAF_USDA=2.976
NC_035099.1	14766243	.	G	A	.	.	MAF_INRAE=20.833;MAF_USDA=4.167
NC_035099.1	14766283	.	A	T	.	.	MAF_USDA=4.167
NC_035099.1	14766288	.	T	G	.	.	MAF_INRAE=5.833;MAF_USDA=8.333
NC_035099.1	14766289	.	C	T	.	.	MAF_INRAE=7.5;MAF_USDA=34.524
NC_035099.1	14766359	.	G	A	.	.	MAF_USDA=6.78
NC_035099.1	14766460	.	C	A	.	.	MAF_USDA=1.667
NC_035099.1	14766467	.	T	C	.	.	MAF_INRAE=1.667;MAF_USDA=25.0
NC_035099.1	14766479	.	A	C	.	.	MAF_USDA=35.119
NC_035099.1	14766559	.	T	C	.	.	MAF_INRAE=6.667;MAF_USDA=12.5
NC_035099.1	14766571	.	C	A	.	.	MAF_INRAE=6.667;MAF_USDA=12.5
NC_035099.1	14766572	.	G	T	.	.	MAF_USDA=3.333
NC_035099.1	14766812	.	G	A	.	.	MAF_INRAE=5.833;MAF_USDA=5.952
NC_035099.1	14766834	.	C	T	.	.	MAF_INRAE=1.667;MAF_USDA=29.167
NC_035099.1	14766835	.	G	C	.	.	MAF_USDA=1.667
NC_035099.1	14766918	.	T	A	.	.	MAF_USDA=10.0
NC_035099.1	14766932	.	T	C	.	.	MAF_INRAE=8.333;MAF_USDA=39.881
NC_035099.1	14766966	.	T	A	.	.	MAF_INRAE=36.667;MAF_USDA=39.881
NC_035099.1	14766968	.	T	A	.	.	MAF_INRAE=6.667;MAF_USDA=11.31
NC_035099.1	14766985	.	C	T	.	.	MAF_USDA=2.5
NC_035099.1	14767091	.	C	G	.	.	MAF_INRAE=1.667;MAF_USDA=27.083
NC_035099.1	14767121	.	T	A	.	.	MAF_INRAE=14.167;MAF_USDA=39.157
NC_035099.1	14767171	.	G	A	.	.	MAF_INRAE=6.667;MAF_USDA=17.5
NC_035099.1	14767245	.	G	A	.	.	MAF_INRAE=14.167;MAF_USDA=41.071
NC_035099.1	14767267	.	C	T	.	.	MAF_INRAE=49.167;MAF_USDA=25.595
NC_035099.1	14767313	.	C	T	.	.	MAF_INRAE=5.833;MAF_USDA=3.279
NC_035099.1	14767344	.	C	T	.	.	MAF_USDA=2.083
NC_035099.1	14767345	.	G	A	.	.	MAF_USDA=3.279
NC_035099.1	14767377	.	A	G	.	.	MAF_USDA=6.557
NC_035099.1	14767388	.	C	T	.	.	MAF_USDA=1.639
NC_035099.1	14767401	.	T	G	.	.	MAF_USDA=4.918
NC_035099.1	14767539	.	G	T	.	.	MAF_USDA=1.639
NC_035099.1	14767621	.	T	A	.	.	MAF_USDA=1.639
NC_035099.1	14767750	.	C	T	.	.	MAF_USDA=3.279
NC_035099.1	14767773	.	T	G	.	.	MAF_INRAE=6.667;MAF_USDA=18.235
NC_035099.1	14767831	.	C	G	.	.	MAF_USDA=9.836
NC_035099.1	14767860	.	G	C	.	.	MAF_INRAE=15.0;MAF_USDA=42.353
NC_035099.1	14767865	.	C	T	.	.	MAF_INRAE=31.646;MAF_USDA=47.647
NC_035099.1	14767876	.	G	A	.	.	MAF_INRAE=7.595;MAF_USDA=2.941
NC_035099.1	14767886	.	T	C	.	.	MAF_USDA=3.279
NC_035099.1	14767957	.	C	G	.	.	MAF_INRAE=11.392;MAF_USDA=2.353
NC_035099.1	14767960	.	G	T	.	.	MAF_USDA=4.098
NC_035099.1	14767981	.	C	T	.	.	MAF_INRAE=13.924;MAF_USDA=41.765
NC_035099.1	14768015	.	T	A	.	.	MAF_USDA=4.098
NC_035099.1	14768091	.	C	T	.	.	MAF_INRAE=8.228;MAF_USDA=17.647
NC_035099.1	14768163	.	T	G	.	.	MAF_INRAE=25.316;MAF_USDA=44.706
NC_035099.1	14768234	.	G	A	.	.	MAF_USDA=3.279
NC_035099.1	14768290	.	T	G	.	.	MAF_USDA=4.098
NC_035099.1	14768295	.	A	G	.	.	MAF_INRAE=25.316;MAF_USDA=44.118
NC_035099.1	14768410	.	T	A	.	.	MAF_INRAE=25.316;MAF_USDA=44.706
NC_035099.1	14768417	.	T	A	.	.	MAF_INRAE=7.595;MAF_USDA=1.765
NC_035099.1	14768531	.	G	A	.	.	MAF_USDA=1.639
NC_035099.1	14768567	.	C	T	.	.	MAF_INRAE=13.924;MAF_USDA=42.353
NC_035099.1	14768629	.	C	T	.	.	MAF_USDA=2.353
NC_035099.1	14768673	.	T	A	.	.	MAF_INRAE=1.667;MAF_USDA=27.083
NC_035099.1	14768734	.	T	C	.	.	MAF_USDA=5.882
NC_035099.1	14768752	.	A	C	.	.	MAF_INRAE=39.241;MAF_USDA=34.118
NC_035099.1	14768760	.	T	A	.	.	MAF_INRAE=48.101;MAF_USDA=37.647
NC_035099.1	14768810	.	C	T	.	.	MAF_INRAE=28.481;MAF_USDA=40.0
NC_035099.1	14768832	.	C	A	.	.	MAF_USDA=2.459
NC_035099.1	14768839	.	G	A	.	.	MAF_USDA=4.918
NC_035099.1	14768848	.	C	A	.	.	MAF_INRAE=5.0
NC_035099.1	14768872	.	G	C	.	.	MAF_USDA=2.459
NC_035099.1	14768874	.	G	A	.	.	MAF_USDA=1.639
NC_035099.1	14768893	.	T	G	.	.	MAF_USDA=2.459
NC_035099.1	14768902	.	A	C	.	.	MAF_USDA=1.639
NC_035099.1	14768927	.	T	C	.	.	MAF_USDA=8.197
NC_035099.1	14769004	.	T	C	.	.	MAF_INRAE=45.57;MAF_USDA=29.412
NC_035099.1	14769009	.	C	A	.	.	MAF_USDA=7.647
NC_035099.1	14769040	.	G	A	.	.	MAF_INRAE=6.962;MAF_USDA=5.294
NC_035099.1	14769080	.	C	T	.	.	MAF_USDA=10.588
NC_035099.1	14769116	.	C	T	.	.	MAF_USDA=6.557
NC_035099.1	14769123	.	G	T	.	.	MAF_USDA=4.918
NC_035099.1	14769124	.	T	A	.	.	MAF_USDA=4.918
NC_035099.1	14769132	.	A	G	.	.	MAF_INRAE=5.833;MAF_USDA=2.941
NC_035099.1	14769144	.	A	G	.	.	MAF_USDA=1.639
NC_035099.1	14769207	.	C	A	.	.	MAF_INRAE=32.911;MAF_USDA=39.583
NC_035099.1	14769261	.	T	G	.	.	MAF_USDA=3.279
NC_035099.1	14769262	.	A	G	.	.	MAF_INRAE=5.696;MAF_USDA=12.295
NC_035099.1	14769298	.	C	T	.	.	MAF_INRAE=5.696;MAF_USDA=13.115
NC_035099.1	14769346	.	G	A	.	.	MAF_USDA=2.459
NC_035099.1	14769370	.	C	T	.	.	MAF_USDA=2.459
NC_035099.1	14769378	.	A	G	.	.	MAF_INRAE=10.759;MAF_USDA=2.353
NC_035099.1	14769395	.	G	T	.	.	MAF_USDA=1.639
NC_035099.1	14769396	.	C	T	.	.	MAF_USDA=1.639
NC_035099.1	14769519	.	C	T	.	.	MAF_USDA=1.639
NC_035099.1	14769536	.	A	T	.	.	MAF_INRAE=42.405;MAF_USDA=27.647
NC_035099.1	14769555	.	C	T	.	.	MAF_USDA=1.639
NC_035099.1	14769572	.	T	A	.	.	MAF_USDA=1.639
NC_035099.1	14769607	.	G	A	.	.	MAF_USDA=1.639
NC_035099.1	14769650	.	G	A	.	.	MAF_USDA=8.197
NC_035099.1	14769833	.	T	C	.	.	MAF_USDA=4.918
NC_035099.1	14769895	.	T	C	.	.	MAF_INRAE=12.658;MAF_USDA=8.824
NC_035099.1	14769906	.	C	A	.	.	MAF_INRAE=42.405;MAF_USDA=24.118
NC_035099.1	14769912	.	G	A	.	.	MAF_INRAE=12.658;MAF_USDA=10.0
NC_035099.1	14769914	.	T	C	.	.	MAF_USDA=2.459
NC_035099.1	14770324	.	C	G	.	.	MAF_INRAE=11.392;MAF_USDA=2.353
NC_035099.1	14770421	.	G	A	.	.	MAF_USDA=3.279
NC_035099.1	14770443	.	C	A	.	.	MAF_USDA=3.279
NC_035099.1	14770468	.	T	A	.	.	MAF_USDA=3.279
NC_035099.1	14770687	.	T	A	.	.	MAF_USDA=10.656
NC_035099.1	14770688	.	G	A	.	.	MAF_INRAE=6.667;MAF_USDA=9.412
NC_035099.1	14770691	.	T	A	.	.	MAF_INRAE=11.392;MAF_USDA=2.353
NC_035099.1	14770761	.	C	G	.	.	MAF_USDA=3.279
NC_035099.1	14770797	.	G	T	.	.	MAF_INRAE=8.333;MAF_USDA=10.588
NC_035099.1	14770817	.	T	A	.	.	MAF_INRAE=21.667;MAF_USDA=4.706
NC_035099.1	14770824	.	G	A	.	.	MAF_USDA=1.639
NC_035099.1	14770825	.	G	C	.	.	MAF_INRAE=14.557;MAF_USDA=17.059
NC_035099.1	14770881	.	G	T	.	.	MAF_INRAE=6.962;MAF_USDA=4.706
NC_035099.1	14770920	.	A	G	.	.	MAF_USDA=5.294
NC_035099.1	14771045	.	G	A	.	.	MAF_USDA=6.557
NC_035099.1	14771059	.	C	A	.	.	MAF_INRAE=5.696;MAF_USDA=5.738
NC_035099.1	14771225	.	G	T	.	.	MAF_INRAE=11.392;MAF_USDA=2.353
NC_035099.1	14771338	.	C	T	.	.	MAF_USDA=1.639
NC_035099.1	14771379	.	G	A	.	.	MAF_USDA=6.471
NC_035099.1	14771459	.	A	G	.	.	MAF_USDA=1.639
NC_035099.1	14771609	.	G	T	.	.	MAF_USDA=4.918
NC_035099.1	14771658	.	G	T	.	.	MAF_INRAE=11.392;MAF_USDA=2.353
NC_035099.1	14771745	.	G	A	.	.	MAF_USDA=2.459
NC_035099.1	14771776	.	T	C	.	.	MAF_USDA=1.639
NC_035099.1	14771778	.	G	A	.	.	MAF_USDA=1.639
NC_035099.1	14771834	.	A	G	.	.	MAF_INRAE=5.696;MAF_USDA=8.197
NC_035099.1	14771858	.	C	G	.	.	MAF_USDA=6.471
NC_035099.1	14771867	.	T	G	.	.	MAF_USDA=1.639
NC_035099.1	14772021	.	C	A	.	.	MAF_INRAE=10.526;MAF_USDA=17.059
NC_035099.1	14772038	.	G	T	.	.	MAF_INRAE=5.696;MAF_USDA=4.098
NC_035099.1	14772060	.	T	C	.	.	MAF_USDA=1.639
NC_035099.1	14772096	.	C	T	.	.	MAF_USDA=7.377
NC_035099.1	14772116	.	C	T	.	.	MAF_USDA=2.459
NC_035099.1	14772117	.	G	A	.	.	MAF_INRAE=1.667;MAF_USDA=25.882
NC_035099.1	14772126	.	G	T	.	.	MAF_USDA=3.279
NC_035099.1	14772180	.	A	C	.	.	MAF_USDA=1.639
NC_035099.1	14772212	.	T	C	.	.	MAF_USDA=2.459
NC_035099.1	14772238	.	G	T	.	.	MAF_USDA=25.41
NC_035099.1	14772247	.	G	T	.	.	MAF_USDA=2.459
NC_035099.1	14772251	.	T	C	.	.	MAF_USDA=1.639
NC_035099.1	14772316	.	ATA	ATT	.	.	MAF_USDA=2.083
NC_035099.1	14772369	.	C	T	.	.	MAF_INRAE=14.557;MAF_USDA=16.471
NC_035099.1	14772444	.	G	A	.	.	MAF_USDA=2.083
NC_035099.1	14772457	.	C	T	.	.	MAF_INRAE=10.759;MAF_USDA=4.118
NC_035099.1	14772474	.	G	A	.	.	MAF_USDA=7.377
NC_035099.1	14772548	.	C	A	.	.	MAF_USDA=3.279
NC_035099.1	14772663	.	T	G	.	.	MAF_INRAE=11.392;MAF_USDA=3.529
NC_035099.1	14772669	.	T	A	.	.	MAF_USDA=3.279
NC_035099.1	14772704	.	A	C	.	.	MAF_USDA=5.738
NC_035099.1	14773075	.	G	A	.	.	MAF_USDA=8.197
NC_035099.1	14773209	.	C	T	.	.	MAF_USDA=3.279
NC_035099.1	14773295	.	C	A	.	.	MAF_INRAE=10.759;MAF_USDA=2.353
NC_035099.1	14773372	.	T	G	.	.	MAF_INRAE=47.468;MAF_USDA=28.235
NC_035099.1	14773387	.	C	A	.	.	MAF_INRAE=11.392;MAF_USDA=4.118
NC_035099.1	14773427	.	C	T	.	.	MAF_USDA=7.059
NC_035099.1	14773481	.	A	G	.	.	MAF_INRAE=9.494;MAF_USDA=29.412
NC_035099.1	14773482	.	T	A	.	.	MAF_INRAE=7.5;MAF_USDA=29.412
NC_035099.1	14773551	.	T	C	.	.	MAF_INRAE=27.848;MAF_USDA=8.235
NC_035099.1	14773581	.	C	A	.	.	MAF_USDA=2.459
NC_035099.1	14773626	.	T	A	.	.	MAF_INRAE=21.667;MAF_USDA=3.529
NC_035099.1	14773651	.	C	A	.	.	MAF_USDA=1.639
NC_035099.1	14773687	.	C	T	.	.	MAF_INRAE=21.667;MAF_USDA=3.529
NC_035099.1	14773737	.	G	T	.	.	MAF_USDA=1.639
NC_035099.1	14773771	.	C	T	.	.	MAF_USDA=1.639
NC_035099.1	14773772	.	G	C	.	.	MAF_INRAE=27.848;MAF_USDA=9.412
NC_035099.1	14773991	.	G	A	.	.	MAF_USDA=16.471
NC_035099.1	14774003	.	A	T	.	.	MAF_USDA=2.459
NC_035099.1	14774183	.	T	G	.	.	MAF_USDA=3.279
NC_035099.1	14774211	.	T	A	.	.	MAF_INRAE=27.848;MAF_USDA=15.882
NC_035099.1	14774251	.	G	A	.	.	MAF_INRAE=7.595;MAF_USDA=1.765
NC_035099.1	14774272	.	C	T	.	.	MAF_INRAE=37.975;MAF_USDA=7.647
NC_035099.1	14774287	.	T	C	.	.	MAF_INRAE=27.848;MAF_USDA=8.824
NC_035099.1	14774290	.	T	C	.	.	MAF_USDA=3.279
NC_035099.1	14774376	.	G	C	.	.	MAF_USDA=4.167
NC_035099.1	14774394	.	T	C	.	.	MAF_USDA=7.059
NC_035099.1	14774449	.	A	G	.	.	MAF_INRAE=14.557;MAF_USDA=16.471
NC_035099.1	14774491	.	T	G	.	.	MAF_INRAE=11.392;MAF_USDA=3.529
NC_035099.1	14774493	.	T	A	.	.	MAF_INRAE=6.667;MAF_USDA=3.529
NC_035099.1	14774552	.	C	A	.	.	MAF_INRAE=28.481;MAF_USDA=8.824
NC_035099.1	14774553	.	T	A	.	.	MAF_INRAE=36.667;MAF_USDA=22.353
NC_035099.1	14774675	.	T	C	.	.	MAF_INRAE=36.076;MAF_USDA=23.529
NC_035099.1	14774699	.	G	A	.	.	MAF_INRAE=37.975;MAF_USDA=8.235
NC_035099.1	14774748	.	G	T	.	.	MAF_INRAE=27.848;MAF_USDA=9.412
NC_035099.1	14774804	.	T	C	.	.	MAF_INRAE=27.848;MAF_USDA=8.824
NC_035099.1	14774848	.	T	C	.	.	MAF_USDA=1.639
NC_035099.1	14775019	.	G	C	.	.	MAF_INRAE=27.848;MAF_USDA=8.235
NC_035099.1	14775065	.	G	A	.	.	MAF_INRAE=11.392;MAF_USDA=5.294
NC_035099.1	14775080	.	G	T	.	.	MAF_INRAE=37.342;MAF_USDA=7.059
NC_035099.1	14775103	.	G	A	.	.	MAF_INRAE=37.975;MAF_USDA=6.471
NC_035099.1	14775270	.	T	C	.	.	MAF_INRAE=11.392;MAF_USDA=2.353
NC_035099.1	14775286	.	G	T	.	.	MAF_INRAE=11.392;MAF_USDA=3.529
NC_035099.1	14775347	.	G	T	.	.	MAF_INRAE=11.392;MAF_USDA=2.941
NC_035099.1	14775393	.	A	T	.	.	MAF_USDA=10.656
NC_035099.1	14775500	.	T	C	.	.	MAF_INRAE=21.667;MAF_USDA=5.294
NC_035099.1	14775518	.	A	G	.	.	MAF_USDA=1.639
NC_035099.1	14775550	.	C	T	.	.	MAF_INRAE=8.228;MAF_USDA=10.588
NC_035099.1	14775557	.	G	A	.	.	MAF_INRAE=8.228;MAF_USDA=7.059
NC_035099.1	14775622	.	G	A	.	.	MAF_INRAE=20.0;MAF_USDA=3.529
NC_035099.1	14775783	.	A	T	.	.	MAF_INRAE=26.316
NC_035099.1	14775846	.	G	A	.	.	MAF_USDA=8.333
NC_035099.1	14775877	.	A	G	.	.	MAF_USDA=4.118
NC_035099.1	14776104	.	A	G	.	.	MAF_INRAE=11.392;MAF_USDA=2.353
NC_035099.1	14776254	.	T	A	.	.	MAF_INRAE=11.392;MAF_USDA=2.353
NC_035099.1	14776327	.	T	A	.	.	MAF_INRAE=39.873;MAF_USDA=21.765
NC_035099.1	14776367	.	G	T	.	.	MAF_INRAE=7.595
NC_035099.1	14776369	.	T	A	.	.	MAF_INRAE=44.167;MAF_USDA=27.059
NC_035099.1	14776425	.	C	A	.	.	MAF_USDA=4.167
NC_035099.1	14776543	.	C	A	.	.	MAF_USDA=3.279
NC_035099.1	14776622	.	A	G	.	.	MAF_INRAE=44.937;MAF_USDA=9.412
NC_035099.1	14776650	.	A	T	.	.	MAF_INRAE=3.797;MAF_USDA=5.882
NC_035099.1	14776754	.	C	G	.	.	MAF_INRAE=13.924;MAF_USDA=17.059
NC_035099.1	14776824	.	C	G	.	.	MAF_INRAE=5.696;MAF_USDA=4.918
NC_035099.1	14776953	.	G	T	.	.	MAF_USDA=1.639
NC_035099.1	14777000	.	T	G	.	.	MAF_INRAE=5.833;MAF_USDA=11.475
NC_035099.1	14777025	.	A	T	.	.	MAF_USDA=1.639
NC_035099.1	14777044	.	G	T	.	.	MAF_USDA=4.918
NC_035099.1	14777046	.	T	A	.	.	MAF_USDA=1.639
NC_035099.1	14777049	.	G	C	.	.	MAF_USDA=1.639
NC_035099.1	14777059	.	C	A	.	.	MAF_USDA=4.918
NC_035099.1	14777110	.	C	G	.	.	MAF_INRAE=26.316;MAF_USDA=2.353
NC_035099.1	14777180	.	C	T	.	.	MAF_USDA=26.471
NC_035099.1	14777521	.	A	G	.	.	MAF_INRAE=48.734;MAF_USDA=37.647
NC_035099.1	14777691	.	G	A	.	.	MAF_INRAE=5.263;MAF_USDA=32.941
NC_035099.1	14777725	.	C	T	.	.	MAF_INRAE=5.263;MAF_USDA=31.176
NC_035099.1	14777787	.	C	A	.	.	MAF_USDA=47.917
NC_035099.1	14777794	.	G	A	.	.	MAF_USDA=1.667
NC_035099.1	14777796	.	A	G	.	.	MAF_USDA=1.667
NC_035099.1	14777835	.	C	T	.	.	MAF_USDA=1.667
NC_035099.1	14778015	.	A	G	.	.	MAF_INRAE=5.696;MAF_USDA=17.213
NC_035099.1	14778028	.	C	A	.	.	MAF_USDA=1.639
NC_035099.1	14778036	.	C	A	.	.	MAF_USDA=4.167
NC_035099.1	14778216	.	T	A	.	.	MAF_INRAE=37.975;MAF_USDA=10.588
NC_035099.1	14778271	.	C	T	.	.	MAF_USDA=4.918
NC_035099.1	14778316	.	A	G	.	.	MAF_USDA=2.459
NC_035099.1	14778342	.	A	G	.	.	MAF_INRAE=5.696;MAF_USDA=27.647
NC_035099.1	14778610	.	C	T	.	.	MAF_USDA=2.353
NC_035099.1	14778612	.	T	C	.	.	MAF_INRAE=5.696;MAF_USDA=27.647
NC_035099.1	14778648	.	G	A	.	.	MAF_USDA=1.639
NC_035099.1	14778722	.	G	A	.	.	MAF_INRAE=5.833;MAF_USDA=10.656
NC_035099.1	14778799	.	G	T	.	.	MAF_USDA=2.459
NC_035099.1	14778802	.	G	A	.	.	MAF_INRAE=34.177;MAF_USDA=30.0
NC_035099.1	14778810	.	T	C	.	.	MAF_USDA=9.016
NC_035099.1	14778864	.	C	A	.	.	MAF_USDA=7.377
NC_035099.1	14778999	.	A	C	.	.	MAF_INRAE=17.089;MAF_USDA=31.765
NC_035099.1	14779018	.	A	C	.	.	MAF_INRAE=3.797;MAF_USDA=5.882
NC_035099.1	14779039	.	A	C	.	.	MAF_USDA=2.459
NC_035099.1	14779040	.	A	C	.	.	MAF_INRAE=48.734;MAF_USDA=32.941
NC_035099.1	14779042	.	A	T	.	.	MAF_INRAE=45.833;MAF_USDA=32.941
NC_035099.1	14779043	.	A	T	.	.	MAF_INRAE=45.833;MAF_USDA=34.118
NC_035099.1	14779045	.	T	G	.	.	MAF_USDA=1.765
NC_035099.1	14779056	.	G	A	.	.	MAF_INRAE=3.797;MAF_USDA=5.882
NC_035099.1	14779079	.	C	T	.	.	MAF_USDA=2.459
NC_035099.1	14779082	.	C	T	.	.	MAF_INRAE=34.177;MAF_USDA=28.824
NC_035099.1	14779102	.	G	T	.	.	MAF_USDA=1.639
NC_035099.1	14779124	.	A	C	.	.	MAF_INRAE=5.696;MAF_USDA=15.574
NC_035099.1	14779129	.	T	G	.	.	MAF_INRAE=1.667
NC_035099.1	14779205	.	T	C	.	.	MAF_INRAE=34.177;MAF_USDA=30.588
NC_035099.1	14779213	.	A	C	.	.	MAF_INRAE=44.304;MAF_USDA=24.118
NC_035099.1	14779447	.	C	G	.	.	MAF_USDA=2.5
NC_035099.1	14779467	.	A	G	.	.	MAF_INRAE=33.544;MAF_USDA=28.824
NC_035099.1	14779476	.	T	A	.	.	MAF_USDA=2.459
NC_035099.1	14779492	.	A	G	.	.	MAF_USDA=2.459
NC_035099.1	14779513	.	A	G	.	.	MAF_INRAE=17.089;MAF_USDA=31.765
NC_035099.1	14779608	.	G	T	.	.	MAF_INRAE=37.975;MAF_USDA=11.176
NC_035099.1	14779615	.	A	G	.	.	MAF_INRAE=44.304;MAF_USDA=26.471
NC_035099.1	14779640	.	C	A	.	.	MAF_USDA=7.377
NC_035099.1	14779647	.	G	T	.	.	MAF_USDA=1.639
NC_035099.1	14779682	.	C	A	.	.	MAF_USDA=7.377
NC_035099.1	14779772	.	A	T	.	.	MAF_INRAE=33.544;MAF_USDA=28.824
NC_035099.1	14779882	.	T	A	.	.	MAF_INRAE=34.177;MAF_USDA=28.824
NC_035099.1	14779919	.	C	T	.	.	MAF_USDA=2.459
NC_035099.1	14779966	.	G	A	.	.	MAF_USDA=1.639
NC_035099.1	14779971	.	T	C	.	.	MAF_USDA=1.639
NC_035099.1	14780037	.	C	A	.	.	MAF_USDA=2.353
NC_035099.1	14780056	.	G	T	.	.	MAF_USDA=4.167
NC_035099.1	14780179	.	C	A	.	.	MAF_INRAE=11.392;MAF_USDA=2.353
NC_035099.1	14780336	.	A	T	.	.	MAF_INRAE=5.0;MAF_USDA=9.016
NC_035099.1	14780344	.	C	T	.	.	MAF_USDA=2.459
NC_035099.1	14780521	.	T	C	.	.	MAF_INRAE=5.696;MAF_USDA=28.235
NC_035099.1	14780532	.	G	A	.	.	MAF_USDA=2.459
NC_035099.1	14780557	.	T	G	.	.	MAF_INRAE=3.797;MAF_USDA=5.882
NC_035099.1	14780607	.	T	C	.	.	MAF_INRAE=49.367;MAF_USDA=34.706
NC_035099.1	14780642	.	C	T	.	.	MAF_USDA=1.639
NC_035099.1	14780644	.	G	T	.	.	MAF_USDA=9.836
NC_035099.1	14780659	.	A	C	.	.	MAF_USDA=1.639
NC_035099.1	14780661	.	G	A	.	.	MAF_USDA=5.738
NC_035099.1	14780668	.	T	C	.	.	MAF_INRAE=10.759;MAF_USDA=18.033
NC_035099.1	14780697	.	A	T	.	.	MAF_USDA=2.459
NC_035099.1	14780714	.	C	A	.	.	MAF_INRAE=5.833;MAF_USDA=4.098
NC_035099.1	14780715	.	C	A	.	.	MAF_INRAE=5.833
NC_035099.1	14780717	.	T	A	.	.	MAF_INRAE=5.833;MAF_USDA=18.852
NC_035099.1	14780740	.	A	G	.	.	MAF_INRAE=5.833;MAF_USDA=16.393
NC_035099.1	14780768	.	A	C	.	.	MAF_USDA=1.639
NC_035099.1	14780772	.	G	C	.	.	MAF_USDA=2.459
NC_035099.1	14780784	.	A	T	.	.	MAF_INRAE=5.833;MAF_USDA=6.557
NC_035099.1	14780801	.	C	T	.	.	MAF_USDA=2.459
NC_035099.1	14780818	.	G	T	.	.	MAF_INRAE=5.696;MAF_USDA=15.574
NC_035099.1	14780865	.	G	A	.	.	MAF_USDA=2.459
NC_035099.1	14780878	.	G	C	.	.	MAF_USDA=1.639
NC_035099.1	14780885	.	G	C	.	.	MAF_USDA=1.639
NC_035099.1	14780910	.	A	C	.	.	MAF_INRAE=42.105;MAF_USDA=50.0
NC_035099.1	14780997	.	T	A	.	.	MAF_USDA=4.167
NC_035099.1	14781020	.	A	C	.	.	MAF_USDA=4.167
NC_035099.1	14781067	.	A	G	.	.	MAF_USDA=1.639
NC_035099.1	14781082	.	T	C	.	.	MAF_INRAE=3.797;MAF_USDA=5.882
NC_035099.1	14781162	.	T	A	.	.	MAF_INRAE=5.833;MAF_USDA=12.295
NC_035099.1	14781222	.	CTTGGCTTCATAATGCAG	CTTGGCTTCATAATGCAC	.	.	MAF_USDA=6.25
NC_035099.1	14781239	.	G	C	.	.	MAF_INRAE=26.316
NC_035099.1	14781364	.	A	T	.	.	MAF_USDA=3.333
NC_035099.1	14781407	.	C	T	.	.	MAF_USDA=1.667
NC_035099.1	14781453	.	C	A	.	.	MAF_INRAE=33.544;MAF_USDA=30.0
NC_035099.1	14781540	.	G	A	.	.	MAF_INRAE=5.833;MAF_USDA=2.459
NC_035099.1	14781548	.	G	T	.	.	MAF_USDA=1.639
NC_035099.1	14781680	.	T	C	.	.	MAF_INRAE=5.833;MAF_USDA=11.475
NC_035099.1	14781686	.	T	G	.	.	MAF_INRAE=5.696;MAF_USDA=4.918
NC_035099.1	14781745	.	C	A	.	.	MAF_INRAE=11.392;MAF_USDA=4.118
NC_035099.1	14782093	.	C	T	.	.	MAF_USDA=5.738
NC_035099.1	14782135	.	C	T	.	.	MAF_INRAE=44.304;MAF_USDA=25.882
NC_035099.1	14782195	.	C	T	.	.	MAF_INRAE=2.5;MAF_USDA=22.917
NC_035099.1	14782305	.	G	A	.	.	MAF_INRAE=34.177;MAF_USDA=28.235
NC_035099.1	14782399	.	C	T	.	.	MAF_USDA=3.279
NC_035099.1	14782516	.	C	T	.	.	MAF_USDA=1.639
NC_035099.1	14782520	.	T	C	.	.	MAF_USDA=1.639
NC_035099.1	14782564	.	G	T	.	.	MAF_USDA=3.279
NC_035099.1	14782635	.	T	A	.	.	MAF_USDA=2.459
NC_035099.1	14782683	.	G	A	.	.	MAF_INRAE=48.734;MAF_USDA=34.118
NC_035099.1	14782688	.	G	T	.	.	MAF_USDA=5.738
NC_035099.1	14782710	.	A	C	.	.	MAF_USDA=4.167
NC_035099.1	14782760	.	C	T	.	.	MAF_INRAE=34.177;MAF_USDA=29.412
NC_035099.1	14782829	.	C	T	.	.	MAF_USDA=1.639
NC_035099.1	14782861	.	A	G	.	.	MAF_USDA=2.459
NC_035099.1	14782886	.	C	G	.	.	MAF_USDA=2.459
NC_035099.1	14782938	.	G	T	.	.	MAF_USDA=4.098
NC_035099.1	14783012	.	C	G	.	.	MAF_USDA=1.639
NC_035099.1	14783081	.	C	A	.	.	MAF_USDA=5.738
NC_035099.1	14783096	.	T	A	.	.	MAF_INRAE=8.333;MAF_USDA=10.0
NC_035099.1	14783174	.	G	T	.	.	MAF_INRAE=3.797;MAF_USDA=5.882
NC_035099.1	14783184	.	C	T	.	.	MAF_INRAE=11.392;MAF_USDA=4.118
NC_035099.1	14783247	.	A	C	.	.	MAF_USDA=4.918
NC_035099.1	14783252	.	C	T	.	.	MAF_INRAE=43.671;MAF_USDA=26.471
NC_035099.1	14783286	.	C	A	.	.	MAF_USDA=6.557
NC_035099.1	14783287	.	T	A	.	.	MAF_INRAE=5.696
NC_035099.1	14783341	.	G	A	.	.	MAF_INRAE=8.333;MAF_USDA=8.824
NC_035099.1	14783353	.	T	C	.	.	MAF_INRAE=5.696;MAF_USDA=4.918
NC_035099.1	14783392	.	C	G	.	.	MAF_USDA=1.639
NC_035099.1	14783394	.	T	C	.	.	MAF_USDA=5.738
NC_035099.1	14783455	.	T	C	.	.	MAF_INRAE=17.089;MAF_USDA=31.176
NC_035099.1	14783527	.	T	A	.	.	MAF_USDA=2.459
NC_035099.1	14783576	.	C	T	.	.	MAF_INRAE=1.667;MAF_USDA=22.917
NC_035099.1	14783615	.	A	C	.	.	MAF_USDA=2.459
NC_035099.1	14783678	.	C	T	.	.	MAF_USDA=7.377
NC_035099.1	14783707	.	T	A	.	.	MAF_USDA=47.917
NC_035099.1	14783754	.	C	T	.	.	MAF_INRAE=34.177;MAF_USDA=28.235
NC_035099.1	14783796	.	A	T	.	.	MAF_INRAE=17.089;MAF_USDA=31.176
NC_035099.1	14783801	.	C	A	.	.	MAF_INRAE=21.519;MAF_USDA=36.471
NC_035099.1	14783866	.	A	C	.	.	MAF_USDA=1.639
NC_035099.1	14783909	.	C	A	.	.	MAF_INRAE=48.734;MAF_USDA=33.529
NC_035099.1	14783935	.	A	T	.	.	MAF_USDA=2.459
NC_035099.1	14784206	.	T	A	.	.	MAF_USDA=33.333
NC_035099.1	14784278	.	T	G	.	.	MAF_USDA=1.639
NC_035099.1	14784286	.	C	T	.	.	MAF_USDA=1.639
NC_035099.1	14784287	.	G	C	.	.	MAF_INRAE=40.506;MAF_USDA=15.882
NC_035099.1	14784323	.	G	A	.	.	MAF_USDA=4.918
NC_035099.1	14784345	.	T	A	.	.	MAF_INRAE=11.392;MAF_USDA=2.353
NC_035099.1	14784718	.	A	C	.	.	MAF_INRAE=41.772;MAF_USDA=16.471
NC_035099.1	14784750	.	G	A	.	.	MAF_USDA=11.475
NC_035099.1	14784794	.	C	A	.	.	MAF_USDA=3.279
NC_035099.1	14785081	.	C	T	.	.	MAF_INRAE=7.595;MAF_USDA=1.765
NC_035099.1	14785172	.	G	A	.	.	MAF_USDA=2.353
NC_035099.1	14785249	.	G	A	.	.	MAF_USDA=2.5
NC_035099.1	14785251	.	C	T	.	.	MAF_INRAE=3.797;MAF_USDA=9.524
NC_035099.1	14785296	.	G	C	.	.	MAF_USDA=3.279
NC_035099.1	14785297	.	C	T	.	.	MAF_USDA=3.279
NC_035099.1	14785361	.	A	T	.	.	MAF_USDA=1.639
NC_035099.1	14785467	.	A	T	.	.	MAF_INRAE=34.177;MAF_USDA=28.235
NC_035099.1	14785474	.	G	T	.	.	MAF_USDA=1.639
NC_035099.1	14785533	.	A	C	.	.	MAF_INRAE=31.667;MAF_USDA=21.765
NC_035099.1	14785544	.	T	C	.	.	MAF_USDA=1.639
NC_035099.1	14785564	.	C	A	.	.	MAF_INRAE=37.975;MAF_USDA=6.471
NC_035099.1	14785567	.	A	G	.	.	MAF_INRAE=5.833;MAF_USDA=14.754
NC_035099.1	14785598	.	G	T	.	.	MAF_USDA=1.639
NC_035099.1	14785889	.	A	T	.	.	MAF_INRAE=5.0;MAF_USDA=27.083
NC_035099.1	14785958	.	G	A	.	.	MAF_INRAE=1.667;MAF_USDA=22.917
NC_035099.1	14785980	.	A	G	.	.	MAF_USDA=3.279
NC_035099.1	14786014	.	C	T	.	.	MAF_USDA=2.459
NC_035099.1	14786039	.	A	G	.	.	MAF_USDA=2.459
NC_035099.1	14786265	.	G	A	.	.	MAF_USDA=1.639
NC_035099.1	14786386	.	C	A	.	.	MAF_USDA=2.459
NC_035099.1	14786453	.	T	C	.	.	MAF_USDA=4.167
NC_035099.1	14786514	.	A	T	.	.	MAF_INRAE=23.333;MAF_USDA=11.765
NC_035099.1	14786678	.	C	T	.	.	MAF_INRAE=5.833;MAF_USDA=10.656
NC_035099.1	14786710	.	T	C	.	.	MAF_INRAE=17.089;MAF_USDA=31.765
NC_035099.1	14786839	.	G	T	.	.	MAF_USDA=4.098
NC_035099.1	14786862	.	A	G	.	.	MAF_INRAE=1.667;MAF_USDA=22.917
NC_035099.1	14786956	.	C	A	.	.	MAF_USDA=2.459
NC_035099.1	14786969	.	G	A	.	.	MAF_USDA=3.279
NC_035099.1	14786992	.	G	A	.	.	MAF_USDA=3.279
NC_035099.1	14787046	.	G	A	.	.	MAF_USDA=4.167
NC_035099.1	14787214	.	T	A	.	.	MAF_INRAE=4.167;MAF_USDA=1.765
NC_035099.1	14787215	.	T	G	.	.	MAF_USDA=4.918
NC_035099.1	14787231	.	T	C	.	.	MAF_USDA=2.459
NC_035099.1	14787285	.	A	G	.	.	MAF_USDA=4.118
NC_035099.1	14787365	.	A	C	.	.	MAF_INRAE=5.696;MAF_USDA=4.167
NC_035099.1	14787366	.	G	A	.	.	MAF_INRAE=5.833;MAF_USDA=17.647
NC_035099.1	14787388	.	A	G	.	.	MAF_INRAE=43.671;MAF_USDA=24.706
NC_035099.1	14787604	.	C	T	.	.	MAF_INRAE=10.127;MAF_USDA=6.471
NC_035099.1	14787630	.	A	T	.	.	MAF_USDA=3.279
NC_035099.1	14787636	.	G	T	.	.	MAF_INRAE=44.304;MAF_USDA=25.882
NC_035099.1	14787645	.	A	G	.	.	MAF_INRAE=5.833;MAF_USDA=6.557
NC_035099.1	14787646	.	T	C	.	.	MAF_USDA=3.279
NC_035099.1	14787685	.	C	T	.	.	MAF_INRAE=3.797;MAF_USDA=5.882
NC_035099.1	14787686	.	G	A	.	.	MAF_INRAE=41.667;MAF_USDA=27.647
NC_035099.1	14787688	.	A	T	.	.	MAF_INRAE=40.0;MAF_USDA=28.235
NC_035099.1	14787697	.	T	C	.	.	MAF_USDA=2.459
NC_035099.1	14787861	.	C	A	.	.	MAF_USDA=4.167
NC_035099.1	14787874	.	A	G	.	.	MAF_INRAE=10.0;MAF_USDA=16.471
NC_035099.1	14788122	.	C	T	.	.	MAF_INRAE=11.392;MAF_USDA=2.941
NC_035099.1	14788150	.	G	T	.	.	MAF_INRAE=3.797;MAF_USDA=18.75
NC_035099.1	14788151	.	C	T	.	.	MAF_INRAE=1.667;MAF_USDA=6.471
NC_035099.1	14788195	.	G	A	.	.	MAF_USDA=1.639
NC_035099.1	14788249	.	C	A	.	.	MAF_INRAE=1.667;MAF_USDA=7.059
NC_035099.1	14788251	.	A	T	.	.	MAF_INRAE=1.667;MAF_USDA=7.059
NC_035099.1	14788267	.	G	A	.	.	MAF_INRAE=44.304;MAF_USDA=27.647
NC_035099.1	14788300	.	G	A	.	.	MAF_INRAE=38.608;MAF_USDA=41.765
NC_035099.1	14788310	.	A	G	.	.	MAF_USDA=1.639
NC_035099.1	14788334	.	T	C	.	.	MAF_USDA=1.639
NC_035099.1	14788379	.	C	T	.	.	MAF_INRAE=5.0;MAF_USDA=20.492
NC_035099.1	14788387	.	G	T	.	.	MAF_USDA=1.639
NC_035099.1	14788409	.	G	T	.	.	MAF_USDA=4.167
NC_035099.1	14788574	.	G	T	.	.	MAF_INRAE=1.667;MAF_USDA=22.917
NC_035099.1	14788706	.	C	T	.	.	MAF_USDA=1.639
NC_035099.1	14788791	.	C	T	.	.	MAF_USDA=1.639
NC_035099.1	14788821	.	T	C	.	.	MAF_INRAE=10.759;MAF_USDA=2.353
NC_035099.1	14788876	.	T	C	.	.	MAF_USDA=2.459
NC_035099.1	14788880	.	C	A	.	.	MAF_INRAE=41.772;MAF_USDA=16.471
NC_035099.1	14788917	.	G	C	.	.	MAF_USDA=2.459
NC_035099.1	14788919	.	G	C	.	.	MAF_USDA=2.459
NC_035099.1	14788923	.	G	T	.	.	MAF_INRAE=36.667;MAF_USDA=5.882
NC_035099.1	14789056	.	C	T	.	.	MAF_USDA=4.098
NC_035099.1	14789081	.	C	T	.	.	MAF_INRAE=38.608;MAF_USDA=38.235
NC_035099.1	14789086	.	G	A	.	.	MAF_INRAE=11.392;MAF_USDA=2.353
NC_035099.1	14789175	.	G	C	.	.	MAF_INRAE=21.667;MAF_USDA=5.294
NC_035099.1	14789284	.	A	C	.	.	MAF_USDA=3.529
NC_035099.1	14789285	.	G	C	.	.	MAF_USDA=3.529
NC_035099.1	14789412	.	T	C	.	.	MAF_USDA=1.639
NC_035099.1	14789432	.	C	A	.	.	MAF_INRAE=11.392;MAF_USDA=2.353
NC_035099.1	14789439	.	C	T	.	.	MAF_USDA=4.918
NC_035099.1	14789444	.	T	C	.	.	MAF_USDA=1.639
NC_035099.1	14789516	.	C	T	.	.	MAF_USDA=1.639
NC_035099.1	14789529	.	G	A	.	.	MAF_USDA=1.639
NC_035099.1	14789542	.	G	A	.	.	MAF_USDA=4.918
NC_035099.1	14789569	.	G	T	.	.	MAF_USDA=4.167
NC_035099.1	14789583	.	A	C	.	.	MAF_USDA=1.639
NC_035099.1	14789662	.	C	A	.	.	MAF_INRAE=10.0;MAF_USDA=15.294
NC_035099.1	14789795	.	T	A	.	.	MAF_INRAE=44.304;MAF_USDA=25.294
NC_035099.1	14789910	.	C	A	.	.	MAF_INRAE=6.667;MAF_USDA=4.706
NC_035099.1	14789911	.	A	G	.	.	MAF_INRAE=6.667;MAF_USDA=2.353
NC_035099.1	14789940	.	T	A	.	.	MAF_USDA=1.639
NC_035099.1	14790037	.	A	C	.	.	MAF_USDA=2.459
NC_035099.1	14790038	.	A	C	.	.	MAF_INRAE=5.696;MAF_USDA=13.115
NC_035099.1	14790076	.	T	C	.	.	MAF_INRAE=10.127;MAF_USDA=6.471
NC_035099.1	14790100	.	A	C	.	.	MAF_INRAE=38.608;MAF_USDA=39.412
NC_035099.1	14790261	.	C	T	.	.	MAF_USDA=3.279
NC_035099.1	14790268	.	A	G	.	.	MAF_INRAE=44.304;MAF_USDA=25.882
NC_035099.1	14790331	.	A	G	.	.	MAF_INRAE=5.696;MAF_USDA=4.918
NC_035099.1	14790419	.	T	C	.	.	MAF_USDA=1.639
NC_035099.1	14790457	.	C	T	.	.	MAF_USDA=7.059
NC_035099.1	14790563	.	G	A	.	.	MAF_INRAE=5.696;MAF_USDA=4.918
NC_035099.1	14790589	.	C	G	.	.	MAF_USDA=3.279
NC_035099.1	14790664	.	T	A	.	.	MAF_USDA=10.417
NC_035099.1	14790665	.	A	T	.	.	MAF_USDA=10.417
NC_035099.1	14790667	.	G	T	.	.	MAF_USDA=12.5
NC_035099.1	14790668	.	G	T	.	.	MAF_USDA=10.417
NC_035099.1	14790675	.	T	A	.	.	MAF_INRAE=5.833;MAF_USDA=13.934
NC_035099.1	14790708	.	C	T	.	.	MAF_USDA=4.098
NC_035099.1	14790726	.	G	A	.	.	MAF_INRAE=42.405;MAF_USDA=17.059
NC_035099.1	14790727	.	C	T	.	.	MAF_INRAE=11.392;MAF_USDA=2.353
NC_035099.1	14790745	.	T	A	.	.	MAF_USDA=3.279
NC_035099.1	14790775	.	C	T	.	.	MAF_USDA=1.639
NC_035099.1	14790813	.	G	A	.	.	MAF_INRAE=9.167;MAF_USDA=10.0
NC_035099.1	14790823	.	G	C	.	.	MAF_USDA=1.639
NC_035099.1	14790830	.	A	C	.	.	MAF_USDA=4.167
NC_035099.1	14790852	.	C	A	.	.	MAF_INRAE=5.696;MAF_USDA=12.295
NC_035099.1	14790861	.	C	A	.	.	MAF_INRAE=11.392;MAF_USDA=2.353
NC_035099.1	14790907	.	T	A	.	.	MAF_INRAE=11.392;MAF_USDA=4.167
NC_035099.1	14790918	.	T	C	.	.	MAF_INRAE=5.833;MAF_USDA=6.557
NC_035099.1	14790921	.	T	C	.	.	MAF_INRAE=5.696;MAF_USDA=13.934
NC_035099.1	14790936	.	G	T	.	.	MAF_INRAE=5.833;MAF_USDA=2.459
NC_035099.1	14790953	.	A	G	.	.	MAF_INRAE=1.667;MAF_USDA=22.917
NC_035099.1	14790965	.	A	G	.	.	MAF_INRAE=5.833;MAF_USDA=17.213
NC_035099.1	14791011	.	T	A	.	.	MAF_USDA=4.098
NC_035099.1	14791033	.	G	A	.	.	MAF_USDA=2.459
NC_035099.1	14791066	.	G	T	.	.	MAF_USDA=4.098
NC_035099.1	14791067	.	A	T	.	.	MAF_USDA=4.098
NC_035099.1	14791071	.	T	A	.	.	MAF_USDA=4.098
NC_035099.1	14791073	.	C	A	.	.	MAF_USDA=4.098
NC_035099.1	14791076	.	A	G	.	.	MAF_USDA=4.098
NC_035099.1	14791077	.	G	A	.	.	MAF_USDA=4.098
NC_035099.1	14791101	.	C	T	.	.	MAF_INRAE=5.696;MAF_USDA=13.934
NC_035099.1	14791114	.	G	C	.	.	MAF_USDA=4.098
NC_035099.1	14791171	.	G	A	.	.	MAF_USDA=4.098
NC_035099.1	14791209	.	C	T	.	.	MAF_INRAE=6.962;MAF_USDA=2.941
NC_035099.1	14791211	.	T	G	.	.	MAF_USDA=7.377
NC_035099.1	14791277	.	G	A	.	.	MAF_USDA=2.459
NC_035099.1	14791286	.	A	C	.	.	MAF_INRAE=5.696;MAF_USDA=16.393
NC_035099.1	14791309	.	A	C	.	.	MAF_USDA=2.459
NC_035099.1	14791339	.	G	A	.	.	MAF_INRAE=45.57;MAF_USDA=31.765
NC_035099.1	14791388	.	G	A	.	.	MAF_USDA=3.279
NC_035099.1	14791456	.	A	G	.	.	MAF_INRAE=41.772;MAF_USDA=15.882
NC_035099.1	14791510	.	C	G	.	.	MAF_USDA=3.279
NC_035099.1	14791511	.	G	A	.	.	MAF_USDA=2.459
NC_035099.1	14791649	.	T	C	.	.	MAF_USDA=2.353
NC_035099.1	14791670	.	G	A	.	.	MAF_USDA=1.639
NC_035099.1	14791698	.	C	T	.	.	MAF_INRAE=5.833;MAF_USDA=15.574
NC_035099.1	14791744	.	G	A	.	.	MAF_INRAE=5.833
NC_035099.1	14791745	.	A	G	.	.	MAF_INRAE=5.833
NC_035099.1	14791760	.	C	A	.	.	MAF_USDA=2.459
NC_035099.1	14791780	.	C	A	.	.	MAF_INRAE=44.304;MAF_USDA=25.882
NC_035099.1	14791792	.	A	G	.	.	MAF_INRAE=50.0;MAF_USDA=46.471
NC_035099.1	14791852	.	G	A	.	.	MAF_INRAE=43.671;MAF_USDA=25.882
NC_035099.1	14791853	.	G	T	.	.	MAF_USDA=22.917
NC_035099.1	14791861	.	C	T	.	.	MAF_USDA=2.5
NC_035099.1	14791913	.	A	T	.	.	MAF_INRAE=5.833;MAF_USDA=7.377
NC_035099.1	14791930	.	G	T	.	.	MAF_INRAE=10.127;MAF_USDA=40.588
NC_035099.1	14792069	.	G	A	.	.	MAF_INRAE=3.797;MAF_USDA=18.75
NC_035099.1	14792080	.	A	C	.	.	MAF_USDA=6.557
NC_035099.1	14792107	.	G	C	.	.	MAF_INRAE=5.833;MAF_USDA=1.639
NC_035099.1	14792156	.	C	T	.	.	MAF_INRAE=44.304;MAF_USDA=28.235
NC_035099.1	14792230	.	G	A	.	.	MAF_INRAE=10.127;MAF_USDA=6.471
NC_035099.1	14792312	.	C	T	.	.	MAF_INRAE=37.975;MAF_USDA=39.286
NC_035099.1	14792339	.	A	C	.	.	MAF_INRAE=37.975;MAF_USDA=39.412
NC_035099.1	14792347	.	A	G	.	.	MAF_USDA=4.098
NC_035099.1	14792424	.	T	C	.	.	MAF_USDA=7.377
NC_035099.1	14792437	.	A	T	.	.	MAF_USDA=3.279
NC_035099.1	14792522	.	G	T	.	.	MAF_INRAE=5.696;MAF_USDA=25.294
NC_035099.1	14792651	.	C	G	.	.	MAF_INRAE=11.392;MAF_USDA=2.353
NC_035099.1	14792782	.	T	A	.	.	MAF_USDA=4.098
NC_035099.1	14792783	.	A	T	.	.	MAF_USDA=1.639
NC_035099.1	14792864	.	C	T	.	.	MAF_USDA=3.279
NC_035099.1	14792870	.	A	C	.	.	MAF_USDA=11.475
NC_035099.1	14793030	.	G	T	.	.	MAF_USDA=1.639
NC_035099.1	14793162	.	A	C	.	.	MAF_USDA=2.459
NC_035099.1	14793176	.	A	C	.	.	MAF_USDA=1.639
NC_035099.1	14793196	.	T	C	.	.	MAF_USDA=2.459
NC_035099.1	14793341	.	C	A	.	.	MAF_USDA=2.459
NC_035099.1	14793468	.	T	C	.	.	MAF_INRAE=5.833;MAF_USDA=9.836
NC_035099.1	14793469	.	T	A	.	.	MAF_INRAE=5.833;MAF_USDA=9.836
NC_035099.1	14793629	.	T	A	.	.	MAF_INRAE=5.833;MAF_USDA=9.412
NC_035099.1	14793771	.	A	C	.	.	MAF_INRAE=10.0;MAF_USDA=17.647
NC_035099.1	14793884	.	C	G	.	.	MAF_USDA=12.295
NC_035099.1	14793941	.	G	T	.	.	MAF_USDA=4.918
NC_035099.1	14793995	.	G	C	.	.	MAF_USDA=1.639
NC_035099.1	14794049	.	G	T	.	.	MAF_INRAE=12.658;MAF_USDA=4.118
NC_035099.1	14794114	.	C	G	.	.	MAF_INRAE=1.667;MAF_USDA=22.917
NC_035099.1	14794167	.	C	T	.	.	MAF_USDA=3.279
NC_035099.1	14794253	.	T	G	.	.	MAF_USDA=1.639
NC_035099.1	14794300	.	T	G	.	.	MAF_USDA=1.639
NC_035099.1	14794308	.	C	T	.	.	MAF_USDA=1.639
NC_035099.1	14794322	.	A	G	.	.	MAF_INRAE=10.127;MAF_USDA=28.235
NC_035099.1	14794439	.	G	A	.	.	MAF_INRAE=11.392;MAF_USDA=2.353
NC_035099.1	14794544	.	C	T	.	.	MAF_INRAE=6.329;MAF_USDA=10.656
NC_035099.1	14794575	.	G	A	.	.	MAF_INRAE=10.0;MAF_USDA=30.588
NC_035099.1	14794627	.	A	T	.	.	MAF_USDA=1.639
NC_035099.1	14794652	.	G	T	.	.	MAF_INRAE=10.0;MAF_USDA=18.235
NC_035099.1	14794675	.	G	A	.	.	MAF_INRAE=21.667;MAF_USDA=3.529
NC_035099.1	14794696	.	A	G	.	.	MAF_INRAE=1.667;MAF_USDA=22.917
NC_035099.1	14794748	.	G	T	.	.	MAF_INRAE=20.253;MAF_USDA=37.647
NC_035099.1	14794792	.	C	T	.	.	MAF_USDA=18.852
NC_035099.1	14794823	.	T	C	.	.	MAF_INRAE=1.667;MAF_USDA=22.917
NC_035099.1	14794831	.	G	A	.	.	MAF_USDA=1.639
NC_035099.1	14794838	.	G	C	.	.	MAF_INRAE=10.127;MAF_USDA=37.705
NC_035099.1	14794859	.	C	T	.	.	MAF_USDA=4.098
NC_035099.1	14794928	.	C	A	.	.	MAF_USDA=4.098
NC_035099.1	14794929	.	G	C	.	.	MAF_USDA=1.639
NC_035099.1	14794957	.	A	T	.	.	MAF_USDA=1.639
NC_035099.1	14794967	.	G	A	.	.	MAF_INRAE=1.667;MAF_USDA=22.917
NC_035099.1	14794995	.	C	T	.	.	MAF_INRAE=5.833;MAF_USDA=8.197
NC_035099.1	14795029	.	C	T	.	.	MAF_INRAE=10.0;MAF_USDA=30.357
NC_035099.1	14795161	.	A	C	.	.	MAF_USDA=4.098
NC_035099.1	14795223	.	A	C	.	.	MAF_USDA=1.639
NC_035099.1	14795228	.	C	A	.	.	MAF_USDA=4.918
NC_035099.1	14795260	.	T	A	.	.	MAF_USDA=3.279
NC_035099.1	14795261	.	A	C	.	.	MAF_INRAE=30.38;MAF_USDA=31.176
NC_035099.1	14795262	.	A	T	.	.	MAF_USDA=1.639
NC_035099.1	14795282	.	T	G	.	.	MAF_USDA=1.667
NC_035099.1	14795298	.	C	T	.	.	MAF_USDA=4.167
NC_035099.1	14795345	.	C	G	.	.	MAF_USDA=1.639
NC_035099.1	14795382	.	A	T	.	.	MAF_USDA=1.639
NC_035099.1	14795455	.	T	C	.	.	MAF_USDA=1.639
NC_035099.1	14795468	.	G	A	.	.	MAF_USDA=1.639
NC_035099.1	14795503	.	G	T	.	.	MAF_INRAE=30.38;MAF_USDA=31.176
NC_035099.1	14795516	.	C	T	.	.	MAF_INRAE=15.833;MAF_USDA=31.765
NC_035099.1	14795519	.	C	G	.	.	MAF_INRAE=5.833;MAF_USDA=6.557
NC_035099.1	14795553	.	A	T	.	.	MAF_INRAE=11.392;MAF_USDA=28.824
NC_035099.1	14795611	.	A	G	.	.	MAF_INRAE=5.696;MAF_USDA=4.918
NC_035099.1	14795646	.	A	G	.	.	MAF_USDA=1.639
NC_035099.1	14795690	.	T	A	.	.	MAF_USDA=1.639
NC_035099.1	14795700	.	T	A	.	.	MAF_INRAE=10.0;MAF_USDA=21.176
NC_035099.1	14795736	.	G	A	.	.	MAF_INRAE=6.962;MAF_USDA=2.941
NC_035099.1	14795742	.	A	T	.	.	MAF_USDA=2.459
NC_035099.1	14795751	.	G	A	.	.	MAF_USDA=1.639
NC_035099.1	14795775	.	T	A	.	.	MAF_INRAE=13.924;MAF_USDA=19.412
NC_035099.1	14795787	.	A	G	.	.	MAF_INRAE=10.0;MAF_USDA=18.75
NC_035099.1	14795816	.	G	A	.	.	MAF_USDA=21.311
NC_035099.1	14795848	.	C	A	.	.	MAF_USDA=3.279
NC_035099.1	14795880	.	T	G	.	.	MAF_INRAE=30.38;MAF_USDA=24.706
NC_035099.1	14795888	.	C	T	.	.	MAF_USDA=1.639
NC_035099.1	14795897	.	C	A	.	.	MAF_USDA=1.639
NC_035099.1	14795899	.	T	A	.	.	MAF_USDA=1.639
NC_035099.1	14795900	.	T	A	.	.	MAF_USDA=1.639
NC_035099.1	14795901	.	T	A	.	.	MAF_USDA=1.639
NC_035099.1	14795941	.	C	G	.	.	MAF_INRAE=5.0
NC_035099.1	14796177	.	C	A	.	.	MAF_INRAE=5.833;MAF_USDA=11.475
NC_035099.1	14796217	.	C	A	.	.	MAF_INRAE=31.646;MAF_USDA=31.765
NC_035099.1	14796260	.	T	C	.	.	MAF_USDA=1.639
NC_035099.1	14796425	.	A	T	.	.	MAF_INRAE=1.667;MAF_USDA=22.917
NC_035099.1	14796507	.	C	T	.	.	MAF_USDA=2.353
NC_035099.1	14796520	.	T	A	.	.	MAF_INRAE=11.392;MAF_USDA=46.721
NC_035099.1	14796606	.	C	A	.	.	MAF_USDA=1.639
NC_035099.1	14796611	.	C	A	.	.	MAF_USDA=1.639
NC_035099.1	14796634	.	A	T	.	.	MAF_USDA=1.667
NC_035099.1	14796664	.	C	T	.	.	MAF_INRAE=11.392;MAF_USDA=43.22
NC_035099.1	14796733	.	A	C	.	.	MAF_USDA=1.639
NC_035099.1	14796772	.	C	T	.	.	MAF_INRAE=5.696;MAF_USDA=29.508
NC_035099.1	14796815	.	C	T	.	.	MAF_INRAE=31.646;MAF_USDA=25.294
NC_035099.1	14796893	.	C	G	.	.	MAF_USDA=1.639
NC_035099.1	14796937	.	A	C	.	.	MAF_INRAE=11.392;MAF_USDA=2.353
NC_035099.1	14796952	.	T	C	.	.	MAF_INRAE=26.316;MAF_USDA=2.353
NC_035099.1	14797075	.	C	A	.	.	MAF_USDA=1.639
NC_035099.1	14797105	.	G	T	.	.	MAF_USDA=1.639
NC_035099.1	14797118	.	G	T	.	.	MAF_USDA=2.459
NC_035099.1	14797143	.	G	T	.	.	MAF_USDA=3.333
NC_035099.1	14797171	.	T	G	.	.	MAF_INRAE=10.0;MAF_USDA=17.647
NC_035099.1	14797189	.	T	G	.	.	MAF_INRAE=25.316;MAF_USDA=47.647
NC_035099.1	14797190	.	A	T	.	.	MAF_INRAE=23.333;MAF_USDA=47.059
NC_035099.1	14797332	.	C	T	.	.	MAF_USDA=4.918
NC_035099.1	14797367	.	T	C	.	.	MAF_USDA=1.786
NC_035099.1	14797398	.	T	A	.	.	MAF_USDA=1.639
NC_035099.1	14797404	.	C	T	.	.	MAF_USDA=4.167
NC_035099.1	14797478	.	G	A	.	.	MAF_USDA=4.918
NC_035099.1	14797547	.	C	T	.	.	MAF_USDA=2.459
NC_035099.1	14797655	.	G	T	.	.	MAF_INRAE=36.667;MAF_USDA=20.833
NC_035099.1	14797665	.	A	C	.	.	MAF_USDA=1.639
NC_035099.1	14797666	.	T	A	.	.	MAF_USDA=1.639
NC_035099.1	14797838	.	G	T	.	.	MAF_USDA=1.786
NC_035099.1	14797859	.	T	G	.	.	MAF_INRAE=6.667
NC_035099.1	14797933	.	C	T	.	.	MAF_USDA=1.639
NC_035099.1	14798061	.	T	C	.	.	MAF_USDA=8.197
NC_035099.1	14798082	.	C	T	.	.	MAF_INRAE=6.667;MAF_USDA=9.016
NC_035099.1	14798084	.	G	A	.	.	MAF_INRAE=6.667;MAF_USDA=2.381
NC_035099.1	14798147	.	C	A	.	.	MAF_INRAE=13.333;MAF_USDA=19.048
NC_035099.1	14798183	.	C	T	.	.	MAF_INRAE=1.667;MAF_USDA=1.786
NC_035099.1	14798221	.	C	A	.	.	MAF_INRAE=23.333;MAF_USDA=44.643
NC_035099.1	14798253	.	G	T	.	.	MAF_INRAE=30.0;MAF_USDA=48.214
NC_035099.1	14798466	.	C	A	.	.	MAF_USDA=3.279
NC_035099.1	14798495	.	A	C	.	.	MAF_INRAE=12.5;MAF_USDA=18.072
NC_035099.1	14798560	.	C	T	.	.	MAF_INRAE=6.667
NC_035099.1	14798676	.	A	G	.	.	MAF_USDA=5.0
NC_035099.1	14798825	.	G	A	.	.	MAF_USDA=1.639
NC_035099.1	14798902	.	C	T	.	.	MAF_USDA=4.098
NC_035099.1	14798931	.	G	A	.	.	MAF_USDA=5.738
NC_035099.1	14798944	.	A	C	.	.	MAF_INRAE=6.667;MAF_USDA=13.934
NC_035099.1	14799075	.	C	A	.	.	MAF_INRAE=6.667;MAF_USDA=9.836
NC_035099.1	14799241	.	T	C	.	.	MAF_USDA=49.412
NC_035099.1	14799247	.	C	A	.	.	MAF_USDA=4.098
NC_035099.1	14799332	.	G	T	.	.	MAF_USDA=3.279
NC_035099.1	14799480	.	C	T	.	.	MAF_USDA=3.279
NC_035099.1	14799646	.	G	A	.	.	MAF_USDA=3.279
NC_035099.1	14799723	.	G	T	.	.	MAF_USDA=4.098
NC_035099.1	14800369	.	C	G	.	.	MAF_USDA=1.667
NC_035099.1	14800379	.	G	A	.	.	MAF_USDA=4.167
NC_035099.1	14800413	.	C	A	.	.	MAF_USDA=25.0
NC_035099.1	14800444	.	G	A	.	.	MAF_USDA=1.724
NC_035099.1	14800498	.	T	G	.	.	MAF_USDA=40.909
NC_035099.1	14800559	.	A	T	.	.	MAF_USDA=2.542
NC_035099.1	14800590	.	G	T	.	.	MAF_INRAE=1.667;MAF_USDA=22.917
NC_035099.1	14800711	.	C	T	.	.	MAF_USDA=1.695
NC_035099.1	14800754	.	C	T	.	.	MAF_INRAE=5.833;MAF_USDA=7.627
NC_035099.1	14800829	.	C	T	.	.	MAF_USDA=1.695
NC_035099.1	14800840	.	A	T	.	.	MAF_USDA=1.695
NC_035099.1	14800846	.	T	C	.	.	MAF_USDA=1.695
NC_035099.1	14800876	.	G	A	.	.	MAF_INRAE=8.333;MAF_USDA=10.241
NC_035099.1	14800888	.	G	A	.	.	MAF_USDA=1.695
NC_035099.1	14800911	.	C	A	.	.	MAF_INRAE=1.667;MAF_USDA=2.41
NC_035099.1	14800919	.	G	A	.	.	MAF_USDA=1.695
NC_035099.1	14800997	.	G	T	.	.	MAF_INRAE=2.5;MAF_USDA=7.143
NC_035099.1	14801002	.	G	T	.	.	MAF_USDA=1.667
NC_035099.1	14801030	.	G	T	.	.	MAF_INRAE=19.167;MAF_USDA=39.157
NC_035099.1	14801078	.	G	C	.	.	MAF_USDA=1.695
NC_035099.1	14801144	.	G	A	.	.	MAF_INRAE=9.167;MAF_USDA=18.675
NC_035099.1	14801226	.	T	C	.	.	MAF_INRAE=25.0;MAF_USDA=43.373
NC_035099.1	14801239	.	G	A	.	.	MAF_USDA=4.237
NC_035099.1	14801346	.	A	T	.	.	MAF_USDA=1.695
NC_035099.1	14801361	.	A	C	.	.	MAF_INRAE=5.833;MAF_USDA=46.61
NC_035099.1	14801377	.	A	T	.	.	MAF_USDA=2.542
NC_035099.1	14801499	.	C	A	.	.	MAF_USDA=1.724
NC_035099.1	14801515	.	A	T	.	.	MAF_USDA=7.759
NC_035099.1	14801530	.	C	T	.	.	MAF_USDA=5.172
NC_035099.1	14801547	.	C	A	.	.	MAF_USDA=22.414
NC_035099.1	14801578	.	G	T	.	.	MAF_USDA=1.639
NC_035099.1	14801656	.	G	C	.	.	MAF_USDA=4.918
NC_035099.1	14801661	.	C	T	.	.	MAF_INRAE=12.658;MAF_USDA=8.824
NC_035099.1	14801676	.	C	A	.	.	MAF_INRAE=25.949;MAF_USDA=47.059
NC_035099.1	14801793	.	A	C	.	.	MAF_INRAE=1.667;MAF_USDA=20.833
NC_035099.1	14801818	.	G	A	.	.	MAF_INRAE=7.595;MAF_USDA=1.765
NC_035099.1	14801832	.	G	A	.	.	MAF_USDA=4.918
NC_035099.1	14801834	.	A	G	.	.	MAF_INRAE=10.0;MAF_USDA=19.412
NC_035099.1	14801903	.	C	T	.	.	MAF_USDA=2.459
NC_035099.1	14802015	.	G	T	.	.	MAF_USDA=1.639
NC_035099.1	14802107	.	C	A	.	.	MAF_INRAE=3.797;MAF_USDA=18.75
NC_035099.1	14802168	.	T	A	.	.	MAF_USDA=4.918
NC_035099.1	14802244	.	C	T	.	.	MAF_USDA=1.639
NC_035099.1	14802248	.	C	T	.	.	MAF_USDA=1.639
NC_035099.1	14802274	.	T	G	.	.	MAF_USDA=1.639
NC_035099.1	14802384	.	T	A	.	.	MAF_INRAE=7.595;MAF_USDA=1.765
NC_035099.1	14802394	.	A	C	.	.	MAF_USDA=9.836
NC_035099.1	14802523	.	A	C	.	.	MAF_USDA=2.459
NC_035099.1	14802594	.	G	A	.	.	MAF_INRAE=31.646;MAF_USDA=25.882
NC_035099.1	14802602	.	C	A	.	.	MAF_USDA=1.639
NC_035099.1	14802689	.	G	A	.	.	MAF_INRAE=5.833;MAF_USDA=20.492
NC_035099.1	14802777	.	A	C	.	.	MAF_USDA=1.639
NC_035099.1	14802823	.	A	T	.	.	MAF_USDA=1.639
NC_035099.1	14802847	.	T	G	.	.	MAF_USDA=2.459
NC_035099.1	14802848	.	C	T	.	.	MAF_INRAE=5.833;MAF_USDA=21.311
NC_035099.1	14802991	.	C	A	.	.	MAF_USDA=2.459
NC_035099.1	14803001	.	G	C	.	.	MAF_USDA=1.639
NC_035099.1	14803033	.	C	T	.	.	MAF_INRAE=19.62;MAF_USDA=37.059
NC_035099.1	14803044	.	A	G	.	.	MAF_USDA=5.738
NC_035099.1	14803343	.	C	T	.	.	MAF_INRAE=4.167;MAF_USDA=4.167
NC_035099.1	14803356	.	A	G	.	.	MAF_USDA=1.639
NC_035099.1	14803379	.	A	G	.	.	MAF_USDA=1.639
NC_035099.1	14803411	.	G	C	.	.	MAF_INRAE=21.519;MAF_USDA=9.412
NC_035099.1	14803461	.	C	A	.	.	MAF_INRAE=26.582;MAF_USDA=43.529
NC_035099.1	14803476	.	G	C	.	.	MAF_INRAE=26.582;MAF_USDA=43.529
NC_035099.1	14803519	.	T	A	.	.	MAF_INRAE=25.949;MAF_USDA=42.353
NC_035099.1	14803599	.	T	G	.	.	MAF_INRAE=5.696;MAF_USDA=26.23
NC_035099.1	14803610	.	C	A	.	.	MAF_INRAE=20.253;MAF_USDA=37.647
NC_035099.1	14803676	.	T	A	.	.	MAF_INRAE=25.949;MAF_USDA=42.353
NC_035099.1	14803732	.	A	C	.	.	MAF_INRAE=21.667;MAF_USDA=10.417
NC_035099.1	14803764	.	C	T	.	.	MAF_INRAE=5.833;MAF_USDA=18.033
NC_035099.1	14803796	.	T	C	.	.	MAF_USDA=2.459
NC_035099.1	14803818	.	A	G	.	.	MAF_INRAE=26.582;MAF_USDA=41.765
NC_035099.1	14803827	.	A	G	.	.	MAF_INRAE=5.696;MAF_USDA=27.049
NC_035099.1	14803891	.	A	G	.	.	MAF_USDA=1.639
NC_035099.1	14803898	.	C	A	.	.	MAF_INRAE=5.696;MAF_USDA=25.41
NC_035099.1	14804011	.	G	A	.	.	MAF_USDA=1.639
NC_035099.1	14804054	.	C	T	.	.	MAF_USDA=5.294
NC_035099.1	14804110	.	C	G	.	.	MAF_INRAE=5.833;MAF_USDA=9.016
NC_035099.1	14804154	.	C	T	.	.	MAF_INRAE=48.101;MAF_USDA=17.647
NC_035099.1	14804171	.	C	T	.	.	MAF_USDA=9.836
NC_035099.1	14804203	.	A	C	.	.	MAF_INRAE=20.253;MAF_USDA=29.167
NC_035099.1	14804381	.	A	C	.	.	MAF_USDA=4.167
NC_035099.1	14804556	.	C	A	.	.	MAF_USDA=3.279
NC_035099.1	14804631	.	C	A	.	.	MAF_USDA=5.833
NC_035099.1	14804660	.	T	G	.	.	MAF_USDA=1.667
NC_035099.1	14804692	.	A	C	.	.	MAF_INRAE=5.833;MAF_USDA=9.016
NC_035099.1	14804866	.	G	A	.	.	MAF_USDA=1.639
NC_035099.1	14805049	.	A	G	.	.	MAF_USDA=4.918
NC_035099.1	14805104	.	C	A	.	.	MAF_USDA=2.5
NC_035099.1	14805155	.	T	A	.	.	MAF_USDA=5.738
NC_035099.1	14805331	.	C	G	.	.	MAF_INRAE=5.696;MAF_USDA=24.59
NC_035099.1	14805549	.	T	G	.	.	MAF_INRAE=12.658;MAF_USDA=8.824
NC_035099.1	14805688	.	C	T	.	.	MAF_INRAE=48.101;MAF_USDA=12.941
NC_035099.1	14805713	.	C	A	.	.	MAF_INRAE=3.797;MAF_USDA=5.882
NC_035099.1	14805714	.	T	A	.	.	MAF_INRAE=1.667;MAF_USDA=5.882
NC_035099.1	14805752	.	G	A	.	.	MAF_USDA=2.459
NC_035099.1	14805790	.	A	G	.	.	MAF_USDA=5.738
NC_035099.1	14805818	.	A	C	.	.	MAF_INRAE=25.316;MAF_USDA=48.824
NC_035099.1	14805843	.	A	C	.	.	MAF_USDA=2.459
NC_035099.1	14805963	.	G	T	.	.	MAF_INRAE=5.0
NC_035099.1	14806071	.	A	T	.	.	MAF_USDA=6.557
NC_035099.1	14806073	.	T	C	.	.	MAF_INRAE=25.316;MAF_USDA=50.0
NC_035099.1	14806082	.	C	A	.	.	MAF_USDA=2.459
NC_035099.1	14806083	.	A	T	.	.	MAF_USDA=2.459
NC_035099.1	14806084	.	A	G	.	.	MAF_INRAE=3.797;MAF_USDA=5.882
NC_035099.1	14806126	.	G	T	.	.	MAF_USDA=1.639
NC_035099.1	14806313	.	A	C	.	.	MAF_INRAE=10.0;MAF_USDA=19.412
NC_035099.1	14806407	.	C	T	.	.	MAF_USDA=1.639
NC_035099.1	14806425	.	T	C	.	.	MAF_INRAE=25.949;MAF_USDA=24.706
NC_035099.1	14806614	.	T	G	.	.	MAF_INRAE=48.734;MAF_USDA=24.118
NC_035099.1	14806630	.	C	T	.	.	MAF_INRAE=10.0;MAF_USDA=20.0
NC_035099.1	14806651	.	G	T	.	.	MAF_USDA=1.639
NC_035099.1	14806721	.	C	T	.	.	MAF_USDA=1.639
NC_035099.1	14806752	.	G	A	.	.	MAF_USDA=6.25
NC_035099.1	14806813	.	G	A	.	.	MAF_INRAE=25.316;MAF_USDA=24.118
NC_035099.1	14806828	.	A	C	.	.	MAF_USDA=2.083
NC_035099.1	14806846	.	T	G	.	.	MAF_INRAE=48.101;MAF_USDA=16.471
NC_035099.1	14806864	.	T	A	.	.	MAF_INRAE=5.0
NC_035099.1	14806865	.	A	T	.	.	MAF_INRAE=30.833
NC_035099.1	14806878	.	T	C	.	.	MAF_INRAE=24.684
NC_035099.1	14806901	.	G	A	.	.	MAF_INRAE=24.684;MAF_USDA=47.647
NC_035099.1	14806951	.	C	G	.	.	MAF_USDA=1.639
NC_035099.1	14806991	.	G	A	.	.	MAF_INRAE=10.0;MAF_USDA=19.643
NC_035099.1	14807021	.	C	A	.	.	MAF_USDA=6.667
NC_035099.1	14807111	.	G	A	.	.	MAF_USDA=2.459
NC_035099.1	14807197	.	C	T	.	.	MAF_INRAE=1.667;MAF_USDA=7.059
NC_035099.1	14807239	.	C	T	.	.	MAF_USDA=1.639
NC_035099.1	14807265	.	C	A	.	.	MAF_USDA=1.639
NC_035099.1	14807405	.	T	C	.	.	MAF_INRAE=25.316;MAF_USDA=49.412
NC_035099.1	14807414	.	A	G	.	.	MAF_INRAE=25.316;MAF_USDA=48.235
NC_035099.1	14807553	.	G	A	.	.	MAF_INRAE=25.949;MAF_USDA=23.529
NC_035099.1	14807637	.	G	A	.	.	MAF_USDA=1.639
NC_035099.1	14807658	.	G	A	.	.	MAF_USDA=4.918
NC_035099.1	14807689	.	C	A	.	.	MAF_INRAE=25.949;MAF_USDA=24.706
NC_035099.1	14807765	.	T	C	.	.	MAF_INRAE=25.949;MAF_USDA=24.706
NC_035099.1	14807795	.	A	G	.	.	MAF_INRAE=5.833;MAF_USDA=9.016
NC_035099.1	14807839	.	C	G	.	.	MAF_USDA=8.197
NC_035099.1	14808028	.	T	C	.	.	MAF_USDA=18.852
NC_035099.1	14808112	.	G	T	.	.	MAF_USDA=8.197
NC_035099.1	14808165	.	A	C	.	.	MAF_USDA=2.459
NC_035099.1	14808175	.	G	A	.	.	MAF_USDA=8.197
NC_035099.1	14808209	.	G	A	.	.	MAF_INRAE=5.833;MAF_USDA=10.656
NC_035099.1	14808262	.	G	A	.	.	MAF_INRAE=49.367;MAF_USDA=23.529
NC_035099.1	14808306	.	C	T	.	.	MAF_USDA=1.639
NC_035099.1	14808357	.	C	A	.	.	MAF_USDA=1.639
NC_035099.1	14808390	.	C	T	.	.	MAF_USDA=1.639
NC_035099.1	14808437	.	C	T	.	.	MAF_INRAE=1.667;MAF_USDA=7.059
NC_035099.1	14808606	.	T	A	.	.	MAF_INRAE=24.684;MAF_USDA=49.412
NC_035099.1	14808655	.	C	T	.	.	MAF_USDA=7.377
NC_035099.1	14808721	.	A	G	.	.	MAF_INRAE=20.833;MAF_USDA=10.417
NC_035099.1	14808735	.	C	T	.	.	MAF_USDA=1.639
NC_035099.1	14808812	.	T	C	.	.	MAF_INRAE=24.684;MAF_USDA=49.412
NC_035099.1	14808834	.	G	A	.	.	MAF_USDA=6.557
NC_035099.1	14808957	.	T	C	.	.	MAF_INRAE=49.367;MAF_USDA=23.529
NC_035099.1	14809001	.	C	A	.	.	MAF_INRAE=26.316;MAF_USDA=4.167
NC_035099.1	14809151	.	G	C	.	.	MAF_INRAE=24.684;MAF_USDA=50.0
NC_035099.1	14809249	.	A	G	.	.	MAF_INRAE=5.0
NC_035099.1	14809257	.	A	C	.	.	MAF_INRAE=5.263
NC_035099.1	14809260	.	T	A	.	.	MAF_USDA=2.459
NC_035099.1	14809279	.	A	G	.	.	MAF_USDA=2.459
NC_035099.1	14809422	.	T	G	.	.	MAF_INRAE=49.367;MAF_USDA=47.917
NC_035099.1	14809462	.	C	A	.	.	MAF_USDA=4.918
NC_035099.1	14809535	.	G	A	.	.	MAF_INRAE=10.127;MAF_USDA=5.294
NC_035099.1	14809624	.	T	G	.	.	MAF_USDA=7.143
NC_035099.1	14809666	.	A	T	.	.	MAF_INRAE=44.304;MAF_USDA=36.471
NC_035099.1	14809667	.	G	A	.	.	MAF_INRAE=43.333;MAF_USDA=36.471
NC_035099.1	14809692	.	C	G	.	.	MAF_USDA=4.167
NC_035099.1	14809777	.	C	G	.	.	MAF_INRAE=1.667;MAF_USDA=10.0
NC_035099.1	14809801	.	G	A	.	.	MAF_INRAE=48.101;MAF_USDA=21.176
NC_035099.1	14809839	.	G	C	.	.	MAF_INRAE=5.833
NC_035099.1	14809882	.	T	G	.	.	MAF_USDA=1.639
NC_035099.1	14809883	.	G	T	.	.	MAF_INRAE=21.519;MAF_USDA=10.0
NC_035099.1	14809891	.	A	C	.	.	MAF_INRAE=7.595;MAF_USDA=1.765
NC_035099.1	14809895	.	C	T	.	.	MAF_INRAE=1.667;MAF_USDA=11.765
NC_035099.1	14809918	.	C	G	.	.	MAF_USDA=4.098
NC_035099.1	14809919	.	C	T	.	.	MAF_USDA=4.098
NC_035099.1	14809935	.	A	G	.	.	MAF_INRAE=15.0;MAF_USDA=21.765
NC_035099.1	14810060	.	C	G	.	.	MAF_INRAE=4.167;MAF_USDA=4.167
NC_035099.1	14810079	.	C	A	.	.	MAF_INRAE=32.278;MAF_USDA=41.765
NC_035099.1	14810119	.	T	C	.	.	MAF_INRAE=1.667;MAF_USDA=8.824
NC_035099.1	14810130	.	C	T	.	.	MAF_USDA=2.459
NC_035099.1	14810234	.	A	C	.	.	MAF_INRAE=10.526;MAF_USDA=4.167
NC_035099.1	14810283	.	T	C	.	.	MAF_USDA=1.639
NC_035099.1	14810293	.	A	T	.	.	MAF_USDA=1.639
NC_035099.1	14810604	.	G	A	.	.	MAF_USDA=1.639
NC_035099.1	14810626	.	T	A	.	.	MAF_USDA=1.639
NC_035099.1	14810638	.	A	G	.	.	MAF_INRAE=27.215;MAF_USDA=28.235
NC_035099.1	14810750	.	G	A	.	.	MAF_USDA=4.918
NC_035099.1	14810760	.	A	C	.	.	MAF_USDA=7.377
NC_035099.1	14810831	.	C	G	.	.	MAF_INRAE=39.873;MAF_USDA=43.75
NC_035099.1	14810832	.	C	T	.	.	MAF_INRAE=37.5;MAF_USDA=43.75
NC_035099.1	14810846	.	C	T	.	.	MAF_INRAE=17.722;MAF_USDA=15.882
NC_035099.1	14810847	.	G	A	.	.	MAF_USDA=3.279
NC_035099.1	14810867	.	A	T	.	.	MAF_USDA=5.738
NC_035099.1	14810879	.	G	A	.	.	MAF_USDA=2.459
NC_035099.1	14810916	.	C	T	.	.	MAF_INRAE=27.215;MAF_USDA=28.235
NC_035099.1	14810928	.	G	A	.	.	MAF_USDA=10.656
NC_035099.1	14810956	.	C	A	.	.	MAF_INRAE=47.468;MAF_USDA=15.294
NC_035099.1	14811090	.	C	A	.	.	MAF_USDA=3.279
NC_035099.1	14811144	.	T	C	.	.	MAF_INRAE=10.127;MAF_USDA=4.118
NC_035099.1	14811148	.	G	T	.	.	MAF_INRAE=1.667;MAF_USDA=7.647
NC_035099.1	14811195	.	T	G	.	.	MAF_INRAE=5.696;MAF_USDA=9.016
NC_035099.1	14811224	.	G	A	.	.	MAF_INRAE=5.0;MAF_USDA=18.033
NC_035099.1	14811250	.	C	T	.	.	MAF_USDA=3.279
NC_035099.1	14811270	.	G	T	.	.	MAF_USDA=1.639
NC_035099.1	14811274	.	T	G	.	.	MAF_USDA=2.459
NC_035099.1	14811300	.	G	C	.	.	MAF_INRAE=11.392;MAF_USDA=2.353
NC_035099.1	14811380	.	T	G	.	.	MAF_INRAE=6.962;MAF_USDA=4.706
NC_035099.1	14811418	.	G	A	.	.	MAF_USDA=1.639
NC_035099.1	14811457	.	T	A	.	.	MAF_USDA=25.0
NC_035099.1	14811488	.	C	G	.	.	MAF_USDA=1.639
NC_035099.1	14811491	.	C	T	.	.	MAF_INRAE=7.5;MAF_USDA=28.824
NC_035099.1	14811500	.	G	A	.	.	MAF_USDA=7.738
NC_035099.1	14811602	.	A	G	.	.	MAF_INRAE=41.772;MAF_USDA=34.118
NC_035099.1	14811626	.	T	A	.	.	MAF_INRAE=3.797;MAF_USDA=5.882
NC_035099.1	14811645	.	G	A	.	.	MAF_USDA=9.836
NC_035099.1	14811646	.	C	A	.	.	MAF_INRAE=11.392;MAF_USDA=2.353
NC_035099.1	14811648	.	C	T	.	.	MAF_INRAE=5.696;MAF_USDA=15.574
NC_035099.1	14811905	.	A	C	.	.	MAF_USDA=1.639
NC_035099.1	14811936	.	A	T	.	.	MAF_INRAE=7.5;MAF_USDA=29.167
NC_035099.1	14811938	.	T	A	.	.	MAF_USDA=4.167
NC_035099.1	14811993	.	G	C	.	.	MAF_INRAE=43.671;MAF_USDA=28.235
NC_035099.1	14812030	.	A	T	.	.	MAF_INRAE=37.975;MAF_USDA=6.471
NC_035099.1	14812109	.	T	A	.	.	MAF_USDA=4.918
NC_035099.1	14812132	.	G	A	.	.	MAF_USDA=5.294
NC_035099.1	14812502	.	A	C	.	.	MAF_INRAE=5.833;MAF_USDA=33.607
NC_035099.1	14812620	.	T	G	.	.	MAF_INRAE=9.494;MAF_USDA=11.765
NC_035099.1	14812773	.	A	G	.	.	MAF_INRAE=25.949;MAF_USDA=36.471
NC_035099.1	14812774	.	A	T	.	.	MAF_INRAE=5.833;MAF_USDA=7.377
NC_035099.1	14812848	.	T	C	.	.	MAF_INRAE=11.392;MAF_USDA=5.882
NC_035099.1	14812930	.	C	G	.	.	MAF_USDA=1.639
NC_035099.1	14812937	.	T	G	.	.	MAF_INRAE=5.696;MAF_USDA=17.213
NC_035099.1	14812974	.	T	C	.	.	MAF_USDA=6.25
NC_035099.1	14812976	.	T	C	.	.	MAF_INRAE=22.785;MAF_USDA=28.824
NC_035099.1	14812983	.	T	C	.	.	MAF_USDA=3.279
NC_035099.1	14812985	.	G	A	.	.	MAF_INRAE=11.392;MAF_USDA=2.941
NC_035099.1	14813058	.	T	G	.	.	MAF_INRAE=41.772;MAF_USDA=18.235
NC_035099.1	14813084	.	C	T	.	.	MAF_INRAE=11.392;MAF_USDA=3.529
NC_035099.1	14813107	.	G	T	.	.	MAF_INRAE=21.667;MAF_USDA=3.571
NC_035099.1	14813532	.	T	C	.	.	MAF_INRAE=5.063
NC_035099.1	14813610	.	A	T	.	.	MAF_INRAE=5.696;MAF_USDA=5.738
NC_035099.1	14813751	.	A	T	.	.	MAF_INRAE=37.975;MAF_USDA=6.471
NC_035099.1	14813765	.	A	T	.	.	MAF_INRAE=10.526
NC_035099.1	14813766	.	A	T	.	.	MAF_INRAE=5.833
NC_035099.1	14813775	.	T	A	.	.	MAF_INRAE=18.987
NC_035099.1	14813776	.	T	A	.	.	MAF_USDA=2.459
NC_035099.1	14813777	.	G	T	.	.	MAF_USDA=2.459
NC_035099.1	14813784	.	G	A	.	.	MAF_INRAE=3.797;MAF_USDA=15.882
NC_035099.1	14813818	.	C	T	.	.	MAF_USDA=4.098
NC_035099.1	14813857	.	T	A	.	.	MAF_INRAE=18.987;MAF_USDA=21.765
NC_035099.1	14813906	.	A	C	.	.	MAF_INRAE=43.038;MAF_USDA=34.706
NC_035099.1	14813938	.	G	T	.	.	MAF_INRAE=5.696;MAF_USDA=12.295
NC_035099.1	14814031	.	G	A	.	.	MAF_USDA=4.167
NC_035099.1	14814063	.	T	C	.	.	MAF_INRAE=5.833;MAF_USDA=12.295
NC_035099.1	14814096	.	A	G	.	.	MAF_USDA=1.639
NC_035099.1	14814131	.	A	G	.	.	MAF_INRAE=40.506;MAF_USDA=8.824
NC_035099.1	14814160	.	C	T	.	.	MAF_USDA=1.639
NC_035099.1	14814230	.	G	A	.	.	MAF_USDA=3.279
NC_035099.1	14814235	.	C	T	.	.	MAF_USDA=4.167
NC_035099.1	14814326	.	G	A	.	.	MAF_INRAE=6.962;MAF_USDA=2.941
NC_035099.1	14814353	.	T	G	.	.	MAF_INRAE=33.544;MAF_USDA=48.361
NC_035099.1	14814366	.	T	A	.	.	MAF_USDA=1.639
NC_035099.1	14814426	.	T	C	.	.	MAF_INRAE=21.667;MAF_USDA=12.353
NC_035099.1	14814555	.	C	A	.	.	MAF_INRAE=9.167;MAF_USDA=10.0
NC_035099.1	14814654	.	T	A	.	.	MAF_USDA=1.639
NC_035099.1	14814672	.	C	T	.	.	MAF_INRAE=16.456;MAF_USDA=40.588
NC_035099.1	14814719	.	G	A	.	.	MAF_USDA=1.639
NC_035099.1	14814744	.	A	G	.	.	MAF_INRAE=22.5;MAF_USDA=17.647
NC_035099.1	14814848	.	G	A	.	.	MAF_USDA=1.639
NC_035099.1	14815054	.	A	G	.	.	MAF_USDA=3.279
NC_035099.1	14815165	.	C	T	.	.	MAF_USDA=2.941
NC_035099.1	14815224	.	C	A	.	.	MAF_INRAE=5.833;MAF_USDA=2.459
NC_035099.1	14815225	.	C	A	.	.	MAF_USDA=1.639
NC_035099.1	14815274	.	T	C	.	.	MAF_USDA=2.353
NC_035099.1	14815299	.	T	A	.	.	MAF_INRAE=5.833;MAF_USDA=2.459
NC_035099.1	14815304	.	C	T	.	.	MAF_USDA=2.459
NC_035099.1	14815354	.	G	A	.	.	MAF_USDA=4.918
NC_035099.1	14815399	.	C	A	.	.	MAF_USDA=6.25
NC_035099.1	14815476	.	T	C	.	.	MAF_INRAE=45.57;MAF_USDA=12.941
NC_035099.1	14815858	.	A	C	.	.	MAF_INRAE=20.0;MAF_USDA=17.059
NC_035099.1	14815960	.	C	A	.	.	MAF_USDA=7.377
NC_035099.1	14815966	.	CA	CG	.	.	MAF_USDA=14.583
NC_035099.1	14815967	.	A	G	.	.	MAF_INRAE=17.722
NC_035099.1	14816103	.	A	C	.	.	MAF_USDA=3.279
NC_035099.1	14816193	.	G	A	.	.	MAF_INRAE=21.667;MAF_USDA=12.353
NC_035099.1	14816224	.	T	A	.	.	MAF_INRAE=21.667;MAF_USDA=12.941
NC_035099.1	14816388	.	A	G	.	.	MAF_USDA=4.098
NC_035099.1	14816431	.	A	G	.	.	MAF_INRAE=5.833;MAF_USDA=5.738
NC_035099.1	14816498	.	C	A	.	.	MAF_INRAE=5.833;MAF_USDA=11.176
NC_035099.1	14816547	.	G	C	.	.	MAF_INRAE=20.833;MAF_USDA=11.765
NC_035099.1	14816578	.	T	C	.	.	MAF_USDA=4.098
NC_035099.1	14816581	.	T	G	.	.	MAF_INRAE=1.667;MAF_USDA=22.917
NC_035099.1	14816600	.	C	A	.	.	MAF_INRAE=17.089;MAF_USDA=5.294
NC_035099.1	14816636	.	C	T	.	.	MAF_INRAE=17.089;MAF_USDA=2.353
NC_035099.1	14816824	.	G	C	.	.	MAF_USDA=3.279
NC_035099.1	14816872	.	C	T	.	.	MAF_USDA=1.639
NC_035099.1	14816922	.	C	T	.	.	MAF_USDA=9.412
NC_035099.1	14816924	.	A	G	.	.	MAF_INRAE=21.667;MAF_USDA=12.353
NC_035099.1	14816988	.	A	C	.	.	MAF_INRAE=5.063;MAF_USDA=5.738
NC_035099.1	14817040	.	A	G	.	.	MAF_INRAE=17.722;MAF_USDA=45.294
NC_035099.1	14817042	.	G	A	.	.	MAF_INRAE=10.0;MAF_USDA=10.0
NC_035099.1	14817058	.	G	A	.	.	MAF_USDA=4.098
NC_035099.1	14817067	.	A	G	.	.	MAF_USDA=2.459
NC_035099.1	14817159	.	G	T	.	.	MAF_INRAE=41.139;MAF_USDA=36.471
NC_035099.1	14817179	.	T	C	.	.	MAF_USDA=1.639
NC_035099.1	14817208	.	G	A	.	.	MAF_INRAE=21.667;MAF_USDA=13.529
NC_035099.1	14817284	.	A	T	.	.	MAF_USDA=2.459
NC_035099.1	14817295	.	T	C	.	.	MAF_USDA=2.459
NC_035099.1	14817313	.	G	T	.	.	MAF_INRAE=17.089;MAF_USDA=2.941
NC_035099.1	14817453	.	T	A	.	.	MAF_USDA=1.639
NC_035099.1	14817555	.	C	T	.	.	MAF_USDA=1.639
NC_035099.1	14817602	.	T	C	.	.	MAF_INRAE=3.797;MAF_USDA=6.471
NC_035099.1	14817684	.	G	T	.	.	MAF_USDA=2.459
NC_035099.1	14817734	.	T	A	.	.	MAF_USDA=20.0
NC_035099.1	14817917	.	C	G	.	.	MAF_USDA=2.459
NC_035099.1	14817918	.	A	T	.	.	MAF_USDA=2.459
NC_035099.1	14817954	.	G	T	.	.	MAF_USDA=1.639
NC_035099.1	14817992	.	A	C	.	.	MAF_INRAE=34.177;MAF_USDA=36.471
NC_035099.1	14818060	.	G	T	.	.	MAF_USDA=4.098
NC_035099.1	14818061	.	C	T	.	.	MAF_USDA=1.639
NC_035099.1	14818196	.	G	T	.	.	MAF_USDA=4.167
NC_035099.1	14818202	.	T	G	.	.	MAF_INRAE=18.354;MAF_USDA=46.471
NC_035099.1	14818204	.	G	T	.	.	MAF_INRAE=12.5;MAF_USDA=2.353
NC_035099.1	14818260	.	A	C	.	.	MAF_USDA=4.706
NC_035099.1	14818308	.	G	T	.	.	MAF_INRAE=40.506;MAF_USDA=38.824
NC_035099.1	14818319	.	T	C	.	.	MAF_INRAE=17.722;MAF_USDA=48.235
NC_035099.1	14818338	.	A	G	.	.	MAF_INRAE=17.722;MAF_USDA=30.0
NC_035099.1	14818354	.	C	T	.	.	MAF_INRAE=44.304;MAF_USDA=40.588
NC_035099.1	14818413	.	T	G	.	.	MAF_USDA=5.738
NC_035099.1	14818420	.	T	C	.	.	MAF_USDA=2.459
NC_035099.1	14818450	.	A	T	.	.	MAF_USDA=1.765
NC_035099.1	14818452	.	A	T	.	.	MAF_INRAE=21.667;MAF_USDA=11.765
NC_035099.1	14818454	.	G	T	.	.	MAF_USDA=3.279
NC_035099.1	14818494	.	C	T	.	.	MAF_INRAE=6.329;MAF_USDA=22.353
NC_035099.1	14818567	.	A	T	.	.	MAF_USDA=1.639
NC_035099.1	14818735	.	C	A	.	.	MAF_INRAE=42.405;MAF_USDA=12.5
NC_035099.1	14818812	.	T	C	.	.	MAF_INRAE=44.937;MAF_USDA=42.353
NC_035099.1	14818827	.	G	A	.	.	MAF_USDA=4.098
NC_035099.1	14818841	.	C	A	.	.	MAF_USDA=1.639
NC_035099.1	14818843	.	G	C	.	.	MAF_USDA=4.167
NC_035099.1	14818960	.	C	A	.	.	MAF_USDA=1.639
NC_035099.1	14819063	.	A	G	.	.	MAF_INRAE=5.833;MAF_USDA=2.459
NC_035099.1	14819106	.	C	T	.	.	MAF_INRAE=4.167;MAF_USDA=31.765
NC_035099.1	14819175	.	A	C	.	.	MAF_INRAE=43.671;MAF_USDA=40.588
NC_035099.1	14819215	.	C	T	.	.	MAF_INRAE=21.667;MAF_USDA=11.176
NC_035099.1	14819264	.	G	T	.	.	MAF_USDA=4.098
NC_035099.1	14819290	.	C	T	.	.	MAF_INRAE=5.696;MAF_USDA=8.197
NC_035099.1	14819291	.	T	G	.	.	MAF_INRAE=45.833;MAF_USDA=38.824
NC_035099.1	14819320	.	C	A	.	.	MAF_INRAE=17.089;MAF_USDA=2.381
NC_035099.1	14819417	.	C	A	.	.	MAF_USDA=2.381
NC_035099.1	14819462	.	G	C	.	.	MAF_INRAE=44.937;MAF_USDA=41.765
NC_035099.1	14819525	.	A	C	.	.	MAF_INRAE=5.696;MAF_USDA=8.197
NC_035099.1	14819628	.	A	G	.	.	MAF_USDA=4.167
NC_035099.1	14819629	.	A	T	.	.	MAF_USDA=6.25
NC_035099.1	14819632	.	G	T	.	.	MAF_USDA=6.25
NC_035099.1	14819645	.	A	C	.	.	MAF_USDA=4.167
NC_035099.1	14819686	.	G	A	.	.	MAF_USDA=26.19
NC_035099.1	14819694	.	A	C	.	.	MAF_USDA=1.639
NC_035099.1	14819695	.	A	C	.	.	MAF_USDA=6.557
NC_035099.1	14819914	.	A	G	.	.	MAF_INRAE=17.089;MAF_USDA=2.353
NC_035099.1	14820070	.	T	C	.	.	MAF_INRAE=4.167;MAF_USDA=4.167
NC_035099.1	14820113	.	A	T	.	.	MAF_INRAE=45.57;MAF_USDA=27.647
NC_035099.1	14820129	.	T	C	.	.	MAF_USDA=2.459
NC_035099.1	14820143	.	C	G	.	.	MAF_INRAE=27.215;MAF_USDA=40.0
NC_035099.1	14820175	.	T	C	.	.	MAF_INRAE=44.304;MAF_USDA=43.529
NC_035099.1	14820180	.	C	T	.	.	MAF_INRAE=49.367;MAF_USDA=22.353
NC_035099.1	14820253	.	C	A	.	.	MAF_INRAE=27.848;MAF_USDA=40.588
NC_035099.1	14820268	.	T	C	.	.	MAF_INRAE=21.667;MAF_USDA=11.176
NC_035099.1	14820375	.	G	T	.	.	MAF_USDA=27.059
NC_035099.1	14820429	.	G	C	.	.	MAF_INRAE=10.526;MAF_USDA=35.882
NC_035099.1	14820494	.	G	A	.	.	MAF_USDA=2.459
NC_035099.1	14820511	.	T	C	.	.	MAF_USDA=17.059
NC_035099.1	14820557	.	C	T	.	.	MAF_INRAE=5.833;MAF_USDA=4.098
NC_035099.1	14820608	.	C	T	.	.	MAF_INRAE=7.595;MAF_USDA=4.167
NC_035099.1	14820610	.	T	C	.	.	MAF_INRAE=1.667;MAF_USDA=4.167
NC_035099.1	14820619	.	A	G	.	.	MAF_INRAE=7.595
NC_035099.1	14820622	.	A	C	.	.	MAF_INRAE=1.667;MAF_USDA=4.167
NC_035099.1	14820625	.	T	C	.	.	MAF_INRAE=1.667;MAF_USDA=4.167
NC_035099.1	14820665	.	C	T	.	.	MAF_INRAE=5.833;MAF_USDA=4.098
NC_035099.1	14820666	.	G	A	.	.	MAF_USDA=1.639
NC_035099.1	14820743	.	A	C	.	.	MAF_USDA=1.639
NC_035099.1	14820805	.	T	G	.	.	MAF_INRAE=10.833;MAF_USDA=4.167
NC_035099.1	14820806	.	A	C	.	.	MAF_INRAE=5.833;MAF_USDA=3.333
NC_035099.1	14820810	.	C	A	.	.	MAF_USDA=4.167
NC_035099.1	14820856	.	T	G	.	.	MAF_USDA=32.143
NC_035099.1	14820869	.	A	T	.	.	MAF_USDA=4.167
NC_035099.1	14820872	.	C	T	.	.	MAF_USDA=10.119
NC_035099.1	14820891	.	T	A	.	.	MAF_INRAE=36.842;MAF_USDA=31.765
NC_035099.1	14820946	.	A	T	.	.	MAF_INRAE=5.833;MAF_USDA=3.279
NC_035099.1	14820975	.	C	A	.	.	MAF_INRAE=5.696;MAF_USDA=13.934
NC_035099.1	14821009	.	C	T	.	.	MAF_INRAE=12.5;MAF_USDA=2.941
NC_035099.1	14821102	.	T	A	.	.	MAF_USDA=1.639
NC_035099.1	14821118	.	T	C	.	.	MAF_INRAE=5.263;MAF_USDA=25.41
NC_035099.1	14821212	.	G	T	.	.	MAF_USDA=2.459
NC_035099.1	14821359	.	T	G	.	.	MAF_INRAE=46.835;MAF_USDA=17.059
NC_035099.1	14821360	.	G	A	.	.	MAF_INRAE=5.833;MAF_USDA=4.098
NC_035099.1	14821363	.	T	C	.	.	MAF_INRAE=22.152;MAF_USDA=30.588
NC_035099.1	14821391	.	A	G	.	.	MAF_USDA=1.639
NC_035099.1	14821466	.	G	A	.	.	MAF_INRAE=5.696;MAF_USDA=12.295
NC_035099.1	14821604	.	C	T	.	.	MAF_INRAE=5.063
NC_035099.1	14821645	.	G	T	.	.	MAF_INRAE=12.5;MAF_USDA=4.167
NC_035099.1	14821712	.	G	A	.	.	MAF_USDA=4.167
NC_035099.1	14821809	.	G	T	.	.	MAF_INRAE=17.5
NC_035099.1	14821812	.	A	T	.	.	MAF_INRAE=43.333
NC_035099.1	14821814	.	A	G	.	.	MAF_INRAE=5.0
NC_035099.1	14821891	.	C	T	.	.	MAF_INRAE=5.063;MAF_USDA=6.471
NC_035099.1	14821892	.	G	A	.	.	MAF_USDA=6.25
NC_035099.1	14821917	.	G	T	.	.	MAF_USDA=1.786
NC_035099.1	14821935	.	A	C	.	.	MAF_INRAE=22.152;MAF_USDA=29.167
NC_035099.1	14822088	.	G	A	.	.	MAF_INRAE=48.734;MAF_USDA=46.471
NC_035099.1	14822118	.	A	T	.	.	MAF_USDA=1.639
NC_035099.1	14822192	.	T	C	.	.	MAF_USDA=4.098
NC_035099.1	14822284	.	TAAAAAAAAAAAAT	TAAAAAAAAAAAAA	.	.	MAF_USDA=27.273
NC_035099.1	14822298	.	T	A	.	.	MAF_USDA=20.833
NC_035099.1	14822503	.	G	A	.	.	MAF_USDA=1.639
NC_035099.1	14822506	.	C	T	.	.	MAF_USDA=4.167
NC_035099.1	14822620	.	A	C	.	.	MAF_USDA=1.639
NC_035099.1	14822651	.	G	C	.	.	MAF_USDA=4.918
NC_035099.1	14822690	.	C	T	.	.	MAF_USDA=4.098
NC_035099.1	14822691	.	G	A	.	.	MAF_INRAE=2.532;MAF_USDA=12.941
NC_035099.1	14822709	.	A	C	.	.	MAF_USDA=1.639
NC_035099.1	14822810	.	C	T	.	.	MAF_INRAE=4.167;MAF_USDA=3.529
NC_035099.1	14822812	.	C	T	.	.	MAF_INRAE=4.167;MAF_USDA=3.529
NC_035099.1	14822873	.	A	G	.	.	MAF_INRAE=17.089;MAF_USDA=2.941
NC_035099.1	14822967	.	C	T	.	.	MAF_USDA=1.639
NC_035099.1	14822976	.	C	A	.	.	MAF_USDA=4.098
NC_035099.1	14823047	.	G	C	.	.	MAF_USDA=3.279
NC_035099.1	14823052	.	A	G	.	.	MAF_INRAE=1.667;MAF_USDA=22.917
NC_035099.1	14823069	.	T	A	.	.	MAF_INRAE=16.456;MAF_USDA=2.353
NC_035099.1	14823072	.	G	T	.	.	MAF_USDA=1.639
NC_035099.1	14823319	.	C	A	.	.	MAF_USDA=4.167
NC_035099.1	14823385	.	G	T	.	.	MAF_USDA=4.098
NC_035099.1	14823392	.	A	T	.	.	MAF_USDA=4.098
NC_035099.1	14823441	.	C	T	.	.	MAF_USDA=7.059
NC_035099.1	14823528	.	A	T	.	.	MAF_INRAE=5.0;MAF_USDA=4.819
NC_035099.1	14823554	.	C	T	.	.	MAF_INRAE=1.667;MAF_USDA=12.651
NC_035099.1	14823728	.	A	G	.	.	MAF_INRAE=10.127;MAF_USDA=34.94
NC_035099.1	14823736	.	C	T	.	.	MAF_INRAE=1.667
NC_035099.1	14823750	.	T	C	.	.	MAF_USDA=3.012
NC_035099.1	14823866	.	A	C	.	.	MAF_INRAE=3.797
NC_035099.1	14823886	.	G	A	.	.	MAF_USDA=1.639
NC_035099.1	14823986	.	C	A	.	.	MAF_USDA=6.25
NC_035099.1	14823999	.	G	C	.	.	MAF_USDA=4.167
NC_035099.1	14824020	.	C	A	.	.	MAF_USDA=4.167
NC_035099.1	14824121	.	T	C	.	.	MAF_INRAE=3.797;MAF_USDA=9.412
NC_035099.1	14824144	.	G	A	.	.	MAF_INRAE=5.696;MAF_USDA=8.197
NC_035099.1	14824168	.	C	T	.	.	MAF_INRAE=3.797;MAF_USDA=18.824
NC_035099.1	14824237	.	T	C	.	.	MAF_INRAE=44.937;MAF_USDA=48.824
NC_035099.1	14824309	.	G	T	.	.	MAF_USDA=1.639
NC_035099.1	14824562	.	G	T	.	.	MAF_USDA=1.639
NC_035099.1	14824594	.	G	A	.	.	MAF_USDA=9.412
NC_035099.1	14824600	.	G	A	.	.	MAF_USDA=12.941
NC_035099.1	14824601	.	T	C	.	.	MAF_USDA=9.412
NC_035099.1	14824673	.	G	T	.	.	MAF_USDA=4.167
NC_035099.1	14824784	.	A	T	.	.	MAF_INRAE=25.949;MAF_USDA=38.095
NC_035099.1	14824859	.	C	T	.	.	MAF_INRAE=25.316;MAF_USDA=35.714
NC_035099.1	14824879	.	A	C	.	.	MAF_USDA=5.357
NC_035099.1	14824890	.	G	A	.	.	MAF_INRAE=2.532;MAF_USDA=19.412
NC_035099.1	14824957	.	C	A	.	.	MAF_INRAE=8.861;MAF_USDA=24.706
NC_035099.1	14824980	.	C	T	.	.	MAF_INRAE=5.833;MAF_USDA=2.459
NC_035099.1	14824984	.	T	A	.	.	MAF_INRAE=2.532;MAF_USDA=20.0
NC_035099.1	14824993	.	C	T	.	.	MAF_USDA=2.941
NC_035099.1	14825015	.	C	T	.	.	MAF_USDA=47.917
NC_035099.1	14825066	.	G	T	.	.	MAF_INRAE=17.089;MAF_USDA=2.353
NC_035099.1	14825073	.	A	T	.	.	MAF_INRAE=44.937;MAF_USDA=29.412
NC_035099.1	14825123	.	A	C	.	.	MAF_INRAE=17.089;MAF_USDA=2.353
NC_035099.1	14825137	.	A	C	.	.	MAF_USDA=6.25
NC_035099.1	14825272	.	C	G	.	.	MAF_INRAE=2.532;MAF_USDA=24.118
NC_035099.1	14825274	.	T	C	.	.	MAF_USDA=1.639
NC_035099.1	14825407	.	T	C	.	.	MAF_USDA=2.459
NC_035099.1	14825420	.	G	T	.	.	MAF_USDA=4.098
NC_035099.1	14825432	.	A	C	.	.	MAF_INRAE=44.937;MAF_USDA=38.235
NC_035099.1	14825434	.	T	A	.	.	MAF_INRAE=45.833;MAF_USDA=38.235
NC_035099.1	14825524	.	T	A	.	.	MAF_INRAE=42.405;MAF_USDA=39.412
NC_035099.1	14825534	.	A	C	.	.	MAF_USDA=5.738
NC_035099.1	14825545	.	A	T	.	.	MAF_INRAE=17.089;MAF_USDA=4.167
NC_035099.1	14825560	.	A	G	.	.	MAF_INRAE=42.405;MAF_USDA=40.0
NC_035099.1	14825677	.	A	T	.	.	MAF_USDA=1.639
NC_035099.1	14825732	.	A	T	.	.	MAF_INRAE=3.797;MAF_USDA=7.059
NC_035099.1	14825742	.	G	A	.	.	MAF_INRAE=3.797;MAF_USDA=7.647
NC_035099.1	14825746	.	G	C	.	.	MAF_INRAE=1.667;MAF_USDA=5.882
NC_035099.1	14825747	.	C	T	.	.	MAF_USDA=4.918
NC_035099.1	14825832	.	A	G	.	.	MAF_INRAE=5.263;MAF_USDA=14.118
NC_035099.1	14825838	.	A	G	.	.	MAF_USDA=2.459
NC_035099.1	14825839	.	T	G	.	.	MAF_INRAE=2.532;MAF_USDA=14.118
NC_035099.1	14825842	.	G	A	.	.	MAF_USDA=2.459
NC_035099.1	14825899	.	G	A	.	.	MAF_USDA=3.279
NC_035099.1	14825961	.	C	T	.	.	MAF_USDA=2.459
NC_035099.1	14826011	.	T	A	.	.	MAF_USDA=3.279
NC_035099.1	14826016	.	A	G	.	.	MAF_INRAE=42.405;MAF_USDA=39.881
NC_035099.1	14826054	.	C	T	.	.	MAF_INRAE=5.263;MAF_USDA=1.639
NC_035099.1	14826057	.	G	A	.	.	MAF_USDA=1.765
NC_035099.1	14826072	.	TGGAGCGC	TGGAGCGT	.	.	MAF_USDA=47.917
NC_035099.1	14826079	.	C	T	.	.	MAF_INRAE=42.105
NC_035099.1	14826098	.	G	A	.	.	MAF_USDA=1.765
NC_035099.1	14826122	.	A	T	.	.	MAF_INRAE=43.671;MAF_USDA=38.824
NC_035099.1	14826127	.	C	T	.	.	MAF_USDA=11.475
NC_035099.1	14826182	.	C	A	.	.	MAF_INRAE=45.57;MAF_USDA=45.882
NC_035099.1	14826210	.	A	G	.	.	MAF_INRAE=25.949;MAF_USDA=37.647
NC_035099.1	14826219	.	G	A	.	.	MAF_INRAE=5.833;MAF_USDA=4.098
NC_035099.1	14826223	.	G	A	.	.	MAF_INRAE=17.089;MAF_USDA=2.353
NC_035099.1	14826224	.	C	T	.	.	MAF_USDA=3.279
NC_035099.1	14826238	.	G	A	.	.	MAF_INRAE=27.848;MAF_USDA=36.471
NC_035099.1	14826256	.	A	T	.	.	MAF_INRAE=2.532;MAF_USDA=14.706
NC_035099.1	14826321	.	A	T	.	.	MAF_INRAE=2.532;MAF_USDA=14.706
NC_035099.1	14826339	.	A	C	.	.	MAF_INRAE=44.937;MAF_USDA=43.529
NC_035099.1	14826348	.	G	A	.	.	MAF_INRAE=2.532;MAF_USDA=14.706
NC_035099.1	14826367	.	G	A	.	.	MAF_USDA=5.738
NC_035099.1	14826427	.	A	T	.	.	MAF_INRAE=45.57;MAF_USDA=44.048
NC_035099.1	14826444	.	G	A	.	.	MAF_INRAE=2.532;MAF_USDA=14.881
NC_035099.1	14826462	.	C	T	.	.	MAF_INRAE=46.203;MAF_USDA=39.286
NC_035099.1	14826523	.	T	G	.	.	MAF_USDA=12.5
NC_035099.1	14826528	.	C	A	.	.	MAF_INRAE=2.532;MAF_USDA=14.881
NC_035099.1	14826623	.	G	T	.	.	MAF_INRAE=44.937;MAF_USDA=43.529
NC_035099.1	14826651	.	G	A	.	.	MAF_USDA=7.377
NC_035099.1	14826669	.	G	A	.	.	MAF_INRAE=44.937;MAF_USDA=42.941
NC_035099.1	14826725	.	T	C	.	.	MAF_USDA=14.754
NC_035099.1	14826807	.	G	C	.	.	MAF_INRAE=4.167;MAF_USDA=4.167
NC_035099.1	14826827	.	A	C	.	.	MAF_INRAE=42.405;MAF_USDA=29.167
NC_035099.1	14826848	.	C	A	.	.	MAF_INRAE=8.861;MAF_USDA=22.941
NC_035099.1	14826866	.	A	G	.	.	MAF_INRAE=45.57;MAF_USDA=42.941
NC_035099.1	14826889	.	T	A	.	.	MAF_INRAE=10.0;MAF_USDA=10.0
NC_035099.1	14826912	.	C	A	.	.	MAF_INRAE=2.532;MAF_USDA=14.706
NC_035099.1	14826943	.	G	C	.	.	MAF_USDA=2.459
NC_035099.1	14826954	.	T	C	.	.	MAF_USDA=2.459
NC_035099.1	14826965	.	A	G	.	.	MAF_INRAE=5.833;MAF_USDA=4.098
NC_035099.1	14827018	.	C	A	.	.	MAF_INRAE=2.532;MAF_USDA=12.941
NC_035099.1	14827025	.	G	T	.	.	MAF_USDA=1.639
NC_035099.1	14827037	.	G	A	.	.	MAF_INRAE=2.532;MAF_USDA=14.706
NC_035099.1	14827082	.	C	A	.	.	MAF_USDA=2.459
NC_035099.1	14827098	.	G	A	.	.	MAF_INRAE=5.833;MAF_USDA=2.459
NC_035099.1	14827114	.	C	T	.	.	MAF_INRAE=2.532;MAF_USDA=14.118
NC_035099.1	14827136	.	A	G	.	.	MAF_INRAE=2.532;MAF_USDA=14.118
NC_035099.1	14827150	.	T	C	.	.	MAF_USDA=1.639
NC_035099.1	14827170	.	G	A	.	.	MAF_USDA=1.639
NC_035099.1	14827241	.	G	T	.	.	MAF_INRAE=45.57;MAF_USDA=44.706
NC_035099.1	14827246	.	C	T	.	.	MAF_INRAE=5.696;MAF_USDA=10.0
NC_035099.1	14827265	.	C	T	.	.	MAF_INRAE=5.833;MAF_USDA=2.459
NC_035099.1	14827315	.	C	A	.	.	MAF_INRAE=37.342;MAF_USDA=7.059
NC_035099.1	14827329	.	A	C	.	.	MAF_USDA=8.197
NC_035099.1	14827374	.	A	G	.	.	MAF_INRAE=41.772;MAF_USDA=39.412
NC_035099.1	14827404	.	C	T	.	.	MAF_USDA=4.098
NC_035099.1	14827411	.	G	A	.	.	MAF_INRAE=44.304;MAF_USDA=46.471
NC_035099.1	14827450	.	C	T	.	.	MAF_INRAE=42.405;MAF_USDA=38.824
NC_035099.1	14827458	.	T	G	.	.	MAF_INRAE=3.165;MAF_USDA=14.706
NC_035099.1	14827558	.	C	T	.	.	MAF_INRAE=17.089;MAF_USDA=2.353
NC_035099.1	14827584	.	G	A	.	.	MAF_INRAE=5.696;MAF_USDA=11.475
NC_035099.1	14827619	.	C	A	.	.	MAF_USDA=3.279
NC_035099.1	14827621	.	G	A	.	.	MAF_USDA=2.459
NC_035099.1	14827709	.	G	T	.	.	MAF_INRAE=2.532;MAF_USDA=14.286
NC_035099.1	14827735	.	T	A	.	.	MAF_INRAE=1.667;MAF_USDA=22.917
NC_035099.1	14827737	.	C	T	.	.	MAF_INRAE=46.835;MAF_USDA=16.667
NC_035099.1	14827749	.	G	A	.	.	MAF_USDA=4.167
NC_035099.1	14827750	.	C	T	.	.	MAF_INRAE=5.0;MAF_USDA=4.167
NC_035099.1	14827789	.	C	T	.	.	MAF_INRAE=3.797;MAF_USDA=18.75
NC_035099.1	14827809	.	T	C	.	.	MAF_INRAE=45.0;MAF_USDA=41.765
NC_035099.1	14827851	.	A	C	.	.	MAF_INRAE=2.532;MAF_USDA=12.353
NC_035099.1	14827861	.	T	G	.	.	MAF_INRAE=8.861;MAF_USDA=23.529
NC_035099.1	14827867	.	T	A	.	.	MAF_INRAE=2.532;MAF_USDA=15.294
NC_035099.1	14827900	.	C	A	.	.	MAF_INRAE=17.089;MAF_USDA=3.529
NC_035099.1	14827914	.	C	T	.	.	MAF_INRAE=2.532;MAF_USDA=13.529
NC_035099.1	14827924	.	G	A	.	.	MAF_USDA=2.459
NC_035099.1	14827927	.	T	C	.	.	MAF_USDA=3.279
NC_035099.1	14827942	.	G	A	.	.	MAF_USDA=4.167
NC_035099.1	14827947	.	T	G	.	.	MAF_INRAE=3.797;MAF_USDA=5.294
NC_035099.1	14827954	.	G	A	.	.	MAF_INRAE=47.468;MAF_USDA=31.25
NC_035099.1	14827967	.	G	A	.	.	MAF_INRAE=3.797;MAF_USDA=5.294
NC_035099.1	14827984	.	C	A	.	.	MAF_USDA=1.639
NC_035099.1	14828021	.	C	T	.	.	MAF_INRAE=5.833;MAF_USDA=6.25
NC_035099.1	14828040	.	G	A	.	.	MAF_INRAE=5.696
NC_035099.1	14828042	.	C	G	.	.	MAF_INRAE=2.532
NC_035099.1	14828053	.	A	G	.	.	MAF_USDA=8.333
NC_035099.1	14828072	.	A	T	.	.	MAF_INRAE=41.139;MAF_USDA=48.235
NC_035099.1	14828079	.	T	C	.	.	MAF_USDA=3.279
NC_035099.1	14828082	.	G	A	.	.	MAF_INRAE=1.667;MAF_USDA=11.176
NC_035099.1	14828095	.	T	A	.	.	MAF_USDA=4.918
NC_035099.1	14828111	.	C	A	.	.	MAF_INRAE=17.089;MAF_USDA=2.353
NC_035099.1	14828120	.	C	T	.	.	MAF_INRAE=5.696
NC_035099.1	14828131	.	G	C	.	.	MAF_INRAE=17.089;MAF_USDA=4.167
NC_035099.1	14828136	.	C	A	.	.	MAF_INRAE=50.0;MAF_USDA=31.25
NC_035099.1	14828142	.	C	G	.	.	MAF_INRAE=2.532;MAF_USDA=22.917
NC_035099.1	14828174	.	C	T	.	.	MAF_USDA=1.639
NC_035099.1	14828180	.	A	T	.	.	MAF_USDA=10.417
NC_035099.1	14828190	.	G	C	.	.	MAF_USDA=5.738
NC_035099.1	14828305	.	C	T	.	.	MAF_INRAE=21.667;MAF_USDA=10.0
NC_035099.1	14828307	.	G	C	.	.	MAF_USDA=5.738
NC_035099.1	14828334	.	G	C	.	.	MAF_INRAE=16.456;MAF_USDA=4.118
NC_035099.1	14828335	.	G	T	.	.	MAF_INRAE=11.667;MAF_USDA=4.118
NC_035099.1	14828350	.	G	A	.	.	MAF_INRAE=11.667;MAF_USDA=10.417
NC_035099.1	14828352	.	G	T	.	.	MAF_INRAE=9.167;MAF_USDA=45.833
NC_035099.1	14828372	.	G	C	.	.	MAF_INRAE=2.5;MAF_USDA=7.377
NC_035099.1	14828403	.	G	T	.	.	MAF_USDA=39.412
NC_035099.1	14828443	.	T	G	.	.	MAF_USDA=8.475
NC_035099.1	14828468	.	A	T	.	.	MAF_USDA=3.333
NC_035099.1	14828471	.	C	T	.	.	MAF_USDA=3.333
NC_035099.1	14828500	.	A	G	.	.	MAF_INRAE=46.203;MAF_USDA=37.5
NC_035099.1	14828512	.	T	C	.	.	MAF_INRAE=5.696;MAF_USDA=17.5
NC_035099.1	14828552	.	T	G	.	.	MAF_USDA=11.31
NC_035099.1	14828584	.	A	T	.	.	MAF_INRAE=46.835;MAF_USDA=26.786
NC_035099.1	14828629	.	T	G	.	.	MAF_USDA=4.098
NC_035099.1	14828662	.	G	T	.	.	MAF_INRAE=41.772;MAF_USDA=38.235
NC_035099.1	14828669	.	G	T	.	.	MAF_INRAE=41.772;MAF_USDA=37.647
NC_035099.1	14828704	.	T	A	.	.	MAF_USDA=6.667
NC_035099.1	14828741	.	G	A	.	.	MAF_USDA=4.167
NC_035099.1	14828799	.	G	A	.	.	MAF_INRAE=21.667;MAF_USDA=9.412
NC_035099.1	14828809	.	A	T	.	.	MAF_INRAE=42.405;MAF_USDA=40.588
NC_035099.1	14829014	.	T	A	.	.	MAF_INRAE=36.842;MAF_USDA=41.765
NC_035099.1	14829030	.	T	C	.	.	MAF_USDA=1.639
NC_035099.1	14829038	.	C	T	.	.	MAF_INRAE=2.532;MAF_USDA=13.529
NC_035099.1	14829077	.	T	A	.	.	MAF_USDA=1.639
NC_035099.1	14829090	.	G	A	.	.	MAF_USDA=4.918
NC_035099.1	14829134	.	T	C	.	.	MAF_INRAE=43.671;MAF_USDA=49.412
NC_035099.1	14829223	.	A	G	.	.	MAF_USDA=8.197
NC_035099.1	14829341	.	C	A	.	.	MAF_USDA=2.459
NC_035099.1	14829344	.	T	G	.	.	MAF_USDA=1.639
NC_035099.1	14829362	.	G	T	.	.	MAF_USDA=4.167
NC_035099.1	14829414	.	C	A	.	.	MAF_USDA=4.167
NC_035099.1	14829527	.	C	T	.	.	MAF_USDA=1.639
NC_035099.1	14829531	.	G	A	.	.	MAF_USDA=1.639
NC_035099.1	14829575	.	C	T	.	.	MAF_USDA=3.279
NC_035099.1	14829598	.	C	A	.	.	MAF_INRAE=41.139;MAF_USDA=41.765
NC_035099.1	14829620	.	G	T	.	.	MAF_USDA=5.833
NC_035099.1	14829628	.	A	C	.	.	MAF_USDA=1.667
NC_035099.1	14829630	.	T	A	.	.	MAF_INRAE=15.823;MAF_USDA=4.762
NC_035099.1	14829658	.	A	T	.	.	MAF_INRAE=46.203;MAF_USDA=15.882
NC_035099.1	14829720	.	C	T	.	.	MAF_USDA=3.39
NC_035099.1	14829783	.	A	G	.	.	MAF_INRAE=37.5;MAF_USDA=25.0
NC_035099.1	14829863	.	C	G	.	.	MAF_INRAE=3.333;MAF_USDA=4.167
NC_035099.1	14830067	.	G	T	.	.	MAF_INRAE=47.368;MAF_USDA=15.294
NC_035099.1	14830240	.	C	A	.	.	MAF_USDA=4.918
NC_035099.1	14830290	.	C	A	.	.	MAF_USDA=2.459
NC_035099.1	14830304	.	C	T	.	.	MAF_USDA=11.765
NC_035099.1	14830356	.	T	A	.	.	MAF_INRAE=22.5;MAF_USDA=12.5
NC_035099.1	14830377	.	A	T	.	.	MAF_INRAE=45.833;MAF_USDA=31.25
NC_035099.1	14830378	.	G	A	.	.	MAF_INRAE=45.833;MAF_USDA=31.25
NC_035099.1	14830387	.	G	A	.	.	MAF_INRAE=33.333;MAF_USDA=29.167
NC_035099.1	14830425	.	G	A	.	.	MAF_INRAE=43.038;MAF_USDA=48.235
NC_035099.1	14830482	.	A	C	.	.	MAF_INRAE=43.671;MAF_USDA=49.412
NC_035099.1	14830490	.	C	G	.	.	MAF_INRAE=17.722;MAF_USDA=2.353
NC_035099.1	14830491	.	T	C	.	.	MAF_USDA=5.738
NC_035099.1	14830493	.	T	A	.	.	MAF_INRAE=5.833;MAF_USDA=9.836
NC_035099.1	14830512	.	C	A	.	.	MAF_INRAE=25.949;MAF_USDA=37.647
NC_035099.1	14830524	.	G	A	.	.	MAF_INRAE=43.671
NC_035099.1	14830546	.	C	T	.	.	MAF_INRAE=43.671;MAF_USDA=31.25
NC_035099.1	14830579	.	C	T	.	.	MAF_USDA=2.459
NC_035099.1	14830618	.	A	C	.	.	MAF_INRAE=31.579;MAF_USDA=2.941
NC_035099.1	14830623	.	C	T	.	.	MAF_USDA=1.639
NC_035099.1	14830636	.	A	G	.	.	MAF_USDA=7.377
NC_035099.1	14830643	.	C	A	.	.	MAF_USDA=4.167
NC_035099.1	14830664	.	G	T	.	.	MAF_USDA=4.918
NC_035099.1	14830754	.	G	A	.	.	MAF_USDA=10.0
NC_035099.1	14830793	.	T	A	.	.	MAF_USDA=48.235
NC_035099.1	14830797	.	C	T	.	.	MAF_USDA=1.639
NC_035099.1	14830807	.	G	A	.	.	MAF_USDA=29.167
NC_035099.1	14830820	.	A	T	.	.	MAF_USDA=1.695
NC_035099.1	14830824	.	G	A	.	.	MAF_USDA=1.695
NC_035099.1	14830910	.	T	A	.	.	MAF_USDA=31.818
NC_035099.1	14831024	.	G	A	.	.	MAF_USDA=48.824
NC_035099.1	14831025	.	C	T	.	.	MAF_USDA=48.824
NC_035099.1	14831043	.	T	A	.	.	MAF_USDA=3.279
NC_035099.1	14831110	.	C	T	.	.	MAF_USDA=1.639
NC_035099.1	14831117	.	A	G	.	.	MAF_USDA=8.197
NC_035099.1	14831139	.	C	A	.	.	MAF_USDA=8.333
NC_035099.1	14831140	.	A	G	.	.	MAF_USDA=8.333
NC_035099.1	14831145	.	A	G	.	.	MAF_USDA=7.143
NC_035099.1	14831195	.	T	C	.	.	MAF_USDA=1.639
NC_035099.1	14831204	.	A	C	.	.	MAF_USDA=6.25
NC_035099.1	14831211	.	T	G	.	.	MAF_INRAE=10.0;MAF_USDA=9.412
NC_035099.1	14831235	.	G	A	.	.	MAF_USDA=8.197
NC_035099.1	14831251	.	G	A	.	.	MAF_USDA=2.459
NC_035099.1	14831256	.	C	T	.	.	MAF_USDA=8.197
NC_035099.1	14831287	.	T	C	.	.	MAF_USDA=8.197
NC_035099.1	14831333	.	T	C	.	.	MAF_USDA=4.918
NC_035099.1	14831378	.	C	T	.	.	MAF_USDA=1.639
NC_035099.1	14831543	.	C	G	.	.	MAF_INRAE=8.861;MAF_USDA=27.059
NC_035099.1	14831578	.	A	T	.	.	MAF_INRAE=42.405;MAF_USDA=41.765
NC_035099.1	14831598	.	T	G	.	.	MAF_USDA=2.459
NC_035099.1	14831604	.	G	A	.	.	MAF_USDA=8.197
NC_035099.1	14831605	.	C	T	.	.	MAF_USDA=10.588
NC_035099.1	14831607	.	T	A	.	.	MAF_INRAE=1.667;MAF_USDA=5.882
NC_035099.1	14831663	.	G	C	.	.	MAF_INRAE=42.405;MAF_USDA=47.647
NC_035099.1	14831735	.	T	C	.	.	MAF_INRAE=25.316;MAF_USDA=38.824
NC_035099.1	14831740	.	G	T	.	.	MAF_INRAE=42.405;MAF_USDA=48.235
NC_035099.1	14831881	.	A	C	.	.	MAF_INRAE=40.833
NC_035099.1	14831902	.	A	G	.	.	MAF_USDA=1.724
NC_035099.1	14831915	.	G	A	.	.	MAF_USDA=5.488
NC_035099.1	14831921	.	C	A	.	.	MAF_USDA=1.724
NC_035099.1	14831922	.	C	A	.	.	MAF_USDA=1.724
NC_035099.1	14831939	.	C	A	.	.	MAF_USDA=2.5
NC_035099.1	14831976	.	G	A	.	.	MAF_USDA=16.667
NC_035099.1	14831980	.	A	T	.	.	MAF_USDA=41.667
NC_035099.1	14832031	.	A	G	.	.	MAF_USDA=1.695
NC_035099.1	14832062	.	C	T	.	.	MAF_USDA=4.31
NC_035099.1	14832149	.	T	A	.	.	MAF_USDA=43.75
NC_035099.1	14832198	.	T	A	.	.	MAF_USDA=2.459
NC_035099.1	14832229	.	C	T	.	.	MAF_USDA=2.459
NC_035099.1	14832262	.	T	C	.	.	MAF_USDA=4.167
NC_035099.1	14832446	.	T	C	.	.	MAF_USDA=1.639
NC_035099.1	14832458	.	T	A	.	.	MAF_USDA=1.639
NC_035099.1	14832501	.	A	T	.	.	MAF_USDA=3.279
NC_035099.1	14832529	.	G	T	.	.	MAF_USDA=18.75
NC_035099.1	14832531	.	A	T	.	.	MAF_USDA=18.75
NC_035099.1	14832545	.	A	G	.	.	MAF_USDA=2.459
NC_035099.1	14832630	.	C	T	.	.	MAF_USDA=1.724
NC_035099.1	14832648	.	A	C	.	.	MAF_USDA=2.542
NC_035099.1	14832651	.	G	A	.	.	MAF_USDA=2.542
NC_035099.1	14832690	.	G	T	.	.	MAF_USDA=5.0
NC_035099.1	14832691	.	C	T	.	.	MAF_USDA=5.085
NC_035099.1	14832753	.	G	C	.	.	MAF_USDA=22.917
NC_035099.1	14832791	.	T	G	.	.	MAF_USDA=3.39
NC_035099.1	14832818	.	C	A	.	.	MAF_USDA=2.586
NC_035099.1	14832875	.	C	A	.	.	MAF_USDA=2.586
NC_035099.1	14832894	.	C	A	.	.	MAF_USDA=7.759
NC_035099.1	14832908	.	G	T	.	.	MAF_USDA=2.586
NC_035099.1	14833054	.	A	C	.	.	MAF_USDA=4.167
NC_035099.1	14833096	.	T	C	.	.	MAF_USDA=1.639
NC_035099.1	14833117	.	C	T	.	.	MAF_USDA=4.167
NC_035099.1	14833129	.	C	T	.	.	MAF_USDA=8.197
NC_035099.1	14833169	.	C	A	.	.	MAF_USDA=40.476
NC_035099.1	14833199	.	T	C	.	.	MAF_USDA=50.0
NC_035099.1	14833346	.	C	A	.	.	MAF_USDA=14.881
NC_035099.1	14833367	.	C	T	.	.	MAF_INRAE=16.456;MAF_USDA=4.167
NC_035099.1	14833377	.	A	C	.	.	MAF_USDA=8.197
NC_035099.1	14833378	.	G	A	.	.	MAF_USDA=1.639
NC_035099.1	14833459	.	A	G	.	.	MAF_INRAE=42.405;MAF_USDA=48.235
NC_035099.1	14833467	.	A	G	.	.	MAF_USDA=5.738
NC_035099.1	14833551	.	C	A	.	.	MAF_USDA=1.639
NC_035099.1	14833558	.	T	C	.	.	MAF_INRAE=43.038;MAF_USDA=50.0
NC_035099.1	14833621	.	T	C	.	.	MAF_USDA=4.098
NC_035099.1	14833674	.	A	T	.	.	MAF_USDA=4.098
NC_035099.1	14833740	.	T	C	.	.	MAF_USDA=3.279
NC_035099.1	14833742	.	G	T	.	.	MAF_USDA=1.639
NC_035099.1	14833749	.	T	G	.	.	MAF_USDA=2.459
NC_035099.1	14833754	.	A	C	.	.	MAF_USDA=2.459
NC_035099.1	14833843	.	C	T	.	.	MAF_USDA=9.016
NC_035099.1	14833868	.	G	A	.	.	MAF_USDA=2.459
NC_035099.1	14833882	.	G	T	.	.	MAF_USDA=2.459
NC_035099.1	14833894	.	A	G	.	.	MAF_USDA=1.639
NC_035099.1	14833917	.	C	A	.	.	MAF_INRAE=42.405;MAF_USDA=41.176
NC_035099.1	14833919	.	T	A	.	.	MAF_INRAE=46.835;MAF_USDA=16.471
NC_035099.1	14833921	.	T	A	.	.	MAF_INRAE=46.667;MAF_USDA=16.471
NC_035099.1	14833959	.	A	G	.	.	MAF_USDA=1.639
NC_035099.1	14834123	.	A	G	.	.	MAF_INRAE=1.667;MAF_USDA=13.529
NC_035099.1	14834183	.	T	A	.	.	MAF_USDA=47.917
NC_035099.1	14834184	.	T	A	.	.	MAF_USDA=47.917
NC_035099.1	14834188	.	A	T	.	.	MAF_INRAE=5.696
NC_035099.1	14834189	.	A	T	.	.	MAF_INRAE=5.833;MAF_USDA=8.197
NC_035099.1	14834200	.	G	A	.	.	MAF_USDA=2.459
NC_035099.1	14834212	.	C	T	.	.	MAF_USDA=1.639
NC_035099.1	14834271	.	T	C	.	.	MAF_USDA=14.754
NC_035099.1	14834273	.	G	T	.	.	MAF_INRAE=5.833;MAF_USDA=2.459
NC_035099.1	14834280	.	G	A	.	.	MAF_INRAE=45.0;MAF_USDA=29.167
NC_035099.1	14834281	.	C	A	.	.	MAF_INRAE=45.0;MAF_USDA=33.333
NC_035099.1	14834368	.	T	A	.	.	MAF_USDA=5.738
NC_035099.1	14834446	.	A	T	.	.	MAF_INRAE=8.861;MAF_USDA=21.176
NC_035099.1	14834468	.	A	G	.	.	MAF_USDA=4.167
NC_035099.1	14834515	.	C	T	.	.	MAF_INRAE=43.038;MAF_USDA=49.412
NC_035099.1	14834518	.	A	C	.	.	MAF_USDA=4.098
NC_035099.1	14834525	.	G	T	.	.	MAF_INRAE=43.038;MAF_USDA=47.059
NC_035099.1	14834553	.	A	T	.	.	MAF_INRAE=45.0;MAF_USDA=44.706
NC_035099.1	14834565	.	A	C	.	.	MAF_USDA=3.279
NC_035099.1	14834584	.	C	G	.	.	MAF_USDA=10.656
NC_035099.1	14834589	.	T	C	.	.	MAF_INRAE=42.405;MAF_USDA=45.294
NC_035099.1	14834629	.	C	T	.	.	MAF_INRAE=43.038;MAF_USDA=47.059
NC_035099.1	14834667	.	G	A	.	.	MAF_USDA=5.738
NC_035099.1	14834736	.	T	G	.	.	MAF_INRAE=24.684;MAF_USDA=38.824
NC_035099.1	14834878	.	C	T	.	.	MAF_USDA=2.459
NC_035099.1	14834895	.	T	C	.	.	MAF_INRAE=42.405;MAF_USDA=48.235
NC_035099.1	14834949	.	G	A	.	.	MAF_USDA=5.294
NC_035099.1	14835014	.	T	A	.	.	MAF_USDA=1.639
NC_035099.1	14835024	.	G	A	.	.	MAF_USDA=5.294
NC_035099.1	14835036	.	A	G	.	.	MAF_USDA=9.836
NC_035099.1	14835077	.	C	T	.	.	MAF_USDA=7.647
NC_035099.1	14835104	.	G	T	.	.	MAF_USDA=3.279
NC_035099.1	14835113	.	G	C	.	.	MAF_USDA=9.016
NC_035099.1	14835148	.	G	A	.	.	MAF_INRAE=40.506;MAF_USDA=42.941
NC_035099.1	14835607	.	C	A	.	.	MAF_INRAE=42.405;MAF_USDA=43.529
NC_035099.1	14835627	.	C	T	.	.	MAF_USDA=25.0
NC_035099.1	14835722	.	A	C	.	.	MAF_USDA=11.475
NC_035099.1	14835773	.	G	C	.	.	MAF_USDA=1.639
NC_035099.1	14835948	.	T	C	.	.	MAF_USDA=1.786
NC_035099.1	14836200	.	T	A	.	.	MAF_USDA=4.167
NC_035099.1	14836246	.	A	T	.	.	MAF_INRAE=46.667;MAF_USDA=48.824
NC_035099.1	14836278	.	A	C	.	.	MAF_USDA=48.235
NC_035099.1	14836313	.	A	T	.	.	MAF_USDA=2.459
NC_035099.1	14836315	.	T	A	.	.	MAF_USDA=2.459
NC_035099.1	14836378	.	C	T	.	.	MAF_USDA=5.738
NC_035099.1	14836411	.	A	T	.	.	MAF_USDA=9.016
NC_035099.1	14836485	.	G	T	.	.	MAF_USDA=1.639
NC_035099.1	14836517	.	C	T	.	.	MAF_USDA=9.016
NC_035099.1	14836561	.	A	C	.	.	MAF_USDA=20.833
NC_035099.1	14836608	.	T	C	.	.	MAF_USDA=29.167
NC_035099.1	14836616	.	A	T	.	.	MAF_INRAE=12.658;MAF_USDA=1.765
NC_035099.1	14836617	.	G	A	.	.	MAF_INRAE=6.667;MAF_USDA=1.765
NC_035099.1	14836648	.	C	A	.	.	MAF_USDA=11.475
NC_035099.1	14836841	.	G	C	.	.	MAF_USDA=4.918
NC_035099.1	14836891	.	G	A	.	.	MAF_INRAE=24.684;MAF_USDA=35.882
NC_035099.1	14836906	.	C	T	.	.	MAF_USDA=4.167
NC_035099.1	14836968	.	A	G	.	.	MAF_INRAE=46.835;MAF_USDA=15.882
NC_035099.1	14837052	.	T	C	.	.	MAF_INRAE=41.772;MAF_USDA=47.647
NC_035099.1	14837054	.	C	G	.	.	MAF_USDA=8.197
NC_035099.1	14837091	.	T	C	.	.	MAF_USDA=2.459
NC_035099.1	14837121	.	A	C	.	.	MAF_INRAE=5.0;MAF_USDA=4.098
NC_035099.1	14837123	.	T	A	.	.	MAF_INRAE=5.833;MAF_USDA=4.098
NC_035099.1	14837126	.	G	A	.	.	MAF_INRAE=5.833;MAF_USDA=4.098
NC_035099.1	14837149	.	A	G	.	.	MAF_INRAE=25.316;MAF_USDA=43.529
NC_035099.1	14837156	.	C	A	.	.	MAF_INRAE=49.367;MAF_USDA=39.412
NC_035099.1	14837177	.	A	C	.	.	MAF_USDA=6.557
NC_035099.1	14837184	.	A	G	.	.	MAF_USDA=6.471
NC_035099.1	14837200	.	A	C	.	.	MAF_USDA=4.098
NC_035099.1	14837219	.	G	A	.	.	MAF_INRAE=25.316;MAF_USDA=38.235
NC_035099.1	14837230	.	A	G	.	.	MAF_USDA=2.459
NC_035099.1	14837251	.	C	T	.	.	MAF_INRAE=5.833;MAF_USDA=2.459
NC_035099.1	14837259	.	A	C	.	.	MAF_USDA=3.279
NC_035099.1	14837309	.	C	T	.	.	MAF_USDA=4.167
NC_035099.1	14837334	.	C	T	.	.	MAF_USDA=1.639
NC_035099.1	14837350	.	A	G	.	.	MAF_INRAE=17.089;MAF_USDA=8.333
NC_035099.1	14837405	.	T	C	.	.	MAF_USDA=1.639
NC_035099.1	14837412	.	C	A	.	.	MAF_INRAE=4.167;MAF_USDA=4.167
NC_035099.1	14837454	.	G	C	.	.	MAF_USDA=2.459
NC_035099.1	14837472	.	G	A	.	.	MAF_USDA=2.459
NC_035099.1	14837498	.	A	G	.	.	MAF_USDA=9.016
NC_035099.1	14837525	.	T	A	.	.	MAF_INRAE=17.089
NC_035099.1	14837526	.	A	T	.	.	MAF_INRAE=15.833
NC_035099.1	14837588	.	T	C	.	.	MAF_INRAE=21.667;MAF_USDA=10.0
NC_035099.1	14837611	.	G	A	.	.	MAF_INRAE=25.316;MAF_USDA=38.824
NC_035099.1	14837622	.	A	T	.	.	MAF_USDA=3.279
NC_035099.1	14837739	.	C	A	.	.	MAF_USDA=2.459
NC_035099.1	14837747	.	G	C	.	.	MAF_USDA=6.557
NC_035099.1	14837761	.	C	T	.	.	MAF_USDA=2.459
NC_035099.1	14837771	.	C	T	.	.	MAF_INRAE=5.696;MAF_USDA=8.197
NC_035099.1	14837852	.	T	A	.	.	MAF_INRAE=17.089;MAF_USDA=2.353
NC_035099.1	14837858	.	T	C	.	.	MAF_INRAE=25.316;MAF_USDA=40.588
NC_035099.1	14837910	.	G	A	.	.	MAF_INRAE=13.291;MAF_USDA=1.765
NC_035099.1	14837954	.	C	T	.	.	MAF_USDA=2.459
NC_035099.1	14837977	.	C	T	.	.	MAF_USDA=5.738
NC_035099.1	14838006	.	A	T	.	.	MAF_INRAE=2.532;MAF_USDA=13.529
NC_035099.1	14838010	.	A	C	.	.	MAF_INRAE=4.167;MAF_USDA=4.167
NC_035099.1	14838018	.	C	T	.	.	MAF_INRAE=48.734;MAF_USDA=35.882
NC_035099.1	14838051	.	T	G	.	.	MAF_INRAE=17.089;MAF_USDA=9.412
NC_035099.1	14838167	.	C	T	.	.	MAF_USDA=2.459
NC_035099.1	14838207	.	A	G	.	.	MAF_INRAE=28.481;MAF_USDA=44.706
NC_035099.1	14838211	.	G	T	.	.	MAF_INRAE=46.203;MAF_USDA=16.471
NC_035099.1	14838322	.	A	C	.	.	MAF_USDA=3.279
NC_035099.1	14838366	.	C	T	.	.	MAF_INRAE=29.114;MAF_USDA=44.118
NC_035099.1	14838390	.	G	A	.	.	MAF_INRAE=1.667;MAF_USDA=11.765
NC_035099.1	14838397	.	C	T	.	.	MAF_USDA=2.459
NC_035099.1	14838399	.	C	G	.	.	MAF_USDA=3.279
NC_035099.1	14838484	.	C	T	.	.	MAF_INRAE=5.063;MAF_USDA=12.295
NC_035099.1	14838587	.	C	A	.	.	MAF_USDA=4.167
NC_035099.1	14838593	.	G	A	.	.	MAF_USDA=4.098
NC_035099.1	14838669	.	C	T	.	.	MAF_USDA=4.098
NC_035099.1	14838706	.	A	C	.	.	MAF_USDA=4.098
NC_035099.1	14838762	.	T	C	.	.	MAF_USDA=2.459
NC_035099.1	14838804	.	G	A	.	.	MAF_USDA=6.25
NC_035099.1	14838826	.	C	T	.	.	MAF_USDA=1.639
NC_035099.1	14839000	.	T	C	.	.	MAF_USDA=2.459
NC_035099.1	14839042	.	G	T	.	.	MAF_INRAE=4.167;MAF_USDA=2.353
NC_035099.1	14839055	.	G	A	.	.	MAF_INRAE=46.203;MAF_USDA=38.824
NC_035099.1	14839137	.	T	G	.	.	MAF_INRAE=17.089;MAF_USDA=2.353
NC_035099.1	14839144	.	T	G	.	.	MAF_USDA=5.738
NC_035099.1	14839469	.	A	T	.	.	MAF_USDA=5.882
NC_035099.1	14839527	.	C	A	.	.	MAF_INRAE=3.797;MAF_USDA=3.279
NC_035099.1	14839570	.	G	A	.	.	MAF_INRAE=5.696
NC_035099.1	14839598	.	G	A	.	.	MAF_USDA=1.639
NC_035099.1	14839614	.	G	A	.	.	MAF_USDA=6.471
NC_035099.1	14839844	.	T	C	.	.	MAF_USDA=1.639
NC_035099.1	14839858	.	A	T	.	.	MAF_USDA=4.167
NC_035099.1	14839994	.	A	G	.	.	MAF_INRAE=17.089;MAF_USDA=2.353
NC_035099.1	14840000	.	G	A	.	.	MAF_USDA=4.918
NC_035099.1	14840167	.	G	A	.	.	MAF_INRAE=45.833;MAF_USDA=37.647
NC_035099.1	14840186	.	G	A	.	.	MAF_USDA=5.294
NC_035099.1	14840322	.	G	T	.	.	MAF_INRAE=25.316;MAF_USDA=32.941
NC_035099.1	14840413	.	T	G	.	.	MAF_INRAE=45.57;MAF_USDA=15.294
NC_035099.1	14840468	.	A	C	.	.	MAF_USDA=2.459
NC_035099.1	14840477	.	A	C	.	.	MAF_INRAE=22.152;MAF_USDA=25.882
NC_035099.1	14840485	.	A	G	.	.	MAF_INRAE=10.0;MAF_USDA=10.0
NC_035099.1	14840509	.	G	T	.	.	MAF_USDA=2.459
NC_035099.1	14840549	.	A	C	.	.	MAF_INRAE=41.772;MAF_USDA=41.176
NC_035099.1	14840570	.	C	A	.	.	MAF_INRAE=21.667;MAF_USDA=5.294
NC_035099.1	14840594	.	T	G	.	.	MAF_USDA=6.667
NC_035099.1	14840603	.	T	A	.	.	MAF_INRAE=17.089;MAF_USDA=2.381
NC_035099.1	14840662	.	G	A	.	.	MAF_INRAE=17.089;MAF_USDA=19.412
NC_035099.1	14840664	.	G	C	.	.	MAF_USDA=5.882
NC_035099.1	14840673	.	T	A	.	.	MAF_INRAE=17.089;MAF_USDA=2.353
NC_035099.1	14840688	.	T	C	.	.	MAF_INRAE=17.089;MAF_USDA=2.353
NC_035099.1	14840693	.	G	T	.	.	MAF_INRAE=17.089;MAF_USDA=9.412
NC_035099.1	14840763	.	A	G	.	.	MAF_USDA=2.459
NC_035099.1	14840839	.	G	A	.	.	MAF_USDA=3.279
NC_035099.1	14840852	.	G	T	.	.	MAF_INRAE=14.167;MAF_USDA=27.083
NC_035099.1	14840907	.	C	G	.	.	MAF_USDA=18.75
NC_035099.1	14840910	.	G	T	.	.	MAF_USDA=2.459
NC_035099.1	14840919	.	G	A	.	.	MAF_USDA=10.417
NC_035099.1	14840940	.	C	A	.	.	MAF_USDA=10.417
NC_035099.1	14840978	.	G	A	.	.	MAF_INRAE=17.089;MAF_USDA=2.353
NC_035099.1	14841029	.	G	A	.	.	MAF_USDA=2.459
NC_035099.1	14841112	.	C	T	.	.	MAF_INRAE=32.278;MAF_USDA=35.882
NC_035099.1	14841120	.	G	T	.	.	MAF_USDA=2.459
NC_035099.1	14841148	.	A	C	.	.	MAF_INRAE=32.278;MAF_USDA=35.882
NC_035099.1	14841264	.	G	A	.	.	MAF_INRAE=32.278;MAF_USDA=37.647
NC_035099.1	14841290	.	A	G	.	.	MAF_USDA=3.279
NC_035099.1	14841302	.	G	C	.	.	MAF_INRAE=10.0;MAF_USDA=12.5
NC_035099.1	14841355	.	T	G	.	.	MAF_USDA=4.706
NC_035099.1	14841617	.	G	A	.	.	MAF_USDA=15.574
NC_035099.1	14841679	.	A	G	.	.	MAF_INRAE=32.911;MAF_USDA=46.471
NC_035099.1	14841702	.	C	A	.	.	MAF_USDA=6.25
NC_035099.1	14841778	.	T	C	.	.	MAF_INRAE=41.139;MAF_USDA=8.235
NC_035099.1	14841830	.	C	A	.	.	MAF_INRAE=17.722;MAF_USDA=2.941
NC_035099.1	14841831	.	ATTTTTTT	ATTTTTTA	.	.	MAF_USDA=6.25
NC_035099.1	14841838	.	T	A	.	.	MAF_INRAE=5.696;MAF_USDA=11.864
NC_035099.1	14841839	.	A	T	.	.	MAF_INRAE=10.0
NC_035099.1	14841877	.	G	T	.	.	MAF_INRAE=46.835;MAF_USDA=30.0
NC_035099.1	14841879	.	A	T	.	.	MAF_INRAE=48.333;MAF_USDA=30.0
NC_035099.1	14841966	.	G	T	.	.	MAF_INRAE=26.582;MAF_USDA=20.0
NC_035099.1	14841969	.	G	T	.	.	MAF_INRAE=1.667
NC_035099.1	14842051	.	C	A	.	.	MAF_INRAE=5.263;MAF_USDA=1.639
NC_035099.1	14842070	.	T	G	.	.	MAF_INRAE=1.667;MAF_USDA=28.824
NC_035099.1	14842155	.	G	T	.	.	MAF_INRAE=3.797;MAF_USDA=6.471
NC_035099.1	14842268	.	T	G	.	.	MAF_USDA=2.459
NC_035099.1	14842292	.	T	C	.	.	MAF_INRAE=46.203;MAF_USDA=25.294
NC_035099.1	14842303	.	A	T	.	.	MAF_INRAE=46.203;MAF_USDA=25.294
NC_035099.1	14842548	.	C	G	.	.	MAF_USDA=4.098
NC_035099.1	14842559	.	A	G	.	.	MAF_USDA=7.377
NC_035099.1	14842658	.	T	A	.	.	MAF_INRAE=27.848;MAF_USDA=29.412
NC_035099.1	14842685	.	A	C	.	.	MAF_USDA=10.656
NC_035099.1	14842697	.	A	G	.	.	MAF_INRAE=18.354;MAF_USDA=17.647
NC_035099.1	14842722	.	T	C	.	.	MAF_INRAE=1.667;MAF_USDA=22.917
NC_035099.1	14842723	.	A	T	.	.	MAF_USDA=1.639
NC_035099.1	14842925	.	G	A	.	.	MAF_INRAE=18.354;MAF_USDA=19.412
NC_035099.1	14842931	.	T	A	.	.	MAF_USDA=2.459
NC_035099.1	14842953	.	C	T	.	.	MAF_INRAE=1.667;MAF_USDA=12.353
NC_035099.1	14842957	.	T	A	.	.	MAF_USDA=4.918
NC_035099.1	14842970	.	T	C	.	.	MAF_USDA=10.656
NC_035099.1	14843083	.	T	A	.	.	MAF_INRAE=27.848;MAF_USDA=35.882
NC_035099.1	14843208	.	G	T	.	.	MAF_USDA=4.118
NC_035099.1	14843353	.	A	T	.	.	MAF_INRAE=46.203;MAF_USDA=25.294
NC_035099.1	14843793	.	T	G	.	.	MAF_USDA=3.279
NC_035099.1	14843878	.	G	A	.	.	MAF_USDA=2.459
NC_035099.1	14844004	.	C	A	.	.	MAF_USDA=1.639
NC_035099.1	14844028	.	A	G	.	.	MAF_USDA=9.016
NC_035099.1	14844030	.	C	A	.	.	MAF_USDA=2.353
NC_035099.1	14844055	.	T	G	.	.	MAF_INRAE=21.667;MAF_USDA=15.882
NC_035099.1	14844064	.	A	G	.	.	MAF_INRAE=44.937;MAF_USDA=35.882
NC_035099.1	14844135	.	T	A	.	.	MAF_USDA=3.279
NC_035099.1	14844267	.	G	A	.	.	MAF_INRAE=5.263;MAF_USDA=1.639
NC_035099.1	14844317	.	C	T	.	.	MAF_INRAE=22.5
NC_035099.1	14844519	.	T	G	.	.	MAF_USDA=13.934
NC_035099.1	14844522	.	A	G	.	.	MAF_USDA=6.25
NC_035099.1	14844534	.	T	A	.	.	MAF_USDA=13.934
NC_035099.1	14844540	.	A	G	.	.	MAF_INRAE=20.886;MAF_USDA=12.353
NC_035099.1	14844616	.	G	C	.	.	MAF_INRAE=5.833
NC_035099.1	14844697	.	C	T	.	.	MAF_USDA=11.176
NC_035099.1	14844714	.	T	G	.	.	MAF_USDA=4.098
NC_035099.1	14844739	.	C	T	.	.	MAF_USDA=8.235
NC_035099.1	14844806	.	C	T	.	.	MAF_USDA=10.656
NC_035099.1	14844816	.	T	G	.	.	MAF_USDA=11.475
NC_035099.1	14844821	.	T	A	.	.	MAF_USDA=11.475
NC_035099.1	14844825	.	G	A	.	.	MAF_USDA=11.475
NC_035099.1	14844827	.	A	G	.	.	MAF_USDA=11.475
NC_035099.1	14844830	.	C	T	.	.	MAF_USDA=9.836
NC_035099.1	14844869	.	T	G	.	.	MAF_INRAE=4.167
NC_035099.1	14844884	.	G	A	.	.	MAF_INRAE=3.333
NC_035099.1	14844886	.	T	C	.	.	MAF_INRAE=4.167
NC_035099.1	14844889	.	C	A	.	.	MAF_USDA=4.918
NC_035099.1	14844931	.	T	C	.	.	MAF_INRAE=5.0
NC_035099.1	14844933	.	G	T	.	.	MAF_INRAE=5.0
NC_035099.1	14844948	.	T	C	.	.	MAF_INRAE=5.0
NC_035099.1	14844949	.	G	C	.	.	MAF_INRAE=5.0
NC_035099.1	14845079	.	G	A	.	.	MAF_INRAE=44.304;MAF_USDA=39.412
NC_035099.1	14845099	.	C	T	.	.	MAF_INRAE=17.089;MAF_USDA=2.353
NC_035099.1	14845197	.	T	G	.	.	MAF_USDA=4.918
NC_035099.1	14845245	.	G	A	.	.	MAF_USDA=1.639
NC_035099.1	14845270	.	A	G	.	.	MAF_USDA=3.279
NC_035099.1	14845437	.	G	A	.	.	MAF_USDA=4.706
NC_035099.1	14845620	.	G	A	.	.	MAF_INRAE=10.526
NC_035099.1	14845803	.	G	A	.	.	MAF_INRAE=5.263;MAF_USDA=1.639
NC_035099.1	14845915	.	A	G	.	.	MAF_USDA=4.167
NC_035099.1	14845966	.	T	A	.	.	MAF_INRAE=6.667
NC_035099.1	14845989	.	C	A	.	.	MAF_USDA=3.279
NC_035099.1	14846041	.	T	C	.	.	MAF_USDA=3.279
NC_035099.1	14846049	.	T	C	.	.	MAF_INRAE=36.076;MAF_USDA=35.294
NC_035099.1	14846072	.	T	A	.	.	MAF_USDA=1.639
NC_035099.1	14846301	.	T	C	.	.	MAF_INRAE=3.797;MAF_USDA=6.471
NC_035099.1	14846322	.	T	A	.	.	MAF_INRAE=5.063;MAF_USDA=15.294
NC_035099.1	14846337	.	A	T	.	.	MAF_USDA=1.639
NC_035099.1	14846365	.	T	A	.	.	MAF_INRAE=5.0;MAF_USDA=8.824
NC_035099.1	14846471	.	C	A	.	.	MAF_INRAE=21.667;MAF_USDA=6.471
NC_035099.1	14846528	.	T	C	.	.	MAF_INRAE=5.063;MAF_USDA=16.463
NC_035099.1	14846549	.	C	A	.	.	MAF_USDA=1.639
NC_035099.1	14846558	.	C	T	.	.	MAF_USDA=4.918
NC_035099.1	14846625	.	G	C	.	.	MAF_USDA=2.459
NC_035099.1	14846771	.	G	A	.	.	MAF_INRAE=33.544;MAF_USDA=14.583
NC_035099.1	14846865	.	C	T	.	.	MAF_INRAE=32.911;MAF_USDA=19.412
NC_035099.1	14846882	.	C	T	.	.	MAF_USDA=4.098
NC_035099.1	14846920	.	C	G	.	.	MAF_USDA=4.098
NC_035099.1	14847097	.	T	G	.	.	MAF_INRAE=9.494;MAF_USDA=21.765
NC_035099.1	14847149	.	G	T	.	.	MAF_INRAE=5.696;MAF_USDA=9.016
NC_035099.1	14847154	.	C	G	.	.	MAF_USDA=9.016
NC_035099.1	14847157	.	G	A	.	.	MAF_INRAE=5.696;MAF_USDA=9.016
NC_035099.1	14847187	.	C	T	.	.	MAF_INRAE=5.063;MAF_USDA=15.882
NC_035099.1	14847217	.	A	G	.	.	MAF_USDA=4.918
NC_035099.1	14847400	.	G	T	.	.	MAF_USDA=3.39
NC_035099.1	14847429	.	A	G	.	.	MAF_USDA=1.667
NC_035099.1	14847521	.	C	T	.	.	MAF_USDA=3.279
NC_035099.1	14847525	.	C	G	.	.	MAF_INRAE=33.544;MAF_USDA=17.647
NC_035099.1	14847533	.	C	T	.	.	MAF_INRAE=5.263;MAF_USDA=1.639
NC_035099.1	14847570	.	A	T	.	.	MAF_USDA=4.706
NC_035099.1	14847656	.	A	G	.	.	MAF_USDA=5.738
NC_035099.1	14847667	.	C	T	.	.	MAF_USDA=1.639
NC_035099.1	14847681	.	A	G	.	.	MAF_USDA=7.377
NC_035099.1	14847685	.	C	A	.	.	MAF_USDA=9.836
NC_035099.1	14847730	.	C	A	.	.	MAF_INRAE=37.975;MAF_USDA=25.294
NC_035099.1	14847747	.	G	C	.	.	MAF_INRAE=5.063;MAF_USDA=16.471
NC_035099.1	14847873	.	A	G	.	.	MAF_INRAE=5.063;MAF_USDA=16.471
NC_035099.1	14847883	.	G	A	.	.	MAF_USDA=1.639
NC_035099.1	14847908	.	T	C	.	.	MAF_INRAE=1.667;MAF_USDA=16.667
NC_035099.1	14847951	.	C	T	.	.	MAF_USDA=10.588
NC_035099.1	14847986	.	C	T	.	.	MAF_INRAE=33.544;MAF_USDA=8.235
NC_035099.1	14848065	.	G	C	.	.	MAF_INRAE=34.177;MAF_USDA=8.235
NC_035099.1	14848185	.	C	A	.	.	MAF_INRAE=21.519;MAF_USDA=22.353
NC_035099.1	14848222	.	T	A	.	.	MAF_INRAE=38.608;MAF_USDA=33.333
NC_035099.1	14848223	.	A	G	.	.	MAF_INRAE=35.833;MAF_USDA=33.333
NC_035099.1	14848229	.	T	A	.	.	MAF_USDA=1.639
NC_035099.1	14848478	.	T	C	.	.	MAF_USDA=6.557
NC_035099.1	14848502	.	G	T	.	.	MAF_USDA=5.738
NC_035099.1	14848535	.	G	T	.	.	MAF_INRAE=21.519;MAF_USDA=17.647
NC_035099.1	14848814	.	G	A	.	.	MAF_USDA=3.279
NC_035099.1	14848862	.	G	A	.	.	MAF_USDA=6.25
NC_035099.1	14849167	.	T	G	.	.	MAF_USDA=1.639
NC_035099.1	14849177	.	G	A	.	.	MAF_INRAE=5.263;MAF_USDA=1.639
NC_035099.1	14849271	.	T	C	.	.	MAF_INRAE=37.975;MAF_USDA=30.0
NC_035099.1	14849332	.	C	T	.	.	MAF_INRAE=41.139;MAF_USDA=8.235
NC_035099.1	14849389	.	T	C	.	.	MAF_INRAE=17.089;MAF_USDA=12.353
NC_035099.1	14849529	.	G	A	.	.	MAF_USDA=4.098
NC_035099.1	14849530	.	G	T	.	.	MAF_USDA=1.639
NC_035099.1	14849551	.	T	C	.	.	MAF_USDA=2.459
NC_035099.1	14849673	.	G	A	.	.	MAF_USDA=1.639
NC_035099.1	14849697	.	A	G	.	.	MAF_INRAE=37.975;MAF_USDA=25.294
NC_035099.1	14849715	.	T	A	.	.	MAF_USDA=2.459
NC_035099.1	14849720	.	T	G	.	.	MAF_USDA=1.639
NC_035099.1	14849739	.	T	A	.	.	MAF_USDA=3.279
NC_035099.1	14849742	.	T	A	.	.	MAF_USDA=3.279
NC_035099.1	14849895	.	C	T	.	.	MAF_USDA=6.557
NC_035099.1	14849973	.	A	T	.	.	MAF_USDA=4.118
NC_035099.1	14849987	.	A	T	.	.	MAF_INRAE=40.506
NC_035099.1	14850028	.	G	T	.	.	MAF_USDA=5.738
NC_035099.1	14850112	.	A	T	.	.	MAF_USDA=11.765
NC_035099.1	14850208	.	G	A	.	.	MAF_INRAE=6.962;MAF_USDA=23.529
NC_035099.1	14850251	.	T	G	.	.	MAF_INRAE=21.667;MAF_USDA=5.882
NC_035099.1	14850291	.	A	G	.	.	MAF_INRAE=21.519;MAF_USDA=18.235
NC_035099.1	14850305	.	A	C	.	.	MAF_USDA=1.639
NC_035099.1	14850307	.	C	A	.	.	MAF_USDA=8.197
NC_035099.1	14850336	.	A	G	.	.	MAF_INRAE=16.456;MAF_USDA=2.353
NC_035099.1	14850377	.	C	A	.	.	MAF_USDA=4.918
NC_035099.1	14850389	.	C	T	.	.	MAF_USDA=2.459
NC_035099.1	14850407	.	C	T	.	.	MAF_INRAE=20.886;MAF_USDA=17.647
NC_035099.1	14850473	.	T	A	.	.	MAF_USDA=6.25
NC_035099.1	14850475	.	A	C	.	.	MAF_USDA=6.25
NC_035099.1	14850537	.	T	G	.	.	MAF_USDA=1.639
NC_035099.1	14850609	.	C	T	.	.	MAF_USDA=1.639
NC_035099.1	14850673	.	G	A	.	.	MAF_USDA=5.294
NC_035099.1	14850722	.	G	A	.	.	MAF_USDA=3.279
NC_035099.1	14850754	.	G	A	.	.	MAF_INRAE=38.608;MAF_USDA=25.294
NC_035099.1	14850867	.	A	G	.	.	MAF_USDA=5.294
NC_035099.1	14850868	.	C	T	.	.	MAF_INRAE=35.833;MAF_USDA=25.882
NC_035099.1	14850882	.	C	A	.	.	MAF_INRAE=38.608;MAF_USDA=25.294
NC_035099.1	14850930	.	A	C	.	.	MAF_INRAE=38.608;MAF_USDA=25.294
NC_035099.1	14850943	.	G	A	.	.	MAF_USDA=12.295
NC_035099.1	14850952	.	C	G	.	.	MAF_INRAE=50.0;MAF_USDA=24.706
NC_035099.1	14850954	.	T	G	.	.	MAF_USDA=4.098
NC_035099.1	14850965	.	T	C	.	.	MAF_INRAE=38.608;MAF_USDA=24.706
NC_035099.1	14850985	.	T	G	.	.	MAF_USDA=2.459
NC_035099.1	14851020	.	A	C	.	.	MAF_INRAE=17.089;MAF_USDA=4.167
NC_035099.1	14851037	.	G	A	.	.	MAF_INRAE=5.263
NC_035099.1	14851038	.	C	A	.	.	MAF_USDA=1.639
NC_035099.1	14851062	.	G	A	.	.	MAF_USDA=3.279
NC_035099.1	14851085	.	T	G	.	.	MAF_USDA=3.279
NC_035099.1	14851099	.	T	C	.	.	MAF_INRAE=17.089;MAF_USDA=2.353
NC_035099.1	14851118	.	A	G	.	.	MAF_INRAE=5.263;MAF_USDA=1.639
NC_035099.1	14851119	.	C	G	.	.	MAF_USDA=2.459
NC_035099.1	14851120	.	C	T	.	.	MAF_INRAE=22.5;MAF_USDA=20.0
NC_035099.1	14851125	.	C	T	.	.	MAF_INRAE=10.0;MAF_USDA=10.588
NC_035099.1	14851130	.	C	A	.	.	MAF_USDA=1.639
NC_035099.1	14851137	.	A	G	.	.	MAF_INRAE=6.962;MAF_USDA=12.353
NC_035099.1	14851139	.	C	A	.	.	MAF_USDA=1.639
NC_035099.1	14851149	.	C	A	.	.	MAF_USDA=5.738
NC_035099.1	14851180	.	A	T	.	.	MAF_USDA=4.918
NC_035099.1	14851206	.	G	T	.	.	MAF_USDA=3.279
NC_035099.1	14851245	.	A	C	.	.	MAF_USDA=9.412
NC_035099.1	14851323	.	C	A	.	.	MAF_USDA=1.724
NC_035099.1	14851338	.	G	T	.	.	MAF_USDA=1.695
NC_035099.1	14851415	.	A	C	.	.	MAF_USDA=1.724
NC_035099.1	14851420	.	A	G	.	.	MAF_USDA=2.586
NC_035099.1	14851451	.	C	T	.	.	MAF_INRAE=5.833;MAF_USDA=4.31
NC_035099.1	14851456	.	A	C	.	.	MAF_USDA=1.724
NC_035099.1	14851473	.	A	T	.	.	MAF_INRAE=5.833;MAF_USDA=4.31
NC_035099.1	14851488	.	C	G	.	.	MAF_USDA=1.724
NC_035099.1	14851500	.	A	C	.	.	MAF_INRAE=39.167;MAF_USDA=27.586
NC_035099.1	14851665	.	T	C	.	.	MAF_INRAE=17.089;MAF_USDA=11.176
NC_035099.1	14851686	.	T	C	.	.	MAF_INRAE=36.709;MAF_USDA=28.235
NC_035099.1	14851786	.	C	G	.	.	MAF_USDA=5.738
NC_035099.1	14851798	.	A	C	.	.	MAF_USDA=2.459
NC_035099.1	14851904	.	C	T	.	.	MAF_INRAE=21.519;MAF_USDA=18.824
NC_035099.1	14851943	.	C	A	.	.	MAF_INRAE=38.608;MAF_USDA=30.588
NC_035099.1	14851944	.	G	A	.	.	MAF_USDA=4.098
NC_035099.1	14851997	.	C	G	.	.	MAF_USDA=3.279
NC_035099.1	14852047	.	T	C	.	.	MAF_USDA=5.738
NC_035099.1	14852083	.	C	G	.	.	MAF_INRAE=21.519;MAF_USDA=18.235
NC_035099.1	14852210	.	T	G	.	.	MAF_INRAE=43.038;MAF_USDA=33.529
NC_035099.1	14852211	.	T	G	.	.	MAF_INRAE=41.667;MAF_USDA=47.917
NC_035099.1	14852226	.	A	T	.	.	MAF_USDA=13.934
NC_035099.1	14852287	.	G	C	.	.	MAF_INRAE=24.051;MAF_USDA=48.235
NC_035099.1	14852347	.	G	T	.	.	MAF_INRAE=31.013;MAF_USDA=38.824
NC_035099.1	14852399	.	T	G	.	.	MAF_USDA=6.557
NC_035099.1	14852440	.	A	T	.	.	MAF_USDA=2.459
NC_035099.1	14852460	.	T	A	.	.	MAF_INRAE=1.667;MAF_USDA=22.917
NC_035099.1	14852483	.	A	G	.	.	MAF_USDA=4.918
NC_035099.1	14852490	.	T	C	.	.	MAF_USDA=2.941
NC_035099.1	14852590	.	T	C	.	.	MAF_USDA=1.639
NC_035099.1	14852610	.	A	G	.	.	MAF_INRAE=7.595;MAF_USDA=1.765
NC_035099.1	14852652	.	G	A	.	.	MAF_INRAE=25.316;MAF_USDA=21.765
NC_035099.1	14852720	.	G	A	.	.	MAF_INRAE=34.177;MAF_USDA=35.294
NC_035099.1	14852749	.	A	C	.	.	MAF_INRAE=32.911;MAF_USDA=38.824
NC_035099.1	14852785	.	A	T	.	.	MAF_USDA=15.574
NC_035099.1	14852891	.	T	C	.	.	MAF_INRAE=27.848;MAF_USDA=44.706
NC_035099.1	14852907	.	C	A	.	.	MAF_INRAE=31.646;MAF_USDA=39.412
NC_035099.1	14852979	.	G	A	.	.	MAF_INRAE=9.494;MAF_USDA=49.405
NC_035099.1	14853007	.	C	T	.	.	MAF_INRAE=5.063;MAF_USDA=27.059
NC_035099.1	14853019	.	A	C	.	.	MAF_INRAE=4.167;MAF_USDA=2.353
NC_035099.1	14853108	.	C	T	.	.	MAF_INRAE=9.494;MAF_USDA=47.059
NC_035099.1	14853217	.	C	A	.	.	MAF_USDA=4.098
NC_035099.1	14853243	.	G	T	.	.	MAF_USDA=2.459
NC_035099.1	14853248	.	A	C	.	.	MAF_INRAE=9.494;MAF_USDA=47.647
NC_035099.1	14853261	.	T	G	.	.	MAF_INRAE=35.443;MAF_USDA=24.706
NC_035099.1	14853267	.	T	G	.	.	MAF_INRAE=5.063;MAF_USDA=31.176
NC_035099.1	14853309	.	T	G	.	.	MAF_INRAE=35.443;MAF_USDA=25.294
NC_035099.1	14853322	.	G	C	.	.	MAF_INRAE=37.975;MAF_USDA=5.882
NC_035099.1	14853374	.	G	A	.	.	MAF_INRAE=9.494;MAF_USDA=47.647
NC_035099.1	14853446	.	C	T	.	.	MAF_INRAE=20.886;MAF_USDA=10.0
NC_035099.1	14853625	.	A	C	.	.	MAF_USDA=2.459
NC_035099.1	14853715	.	G	A	.	.	MAF_INRAE=14.557;MAF_USDA=2.941
NC_035099.1	14853751	.	C	T	.	.	MAF_INRAE=10.0;MAF_USDA=10.0
NC_035099.1	14853814	.	G	C	.	.	MAF_USDA=3.279
NC_035099.1	14853825	.	A	G	.	.	MAF_INRAE=4.167;MAF_USDA=2.353
NC_035099.1	14853968	.	C	T	.	.	MAF_USDA=2.459
NC_035099.1	14854004	.	C	G	.	.	MAF_INRAE=10.759;MAF_USDA=40.0
NC_035099.1	14854147	.	C	T	.	.	MAF_USDA=4.098
NC_035099.1	14854161	.	A	T	.	.	MAF_INRAE=4.167;MAF_USDA=1.765
NC_035099.1	14854166	.	A	T	.	.	MAF_USDA=1.639
NC_035099.1	14854196	.	G	T	.	.	MAF_USDA=2.459
NC_035099.1	14854231	.	T	C	.	.	MAF_USDA=3.333
NC_035099.1	14854268	.	T	C	.	.	MAF_USDA=2.459
NC_035099.1	14854309	.	C	A	.	.	MAF_INRAE=1.667;MAF_USDA=22.917
NC_035099.1	14854314	.	G	C	.	.	MAF_USDA=3.279
NC_035099.1	14854350	.	A	T	.	.	MAF_INRAE=1.667;MAF_USDA=11.176
NC_035099.1	14854433	.	C	A	.	.	MAF_INRAE=32.278;MAF_USDA=27.059
NC_035099.1	14854439	.	T	G	.	.	MAF_INRAE=20.886;MAF_USDA=10.588
NC_035099.1	14854551	.	C	T	.	.	MAF_USDA=7.059
NC_035099.1	14854626	.	C	A	.	.	MAF_USDA=2.459
NC_035099.1	14854777	.	C	A	.	.	MAF_INRAE=11.392;MAF_USDA=40.588
NC_035099.1	14854779	.	C	T	.	.	MAF_USDA=2.459
NC_035099.1	14854800	.	G	T	.	.	MAF_USDA=1.639
NC_035099.1	14854813	.	C	G	.	.	MAF_INRAE=14.557;MAF_USDA=2.941
NC_035099.1	14854815	.	G	T	.	.	MAF_INRAE=12.5;MAF_USDA=2.941
NC_035099.1	14854832	.	A	G	.	.	MAF_USDA=1.639
NC_035099.1	14854905	.	A	G	.	.	MAF_USDA=4.706
NC_035099.1	14854917	.	T	C	.	.	MAF_USDA=3.279
NC_035099.1	14854955	.	C	T	.	.	MAF_INRAE=10.526
NC_035099.1	14854976	.	C	A	.	.	MAF_USDA=39.583
NC_035099.1	14855122	.	G	A	.	.	MAF_INRAE=32.278;MAF_USDA=27.647
NC_035099.1	14855132	.	G	T	.	.	MAF_USDA=1.639
NC_035099.1	14855138	.	A	G	.	.	MAF_INRAE=32.278;MAF_USDA=27.647
NC_035099.1	14855144	.	A	G	.	.	MAF_INRAE=21.519;MAF_USDA=10.588
NC_035099.1	14855213	.	G	A	.	.	MAF_INRAE=21.667;MAF_USDA=10.417
NC_035099.1	14855272	.	T	C	.	.	MAF_INRAE=6.962;MAF_USDA=9.412
NC_035099.1	14855325	.	G	A	.	.	MAF_INRAE=6.329;MAF_USDA=8.824
NC_035099.1	14855374	.	T	A	.	.	MAF_USDA=1.639
NC_035099.1	14855392	.	A	T	.	.	MAF_INRAE=43.038;MAF_USDA=18.235
NC_035099.1	14855456	.	G	A	.	.	MAF_USDA=1.639
NC_035099.1	14855464	.	T	C	.	.	MAF_USDA=20.492
NC_035099.1	14855645	.	A	T	.	.	MAF_USDA=6.557
NC_035099.1	14855649	.	G	T	.	.	MAF_USDA=4.918
NC_035099.1	14855769	.	A	G	.	.	MAF_INRAE=6.962;MAF_USDA=8.197
NC_035099.1	14855833	.	T	C	.	.	MAF_USDA=4.918
NC_035099.1	14855989	.	C	T	.	.	MAF_USDA=4.098
NC_035099.1	14856005	.	C	T	.	.	MAF_USDA=2.459
NC_035099.1	14856107	.	T	G	.	.	MAF_USDA=1.639
NC_035099.1	14856151	.	T	G	.	.	MAF_INRAE=17.089;MAF_USDA=6.471
NC_035099.1	14856173	.	A	T	.	.	MAF_USDA=3.279
NC_035099.1	14856205	.	A	G	.	.	MAF_INRAE=17.089;MAF_USDA=5.882
NC_035099.1	14856249	.	A	C	.	.	MAF_INRAE=49.367;MAF_USDA=30.588
NC_035099.1	14856308	.	T	A	.	.	MAF_USDA=4.167
NC_035099.1	14856442	.	T	G	.	.	MAF_INRAE=50.0;MAF_USDA=30.0
NC_035099.1	14856529	.	T	C	.	.	MAF_USDA=6.25
NC_035099.1	14856620	.	G	A	.	.	MAF_INRAE=21.667;MAF_USDA=10.417
NC_035099.1	14856747	.	G	A	.	.	MAF_INRAE=5.833
NC_035099.1	14856780	.	A	G	.	.	MAF_USDA=9.016
NC_035099.1	14856795	.	C	A	.	.	MAF_INRAE=5.0;MAF_USDA=9.016
NC_035099.1	14856806	.	A	G	.	.	MAF_INRAE=37.975;MAF_USDA=6.471
NC_035099.1	14856850	.	C	G	.	.	MAF_INRAE=4.167;MAF_USDA=4.167
NC_035099.1	14856924	.	T	C	.	.	MAF_INRAE=50.0;MAF_USDA=30.588
NC_035099.1	14857027	.	C	A	.	.	MAF_INRAE=15.823;MAF_USDA=6.471
NC_035099.1	14857182	.	A	G	.	.	MAF_USDA=15.882
NC_035099.1	14857441	.	G	C	.	.	MAF_INRAE=8.861;MAF_USDA=8.235
NC_035099.1	14857445	.	G	A	.	.	MAF_INRAE=10.0;MAF_USDA=7.647
NC_035099.1	14857529	.	G	A	.	.	MAF_INRAE=17.089;MAF_USDA=6.471
NC_035099.1	14857654	.	G	T	.	.	MAF_INRAE=31.667;MAF_USDA=15.882
NC_035099.1	14857727	.	G	A	.	.	MAF_USDA=1.639
NC_035099.1	14857733	.	G	C	.	.	MAF_USDA=2.459
NC_035099.1	14857786	.	A	G	.	.	MAF_USDA=2.459
NC_035099.1	14857806	.	A	G	.	.	MAF_INRAE=8.861;MAF_USDA=7.647
NC_035099.1	14857816	.	C	T	.	.	MAF_INRAE=14.557;MAF_USDA=2.941
NC_035099.1	14857835	.	T	G	.	.	MAF_INRAE=17.089;MAF_USDA=6.471
NC_035099.1	14857910	.	A	G	.	.	MAF_USDA=9.524
NC_035099.1	14857914	.	C	T	.	.	MAF_INRAE=48.734;MAF_USDA=31.548
NC_035099.1	14857955	.	G	A	.	.	MAF_USDA=1.639
NC_035099.1	14857960	.	T	G	.	.	MAF_INRAE=39.241;MAF_USDA=16.471
NC_035099.1	14857992	.	C	G	.	.	MAF_INRAE=8.861;MAF_USDA=7.647
NC_035099.1	14858026	.	T	G	.	.	MAF_USDA=6.557
NC_035099.1	14858096	.	G	T	.	.	MAF_INRAE=8.861;MAF_USDA=7.647
NC_035099.1	14858192	.	G	A	.	.	MAF_USDA=2.459
NC_035099.1	14858291	.	T	G	.	.	MAF_USDA=5.738
NC_035099.1	14858447	.	C	A	.	.	MAF_USDA=5.738
NC_035099.1	14858477	.	A	G	.	.	MAF_INRAE=11.392;MAF_USDA=11.765
NC_035099.1	14858515	.	T	A	.	.	MAF_INRAE=48.101;MAF_USDA=29.412
NC_035099.1	14858549	.	T	C	.	.	MAF_INRAE=10.526;MAF_USDA=4.118
NC_035099.1	14858637	.	C	G	.	.	MAF_INRAE=11.392;MAF_USDA=11.765
NC_035099.1	14858665	.	A	C	.	.	MAF_INRAE=50.0;MAF_USDA=29.412
NC_035099.1	14858703	.	T	G	.	.	MAF_INRAE=31.667
NC_035099.1	14858727	.	A	G	.	.	MAF_INRAE=11.392;MAF_USDA=11.765
NC_035099.1	14858753	.	G	T	.	.	MAF_USDA=6.557
NC_035099.1	14858756	.	G	T	.	.	MAF_INRAE=11.392;MAF_USDA=11.765
NC_035099.1	14858798	.	G	T	.	.	MAF_INRAE=11.392;MAF_USDA=11.176
NC_035099.1	14858810	.	T	C	.	.	MAF_USDA=12.5
NC_035099.1	14858811	.	A	T	.	.	MAF_USDA=12.5
NC_035099.1	14858863	.	C	G	.	.	MAF_INRAE=4.167;MAF_USDA=4.167
NC_035099.1	14858933	.	G	A	.	.	MAF_INRAE=1.667;MAF_USDA=8.824
NC_035099.1	14858939	.	T	G	.	.	MAF_INRAE=1.667;MAF_USDA=8.235
NC_035099.1	14859083	.	C	T	.	.	MAF_INRAE=9.167;MAF_USDA=10.0
NC_035099.1	14859175	.	A	G	.	.	MAF_INRAE=48.734;MAF_USDA=17.647
NC_035099.1	14859224	.	C	A	.	.	MAF_INRAE=14.557;MAF_USDA=2.941
NC_035099.1	14859383	.	C	A	.	.	MAF_USDA=1.639
NC_035099.1	14859392	.	G	T	.	.	MAF_USDA=7.377
NC_035099.1	14859414	.	T	G	.	.	MAF_INRAE=10.526;MAF_USDA=4.118
NC_035099.1	14859468	.	T	A	.	.	MAF_USDA=10.588
NC_035099.1	14859469	.	C	G	.	.	MAF_INRAE=6.667;MAF_USDA=10.656
NC_035099.1	14859473	.	T	C	.	.	MAF_USDA=7.647
NC_035099.1	14859488	.	T	A	.	.	MAF_USDA=1.639
NC_035099.1	14859489	.	G	C	.	.	MAF_INRAE=11.667;MAF_USDA=15.882
NC_035099.1	14859513	.	T	C	.	.	MAF_INRAE=5.063
NC_035099.1	14859543	.	C	T	.	.	MAF_INRAE=5.063;MAF_USDA=6.557
NC_035099.1	14859547	.	T	C	.	.	MAF_INRAE=5.0;MAF_USDA=6.557
NC_035099.1	14859548	.	C	T	.	.	MAF_INRAE=5.0;MAF_USDA=6.557
NC_035099.1	14859549	.	A	G	.	.	MAF_INRAE=5.0;MAF_USDA=6.557
NC_035099.1	14859557	.	T	G	.	.	MAF_INRAE=5.063;MAF_USDA=6.557
NC_035099.1	14859600	.	A	C	.	.	MAF_INRAE=7.595;MAF_USDA=10.588
NC_035099.1	14859610	.	G	T	.	.	MAF_INRAE=5.063
NC_035099.1	14859651	.	G	A	.	.	MAF_USDA=1.639
NC_035099.1	14859694	.	G	A	.	.	MAF_USDA=18.75
NC_035099.1	14859745	.	G	A	.	.	MAF_USDA=3.279
NC_035099.1	14859992	.	T	C	.	.	MAF_USDA=2.459
NC_035099.1	14860058	.	T	A	.	.	MAF_USDA=2.459
NC_035099.1	14860139	.	G	A	.	.	MAF_INRAE=20.833;MAF_USDA=4.706
NC_035099.1	14860184	.	C	A	.	.	MAF_INRAE=10.0;MAF_USDA=10.0
NC_035099.1	14860193	.	G	C	.	.	MAF_INRAE=1.667;MAF_USDA=22.917
NC_035099.1	14860271	.	G	T	.	.	MAF_INRAE=18.987;MAF_USDA=14.118
NC_035099.1	14860336	.	G	T	.	.	MAF_INRAE=21.667
NC_035099.1	14860352	.	G	A	.	.	MAF_INRAE=4.167
NC_035099.1	14860498	.	T	A	.	.	MAF_USDA=2.459
NC_035099.1	14860502	.	C	T	.	.	MAF_INRAE=37.342;MAF_USDA=6.471
NC_035099.1	14860505	.	C	A	.	.	MAF_INRAE=11.392;MAF_USDA=22.941
NC_035099.1	14860559	.	T	G	.	.	MAF_INRAE=5.063;MAF_USDA=10.0
NC_035099.1	14860590	.	T	A	.	.	MAF_USDA=2.459
NC_035099.1	14860701	.	A	G	.	.	MAF_USDA=7.059
NC_035099.1	14860711	.	G	T	.	.	MAF_INRAE=5.696;MAF_USDA=9.016
NC_035099.1	14860743	.	T	A	.	.	MAF_INRAE=21.667;MAF_USDA=10.417
NC_035099.1	14860769	.	A	G	.	.	MAF_USDA=1.639
NC_035099.1	14860799	.	T	A	.	.	MAF_INRAE=5.833
NC_035099.1	14860843	.	C	A	.	.	MAF_INRAE=4.167;MAF_USDA=4.167
NC_035099.1	14860894	.	G	T	.	.	MAF_INRAE=5.696;MAF_USDA=4.918
NC_035099.1	14860932	.	G	A	.	.	MAF_INRAE=36.709
NC_035099.1	14860944	.	G	A	.	.	MAF_INRAE=37.975
NC_035099.1	14861007	.	A	G	.	.	MAF_INRAE=5.696;MAF_USDA=9.016
NC_035099.1	14861228	.	T	A	.	.	MAF_USDA=1.639
NC_035099.1	14861251	.	G	A	.	.	MAF_INRAE=37.342;MAF_USDA=5.882
NC_035099.1	14861391	.	G	A	.	.	MAF_USDA=1.639
NC_035099.1	14861401	.	G	A	.	.	MAF_USDA=1.639
NC_035099.1	14861446	.	A	G	.	.	MAF_INRAE=4.167;MAF_USDA=2.941
NC_035099.1	14861463	.	G	A	.	.	MAF_INRAE=36.709;MAF_USDA=47.647
NC_035099.1	14861689	.	C	A	.	.	MAF_INRAE=42.105;MAF_USDA=11.176
NC_035099.1	14861794	.	A	G	.	.	MAF_INRAE=10.0;MAF_USDA=12.353
NC_035099.1	14861836	.	T	G	.	.	MAF_INRAE=5.696;MAF_USDA=22.131
NC_035099.1	14861926	.	A	T	.	.	MAF_INRAE=5.696;MAF_USDA=22.131
NC_035099.1	14861929	.	G	C	.	.	MAF_INRAE=5.263;MAF_USDA=1.639
NC_035099.1	14861949	.	T	G	.	.	MAF_INRAE=16.456;MAF_USDA=30.0
NC_035099.1	14861987	.	G	A	.	.	MAF_INRAE=5.696;MAF_USDA=22.951
NC_035099.1	14862106	.	C	A	.	.	MAF_USDA=1.639
NC_035099.1	14862242	.	C	T	.	.	MAF_INRAE=5.833
NC_035099.1	14862417	.	G	A	.	.	MAF_USDA=1.639
NC_035099.1	14862448	.	C	A	.	.	MAF_USDA=1.639
NC_035099.1	14862535	.	C	T	.	.	MAF_INRAE=36.709;MAF_USDA=42.353
NC_035099.1	14862605	.	T	G	.	.	MAF_INRAE=15.19;MAF_USDA=9.412
NC_035099.1	14862711	.	G	A	.	.	MAF_USDA=1.639
NC_035099.1	14863010	.	G	A	.	.	MAF_INRAE=15.789;MAF_USDA=4.706
NC_035099.1	14863099	.	G	A	.	.	MAF_USDA=5.738
NC_035099.1	14863160	.	G	T	.	.	MAF_USDA=4.118
NC_035099.1	14863208	.	T	C	.	.	MAF_USDA=2.459
NC_035099.1	14863283	.	T	C	.	.	MAF_INRAE=5.696
NC_035099.1	14863388	.	C	T	.	.	MAF_INRAE=37.975;MAF_USDA=8.235
NC_035099.1	14863444	.	C	T	.	.	MAF_USDA=4.918
NC_035099.1	14863492	.	A	G	.	.	MAF_INRAE=41.139;MAF_USDA=31.176
NC_035099.1	14863679	.	A	T	.	.	MAF_USDA=4.098
NC_035099.1	14863862	.	G	T	.	.	MAF_USDA=3.279
NC_035099.1	14863879	.	A	G	.	.	MAF_INRAE=22.785;MAF_USDA=17.647
NC_035099.1	14863946	.	G	A	.	.	MAF_INRAE=15.19;MAF_USDA=22.941
NC_035099.1	14864111	.	G	T	.	.	MAF_INRAE=18.987;MAF_USDA=25.882
NC_035099.1	14864214	.	C	T	.	.	MAF_USDA=6.557
NC_035099.1	14864249	.	G	C	.	.	MAF_INRAE=14.557;MAF_USDA=21.176
NC_035099.1	14864294	.	T	C	.	.	MAF_INRAE=14.557;MAF_USDA=21.176
NC_035099.1	14864342	.	G	T	.	.	MAF_USDA=3.279
NC_035099.1	14864412	.	C	T	.	.	MAF_INRAE=37.975;MAF_USDA=7.647
NC_035099.1	14864457	.	C	A	.	.	MAF_INRAE=15.823;MAF_USDA=20.588
NC_035099.1	14864524	.	C	T	.	.	MAF_INRAE=15.19;MAF_USDA=22.353
NC_035099.1	14864597	.	C	T	.	.	MAF_USDA=2.459
NC_035099.1	14864754	.	C	A	.	.	MAF_INRAE=15.19;MAF_USDA=21.176
NC_035099.1	14864759	.	G	C	.	.	MAF_USDA=1.639
NC_035099.1	14864863	.	T	C	.	.	MAF_INRAE=18.987;MAF_USDA=26.471
NC_035099.1	14864885	.	G	A	.	.	MAF_INRAE=18.987;MAF_USDA=29.412
NC_035099.1	14864933	.	C	T	.	.	MAF_INRAE=15.789;MAF_USDA=4.706
NC_035099.1	14864934	.	G	A	.	.	MAF_INRAE=5.063;MAF_USDA=13.115
NC_035099.1	14864996	.	C	A	.	.	MAF_INRAE=18.987;MAF_USDA=25.294
NC_035099.1	14865010	.	C	G	.	.	MAF_USDA=2.459
NC_035099.1	14865014	.	A	G	.	.	MAF_INRAE=30.0;MAF_USDA=48.235
NC_035099.1	14865032	.	G	A	.	.	MAF_USDA=1.639
NC_035099.1	14865042	.	C	T	.	.	MAF_USDA=3.279
NC_035099.1	14865043	.	G	A	.	.	MAF_USDA=1.639
NC_035099.1	14865044	.	A	G	.	.	MAF_USDA=1.639
NC_035099.1	14865071	.	C	T	.	.	MAF_USDA=3.279
NC_035099.1	14865087	.	C	T	.	.	MAF_INRAE=18.987;MAF_USDA=25.294
NC_035099.1	14865101	.	C	T	.	.	MAF_USDA=3.279
NC_035099.1	14865102	.	G	A	.	.	MAF_USDA=10.0
NC_035099.1	14865115	.	A	C	.	.	MAF_USDA=1.639
NC_035099.1	14865117	.	C	T	.	.	MAF_USDA=1.639
NC_035099.1	14865155	.	T	C	.	.	MAF_INRAE=33.544;MAF_USDA=49.412
NC_035099.1	14865162	.	C	T	.	.	MAF_INRAE=15.823;MAF_USDA=13.529
NC_035099.1	14865177	.	C	T	.	.	MAF_INRAE=18.987;MAF_USDA=26.471
NC_035099.1	14865187	.	C	A	.	.	MAF_USDA=3.279
NC_035099.1	14865363	.	C	T	.	.	MAF_INRAE=34.177;MAF_USDA=48.824
NC_035099.1	14865387	.	C	A	.	.	MAF_USDA=1.639
NC_035099.1	14865446	.	A	T	.	.	MAF_USDA=1.639
NC_035099.1	14865461	.	A	C	.	.	MAF_USDA=1.639
NC_035099.1	14865481	.	A	T	.	.	MAF_INRAE=34.177;MAF_USDA=50.0
NC_035099.1	14865513	.	G	T	.	.	MAF_USDA=1.639
NC_035099.1	14865555	.	T	C	.	.	MAF_USDA=3.279
NC_035099.1	14865569	.	G	T	.	.	MAF_INRAE=15.19;MAF_USDA=39.583
NC_035099.1	14865629	.	G	A	.	.	MAF_INRAE=5.263;MAF_USDA=1.639
NC_035099.1	14865654	.	T	A	.	.	MAF_USDA=3.279
NC_035099.1	14865744	.	A	T	.	.	MAF_USDA=1.639
NC_035099.1	14865762	.	A	C	.	.	MAF_INRAE=17.089;MAF_USDA=26.471
NC_035099.1	14865798	.	G	A	.	.	MAF_INRAE=17.722;MAF_USDA=26.471
NC_035099.1	14865869	.	G	T	.	.	MAF_INRAE=17.722;MAF_USDA=27.059
NC_035099.1	14865975	.	C	T	.	.	MAF_USDA=1.695
NC_035099.1	14866024	.	G	T	.	.	MAF_USDA=3.279
NC_035099.1	14866122	.	C	A	.	.	MAF_USDA=35.417
NC_035099.1	14866144	.	G	A	.	.	MAF_USDA=37.5
NC_035099.1	14866168	.	G	T	.	.	MAF_INRAE=12.5;MAF_USDA=37.5
NC_035099.1	14866258	.	G	A	.	.	MAF_INRAE=36.076;MAF_USDA=22.917
NC_035099.1	14866283	.	T	C	.	.	MAF_INRAE=20.253;MAF_USDA=37.5
NC_035099.1	14866408	.	C	T	.	.	MAF_INRAE=12.5;MAF_USDA=31.25
NC_035099.1	14866512	.	T	A	.	.	MAF_INRAE=38.608;MAF_USDA=10.417
NC_035099.1	14866563	.	C	T	.	.	MAF_INRAE=12.5;MAF_USDA=39.583
NC_035099.1	14866593	.	A	T	.	.	MAF_INRAE=5.0;MAF_USDA=4.167
NC_035099.1	14866616	.	G	A	.	.	MAF_INRAE=15.789;MAF_USDA=8.333
NC_035099.1	14866899	.	C	T	.	.	MAF_INRAE=5.0;MAF_USDA=4.167
NC_035099.1	14866947	.	TCTTACTCGCCCCTCTCTCCATGCCACCCTGTTTTGGG	TCTTACTCGCCCCTCTCTCCATGCCACCCTGTTTTGGC	.	.	MAF_USDA=37.5
NC_035099.1	14866984	.	G	C	.	.	MAF_INRAE=19.167
NC_035099.1	14867074	.	C	G	.	.	MAF_INRAE=5.0;MAF_USDA=4.167
NC_035099.1	14867158	.	G	A	.	.	MAF_INRAE=12.5;MAF_USDA=39.583
NC_035099.1	14867159	.	C	G	.	.	MAF_INRAE=20.0;MAF_USDA=37.5
NC_035099.1	14867170	.	G	C	.	.	MAF_INRAE=15.0;MAF_USDA=29.167
NC_035099.1	14867201	.	C	T	.	.	MAF_USDA=4.167
NC_035099.1	14867253	.	C	A	.	.	MAF_USDA=4.167
NC_035099.1	14867254	.	G	T	.	.	MAF_USDA=4.167
NC_035099.1	14867467	.	G	C	.	.	MAF_INRAE=20.0;MAF_USDA=39.583
NC_035099.1	14867583	.	T	A	.	.	MAF_INRAE=15.823;MAF_USDA=20.732
NC_035099.1	14867596	.	T	A	.	.	MAF_INRAE=34.177;MAF_USDA=29.167
NC_035099.1	14867609	.	C	T	.	.	MAF_INRAE=17.5;MAF_USDA=31.25
NC_035099.1	14867616	.	C	T	.	.	MAF_USDA=5.085
NC_035099.1	14867624	.	C	A	.	.	MAF_INRAE=12.5;MAF_USDA=27.083
NC_035099.1	14867644	.	A	G	.	.	MAF_USDA=4.237
NC_035099.1	14867692	.	A	C	.	.	MAF_USDA=22.917
NC_035099.1	14867760	.	G	A	.	.	MAF_USDA=27.083
NC_035099.1	14868063	.	C	T	.	.	MAF_USDA=2.459
NC_035099.1	14868064	.	T	A	.	.	MAF_INRAE=18.354;MAF_USDA=25.882
NC_035099.1	14868073	.	G	A	.	.	MAF_USDA=3.279
NC_035099.1	14868076	.	C	A	.	.	MAF_USDA=3.279
NC_035099.1	14868077	.	C	T	.	.	MAF_USDA=2.459
NC_035099.1	14868079	.	G	A	.	.	MAF_INRAE=11.392;MAF_USDA=15.294
NC_035099.1	14868080	.	T	G	.	.	MAF_USDA=3.279
NC_035099.1	14868081	.	A	T	.	.	MAF_USDA=2.459
NC_035099.1	14868086	.	C	T	.	.	MAF_USDA=3.279
NC_035099.1	14868089	.	A	C	.	.	MAF_USDA=1.639
NC_035099.1	14868095	.	C	T	.	.	MAF_USDA=3.279
NC_035099.1	14868104	.	T	C	.	.	MAF_USDA=4.098
NC_035099.1	14868110	.	A	G	.	.	MAF_USDA=2.083
NC_035099.1	14868175	.	C	T	.	.	MAF_INRAE=4.167
NC_035099.1	14868185	.	C	A	.	.	MAF_USDA=9.016
NC_035099.1	14868190	.	T	C	.	.	MAF_INRAE=33.333;MAF_USDA=47.541
NC_035099.1	14868191	.	T	G	.	.	MAF_INRAE=33.333;MAF_USDA=48.361
NC_035099.1	14868192	.	T	G	.	.	MAF_INRAE=11.667;MAF_USDA=13.934
NC_035099.1	14868218	.	T	C	.	.	MAF_USDA=2.459
NC_035099.1	14868383	.	C	G	.	.	MAF_INRAE=15.823;MAF_USDA=12.941
NC_035099.1	14868487	.	C	T	.	.	MAF_INRAE=17.089;MAF_USDA=25.294
NC_035099.1	14868674	.	C	T	.	.	MAF_INRAE=6.667;MAF_USDA=8.235
NC_035099.1	14868745	.	T	A	.	.	MAF_INRAE=6.329;MAF_USDA=13.115
NC_035099.1	14868759	.	T	G	.	.	MAF_INRAE=6.667;MAF_USDA=8.824
NC_035099.1	14868778	.	T	G	.	.	MAF_USDA=4.167
NC_035099.1	14868835	.	G	A	.	.	MAF_INRAE=5.833
NC_035099.1	14868849	.	A	G	.	.	MAF_INRAE=4.167;MAF_USDA=15.882
NC_035099.1	14868887	.	T	G	.	.	MAF_USDA=1.639
NC_035099.1	14868921	.	T	A	.	.	MAF_USDA=7.059
NC_035099.1	14868957	.	A	C	.	.	MAF_INRAE=5.833;MAF_USDA=2.083
NC_035099.1	14868963	.	A	T	.	.	MAF_INRAE=5.833
NC_035099.1	14868990	.	A	T	.	.	MAF_USDA=8.235
NC_035099.1	14869065	.	G	A	.	.	MAF_INRAE=13.291;MAF_USDA=9.412
NC_035099.1	14869068	.	C	G	.	.	MAF_INRAE=15.789;MAF_USDA=4.706
NC_035099.1	14869081	.	G	T	.	.	MAF_INRAE=24.051;MAF_USDA=38.824
NC_035099.1	14869111	.	C	T	.	.	MAF_INRAE=36.709;MAF_USDA=40.0
NC_035099.1	14869263	.	A	G	.	.	MAF_USDA=2.459
NC_035099.1	14869289	.	C	A	.	.	MAF_USDA=3.279
NC_035099.1	14869357	.	T	A	.	.	MAF_INRAE=31.667;MAF_USDA=31.25
NC_035099.1	14869366	.	A	T	.	.	MAF_INRAE=36.076;MAF_USDA=38.235
NC_035099.1	14869378	.	A	G	.	.	MAF_USDA=1.639
NC_035099.1	14869381	.	C	T	.	.	MAF_INRAE=36.709;MAF_USDA=38.235
NC_035099.1	14869531	.	A	G	.	.	MAF_USDA=1.639
NC_035099.1	14869540	.	C	T	.	.	MAF_INRAE=21.667;MAF_USDA=24.706
NC_035099.1	14869554	.	C	T	.	.	MAF_INRAE=10.0;MAF_USDA=4.706
NC_035099.1	14869626	.	T	C	.	.	MAF_USDA=6.557
NC_035099.1	14869636	.	T	C	.	.	MAF_INRAE=12.658;MAF_USDA=19.412
NC_035099.1	14869655	.	C	T	.	.	MAF_INRAE=11.392;MAF_USDA=15.882
NC_035099.1	14869690	.	T	G	.	.	MAF_USDA=1.639
NC_035099.1	14869704	.	C	T	.	.	MAF_USDA=5.738
NC_035099.1	14869761	.	G	T	.	.	MAF_USDA=5.738
NC_035099.1	14869944	.	T	A	.	.	MAF_INRAE=16.456;MAF_USDA=14.118
NC_035099.1	14869960	.	T	A	.	.	MAF_INRAE=16.456;MAF_USDA=14.118
NC_035099.1	14869970	.	G	T	.	.	MAF_USDA=1.639
NC_035099.1	14869992	.	T	C	.	.	MAF_INRAE=40.506;MAF_USDA=34.706
NC_035099.1	14870061	.	G	A	.	.	MAF_USDA=4.167
NC_035099.1	14870084	.	A	G	.	.	MAF_INRAE=4.43;MAF_USDA=15.294
NC_035099.1	14870101	.	C	T	.	.	MAF_INRAE=32.911;MAF_USDA=34.118
NC_035099.1	14870111	.	C	A	.	.	MAF_INRAE=41.772;MAF_USDA=17.059
NC_035099.1	14870114	.	C	T	.	.	MAF_INRAE=45.833;MAF_USDA=30.0
NC_035099.1	14870196	.	A	T	.	.	MAF_INRAE=39.241;MAF_USDA=16.667
NC_035099.1	14870216	.	A	T	.	.	MAF_INRAE=47.468;MAF_USDA=21.765
NC_035099.1	14870224	.	A	G	.	.	MAF_INRAE=45.57;MAF_USDA=20.0
NC_035099.1	14870248	.	T	C	.	.	MAF_USDA=6.78
NC_035099.1	14870273	.	T	G	.	.	MAF_USDA=2.542
NC_035099.1	14870291	.	G	A	.	.	MAF_USDA=1.695
NC_035099.1	14870422	.	C	T	.	.	MAF_USDA=21.186
NC_035099.1	14870497	.	T	A	.	.	MAF_USDA=2.542
NC_035099.1	14870559	.	A	G	.	.	MAF_INRAE=10.526;MAF_USDA=2.381
NC_035099.1	14870600	.	T	G	.	.	MAF_USDA=2.459
NC_035099.1	14870675	.	T	C	.	.	MAF_USDA=3.279
NC_035099.1	14870679	.	G	A	.	.	MAF_INRAE=17.089;MAF_USDA=16.471
NC_035099.1	14870738	.	A	C	.	.	MAF_INRAE=17.089;MAF_USDA=25.294
NC_035099.1	14870743	.	T	C	.	.	MAF_INRAE=17.089;MAF_USDA=25.882
NC_035099.1	14870781	.	ATTTTTTTTT	ATTTTTTTTA	.	.	MAF_USDA=35.417
NC_035099.1	14870790	.	T	A	.	.	MAF_INRAE=18.354;MAF_USDA=31.148
NC_035099.1	14870800	.	T	A	.	.	MAF_INRAE=21.667;MAF_USDA=10.417
NC_035099.1	14870801	.	G	T	.	.	MAF_INRAE=21.667;MAF_USDA=10.417
NC_035099.1	14870906	.	A	G	.	.	MAF_INRAE=37.975;MAF_USDA=8.235
NC_035099.1	14870960	.	T	G	.	.	MAF_INRAE=17.089;MAF_USDA=24.118
NC_035099.1	14871009	.	A	T	.	.	MAF_USDA=31.25
NC_035099.1	14871010	.	A	T	.	.	MAF_USDA=31.25
NC_035099.1	14871033	.	C	A	.	.	MAF_INRAE=21.667;MAF_USDA=10.417
NC_035099.1	14871035	.	T	G	.	.	MAF_INRAE=5.263;MAF_USDA=1.639
NC_035099.1	14871058	.	C	A	.	.	MAF_USDA=3.279
NC_035099.1	14871073	.	A	C	.	.	MAF_INRAE=10.526;MAF_USDA=4.118
NC_035099.1	14871074	.	A	C	.	.	MAF_USDA=4.118
NC_035099.1	14871075	.	A	T	.	.	MAF_INRAE=36.667;MAF_USDA=17.647
NC_035099.1	14871076	.	T	A	.	.	MAF_USDA=6.557
NC_035099.1	14871077	.	T	G	.	.	MAF_INRAE=15.823;MAF_USDA=12.353
NC_035099.1	14871078	.	T	G	.	.	MAF_USDA=3.279
NC_035099.1	14871169	.	G	A	.	.	MAF_INRAE=14.167;MAF_USDA=22.941
NC_035099.1	14871198	.	A	C	.	.	MAF_USDA=15.574
NC_035099.1	14871205	.	A	G	.	.	MAF_USDA=3.279
NC_035099.1	14871209	.	C	A	.	.	MAF_USDA=4.118
NC_035099.1	14871254	.	C	A	.	.	MAF_USDA=1.639
NC_035099.1	14871272	.	G	T	.	.	MAF_INRAE=4.167;MAF_USDA=4.167
NC_035099.1	14871344	.	G	A	.	.	MAF_INRAE=12.025;MAF_USDA=17.647
NC_035099.1	14871345	.	C	T	.	.	MAF_INRAE=12.5;MAF_USDA=17.059
NC_035099.1	14871368	.	G	T	.	.	MAF_USDA=3.279
NC_035099.1	14871423	.	T	A	.	.	MAF_USDA=4.098
NC_035099.1	14871483	.	A	G	.	.	MAF_USDA=3.279
NC_035099.1	14871713	.	G	T	.	.	MAF_USDA=3.279
NC_035099.1	14871748	.	A	T	.	.	MAF_USDA=4.098
NC_035099.1	14871824	.	A	T	.	.	MAF_USDA=4.918
NC_035099.1	14872080	.	G	A	.	.	MAF_INRAE=8.228;MAF_USDA=21.176
NC_035099.1	14872084	.	C	A	.	.	MAF_USDA=3.279
NC_035099.1	14872857	.	A	T	.	.	MAF_INRAE=5.263
NC_035099.1	14872979	.	G	T	.	.	MAF_USDA=3.279
NC_035099.1	14873001	.	C	T	.	.	MAF_USDA=8.197
NC_035099.1	14873154	.	C	G	.	.	MAF_USDA=3.279
NC_035099.1	14873178	.	T	A	.	.	MAF_INRAE=7.595;MAF_USDA=31.176
NC_035099.1	14873224	.	C	T	.	.	MAF_USDA=4.118
NC_035099.1	14873436	.	C	A	.	.	MAF_USDA=3.333
NC_035099.1	14873471	.	A	G	.	.	MAF_INRAE=13.924;MAF_USDA=32.353
NC_035099.1	14873533	.	T	C	.	.	MAF_INRAE=20.833;MAF_USDA=10.417
NC_035099.1	14873683	.	C	T	.	.	MAF_INRAE=5.833
NC_035099.1	14873710	.	C	T	.	.	MAF_INRAE=10.526;MAF_USDA=15.294
NC_035099.1	14873903	.	T	G	.	.	MAF_INRAE=15.823;MAF_USDA=10.0
NC_035099.1	14873916	.	G	A	.	.	MAF_USDA=2.459
NC_035099.1	14873931	.	T	A	.	.	MAF_INRAE=10.0;MAF_USDA=10.0
NC_035099.1	14873983	.	A	G	.	.	MAF_INRAE=5.833;MAF_USDA=4.918
NC_035099.1	14874014	.	G	T	.	.	MAF_USDA=7.377
NC_035099.1	14874156	.	G	T	.	.	MAF_INRAE=3.797
NC_035099.1	14874186	.	C	A	.	.	MAF_INRAE=30.38;MAF_USDA=35.294
NC_035099.1	14874247	.	C	A	.	.	MAF_USDA=4.167
NC_035099.1	14874257	.	T	C	.	.	MAF_INRAE=5.263;MAF_USDA=4.167
NC_035099.1	14874298	.	C	A	.	.	MAF_USDA=1.639
NC_035099.1	14874322	.	T	C	.	.	MAF_USDA=11.475
NC_035099.1	14874380	.	G	A	.	.	MAF_INRAE=37.975;MAF_USDA=8.235
NC_035099.1	14874420	.	T	C	.	.	MAF_USDA=2.459
NC_035099.1	14874506	.	C	A	.	.	MAF_USDA=6.25
NC_035099.1	14874638	.	G	C	.	.	MAF_INRAE=9.167;MAF_USDA=10.0
NC_035099.1	14874804	.	G	A	.	.	MAF_INRAE=10.0;MAF_USDA=10.0
NC_035099.1	14874922	.	C	T	.	.	MAF_USDA=1.639
NC_035099.1	14875033	.	T	A	.	.	MAF_USDA=41.667
NC_035099.1	14875034	.	C	G	.	.	MAF_USDA=39.583
NC_035099.1	14875042	.	T	C,A	.	.	MAF_INRAE=5.696;MAF_USDA=13.115
NC_035099.1	14875114	.	C	T	.	.	MAF_USDA=1.639
NC_035099.1	14875147	.	C	G	.	.	MAF_USDA=2.459
NC_035099.1	14875222	.	C	T	.	.	MAF_INRAE=5.263;MAF_USDA=2.353
NC_035099.1	14875362	.	G	C	.	.	MAF_INRAE=30.833
NC_035099.1	14875621	.	A	T	.	.	MAF_USDA=2.459
NC_035099.1	14875773	.	A	C	.	.	MAF_INRAE=5.833;MAF_USDA=8.197
NC_035099.1	14875787	.	A	G	.	.	MAF_USDA=4.098
NC_035099.1	14875826	.	T	C	.	.	MAF_USDA=5.738
NC_035099.1	14875827	.	A	T	.	.	MAF_USDA=2.459
NC_035099.1	14875880	.	C	T	.	.	MAF_INRAE=23.418;MAF_USDA=21.176
NC_035099.1	14875912	.	G	A	.	.	MAF_USDA=1.639
NC_035099.1	14875934	.	A	G	.	.	MAF_INRAE=10.526;MAF_USDA=14.706
NC_035099.1	14875956	.	G	A	.	.	MAF_INRAE=5.696;MAF_USDA=12.353
NC_035099.1	14875967	.	T	C	.	.	MAF_USDA=4.167
NC_035099.1	14876140	.	G	A	.	.	MAF_USDA=4.918
NC_035099.1	14876573	.	C	A	.	.	MAF_USDA=1.639
NC_035099.1	14876635	.	A	C	.	.	MAF_INRAE=10.526;MAF_USDA=17.647
NC_035099.1	14876717	.	A	G	.	.	MAF_INRAE=20.253;MAF_USDA=8.824
NC_035099.1	14876754	.	G	A	.	.	MAF_INRAE=10.0;MAF_USDA=11.765
NC_035099.1	14876769	.	A	G	.	.	MAF_INRAE=5.263
NC_035099.1	14876812	.	G	T	.	.	MAF_INRAE=12.5;MAF_USDA=20.588
NC_035099.1	14876826	.	T	A	.	.	MAF_INRAE=10.127;MAF_USDA=9.524
NC_035099.1	14876963	.	A	G	.	.	MAF_USDA=4.167
NC_035099.1	14876974	.	G	T	.	.	MAF_INRAE=37.975;MAF_USDA=12.5
NC_035099.1	14876981	.	C	G	.	.	MAF_INRAE=37.975;MAF_USDA=12.5
NC_035099.1	14877014	.	T	C	.	.	MAF_INRAE=10.0
NC_035099.1	14877064	.	C	T	.	.	MAF_USDA=4.167
NC_035099.1	14877182	.	A	G	.	.	MAF_USDA=8.197
NC_035099.1	14877201	.	C	T	.	.	MAF_INRAE=37.975;MAF_USDA=10.588
NC_035099.1	14877257	.	A	G	.	.	MAF_USDA=2.353
NC_035099.1	14877276	.	T	C	.	.	MAF_INRAE=3.797;MAF_USDA=18.75
NC_035099.1	14877363	.	A	C	.	.	MAF_USDA=2.459
NC_035099.1	14877421	.	C	A	.	.	MAF_USDA=1.639
NC_035099.1	14877422	.	A	C	.	.	MAF_USDA=4.918
NC_035099.1	14877474	.	G	A	.	.	MAF_INRAE=31.646;MAF_USDA=40.0
NC_035099.1	14877556	.	C	A	.	.	MAF_USDA=6.667
NC_035099.1	14877614	.	G	C	.	.	MAF_INRAE=4.167;MAF_USDA=1.786
NC_035099.1	14877655	.	C	A	.	.	MAF_INRAE=21.667;MAF_USDA=10.417
NC_035099.1	14877766	.	C	T	.	.	MAF_USDA=1.639
NC_035099.1	14877872	.	C	T	.	.	MAF_INRAE=41.139;MAF_USDA=23.529
NC_035099.1	14877913	.	G	A	.	.	MAF_INRAE=5.833;MAF_USDA=3.279
NC_035099.1	14877935	.	T	A	.	.	MAF_USDA=1.639
NC_035099.1	14877945	.	C	A	.	.	MAF_INRAE=21.667;MAF_USDA=10.417
NC_035099.1	14878265	.	A	C	.	.	MAF_INRAE=37.975;MAF_USDA=10.588
NC_035099.1	14878316	.	G	T	.	.	MAF_INRAE=10.759;MAF_USDA=2.459
NC_035099.1	14878395	.	G	A	.	.	MAF_INRAE=37.975;MAF_USDA=10.588
NC_035099.1	14878544	.	T	C	.	.	MAF_USDA=1.639
NC_035099.1	14878731	.	T	G	.	.	MAF_INRAE=10.833;MAF_USDA=18.824
NC_035099.1	14878848	.	T	A	.	.	MAF_INRAE=6.667;MAF_USDA=8.824
NC_035099.1	14879028	.	A	G	.	.	MAF_USDA=5.738
NC_035099.1	14879054	.	G	T	.	.	MAF_USDA=10.417
NC_035099.1	14879083	.	A	C	.	.	MAF_INRAE=5.833;MAF_USDA=4.098
NC_035099.1	14879127	.	G	T	.	.	MAF_USDA=4.918
NC_035099.1	14879332	.	G	T	.	.	MAF_INRAE=3.797;MAF_USDA=7.059
NC_035099.1	14879339	.	G	A	.	.	MAF_USDA=9.016
NC_035099.1	14879395	.	A	G	.	.	MAF_INRAE=33.544;MAF_USDA=39.412
NC_035099.1	14879398	.	T	A	.	.	MAF_USDA=1.639
NC_035099.1	14879447	.	G	A	.	.	MAF_USDA=5.085
NC_035099.1	14879453	.	A	T	.	.	MAF_USDA=5.085
NC_035099.1	14879460	.	G	T	.	.	MAF_INRAE=31.579;MAF_USDA=6.627
NC_035099.1	14879606	.	C	A	.	.	MAF_USDA=5.0
NC_035099.1	14879615	.	T	A	.	.	MAF_USDA=5.833
NC_035099.1	14879686	.	T	A	.	.	MAF_USDA=5.738
NC_035099.1	14879766	.	G	A	.	.	MAF_USDA=1.765
NC_035099.1	14879820	.	T	C	.	.	MAF_USDA=1.639
NC_035099.1	14879849	.	T	C	.	.	MAF_USDA=5.738
NC_035099.1	14879918	.	C	A	.	.	MAF_INRAE=29.747;MAF_USDA=27.647
NC_035099.1	14879929	.	C	A	.	.	MAF_INRAE=34.81;MAF_USDA=50.0
NC_035099.1	14879935	.	T	A	.	.	MAF_INRAE=27.215;MAF_USDA=27.647
NC_035099.1	14880034	.	A	G	.	.	MAF_USDA=4.918
NC_035099.1	14880035	.	C	T	.	.	MAF_USDA=4.918
NC_035099.1	14880067	.	T	C	.	.	MAF_INRAE=37.975
NC_035099.1	14880068	.	A	C	.	.	MAF_USDA=4.098
NC_035099.1	14880180	.	G	A	.	.	MAF_INRAE=31.579
NC_035099.1	14880199	.	T	A	.	.	MAF_INRAE=5.833;MAF_USDA=8.824
NC_035099.1	14880201	.	G	T	.	.	MAF_INRAE=5.263
NC_035099.1	14880211	.	G	C	.	.	MAF_USDA=2.353
NC_035099.1	14880222	.	C	A	.	.	MAF_USDA=2.459
NC_035099.1	14880227	.	G	T	.	.	MAF_USDA=4.098
NC_035099.1	14880412	.	C	G	.	.	MAF_USDA=1.639
NC_035099.1	14880421	.	G	A	.	.	MAF_USDA=3.279
NC_035099.1	14880497	.	T	A	.	.	MAF_USDA=1.639
NC_035099.1	14880737	.	T	C	.	.	MAF_INRAE=5.263;MAF_USDA=5.738
NC_035099.1	14880813	.	G	A	.	.	MAF_USDA=4.098
NC_035099.1	14880823	.	C	T	.	.	MAF_USDA=4.167
NC_035099.1	14880848	.	G	A	.	.	MAF_INRAE=5.263;MAF_USDA=1.639
NC_035099.1	14880897	.	C	T	.	.	MAF_INRAE=5.263;MAF_USDA=5.738
NC_035099.1	14880984	.	G	A	.	.	MAF_INRAE=5.833;MAF_USDA=8.235
NC_035099.1	14880991	.	T	C	.	.	MAF_USDA=2.459
NC_035099.1	14881106	.	A	T	.	.	MAF_USDA=7.377
NC_035099.1	14881113	.	C	A	.	.	MAF_INRAE=5.833
NC_035099.1	14881231	.	A	C	.	.	MAF_INRAE=5.263;MAF_USDA=13.934
NC_035099.1	14881283	.	G	C	.	.	MAF_USDA=9.836
NC_035099.1	14881350	.	C	T	.	.	MAF_INRAE=5.263;MAF_USDA=4.918
NC_035099.1	14881383	.	G	A	.	.	MAF_USDA=10.0
NC_035099.1	14881450	.	G	A	.	.	MAF_USDA=1.667
NC_035099.1	14881480	.	T	G	.	.	MAF_INRAE=1.667;MAF_USDA=13.095
NC_035099.1	14881503	.	C	G	.	.	MAF_USDA=2.5
NC_035099.1	14881512	.	C	T	.	.	MAF_USDA=3.333
NC_035099.1	14881696	.	C	G	.	.	MAF_INRAE=5.833
NC_035099.1	14881740	.	A	G	.	.	MAF_USDA=4.918
NC_035099.1	14881768	.	T	A	.	.	MAF_USDA=11.864
NC_035099.1	14881773	.	T	A	.	.	MAF_USDA=5.833
NC_035099.1	14881778	.	T	G	.	.	MAF_USDA=5.0
NC_035099.1	14881781	.	A	T	.	.	MAF_USDA=1.695
NC_035099.1	14882300	.	T	C	.	.	MAF_USDA=3.529
NC_035099.1	14882306	.	G	T	.	.	MAF_INRAE=5.263;MAF_USDA=11.765
NC_035099.1	14882368	.	C	T	.	.	MAF_USDA=3.529
NC_035099.1	14882430	.	C	T	.	.	MAF_INRAE=34.177;MAF_USDA=46.471
NC_035099.1	14882459	.	A	G	.	.	MAF_INRAE=5.833;MAF_USDA=9.836
NC_035099.1	14882554	.	T	G	.	.	MAF_USDA=8.824
NC_035099.1	14882575	.	C	T	.	.	MAF_INRAE=5.833
NC_035099.1	14882583	.	C	T	.	.	MAF_INRAE=5.833;MAF_USDA=1.639
NC_035099.1	14882591	.	T	A	.	.	MAF_USDA=2.459
NC_035099.1	14882604	.	A	T	.	.	MAF_USDA=8.197
NC_035099.1	14882607	.	G	T	.	.	MAF_USDA=4.918
NC_035099.1	14882651	.	T	A	.	.	MAF_USDA=9.016
NC_035099.1	14882673	.	C	A	.	.	MAF_USDA=2.459
NC_035099.1	14882861	.	G	T	.	.	MAF_USDA=4.098
NC_035099.1	14882869	.	A	T	.	.	MAF_INRAE=22.152;MAF_USDA=27.647
NC_035099.1	14882888	.	A	C	.	.	MAF_USDA=7.377
NC_035099.1	14882896	.	G	A	.	.	MAF_USDA=1.639
NC_035099.1	14882913	.	T	A	.	.	MAF_USDA=18.852
NC_035099.1	14882983	.	G	A	.	.	MAF_USDA=1.639
NC_035099.1	14883078	.	A	C	.	.	MAF_USDA=10.656
NC_035099.1	14883112	.	G	T	.	.	MAF_INRAE=14.167;MAF_USDA=11.176
NC_035099.1	14883223	.	C	A	.	.	MAF_INRAE=5.263;MAF_USDA=1.639
NC_035099.1	14883234	.	T	G	.	.	MAF_INRAE=10.526;MAF_USDA=2.353
NC_035099.1	14883237	.	T	A	.	.	MAF_INRAE=13.924;MAF_USDA=11.176
NC_035099.1	14883512	.	G	T	.	.	MAF_USDA=4.167
NC_035099.1	14883514	.	T	A	.	.	MAF_INRAE=49.367;MAF_USDA=33.929
NC_035099.1	14883563	.	G	C	.	.	MAF_USDA=3.279
NC_035099.1	14883565	.	G	A	.	.	MAF_INRAE=49.367;MAF_USDA=39.412
NC_035099.1	14883602	.	C	T	.	.	MAF_INRAE=2.5
NC_035099.1	14883610	.	T	A	.	.	MAF_USDA=1.639
NC_035099.1	14883668	.	T	C	.	.	MAF_INRAE=6.329;MAF_USDA=14.754
NC_035099.1	14883751	.	G	T	.	.	MAF_INRAE=39.873;MAF_USDA=14.706
NC_035099.1	14883793	.	C	A	.	.	MAF_USDA=4.918
NC_035099.1	14883866	.	T	C	.	.	MAF_USDA=2.459
NC_035099.1	14883870	.	C	G	.	.	MAF_INRAE=10.526;MAF_USDA=2.941
NC_035099.1	14883883	.	A	G	.	.	MAF_INRAE=40.506;MAF_USDA=36.471
NC_035099.1	14883943	.	G	T	.	.	MAF_INRAE=18.354;MAF_USDA=17.059
NC_035099.1	14883966	.	G	T	.	.	MAF_INRAE=4.167;MAF_USDA=4.167
NC_035099.1	14884010	.	T	C	.	.	MAF_INRAE=4.167;MAF_USDA=8.333
NC_035099.1	14884019	.	G	A	.	.	MAF_USDA=7.377
NC_035099.1	14884047	.	A	C	.	.	MAF_USDA=4.098
NC_035099.1	14884065	.	G	T	.	.	MAF_INRAE=4.167
NC_035099.1	14884076	.	T	A	.	.	MAF_INRAE=4.167
NC_035099.1	14884156	.	A	G	.	.	MAF_INRAE=13.924;MAF_USDA=10.588
NC_035099.1	14884199	.	C	T	.	.	MAF_INRAE=13.924;MAF_USDA=10.588
NC_035099.1	14884314	.	T	A	.	.	MAF_USDA=1.639
NC_035099.1	14884346	.	T	A	.	.	MAF_USDA=21.311
NC_035099.1	14884502	.	T	G	.	.	MAF_INRAE=3.333;MAF_USDA=9.412
NC_035099.1	14884561	.	C	G	.	.	MAF_USDA=5.738
NC_035099.1	14884566	.	T	C	.	.	MAF_INRAE=6.667
NC_035099.1	14884609	.	A	G	.	.	MAF_USDA=1.639
NC_035099.1	14884659	.	T	G	.	.	MAF_USDA=4.167
NC_035099.1	14884664	.	C	T	.	.	MAF_INRAE=12.5
NC_035099.1	14884673	.	T	C	.	.	MAF_INRAE=3.165;MAF_USDA=6.557
NC_035099.1	14884911	.	T	A	.	.	MAF_USDA=1.639
NC_035099.1	14884988	.	T	G	.	.	MAF_INRAE=18.987;MAF_USDA=24.706
NC_035099.1	14885050	.	C	A	.	.	MAF_USDA=2.459
NC_035099.1	14885119	.	T	C	.	.	MAF_INRAE=15.823;MAF_USDA=10.0
NC_035099.1	14885175	.	A	G	.	.	MAF_USDA=2.459
NC_035099.1	14885232	.	C	T	.	.	MAF_INRAE=16.456;MAF_USDA=25.882
NC_035099.1	14885335	.	G	T	.	.	MAF_USDA=1.639
NC_035099.1	14885338	.	G	T	.	.	MAF_USDA=5.738
NC_035099.1	14885364	.	A	G	.	.	MAF_INRAE=49.367;MAF_USDA=48.824
NC_035099.1	14885420	.	T	A	.	.	MAF_USDA=9.016
NC_035099.1	14885423	.	T	G	.	.	MAF_USDA=1.639
NC_035099.1	14885515	.	T	C	.	.	MAF_INRAE=3.165;MAF_USDA=1.765
NC_035099.1	14885617	.	C	T	.	.	MAF_USDA=1.639
NC_035099.1	14885618	.	C	T	.	.	MAF_INRAE=3.165;MAF_USDA=12.941
NC_035099.1	14885664	.	C	T	.	.	MAF_USDA=2.459
NC_035099.1	14885671	.	T	G	.	.	MAF_INRAE=12.025;MAF_USDA=1.639
NC_035099.1	14885767	.	T	C	.	.	MAF_INRAE=41.772;MAF_USDA=21.176
NC_035099.1	14885801	.	G	A	.	.	MAF_INRAE=3.165;MAF_USDA=5.294
NC_035099.1	14885830	.	T	C	.	.	MAF_INRAE=16.456;MAF_USDA=17.647
NC_035099.1	14885865	.	G	T	.	.	MAF_USDA=1.639
NC_035099.1	14885913	.	G	A	.	.	MAF_USDA=6.25
NC_035099.1	14886750	.	C	T	.	.	MAF_USDA=10.0
NC_035099.1	14886975	.	C	T	.	.	MAF_USDA=1.639
NC_035099.1	14887015	.	A	G	.	.	MAF_USDA=1.639
NC_035099.1	14887038	.	A	G	.	.	MAF_INRAE=16.456;MAF_USDA=20.588
NC_035099.1	14887063	.	C	G	.	.	MAF_USDA=6.25
NC_035099.1	14887311	.	G	T	.	.	MAF_USDA=3.279
NC_035099.1	14887564	.	T	A	.	.	MAF_USDA=1.639
NC_035099.1	14887976	.	A	C	.	.	MAF_USDA=11.475
NC_035099.1	14888147	.	T	A	.	.	MAF_INRAE=3.797;MAF_USDA=18.824
NC_035099.1	14888216	.	C	T	.	.	MAF_USDA=1.639
NC_035099.1	14888401	.	G	A	.	.	MAF_USDA=4.098
NC_035099.1	14888607	.	A	C	.	.	MAF_USDA=2.459
NC_035099.1	14888639	.	C	T	.	.	MAF_INRAE=5.833;MAF_USDA=12.941
NC_035099.1	14889022	.	C	T	.	.	MAF_USDA=8.197
NC_035099.1	14889047	.	G	T	.	.	MAF_INRAE=33.544;MAF_USDA=35.882
NC_035099.1	14889091	.	T	G	.	.	MAF_INRAE=41.139;MAF_USDA=20.588
NC_035099.1	14889235	.	C	A	.	.	MAF_USDA=5.0
NC_035099.1	14889329	.	G	T	.	.	MAF_INRAE=41.772;MAF_USDA=9.412
NC_035099.1	14889618	.	G	A	.	.	MAF_INRAE=5.263;MAF_USDA=2.353
NC_035099.1	14889656	.	C	G	.	.	MAF_INRAE=15.19;MAF_USDA=16.471
NC_035099.1	14889704	.	T	C	.	.	MAF_INRAE=42.405;MAF_USDA=17.647
NC_035099.1	14889764	.	T	C	.	.	MAF_INRAE=15.19;MAF_USDA=16.471
NC_035099.1	14889844	.	G	T	.	.	MAF_USDA=7.377
NC_035099.1	14889891	.	G	A	.	.	MAF_INRAE=15.823;MAF_USDA=16.471
NC_035099.1	14889982	.	C	A	.	.	MAF_INRAE=15.19;MAF_USDA=16.471
NC_035099.1	14890172	.	C	A	.	.	MAF_INRAE=5.833;MAF_USDA=33.333
NC_035099.1	14890223	.	C	T	.	.	MAF_INRAE=15.823;MAF_USDA=16.471
NC_035099.1	14890319	.	C	A	.	.	MAF_INRAE=5.833;MAF_USDA=12.941
NC_035099.1	14890330	.	A	G	.	.	MAF_INRAE=40.0;MAF_USDA=17.647
NC_035099.1	14890408	.	T	A	.	.	MAF_USDA=4.167
NC_035099.1	14890437	.	T	G	.	.	MAF_INRAE=2.5
NC_035099.1	14890438	.	T	C	.	.	MAF_INRAE=2.5
NC_035099.1	14890441	.	G	A	.	.	MAF_INRAE=1.667
NC_035099.1	14890459	.	G	A	.	.	MAF_USDA=4.098
NC_035099.1	14890534	.	C	A	.	.	MAF_USDA=8.197
NC_035099.1	14890786	.	C	G	.	.	MAF_USDA=9.016
NC_035099.1	14890823	.	C	T	.	.	MAF_INRAE=15.823;MAF_USDA=15.882
NC_035099.1	14890876	.	T	C	.	.	MAF_USDA=3.279
NC_035099.1	14890877	.	A	G	.	.	MAF_USDA=1.639
NC_035099.1	14890890	.	G	T	.	.	MAF_INRAE=3.797;MAF_USDA=20.0
NC_035099.1	14890891	.	C	A	.	.	MAF_INRAE=3.333;MAF_USDA=20.0
NC_035099.1	14890901	.	T	C	.	.	MAF_USDA=3.279
NC_035099.1	14890953	.	C	T	.	.	MAF_INRAE=40.0;MAF_USDA=8.197
NC_035099.1	14890985	.	G	A	.	.	MAF_USDA=4.098
NC_035099.1	14891082	.	A	G	.	.	MAF_INRAE=3.797;MAF_USDA=21.176
NC_035099.1	14891565	.	C	A	.	.	MAF_USDA=1.639
NC_035099.1	14891573	.	A	C	.	.	MAF_USDA=2.459
NC_035099.1	14891769	.	T	C	.	.	MAF_USDA=1.639
NC_035099.1	14891955	.	T	C	.	.	MAF_INRAE=3.165;MAF_USDA=15.294
NC_035099.1	14892024	.	A	C	.	.	MAF_INRAE=5.263;MAF_USDA=2.353
NC_035099.1	14892032	.	C	A	.	.	MAF_USDA=1.639
NC_035099.1	14892088	.	C	T	.	.	MAF_INRAE=3.165;MAF_USDA=1.765
NC_035099.1	14892402	.	T	G	.	.	MAF_INRAE=3.797;MAF_USDA=25.0
NC_035099.1	14892453	.	G	T	.	.	MAF_USDA=3.333
NC_035099.1	14892541	.	A	G	.	.	MAF_USDA=1.639
NC_035099.1	14893446	.	A	C	.	.	MAF_INRAE=5.263;MAF_USDA=37.349
NC_035099.1	14893499	.	C	T	.	.	MAF_INRAE=6.962;MAF_USDA=1.639
NC_035099.1	14893580	.	C	T	.	.	MAF_INRAE=26.667;MAF_USDA=15.294
NC_035099.1	14893618	.	C	T	.	.	MAF_USDA=1.639
NC_035099.1	14893726	.	A	G	.	.	MAF_INRAE=17.5;MAF_USDA=8.235
NC_035099.1	14893962	.	TCTCCATTACG	TCTCCATTACA	.	.	MAF_USDA=12.5
NC_035099.1	14893972	.	G	A	.	.	MAF_INRAE=16.667
NC_035099.1	14894113	.	T	C	.	.	MAF_INRAE=17.5;MAF_USDA=8.824
NC_035099.1	14894128	.	T	C	.	.	MAF_INRAE=20.253;MAF_USDA=44.118
NC_035099.1	14894134	.	T	C	.	.	MAF_USDA=8.197
NC_035099.1	14894164	.	G	A	.	.	MAF_INRAE=3.165;MAF_USDA=11.176
NC_035099.1	14894387	.	A	C	.	.	MAF_USDA=1.639
NC_035099.1	14894422	.	T	A	.	.	MAF_INRAE=5.263;MAF_USDA=3.529
NC_035099.1	14894436	.	G	A	.	.	MAF_INRAE=40.833
NC_035099.1	14894612	.	G	C	.	.	MAF_INRAE=17.5;MAF_USDA=8.824
NC_035099.1	14894732	.	A	G	.	.	MAF_INRAE=5.833;MAF_USDA=27.083
NC_035099.1	14894739	.	C	A	.	.	MAF_INRAE=3.165;MAF_USDA=11.176
NC_035099.1	14894877	.	G	T	.	.	MAF_INRAE=17.5;MAF_USDA=9.412
NC_035099.1	14894883	.	C	T	.	.	MAF_USDA=4.918
NC_035099.1	14894987	.	G	A	.	.	MAF_USDA=1.639
NC_035099.1	14895185	.	G	T	.	.	MAF_USDA=1.639
NC_035099.1	14895245	.	A	G	.	.	MAF_INRAE=3.333;MAF_USDA=1.639
NC_035099.1	14895424	.	C	G	.	.	MAF_USDA=1.639
NC_035099.1	14895460	.	T	G	.	.	MAF_INRAE=4.43;MAF_USDA=15.294
NC_035099.1	14895494	.	T	C	.	.	MAF_USDA=2.459
NC_035099.1	14895547	.	T	G	.	.	MAF_USDA=35.246
NC_035099.1	14895650	.	A	G	.	.	MAF_USDA=3.279
NC_035099.1	14895654	.	G	A	.	.	MAF_USDA=4.098
NC_035099.1	14895687	.	G	A	.	.	MAF_INRAE=14.167;MAF_USDA=11.176
NC_035099.1	14895760	.	C	A	.	.	MAF_INRAE=43.671;MAF_USDA=31.765
NC_035099.1	14895780	.	G	A	.	.	MAF_USDA=4.098
NC_035099.1	14895782	.	G	A	.	.	MAF_USDA=2.459
NC_035099.1	14895799	.	C	T	.	.	MAF_INRAE=14.167;MAF_USDA=12.353
NC_035099.1	14895808	.	C	A	.	.	MAF_USDA=5.738
NC_035099.1	14895851	.	A	T	.	.	MAF_INRAE=2.5
NC_035099.1	14895910	.	T	A	.	.	MAF_INRAE=29.747;MAF_USDA=18.824
NC_035099.1	14895954	.	A	T	.	.	MAF_INRAE=29.747;MAF_USDA=18.824
NC_035099.1	14895986	.	T	A	.	.	MAF_USDA=1.639
NC_035099.1	14896001	.	C	A	.	.	MAF_USDA=19.672
NC_035099.1	14896010	.	C	G	.	.	MAF_USDA=2.459
NC_035099.1	14896096	.	T	G	.	.	MAF_INRAE=5.263;MAF_USDA=1.765
NC_035099.1	14896175	.	C	T	.	.	MAF_INRAE=2.5;MAF_USDA=5.833
NC_035099.1	14896282	.	C	A	.	.	MAF_USDA=2.459
NC_035099.1	14896297	.	C	G	.	.	MAF_INRAE=2.5
NC_035099.1	14896322	.	G	A	.	.	MAF_USDA=4.098
NC_035099.1	14896333	.	G	C	.	.	MAF_INRAE=12.5;MAF_USDA=8.235
NC_035099.1	14896356	.	G	C	.	.	MAF_USDA=3.279
NC_035099.1	14896359	.	T	G	.	.	MAF_USDA=2.459
NC_035099.1	14896364	.	C	A	.	.	MAF_INRAE=3.165;MAF_USDA=1.765
NC_035099.1	14896402	.	C	A	.	.	MAF_USDA=1.639
NC_035099.1	14896536	.	G	T	.	.	MAF_INRAE=32.278;MAF_USDA=27.381
NC_035099.1	14896581	.	T	G	.	.	MAF_INRAE=3.165;MAF_USDA=4.167
NC_035099.1	14896582	.	A	G	.	.	MAF_INRAE=41.772;MAF_USDA=9.524
NC_035099.1	14896695	.	C	A	.	.	MAF_INRAE=7.595;MAF_USDA=10.119
NC_035099.1	14896700	.	T	C	.	.	MAF_INRAE=5.833;MAF_USDA=15.476
NC_035099.1	14896721	.	C	A	.	.	MAF_INRAE=21.667;MAF_USDA=10.417
NC_035099.1	14896733	.	T	C	.	.	MAF_INRAE=2.5;MAF_USDA=5.738
NC_035099.1	14896776	.	C	T	.	.	MAF_INRAE=3.165;MAF_USDA=1.765
NC_035099.1	14896887	.	A	G	.	.	MAF_INRAE=5.833;MAF_USDA=27.083
NC_035099.1	14896931	.	G	T	.	.	MAF_INRAE=2.5;MAF_USDA=2.083
NC_035099.1	14896944	.	T	C	.	.	MAF_INRAE=3.797;MAF_USDA=6.471
NC_035099.1	14897022	.	T	C	.	.	MAF_INRAE=3.165;MAF_USDA=2.083
NC_035099.1	14897038	.	C	A	.	.	MAF_USDA=1.639
NC_035099.1	14897066	.	G	A	.	.	MAF_USDA=8.197
NC_035099.1	14897086	.	C	T	.	.	MAF_INRAE=3.797;MAF_USDA=34.118
NC_035099.1	14897114	.	G	A	.	.	MAF_USDA=13.115
NC_035099.1	14897116	.	G	T	.	.	MAF_INRAE=9.167;MAF_USDA=12.353
NC_035099.1	14897130	.	A	G	.	.	MAF_USDA=45.902
NC_035099.1	14897137	.	G	T	.	.	MAF_INRAE=10.526;MAF_USDA=37.059
NC_035099.1	14897218	.	C	A	.	.	MAF_INRAE=3.797;MAF_USDA=34.118
NC_035099.1	14897222	.	G	A	.	.	MAF_USDA=4.918
NC_035099.1	14897258	.	A	G	.	.	MAF_USDA=1.639
NC_035099.1	14897262	.	T	C	.	.	MAF_USDA=2.459
NC_035099.1	14897264	.	C	A	.	.	MAF_INRAE=3.797;MAF_USDA=34.118
NC_035099.1	14897309	.	G	A	.	.	MAF_INRAE=42.405;MAF_USDA=15.294
NC_035099.1	14897346	.	C	T	.	.	MAF_USDA=3.333
NC_035099.1	14897427	.	C	G	.	.	MAF_USDA=46.721
NC_035099.1	14897476	.	T	A	.	.	MAF_INRAE=3.797;MAF_USDA=34.118
NC_035099.1	14897496	.	C	A	.	.	MAF_USDA=36.885
NC_035099.1	14897555	.	G	A	.	.	MAF_USDA=1.639
NC_035099.1	14897604	.	C	A	.	.	MAF_USDA=1.639
NC_035099.1	14897611	.	G	T	.	.	MAF_INRAE=12.025;MAF_USDA=4.118
NC_035099.1	14897638	.	C	T	.	.	MAF_USDA=3.279
NC_035099.1	14897757	.	C	T	.	.	MAF_USDA=4.918
NC_035099.1	14897870	.	G	A	.	.	MAF_INRAE=32.278;MAF_USDA=27.976
NC_035099.1	14897905	.	G	T	.	.	MAF_INRAE=15.823;MAF_USDA=11.905
NC_035099.1	14897935	.	G	C	.	.	MAF_INRAE=16.456;MAF_USDA=12.5
NC_035099.1	14898520	.	T	C	.	.	MAF_USDA=2.459
NC_035099.1	14898650	.	A	T	.	.	MAF_USDA=2.459
NC_035099.1	14898695	.	G	C	.	.	MAF_INRAE=3.165;MAF_USDA=1.765
NC_035099.1	14898798	.	C	A	.	.	MAF_USDA=3.279
NC_035099.1	14898804	.	T	G	.	.	MAF_INRAE=3.165;MAF_USDA=2.083
NC_035099.1	14898873	.	G	A	.	.	MAF_INRAE=2.5;MAF_USDA=5.738
NC_035099.1	14898892	.	C	T	.	.	MAF_INRAE=3.165;MAF_USDA=1.765
NC_035099.1	14898898	.	G	C	.	.	MAF_USDA=2.459
NC_035099.1	14898954	.	G	T	.	.	MAF_INRAE=3.165;MAF_USDA=2.083
NC_035099.1	14898987	.	G	T	.	.	MAF_INRAE=15.823;MAF_USDA=12.353
NC_035099.1	14899119	.	T	G	.	.	MAF_INRAE=3.165;MAF_USDA=2.083
NC_035099.1	14899129	.	T	C	.	.	MAF_INRAE=3.165;MAF_USDA=2.083
NC_035099.1	14899167	.	A	T	.	.	MAF_INRAE=3.165;MAF_USDA=1.765
NC_035099.1	14899248	.	T	C	.	.	MAF_INRAE=43.038;MAF_USDA=22.353
NC_035099.1	14899279	.	G	A	.	.	MAF_USDA=1.639
NC_035099.1	14899287	.	T	C	.	.	MAF_USDA=1.639
NC_035099.1	14899298	.	G	A	.	.	MAF_INRAE=41.772;MAF_USDA=9.412
NC_035099.1	14899305	.	C	T	.	.	MAF_USDA=2.459
NC_035099.1	14899316	.	C	A	.	.	MAF_USDA=2.459
NC_035099.1	14899412	.	G	A	.	.	MAF_INRAE=3.165;MAF_USDA=1.765
NC_035099.1	14899456	.	G	A	.	.	MAF_INRAE=3.165;MAF_USDA=5.294
NC_035099.1	14899482	.	A	C	.	.	MAF_INRAE=3.165;MAF_USDA=1.765
NC_035099.1	14899503	.	C	T	.	.	MAF_USDA=2.459
NC_035099.1	14899514	.	C	G	.	.	MAF_USDA=28.689
NC_035099.1	14899516	.	A	T	.	.	MAF_USDA=3.279
NC_035099.1	14899535	.	T	A	.	.	MAF_INRAE=42.405;MAF_USDA=21.765
NC_035099.1	14899560	.	G	T	.	.	MAF_INRAE=32.278;MAF_USDA=33.333
NC_035099.1	14899561	.	G	T	.	.	MAF_INRAE=21.667;MAF_USDA=10.417
NC_035099.1	14899693	.	C	T	.	.	MAF_INRAE=41.772;MAF_USDA=9.412
NC_035099.1	14899737	.	A	C	.	.	MAF_USDA=1.639
NC_035099.1	14899765	.	A	G	.	.	MAF_USDA=4.098
NC_035099.1	14899777	.	T	A	.	.	MAF_USDA=3.279
NC_035099.1	14899789	.	A	C	.	.	MAF_INRAE=3.165;MAF_USDA=1.765
NC_035099.1	14899879	.	T	A	.	.	MAF_USDA=9.016
NC_035099.1	14899944	.	G	T	.	.	MAF_INRAE=3.333;MAF_USDA=1.639
NC_035099.1	14899981	.	G	A	.	.	MAF_INRAE=3.165;MAF_USDA=2.083
NC_035099.1	14900005	.	G	T	.	.	MAF_INRAE=3.165;MAF_USDA=2.083
NC_035099.1	14900039	.	G	T	.	.	MAF_USDA=4.098
NC_035099.1	14900123	.	G	T	.	.	MAF_INRAE=3.165;MAF_USDA=1.765
NC_035099.1	14900181	.	G	T	.	.	MAF_USDA=1.639
NC_035099.1	14900253	.	C	A	.	.	MAF_INRAE=3.333;MAF_USDA=2.459
NC_035099.1	14900348	.	G	T	.	.	MAF_INRAE=32.278;MAF_USDA=27.647
NC_035099.1	14900370	.	T	C	.	.	MAF_INRAE=43.038;MAF_USDA=21.176
NC_035099.1	14900403	.	G	A	.	.	MAF_USDA=3.333
NC_035099.1	14900446	.	G	C	.	.	MAF_USDA=1.639
NC_035099.1	14900506	.	C	A	.	.	MAF_USDA=39.344
NC_035099.1	14900517	.	C	A	.	.	MAF_INRAE=2.5;MAF_USDA=10.656
NC_035099.1	14900540	.	C	T	.	.	MAF_INRAE=14.167;MAF_USDA=8.235
NC_035099.1	14900584	.	C	T	.	.	MAF_USDA=2.459
NC_035099.1	14900667	.	T	G	.	.	MAF_USDA=3.279
NC_035099.1	14900755	.	G	C	.	.	MAF_INRAE=5.833;MAF_USDA=27.083
NC_035099.1	14900798	.	C	A	.	.	MAF_INRAE=3.333
NC_035099.1	14900800	.	C	G	.	.	MAF_INRAE=3.333
NC_035099.1	14900802	.	G	A	.	.	MAF_INRAE=5.263;MAF_USDA=1.765
NC_035099.1	14900817	.	C	T	.	.	MAF_INRAE=32.278;MAF_USDA=27.059
NC_035099.1	14900827	.	C	A	.	.	MAF_INRAE=12.025;MAF_USDA=4.118
NC_035099.1	14900829	.	G	A	.	.	MAF_USDA=7.377
NC_035099.1	14900973	.	A	G	.	.	MAF_INRAE=5.833;MAF_USDA=27.083
NC_035099.1	14901021	.	A	T	.	.	MAF_INRAE=15.823;MAF_USDA=10.588
NC_035099.1	14901024	.	C	T	.	.	MAF_INRAE=31.646;MAF_USDA=29.412
NC_035099.1	14901062	.	T	G	.	.	MAF_USDA=41.803
NC_035099.1	14901087	.	A	T	.	.	MAF_USDA=41.803
NC_035099.1	14901111	.	A	G	.	.	MAF_USDA=41.803
NC_035099.1	14901125	.	A	G	.	.	MAF_INRAE=3.797;MAF_USDA=32.941
NC_035099.1	14901181	.	C	T	.	.	MAF_INRAE=42.405;MAF_USDA=22.353
NC_035099.1	14901206	.	A	G	.	.	MAF_USDA=4.918
NC_035099.1	14901253	.	A	T	.	.	MAF_INRAE=3.165;MAF_USDA=1.765
NC_035099.1	14901257	.	G	A	.	.	MAF_INRAE=2.5;MAF_USDA=9.016
NC_035099.1	14901278	.	C	A	.	.	MAF_USDA=2.459
NC_035099.1	14901322	.	C	A	.	.	MAF_INRAE=4.167;MAF_USDA=4.167
NC_035099.1	14901356	.	T	A	.	.	MAF_INRAE=3.797;MAF_USDA=32.353
NC_035099.1	14901359	.	T	G	.	.	MAF_INRAE=2.5;MAF_USDA=5.738
NC_035099.1	14901372	.	T	G	.	.	MAF_USDA=2.459
NC_035099.1	14901375	.	G	A	.	.	MAF_INRAE=3.797;MAF_USDA=31.176
NC_035099.1	14901403	.	T	A	.	.	MAF_INRAE=5.263;MAF_USDA=1.765
NC_035099.1	14901411	.	G	A	.	.	MAF_INRAE=41.772;MAF_USDA=8.235
NC_035099.1	14901424	.	G	C	.	.	MAF_INRAE=3.165;MAF_USDA=1.765
NC_035099.1	14901445	.	C	T	.	.	MAF_USDA=2.459
NC_035099.1	14901516	.	G	T	.	.	MAF_USDA=10.119
NC_035099.1	14901522	.	G	A	.	.	MAF_USDA=4.167
NC_035099.1	14901537	.	C	A	.	.	MAF_INRAE=3.333;MAF_USDA=40.833
NC_035099.1	14901556	.	T	C	.	.	MAF_USDA=4.167
NC_035099.1	14901611	.	T	C	.	.	MAF_INRAE=5.833;MAF_USDA=27.083
NC_035099.1	14901787	.	T	C	.	.	MAF_INRAE=14.167;MAF_USDA=7.647
NC_035099.1	14901839	.	T	G	.	.	MAF_USDA=4.918
NC_035099.1	14901868	.	C	T	.	.	MAF_INRAE=32.278;MAF_USDA=27.647
NC_035099.1	14901874	.	C	T	.	.	MAF_INRAE=3.165;MAF_USDA=1.765
NC_035099.1	14901905	.	T	C	.	.	MAF_USDA=27.869
NC_035099.1	14901969	.	C	T	.	.	MAF_USDA=6.25
NC_035099.1	14901970	.	A	G	.	.	MAF_USDA=6.25
NC_035099.1	14901976	.	A	G	.	.	MAF_USDA=6.25
NC_035099.1	14902058	.	C	T	.	.	MAF_USDA=3.279
NC_035099.1	14902060	.	C	A	.	.	MAF_USDA=6.557
NC_035099.1	14902117	.	C	T	.	.	MAF_USDA=6.471
NC_035099.1	14902208	.	G	C	.	.	MAF_USDA=41.667
NC_035099.1	14902250	.	A	G	.	.	MAF_INRAE=3.165;MAF_USDA=2.083
NC_035099.1	14902381	.	C	T	.	.	MAF_INRAE=12.025;MAF_USDA=4.118
NC_035099.1	14902384	.	C	T	.	.	MAF_INRAE=8.333;MAF_USDA=18.824
NC_035099.1	14902456	.	T	C	.	.	MAF_USDA=41.803
NC_035099.1	14902547	.	G	A	.	.	MAF_USDA=3.279
NC_035099.1	14902555	.	G	A	.	.	MAF_INRAE=5.833;MAF_USDA=29.167
NC_035099.1	14902787	.	G	T	.	.	MAF_INRAE=5.263;MAF_USDA=2.353
NC_035099.1	14902799	.	G	T	.	.	MAF_USDA=6.25
NC_035099.1	14902823	.	T	G	.	.	MAF_USDA=42.623
NC_035099.1	14902843	.	C	T	.	.	MAF_INRAE=2.5;MAF_USDA=4.918
NC_035099.1	14902854	.	G	A	.	.	MAF_USDA=2.459
NC_035099.1	14902862	.	G	A	.	.	MAF_INRAE=3.165;MAF_USDA=1.765
NC_035099.1	14902875	.	C	A	.	.	MAF_INRAE=8.333;MAF_USDA=18.235
NC_035099.1	14902905	.	C	A	.	.	MAF_USDA=2.459
NC_035099.1	14902948	.	G	A	.	.	MAF_INRAE=23.333;MAF_USDA=10.417
NC_035099.1	14903067	.	G	A	.	.	MAF_INRAE=3.797;MAF_USDA=31.176
NC_035099.1	14903071	.	C	T	.	.	MAF_INRAE=3.165;MAF_USDA=1.765
NC_035099.1	14903104	.	G	A	.	.	MAF_USDA=2.459
NC_035099.1	14903162	.	C	T	.	.	MAF_INRAE=2.5;MAF_USDA=12.295
NC_035099.1	14903248	.	G	C	.	.	MAF_USDA=29.508
NC_035099.1	14903286	.	C	T	.	.	MAF_USDA=6.557
NC_035099.1	14903339	.	A	C	.	.	MAF_INRAE=47.5;MAF_USDA=27.869
NC_035099.1	14903348	.	T	A	.	.	MAF_USDA=3.279
NC_035099.1	14903372	.	T	C	.	.	MAF_INRAE=2.5;MAF_USDA=9.836
NC_035099.1	14903538	.	G	A	.	.	MAF_USDA=1.695
NC_035099.1	14903549	.	T	A	.	.	MAF_USDA=17.797
NC_035099.1	14903555	.	A	C	.	.	MAF_USDA=22.951
NC_035099.1	14903687	.	C	A	.	.	MAF_USDA=1.639
NC_035099.1	14903707	.	C	A	.	.	MAF_USDA=6.557
NC_035099.1	14903924	.	A	T	.	.	MAF_INRAE=5.833;MAF_USDA=24.706
NC_035099.1	14904035	.	G	A	.	.	MAF_USDA=8.235
NC_035099.1	14904057	.	A	G	.	.	MAF_INRAE=32.278;MAF_USDA=26.471
NC_035099.1	14904058	.	T	C	.	.	MAF_INRAE=5.833;MAF_USDA=25.294
NC_035099.1	14904116	.	A	G	.	.	MAF_INRAE=15.823;MAF_USDA=10.588
NC_035099.1	14904123	.	G	T	.	.	MAF_USDA=1.639
NC_035099.1	14904207	.	A	G	.	.	MAF_USDA=18.852
NC_035099.1	14904217	.	A	T	.	.	MAF_USDA=23.77
NC_035099.1	14904253	.	A	C	.	.	MAF_USDA=7.5
NC_035099.1	14904433	.	T	A	.	.	MAF_USDA=4.098
NC_035099.1	14904468	.	T	A	.	.	MAF_INRAE=32.278;MAF_USDA=27.647
NC_035099.1	14904504	.	C	G	.	.	MAF_INRAE=3.165;MAF_USDA=2.083
NC_035099.1	14904529	.	G	A	.	.	MAF_USDA=2.459
NC_035099.1	14904537	.	C	A	.	.	MAF_INRAE=39.241;MAF_USDA=25.882
NC_035099.1	14904566	.	C	T	.	.	MAF_INRAE=41.772;MAF_USDA=11.176
NC_035099.1	14904642	.	C	A	.	.	MAF_INRAE=41.772;MAF_USDA=9.016
NC_035099.1	14904646	.	C	T	.	.	MAF_USDA=1.639
NC_035099.1	14904868	.	AACACACG	AACACACA	.	.	MAF_USDA=35.417
NC_035099.1	14904887	.	A	G	.	.	MAF_INRAE=12.5
NC_035099.1	14905005	.	G	T	.	.	MAF_INRAE=2.532;MAF_USDA=2.083
NC_035099.1	14905043	.	T	A	.	.	MAF_USDA=1.695
NC_035099.1	14905109	.	G	A	.	.	MAF_INRAE=43.038;MAF_USDA=20.0
NC_035099.1	14905142	.	A	G	.	.	MAF_USDA=12.295
NC_035099.1	14905183	.	G	A	.	.	MAF_INRAE=43.038;MAF_USDA=18.824
NC_035099.1	14905212	.	T	G	.	.	MAF_INRAE=2.5
NC_035099.1	14905268	.	G	A	.	.	MAF_INRAE=12.025;MAF_USDA=4.118
NC_035099.1	14905319	.	G	A	.	.	MAF_USDA=3.279
NC_035099.1	14905532	.	A	G	.	.	MAF_INRAE=43.038;MAF_USDA=20.588
NC_035099.1	14905592	.	A	G	.	.	MAF_USDA=2.459
NC_035099.1	14905643	.	A	T	.	.	MAF_INRAE=32.278;MAF_USDA=26.471
NC_035099.1	14905657	.	G	A	.	.	MAF_USDA=1.639
NC_035099.1	14905658	.	C	A	.	.	MAF_USDA=1.639
NC_035099.1	14905661	.	G	A	.	.	MAF_USDA=31.967
NC_035099.1	14905701	.	G	A	.	.	MAF_INRAE=39.241;MAF_USDA=34.706
NC_035099.1	14905709	.	G	A	.	.	MAF_USDA=3.279
NC_035099.1	14905965	.	A	G	.	.	MAF_USDA=5.738
NC_035099.1	14906019	.	T	C	.	.	MAF_USDA=27.083
NC_035099.1	14906075	.	G	T	.	.	MAF_INRAE=12.025;MAF_USDA=4.118
NC_035099.1	14906133	.	A	C	.	.	MAF_USDA=3.279
NC_035099.1	14906137	.	G	A	.	.	MAF_INRAE=12.025;MAF_USDA=4.118
NC_035099.1	14906144	.	C	T	.	.	MAF_INRAE=12.025;MAF_USDA=4.118
NC_035099.1	14906150	.	C	A	.	.	MAF_INRAE=39.873;MAF_USDA=32.941
NC_035099.1	14906190	.	A	T	.	.	MAF_INRAE=12.025;MAF_USDA=4.167
NC_035099.1	14906202	.	A	G	.	.	MAF_INRAE=48.101;MAF_USDA=27.381
NC_035099.1	14906228	.	C	A	.	.	MAF_INRAE=48.101;MAF_USDA=26.786
NC_035099.1	14906229	.	T	C	.	.	MAF_INRAE=45.0;MAF_USDA=26.786
NC_035099.1	14906243	.	C	A	.	.	MAF_USDA=3.279
NC_035099.1	14906244	.	A	T	.	.	MAF_USDA=4.098
NC_035099.1	14906250	.	C	A	.	.	MAF_USDA=6.557
NC_035099.1	14906265	.	G	C	.	.	MAF_INRAE=3.333;MAF_USDA=15.574
NC_035099.1	14906266	.	T	C	.	.	MAF_USDA=5.738
NC_035099.1	14906282	.	G	A	.	.	MAF_INRAE=5.833;MAF_USDA=8.824
NC_035099.1	14906349	.	C	T	.	.	MAF_INRAE=2.5
NC_035099.1	14906361	.	A	G	.	.	MAF_INRAE=3.797;MAF_USDA=5.882
NC_035099.1	14906385	.	A	T	.	.	MAF_INRAE=3.165;MAF_USDA=1.765
NC_035099.1	14906448	.	A	C	.	.	MAF_USDA=9.036
NC_035099.1	14906543	.	T	G	.	.	MAF_INRAE=17.722;MAF_USDA=47.541
NC_035099.1	14906584	.	C	A	.	.	MAF_INRAE=10.526
NC_035099.1	14906622	.	C	G	.	.	MAF_INRAE=2.5
NC_035099.1	14906628	.	C	G	.	.	MAF_INRAE=15.0
NC_035099.1	14906688	.	T	A	.	.	MAF_USDA=4.918
NC_035099.1	14906730	.	C	A	.	.	MAF_USDA=18.852
NC_035099.1	14906748	.	T	C	.	.	MAF_USDA=1.639
NC_035099.1	14906781	.	C	A	.	.	MAF_USDA=1.639
NC_035099.1	14906810	.	A	T	.	.	MAF_USDA=3.279
NC_035099.1	14906825	.	A	G	.	.	MAF_INRAE=32.278;MAF_USDA=27.059
NC_035099.1	14906845	.	C	T	.	.	MAF_USDA=3.279
NC_035099.1	14906847	.	A	T	.	.	MAF_USDA=2.459
NC_035099.1	14906848	.	G	A	.	.	MAF_USDA=3.279
NC_035099.1	14906906	.	T	A	.	.	MAF_USDA=3.279
NC_035099.1	14906952	.	G	A	.	.	MAF_USDA=2.459
NC_035099.1	14906969	.	C	G	.	.	MAF_INRAE=41.772;MAF_USDA=9.412
NC_035099.1	14906975	.	C	T	.	.	MAF_INRAE=41.772;MAF_USDA=9.412
NC_035099.1	14907006	.	A	C	.	.	MAF_USDA=6.557
NC_035099.1	14907072	.	C	A	.	.	MAF_INRAE=33.544;MAF_USDA=50.0
NC_035099.1	14907080	.	A	T	.	.	MAF_INRAE=2.5;MAF_USDA=1.639
NC_035099.1	14907138	.	T	C	.	.	MAF_INRAE=22.152;MAF_USDA=30.588
NC_035099.1	14907157	.	G	T	.	.	MAF_INRAE=3.797;MAF_USDA=6.471
NC_035099.1	14907164	.	G	A	.	.	MAF_USDA=5.738
NC_035099.1	14907179	.	A	C	.	.	MAF_USDA=1.639
NC_035099.1	14907214	.	T	G	.	.	MAF_USDA=3.279
NC_035099.1	14907257	.	G	A	.	.	MAF_USDA=2.459
NC_035099.1	14907278	.	A	G	.	.	MAF_INRAE=5.696;MAF_USDA=8.235
NC_035099.1	14907328	.	G	A	.	.	MAF_INRAE=41.139;MAF_USDA=9.412
NC_035099.1	14907349	.	G	A	.	.	MAF_USDA=6.25
NC_035099.1	14907359	.	C	T	.	.	MAF_INRAE=3.797;MAF_USDA=16.667
NC_035099.1	14907425	.	C	G	.	.	MAF_USDA=9.016
NC_035099.1	14907504	.	G	T	.	.	MAF_INRAE=12.025;MAF_USDA=4.118
NC_035099.1	14907506	.	T	A	.	.	MAF_INRAE=7.5;MAF_USDA=1.639
NC_035099.1	14907533	.	C	T	.	.	MAF_INRAE=22.152;MAF_USDA=24.118
NC_035099.1	14907554	.	A	C	.	.	MAF_INRAE=36.842
NC_035099.1	14907572	.	G	C	.	.	MAF_INRAE=5.696;MAF_USDA=7.059
NC_035099.1	14907578	.	T	G	.	.	MAF_INRAE=22.785;MAF_USDA=32.941
NC_035099.1	14907585	.	G	C	.	.	MAF_INRAE=22.152;MAF_USDA=19.412
NC_035099.1	14907591	.	T	C	.	.	MAF_INRAE=12.025;MAF_USDA=2.353
NC_035099.1	14907593	.	A	G	.	.	MAF_USDA=2.459
NC_035099.1	14907623	.	C	T	.	.	MAF_INRAE=5.696;MAF_USDA=7.647
NC_035099.1	14907652	.	G	A	.	.	MAF_INRAE=10.127;MAF_USDA=15.294
NC_035099.1	14907694	.	G	C	.	.	MAF_INRAE=22.152;MAF_USDA=23.529
NC_035099.1	14907711	.	G	T	.	.	MAF_INRAE=39.873;MAF_USDA=11.176
NC_035099.1	14907716	.	T	C	.	.	MAF_INRAE=22.152;MAF_USDA=24.706
NC_035099.1	14907729	.	A	T	.	.	MAF_INRAE=22.152;MAF_USDA=24.706
NC_035099.1	14907749	.	G	A	.	.	MAF_INRAE=10.0;MAF_USDA=15.882
NC_035099.1	14907760	.	G	A	.	.	MAF_INRAE=12.025;MAF_USDA=5.882
NC_035099.1	14907776	.	T	C	.	.	MAF_USDA=4.098
NC_035099.1	14907781	.	T	A	.	.	MAF_INRAE=22.152;MAF_USDA=22.941
NC_035099.1	14907782	.	C	T	.	.	MAF_INRAE=17.5;MAF_USDA=22.941
NC_035099.1	14907799	.	C	T	.	.	MAF_INRAE=3.165;MAF_USDA=1.765
NC_035099.1	14907800	.	G	A	.	.	MAF_INRAE=12.025;MAF_USDA=4.118
NC_035099.1	14907980	.	C	G	.	.	MAF_INRAE=5.696;MAF_USDA=7.059
NC_035099.1	14907983	.	G	A	.	.	MAF_USDA=4.098
NC_035099.1	14908025	.	C	T	.	.	MAF_USDA=2.459
NC_035099.1	14908057	.	A	C	.	.	MAF_INRAE=10.127;MAF_USDA=18.235
NC_035099.1	14908132	.	C	A	.	.	MAF_INRAE=41.772;MAF_USDA=9.412
NC_035099.1	14908152	.	C	G	.	.	MAF_USDA=1.639
NC_035099.1	14908172	.	G	A	.	.	MAF_INRAE=10.127;MAF_USDA=18.235
NC_035099.1	14908176	.	T	A	.	.	MAF_INRAE=44.937;MAF_USDA=16.471
NC_035099.1	14908218	.	CTTGCTAGGTCAAGAGAGCTTGATTGAAGCATGTCAGAAAGA	CTTGCTAGGTCAAGAGAGCTTGATTGAAGCATGTCAGAAAGG	.	.	MAF_USDA=27.083
NC_035099.1	14908259	.	A	G	.	.	MAF_INRAE=5.833
NC_035099.1	14908282	.	T	A	.	.	MAF_USDA=6.25
NC_035099.1	14908306	.	T	A	.	.	MAF_INRAE=2.5
NC_035099.1	14908338	.	C	G	.	.	MAF_INRAE=5.833;MAF_USDA=27.083
NC_035099.1	14908343	.	C	G	.	.	MAF_INRAE=10.127;MAF_USDA=17.647
NC_035099.1	14908372	.	G	T	.	.	MAF_INRAE=12.025;MAF_USDA=1.639
NC_035099.1	14908452	.	C	T	.	.	MAF_USDA=4.098
NC_035099.1	14908453	.	G	A	.	.	MAF_INRAE=10.127;MAF_USDA=18.824
NC_035099.1	14908459	.	C	T	.	.	MAF_USDA=3.279
NC_035099.1	14908482	.	G	A	.	.	MAF_INRAE=5.833;MAF_USDA=29.167
NC_035099.1	14908495	.	G	A	.	.	MAF_USDA=1.639
NC_035099.1	14908526	.	T	G	.	.	MAF_INRAE=9.494;MAF_USDA=17.647
NC_035099.1	14908527	.	T	A	.	.	MAF_INRAE=9.167;MAF_USDA=17.647
NC_035099.1	14908533	.	A	C	.	.	MAF_USDA=2.459
NC_035099.1	14908554	.	T	G	.	.	MAF_INRAE=9.494;MAF_USDA=17.059
NC_035099.1	14908588	.	C	A	.	.	MAF_INRAE=3.165;MAF_USDA=1.765
NC_035099.1	14908614	.	G	A	.	.	MAF_USDA=4.098
NC_035099.1	14908639	.	A	G	.	.	MAF_INRAE=5.833;MAF_USDA=27.083
NC_035099.1	14908652	.	G	A	.	.	MAF_INRAE=41.772;MAF_USDA=9.412
NC_035099.1	14908661	.	A	C	.	.	MAF_USDA=2.459
NC_035099.1	14908667	.	A	T	.	.	MAF_INRAE=5.696;MAF_USDA=10.588
NC_035099.1	14908705	.	A	C	.	.	MAF_INRAE=5.833;MAF_USDA=27.083
NC_035099.1	14908778	.	C	T	.	.	MAF_INRAE=4.43;MAF_USDA=10.588
NC_035099.1	14908816	.	G	A	.	.	MAF_INRAE=12.025;MAF_USDA=3.529
NC_035099.1	14908831	.	A	G	.	.	MAF_USDA=4.918
NC_035099.1	14908867	.	A	T	.	.	MAF_USDA=9.836
NC_035099.1	14908924	.	G	A	.	.	MAF_USDA=2.459
NC_035099.1	14908944	.	C	T	.	.	MAF_USDA=4.918
NC_035099.1	14908947	.	G	A	.	.	MAF_USDA=4.098
NC_035099.1	14908996	.	C	T	.	.	MAF_INRAE=3.333;MAF_USDA=2.459
NC_035099.1	14909078	.	C	A	.	.	MAF_USDA=2.459
NC_035099.1	14909489	.	G	A	.	.	MAF_USDA=1.639
NC_035099.1	14909507	.	A	G	.	.	MAF_INRAE=18.987;MAF_USDA=30.588
NC_035099.1	14909519	.	T	C	.	.	MAF_USDA=3.279
NC_035099.1	14909530	.	T	G	.	.	MAF_INRAE=5.833;MAF_USDA=27.083
NC_035099.1	14909539	.	A	T	.	.	MAF_USDA=1.639
NC_035099.1	14909571	.	G	A	.	.	MAF_USDA=10.417
NC_035099.1	14909633	.	T	A	.	.	MAF_INRAE=34.177;MAF_USDA=48.235
NC_035099.1	14909640	.	A	G	.	.	MAF_INRAE=41.772;MAF_USDA=10.0
NC_035099.1	14909667	.	C	A	.	.	MAF_INRAE=34.177;MAF_USDA=26.471
NC_035099.1	14909678	.	A	C	.	.	MAF_INRAE=12.658;MAF_USDA=18.235
NC_035099.1	14909681	.	G	T	.	.	MAF_INRAE=8.333;MAF_USDA=20.588
NC_035099.1	14909714	.	C	A	.	.	MAF_USDA=1.639
NC_035099.1	14909762	.	A	C	.	.	MAF_USDA=6.25
NC_035099.1	14909777	.	C	T	.	.	MAF_USDA=2.459
NC_035099.1	14909819	.	C	T	.	.	MAF_USDA=4.918
NC_035099.1	14909846	.	C	T	.	.	MAF_USDA=9.016
NC_035099.1	14909856	.	T	C	.	.	MAF_INRAE=46.667;MAF_USDA=36.471
NC_035099.1	14909860	.	T	C	.	.	MAF_INRAE=46.667;MAF_USDA=37.059
NC_035099.1	14909910	.	T	C	.	.	MAF_USDA=2.459
NC_035099.1	14909913	.	C	A	.	.	MAF_INRAE=47.468;MAF_USDA=38.235
NC_035099.1	14910063	.	G	A	.	.	MAF_INRAE=3.165;MAF_USDA=8.929
NC_035099.1	14910074	.	G	A	.	.	MAF_INRAE=43.671;MAF_USDA=10.714
NC_035099.1	14910079	.	C	T	.	.	MAF_USDA=3.333
NC_035099.1	14910089	.	A	T	.	.	MAF_INRAE=8.228;MAF_USDA=16.071
NC_035099.1	14910112	.	G	T	.	.	MAF_INRAE=21.667;MAF_USDA=10.417
NC_035099.1	14910126	.	G	T	.	.	MAF_INRAE=3.797;MAF_USDA=8.235
NC_035099.1	14910127	.	A	C	.	.	MAF_INRAE=1.667;MAF_USDA=8.235
NC_035099.1	14910204	.	A	C	.	.	MAF_USDA=4.167
NC_035099.1	14910334	.	C	T	.	.	MAF_USDA=4.918
NC_035099.1	14910354	.	G	A	.	.	MAF_INRAE=3.165;MAF_USDA=4.118
NC_035099.1	14910398	.	T	G	.	.	MAF_INRAE=41.139;MAF_USDA=47.059
NC_035099.1	14910454	.	G	A	.	.	MAF_INRAE=2.5;MAF_USDA=27.049
NC_035099.1	14910462	.	C	G	.	.	MAF_USDA=2.459
NC_035099.1	14910501	.	G	C	.	.	MAF_USDA=1.639
NC_035099.1	14910538	.	A	C	.	.	MAF_INRAE=40.506;MAF_USDA=45.294
NC_035099.1	14910555	.	T	A	.	.	MAF_INRAE=20.253;MAF_USDA=17.059
NC_035099.1	14910566	.	C	T	.	.	MAF_USDA=7.377
NC_035099.1	14910574	.	C	T	.	.	MAF_INRAE=4.43;MAF_USDA=18.824
NC_035099.1	14910584	.	G	A	.	.	MAF_USDA=17.213
NC_035099.1	14910620	.	C	T	.	.	MAF_INRAE=43.038;MAF_USDA=50.0
NC_035099.1	14910711	.	A	C	.	.	MAF_INRAE=44.937;MAF_USDA=37.705
NC_035099.1	14910733	.	C	G	.	.	MAF_INRAE=2.5;MAF_USDA=4.098
NC_035099.1	14910748	.	G	A	.	.	MAF_INRAE=46.835;MAF_USDA=18.75
NC_035099.1	14910787	.	A	T	.	.	MAF_INRAE=3.165;MAF_USDA=3.529
NC_035099.1	14910788	.	A	C	.	.	MAF_INRAE=5.063;MAF_USDA=14.118
NC_035099.1	14910794	.	A	T	.	.	MAF_USDA=1.639
NC_035099.1	14910798	.	T	G	.	.	MAF_USDA=4.098
NC_035099.1	14910880	.	G	A	.	.	MAF_USDA=4.098
NC_035099.1	14910881	.	C	T	.	.	MAF_INRAE=48.734;MAF_USDA=22.353
NC_035099.1	14910935	.	T	G	.	.	MAF_INRAE=4.167;MAF_USDA=4.118
NC_035099.1	14910962	.	A	G	.	.	MAF_INRAE=3.165;MAF_USDA=1.765
NC_035099.1	14911020	.	T	C	.	.	MAF_INRAE=50.0;MAF_USDA=18.824
NC_035099.1	14911038	.	G	A	.	.	MAF_INRAE=49.367;MAF_USDA=19.412
NC_035099.1	14911095	.	G	A	.	.	MAF_INRAE=13.291;MAF_USDA=11.765
NC_035099.1	14911177	.	T	G	.	.	MAF_INRAE=4.167;MAF_USDA=4.167
NC_035099.1	14911215	.	T	G	.	.	MAF_INRAE=33.544;MAF_USDA=45.294
NC_035099.1	14911303	.	T	A	.	.	MAF_USDA=13.934
NC_035099.1	14911304	.	G	T	.	.	MAF_USDA=6.557
NC_035099.1	14911336	.	G	A	.	.	MAF_INRAE=21.667;MAF_USDA=10.417
NC_035099.1	14911406	.	C	T	.	.	MAF_INRAE=42.405;MAF_USDA=16.667
NC_035099.1	14911472	.	G	C	.	.	MAF_INRAE=20.0;MAF_USDA=17.059
NC_035099.1	14911511	.	T	A	.	.	MAF_INRAE=44.167;MAF_USDA=19.412
NC_035099.1	14911568	.	A	C	.	.	MAF_USDA=7.377
NC_035099.1	14911572	.	T	G	.	.	MAF_INRAE=41.667;MAF_USDA=33.529
NC_035099.1	14911575	.	A	G	.	.	MAF_INRAE=45.0;MAF_USDA=18.75
NC_035099.1	14911577	.	A	C	.	.	MAF_INRAE=45.0;MAF_USDA=18.75
NC_035099.1	14911578	.	G	T	.	.	MAF_INRAE=45.0;MAF_USDA=18.75
NC_035099.1	14911602	.	G	A	.	.	MAF_INRAE=44.167;MAF_USDA=18.75
NC_035099.1	14911606	.	A	C	.	.	MAF_USDA=18.75
NC_035099.1	14911607	.	T	C	.	.	MAF_USDA=18.75
NC_035099.1	14911608	.	G	A	.	.	MAF_USDA=18.75
NC_035099.1	14911616	.	T	C	.	.	MAF_INRAE=45.0;MAF_USDA=18.235
NC_035099.1	14911638	.	C	T	.	.	MAF_INRAE=49.367;MAF_USDA=11.475
NC_035099.1	14911759	.	T	C	.	.	MAF_USDA=9.016
NC_035099.1	14911814	.	A	G	.	.	MAF_USDA=8.197
NC_035099.1	14911819	.	A	C	.	.	MAF_INRAE=46.835;MAF_USDA=27.059
NC_035099.1	14911820	.	A	C	.	.	MAF_USDA=2.459
NC_035099.1	14911911	.	A	C	.	.	MAF_INRAE=47.468;MAF_USDA=23.529
NC_035099.1	14911924	.	T	G	.	.	MAF_USDA=3.279
NC_035099.1	14912016	.	A	C	.	.	MAF_INRAE=6.962;MAF_USDA=8.333
NC_035099.1	14912027	.	G	A	.	.	MAF_USDA=7.377
NC_035099.1	14912028	.	A	G	.	.	MAF_USDA=6.557
NC_035099.1	14912086	.	T	C	.	.	MAF_USDA=22.131
NC_035099.1	14912194	.	C	T	.	.	MAF_USDA=7.377
NC_035099.1	14912246	.	G	T	.	.	MAF_USDA=1.639
NC_035099.1	14912943	.	T	C	.	.	MAF_INRAE=1.667
NC_035099.1	14912947	.	C	A	.	.	MAF_INRAE=1.667
NC_035099.1	14912952	.	A	C	.	.	MAF_INRAE=1.667
NC_035099.1	14912972	.	A	G	.	.	MAF_INRAE=1.667
NC_035099.1	14912974	.	T	G	.	.	MAF_INRAE=48.333;MAF_USDA=35.294
NC_035099.1	14913085	.	A	C	.	.	MAF_INRAE=46.835;MAF_USDA=8.235
NC_035099.1	14913145	.	C	T	.	.	MAF_USDA=1.639
NC_035099.1	14913248	.	C	T	.	.	MAF_USDA=13.115
NC_035099.1	14913335	.	G	A	.	.	MAF_USDA=3.279
NC_035099.1	14913336	.	T	C	.	.	MAF_INRAE=4.167;MAF_USDA=4.118
NC_035099.1	14913378	.	G	A	.	.	MAF_USDA=7.377
NC_035099.1	14913422	.	G	T	.	.	MAF_USDA=3.279
NC_035099.1	14913426	.	G	A	.	.	MAF_INRAE=41.667;MAF_USDA=30.588
NC_035099.1	14913446	.	G	A	.	.	MAF_INRAE=13.291;MAF_USDA=3.571
NC_035099.1	14913491	.	G	A	.	.	MAF_USDA=1.639
NC_035099.1	14913546	.	T	G	.	.	MAF_USDA=1.639
NC_035099.1	14913569	.	G	A	.	.	MAF_USDA=4.918
NC_035099.1	14913608	.	C	T	.	.	MAF_INRAE=42.405;MAF_USDA=5.882
NC_035099.1	14913726	.	G	A	.	.	MAF_USDA=1.639
NC_035099.1	14913778	.	G	T	.	.	MAF_INRAE=3.333
NC_035099.1	14913849	.	G	T	.	.	MAF_INRAE=21.667;MAF_USDA=10.417
NC_035099.1	14913873	.	G	C	.	.	MAF_USDA=1.639
NC_035099.1	14913891	.	T	A	.	.	MAF_USDA=2.459
NC_035099.1	14913892	.	T	A	.	.	MAF_USDA=17.213
NC_035099.1	14913903	.	T	A	.	.	MAF_USDA=1.639
NC_035099.1	14913916	.	A	C	.	.	MAF_INRAE=21.667;MAF_USDA=16.667
NC_035099.1	14914016	.	G	T	.	.	MAF_USDA=1.639
NC_035099.1	14914051	.	A	G	.	.	MAF_USDA=1.639
NC_035099.1	14914077	.	T	A	.	.	MAF_USDA=15.574
NC_035099.1	14914111	.	C	T	.	.	MAF_INRAE=46.835;MAF_USDA=15.882
NC_035099.1	14914113	.	C	A	.	.	MAF_INRAE=37.5;MAF_USDA=5.882
NC_035099.1	14914131	.	G	A	.	.	MAF_INRAE=13.291;MAF_USDA=8.824
NC_035099.1	14914165	.	G	C	.	.	MAF_USDA=1.639
NC_035099.1	14914248	.	T	C	.	.	MAF_INRAE=17.722;MAF_USDA=10.0
NC_035099.1	14914295	.	C	A	.	.	MAF_INRAE=13.291;MAF_USDA=10.0
NC_035099.1	14914408	.	G	A	.	.	MAF_INRAE=5.833;MAF_USDA=13.115
NC_035099.1	14914493	.	A	G	.	.	MAF_INRAE=13.291;MAF_USDA=8.235
NC_035099.1	14914525	.	A	C	.	.	MAF_USDA=14.754
NC_035099.1	14914543	.	C	T	.	.	MAF_INRAE=4.167;MAF_USDA=15.882
NC_035099.1	14914569	.	G	A	.	.	MAF_INRAE=4.167;MAF_USDA=5.294
NC_035099.1	14914629	.	C	T	.	.	MAF_USDA=2.459
NC_035099.1	14914733	.	C	A	.	.	MAF_INRAE=36.076;MAF_USDA=47.059
NC_035099.1	14914853	.	G	A	.	.	MAF_INRAE=42.405;MAF_USDA=7.059
NC_035099.1	14914944	.	T	G	.	.	MAF_USDA=8.197
NC_035099.1	14914960	.	A	G	.	.	MAF_USDA=4.098
NC_035099.1	14915221	.	G	T	.	.	MAF_INRAE=5.263;MAF_USDA=1.765
NC_035099.1	14915245	.	G	A	.	.	MAF_INRAE=6.329;MAF_USDA=12.5
NC_035099.1	14915304	.	C	T	.	.	MAF_USDA=5.0
NC_035099.1	14915769	.	T	C	.	.	MAF_USDA=1.639
NC_035099.1	14915791	.	G	T	.	.	MAF_USDA=1.639
NC_035099.1	14915795	.	A	C	.	.	MAF_INRAE=13.291;MAF_USDA=6.471
NC_035099.1	14915927	.	A	T	.	.	MAF_INRAE=9.167
NC_035099.1	14915929	.	G	T	.	.	MAF_INRAE=5.833
NC_035099.1	14915931	.	A	T	.	.	MAF_INRAE=4.167
NC_035099.1	14915933	.	G	T	.	.	MAF_INRAE=2.5
NC_035099.1	14915935	.	A	T	.	.	MAF_INRAE=1.667
NC_035099.1	14916070	.	G	A	.	.	MAF_INRAE=5.263;MAF_USDA=2.941
NC_035099.1	14916151	.	C	A	.	.	MAF_INRAE=3.165;MAF_USDA=4.118
NC_035099.1	14916152	.	T	A	.	.	MAF_INRAE=2.5;MAF_USDA=4.118
NC_035099.1	14916215	.	G	T	.	.	MAF_USDA=4.918
NC_035099.1	14916332	.	C	T	.	.	MAF_INRAE=4.167;MAF_USDA=4.706
NC_035099.1	14916419	.	A	G	.	.	MAF_INRAE=12.025;MAF_USDA=1.639
NC_035099.1	14916491	.	C	A	.	.	MAF_USDA=1.667
NC_035099.1	14916494	.	T	A	.	.	MAF_USDA=1.667
NC_035099.1	14916498	.	A	C	.	.	MAF_USDA=1.667
NC_035099.1	14916504	.	T	C	.	.	MAF_USDA=1.667
NC_035099.1	14916512	.	G	A	.	.	MAF_USDA=1.639
NC_035099.1	14916537	.	C	A	.	.	MAF_INRAE=42.405;MAF_USDA=33.529
NC_035099.1	14916543	.	A	T	.	.	MAF_USDA=4.098
NC_035099.1	14916544	.	A	T	.	.	MAF_USDA=4.098
NC_035099.1	14916580	.	A	C	.	.	MAF_INRAE=14.167;MAF_USDA=12.5
NC_035099.1	14916582	.	G	A	.	.	MAF_INRAE=3.165;MAF_USDA=2.083
NC_035099.1	14916599	.	A	C	.	.	MAF_USDA=3.279
NC_035099.1	14916605	.	T	A	.	.	MAF_USDA=3.279
NC_035099.1	14916744	.	C	T	.	.	MAF_USDA=3.279
NC_035099.1	14916804	.	C	T	.	.	MAF_USDA=1.639
NC_035099.1	14916863	.	A	G	.	.	MAF_INRAE=3.333;MAF_USDA=3.279
NC_035099.1	14916864	.	A	C	.	.	MAF_INRAE=20.0;MAF_USDA=17.647
NC_035099.1	14916901	.	A	T	.	.	MAF_INRAE=13.291;MAF_USDA=3.529
NC_035099.1	14917172	.	G	A	.	.	MAF_USDA=7.377
NC_035099.1	14917287	.	T	A	.	.	MAF_INRAE=40.506;MAF_USDA=38.235
NC_035099.1	14917288	.	C	T	.	.	MAF_USDA=18.033
NC_035099.1	14917289	.	A	T	.	.	MAF_USDA=18.033
NC_035099.1	14917456	.	G	T	.	.	MAF_USDA=2.459
NC_035099.1	14917470	.	G	A	.	.	MAF_USDA=1.639
NC_035099.1	14917477	.	G	A	.	.	MAF_USDA=2.459
NC_035099.1	14917482	.	G	A	.	.	MAF_USDA=4.918
NC_035099.1	14917503	.	G	A	.	.	MAF_USDA=2.459
NC_035099.1	14917613	.	A	G	.	.	MAF_USDA=2.459
NC_035099.1	14917827	.	C	A	.	.	MAF_INRAE=15.19;MAF_USDA=4.118
NC_035099.1	14917854	.	A	T	.	.	MAF_USDA=6.25
NC_035099.1	14917856	.	C	T	.	.	MAF_USDA=6.25
NC_035099.1	14917923	.	C	T	.	.	MAF_INRAE=13.291;MAF_USDA=3.529
NC_035099.1	14917991	.	T	A	.	.	MAF_INRAE=12.025;MAF_USDA=1.639
NC_035099.1	14918038	.	T	C	.	.	MAF_USDA=15.574
NC_035099.1	14918061	.	T	C	.	.	MAF_USDA=1.639
NC_035099.1	14918062	.	G	T	.	.	MAF_USDA=1.639
NC_035099.1	14918140	.	C	T	.	.	MAF_INRAE=41.667;MAF_USDA=31.176
NC_035099.1	14918222	.	A	G	.	.	MAF_USDA=1.639
NC_035099.1	14918256	.	C	A	.	.	MAF_INRAE=4.167;MAF_USDA=4.167
NC_035099.1	14918287	.	T	A	.	.	MAF_USDA=9.016
NC_035099.1	14918395	.	C	T	.	.	MAF_USDA=1.639
NC_035099.1	14918421	.	T	A	.	.	MAF_INRAE=13.291;MAF_USDA=2.459
NC_035099.1	14918430	.	T	C	.	.	MAF_USDA=13.115
NC_035099.1	14918477	.	A	C	.	.	MAF_USDA=2.459
NC_035099.1	14918520	.	A	T	.	.	MAF_INRAE=2.532;MAF_USDA=2.353
NC_035099.1	14918527	.	T	C	.	.	MAF_INRAE=2.532;MAF_USDA=2.353
NC_035099.1	14918545	.	T	A	.	.	MAF_INRAE=13.291;MAF_USDA=8.235
NC_035099.1	14918549	.	G	A	.	.	MAF_USDA=7.377
NC_035099.1	14918565	.	C	A	.	.	MAF_USDA=1.639
NC_035099.1	14918622	.	C	T	.	.	MAF_INRAE=21.667;MAF_USDA=12.5
NC_035099.1	14918634	.	A	G	.	.	MAF_USDA=3.279
NC_035099.1	14918766	.	G	T	.	.	MAF_USDA=3.279
NC_035099.1	14918859	.	C	A	.	.	MAF_INRAE=4.167;MAF_USDA=4.706
NC_035099.1	14918876	.	T	G	.	.	MAF_USDA=3.279
NC_035099.1	14918892	.	A	T	.	.	MAF_USDA=3.279
NC_035099.1	14918923	.	G	T	.	.	MAF_USDA=3.279
NC_035099.1	14918994	.	C	G	.	.	MAF_INRAE=40.506;MAF_USDA=34.706
NC_035099.1	14919040	.	C	T	.	.	MAF_INRAE=4.167;MAF_USDA=4.118
NC_035099.1	14919063	.	G	A	.	.	MAF_USDA=2.459
NC_035099.1	14919112	.	T	A	.	.	MAF_INRAE=45.57;MAF_USDA=20.0
NC_035099.1	14919143	.	T	C	.	.	MAF_INRAE=3.333;MAF_USDA=2.459
NC_035099.1	14919176	.	G	A	.	.	MAF_USDA=2.459
NC_035099.1	14919348	.	G	A	.	.	MAF_USDA=1.639
NC_035099.1	14919568	.	C	G	.	.	MAF_USDA=2.459
NC_035099.1	14919593	.	G	A	.	.	MAF_USDA=3.279
NC_035099.1	14919629	.	C	T	.	.	MAF_USDA=1.639
NC_035099.1	14919703	.	A	G	.	.	MAF_USDA=3.279
NC_035099.1	14919753	.	A	G	.	.	MAF_USDA=3.279
NC_035099.1	14919769	.	T	G	.	.	MAF_INRAE=42.405;MAF_USDA=5.882
NC_035099.1	14919803	.	C	A	.	.	MAF_USDA=1.639
NC_035099.1	14919828	.	T	G	.	.	MAF_USDA=3.279
NC_035099.1	14919829	.	A	T	.	.	MAF_USDA=3.279
NC_035099.1	14919910	.	G	A	.	.	MAF_USDA=1.639
NC_035099.1	14919921	.	T	G	.	.	MAF_USDA=3.279
NC_035099.1	14919950	.	C	T	.	.	MAF_USDA=4.918
NC_035099.1	14919955	.	C	T	.	.	MAF_USDA=11.475
NC_035099.1	14919991	.	T	C	.	.	MAF_INRAE=3.165;MAF_USDA=6.471
NC_035099.1	14920127	.	A	T	.	.	MAF_INRAE=12.025;MAF_USDA=1.639
NC_035099.1	14920140	.	G	T	.	.	MAF_USDA=2.459
NC_035099.1	14920188	.	C	T	.	.	MAF_USDA=7.377
NC_035099.1	14920284	.	C	T	.	.	MAF_INRAE=3.797;MAF_USDA=7.143
NC_035099.1	14920299	.	A	G	.	.	MAF_USDA=2.5
NC_035099.1	14920309	.	G	C	.	.	MAF_USDA=2.5
NC_035099.1	14920345	.	G	A	.	.	MAF_INRAE=12.025;MAF_USDA=1.639
NC_035099.1	14920361	.	T	G	.	.	MAF_USDA=3.279
NC_035099.1	14920533	.	A	G	.	.	MAF_USDA=2.459
NC_035099.1	14920589	.	G	C	.	.	MAF_USDA=15.833
NC_035099.1	14920615	.	C	A	.	.	MAF_USDA=1.639
NC_035099.1	14920616	.	C	A	.	.	MAF_USDA=3.279
NC_035099.1	14920874	.	A	G	.	.	MAF_INRAE=42.405;MAF_USDA=5.882
NC_035099.1	14920929	.	C	A	.	.	MAF_INRAE=21.667;MAF_USDA=10.417
NC_035099.1	14920931	.	C	T	.	.	MAF_INRAE=11.392;MAF_USDA=1.639
NC_035099.1	14920948	.	C	T	.	.	MAF_INRAE=14.557;MAF_USDA=10.417
NC_035099.1	14920967	.	A	C	.	.	MAF_INRAE=14.167;MAF_USDA=8.235
NC_035099.1	14920971	.	T	A	.	.	MAF_INRAE=14.557;MAF_USDA=2.083
NC_035099.1	14920990	.	C	G	.	.	MAF_USDA=6.25
NC_035099.1	14921001	.	A	C	.	.	MAF_INRAE=12.025;MAF_USDA=5.738
NC_035099.1	14921005	.	G	T	.	.	MAF_INRAE=10.0;MAF_USDA=13.934
NC_035099.1	14921007	.	T	A	.	.	MAF_INRAE=45.57;MAF_USDA=18.235
NC_035099.1	14921035	.	C	A	.	.	MAF_INRAE=12.025;MAF_USDA=10.656
NC_035099.1	14921116	.	G	T	.	.	MAF_USDA=1.639
NC_035099.1	14921146	.	A	T	.	.	MAF_INRAE=12.025;MAF_USDA=1.639
NC_035099.1	14921174	.	A	C	.	.	MAF_INRAE=12.025;MAF_USDA=9.016
NC_035099.1	14921314	.	G	A	.	.	MAF_USDA=9.016
NC_035099.1	14921385	.	A	G	.	.	MAF_USDA=13.934
NC_035099.1	14921389	.	C	T	.	.	MAF_INRAE=7.5;MAF_USDA=11.475
NC_035099.1	14921483	.	C	A	.	.	MAF_INRAE=5.263;MAF_USDA=8.824
NC_035099.1	14921510	.	A	G	.	.	MAF_INRAE=42.405;MAF_USDA=13.529
NC_035099.1	14921514	.	C	T	.	.	MAF_INRAE=12.025;MAF_USDA=2.459
NC_035099.1	14921646	.	C	T	.	.	MAF_USDA=14.754
NC_035099.1	14921713	.	C	A	.	.	MAF_USDA=3.279
NC_035099.1	14921769	.	G	A	.	.	MAF_INRAE=2.5;MAF_USDA=2.459
NC_035099.1	14921954	.	A	G	.	.	MAF_USDA=3.279
NC_035099.1	14921957	.	A	C	.	.	MAF_USDA=1.639
NC_035099.1	14922011	.	A	G	.	.	MAF_USDA=3.279
NC_035099.1	14922068	.	G	A	.	.	MAF_USDA=3.279
NC_035099.1	14922153	.	C	T	.	.	MAF_INRAE=14.167;MAF_USDA=8.235
NC_035099.1	14922169	.	C	T	.	.	MAF_INRAE=3.797;MAF_USDA=8.235
NC_035099.1	14922360	.	A	G	.	.	MAF_INRAE=3.797;MAF_USDA=10.588
NC_035099.1	14922436	.	C	T	.	.	MAF_USDA=1.667
NC_035099.1	14922440	.	G	A	.	.	MAF_USDA=14.118
NC_035099.1	14922479	.	A	G	.	.	MAF_INRAE=4.167;MAF_USDA=4.167
NC_035099.1	14922547	.	A	T	.	.	MAF_USDA=3.279
NC_035099.1	14922567	.	C	T	.	.	MAF_USDA=1.639
NC_035099.1	14922734	.	A	G	.	.	MAF_USDA=2.459
NC_035099.1	14922827	.	G	A	.	.	MAF_USDA=1.667
NC_035099.1	14922893	.	G	T	.	.	MAF_USDA=2.459
NC_035099.1	14923032	.	A	T	.	.	MAF_INRAE=4.167;MAF_USDA=26.471
NC_035099.1	14923111	.	G	C	.	.	MAF_INRAE=4.167;MAF_USDA=4.118
NC_035099.1	14923115	.	A	G	.	.	MAF_USDA=4.098
NC_035099.1	14923227	.	G	A	.	.	MAF_USDA=10.656
NC_035099.1	14923236	.	C	T	.	.	MAF_INRAE=7.595;MAF_USDA=24.118
NC_035099.1	14923266	.	A	C	.	.	MAF_INRAE=42.405;MAF_USDA=8.235
NC_035099.1	14923269	.	T	G	.	.	MAF_USDA=1.639
NC_035099.1	14923355	.	A	G	.	.	MAF_INRAE=3.165;MAF_USDA=2.083
NC_035099.1	14923411	.	A	G	.	.	MAF_INRAE=3.165;MAF_USDA=2.353
NC_035099.1	14923415	.	C	A	.	.	MAF_USDA=1.639
NC_035099.1	14923451	.	T	C	.	.	MAF_INRAE=12.025;MAF_USDA=14.881
NC_035099.1	14923454	.	A	C	.	.	MAF_USDA=4.167
NC_035099.1	14923911	.	G	A	.	.	MAF_INRAE=5.263
NC_035099.1	14924144	.	C	T	.	.	MAF_USDA=3.279
NC_035099.1	14924147	.	A	G	.	.	MAF_INRAE=22.785;MAF_USDA=37.059
NC_035099.1	14924149	.	G	A	.	.	MAF_INRAE=2.5;MAF_USDA=5.882
NC_035099.1	14924206	.	G	A	.	.	MAF_USDA=1.639
NC_035099.1	14924213	.	G	A	.	.	MAF_INRAE=42.405;MAF_USDA=5.882
NC_035099.1	14924275	.	T	C	.	.	MAF_USDA=3.279
NC_035099.1	14924332	.	A	T	.	.	MAF_INRAE=12.658;MAF_USDA=21.311
NC_035099.1	14924351	.	A	G	.	.	MAF_USDA=3.279
NC_035099.1	14924372	.	A	G	.	.	MAF_USDA=2.459
NC_035099.1	14924381	.	T	C	.	.	MAF_USDA=1.639
NC_035099.1	14924486	.	G	C	.	.	MAF_USDA=4.918
NC_035099.1	14924532	.	A	T	.	.	MAF_USDA=2.459
NC_035099.1	14924590	.	C	G	.	.	MAF_INRAE=5.696
NC_035099.1	14924596	.	C	T	.	.	MAF_USDA=3.279
NC_035099.1	14924889	.	A	G	.	.	MAF_USDA=5.738
NC_035099.1	14925034	.	G	T	.	.	MAF_INRAE=12.025;MAF_USDA=1.639
NC_035099.1	14925076	.	G	C	.	.	MAF_USDA=3.279
NC_035099.1	14925359	.	G	T	.	.	MAF_INRAE=3.165;MAF_USDA=1.786
NC_035099.1	14925382	.	A	C	.	.	MAF_USDA=1.639
NC_035099.1	14925390	.	T	C	.	.	MAF_USDA=3.279
NC_035099.1	14925446	.	G	A	.	.	MAF_USDA=2.459
NC_035099.1	14925520	.	C	T	.	.	MAF_USDA=2.459
NC_035099.1	14925703	.	G	A	.	.	MAF_USDA=2.459
NC_035099.1	14925710	.	G	T	.	.	MAF_USDA=3.279
NC_035099.1	14925777	.	A	C	.	.	MAF_USDA=1.639
NC_035099.1	14925895	.	C	A	.	.	MAF_INRAE=14.167;MAF_USDA=10.588
NC_035099.1	14925930	.	G	A	.	.	MAF_INRAE=3.165;MAF_USDA=2.353
NC_035099.1	14925949	.	C	A	.	.	MAF_USDA=1.639
NC_035099.1	14925950	.	C	T	.	.	MAF_INRAE=3.165;MAF_USDA=2.353
NC_035099.1	14925974	.	A	T	.	.	MAF_INRAE=12.025;MAF_USDA=3.279
NC_035099.1	14925975	.	T	A	.	.	MAF_INRAE=7.5
NC_035099.1	14926224	.	C	G	.	.	MAF_INRAE=4.167;MAF_USDA=4.167
NC_035099.1	14926280	.	C	G	.	.	MAF_USDA=3.279
NC_035099.1	14926347	.	C	T	.	.	MAF_USDA=8.197
NC_035099.1	14926460	.	A	G	.	.	MAF_USDA=3.279
NC_035099.1	14926503	.	T	G	.	.	MAF_USDA=4.098
NC_035099.1	14926511	.	T	C	.	.	MAF_USDA=18.033
NC_035099.1	14926548	.	G	C	.	.	MAF_USDA=3.279
NC_035099.1	14926587	.	A	C	.	.	MAF_USDA=2.459
NC_035099.1	14926598	.	A	C	.	.	MAF_INRAE=42.405
NC_035099.1	14926679	.	A	G	.	.	MAF_USDA=2.459
NC_035099.1	14926698	.	G	A	.	.	MAF_USDA=3.279
NC_035099.1	14926707	.	A	T	.	.	MAF_USDA=2.5
NC_035099.1	14926751	.	G	T	.	.	MAF_USDA=1.639
NC_035099.1	14926789	.	A	G	.	.	MAF_USDA=7.377
NC_035099.1	14926808	.	A	T	.	.	MAF_USDA=2.459
NC_035099.1	14926823	.	C	T	.	.	MAF_USDA=25.41
NC_035099.1	14926870	.	A	C	.	.	MAF_INRAE=16.667;MAF_USDA=8.235
NC_035099.1	14926894	.	G	C	.	.	MAF_USDA=1.639
NC_035099.1	14927074	.	C	A	.	.	MAF_INRAE=5.833;MAF_USDA=31.25
NC_035099.1	14927118	.	C	A	.	.	MAF_INRAE=5.263;MAF_USDA=2.353
NC_035099.1	14927124	.	G	A	.	.	MAF_USDA=4.918
NC_035099.1	14927155	.	T	A	.	.	MAF_USDA=3.279
NC_035099.1	14927156	.	A	G	.	.	MAF_USDA=2.459
NC_035099.1	14927197	.	A	T	.	.	MAF_USDA=7.377
NC_035099.1	14927243	.	T	A	.	.	MAF_USDA=3.279
NC_035099.1	14927274	.	T	C	.	.	MAF_USDA=24.59
NC_035099.1	14927298	.	T	C	.	.	MAF_USDA=3.279
NC_035099.1	14927364	.	A	G	.	.	MAF_USDA=1.639
NC_035099.1	14927389	.	A	G	.	.	MAF_INRAE=14.167;MAF_USDA=8.235
NC_035099.1	14927390	.	C	A	.	.	MAF_USDA=9.836
NC_035099.1	14927400	.	A	G	.	.	MAF_USDA=4.918
NC_035099.1	14927490	.	A	T	.	.	MAF_USDA=3.279
NC_035099.1	14927495	.	G	T	.	.	MAF_USDA=3.279
NC_035099.1	14927499	.	G	T	.	.	MAF_USDA=3.279
NC_035099.1	14927516	.	C	T	.	.	MAF_INRAE=2.5;MAF_USDA=3.279
NC_035099.1	14927523	.	A	C	.	.	MAF_USDA=3.279
NC_035099.1	14927538	.	A	C	.	.	MAF_USDA=3.279
NC_035099.1	14927624	.	A	G	.	.	MAF_USDA=3.279
NC_035099.1	14927640	.	T	G	.	.	MAF_USDA=3.279
NC_035099.1	14927646	.	T	G	.	.	MAF_USDA=6.25
NC_035099.1	14927647	.	T	G	.	.	MAF_USDA=3.279
NC_035099.1	14927648	.	A	T	.	.	MAF_INRAE=1.667;MAF_USDA=10.0
NC_035099.1	14927671	.	G	A	.	.	MAF_USDA=3.279
NC_035099.1	14927678	.	A	G	.	.	MAF_USDA=3.279
NC_035099.1	14927707	.	G	T	.	.	MAF_INRAE=5.263;MAF_USDA=1.765
NC_035099.1	14927748	.	C	G	.	.	MAF_USDA=21.311
NC_035099.1	14927769	.	A	T	.	.	MAF_USDA=2.459
NC_035099.1	14928066	.	A	C	.	.	MAF_INRAE=12.025;MAF_USDA=9.016
NC_035099.1	14928101	.	T	G	.	.	MAF_INRAE=14.167
NC_035099.1	14928156	.	C	T	.	.	MAF_USDA=1.639
NC_035099.1	14928200	.	C	A	.	.	MAF_USDA=3.279
NC_035099.1	14928202	.	T	G	.	.	MAF_USDA=13.115
NC_035099.1	14928278	.	C	T	.	.	MAF_USDA=3.279
NC_035099.1	14928340	.	G	C	.	.	MAF_INRAE=37.975;MAF_USDA=36.471
NC_035099.1	14928362	.	A	C	.	.	MAF_INRAE=3.333;MAF_USDA=9.836
NC_035099.1	14928550	.	A	G	.	.	MAF_USDA=2.459
NC_035099.1	14928579	.	G	T	.	.	MAF_USDA=2.459
NC_035099.1	14928619	.	T	G	.	.	MAF_USDA=3.279
NC_035099.1	14928621	.	A	G	.	.	MAF_USDA=7.377
NC_035099.1	14928717	.	C	A	.	.	MAF_INRAE=11.392;MAF_USDA=2.459
NC_035099.1	14928730	.	T	A	.	.	MAF_USDA=6.25
NC_035099.1	14928822	.	T	G	.	.	MAF_USDA=18.033
NC_035099.1	14928973	.	G	A	.	.	MAF_USDA=6.557
NC_035099.1	14929076	.	C	A	.	.	MAF_INRAE=3.333;MAF_USDA=6.557
NC_035099.1	14929135	.	C	T	.	.	MAF_USDA=13.115
NC_035099.1	14929232	.	A	G	.	.	MAF_USDA=1.639
NC_035099.1	14929234	.	G	A	.	.	MAF_INRAE=14.557;MAF_USDA=41.176
NC_035099.1	14929305	.	A	T	.	.	MAF_USDA=4.098
NC_035099.1	14929319	.	A	G	.	.	MAF_USDA=1.639
NC_035099.1	14929332	.	G	T	.	.	MAF_USDA=2.459
NC_035099.1	14929363	.	A	G	.	.	MAF_USDA=1.639
NC_035099.1	14929455	.	G	A	.	.	MAF_USDA=1.639
NC_035099.1	14929533	.	C	T	.	.	MAF_USDA=6.25
NC_035099.1	14929701	.	C	T	.	.	MAF_USDA=1.639
NC_035099.1	14929822	.	C	T	.	.	MAF_USDA=1.639
NC_035099.1	14929939	.	T	G	.	.	MAF_USDA=15.574
NC_035099.1	14930100	.	A	T	.	.	MAF_INRAE=46.835;MAF_USDA=25.294
NC_035099.1	14930161	.	G	T	.	.	MAF_INRAE=45.57;MAF_USDA=7.059
NC_035099.1	14930261	.	C	G	.	.	MAF_USDA=2.459
NC_035099.1	14930309	.	T	A	.	.	MAF_INRAE=14.167;MAF_USDA=8.824
NC_035099.1	14930328	.	AAT	AAA	.	.	MAF_USDA=16.667
NC_035099.1	14930330	.	T	A	.	.	MAF_INRAE=43.671
NC_035099.1	14930335	.	A	T	.	.	MAF_INRAE=43.671;MAF_USDA=16.667
NC_035099.1	14930379	.	T	G	.	.	MAF_USDA=4.918
NC_035099.1	14930380	.	C	A	.	.	MAF_INRAE=3.165;MAF_USDA=12.941
NC_035099.1	14930475	.	A	G	.	.	MAF_INRAE=5.833;MAF_USDA=31.25
NC_035099.1	14930507	.	T	G	.	.	MAF_INRAE=45.57;MAF_USDA=23.529
NC_035099.1	14930533	.	A	T	.	.	MAF_USDA=4.918
NC_035099.1	14930541	.	G	A	.	.	MAF_USDA=6.557
NC_035099.1	14930599	.	G	A	.	.	MAF_USDA=4.098
NC_035099.1	14930628	.	T	A	.	.	MAF_INRAE=45.57;MAF_USDA=12.353
NC_035099.1	14930668	.	T	C	.	.	MAF_USDA=7.377
NC_035099.1	14930730	.	A	G	.	.	MAF_INRAE=45.57;MAF_USDA=12.353
NC_035099.1	14930733	.	G	A	.	.	MAF_INRAE=2.5
NC_035099.1	14930750	.	C	A	.	.	MAF_INRAE=41.772;MAF_USDA=47.059
NC_035099.1	14930751	.	C	T	.	.	MAF_INRAE=48.333;MAF_USDA=47.059
NC_035099.1	14930785	.	G	A	.	.	MAF_INRAE=45.57;MAF_USDA=7.059
NC_035099.1	14930788	.	T	G	.	.	MAF_INRAE=41.772;MAF_USDA=47.059
NC_035099.1	14930815	.	C	T	.	.	MAF_USDA=14.754
NC_035099.1	14930892	.	A	G	.	.	MAF_USDA=3.333
NC_035099.1	14930921	.	G	A	.	.	MAF_INRAE=45.57;MAF_USDA=8.235
NC_035099.1	14930934	.	G	T	.	.	MAF_USDA=1.667
NC_035099.1	14931002	.	G	A	.	.	MAF_USDA=15.574
NC_035099.1	14931004	.	T	G	.	.	MAF_USDA=6.557
NC_035099.1	14931018	.	C	T	.	.	MAF_USDA=1.639
NC_035099.1	14931031	.	A	T	.	.	MAF_INRAE=45.57;MAF_USDA=7.059
NC_035099.1	14931066	.	G	A	.	.	MAF_INRAE=45.57;MAF_USDA=11.765
NC_035099.1	14931086	.	A	C	.	.	MAF_USDA=9.167
NC_035099.1	14931094	.	T	A	.	.	MAF_USDA=14.583
NC_035099.1	14931096	.	T	A	.	.	MAF_INRAE=43.333;MAF_USDA=16.667
NC_035099.1	14931097	.	T	A	.	.	MAF_USDA=21.341
NC_035099.1	14931120	.	G	T	.	.	MAF_INRAE=47.468;MAF_USDA=7.647
NC_035099.1	14931151	.	T	G	.	.	MAF_USDA=2.459
NC_035099.1	14931153	.	G	T	.	.	MAF_USDA=2.459
NC_035099.1	14931241	.	A	G	.	.	MAF_USDA=16.393
NC_035099.1	14931247	.	C	T	.	.	MAF_INRAE=2.5
NC_035099.1	14931251	.	G	T	.	.	MAF_INRAE=2.5
NC_035099.1	14931294	.	G	A	.	.	MAF_INRAE=43.333;MAF_USDA=14.583
NC_035099.1	14931338	.	T	G	.	.	MAF_USDA=4.918
NC_035099.1	14931370	.	T	A	.	.	MAF_INRAE=1.667;MAF_USDA=4.706
NC_035099.1	14931451	.	T	C	.	.	MAF_USDA=9.836
NC_035099.1	14931463	.	C	T	.	.	MAF_USDA=1.639
NC_035099.1	14931473	.	G	T	.	.	MAF_INRAE=7.5;MAF_USDA=14.118
NC_035099.1	14931477	.	A	T	.	.	MAF_USDA=3.529
NC_035099.1	14931499	.	T	G	.	.	MAF_USDA=13.115
NC_035099.1	14931500	.	G	T	.	.	MAF_USDA=13.934
NC_035099.1	14931508	.	C	A	.	.	MAF_USDA=4.098
NC_035099.1	14931518	.	G	A	.	.	MAF_USDA=9.836
NC_035099.1	14931535	.	C	T	.	.	MAF_USDA=13.934
NC_035099.1	14931546	.	A	C	.	.	MAF_USDA=1.639
NC_035099.1	14931637	.	T	A	.	.	MAF_USDA=9.836
NC_035099.1	14931638	.	C	T	.	.	MAF_USDA=9.836
NC_035099.1	14931657	.	C	T	.	.	MAF_USDA=3.279
NC_035099.1	14931665	.	C	T	.	.	MAF_INRAE=46.203;MAF_USDA=11.765
NC_035099.1	14931722	.	G	A	.	.	MAF_INRAE=45.57;MAF_USDA=7.059
NC_035099.1	14931756	.	C	G	.	.	MAF_INRAE=46.203;MAF_USDA=31.176
NC_035099.1	14931869	.	G	A	.	.	MAF_USDA=3.279
NC_035099.1	14931913	.	T	C	.	.	MAF_INRAE=45.57
NC_035099.1	14932017	.	A	C	.	.	MAF_USDA=8.197
NC_035099.1	14932086	.	C	T	.	.	MAF_INRAE=45.57;MAF_USDA=21.765
NC_035099.1	14932129	.	A	T	.	.	MAF_USDA=13.934
NC_035099.1	14932145	.	T	A	.	.	MAF_INRAE=2.5
NC_035099.1	14932150	.	T	A	.	.	MAF_USDA=9.016
NC_035099.1	14932174	.	G	T	.	.	MAF_USDA=1.639
NC_035099.1	14932198	.	C	A	.	.	MAF_INRAE=45.57;MAF_USDA=11.176
NC_035099.1	14932228	.	A	T	.	.	MAF_USDA=2.459
NC_035099.1	14932284	.	G	A	.	.	MAF_INRAE=2.5
NC_035099.1	14932298	.	C	T	.	.	MAF_USDA=4.918
NC_035099.1	14932328	.	G	A	.	.	MAF_USDA=12.295
NC_035099.1	14932342	.	T	A	.	.	MAF_USDA=9.836
NC_035099.1	14932367	.	C	G	.	.	MAF_USDA=10.656
NC_035099.1	14932369	.	T	C	.	.	MAF_USDA=11.475
NC_035099.1	14932394	.	A	G	.	.	MAF_USDA=9.836
NC_035099.1	14932396	.	T	A	.	.	MAF_USDA=2.459
NC_035099.1	14932457	.	G	A	.	.	MAF_USDA=4.098
NC_035099.1	14932479	.	A	G	.	.	MAF_USDA=9.836
NC_035099.1	14932505	.	G	A	.	.	MAF_USDA=2.459
NC_035099.1	14932544	.	A	T	.	.	MAF_INRAE=45.57;MAF_USDA=28.235
NC_035099.1	14932547	.	A	C	.	.	MAF_USDA=2.459
NC_035099.1	14932548	.	G	C	.	.	MAF_USDA=2.459
NC_035099.1	14932587	.	T	G	.	.	MAF_INRAE=45.57;MAF_USDA=12.941
NC_035099.1	14932634	.	G	T	.	.	MAF_INRAE=44.304;MAF_USDA=7.059
NC_035099.1	14932650	.	G	A	.	.	MAF_USDA=12.295
NC_035099.1	14932723	.	T	G	.	.	MAF_USDA=2.459
NC_035099.1	14932724	.	G	A	.	.	MAF_INRAE=45.57;MAF_USDA=7.059
NC_035099.1	14932753	.	A	G	.	.	MAF_USDA=2.459
NC_035099.1	14932766	.	G	C	.	.	MAF_INRAE=45.57;MAF_USDA=24.706
NC_035099.1	14932820	.	T	C	.	.	MAF_USDA=1.639
NC_035099.1	14932825	.	G	A	.	.	MAF_USDA=1.639
NC_035099.1	14932915	.	C	T	.	.	MAF_USDA=4.098
NC_035099.1	14932920	.	G	A	.	.	MAF_USDA=3.279
NC_035099.1	14932926	.	T	C	.	.	MAF_INRAE=45.57;MAF_USDA=6.471
NC_035099.1	14932991	.	A	G	.	.	MAF_USDA=2.459
NC_035099.1	14933003	.	T	C	.	.	MAF_USDA=4.098
NC_035099.1	14933011	.	T	C	.	.	MAF_INRAE=2.5
NC_035099.1	14933103	.	T	C	.	.	MAF_USDA=2.459
NC_035099.1	14933208	.	T	C	.	.	MAF_USDA=2.459
NC_035099.1	14933252	.	G	T	.	.	MAF_USDA=1.639
NC_035099.1	14933254	.	A	T	.	.	MAF_INRAE=45.57;MAF_USDA=24.706
NC_035099.1	14933281	.	C	T	.	.	MAF_INRAE=2.5
NC_035099.1	14933310	.	C	A	.	.	MAF_USDA=2.459
NC_035099.1	14933317	.	C	T	.	.	MAF_USDA=4.098
NC_035099.1	14933342	.	T	C	.	.	MAF_USDA=2.459
NC_035099.1	14933385	.	A	G	.	.	MAF_USDA=6.557
NC_035099.1	14933429	.	A	G	.	.	MAF_USDA=2.459
NC_035099.1	14933444	.	T	A	.	.	MAF_USDA=2.459
NC_035099.1	14933452	.	C	A	.	.	MAF_USDA=8.197
NC_035099.1	14933455	.	C	A	.	.	MAF_USDA=2.459
NC_035099.1	14933510	.	A	C	.	.	MAF_INRAE=41.772;MAF_USDA=49.412
NC_035099.1	14933513	.	T	A	.	.	MAF_USDA=4.098
NC_035099.1	14933525	.	T	G	.	.	MAF_USDA=2.459
NC_035099.1	14933571	.	C	A	.	.	MAF_INRAE=45.57;MAF_USDA=7.059
NC_035099.1	14933616	.	G	T	.	.	MAF_INRAE=5.063;MAF_USDA=2.941
NC_035099.1	14933617	.	T	G	.	.	MAF_USDA=2.459
NC_035099.1	14933647	.	A	T	.	.	MAF_USDA=1.639
NC_035099.1	14933732	.	T	G	.	.	MAF_INRAE=45.57;MAF_USDA=12.048
NC_035099.1	14933757	.	G	A	.	.	MAF_USDA=3.39
NC_035099.1	14933763	.	C	T	.	.	MAF_USDA=1.695
NC_035099.1	14933817	.	A	T	.	.	MAF_INRAE=44.937;MAF_USDA=16.667
NC_035099.1	14933854	.	A	T	.	.	MAF_USDA=2.542
NC_035099.1	14933890	.	C	A	.	.	MAF_USDA=2.542
NC_035099.1	14933947	.	C	T	.	.	MAF_USDA=3.39
NC_035099.1	14933986	.	C	A	.	.	MAF_INRAE=46.203;MAF_USDA=25.904
NC_035099.1	14934006	.	G	A	.	.	MAF_USDA=2.542
NC_035099.1	14934011	.	G	A	.	.	MAF_USDA=2.542
NC_035099.1	14934126	.	C	A	.	.	MAF_USDA=11.017
NC_035099.1	14934194	.	G	A	.	.	MAF_USDA=16.393
NC_035099.1	14934214	.	T	G	.	.	MAF_INRAE=45.57;MAF_USDA=12.941
NC_035099.1	14934245	.	T	G	.	.	MAF_INRAE=46.203;MAF_USDA=11.765
NC_035099.1	14934283	.	T	A	.	.	MAF_USDA=1.639
NC_035099.1	14934321	.	C	T	.	.	MAF_INRAE=43.671;MAF_USDA=26.471
NC_035099.1	14934327	.	T	A	.	.	MAF_USDA=3.279
NC_035099.1	14934330	.	C	T	.	.	MAF_USDA=3.279
NC_035099.1	14934339	.	C	A	.	.	MAF_INRAE=43.671;MAF_USDA=26.471
NC_035099.1	14934343	.	G	A	.	.	MAF_INRAE=45.833;MAF_USDA=25.882
NC_035099.1	14934362	.	A	T	.	.	MAF_USDA=16.393
NC_035099.1	14934385	.	C	A	.	.	MAF_USDA=2.459
NC_035099.1	14934407	.	C	T	.	.	MAF_USDA=17.213
NC_035099.1	14934408	.	T	G	.	.	MAF_INRAE=44.304;MAF_USDA=27.647
NC_035099.1	14934423	.	T	C	.	.	MAF_INRAE=5.263;MAF_USDA=5.294
NC_035099.1	14934425	.	C	A	.	.	MAF_INRAE=44.304;MAF_USDA=25.882
NC_035099.1	14934447	.	C	T	.	.	MAF_USDA=5.738
NC_035099.1	14934448	.	G	A	.	.	MAF_INRAE=2.5
NC_035099.1	14934471	.	T	C	.	.	MAF_USDA=15.574
NC_035099.1	14934486	.	A	G	.	.	MAF_USDA=5.738
NC_035099.1	14934493	.	T	A	.	.	MAF_USDA=1.639
NC_035099.1	14934503	.	G	T	.	.	MAF_INRAE=44.304;MAF_USDA=28.235
NC_035099.1	14934564	.	A	C	.	.	MAF_INRAE=2.5
NC_035099.1	14934582	.	C	A	.	.	MAF_INRAE=43.038;MAF_USDA=25.294
NC_035099.1	14934586	.	C	T	.	.	MAF_INRAE=48.333;MAF_USDA=25.882
NC_035099.1	14934588	.	T	A	.	.	MAF_INRAE=48.333;MAF_USDA=24.706
NC_035099.1	14934595	.	T	C	.	.	MAF_INRAE=2.5
NC_035099.1	14934599	.	T	A	.	.	MAF_USDA=1.639
NC_035099.1	14934612	.	A	T	.	.	MAF_USDA=1.639
NC_035099.1	14934618	.	A	C	.	.	MAF_INRAE=45.57;MAF_USDA=12.353
NC_035099.1	14934621	.	C	T	.	.	MAF_INRAE=44.304;MAF_USDA=33.529
NC_035099.1	14934628	.	G	T	.	.	MAF_INRAE=45.57;MAF_USDA=11.765
NC_035099.1	14934652	.	G	A	.	.	MAF_INRAE=42.405;MAF_USDA=35.294
NC_035099.1	14934698	.	T	C	.	.	MAF_INRAE=45.57;MAF_USDA=7.059
NC_035099.1	14934700	.	G	A	.	.	MAF_USDA=2.459
NC_035099.1	14934707	.	C	A	.	.	MAF_INRAE=5.696;MAF_USDA=5.294
NC_035099.1	14934718	.	T	A	.	.	MAF_INRAE=1.667;MAF_USDA=27.083
NC_035099.1	14934722	.	A	C	.	.	MAF_USDA=3.279
NC_035099.1	14934729	.	C	T	.	.	MAF_INRAE=46.203;MAF_USDA=11.176
NC_035099.1	14934827	.	G	A	.	.	MAF_INRAE=5.0;MAF_USDA=4.918
NC_035099.1	14934828	.	G	T	.	.	MAF_INRAE=45.57;MAF_USDA=11.176
NC_035099.1	14934852	.	T	G	.	.	MAF_INRAE=45.57;MAF_USDA=11.176
NC_035099.1	14934854	.	G	C	.	.	MAF_INRAE=45.0;MAF_USDA=11.176
NC_035099.1	14934866	.	G	A	.	.	MAF_USDA=4.918
NC_035099.1	14934876	.	A	C	.	.	MAF_INRAE=45.57;MAF_USDA=11.765
NC_035099.1	14934889	.	A	G	.	.	MAF_INRAE=45.57;MAF_USDA=12.353
NC_035099.1	14934925	.	T	C	.	.	MAF_INRAE=14.167;MAF_USDA=30.0
NC_035099.1	14934935	.	T	A	.	.	MAF_USDA=1.639
NC_035099.1	14934945	.	A	G	.	.	MAF_USDA=3.279
NC_035099.1	14934955	.	C	T	.	.	MAF_INRAE=45.57;MAF_USDA=9.412
NC_035099.1	14934969	.	G	T	.	.	MAF_INRAE=29.747;MAF_USDA=35.882
NC_035099.1	14934971	.	C	T	.	.	MAF_USDA=3.279
NC_035099.1	14934990	.	T	A	.	.	MAF_INRAE=45.57;MAF_USDA=14.706
NC_035099.1	14935097	.	T	G	.	.	MAF_INRAE=40.506;MAF_USDA=33.529
NC_035099.1	14935155	.	A	T	.	.	MAF_INRAE=46.835;MAF_USDA=7.059
NC_035099.1	14935200	.	A	C	.	.	MAF_INRAE=46.835;MAF_USDA=11.765
NC_035099.1	14935202	.	AG	AA	.	.	MAF_USDA=16.667
NC_035099.1	14935203	.	G	A	.	.	MAF_INRAE=43.333;MAF_USDA=9.836
NC_035099.1	14935239	.	C	T	.	.	MAF_USDA=16.667
NC_035099.1	14935249	.	A	T	.	.	MAF_USDA=18.852
NC_035099.1	14935318	.	T	C	.	.	MAF_INRAE=7.5;MAF_USDA=14.118
NC_035099.1	14935319	.	A	T	.	.	MAF_INRAE=46.203;MAF_USDA=12.353
NC_035099.1	14935356	.	A	G	.	.	MAF_INRAE=46.203;MAF_USDA=11.765
NC_035099.1	14935404	.	C	A	.	.	MAF_INRAE=45.57;MAF_USDA=11.765
NC_035099.1	14935407	.	G	C	.	.	MAF_INRAE=44.167;MAF_USDA=46.471
NC_035099.1	14935434	.	A	C	.	.	MAF_USDA=2.459
NC_035099.1	14935460	.	G	T	.	.	MAF_INRAE=2.5
NC_035099.1	14935488	.	T	C	.	.	MAF_INRAE=5.696;MAF_USDA=2.083
NC_035099.1	14935504	.	G	A	.	.	MAF_INRAE=45.57;MAF_USDA=16.667
NC_035099.1	14935569	.	T	C	.	.	MAF_INRAE=45.57;MAF_USDA=16.667
NC_035099.1	14935581	.	T	A	.	.	MAF_INRAE=46.203;MAF_USDA=12.941
NC_035099.1	14935582	.	G	T	.	.	MAF_USDA=2.459
NC_035099.1	14935589	.	A	T	.	.	MAF_INRAE=46.203;MAF_USDA=10.0
NC_035099.1	14935590	.	A	C	.	.	MAF_INRAE=6.962;MAF_USDA=6.471
NC_035099.1	14935621	.	C	A	.	.	MAF_INRAE=5.0;MAF_USDA=6.557
NC_035099.1	14935643	.	C	T	.	.	MAF_INRAE=46.203;MAF_USDA=11.765
NC_035099.1	14935672	.	T	A	.	.	MAF_USDA=13.115
NC_035099.1	14935682	.	T	A	.	.	MAF_INRAE=45.57;MAF_USDA=12.353
NC_035099.1	14935753	.	T	A	.	.	MAF_USDA=3.279
NC_035099.1	14935759	.	T	C	.	.	MAF_INRAE=45.57;MAF_USDA=11.765
NC_035099.1	14935796	.	C	T	.	.	MAF_INRAE=45.57;MAF_USDA=11.765
NC_035099.1	14935810	.	G	T	.	.	MAF_INRAE=2.5
NC_035099.1	14935826	.	A	G	.	.	MAF_INRAE=39.241;MAF_USDA=14.706
NC_035099.1	14935856	.	T	A	.	.	MAF_INRAE=45.57;MAF_USDA=11.176
NC_035099.1	14935859	.	C	A	.	.	MAF_INRAE=49.167;MAF_USDA=15.294
NC_035099.1	14935922	.	A	G	.	.	MAF_INRAE=2.5
NC_035099.1	14935923	.	C	A	.	.	MAF_INRAE=46.203;MAF_USDA=11.765
NC_035099.1	14935934	.	T	C	.	.	MAF_INRAE=5.696;MAF_USDA=2.941
NC_035099.1	14935937	.	T	C	.	.	MAF_USDA=1.639
NC_035099.1	14935961	.	C	T	.	.	MAF_INRAE=36.076;MAF_USDA=19.412
NC_035099.1	14935980	.	G	A	.	.	MAF_USDA=4.918
NC_035099.1	14936016	.	A	C	.	.	MAF_INRAE=36.076;MAF_USDA=21.765
NC_035099.1	14936073	.	C	A	.	.	MAF_INRAE=43.333;MAF_USDA=48.214
NC_035099.1	14936083	.	T	C	.	.	MAF_INRAE=45.57;MAF_USDA=11.905
NC_035099.1	14936103	.	G	T	.	.	MAF_USDA=1.639
NC_035099.1	14936137	.	C	A	.	.	MAF_INRAE=10.759;MAF_USDA=39.412
NC_035099.1	14936139	.	C	A	.	.	MAF_INRAE=10.833;MAF_USDA=39.412
NC_035099.1	14936153	.	G	T	.	.	MAF_INRAE=45.57;MAF_USDA=12.941
NC_035099.1	14936213	.	A	T	.	.	MAF_INRAE=39.873;MAF_USDA=14.706
NC_035099.1	14936227	.	G	T	.	.	MAF_INRAE=10.833
NC_035099.1	14936242	.	T	G	.	.	MAF_INRAE=45.57;MAF_USDA=11.765
NC_035099.1	14936257	.	C	T	.	.	MAF_INRAE=9.494;MAF_USDA=7.647
NC_035099.1	14936261	.	C	A	.	.	MAF_USDA=3.279
NC_035099.1	14936276	.	T	C	.	.	MAF_INRAE=5.696;MAF_USDA=2.941
NC_035099.1	14936314	.	G	A	.	.	MAF_USDA=2.459
NC_035099.1	14936318	.	G	A	.	.	MAF_INRAE=5.0;MAF_USDA=5.738
NC_035099.1	14936352	.	T	A	.	.	MAF_INRAE=8.861;MAF_USDA=19.412
NC_035099.1	14936372	.	G	A	.	.	MAF_USDA=3.279
NC_035099.1	14936381	.	C	A	.	.	MAF_INRAE=4.167;MAF_USDA=5.738
NC_035099.1	14936408	.	G	A	.	.	MAF_INRAE=5.833;MAF_USDA=31.25
NC_035099.1	14936427	.	A	T	.	.	MAF_INRAE=9.494;MAF_USDA=17.647
NC_035099.1	14936433	.	C	T	.	.	MAF_INRAE=2.5;MAF_USDA=1.639
NC_035099.1	14936442	.	G	T	.	.	MAF_USDA=2.459
NC_035099.1	14936459	.	A	T	.	.	MAF_INRAE=5.0
NC_035099.1	14936469	.	A	G	.	.	MAF_INRAE=9.494;MAF_USDA=2.083
NC_035099.1	14936481	.	G	T	.	.	MAF_INRAE=9.494;MAF_USDA=17.059
NC_035099.1	14936502	.	A	T	.	.	MAF_INRAE=41.772;MAF_USDA=28.235
NC_035099.1	14936563	.	C	T	.	.	MAF_INRAE=26.667;MAF_USDA=35.882
NC_035099.1	14936581	.	T	C	.	.	MAF_INRAE=26.667;MAF_USDA=25.882
NC_035099.1	14936584	.	A	G	.	.	MAF_USDA=6.25
NC_035099.1	14936609	.	T	G	.	.	MAF_INRAE=45.57;MAF_USDA=6.471
NC_035099.1	14936642	.	G	A	.	.	MAF_USDA=5.738
NC_035099.1	14936675	.	C	A	.	.	MAF_INRAE=5.263;MAF_USDA=35.294
NC_035099.1	14936767	.	A	G	.	.	MAF_USDA=2.459
NC_035099.1	14936784	.	A	G	.	.	MAF_USDA=3.279
NC_035099.1	14936799	.	C	T	.	.	MAF_INRAE=46.203;MAF_USDA=10.0
NC_035099.1	14936824	.	A	G	.	.	MAF_INRAE=20.833;MAF_USDA=10.417
NC_035099.1	14936935	.	A	C	.	.	MAF_INRAE=23.418;MAF_USDA=27.647
NC_035099.1	14936965	.	T	G	.	.	MAF_INRAE=5.696;MAF_USDA=2.941
NC_035099.1	14937045	.	G	T	.	.	MAF_INRAE=8.228;MAF_USDA=19.412
NC_035099.1	14937048	.	A	G	.	.	MAF_USDA=6.557
NC_035099.1	14937051	.	C	A	.	.	MAF_INRAE=5.833;MAF_USDA=6.471
NC_035099.1	14937054	.	T	A	.	.	MAF_INRAE=5.833;MAF_USDA=4.706
NC_035099.1	14937127	.	C	G	.	.	MAF_INRAE=6.962;MAF_USDA=35.294
NC_035099.1	14937173	.	T	G	.	.	MAF_USDA=5.738
NC_035099.1	14937232	.	T	G	.	.	MAF_INRAE=17.089;MAF_USDA=36.905
NC_035099.1	14937271	.	A	T	.	.	MAF_INRAE=20.0;MAF_USDA=16.471
NC_035099.1	14937410	.	C	T	.	.	MAF_INRAE=21.667;MAF_USDA=5.294
NC_035099.1	14937444	.	C	T	.	.	MAF_USDA=43.443
NC_035099.1	14937461	.	G	A	.	.	MAF_USDA=18.852
NC_035099.1	14937505	.	G	A	.	.	MAF_INRAE=23.418;MAF_USDA=17.059
NC_035099.1	14937518	.	T	A	.	.	MAF_INRAE=29.114;MAF_USDA=36.471
NC_035099.1	14937524	.	C	G	.	.	MAF_INRAE=6.667;MAF_USDA=13.529
NC_035099.1	14937525	.	A	G	.	.	MAF_USDA=6.25
NC_035099.1	14937591	.	T	C	.	.	MAF_USDA=22.131
NC_035099.1	14937673	.	G	T	.	.	MAF_USDA=21.311
NC_035099.1	14937812	.	T	C	.	.	MAF_USDA=3.333
NC_035099.1	14937841	.	T	G	.	.	MAF_INRAE=23.418;MAF_USDA=25.294
NC_035099.1	14937862	.	G	T	.	.	MAF_INRAE=24.051;MAF_USDA=40.588
NC_035099.1	14937897	.	G	A	.	.	MAF_INRAE=24.684;MAF_USDA=41.765
NC_035099.1	14938214	.	C	T	.	.	MAF_USDA=19.565
NC_035099.1	14938278	.	T	G	.	.	MAF_USDA=34.524
NC_035099.1	14938588	.	A	G	.	.	MAF_USDA=7.377
NC_035099.1	14938589	.	G	A	.	.	MAF_USDA=6.557
NC_035099.1	14938591	.	A	T	.	.	MAF_USDA=4.918
NC_035099.1	14938711	.	T	A	.	.	MAF_USDA=3.279
NC_035099.1	14938743	.	G	A	.	.	MAF_INRAE=41.772;MAF_USDA=9.412
NC_035099.1	14938770	.	C	T	.	.	MAF_USDA=6.25
NC_035099.1	14938804	.	G	T	.	.	MAF_USDA=10.656
NC_035099.1	14938859	.	A	T	.	.	MAF_USDA=1.639
NC_035099.1	14938873	.	G	A	.	.	MAF_USDA=3.279
NC_035099.1	14938882	.	T	C	.	.	MAF_USDA=3.279
NC_035099.1	14938888	.	T	G	.	.	MAF_USDA=9.836
NC_035099.1	14938899	.	G	A	.	.	MAF_USDA=3.279
NC_035099.1	14938931	.	T	G	.	.	MAF_USDA=9.016
NC_035099.1	14938959	.	T	G	.	.	MAF_USDA=6.557
NC_035099.1	14938977	.	A	G	.	.	MAF_USDA=5.738
NC_035099.1	14938996	.	A	T	.	.	MAF_USDA=1.639
NC_035099.1	14939004	.	A	G	.	.	MAF_USDA=13.115
NC_035099.1	14939006	.	T	G	.	.	MAF_USDA=26.23
NC_035099.1	14939100	.	G	A	.	.	MAF_INRAE=1.667
NC_035099.1	14939220	.	T	C	.	.	MAF_USDA=8.197
NC_035099.1	14939228	.	T	C	.	.	MAF_USDA=8.197
NC_035099.1	14939327	.	C	G	.	.	MAF_USDA=4.098
NC_035099.1	14939404	.	C	T	.	.	MAF_INRAE=2.5
NC_035099.1	14939405	.	G	A	.	.	MAF_USDA=3.279
NC_035099.1	14939406	.	G	C	.	.	MAF_USDA=3.279
NC_035099.1	14939429	.	T	G	.	.	MAF_USDA=6.25
NC_035099.1	14939445	.	G	A	.	.	MAF_USDA=9.016
NC_035099.1	14939495	.	C	A	.	.	MAF_INRAE=6.667;MAF_USDA=12.353
NC_035099.1	14939555	.	T	A	.	.	MAF_INRAE=5.696;MAF_USDA=5.882
NC_035099.1	14939704	.	C	A	.	.	MAF_INRAE=5.263
NC_035099.1	14939807	.	G	A	.	.	MAF_USDA=8.197
NC_035099.1	14939882	.	A	C	.	.	MAF_USDA=7.377
NC_035099.1	14939905	.	C	A	.	.	MAF_USDA=3.279
NC_035099.1	14939910	.	T	G	.	.	MAF_USDA=3.279
NC_035099.1	14939912	.	T	G	.	.	MAF_USDA=4.918
NC_035099.1	14939940	.	T	C	.	.	MAF_INRAE=5.696
NC_035099.1	14939946	.	T	C	.	.	MAF_USDA=3.279
NC_035099.1	14940020	.	C	T	.	.	MAF_USDA=1.639
NC_035099.1	14940067	.	C	A	.	.	MAF_USDA=2.459
NC_035099.1	14940198	.	G	T	.	.	MAF_USDA=2.459
NC_035099.1	14940261	.	C	A	.	.	MAF_USDA=4.098
NC_035099.1	14940441	.	A	T	.	.	MAF_USDA=2.459
NC_035099.1	14940574	.	A	T	.	.	MAF_INRAE=5.696;MAF_USDA=2.941
NC_035099.1	14940622	.	T	C	.	.	MAF_USDA=7.377
NC_035099.1	14940671	.	G	T	.	.	MAF_INRAE=1.667;MAF_USDA=27.083
NC_035099.1	14940700	.	G	A	.	.	MAF_INRAE=22.152;MAF_USDA=20.0
NC_035099.1	14940732	.	A	C	.	.	MAF_USDA=5.738
NC_035099.1	14940803	.	G	C	.	.	MAF_USDA=6.25
NC_035099.1	14940978	.	A	T	.	.	MAF_USDA=4.918
NC_035099.1	14940982	.	T	A	.	.	MAF_USDA=6.557
NC_035099.1	14941004	.	T	A	.	.	MAF_USDA=3.279
NC_035099.1	14941052	.	C	T	.	.	MAF_USDA=15.574
NC_035099.1	14941053	.	T	A	.	.	MAF_USDA=4.098
NC_035099.1	14941107	.	G	C	.	.	MAF_USDA=7.377
NC_035099.1	14941147	.	G	A	.	.	MAF_USDA=3.279
NC_035099.1	14941194	.	G	T	.	.	MAF_INRAE=24.051;MAF_USDA=28.824
NC_035099.1	14941209	.	C	T	.	.	MAF_USDA=3.279
NC_035099.1	14941304	.	T	C	.	.	MAF_USDA=18.852
NC_035099.1	14941389	.	C	A	.	.	MAF_USDA=4.098
NC_035099.1	14941411	.	C	A	.	.	MAF_INRAE=18.333;MAF_USDA=17.647
NC_035099.1	14941467	.	A	G	.	.	MAF_INRAE=16.667;MAF_USDA=15.294
NC_035099.1	14941506	.	C	A	.	.	MAF_INRAE=18.987;MAF_USDA=22.941
NC_035099.1	14941542	.	A	C	.	.	MAF_USDA=1.639
NC_035099.1	14941592	.	T	G	.	.	MAF_USDA=2.459
NC_035099.1	14941776	.	C	G	.	.	MAF_INRAE=21.667;MAF_USDA=4.918
NC_035099.1	14941857	.	C	T	.	.	MAF_USDA=4.167
NC_035099.1	14941900	.	G	A	.	.	MAF_INRAE=24.684;MAF_USDA=36.471
NC_035099.1	14942160	.	T	G	.	.	MAF_INRAE=41.139;MAF_USDA=20.0
NC_035099.1	14942189	.	G	T	.	.	MAF_USDA=2.459
NC_035099.1	14942209	.	C	A	.	.	MAF_INRAE=41.139;MAF_USDA=17.059
NC_035099.1	14942215	.	C	T	.	.	MAF_INRAE=14.167;MAF_USDA=14.706
NC_035099.1	14942260	.	C	T	.	.	MAF_INRAE=5.696;MAF_USDA=5.882
NC_035099.1	14942310	.	G	A	.	.	MAF_INRAE=14.167;MAF_USDA=7.059
NC_035099.1	14942336	.	C	G	.	.	MAF_INRAE=30.38;MAF_USDA=30.0
NC_035099.1	14942344	.	G	T	.	.	MAF_INRAE=14.167;MAF_USDA=13.529
NC_035099.1	14942368	.	A	G	.	.	MAF_INRAE=5.696;MAF_USDA=5.882
NC_035099.1	14942431	.	C	A	.	.	MAF_INRAE=14.167;MAF_USDA=12.941
NC_035099.1	14942654	.	G	T	.	.	MAF_INRAE=13.333;MAF_USDA=13.529
NC_035099.1	14942708	.	C	T	.	.	MAF_INRAE=41.772;MAF_USDA=17.059
NC_035099.1	14942760	.	C	A	.	.	MAF_INRAE=39.873;MAF_USDA=17.059
NC_035099.1	14942797	.	T	C	.	.	MAF_INRAE=14.167;MAF_USDA=12.941
NC_035099.1	14942857	.	G	A	.	.	MAF_INRAE=14.167;MAF_USDA=11.176
NC_035099.1	14942859	.	G	C	.	.	MAF_INRAE=14.167;MAF_USDA=12.353
NC_035099.1	14943069	.	C	G	.	.	MAF_INRAE=5.696;MAF_USDA=2.976
NC_035099.1	14943070	.	A	G	.	.	MAF_INRAE=5.833;MAF_USDA=2.976
NC_035099.1	14943075	.	C	T	.	.	MAF_INRAE=40.506;MAF_USDA=17.857
NC_035099.1	14943078	.	C	T	.	.	MAF_USDA=3.333
NC_035099.1	14943128	.	A	G	.	.	MAF_USDA=4.918
NC_035099.1	14943157	.	A	C	.	.	MAF_USDA=8.197
NC_035099.1	14943224	.	C	T	.	.	MAF_INRAE=14.167;MAF_USDA=10.588
NC_035099.1	14943233	.	A	G	.	.	MAF_INRAE=41.139;MAF_USDA=17.059
NC_035099.1	14943276	.	G	C	.	.	MAF_INRAE=14.167;MAF_USDA=10.0
NC_035099.1	14943294	.	C	T	.	.	MAF_INRAE=41.772;MAF_USDA=16.471
NC_035099.1	14943305	.	T	A	.	.	MAF_USDA=45.882
NC_035099.1	14943306	.	T	A	.	.	MAF_USDA=32.941
NC_035099.1	14943309	.	T	A	.	.	MAF_USDA=15.882
NC_035099.1	14943312	.	A	T	.	.	MAF_INRAE=6.667;MAF_USDA=11.176
NC_035099.1	14943487	.	C	A	.	.	MAF_USDA=2.459
NC_035099.1	14943550	.	C	A	.	.	MAF_INRAE=6.667;MAF_USDA=5.882
NC_035099.1	14943558	.	G	C	.	.	MAF_INRAE=6.667;MAF_USDA=5.294
NC_035099.1	14943604	.	C	G	.	.	MAF_USDA=3.279
NC_035099.1	14943644	.	A	C	.	.	MAF_INRAE=5.696;MAF_USDA=2.941
NC_035099.1	14943682	.	C	G	.	.	MAF_USDA=4.098
NC_035099.1	14943683	.	A	G	.	.	MAF_USDA=4.918
NC_035099.1	14943712	.	C	T	.	.	MAF_INRAE=6.667;MAF_USDA=5.882
NC_035099.1	14943719	.	C	T	.	.	MAF_USDA=1.639
NC_035099.1	14943755	.	A	T	.	.	MAF_INRAE=41.139;MAF_USDA=17.059
NC_035099.1	14943779	.	G	A	.	.	MAF_INRAE=40.506;MAF_USDA=17.647
NC_035099.1	14943790	.	T	G	.	.	MAF_USDA=47.541
NC_035099.1	14943793	.	A	G	.	.	MAF_INRAE=5.0;MAF_USDA=6.471
NC_035099.1	14943813	.	G	T	.	.	MAF_INRAE=3.333
NC_035099.1	14943953	.	C	A	.	.	MAF_USDA=3.279
NC_035099.1	14943955	.	A	T	.	.	MAF_INRAE=18.987;MAF_USDA=21.765
NC_035099.1	14943979	.	C	T	.	.	MAF_USDA=3.279
NC_035099.1	14944039	.	C	A	.	.	MAF_USDA=2.459
NC_035099.1	14944046	.	G	A	.	.	MAF_USDA=3.333
NC_035099.1	14944051	.	T	A	.	.	MAF_USDA=3.279
NC_035099.1	14944052	.	G	A	.	.	MAF_INRAE=6.329;MAF_USDA=41.765
NC_035099.1	14944058	.	G	T	.	.	MAF_USDA=3.279
NC_035099.1	14944142	.	A	C	.	.	MAF_USDA=5.738
NC_035099.1	14944204	.	C	A	.	.	MAF_INRAE=16.456;MAF_USDA=15.882
NC_035099.1	14944213	.	C	T	.	.	MAF_USDA=2.459
NC_035099.1	14944216	.	A	T	.	.	MAF_INRAE=21.667;MAF_USDA=5.294
NC_035099.1	14944221	.	A	G	.	.	MAF_INRAE=14.167;MAF_USDA=9.412
NC_035099.1	14944236	.	T	G	.	.	MAF_USDA=2.459
NC_035099.1	14944263	.	C	T	.	.	MAF_INRAE=45.57;MAF_USDA=10.588
NC_035099.1	14944273	.	A	G	.	.	MAF_USDA=3.279
NC_035099.1	14944288	.	A	C	.	.	MAF_USDA=3.279
NC_035099.1	14944337	.	C	A	.	.	MAF_INRAE=6.667;MAF_USDA=6.471
NC_035099.1	14944345	.	C	T	.	.	MAF_INRAE=4.167;MAF_USDA=4.167
NC_035099.1	14944408	.	T	G	.	.	MAF_INRAE=15.789;MAF_USDA=12.353
NC_035099.1	14944413	.	A	T	.	.	MAF_INRAE=6.667;MAF_USDA=6.471
NC_035099.1	14944440	.	T	G	.	.	MAF_INRAE=5.063;MAF_USDA=41.765
NC_035099.1	14944682	.	T	A	.	.	MAF_USDA=9.016
NC_035099.1	14944718	.	C	T	.	.	MAF_USDA=42.623
NC_035099.1	14944751	.	G	A	.	.	MAF_USDA=8.197
NC_035099.1	14944773	.	C	A	.	.	MAF_USDA=9.016
NC_035099.1	14944822	.	G	T	.	.	MAF_USDA=2.459
NC_035099.1	14944829	.	C	T	.	.	MAF_USDA=4.918
NC_035099.1	14944948	.	C	A	.	.	MAF_USDA=3.279
NC_035099.1	14945055	.	C	T	.	.	MAF_INRAE=4.167;MAF_USDA=4.167
NC_035099.1	14945152	.	T	A	.	.	MAF_USDA=4.918
NC_035099.1	14945158	.	T	G	.	.	MAF_INRAE=4.167;MAF_USDA=4.167
NC_035099.1	14945244	.	T	A	.	.	MAF_USDA=5.738
NC_035099.1	14945265	.	C	A	.	.	MAF_USDA=3.279
NC_035099.1	14945339	.	A	G	.	.	MAF_USDA=6.557
NC_035099.1	14945380	.	T	G	.	.	MAF_INRAE=18.987;MAF_USDA=21.765
NC_035099.1	14945419	.	G	T	.	.	MAF_USDA=5.738
NC_035099.1	14945451	.	C	T	.	.	MAF_INRAE=7.5;MAF_USDA=45.294
NC_035099.1	14945470	.	C	T	.	.	MAF_INRAE=7.5;MAF_USDA=42.941
NC_035099.1	14945488	.	G	A	.	.	MAF_USDA=2.5
NC_035099.1	14945527	.	C	T	.	.	MAF_INRAE=41.139;MAF_USDA=17.647
NC_035099.1	14945629	.	T	G	.	.	MAF_INRAE=41.139;MAF_USDA=29.167
NC_035099.1	14945764	.	C	A	.	.	MAF_INRAE=48.333;MAF_USDA=29.167
NC_035099.1	14945779	.	C	T	.	.	MAF_USDA=2.459
NC_035099.1	14945780	.	A	G	.	.	MAF_USDA=6.557
NC_035099.1	14945789	.	T	C	.	.	MAF_INRAE=5.696;MAF_USDA=6.471
NC_035099.1	14945801	.	C	A	.	.	MAF_USDA=10.656
NC_035099.1	14945812	.	T	A	.	.	MAF_USDA=5.738
NC_035099.1	14945830	.	C	A	.	.	MAF_INRAE=29.747;MAF_USDA=31.176
NC_035099.1	14945884	.	G	A	.	.	MAF_USDA=3.279
NC_035099.1	14945950	.	T	G	.	.	MAF_INRAE=5.696;MAF_USDA=5.294
NC_035099.1	14946019	.	A	C	.	.	MAF_INRAE=5.833;MAF_USDA=3.279
NC_035099.1	14946024	.	T	A	.	.	MAF_USDA=3.279
NC_035099.1	14946078	.	T	G	.	.	MAF_USDA=1.639
NC_035099.1	14946079	.	A	G	.	.	MAF_USDA=1.639
NC_035099.1	14946270	.	A	C	.	.	MAF_INRAE=7.5;MAF_USDA=37.059
NC_035099.1	14946309	.	C	A	.	.	MAF_INRAE=7.5;MAF_USDA=39.412
NC_035099.1	14946323	.	G	A	.	.	MAF_USDA=2.459
NC_035099.1	14946350	.	G	A	.	.	MAF_USDA=1.639
NC_035099.1	14946376	.	G	A	.	.	MAF_USDA=1.639
NC_035099.1	14946418	.	G	A	.	.	MAF_INRAE=7.5;MAF_USDA=38.235
NC_035099.1	14946421	.	T	A	.	.	MAF_INRAE=7.5;MAF_USDA=41.176
NC_035099.1	14946422	.	T	A	.	.	MAF_INRAE=7.5;MAF_USDA=40.588
NC_035099.1	14946450	.	G	T	.	.	MAF_USDA=11.667
NC_035099.1	14946473	.	A	C	.	.	MAF_USDA=1.667
NC_035099.1	14946612	.	A	T	.	.	MAF_USDA=15.574
NC_035099.1	14946642	.	T	C	.	.	MAF_INRAE=7.5;MAF_USDA=37.647
NC_035099.1	14946683	.	T	A	.	.	MAF_USDA=3.279
NC_035099.1	14946755	.	G	A	.	.	MAF_INRAE=6.667;MAF_USDA=5.357
NC_035099.1	14946824	.	A	G	.	.	MAF_USDA=3.279
NC_035099.1	14947065	.	A	C	.	.	MAF_INRAE=7.5;MAF_USDA=38.235
NC_035099.1	14947077	.	C	T	.	.	MAF_USDA=9.016
NC_035099.1	14947147	.	A	C	.	.	MAF_INRAE=6.667;MAF_USDA=5.294
NC_035099.1	14947215	.	G	A	.	.	MAF_USDA=1.639
NC_035099.1	14947251	.	GT	GC	.	.	MAF_USDA=16.667
NC_035099.1	14947253	.	A	C	.	.	MAF_USDA=10.417
NC_035099.1	14947254	.	T	G	.	.	MAF_USDA=10.417
NC_035099.1	14947307	.	G	A	.	.	MAF_USDA=2.459
NC_035099.1	14947363	.	G	C	.	.	MAF_INRAE=18.987;MAF_USDA=22.941
NC_035099.1	14947415	.	G	A	.	.	MAF_USDA=1.639
NC_035099.1	14947460	.	A	G	.	.	MAF_INRAE=13.333
NC_035099.1	14947526	.	G	A	.	.	MAF_INRAE=15.0;MAF_USDA=9.412
NC_035099.1	14947607	.	G	A	.	.	MAF_INRAE=5.263;MAF_USDA=2.353
NC_035099.1	14947609	.	C	T	.	.	MAF_USDA=3.279
NC_035099.1	14947787	.	C	T	.	.	MAF_USDA=1.639
NC_035099.1	14947797	.	C	T	.	.	MAF_INRAE=5.696;MAF_USDA=9.412
NC_035099.1	14947882	.	C	T	.	.	MAF_USDA=3.279
NC_035099.1	14947885	.	C	T	.	.	MAF_USDA=3.279
NC_035099.1	14947890	.	T	A	.	.	MAF_INRAE=18.987;MAF_USDA=22.941
NC_035099.1	14947946	.	G	T	.	.	MAF_INRAE=7.5;MAF_USDA=38.235
NC_035099.1	14947988	.	C	A	.	.	MAF_USDA=2.459
NC_035099.1	14948093	.	G	A	.	.	MAF_USDA=2.459
NC_035099.1	14948099	.	G	T	.	.	MAF_USDA=1.639
NC_035099.1	14948119	.	G	A	.	.	MAF_INRAE=7.5;MAF_USDA=35.882
NC_035099.1	14948128	.	C	G	.	.	MAF_USDA=5.738
NC_035099.1	14948167	.	T	A	.	.	MAF_INRAE=7.5;MAF_USDA=37.059
NC_035099.1	14948235	.	G	A	.	.	MAF_INRAE=21.667;MAF_USDA=6.471
NC_035099.1	14948263	.	G	C	.	.	MAF_INRAE=18.987;MAF_USDA=23.529
NC_035099.1	14948656	.	G	A	.	.	MAF_USDA=1.639
NC_035099.1	14948667	.	G	A	.	.	MAF_INRAE=4.167;MAF_USDA=4.167
NC_035099.1	14948683	.	T	A	.	.	MAF_INRAE=7.5;MAF_USDA=36.471
NC_035099.1	14948704	.	A	T	.	.	MAF_INRAE=7.5;MAF_USDA=39.412
NC_035099.1	14948708	.	G	C	.	.	MAF_USDA=7.377
NC_035099.1	14948748	.	A	T	.	.	MAF_INRAE=41.139;MAF_USDA=17.059
NC_035099.1	14948762	.	G	C	.	.	MAF_INRAE=7.5;MAF_USDA=35.882
NC_035099.1	14948797	.	A	C	.	.	MAF_INRAE=18.987;MAF_USDA=21.765
NC_035099.1	14948835	.	G	T	.	.	MAF_USDA=3.279
NC_035099.1	14948886	.	C	T	.	.	MAF_INRAE=7.5;MAF_USDA=36.471
NC_035099.1	14948890	.	T	C	.	.	MAF_USDA=1.639
NC_035099.1	14948915	.	T	A	.	.	MAF_INRAE=2.5
NC_035099.1	14948927	.	C	T	.	.	MAF_INRAE=21.667;MAF_USDA=5.294
NC_035099.1	14948947	.	G	A	.	.	MAF_USDA=5.738
NC_035099.1	14948973	.	G	T	.	.	MAF_INRAE=41.139;MAF_USDA=17.059
NC_035099.1	14949031	.	G	A	.	.	MAF_INRAE=5.696;MAF_USDA=9.412
NC_035099.1	14949038	.	C	T	.	.	MAF_USDA=3.279
NC_035099.1	14949090	.	G	A	.	.	MAF_USDA=2.459
NC_035099.1	14949219	.	T	C	.	.	MAF_INRAE=4.167;MAF_USDA=4.167
NC_035099.1	14949222	.	A	C	.	.	MAF_INRAE=3.333;MAF_USDA=1.639
NC_035099.1	14949226	.	G	A	.	.	MAF_USDA=2.459
NC_035099.1	14949259	.	C	A	.	.	MAF_INRAE=17.722;MAF_USDA=22.353
NC_035099.1	14949337	.	A	C	.	.	MAF_USDA=3.279
NC_035099.1	14949464	.	C	T	.	.	MAF_USDA=1.639
NC_035099.1	14949519	.	T	C	.	.	MAF_INRAE=7.5;MAF_USDA=35.882
NC_035099.1	14949523	.	T	A	.	.	MAF_USDA=5.738
NC_035099.1	14949573	.	G	A	.	.	MAF_USDA=1.639
NC_035099.1	14949658	.	T	C	.	.	MAF_INRAE=7.5;MAF_USDA=36.471
NC_035099.1	14949812	.	C	T	.	.	MAF_INRAE=24.684;MAF_USDA=36.471
NC_035099.1	14949876	.	A	G	.	.	MAF_USDA=21.311
NC_035099.1	14950072	.	AGT	AGC	.	.	MAF_USDA=10.417
NC_035099.1	14950074	.	T	C	.	.	MAF_INRAE=11.667
NC_035099.1	14950080	.	C	A	.	.	MAF_USDA=3.529
NC_035099.1	14950081	.	C	A	.	.	MAF_INRAE=15.789;MAF_USDA=35.882
NC_035099.1	14950082	.	A	C	.	.	MAF_INRAE=1.667;MAF_USDA=15.294
NC_035099.1	14950148	.	T	G	.	.	MAF_USDA=3.279
NC_035099.1	14950189	.	G	T	.	.	MAF_INRAE=7.5;MAF_USDA=36.471
NC_035099.1	14950272	.	C	A	.	.	MAF_INRAE=14.167;MAF_USDA=7.059
NC_035099.1	14950342	.	T	A	.	.	MAF_INRAE=5.696;MAF_USDA=9.412
NC_035099.1	14950358	.	T	A	.	.	MAF_INRAE=5.696;MAF_USDA=2.941
NC_035099.1	14950368	.	G	T	.	.	MAF_INRAE=41.139;MAF_USDA=17.059
NC_035099.1	14950478	.	A	G	.	.	MAF_INRAE=7.5;MAF_USDA=36.471
NC_035099.1	14950653	.	C	T	.	.	MAF_INRAE=5.263
NC_035099.1	14950713	.	G	T	.	.	MAF_USDA=3.279
NC_035099.1	14950714	.	A	C	.	.	MAF_INRAE=7.5;MAF_USDA=34.118
NC_035099.1	14950729	.	A	T	.	.	MAF_INRAE=7.5;MAF_USDA=37.059
NC_035099.1	14950771	.	C	G	.	.	MAF_USDA=2.5
NC_035099.1	14950783	.	G	A	.	.	MAF_INRAE=3.797;MAF_USDA=2.41
NC_035099.1	14950811	.	G	A	.	.	MAF_INRAE=45.57;MAF_USDA=10.0
NC_035099.1	14950814	.	G	A	.	.	MAF_USDA=1.639
NC_035099.1	14950818	.	A	G	.	.	MAF_INRAE=14.167;MAF_USDA=8.824
NC_035099.1	14950898	.	G	A	.	.	MAF_USDA=1.667
NC_035099.1	14950917	.	G	T	.	.	MAF_INRAE=18.987;MAF_USDA=22.353
NC_035099.1	14950944	.	G	T	.	.	MAF_INRAE=18.354;MAF_USDA=22.941
NC_035099.1	14951025	.	G	A	.	.	MAF_INRAE=5.696;MAF_USDA=9.412
NC_035099.1	14951197	.	A	T	.	.	MAF_INRAE=2.5
NC_035099.1	14951248	.	G	A	.	.	MAF_USDA=12.295
NC_035099.1	14951274	.	G	A	.	.	MAF_INRAE=49.167;MAF_USDA=17.059
NC_035099.1	14951337	.	T	G	.	.	MAF_INRAE=18.354;MAF_USDA=22.353
NC_035099.1	14951374	.	C	T	.	.	MAF_USDA=2.459
NC_035099.1	14951421	.	A	G	.	.	MAF_INRAE=8.333;MAF_USDA=34.706
NC_035099.1	14951471	.	C	T	.	.	MAF_INRAE=25.316;MAF_USDA=35.882
NC_035099.1	14951491	.	C	T	.	.	MAF_INRAE=2.5
NC_035099.1	14951564	.	T	A	.	.	MAF_INRAE=18.987;MAF_USDA=22.941
NC_035099.1	14951680	.	G	C	.	.	MAF_USDA=3.279
NC_035099.1	14951751	.	T	G	.	.	MAF_INRAE=7.5;MAF_USDA=39.412
NC_035099.1	14951777	.	A	T	.	.	MAF_USDA=3.279
NC_035099.1	14951778	.	G	A	.	.	MAF_USDA=3.279
NC_035099.1	14951823	.	C	A	.	.	MAF_INRAE=7.5;MAF_USDA=38.095
NC_035099.1	14951831	.	G	A	.	.	MAF_INRAE=21.667;MAF_USDA=5.357
NC_035099.1	14951907	.	A	C	.	.	MAF_USDA=3.279
NC_035099.1	14951948	.	T	C	.	.	MAF_USDA=5.738
NC_035099.1	14951986	.	A	T	.	.	MAF_USDA=5.294
NC_035099.1	14952007	.	C	T	.	.	MAF_USDA=5.738
NC_035099.1	14952009	.	C	T	.	.	MAF_USDA=3.279
NC_035099.1	14952032	.	T	C	.	.	MAF_INRAE=6.667;MAF_USDA=5.294
NC_035099.1	14952099	.	T	C	.	.	MAF_INRAE=8.333;MAF_USDA=37.059
NC_035099.1	14952247	.	T	C	.	.	MAF_INRAE=22.152;MAF_USDA=22.941
NC_035099.1	14952274	.	C	T	.	.	MAF_INRAE=1.667;MAF_USDA=8.824
NC_035099.1	14952336	.	C	A	.	.	MAF_USDA=4.098
NC_035099.1	14952442	.	T	C	.	.	MAF_USDA=2.459
NC_035099.1	14952472	.	G	A	.	.	MAF_INRAE=14.167;MAF_USDA=8.824
NC_035099.1	14952491	.	G	T	.	.	MAF_INRAE=1.667;MAF_USDA=8.235
NC_035099.1	14952499	.	G	A	.	.	MAF_INRAE=14.167;MAF_USDA=9.412
NC_035099.1	14952504	.	C	T	.	.	MAF_INRAE=14.167;MAF_USDA=9.412
NC_035099.1	14952519	.	G	A	.	.	MAF_INRAE=41.772;MAF_USDA=41.176
NC_035099.1	14952546	.	T	C	.	.	MAF_USDA=4.098
NC_035099.1	14952549	.	A	C	.	.	MAF_INRAE=1.667;MAF_USDA=7.059
NC_035099.1	14952626	.	G	A	.	.	MAF_INRAE=14.167;MAF_USDA=9.412
NC_035099.1	14952676	.	G	C	.	.	MAF_USDA=1.639
NC_035099.1	14952691	.	G	A	.	.	MAF_INRAE=14.167;MAF_USDA=9.412
NC_035099.1	14952727	.	C	T	.	.	MAF_USDA=3.279
NC_035099.1	14952786	.	T	G	.	.	MAF_USDA=2.353
NC_035099.1	14952858	.	C	T	.	.	MAF_USDA=1.639
NC_035099.1	14952904	.	G	A	.	.	MAF_INRAE=1.667;MAF_USDA=7.647
NC_035099.1	14952921	.	G	A	.	.	MAF_USDA=3.279
NC_035099.1	14952999	.	G	A	.	.	MAF_USDA=2.083
NC_035099.1	14953012	.	G	A	.	.	MAF_USDA=3.279
NC_035099.1	14953155	.	C	T	.	.	MAF_INRAE=5.263;MAF_USDA=2.353
NC_035099.1	14953210	.	A	T	.	.	MAF_USDA=14.167
NC_035099.1	14953407	.	A	G	.	.	MAF_USDA=15.574
NC_035099.1	14953538	.	T	A	.	.	MAF_USDA=13.934
NC_035099.1	14953614	.	C	A	.	.	MAF_INRAE=2.5;MAF_USDA=17.059
NC_035099.1	14953626	.	C	T	.	.	MAF_INRAE=16.456;MAF_USDA=20.0
NC_035099.1	14953644	.	A	C	.	.	MAF_USDA=3.279
NC_035099.1	14953817	.	A	C	.	.	MAF_INRAE=4.167;MAF_USDA=32.353
NC_035099.1	14953847	.	T	G	.	.	MAF_USDA=2.459
NC_035099.1	14953888	.	T	A	.	.	MAF_INRAE=13.333;MAF_USDA=10.0
NC_035099.1	14953922	.	T	C	.	.	MAF_USDA=3.279
NC_035099.1	14953969	.	A	C	.	.	MAF_INRAE=5.696;MAF_USDA=9.412
NC_035099.1	14953979	.	T	C	.	.	MAF_USDA=3.279
NC_035099.1	14953981	.	G	C	.	.	MAF_INRAE=37.975;MAF_USDA=50.0
NC_035099.1	14953992	.	G	T	.	.	MAF_USDA=1.639
NC_035099.1	14954040	.	A	G	.	.	MAF_USDA=1.639
NC_035099.1	14954050	.	T	A	.	.	MAF_USDA=1.639
NC_035099.1	14954067	.	T	C	.	.	MAF_USDA=6.557
NC_035099.1	14954097	.	A	G	.	.	MAF_INRAE=14.167;MAF_USDA=8.824
NC_035099.1	14954120	.	G	T	.	.	MAF_INRAE=44.304;MAF_USDA=32.353
NC_035099.1	14954140	.	G	T	.	.	MAF_INRAE=1.667;MAF_USDA=16.667
NC_035099.1	14954193	.	G	A	.	.	MAF_USDA=4.098
NC_035099.1	14954231	.	A	G	.	.	MAF_INRAE=6.962;MAF_USDA=23.77
NC_035099.1	14954289	.	T	A	.	.	MAF_INRAE=1.667;MAF_USDA=9.412
NC_035099.1	14954291	.	C	A	.	.	MAF_USDA=12.295
NC_035099.1	14954355	.	G	A	.	.	MAF_INRAE=44.937;MAF_USDA=22.941
NC_035099.1	14954365	.	G	T	.	.	MAF_USDA=10.656
NC_035099.1	14954478	.	C	A	.	.	MAF_INRAE=1.667;MAF_USDA=8.824
NC_035099.1	14954764	.	G	T	.	.	MAF_USDA=4.098
NC_035099.1	14954815	.	A	G	.	.	MAF_USDA=2.459
NC_035099.1	14954847	.	A	C	.	.	MAF_INRAE=5.696;MAF_USDA=10.0
NC_035099.1	14954939	.	G	A	.	.	MAF_INRAE=1.667;MAF_USDA=22.917
NC_035099.1	14954974	.	A	G	.	.	MAF_INRAE=6.962;MAF_USDA=23.77
NC_035099.1	14954975	.	G	C	.	.	MAF_INRAE=44.937;MAF_USDA=23.529
NC_035099.1	14954989	.	C	A	.	.	MAF_USDA=3.279
NC_035099.1	14955056	.	C	T	.	.	MAF_INRAE=5.263;MAF_USDA=4.167
NC_035099.1	14955058	.	A	G	.	.	MAF_USDA=12.295
NC_035099.1	14955075	.	C	T	.	.	MAF_USDA=19.672
NC_035099.1	14955076	.	T	C	.	.	MAF_USDA=49.412
NC_035099.1	14955095	.	T	G	.	.	MAF_INRAE=6.962;MAF_USDA=22.951
NC_035099.1	14955110	.	T	A	.	.	MAF_USDA=4.918
NC_035099.1	14955138	.	T	C	.	.	MAF_INRAE=1.667;MAF_USDA=27.083
NC_035099.1	14955156	.	C	A	.	.	MAF_INRAE=1.667;MAF_USDA=8.235
NC_035099.1	14955178	.	C	A	.	.	MAF_INRAE=6.962;MAF_USDA=19.167
NC_035099.1	14955187	.	G	A	.	.	MAF_USDA=2.459
NC_035099.1	14955197	.	T	C	.	.	MAF_INRAE=5.263;MAF_USDA=1.765
NC_035099.1	14956793	.	C	A	.	.	MAF_USDA=16.102
NC_035099.1	14956857	.	G	A	.	.	MAF_INRAE=39.241;MAF_USDA=48.81
NC_035099.1	14956922	.	A	G	.	.	MAF_INRAE=35.443;MAF_USDA=34.706
NC_035099.1	14956930	.	A	G	.	.	MAF_USDA=1.639
NC_035099.1	14956934	.	T	C	.	.	MAF_INRAE=10.526;MAF_USDA=48.824
NC_035099.1	14956969	.	T	C	.	.	MAF_INRAE=1.667;MAF_USDA=8.235
NC_035099.1	14957008	.	C	A	.	.	MAF_USDA=1.639
NC_035099.1	14957018	.	G	A	.	.	MAF_INRAE=1.667;MAF_USDA=8.824
NC_035099.1	14957036	.	G	C	.	.	MAF_INRAE=36.709;MAF_USDA=46.471
NC_035099.1	14957043	.	T	C	.	.	MAF_USDA=1.639
NC_035099.1	14957146	.	A	G	.	.	MAF_INRAE=34.81;MAF_USDA=45.882
NC_035099.1	14957179	.	G	A	.	.	MAF_USDA=1.639
NC_035099.1	14957185	.	G	A	.	.	MAF_USDA=4.098
NC_035099.1	14957186	.	C	T	.	.	MAF_INRAE=1.667;MAF_USDA=8.824
NC_035099.1	14957200	.	G	T	.	.	MAF_INRAE=37.342;MAF_USDA=47.059
NC_035099.1	14957219	.	T	C	.	.	MAF_USDA=12.295
NC_035099.1	14957220	.	A	C	.	.	MAF_USDA=1.639
NC_035099.1	14957233	.	A	T	.	.	MAF_INRAE=3.165;MAF_USDA=17.647
NC_035099.1	14957234	.	A	T	.	.	MAF_USDA=3.279
NC_035099.1	14957238	.	T	A	.	.	MAF_INRAE=37.342;MAF_USDA=47.059
NC_035099.1	14957252	.	G	T	.	.	MAF_INRAE=37.342;MAF_USDA=47.647
NC_035099.1	14957289	.	G	T	.	.	MAF_INRAE=37.342;MAF_USDA=47.059
NC_035099.1	14957361	.	C	T	.	.	MAF_USDA=4.098
NC_035099.1	14957368	.	A	G	.	.	MAF_INRAE=5.263;MAF_USDA=1.639
NC_035099.1	14957412	.	G	T	.	.	MAF_INRAE=50.0;MAF_USDA=32.353
NC_035099.1	14957413	.	C	A	.	.	MAF_INRAE=45.833;MAF_USDA=45.882
NC_035099.1	14957423	.	C	T	.	.	MAF_USDA=1.639
NC_035099.1	14957434	.	T	A	.	.	MAF_INRAE=45.833;MAF_USDA=41.667
NC_035099.1	14957466	.	C	T	.	.	MAF_INRAE=1.667;MAF_USDA=10.0
NC_035099.1	14957488	.	C	T	.	.	MAF_USDA=2.459
NC_035099.1	14957565	.	A	G	.	.	MAF_USDA=4.918
NC_035099.1	14957567	.	A	T	.	.	MAF_USDA=4.098
NC_035099.1	14957568	.	A	C	.	.	MAF_USDA=4.918
NC_035099.1	14957577	.	A	T	.	.	MAF_USDA=4.918
NC_035099.1	14957587	.	C	A	.	.	MAF_USDA=4.098
NC_035099.1	14957588	.	A	G	.	.	MAF_USDA=6.557
NC_035099.1	14957612	.	C	T	.	.	MAF_USDA=4.098
NC_035099.1	14957616	.	T	C	.	.	MAF_USDA=6.557
NC_035099.1	14957669	.	C	G	.	.	MAF_USDA=22.024
NC_035099.1	14957682	.	G	T	.	.	MAF_USDA=3.39
NC_035099.1	14958240	.	A	T	.	.	MAF_USDA=43.75
NC_035099.1	14958245	.	T	G	.	.	MAF_USDA=41.667
NC_035099.1	14958252	.	T	G	.	.	MAF_USDA=12.5
NC_035099.1	14958388	.	T	G	.	.	MAF_INRAE=26.316;MAF_USDA=23.81
NC_035099.1	14958475	.	C	A	.	.	MAF_INRAE=45.57;MAF_USDA=16.393
NC_035099.1	14958477	.	T	A	.	.	MAF_INRAE=48.333;MAF_USDA=16.393
NC_035099.1	14958480	.	G	T	.	.	MAF_INRAE=48.333;MAF_USDA=16.393
NC_035099.1	14958581	.	T	G	.	.	MAF_INRAE=46.667;MAF_USDA=38.824
NC_035099.1	14958590	.	T	C	.	.	MAF_INRAE=49.167;MAF_USDA=22.941
NC_035099.1	14958601	.	G	T	.	.	MAF_INRAE=37.342;MAF_USDA=39.412
NC_035099.1	14958614	.	T	C	.	.	MAF_INRAE=33.544;MAF_USDA=34.118
NC_035099.1	14958622	.	C	T	.	.	MAF_USDA=2.459
NC_035099.1	14958741	.	G	T	.	.	MAF_USDA=2.459
NC_035099.1	14958779	.	G	C	.	.	MAF_USDA=2.459
NC_035099.1	14958783	.	A	T	.	.	MAF_INRAE=6.962;MAF_USDA=20.492
NC_035099.1	14958999	.	C	A	.	.	MAF_INRAE=6.962;MAF_USDA=26.667
NC_035099.1	14959009	.	A	G	.	.	MAF_INRAE=6.962;MAF_USDA=27.5
NC_035099.1	14959073	.	T	G	.	.	MAF_INRAE=6.962;MAF_USDA=27.119
NC_035099.1	14959099	.	C	T	.	.	MAF_USDA=4.167
NC_035099.1	14959161	.	A	T	.	.	MAF_INRAE=8.228;MAF_USDA=29.167
NC_035099.1	14959185	.	C	A	.	.	MAF_INRAE=8.228;MAF_USDA=29.167
NC_035099.1	14959275	.	C	A	.	.	MAF_INRAE=1.667;MAF_USDA=2.5
NC_035099.1	14959276	.	C	G	.	.	MAF_INRAE=1.667;MAF_USDA=1.667
NC_035099.1	14959290	.	C	T	.	.	MAF_INRAE=9.494;MAF_USDA=31.25
NC_035099.1	14959325	.	C	T	.	.	MAF_USDA=1.667
NC_035099.1	14959370	.	T	C	.	.	MAF_INRAE=8.228;MAF_USDA=16.667
NC_035099.1	14959402	.	C	A	.	.	MAF_INRAE=9.494;MAF_USDA=31.25
NC_035099.1	14959413	.	A	G	.	.	MAF_USDA=2.5
NC_035099.1	14959414	.	T	C	.	.	MAF_INRAE=2.5;MAF_USDA=1.667
NC_035099.1	14959420	.	A	G	.	.	MAF_INRAE=21.667;MAF_USDA=5.357
NC_035099.1	14959435	.	T	C	.	.	MAF_INRAE=9.494;MAF_USDA=29.762
NC_035099.1	14959453	.	C	A	.	.	MAF_INRAE=9.494;MAF_USDA=29.762
NC_035099.1	14959657	.	T	A	.	.	MAF_INRAE=4.167;MAF_USDA=4.167
NC_035099.1	14959698	.	A	C	.	.	MAF_INRAE=17.5;MAF_USDA=39.583
NC_035099.1	14959706	.	G	A	.	.	MAF_INRAE=17.5;MAF_USDA=26.19
NC_035099.1	14959731	.	G	A	.	.	MAF_INRAE=6.329;MAF_USDA=20.833
NC_035099.1	14959770	.	A	C	.	.	MAF_USDA=2.5
NC_035099.1	14959801	.	A	T	.	.	MAF_INRAE=48.333;MAF_USDA=13.095
NC_035099.1	14959853	.	T	C	.	.	MAF_INRAE=21.667;MAF_USDA=10.417
NC_035099.1	14959861	.	G	T	.	.	MAF_INRAE=6.962
NC_035099.1	14960057	.	C	A	.	.	MAF_USDA=9.016
NC_035099.1	14960103	.	T	A	.	.	MAF_INRAE=6.962;MAF_USDA=19.672
NC_035099.1	14960166	.	T	A	.	.	MAF_USDA=4.098
NC_035099.1	14960201	.	G	T	.	.	MAF_USDA=4.098
NC_035099.1	14960206	.	G	T	.	.	MAF_INRAE=6.962
NC_035099.1	14960212	.	T	G	.	.	MAF_INRAE=6.962;MAF_USDA=20.492
NC_035099.1	14960266	.	A	C	.	.	MAF_INRAE=5.063
NC_035099.1	14960279	.	T	C	.	.	MAF_INRAE=6.962;MAF_USDA=19.672
NC_035099.1	14960288	.	T	A	.	.	MAF_USDA=4.098
NC_035099.1	14960338	.	T	A	.	.	MAF_USDA=1.639
NC_035099.1	14960379	.	A	G	.	.	MAF_INRAE=6.962;MAF_USDA=20.492
NC_035099.1	14960465	.	T	C	.	.	MAF_INRAE=6.962;MAF_USDA=20.492
NC_035099.1	14960505	.	G	A	.	.	MAF_USDA=13.115
NC_035099.1	14960516	.	T	A	.	.	MAF_INRAE=3.333;MAF_USDA=24.59
NC_035099.1	14960522	.	A	T	.	.	MAF_USDA=3.279
NC_035099.1	14960664	.	A	G	.	.	MAF_INRAE=15.833;MAF_USDA=15.882
NC_035099.1	14960737	.	T	G	.	.	MAF_INRAE=48.734;MAF_USDA=14.118
NC_035099.1	14960766	.	T	G	.	.	MAF_INRAE=6.962;MAF_USDA=20.492
NC_035099.1	14960773	.	G	A	.	.	MAF_USDA=1.639
NC_035099.1	14960776	.	G	T	.	.	MAF_INRAE=6.962;MAF_USDA=20.0
NC_035099.1	14961004	.	G	A	.	.	MAF_USDA=1.639
NC_035099.1	14961014	.	C	T	.	.	MAF_USDA=1.639
NC_035099.1	14961041	.	T	C	.	.	MAF_INRAE=6.962;MAF_USDA=20.492
NC_035099.1	14961072	.	G	T	.	.	MAF_USDA=1.639
NC_035099.1	14961123	.	G	A	.	.	MAF_USDA=2.459
NC_035099.1	14961152	.	C	T	.	.	MAF_INRAE=21.667;MAF_USDA=5.294
NC_035099.1	14961165	.	T	A	.	.	MAF_INRAE=6.962;MAF_USDA=20.492
NC_035099.1	14961198	.	C	T	.	.	MAF_INRAE=8.228;MAF_USDA=20.492
NC_035099.1	14961200	.	T	A	.	.	MAF_INRAE=3.333;MAF_USDA=24.59
NC_035099.1	14961213	.	T	A	.	.	MAF_USDA=1.639
NC_035099.1	14961295	.	T	G	.	.	MAF_USDA=4.545
NC_035099.1	14961318	.	C	T	.	.	MAF_USDA=21.186
NC_035099.1	14961370	.	A	C	.	.	MAF_USDA=22.881
NC_035099.1	14961440	.	T	G	.	.	MAF_USDA=8.125
NC_035099.1	14961527	.	G	A	.	.	MAF_USDA=22.881
NC_035099.1	14961537	.	A	C	.	.	MAF_USDA=1.695
NC_035099.1	14961642	.	G	C	.	.	MAF_INRAE=6.962;MAF_USDA=22.131
NC_035099.1	14961768	.	A	T	.	.	MAF_USDA=3.279
NC_035099.1	14961882	.	A	T	.	.	MAF_INRAE=6.962;MAF_USDA=22.951
NC_035099.1	14961883	.	G	A	.	.	MAF_USDA=1.639
NC_035099.1	14961885	.	T	C	.	.	MAF_USDA=1.639
NC_035099.1	14961934	.	A	C	.	.	MAF_INRAE=6.962;MAF_USDA=22.131
NC_035099.1	14961996	.	C	G	.	.	MAF_USDA=2.459
NC_035099.1	14962008	.	G	A	.	.	MAF_USDA=1.639
NC_035099.1	14962033	.	C	A	.	.	MAF_USDA=1.639
NC_035099.1	14962075	.	G	A	.	.	MAF_USDA=3.279
NC_035099.1	14962150	.	C	T	.	.	MAF_INRAE=6.962;MAF_USDA=22.131
NC_035099.1	14962294	.	G	T	.	.	MAF_INRAE=47.468;MAF_USDA=14.118
NC_035099.1	14962484	.	G	T	.	.	MAF_INRAE=6.962;MAF_USDA=22.951
NC_035099.1	14962487	.	A	G	.	.	MAF_USDA=3.279
NC_035099.1	14962522	.	A	C	.	.	MAF_USDA=7.059
NC_035099.1	14962534	.	G	T	.	.	MAF_INRAE=15.789;MAF_USDA=22.131
NC_035099.1	14962588	.	C	T	.	.	MAF_USDA=2.459
NC_035099.1	14962599	.	C	T	.	.	MAF_INRAE=2.5
NC_035099.1	14962639	.	C	T	.	.	MAF_USDA=1.639
NC_035099.1	14962676	.	T	A	.	.	MAF_USDA=1.639
NC_035099.1	14962681	.	A	C	.	.	MAF_USDA=1.639
NC_035099.1	14962774	.	A	G	.	.	MAF_INRAE=1.667;MAF_USDA=6.471
NC_035099.1	14962817	.	C	G	.	.	MAF_USDA=22.131
NC_035099.1	14962853	.	A	C	.	.	MAF_USDA=22.917
NC_035099.1	14962861	.	T	C	.	.	MAF_INRAE=6.962;MAF_USDA=22.131
NC_035099.1	14962889	.	C	T	.	.	MAF_INRAE=5.263;MAF_USDA=2.353
NC_035099.1	14962990	.	A	C	.	.	MAF_INRAE=48.101;MAF_USDA=14.118
NC_035099.1	14963019	.	T	C	.	.	MAF_INRAE=15.789;MAF_USDA=22.131
NC_035099.1	14963159	.	A	C	.	.	MAF_INRAE=6.962
NC_035099.1	14963160	.	T	A	.	.	MAF_INRAE=4.167
NC_035099.1	14963169	.	G	T	.	.	MAF_INRAE=37.342;MAF_USDA=45.882
NC_035099.1	14963268	.	G	A	.	.	MAF_USDA=3.279
NC_035099.1	14963272	.	C	A	.	.	MAF_USDA=5.738
NC_035099.1	14963275	.	C	A	.	.	MAF_INRAE=47.468;MAF_USDA=12.941
NC_035099.1	14963318	.	C	A	.	.	MAF_INRAE=5.263;MAF_USDA=1.765
NC_035099.1	14963338	.	T	A	.	.	MAF_INRAE=2.5
NC_035099.1	14963389	.	G	A	.	.	MAF_INRAE=40.506;MAF_USDA=30.588
NC_035099.1	14963418	.	T	A	.	.	MAF_USDA=2.353
NC_035099.1	14963576	.	C	A	.	.	MAF_INRAE=47.468;MAF_USDA=15.294
NC_035099.1	14963585	.	T	G	.	.	MAF_INRAE=15.789;MAF_USDA=22.131
NC_035099.1	14963597	.	A	G	.	.	MAF_INRAE=6.329;MAF_USDA=21.311
NC_035099.1	14963614	.	G	T	.	.	MAF_INRAE=6.329;MAF_USDA=22.131
NC_035099.1	14963740	.	T	A	.	.	MAF_INRAE=6.962
NC_035099.1	14963831	.	C	T	.	.	MAF_USDA=7.377
NC_035099.1	14963947	.	G	C	.	.	MAF_USDA=2.459
NC_035099.1	14963963	.	G	A	.	.	MAF_USDA=1.765
NC_035099.1	14964029	.	T	C	.	.	MAF_USDA=5.738
NC_035099.1	14964048	.	C	A	.	.	MAF_INRAE=6.962
NC_035099.1	14964051	.	T	A	.	.	MAF_INRAE=47.468;MAF_USDA=14.118
NC_035099.1	14964134	.	T	C	.	.	MAF_INRAE=37.975;MAF_USDA=48.824
NC_035099.1	14964171	.	G	T	.	.	MAF_USDA=8.333
NC_035099.1	14964190	.	C	T	.	.	MAF_INRAE=46.835;MAF_USDA=13.69
NC_035099.1	14964308	.	A	T	.	.	MAF_INRAE=6.962;MAF_USDA=32.787
NC_035099.1	14964451	.	A	C	.	.	MAF_USDA=13.115
NC_035099.1	14964641	.	A	T	.	.	MAF_INRAE=47.468;MAF_USDA=13.529
NC_035099.1	14964701	.	A	C	.	.	MAF_INRAE=2.5
NC_035099.1	14964864	.	C	T	.	.	MAF_INRAE=6.962
NC_035099.1	14964866	.	C	T	.	.	MAF_USDA=2.459
NC_035099.1	14964896	.	T	A	.	.	MAF_USDA=3.279
NC_035099.1	14964920	.	C	G	.	.	MAF_INRAE=37.342;MAF_USDA=48.824
NC_035099.1	14964933	.	G	A	.	.	MAF_INRAE=46.203;MAF_USDA=14.118
NC_035099.1	14965086	.	T	C	.	.	MAF_INRAE=4.167;MAF_USDA=24.59
NC_035099.1	14965115	.	T	C	.	.	MAF_INRAE=1.667
NC_035099.1	14965273	.	A	T	.	.	MAF_USDA=20.833
NC_035099.1	14966504	.	G	A	.	.	MAF_USDA=27.083
NC_035099.1	14966875	.	C	A	.	.	MAF_USDA=1.639
NC_035099.1	14966894	.	T	A	.	.	MAF_USDA=3.279
NC_035099.1	14966956	.	T	C	.	.	MAF_INRAE=6.962;MAF_USDA=31.148
NC_035099.1	14966968	.	T	C	.	.	MAF_USDA=4.098
NC_035099.1	14967111	.	A	G	.	.	MAF_INRAE=48.101;MAF_USDA=13.529
NC_035099.1	14967113	.	G	A	.	.	MAF_USDA=1.639
NC_035099.1	14967141	.	C	A	.	.	MAF_USDA=1.639
NC_035099.1	14967188	.	G	A	.	.	MAF_INRAE=5.696;MAF_USDA=3.279
NC_035099.1	14967245	.	T	A	.	.	MAF_INRAE=47.468;MAF_USDA=12.941
NC_035099.1	14967354	.	G	C	.	.	MAF_USDA=1.639
NC_035099.1	14967362	.	G	T	.	.	MAF_INRAE=39.873;MAF_USDA=46.471
NC_035099.1	14967364	.	T	C	.	.	MAF_INRAE=6.962;MAF_USDA=31.967
NC_035099.1	14967479	.	T	C	.	.	MAF_USDA=1.667
NC_035099.1	14967587	.	G	T	.	.	MAF_USDA=1.639
NC_035099.1	14967664	.	T	G	.	.	MAF_INRAE=6.962;MAF_USDA=31.967
NC_035099.1	14967720	.	C	T	.	.	MAF_INRAE=6.962
NC_035099.1	14967738	.	G	T	.	.	MAF_INRAE=2.5;MAF_USDA=9.836
NC_035099.1	14967766	.	C	A	.	.	MAF_INRAE=1.667;MAF_USDA=8.235
NC_035099.1	14967771	.	T	G	.	.	MAF_USDA=6.557
NC_035099.1	14967849	.	C	A	.	.	MAF_USDA=3.279
NC_035099.1	14967850	.	C	T	.	.	MAF_INRAE=6.962;MAF_USDA=30.328
NC_035099.1	14967889	.	G	A	.	.	MAF_USDA=2.459
NC_035099.1	14967955	.	C	A	.	.	MAF_USDA=2.459
NC_035099.1	14967961	.	C	T	.	.	MAF_USDA=2.459
NC_035099.1	14967979	.	C	T	.	.	MAF_INRAE=6.962
NC_035099.1	14968074	.	A	C	.	.	MAF_INRAE=6.962;MAF_USDA=31.967
NC_035099.1	14968159	.	T	C	.	.	MAF_INRAE=38.608;MAF_USDA=48.824
NC_035099.1	14968176	.	A	C	.	.	MAF_INRAE=6.962;MAF_USDA=31.148
NC_035099.1	14968204	.	A	C	.	.	MAF_USDA=2.459
NC_035099.1	14968207	.	G	T	.	.	MAF_INRAE=6.962;MAF_USDA=25.41
NC_035099.1	14968394	.	A	T	.	.	MAF_USDA=4.098
NC_035099.1	14968403	.	A	C	.	.	MAF_USDA=1.639
NC_035099.1	14968420	.	C	T	.	.	MAF_INRAE=15.789
NC_035099.1	14968494	.	C	T	.	.	MAF_INRAE=3.333;MAF_USDA=4.918
NC_035099.1	14968530	.	G	A	.	.	MAF_USDA=1.639
NC_035099.1	14968745	.	A	T	.	.	MAF_INRAE=3.333;MAF_USDA=14.754
NC_035099.1	14968892	.	T	C	.	.	MAF_INRAE=39.241;MAF_USDA=41.176
NC_035099.1	14968893	.	A	T	.	.	MAF_INRAE=6.962;MAF_USDA=23.77
NC_035099.1	14968899	.	T	G	.	.	MAF_USDA=1.639
NC_035099.1	14968907	.	T	A	.	.	MAF_USDA=7.377
NC_035099.1	14968915	.	G	T	.	.	MAF_INRAE=6.962;MAF_USDA=19.672
NC_035099.1	14968928	.	G	T	.	.	MAF_USDA=1.639
NC_035099.1	14968983	.	T	C	.	.	MAF_USDA=6.557
NC_035099.1	14969014	.	G	A	.	.	MAF_USDA=4.098
NC_035099.1	14969022	.	C	T	.	.	MAF_USDA=4.098
NC_035099.1	14969023	.	G	A	.	.	MAF_INRAE=2.5;MAF_USDA=1.639
NC_035099.1	14969051	.	G	A	.	.	MAF_USDA=4.098
NC_035099.1	14969065	.	A	G	.	.	MAF_USDA=4.098
NC_035099.1	14969072	.	C	G	.	.	MAF_USDA=4.098
NC_035099.1	14969081	.	C	T	.	.	MAF_INRAE=6.962;MAF_USDA=20.492
NC_035099.1	14969214	.	A	T	.	.	MAF_INRAE=1.667;MAF_USDA=8.235
NC_035099.1	14969220	.	T	G	.	.	MAF_USDA=1.639
NC_035099.1	14969246	.	T	C	.	.	MAF_USDA=7.377
NC_035099.1	14969260	.	A	G	.	.	MAF_USDA=4.098
NC_035099.1	14969330	.	C	T	.	.	MAF_INRAE=14.167;MAF_USDA=7.059
NC_035099.1	14969373	.	A	C	.	.	MAF_INRAE=5.263;MAF_USDA=1.765
NC_035099.1	14969418	.	C	T	.	.	MAF_USDA=3.279
NC_035099.1	14969478	.	A	T	.	.	MAF_USDA=4.098
NC_035099.1	14969479	.	T	G	.	.	MAF_USDA=4.098
NC_035099.1	14969486	.	G	T	.	.	MAF_INRAE=15.0;MAF_USDA=7.059
NC_035099.1	14969496	.	T	A	.	.	MAF_INRAE=8.861;MAF_USDA=2.459
NC_035099.1	14969500	.	G	A	.	.	MAF_INRAE=47.468;MAF_USDA=14.118
NC_035099.1	14969572	.	G	A	.	.	MAF_INRAE=5.263;MAF_USDA=1.765
NC_035099.1	14969669	.	A	T	.	.	MAF_USDA=1.639
NC_035099.1	14969844	.	C	A	.	.	MAF_USDA=4.098
NC_035099.1	14969960	.	A	T	.	.	MAF_USDA=3.279
NC_035099.1	14970089	.	G	A	.	.	MAF_INRAE=6.962
NC_035099.1	14970187	.	A	T	.	.	MAF_USDA=5.738
NC_035099.1	14970227	.	C	T	.	.	MAF_INRAE=10.526;MAF_USDA=44.706
NC_035099.1	14970233	.	A	C	.	.	MAF_INRAE=31.579;MAF_USDA=14.118
NC_035099.1	14970383	.	C	T	.	.	MAF_USDA=2.5
NC_035099.1	14970400	.	C	T	.	.	MAF_USDA=27.083
NC_035099.1	14970945	.	C	A	.	.	MAF_USDA=3.279
NC_035099.1	14970986	.	C	T	.	.	MAF_INRAE=15.789;MAF_USDA=2.459
NC_035099.1	14971019	.	A	C	.	.	MAF_INRAE=8.861;MAF_USDA=2.459
NC_035099.1	14971145	.	A	G	.	.	MAF_INRAE=8.861;MAF_USDA=2.459
NC_035099.1	14971172	.	C	T	.	.	MAF_INRAE=37.342;MAF_USDA=49.412
NC_035099.1	14971252	.	A	G	.	.	MAF_INRAE=6.962
NC_035099.1	14971265	.	T	A	.	.	MAF_USDA=3.279
NC_035099.1	14971377	.	C	A	.	.	MAF_INRAE=47.468;MAF_USDA=13.529
NC_035099.1	14971399	.	C	G	.	.	MAF_USDA=2.459
NC_035099.1	14971470	.	A	G	.	.	MAF_USDA=1.639
NC_035099.1	14971478	.	G	A	.	.	MAF_USDA=3.279
NC_035099.1	14971493	.	A	T	.	.	MAF_INRAE=3.333;MAF_USDA=1.639
NC_035099.1	14971527	.	A	G	.	.	MAF_USDA=2.459
NC_035099.1	14971626	.	G	A	.	.	MAF_INRAE=5.263;MAF_USDA=3.571
NC_035099.1	14971641	.	C	T	.	.	MAF_USDA=2.459
NC_035099.1	14971665	.	T	G	.	.	MAF_INRAE=2.5;MAF_USDA=1.639
NC_035099.1	14971845	.	A	G	.	.	MAF_USDA=12.353
NC_035099.1	14971852	.	G	A	.	.	MAF_USDA=3.279
NC_035099.1	14971959	.	C	T	.	.	MAF_INRAE=5.263;MAF_USDA=1.786
NC_035099.1	14971990	.	C	A	.	.	MAF_USDA=4.098
NC_035099.1	14972099	.	G	T	.	.	MAF_USDA=2.353
NC_035099.1	14972150	.	T	G	.	.	MAF_USDA=2.459
NC_035099.1	14972254	.	A	C	.	.	MAF_USDA=4.098
NC_035099.1	14972301	.	C	G	.	.	MAF_INRAE=5.063
NC_035099.1	14972418	.	C	T	.	.	MAF_USDA=5.738
NC_035099.1	14972422	.	G	T	.	.	MAF_USDA=3.279
NC_035099.1	14972544	.	C	T	.	.	MAF_INRAE=2.5
NC_035099.1	14972562	.	A	G	.	.	MAF_USDA=1.639
NC_035099.1	14972642	.	T	A	.	.	MAF_INRAE=6.329
NC_035099.1	14972659	.	T	A	.	.	MAF_USDA=1.639
NC_035099.1	14972663	.	C	A	.	.	MAF_USDA=4.098
NC_035099.1	14972681	.	T	A	.	.	MAF_INRAE=6.329
NC_035099.1	14972722	.	C	A	.	.	MAF_INRAE=8.861;MAF_USDA=9.016
NC_035099.1	14972810	.	G	A	.	.	MAF_USDA=2.5
NC_035099.1	14972860	.	A	C	.	.	MAF_INRAE=15.789
NC_035099.1	14972916	.	C	A	.	.	MAF_USDA=1.639
NC_035099.1	14972988	.	C	A	.	.	MAF_INRAE=40.0;MAF_USDA=37.5
NC_035099.1	14972998	.	C	T	.	.	MAF_INRAE=10.0
NC_035099.1	14973001	.	A	G	.	.	MAF_INRAE=9.167
NC_035099.1	14973024	.	G	T	.	.	MAF_USDA=4.167
NC_035099.1	14973074	.	G	T	.	.	MAF_USDA=1.639
NC_035099.1	14973122	.	C	G	.	.	MAF_INRAE=16.667
NC_035099.1	14973125	.	T	A	.	.	MAF_INRAE=9.167
NC_035099.1	14973143	.	G	A	.	.	MAF_INRAE=13.333;MAF_USDA=15.882
NC_035099.1	14973175	.	G	C	.	.	MAF_INRAE=10.0;MAF_USDA=15.882
NC_035099.1	14973211	.	G	A	.	.	MAF_USDA=1.639
NC_035099.1	14973226	.	A	T	.	.	MAF_USDA=3.279
NC_035099.1	14973269	.	C	G	.	.	MAF_USDA=2.459
NC_035099.1	14973314	.	C	A	.	.	MAF_USDA=1.639
NC_035099.1	14973376	.	C	T	.	.	MAF_USDA=6.557
NC_035099.1	14973464	.	G	T	.	.	MAF_USDA=1.639
NC_035099.1	14973476	.	T	G	.	.	MAF_INRAE=2.5
NC_035099.1	14973510	.	C	T	.	.	MAF_USDA=3.279
NC_035099.1	14973534	.	T	A	.	.	MAF_INRAE=9.167
NC_035099.1	14973540	.	G	A	.	.	MAF_INRAE=14.167
NC_035099.1	14973544	.	A	G	.	.	MAF_INRAE=7.5
NC_035099.1	14973584	.	C	G	.	.	MAF_INRAE=2.5;MAF_USDA=1.639
NC_035099.1	14973625	.	A	C	.	.	MAF_USDA=3.279
NC_035099.1	14973649	.	G	A	.	.	MAF_USDA=6.557
NC_035099.1	14973674	.	T	C	.	.	MAF_USDA=3.279
NC_035099.1	14973787	.	G	T	.	.	MAF_USDA=2.353
NC_035099.1	14973845	.	A	C	.	.	MAF_INRAE=36.709;MAF_USDA=45.294
NC_035099.1	14973896	.	A	G	.	.	MAF_INRAE=6.962;MAF_USDA=7.377
NC_035099.1	14973937	.	C	A	.	.	MAF_INRAE=6.962;MAF_USDA=7.377
NC_035099.1	14973998	.	G	A	.	.	MAF_USDA=3.279
NC_035099.1	14974004	.	C	G	.	.	MAF_INRAE=6.962;MAF_USDA=6.557
NC_035099.1	14974294	.	T	A	.	.	MAF_USDA=4.098
NC_035099.1	14974440	.	C	A	.	.	MAF_INRAE=6.962
NC_035099.1	14974482	.	G	T	.	.	MAF_USDA=3.279
NC_035099.1	14974608	.	G	A	.	.	MAF_USDA=3.279
NC_035099.1	14974646	.	G	A	.	.	MAF_INRAE=7.595
NC_035099.1	14974749	.	A	G	.	.	MAF_INRAE=5.063;MAF_USDA=3.279
NC_035099.1	14974930	.	A	G	.	.	MAF_INRAE=6.962
NC_035099.1	14974938	.	C	A	.	.	MAF_INRAE=39.873;MAF_USDA=22.917
NC_035099.1	14974968	.	T	C	.	.	MAF_USDA=6.557
NC_035099.1	14974972	.	A	G	.	.	MAF_INRAE=2.5;MAF_USDA=2.459
NC_035099.1	14975079	.	T	C	.	.	MAF_INRAE=48.734;MAF_USDA=14.706
NC_035099.1	14975164	.	T	A	.	.	MAF_USDA=4.167
NC_035099.1	14975181	.	G	T	.	.	MAF_INRAE=6.962;MAF_USDA=7.377
NC_035099.1	14975224	.	C	A	.	.	MAF_USDA=2.353
NC_035099.1	14975227	.	A	C	.	.	MAF_INRAE=42.405;MAF_USDA=8.235
NC_035099.1	14975343	.	T	A	.	.	MAF_INRAE=6.962;MAF_USDA=5.882
NC_035099.1	14975344	.	G	T	.	.	MAF_INRAE=4.167;MAF_USDA=7.377
NC_035099.1	14975431	.	T	A	.	.	MAF_USDA=2.459
NC_035099.1	14975456	.	A	C	.	.	MAF_INRAE=6.962;MAF_USDA=7.377
NC_035099.1	14975500	.	A	C	.	.	MAF_USDA=2.353
NC_035099.1	14975509	.	C	A	.	.	MAF_USDA=2.459
NC_035099.1	14975560	.	T	A	.	.	MAF_INRAE=6.962
NC_035099.1	14975593	.	A	T	.	.	MAF_INRAE=47.468;MAF_USDA=13.529
NC_035099.1	14975627	.	T	G	.	.	MAF_INRAE=39.873;MAF_USDA=26.471
NC_035099.1	14975682	.	A	T	.	.	MAF_USDA=1.639
NC_035099.1	14975702	.	A	T	.	.	MAF_USDA=3.279
NC_035099.1	14975703	.	C	T	.	.	MAF_USDA=3.279
NC_035099.1	14975721	.	A	T	.	.	MAF_INRAE=6.962;MAF_USDA=7.377
NC_035099.1	14975774	.	C	A	.	.	MAF_USDA=2.459
NC_035099.1	14975803	.	T	G	.	.	MAF_INRAE=8.333
NC_035099.1	14975805	.	T	G	.	.	MAF_INRAE=22.5
NC_035099.1	14975807	.	T	G	.	.	MAF_INRAE=13.333
NC_035099.1	14975894	.	T	C	.	.	MAF_INRAE=5.696;MAF_USDA=3.279
NC_035099.1	14975901	.	C	A	.	.	MAF_INRAE=6.962;MAF_USDA=7.377
NC_035099.1	14975912	.	A	C	.	.	MAF_INRAE=6.962;MAF_USDA=7.377
NC_035099.1	14975927	.	A	T	.	.	MAF_USDA=2.459
NC_035099.1	14975930	.	G	C	.	.	MAF_USDA=2.459
NC_035099.1	14976146	.	G	T	.	.	MAF_USDA=1.639
NC_035099.1	14976186	.	A	G	.	.	MAF_INRAE=7.595;MAF_USDA=7.377
NC_035099.1	14976207	.	A	T	.	.	MAF_INRAE=7.595;MAF_USDA=13.115
NC_035099.1	14976260	.	T	A	.	.	MAF_USDA=2.459
NC_035099.1	14976291	.	C	A	.	.	MAF_USDA=2.459
NC_035099.1	14976293	.	G	A	.	.	MAF_INRAE=6.962;MAF_USDA=13.934
NC_035099.1	14976356	.	G	C	.	.	MAF_USDA=3.279
NC_035099.1	14976361	.	G	T	.	.	MAF_USDA=3.279
NC_035099.1	14976375	.	T	C	.	.	MAF_INRAE=47.468;MAF_USDA=14.118
NC_035099.1	14976388	.	C	A	.	.	MAF_USDA=1.639
NC_035099.1	14976440	.	T	G	.	.	MAF_USDA=4.918
NC_035099.1	14976474	.	A	G	.	.	MAF_USDA=3.279
NC_035099.1	14976504	.	C	T	.	.	MAF_INRAE=46.835;MAF_USDA=14.118
NC_035099.1	14976524	.	G	A	.	.	MAF_USDA=3.333
NC_035099.1	14976568	.	A	T	.	.	MAF_USDA=3.279
NC_035099.1	14976590	.	T	A	.	.	MAF_USDA=3.279
NC_035099.1	14976636	.	G	A	.	.	MAF_USDA=4.098
NC_035099.1	14976689	.	G	T	.	.	MAF_USDA=3.333
NC_035099.1	14976741	.	C	T	.	.	MAF_INRAE=2.5;MAF_USDA=1.639
NC_035099.1	14976787	.	G	T	.	.	MAF_INRAE=37.342;MAF_USDA=48.235
NC_035099.1	14976826	.	G	A	.	.	MAF_USDA=4.918
NC_035099.1	14976834	.	T	G	.	.	MAF_USDA=25.41
NC_035099.1	14976965	.	A	T	.	.	MAF_USDA=3.279
NC_035099.1	14977095	.	A	T	.	.	MAF_USDA=1.639
NC_035099.1	14977169	.	C	T	.	.	MAF_USDA=3.279
NC_035099.1	14977221	.	T	C	.	.	MAF_USDA=3.279
NC_035099.1	14977274	.	A	C	.	.	MAF_USDA=3.279
NC_035099.1	14977449	.	A	T	.	.	MAF_USDA=6.25
NC_035099.1	14977523	.	C	T	.	.	MAF_USDA=3.279
NC_035099.1	14977571	.	C	G	.	.	MAF_USDA=2.459
NC_035099.1	14977603	.	C	T	.	.	MAF_INRAE=6.962
NC_035099.1	14977608	.	G	T	.	.	MAF_USDA=2.459
NC_035099.1	14977636	.	A	G	.	.	MAF_USDA=14.754
NC_035099.1	14977645	.	G	C	.	.	MAF_USDA=3.279
NC_035099.1	14977692	.	T	C	.	.	MAF_INRAE=47.468;MAF_USDA=14.118
NC_035099.1	14977741	.	A	T	.	.	MAF_USDA=1.639
NC_035099.1	14977744	.	A	T	.	.	MAF_INRAE=8.861;MAF_USDA=14.118
NC_035099.1	14977760	.	TAA	TAC	.	.	MAF_USDA=12.5
NC_035099.1	14977815	.	G	A	.	.	MAF_USDA=1.639
NC_035099.1	14977826	.	G	A	.	.	MAF_USDA=2.459
NC_035099.1	14977884	.	C	A	.	.	MAF_INRAE=37.5;MAF_USDA=28.659
NC_035099.1	14977917	.	A	T	.	.	MAF_INRAE=8.228;MAF_USDA=12.195
NC_035099.1	14977919	.	A	G	.	.	MAF_USDA=3.448
NC_035099.1	14978030	.	G	C	.	.	MAF_USDA=2.41
NC_035099.1	14978117	.	G	T	.	.	MAF_USDA=3.448
NC_035099.1	14978137	.	C	G	.	.	MAF_USDA=2.586
NC_035099.1	14978139	.	C	T	.	.	MAF_USDA=3.448
NC_035099.1	14978140	.	A	G	.	.	MAF_USDA=3.448
NC_035099.1	14978150	.	T	C	.	.	MAF_INRAE=1.667;MAF_USDA=9.146
NC_035099.1	14978154	.	G	A	.	.	MAF_USDA=3.448
NC_035099.1	14978248	.	T	C	.	.	MAF_INRAE=8.228;MAF_USDA=10.976
NC_035099.1	14978271	.	C	A	.	.	MAF_USDA=3.448
NC_035099.1	14978359	.	G	T	.	.	MAF_USDA=11.667
NC_035099.1	14978371	.	C	G	.	.	MAF_USDA=3.279
NC_035099.1	14978397	.	C	A	.	.	MAF_USDA=2.459
NC_035099.1	14978418	.	G	A	.	.	MAF_USDA=3.279
NC_035099.1	14978472	.	C	T	.	.	MAF_USDA=1.639
NC_035099.1	14978510	.	T	C	.	.	MAF_INRAE=5.263;MAF_USDA=4.167
NC_035099.1	14978574	.	A	G	.	.	MAF_USDA=1.765
NC_035099.1	14978583	.	C	A	.	.	MAF_USDA=1.765
NC_035099.1	14978610	.	C	A	.	.	MAF_INRAE=47.468;MAF_USDA=14.118
NC_035099.1	14978613	.	A	T	.	.	MAF_USDA=3.279
NC_035099.1	14978622	.	C	A	.	.	MAF_USDA=3.279
NC_035099.1	14978680	.	C	T	.	.	MAF_USDA=3.279
NC_035099.1	14978683	.	C	G	.	.	MAF_USDA=9.836
NC_035099.1	14978718	.	C	T	.	.	MAF_USDA=3.279
NC_035099.1	14978820	.	T	A	.	.	MAF_INRAE=47.468;MAF_USDA=38.824
NC_035099.1	14978861	.	A	G	.	.	MAF_USDA=3.279
NC_035099.1	14978871	.	C	A	.	.	MAF_USDA=8.197
NC_035099.1	14978876	.	A	C	.	.	MAF_USDA=4.098
NC_035099.1	14978878	.	A	T	.	.	MAF_USDA=4.098
NC_035099.1	14978880	.	G	T	.	.	MAF_USDA=4.098
NC_035099.1	14978937	.	G	A	.	.	MAF_USDA=8.333
NC_035099.1	14978952	.	G	A	.	.	MAF_USDA=14.881
NC_035099.1	14978953	.	T	C	.	.	MAF_USDA=12.5
NC_035099.1	14978983	.	A	C	.	.	MAF_USDA=22.917
NC_035099.1	14978997	.	C	A	.	.	MAF_USDA=20.833
NC_035099.1	14979002	.	T	G	.	.	MAF_USDA=43.373
NC_035099.1	14984523	.	C	A	.	.	MAF_INRAE=43.671;MAF_USDA=15.244
NC_035099.1	14984536	.	T	C	.	.	MAF_INRAE=7.595
NC_035099.1	14984549	.	A	C	.	.	MAF_USDA=8.333
NC_035099.1	14984574	.	T	C	.	.	MAF_USDA=3.279
NC_035099.1	14984612	.	C	A	.	.	MAF_INRAE=4.167
NC_035099.1	14984668	.	T	C	.	.	MAF_USDA=1.639
NC_035099.1	14984699	.	T	A	.	.	MAF_USDA=9.836
NC_035099.1	14984747	.	A	T	.	.	MAF_USDA=6.25
NC_035099.1	14984861	.	T	G	.	.	MAF_USDA=1.639
NC_035099.1	14984956	.	T	A	.	.	MAF_USDA=2.459
NC_035099.1	14985067	.	T	A	.	.	MAF_USDA=3.279
NC_035099.1	14985106	.	C	A	.	.	MAF_USDA=3.279
NC_035099.1	14985222	.	G	T	.	.	MAF_INRAE=10.526;MAF_USDA=45.294
NC_035099.1	14985232	.	T	A	.	.	MAF_USDA=1.639
NC_035099.1	14985241	.	A	G	.	.	MAF_INRAE=1.667;MAF_USDA=16.667
NC_035099.1	14985261	.	A	T	.	.	MAF_USDA=9.016
NC_035099.1	14985267	.	A	C	.	.	MAF_USDA=3.279
NC_035099.1	14985278	.	C	T	.	.	MAF_USDA=6.557
NC_035099.1	14985347	.	C	A	.	.	MAF_USDA=8.197
NC_035099.1	14985348	.	A	T	.	.	MAF_USDA=1.639
NC_035099.1	14985349	.	T	A	.	.	MAF_USDA=16.393
NC_035099.1	14985350	.	T	A	.	.	MAF_USDA=16.393
NC_035099.1	14985351	.	T	A	.	.	MAF_USDA=16.393
NC_035099.1	14985352	.	T	A	.	.	MAF_USDA=16.393
NC_035099.1	14985354	.	T	G	.	.	MAF_USDA=16.393
NC_035099.1	14985465	.	A	T	.	.	MAF_INRAE=5.263;MAF_USDA=2.353
NC_035099.1	14985492	.	C	A	.	.	MAF_USDA=15.574
NC_035099.1	14985520	.	T	C	.	.	MAF_USDA=17.213
NC_035099.1	14985532	.	A	T	.	.	MAF_INRAE=6.329
NC_035099.1	14985683	.	G	A	.	.	MAF_USDA=1.639
NC_035099.1	14985693	.	C	T	.	.	MAF_USDA=3.279
NC_035099.1	14985702	.	G	C	.	.	MAF_USDA=1.639
NC_035099.1	14985705	.	A	T	.	.	MAF_USDA=1.639
NC_035099.1	14985714	.	C	T	.	.	MAF_USDA=4.098
NC_035099.1	14985741	.	G	T	.	.	MAF_USDA=6.25
NC_035099.1	14985756	.	G	C	.	.	MAF_USDA=3.279
NC_035099.1	14985773	.	C	A	.	.	MAF_INRAE=5.263;MAF_USDA=1.765
NC_035099.1	14985811	.	T	C	.	.	MAF_USDA=3.279
NC_035099.1	14985850	.	C	A	.	.	MAF_INRAE=43.671;MAF_USDA=42.353
NC_035099.1	14986034	.	T	C	.	.	MAF_USDA=3.279
NC_035099.1	14986157	.	A	T	.	.	MAF_INRAE=48.101;MAF_USDA=20.588
NC_035099.1	14986342	.	A	T	.	.	MAF_INRAE=5.263;MAF_USDA=1.765
NC_035099.1	14986407	.	A	T	.	.	MAF_INRAE=2.5
NC_035099.1	14986422	.	C	T	.	.	MAF_INRAE=35.0;MAF_USDA=12.353
NC_035099.1	14986449	.	G	A	.	.	MAF_USDA=3.279
NC_035099.1	14986783	.	A	G	.	.	MAF_INRAE=1.667;MAF_USDA=18.235
NC_035099.1	14986810	.	A	T	.	.	MAF_INRAE=3.165;MAF_USDA=2.459
NC_035099.1	14986832	.	C	T	.	.	MAF_INRAE=5.263;MAF_USDA=1.765
NC_035099.1	14986889	.	C	A	.	.	MAF_USDA=2.5
NC_035099.1	14986921	.	G	A	.	.	MAF_INRAE=33.544;MAF_USDA=27.647
NC_035099.1	14987022	.	T	C	.	.	MAF_USDA=3.279
NC_035099.1	14987038	.	G	A	.	.	MAF_USDA=14.754
NC_035099.1	14987053	.	A	T	.	.	MAF_USDA=4.918
NC_035099.1	14987156	.	T	C	.	.	MAF_USDA=2.353
NC_035099.1	14987161	.	C	A	.	.	MAF_USDA=6.25
NC_035099.1	14987196	.	A	T	.	.	MAF_USDA=3.279
NC_035099.1	14987202	.	C	A	.	.	MAF_USDA=2.459
NC_035099.1	14987299	.	T	C	.	.	MAF_INRAE=34.167;MAF_USDA=12.353
NC_035099.1	14987484	.	C	T	.	.	MAF_INRAE=44.304;MAF_USDA=36.471
NC_035099.1	14987517	.	T	C	.	.	MAF_INRAE=44.304;MAF_USDA=40.0
NC_035099.1	14987574	.	A	G	.	.	MAF_INRAE=3.333;MAF_USDA=1.639
NC_035099.1	14987615	.	A	C	.	.	MAF_USDA=3.279
NC_035099.1	14987640	.	A	G	.	.	MAF_USDA=3.279
NC_035099.1	14987685	.	G	A	.	.	MAF_INRAE=48.101;MAF_USDA=23.529
NC_035099.1	14987740	.	T	C	.	.	MAF_USDA=13.934
NC_035099.1	14987748	.	A	G	.	.	MAF_INRAE=44.937;MAF_USDA=47.647
NC_035099.1	14987816	.	G	A	.	.	MAF_USDA=2.459
NC_035099.1	14987905	.	C	T	.	.	MAF_INRAE=44.304;MAF_USDA=35.882
NC_035099.1	14987996	.	C	A	.	.	MAF_USDA=13.934
NC_035099.1	14987997	.	C	T	.	.	MAF_USDA=13.934
NC_035099.1	14988256	.	C	T	.	.	MAF_INRAE=1.667;MAF_USDA=18.235
NC_035099.1	14988284	.	C	T	.	.	MAF_INRAE=1.667;MAF_USDA=18.235
NC_035099.1	14988291	.	G	A	.	.	MAF_USDA=3.279
NC_035099.1	14988321	.	C	A	.	.	MAF_INRAE=47.5;MAF_USDA=28.235
NC_035099.1	14988325	.	G	A	.	.	MAF_INRAE=47.5;MAF_USDA=28.235
NC_035099.1	14988391	.	T	A	.	.	MAF_INRAE=44.304;MAF_USDA=48.824
NC_035099.1	14988529	.	C	A	.	.	MAF_USDA=4.918
NC_035099.1	14988597	.	A	G	.	.	MAF_INRAE=43.671;MAF_USDA=37.059
NC_035099.1	14988615	.	C	T	.	.	MAF_INRAE=5.263;MAF_USDA=4.167
NC_035099.1	14988703	.	T	G	.	.	MAF_INRAE=43.671;MAF_USDA=38.235
NC_035099.1	14988750	.	A	C	.	.	MAF_INRAE=44.937;MAF_USDA=38.235
NC_035099.1	14988753	.	C	A	.	.	MAF_INRAE=1.667;MAF_USDA=18.235
NC_035099.1	14988776	.	C	T	.	.	MAF_USDA=2.459
NC_035099.1	14988833	.	G	A	.	.	MAF_INRAE=43.671
NC_035099.1	14988841	.	C	T	.	.	MAF_USDA=3.279
NC_035099.1	14988845	.	G	T	.	.	MAF_INRAE=43.671;MAF_USDA=36.471
NC_035099.1	14988882	.	C	T	.	.	MAF_INRAE=5.263;MAF_USDA=1.765
NC_035099.1	14988936	.	T	A	.	.	MAF_USDA=6.25
NC_035099.1	14988945	.	A	C	.	.	MAF_USDA=6.25
NC_035099.1	14989074	.	T	G	.	.	MAF_INRAE=2.5;MAF_USDA=2.459
NC_035099.1	14989075	.	A	C	.	.	MAF_INRAE=2.5;MAF_USDA=2.459
NC_035099.1	14989083	.	T	C	.	.	MAF_INRAE=42.405
NC_035099.1	14989161	.	C	A	.	.	MAF_INRAE=22.5;MAF_USDA=4.706
NC_035099.1	14989172	.	C	T	.	.	MAF_USDA=1.639
NC_035099.1	14989189	.	T	C	.	.	MAF_USDA=4.167
NC_035099.1	14989196	.	A	T	.	.	MAF_INRAE=45.57;MAF_USDA=10.588
NC_035099.1	14989210	.	CTT	CTA	.	.	MAF_USDA=45.833
NC_035099.1	14989212	.	T	A	.	.	MAF_INRAE=44.304
NC_035099.1	14989220	.	G	C	.	.	MAF_USDA=12.295
NC_035099.1	14989284	.	T	A	.	.	MAF_INRAE=1.667;MAF_USDA=8.235
NC_035099.1	14989321	.	G	A	.	.	MAF_USDA=13.115
NC_035099.1	14989420	.	A	G	.	.	MAF_USDA=1.639
NC_035099.1	14989474	.	G	T	.	.	MAF_USDA=3.279
NC_035099.1	14989477	.	A	G	.	.	MAF_USDA=4.098
NC_035099.1	14989617	.	T	A	.	.	MAF_USDA=3.448
NC_035099.1	14989666	.	A	G	.	.	MAF_USDA=12.295
NC_035099.1	14989712	.	C	T	.	.	MAF_INRAE=47.468;MAF_USDA=14.118
NC_035099.1	14989771	.	C	T	.	.	MAF_USDA=1.639
NC_035099.1	14989844	.	T	C	.	.	MAF_USDA=1.639
NC_035099.1	14989846	.	T	G	.	.	MAF_INRAE=5.263;MAF_USDA=1.765
NC_035099.1	14989876	.	A	G	.	.	MAF_USDA=13.115
NC_035099.1	14989928	.	G	A	.	.	MAF_USDA=2.459
NC_035099.1	14989930	.	G	A	.	.	MAF_INRAE=43.038;MAF_USDA=37.647
NC_035099.1	14989993	.	G	A	.	.	MAF_USDA=2.459
NC_035099.1	14990001	.	C	A	.	.	MAF_USDA=2.459
NC_035099.1	14990015	.	T	A	.	.	MAF_USDA=32.738
NC_035099.1	14990019	.	A	T	.	.	MAF_USDA=50.0
NC_035099.1	14990045	.	A	T	.	.	MAF_USDA=47.917
NC_035099.1	14990116	.	A	G	.	.	MAF_USDA=47.917
NC_035099.1	14990159	.	G	T	.	.	MAF_USDA=1.765
NC_035099.1	14990177	.	T	G	.	.	MAF_USDA=1.667
NC_035099.1	14990220	.	A	G	.	.	MAF_INRAE=5.263;MAF_USDA=4.762
NC_035099.1	14990221	.	A	C	.	.	MAF_INRAE=45.57;MAF_USDA=37.059
NC_035099.1	14990235	.	T	G	.	.	MAF_INRAE=5.263;MAF_USDA=4.167
NC_035099.1	14990243	.	T	C	.	.	MAF_INRAE=44.937;MAF_USDA=37.059
NC_035099.1	14990244	.	G	T	.	.	MAF_USDA=4.098
NC_035099.1	14990393	.	C	G	.	.	MAF_USDA=10.656
NC_035099.1	14990429	.	A	T	.	.	MAF_USDA=4.167
NC_035099.1	14990504	.	C	T	.	.	MAF_INRAE=21.053;MAF_USDA=50.0
NC_035099.1	14990527	.	C	T	.	.	MAF_INRAE=5.263;MAF_USDA=5.882
NC_035099.1	14990535	.	C	G	.	.	MAF_INRAE=5.263;MAF_USDA=1.765
NC_035099.1	14990541	.	A	G	.	.	MAF_USDA=13.115
NC_035099.1	14990563	.	G	A	.	.	MAF_USDA=14.754
NC_035099.1	14990570	.	G	T	.	.	MAF_INRAE=5.263;MAF_USDA=4.167
NC_035099.1	14990573	.	G	A	.	.	MAF_USDA=27.083
NC_035099.1	14990575	.	A	G	.	.	MAF_INRAE=43.038;MAF_USDA=47.059
NC_035099.1	14990586	.	C	A	.	.	MAF_INRAE=26.316;MAF_USDA=47.647
NC_035099.1	14990624	.	A	G	.	.	MAF_USDA=4.098
NC_035099.1	14990634	.	G	C	.	.	MAF_USDA=17.059
NC_035099.1	14990706	.	G	T	.	.	MAF_USDA=1.639
NC_035099.1	14990763	.	C	T	.	.	MAF_USDA=4.237
NC_035099.1	14990819	.	C	G	.	.	MAF_USDA=2.542
NC_035099.1	14992650	.	T	G	.	.	MAF_USDA=3.279
NC_035099.1	14992681	.	G	A	.	.	MAF_USDA=16.393
NC_035099.1	14992690	.	G	A	.	.	MAF_USDA=2.459
NC_035099.1	14992740	.	C	T	.	.	MAF_USDA=3.333
NC_035099.1	14992791	.	C	A	.	.	MAF_USDA=1.639
NC_035099.1	14992875	.	T	C	.	.	MAF_USDA=13.333
NC_035099.1	14992878	.	C	T	.	.	MAF_INRAE=44.304;MAF_USDA=36.905
NC_035099.1	14992943	.	A	C	.	.	MAF_INRAE=1.667
NC_035099.1	14992945	.	T	G	.	.	MAF_INRAE=5.263;MAF_USDA=7.377
NC_035099.1	14992969	.	A	G	.	.	MAF_INRAE=43.671;MAF_USDA=30.588
NC_035099.1	14992978	.	G	A	.	.	MAF_USDA=2.459
NC_035099.1	14993044	.	T	A	.	.	MAF_USDA=13.934
NC_035099.1	14993103	.	CTATATATATATA	CTATATATATATG	.	.	MAF_USDA=45.833
NC_035099.1	14993115	.	A	G	.	.	MAF_INRAE=40.506
NC_035099.1	14993127	.	G	A	.	.	MAF_USDA=6.557
NC_035099.1	14993131	.	T	A	.	.	MAF_INRAE=5.263;MAF_USDA=1.765
NC_035099.1	14993137	.	A	G	.	.	MAF_USDA=2.459
NC_035099.1	14993210	.	G	C	.	.	MAF_USDA=1.639
NC_035099.1	14993230	.	A	C	.	.	MAF_INRAE=1.667;MAF_USDA=17.059
NC_035099.1	14993234	.	T	G	.	.	MAF_USDA=3.279
NC_035099.1	14993333	.	G	A	.	.	MAF_INRAE=47.468;MAF_USDA=12.941
NC_035099.1	14993353	.	C	A	.	.	MAF_USDA=3.279
NC_035099.1	14993380	.	C	T	.	.	MAF_USDA=3.279
NC_035099.1	14993413	.	C	T	.	.	MAF_INRAE=44.304;MAF_USDA=37.647
NC_035099.1	14993444	.	C	G	.	.	MAF_USDA=2.459
NC_035099.1	14993472	.	G	A	.	.	MAF_INRAE=21.667;MAF_USDA=5.294
NC_035099.1	14993484	.	T	A	.	.	MAF_USDA=18.235
NC_035099.1	14993564	.	C	G	.	.	MAF_USDA=4.918
NC_035099.1	14993598	.	G	T	.	.	MAF_USDA=3.279
NC_035099.1	14993791	.	T	A	.	.	MAF_INRAE=2.5;MAF_USDA=15.574
NC_035099.1	14993827	.	C	T	.	.	MAF_INRAE=44.937;MAF_USDA=37.059
NC_035099.1	14993942	.	G	C	.	.	MAF_INRAE=48.333
NC_035099.1	14993982	.	C	T	.	.	MAF_INRAE=44.304;MAF_USDA=10.588
NC_035099.1	14993984	.	A	C	.	.	MAF_INRAE=5.696;MAF_USDA=3.279
NC_035099.1	14993988	.	T	A	.	.	MAF_INRAE=5.263;MAF_USDA=1.765
NC_035099.1	14993989	.	T	G	.	.	MAF_USDA=2.459
NC_035099.1	14993990	.	T	G	.	.	MAF_USDA=1.765
NC_035099.1	14993999	.	G	C	.	.	MAF_INRAE=1.667;MAF_USDA=17.059
NC_035099.1	14994020	.	G	C	.	.	MAF_INRAE=43.671
NC_035099.1	14994038	.	C	T	.	.	MAF_USDA=2.459
NC_035099.1	14994058	.	G	A	.	.	MAF_INRAE=46.203;MAF_USDA=42.941
NC_035099.1	14994071	.	C	T	.	.	MAF_USDA=24.59
NC_035099.1	14994086	.	C	A	.	.	MAF_INRAE=5.263;MAF_USDA=1.765
NC_035099.1	14994087	.	G	T	.	.	MAF_INRAE=43.671;MAF_USDA=47.647
NC_035099.1	14994134	.	C	T	.	.	MAF_INRAE=45.57;MAF_USDA=38.235
NC_035099.1	14994188	.	A	T	.	.	MAF_INRAE=3.165;MAF_USDA=30.588
NC_035099.1	14994291	.	A	T	.	.	MAF_USDA=3.279
NC_035099.1	14994292	.	C	A	.	.	MAF_INRAE=3.165
NC_035099.1	14994305	.	G	A	.	.	MAF_INRAE=5.263;MAF_USDA=3.529
NC_035099.1	14994311	.	T	C	.	.	MAF_INRAE=41.139;MAF_USDA=28.235
NC_035099.1	14994312	.	A	G	.	.	MAF_USDA=2.459
NC_035099.1	14994352	.	G	T	.	.	MAF_INRAE=2.532;MAF_USDA=42.941
NC_035099.1	14994424	.	C	T	.	.	MAF_INRAE=41.139;MAF_USDA=20.0
NC_035099.1	14994428	.	C	A	.	.	MAF_INRAE=4.167;MAF_USDA=39.167
NC_035099.1	14994432	.	C	A	.	.	MAF_USDA=2.083
NC_035099.1	14994480	.	A	T	.	.	MAF_USDA=3.279
NC_035099.1	14994524	.	C	T	.	.	MAF_INRAE=3.165;MAF_USDA=49.412
NC_035099.1	14994532	.	C	T	.	.	MAF_USDA=16.393
NC_035099.1	14994542	.	C	T	.	.	MAF_INRAE=3.165;MAF_USDA=2.941
NC_035099.1	14994634	.	G	A	.	.	MAF_USDA=1.639
NC_035099.1	14994702	.	A	G	.	.	MAF_USDA=3.279
NC_035099.1	14994722	.	C	T	.	.	MAF_INRAE=5.263;MAF_USDA=4.167
NC_035099.1	14994752	.	T	A	.	.	MAF_INRAE=46.835;MAF_USDA=15.294
NC_035099.1	14995035	.	C	T	.	.	MAF_INRAE=1.667;MAF_USDA=20.833
NC_035099.1	14995054	.	C	T	.	.	MAF_INRAE=1.667;MAF_USDA=20.833
NC_035099.1	14995107	.	C	A	.	.	MAF_INRAE=3.165;MAF_USDA=4.167
NC_035099.1	14995294	.	C	T	.	.	MAF_INRAE=3.165;MAF_USDA=10.588
NC_035099.1	14995332	.	G	T	.	.	MAF_INRAE=41.139;MAF_USDA=27.647
NC_035099.1	14995376	.	C	G	.	.	MAF_USDA=3.279
NC_035099.1	14995395	.	A	G	.	.	MAF_USDA=1.639
NC_035099.1	14995421	.	T	A	.	.	MAF_INRAE=48.734;MAF_USDA=18.824
NC_035099.1	14995422	.	A	T	.	.	MAF_INRAE=45.833;MAF_USDA=18.235
NC_035099.1	14995433	.	A	C	.	.	MAF_USDA=3.279
NC_035099.1	14995458	.	C	A	.	.	MAF_INRAE=1.667;MAF_USDA=18.235
NC_035099.1	14995464	.	C	A	.	.	MAF_INRAE=40.506;MAF_USDA=28.235
NC_035099.1	14995595	.	T	A	.	.	MAF_INRAE=1.667;MAF_USDA=17.647
NC_035099.1	14995648	.	G	A	.	.	MAF_USDA=3.279
NC_035099.1	14995654	.	C	T	.	.	MAF_USDA=1.639
NC_035099.1	14995657	.	A	G	.	.	MAF_USDA=3.279
NC_035099.1	14995715	.	A	G	.	.	MAF_INRAE=3.165;MAF_USDA=8.235
NC_035099.1	14995721	.	G	T	.	.	MAF_USDA=3.279
NC_035099.1	14995756	.	T	G	.	.	MAF_INRAE=40.506;MAF_USDA=28.235
NC_035099.1	14995927	.	A	C	.	.	MAF_USDA=16.393
NC_035099.1	14995953	.	A	G	.	.	MAF_INRAE=3.165;MAF_USDA=7.647
NC_035099.1	14995967	.	T	A	.	.	MAF_USDA=9.836
NC_035099.1	14996057	.	C	A	.	.	MAF_INRAE=3.165;MAF_USDA=28.235
NC_035099.1	14996105	.	C	T	.	.	MAF_USDA=1.639
NC_035099.1	14996169	.	G	T	.	.	MAF_USDA=1.639
NC_035099.1	14996223	.	G	A	.	.	MAF_INRAE=3.165;MAF_USDA=8.824
NC_035099.1	14996233	.	T	G	.	.	MAF_INRAE=40.506;MAF_USDA=28.235
NC_035099.1	14996248	.	T	C	.	.	MAF_USDA=26.23
NC_035099.1	14996321	.	C	T	.	.	MAF_USDA=3.279
NC_035099.1	14996331	.	C	T	.	.	MAF_INRAE=3.165;MAF_USDA=8.235
NC_035099.1	14996364	.	C	G	.	.	MAF_INRAE=2.5;MAF_USDA=26.23
NC_035099.1	14996369	.	G	A	.	.	MAF_INRAE=47.468;MAF_USDA=13.529
NC_035099.1	14996435	.	G	T	.	.	MAF_INRAE=2.5;MAF_USDA=4.098
NC_035099.1	14996443	.	G	A	.	.	MAF_INRAE=1.667;MAF_USDA=17.647
NC_035099.1	14996473	.	G	A	.	.	MAF_INRAE=2.5;MAF_USDA=4.098
NC_035099.1	14996488	.	C	T	.	.	MAF_USDA=7.377
NC_035099.1	14996516	.	A	T	.	.	MAF_USDA=2.459
NC_035099.1	14996588	.	C	T	.	.	MAF_INRAE=41.139
NC_035099.1	14996597	.	A	G	.	.	MAF_USDA=6.557
NC_035099.1	14996682	.	C	T	.	.	MAF_INRAE=2.5
NC_035099.1	14996731	.	C	T	.	.	MAF_USDA=5.738
NC_035099.1	14996767	.	C	A	.	.	MAF_INRAE=2.5
NC_035099.1	14996787	.	G	T	.	.	MAF_INRAE=6.962
NC_035099.1	14996888	.	G	A	.	.	MAF_USDA=3.279
NC_035099.1	14996974	.	G	T	.	.	MAF_INRAE=1.667
NC_035099.1	14996986	.	G	T	.	.	MAF_USDA=4.098
NC_035099.1	14997001	.	A	G	.	.	MAF_USDA=6.557
NC_035099.1	14997134	.	G	T	.	.	MAF_USDA=25.41
NC_035099.1	14997322	.	T	A	.	.	MAF_USDA=5.738
NC_035099.1	14997347	.	G	T	.	.	MAF_INRAE=3.165;MAF_USDA=10.588
NC_035099.1	14997536	.	C	T	.	.	MAF_USDA=6.557
NC_035099.1	14997750	.	G	C	.	.	MAF_INRAE=46.835;MAF_USDA=18.235
NC_035099.1	14997770	.	T	C	.	.	MAF_USDA=23.77
NC_035099.1	14997968	.	T	G	.	.	MAF_INRAE=3.165;MAF_USDA=12.941
NC_035099.1	14998094	.	A	T	.	.	MAF_USDA=1.639
NC_035099.1	14998122	.	G	T	.	.	MAF_USDA=1.639
NC_035099.1	14998151	.	C	T	.	.	MAF_USDA=11.667
NC_035099.1	14998287	.	A	G	.	.	MAF_INRAE=2.5;MAF_USDA=1.639
NC_035099.1	14998316	.	A	G	.	.	MAF_INRAE=2.5;MAF_USDA=34.118
NC_035099.1	14998567	.	G	A	.	.	MAF_USDA=2.459
NC_035099.1	14998574	.	A	C	.	.	MAF_USDA=3.279
NC_035099.1	14998594	.	C	A	.	.	MAF_USDA=31.148
NC_035099.1	14998630	.	C	T	.	.	MAF_USDA=2.459
NC_035099.1	14998641	.	C	T	.	.	MAF_USDA=19.412
NC_035099.1	14998687	.	C	T	.	.	MAF_USDA=11.176
NC_035099.1	14998733	.	C	A	.	.	MAF_USDA=1.639
NC_035099.1	14998747	.	A	G	.	.	MAF_INRAE=2.632
NC_035099.1	14998816	.	C	T	.	.	MAF_USDA=2.459
NC_035099.1	14998857	.	G	T	.	.	MAF_INRAE=5.263;MAF_USDA=3.529
NC_035099.1	14998908	.	A	G	.	.	MAF_USDA=42.623
NC_035099.1	14998964	.	T	C	.	.	MAF_USDA=30.0
NC_035099.1	14998997	.	G	T	.	.	MAF_USDA=4.098
NC_035099.1	14999008	.	C	A	.	.	MAF_USDA=3.279
NC_035099.1	14999079	.	C	T	.	.	MAF_USDA=37.5
NC_035099.1	14999092	.	C	T	.	.	MAF_USDA=11.475
NC_035099.1	14999130	.	G	A	.	.	MAF_INRAE=1.667;MAF_USDA=19.412
NC_035099.1	14999139	.	C	G	.	.	MAF_USDA=2.459
NC_035099.1	14999218	.	T	C	.	.	MAF_INRAE=44.937;MAF_USDA=36.471
NC_035099.1	14999244	.	G	A	.	.	MAF_INRAE=44.937;MAF_USDA=38.824
NC_035099.1	14999254	.	G	C	.	.	MAF_USDA=2.459
NC_035099.1	14999297	.	A	G	.	.	MAF_USDA=9.836
NC_035099.1	14999303	.	T	C	.	.	MAF_INRAE=43.671;MAF_USDA=50.0
NC_035099.1	14999370	.	T	C	.	.	MAF_INRAE=2.5
NC_035099.1	14999398	.	T	A	.	.	MAF_USDA=3.279
NC_035099.1	14999549	.	T	C	.	.	MAF_INRAE=5.263;MAF_USDA=16.393
NC_035099.1	14999571	.	G	T	.	.	MAF_INRAE=47.468;MAF_USDA=13.529
NC_035099.1	14999574	.	T	G	.	.	MAF_INRAE=5.263;MAF_USDA=12.353
NC_035099.1	14999610	.	G	A	.	.	MAF_INRAE=5.263;MAF_USDA=12.353
NC_035099.1	14999651	.	T	G	.	.	MAF_INRAE=37.975
NC_035099.1	14999682	.	C	T	.	.	MAF_INRAE=2.5
NC_035099.1	14999731	.	A	C	.	.	MAF_INRAE=5.263;MAF_USDA=12.353
NC_035099.1	14999812	.	G	T	.	.	MAF_USDA=2.459
NC_035099.1	14999904	.	T	G	.	.	MAF_INRAE=48.734;MAF_USDA=22.917
NC_035099.1	14999921	.	T	G	.	.	MAF_USDA=2.5
NC_035099.1	14999937	.	T	A	.	.	MAF_INRAE=5.263;MAF_USDA=10.843
NC_035099.1	14999952	.	G	A	.	.	MAF_USDA=32.203
NC_035099.1	14999980	.	C	T	.	.	MAF_INRAE=44.937;MAF_USDA=33.133
NC_035099.1	15000001	.	C	G	.	.	MAF_INRAE=44.937;MAF_USDA=32.143
NC_035099.1	15000002	.	C	A	.	.	MAF_INRAE=1.667;MAF_USDA=17.857
NC_035099.1	15000004	.	C	A	.	.	MAF_USDA=32.5
NC_035099.1	15000014	.	G	A	.	.	MAF_USDA=31.667
NC_035099.1	15000015	.	A	G	.	.	MAF_USDA=31.667
NC_035099.1	15000016	.	A	C	.	.	MAF_USDA=31.667
NC_035099.1	15000032	.	C	T	.	.	MAF_USDA=31.667
NC_035099.1	15000041	.	T	C	.	.	MAF_INRAE=5.263;MAF_USDA=14.167
NC_035099.1	15000086	.	A	C	.	.	MAF_USDA=30.833
NC_035099.1	15000124	.	C	A	.	.	MAF_USDA=2.083
NC_035099.1	15000188	.	A	G	.	.	MAF_INRAE=1.667;MAF_USDA=17.647
NC_035099.1	15000249	.	C	G	.	.	MAF_INRAE=33.544;MAF_USDA=18.852
NC_035099.1	15000279	.	C	T	.	.	MAF_INRAE=2.532;MAF_USDA=30.328
NC_035099.1	15000314	.	T	C	.	.	MAF_USDA=1.639
NC_035099.1	15000416	.	C	A	.	.	MAF_INRAE=1.667;MAF_USDA=8.235
NC_035099.1	15000438	.	A	G	.	.	MAF_USDA=11.765
NC_035099.1	15000465	.	C	A	.	.	MAF_INRAE=1.667;MAF_USDA=18.235
NC_035099.1	15000567	.	T	G	.	.	MAF_USDA=3.279
NC_035099.1	15000612	.	C	G	.	.	MAF_USDA=15.574
NC_035099.1	15000640	.	G	T	.	.	MAF_INRAE=5.263;MAF_USDA=1.765
NC_035099.1	15000670	.	C	T	.	.	MAF_USDA=3.279
NC_035099.1	15000724	.	A	C	.	.	MAF_USDA=2.459
NC_035099.1	15000726	.	C	T	.	.	MAF_INRAE=48.101;MAF_USDA=27.647
NC_035099.1	15000813	.	C	T	.	.	MAF_USDA=5.738
NC_035099.1	15000853	.	C	T	.	.	MAF_USDA=8.197
NC_035099.1	15000901	.	C	A	.	.	MAF_INRAE=48.101;MAF_USDA=14.706
NC_035099.1	15000958	.	G	T	.	.	MAF_INRAE=6.962;MAF_USDA=4.098
NC_035099.1	15001010	.	T	A	.	.	MAF_INRAE=47.468;MAF_USDA=14.706
NC_035099.1	15001011	.	A	T	.	.	MAF_USDA=3.279
NC_035099.1	15001042	.	C	G	.	.	MAF_INRAE=5.263;MAF_USDA=1.765
NC_035099.1	15001145	.	T	G	.	.	MAF_INRAE=1.667;MAF_USDA=7.059
NC_035099.1	15001169	.	G	A	.	.	MAF_USDA=4.918
NC_035099.1	15001211	.	C	A	.	.	MAF_INRAE=46.835;MAF_USDA=38.824
NC_035099.1	15001272	.	C	A	.	.	MAF_USDA=2.459
NC_035099.1	15001282	.	G	A	.	.	MAF_USDA=2.459
NC_035099.1	15001357	.	G	A	.	.	MAF_USDA=1.639
NC_035099.1	15001405	.	C	A	.	.	MAF_USDA=9.016
NC_035099.1	15001415	.	C	A	.	.	MAF_USDA=3.279
NC_035099.1	15001427	.	T	C	.	.	MAF_INRAE=48.101;MAF_USDA=25.882
NC_035099.1	15001497	.	G	A	.	.	MAF_USDA=3.279
NC_035099.1	15001523	.	A	T	.	.	MAF_USDA=3.279
NC_035099.1	15001548	.	G	A	.	.	MAF_INRAE=49.367;MAF_USDA=13.529
NC_035099.1	15001611	.	C	A	.	.	MAF_USDA=2.459
NC_035099.1	15001689	.	C	A	.	.	MAF_USDA=6.557
NC_035099.1	15001699	.	T	G	.	.	MAF_INRAE=45.833;MAF_USDA=11.765
NC_035099.1	15001702	.	T	C	.	.	MAF_USDA=1.639
NC_035099.1	15001710	.	A	T	.	.	MAF_USDA=1.639
NC_035099.1	15001722	.	C	T	.	.	MAF_USDA=1.639
NC_035099.1	15001760	.	C	A	.	.	MAF_INRAE=1.667;MAF_USDA=20.833
NC_035099.1	15001793	.	C	T	.	.	MAF_USDA=2.459
NC_035099.1	15001806	.	A	T	.	.	MAF_INRAE=2.5
NC_035099.1	15001879	.	C	A	.	.	MAF_INRAE=5.833;MAF_USDA=3.279
NC_035099.1	15001910	.	T	G	.	.	MAF_USDA=10.833
NC_035099.1	15002031	.	C	T	.	.	MAF_INRAE=48.101;MAF_USDA=14.706
NC_035099.1	15002037	.	C	T	.	.	MAF_USDA=2.459
NC_035099.1	15002132	.	C	G	.	.	MAF_INRAE=3.165
NC_035099.1	15002163	.	A	G	.	.	MAF_USDA=1.639
NC_035099.1	15002177	.	G	A	.	.	MAF_INRAE=47.468;MAF_USDA=14.118
NC_035099.1	15002217	.	G	A	.	.	MAF_USDA=2.459
NC_035099.1	15002255	.	A	G	.	.	MAF_USDA=13.115
NC_035099.1	15002256	.	G	A	.	.	MAF_USDA=12.295
NC_035099.1	15002310	.	C	A	.	.	MAF_USDA=12.295
NC_035099.1	15002321	.	T	A	.	.	MAF_INRAE=47.468;MAF_USDA=22.917
NC_035099.1	15002409	.	G	A	.	.	MAF_INRAE=5.696
NC_035099.1	15002426	.	C	T	.	.	MAF_INRAE=5.063
NC_035099.1	15002554	.	A	C	.	.	MAF_USDA=2.459
NC_035099.1	15002609	.	A	G	.	.	MAF_USDA=2.459
NC_035099.1	15002685	.	A	C	.	.	MAF_INRAE=47.468;MAF_USDA=13.529
NC_035099.1	15002696	.	T	G	.	.	MAF_INRAE=47.468;MAF_USDA=24.118
NC_035099.1	15002697	.	G	A	.	.	MAF_INRAE=47.5;MAF_USDA=24.118
NC_035099.1	15002772	.	C	T	.	.	MAF_INRAE=48.734;MAF_USDA=14.118
NC_035099.1	15002829	.	C	T	.	.	MAF_USDA=9.836
NC_035099.1	15002854	.	T	A	.	.	MAF_USDA=1.639
NC_035099.1	15002867	.	G	T	.	.	MAF_USDA=2.459
NC_035099.1	15002924	.	C	A	.	.	MAF_INRAE=47.468;MAF_USDA=14.118
NC_035099.1	15003003	.	A	C	.	.	MAF_INRAE=47.468;MAF_USDA=14.706
NC_035099.1	15003022	.	C	G	.	.	MAF_USDA=2.459
NC_035099.1	15003076	.	A	C	.	.	MAF_INRAE=47.468;MAF_USDA=17.647
NC_035099.1	15003116	.	T	C	.	.	MAF_INRAE=47.468;MAF_USDA=14.706
NC_035099.1	15003125	.	A	G	.	.	MAF_USDA=1.639
NC_035099.1	15003202	.	A	T	.	.	MAF_INRAE=1.667;MAF_USDA=8.235
NC_035099.1	15003250	.	A	C	.	.	MAF_USDA=4.098
NC_035099.1	15003394	.	T	G	.	.	MAF_INRAE=3.165;MAF_USDA=1.639
NC_035099.1	15003444	.	C	A	.	.	MAF_INRAE=48.734;MAF_USDA=14.118
NC_035099.1	15003553	.	A	G	.	.	MAF_USDA=4.918
NC_035099.1	15003577	.	C	T	.	.	MAF_USDA=3.279
NC_035099.1	15003634	.	C	A	.	.	MAF_USDA=2.459
NC_035099.1	15003668	.	G	A	.	.	MAF_USDA=7.377
NC_035099.1	15003736	.	C	T	.	.	MAF_INRAE=47.468;MAF_USDA=17.647
NC_035099.1	15003749	.	G	C	.	.	MAF_USDA=7.377
NC_035099.1	15003761	.	C	T	.	.	MAF_USDA=1.639
NC_035099.1	15003858	.	C	A	.	.	MAF_USDA=3.279
NC_035099.1	15003961	.	G	A	.	.	MAF_USDA=2.459
NC_035099.1	15004034	.	G	A	.	.	MAF_USDA=3.279
NC_035099.1	15004044	.	A	C	.	.	MAF_INRAE=48.101;MAF_USDA=16.471
NC_035099.1	15004114	.	T	G	.	.	MAF_INRAE=48.101;MAF_USDA=14.458
NC_035099.1	15004135	.	C	T	.	.	MAF_USDA=2.459
NC_035099.1	15004157	.	C	T	.	.	MAF_INRAE=46.835;MAF_USDA=22.941
NC_035099.1	15004253	.	C	T	.	.	MAF_USDA=2.459
NC_035099.1	15004294	.	G	A	.	.	MAF_INRAE=48.101;MAF_USDA=14.706
NC_035099.1	15004352	.	A	G	.	.	MAF_USDA=3.279
NC_035099.1	15004471	.	C	G	.	.	MAF_INRAE=48.734;MAF_USDA=14.706
NC_035099.1	15004475	.	G	T	.	.	MAF_INRAE=45.833;MAF_USDA=14.706
NC_035099.1	15004481	.	C	T	.	.	MAF_USDA=8.197
NC_035099.1	15004538	.	G	A	.	.	MAF_USDA=4.098
NC_035099.1	15004561	.	T	A	.	.	MAF_USDA=6.557
NC_035099.1	15004563	.	A	C	.	.	MAF_USDA=6.557
NC_035099.1	15004581	.	T	C	.	.	MAF_INRAE=47.468;MAF_USDA=25.294
NC_035099.1	15004600	.	T	A	.	.	MAF_INRAE=47.468;MAF_USDA=14.706
NC_035099.1	15004606	.	G	T	.	.	MAF_USDA=2.353
NC_035099.1	15004683	.	G	A	.	.	MAF_USDA=1.639
NC_035099.1	15004701	.	C	G	.	.	MAF_USDA=1.639
NC_035099.1	15004719	.	C	T	.	.	MAF_USDA=3.279
NC_035099.1	15004970	.	G	A	.	.	MAF_USDA=2.459
NC_035099.1	15005032	.	C	A	.	.	MAF_USDA=2.459
NC_035099.1	15005041	.	A	G	.	.	MAF_USDA=2.459
NC_035099.1	15005071	.	A	G	.	.	MAF_INRAE=5.063
NC_035099.1	15005173	.	G	C	.	.	MAF_INRAE=47.468;MAF_USDA=14.706
NC_035099.1	15005225	.	A	G	.	.	MAF_USDA=1.639
NC_035099.1	15005334	.	G	A	.	.	MAF_INRAE=47.468;MAF_USDA=27.647
NC_035099.1	15005344	.	A	C	.	.	MAF_USDA=5.738
NC_035099.1	15005346	.	A	T	.	.	MAF_INRAE=6.962;MAF_USDA=1.639
NC_035099.1	15005366	.	G	A	.	.	MAF_INRAE=47.468;MAF_USDA=16.471
NC_035099.1	15005396	.	T	C	.	.	MAF_USDA=1.639
NC_035099.1	15005403	.	A	C	.	.	MAF_INRAE=47.468;MAF_USDA=26.471
NC_035099.1	15005456	.	G	C	.	.	MAF_USDA=2.459
NC_035099.1	15005476	.	C	T	.	.	MAF_USDA=2.459
NC_035099.1	15005507	.	G	T	.	.	MAF_USDA=1.667
NC_035099.1	15005521	.	G	A	.	.	MAF_USDA=4.167
NC_035099.1	15005537	.	C	T	.	.	MAF_INRAE=5.263;MAF_USDA=4.167
NC_035099.1	15005560	.	C	G	.	.	MAF_INRAE=47.468;MAF_USDA=17.647
NC_035099.1	15005619	.	T	C	.	.	MAF_USDA=1.639
NC_035099.1	15005643	.	G	T	.	.	MAF_INRAE=47.468;MAF_USDA=14.286
NC_035099.1	15005669	.	G	C	.	.	MAF_INRAE=49.367;MAF_USDA=25.294
NC_035099.1	15005730	.	A	T	.	.	MAF_USDA=3.279
NC_035099.1	15005747	.	A	C	.	.	MAF_INRAE=2.5
NC_035099.1	15005938	.	T	G	.	.	MAF_USDA=10.656
NC_035099.1	15005982	.	G	T	.	.	MAF_USDA=4.918
NC_035099.1	15006074	.	G	T	.	.	MAF_USDA=1.639
NC_035099.1	15006081	.	G	T	.	.	MAF_INRAE=48.101;MAF_USDA=14.118
NC_035099.1	15006102	.	T	G	.	.	MAF_INRAE=48.101;MAF_USDA=14.118
NC_035099.1	15006104	.	A	G	.	.	MAF_USDA=17.213
NC_035099.1	15006123	.	G	T	.	.	MAF_INRAE=48.734;MAF_USDA=14.118
NC_035099.1	15006183	.	A	G	.	.	MAF_USDA=4.918
NC_035099.1	15006383	.	G	A	.	.	MAF_USDA=9.836
NC_035099.1	15006471	.	C	T	.	.	MAF_INRAE=43.038;MAF_USDA=30.0
NC_035099.1	15006489	.	T	G	.	.	MAF_INRAE=47.468;MAF_USDA=25.882
NC_035099.1	15006543	.	G	A	.	.	MAF_USDA=1.639
NC_035099.1	15006570	.	A	C	.	.	MAF_USDA=3.279
NC_035099.1	15006590	.	A	C	.	.	MAF_INRAE=41.139;MAF_USDA=29.412
NC_035099.1	15006591	.	G	T	.	.	MAF_INRAE=47.468;MAF_USDA=14.118
NC_035099.1	15006599	.	G	T	.	.	MAF_USDA=1.639
NC_035099.1	15006618	.	G	T	.	.	MAF_INRAE=8.228;MAF_USDA=1.639
NC_035099.1	15006694	.	A	C	.	.	MAF_INRAE=3.797;MAF_USDA=18.824
NC_035099.1	15006743	.	A	C	.	.	MAF_USDA=9.016
NC_035099.1	15006756	.	A	G	.	.	MAF_INRAE=48.101;MAF_USDA=14.706
NC_035099.1	15006797	.	A	G	.	.	MAF_USDA=4.918
NC_035099.1	15006850	.	C	A	.	.	MAF_INRAE=48.101;MAF_USDA=26.471
NC_035099.1	15006863	.	A	G	.	.	MAF_INRAE=5.263;MAF_USDA=1.765
NC_035099.1	15006888	.	C	T	.	.	MAF_INRAE=1.667;MAF_USDA=7.059
NC_035099.1	15006893	.	C	T	.	.	MAF_INRAE=47.468;MAF_USDA=14.706
NC_035099.1	15007072	.	G	T	.	.	MAF_USDA=2.459
NC_035099.1	15007238	.	T	G	.	.	MAF_INRAE=46.835;MAF_USDA=16.471
NC_035099.1	15007373	.	C	G	.	.	MAF_USDA=2.459
NC_035099.1	15007467	.	G	A	.	.	MAF_INRAE=43.038;MAF_USDA=29.412
NC_035099.1	15007489	.	A	C	.	.	MAF_USDA=9.836
NC_035099.1	15007498	.	G	T	.	.	MAF_USDA=4.918
NC_035099.1	15007559	.	G	T	.	.	MAF_INRAE=47.468;MAF_USDA=17.857
NC_035099.1	15007733	.	A	G	.	.	MAF_INRAE=21.053;MAF_USDA=45.238
NC_035099.1	15007803	.	C	G	.	.	MAF_INRAE=47.468;MAF_USDA=16.471
NC_035099.1	15007824	.	T	C	.	.	MAF_USDA=2.459
NC_035099.1	15007850	.	T	G	.	.	MAF_INRAE=47.468;MAF_USDA=15.882
NC_035099.1	15007856	.	A	G	.	.	MAF_USDA=2.459
NC_035099.1	15008020	.	T	G	.	.	MAF_USDA=2.353
NC_035099.1	15008051	.	G	A	.	.	MAF_INRAE=47.468;MAF_USDA=16.471
NC_035099.1	15008075	.	C	T	.	.	MAF_INRAE=47.468;MAF_USDA=17.059
NC_035099.1	15008077	.	C	T	.	.	MAF_USDA=3.279
NC_035099.1	15008099	.	T	G	.	.	MAF_INRAE=1.667;MAF_USDA=8.235
NC_035099.1	15008169	.	C	A	.	.	MAF_USDA=6.557
NC_035099.1	15008328	.	A	C	.	.	MAF_USDA=3.279
NC_035099.1	15008492	.	A	C	.	.	MAF_USDA=1.639
NC_035099.1	15008515	.	C	A	.	.	MAF_USDA=3.279
NC_035099.1	15008562	.	T	G	.	.	MAF_INRAE=43.671;MAF_USDA=30.0
NC_035099.1	15008585	.	C	T	.	.	MAF_INRAE=4.167;MAF_USDA=4.167
NC_035099.1	15008634	.	A	G	.	.	MAF_USDA=3.279
NC_035099.1	15008716	.	A	G	.	.	MAF_USDA=3.279
NC_035099.1	15008737	.	G	C	.	.	MAF_INRAE=21.053;MAF_USDA=31.176
NC_035099.1	15008782	.	C	A	.	.	MAF_INRAE=5.263;MAF_USDA=1.765
NC_035099.1	15008852	.	A	C	.	.	MAF_INRAE=46.203;MAF_USDA=13.529
NC_035099.1	15009041	.	C	T	.	.	MAF_USDA=9.836
NC_035099.1	15009323	.	G	A	.	.	MAF_USDA=11.475
NC_035099.1	15009331	.	C	A	.	.	MAF_INRAE=43.671;MAF_USDA=31.176
NC_035099.1	15009384	.	A	G	.	.	MAF_INRAE=43.671;MAF_USDA=31.176
NC_035099.1	15009391	.	A	G	.	.	MAF_USDA=2.459
NC_035099.1	15009398	.	T	C	.	.	MAF_USDA=2.459
NC_035099.1	15009405	.	T	A	.	.	MAF_INRAE=43.671;MAF_USDA=31.176
NC_035099.1	15009413	.	A	C	.	.	MAF_USDA=3.39
NC_035099.1	15009436	.	T	C	.	.	MAF_USDA=3.39
NC_035099.1	15009604	.	C	A	.	.	MAF_USDA=1.639
NC_035099.1	15009624	.	T	C	.	.	MAF_USDA=10.656
NC_035099.1	15009710	.	A	C	.	.	MAF_INRAE=34.177;MAF_USDA=30.0
NC_035099.1	15009814	.	A	G	.	.	MAF_INRAE=43.671;MAF_USDA=47.917
NC_035099.1	15009834	.	C	T	.	.	MAF_USDA=2.459
NC_035099.1	15009835	.	A	G	.	.	MAF_USDA=3.279
NC_035099.1	15009924	.	A	T	.	.	MAF_USDA=9.016
NC_035099.1	15009948	.	T	C	.	.	MAF_USDA=2.459
NC_035099.1	15009963	.	G	T	.	.	MAF_INRAE=43.038;MAF_USDA=44.118
NC_035099.1	15010015	.	G	T	.	.	MAF_USDA=5.738
NC_035099.1	15010145	.	G	A	.	.	MAF_USDA=1.639
NC_035099.1	15010182	.	C	T	.	.	MAF_USDA=2.459
NC_035099.1	15010201	.	G	A	.	.	MAF_USDA=3.279
NC_035099.1	15010225	.	C	A	.	.	MAF_USDA=12.295
NC_035099.1	15010288	.	A	T	.	.	MAF_USDA=1.639
NC_035099.1	15010337	.	T	G	.	.	MAF_USDA=4.098
NC_035099.1	15010348	.	A	C	.	.	MAF_INRAE=1.667;MAF_USDA=6.471
NC_035099.1	15010357	.	A	C	.	.	MAF_INRAE=2.5;MAF_USDA=4.918
NC_035099.1	15010369	.	C	T	.	.	MAF_INRAE=43.038;MAF_USDA=42.941
NC_035099.1	15010461	.	G	T	.	.	MAF_USDA=10.0
NC_035099.1	15010487	.	C	A	.	.	MAF_INRAE=3.797;MAF_USDA=16.471
NC_035099.1	15010567	.	T	C	.	.	MAF_USDA=4.098
NC_035099.1	15010592	.	T	A	.	.	MAF_INRAE=33.544;MAF_USDA=30.0
NC_035099.1	15010611	.	T	G	.	.	MAF_USDA=2.459
NC_035099.1	15010715	.	G	A	.	.	MAF_USDA=18.852
NC_035099.1	15010758	.	G	A	.	.	MAF_USDA=12.295
NC_035099.1	15010766	.	A	T	.	.	MAF_USDA=2.459
NC_035099.1	15010902	.	C	T	.	.	MAF_USDA=2.459
NC_035099.1	15012006	.	G	A	.	.	MAF_INRAE=44.937;MAF_USDA=30.0
NC_035099.1	15012026	.	G	A	.	.	MAF_INRAE=49.367;MAF_USDA=13.529
NC_035099.1	15012028	.	C	T	.	.	MAF_INRAE=48.333;MAF_USDA=30.588
NC_035099.1	15012076	.	A	C	.	.	MAF_USDA=13.115
NC_035099.1	15012081	.	C	T	.	.	MAF_INRAE=44.937;MAF_USDA=30.588
NC_035099.1	15012273	.	A	T	.	.	MAF_INRAE=5.263;MAF_USDA=1.786
NC_035099.1	15012274	.	G	A	.	.	MAF_USDA=1.786
NC_035099.1	15012303	.	A	C	.	.	MAF_USDA=10.833
NC_035099.1	15012335	.	T	C	.	.	MAF_USDA=10.833
NC_035099.1	15012364	.	T	G	.	.	MAF_INRAE=43.671;MAF_USDA=30.952
NC_035099.1	15012426	.	G	A	.	.	MAF_USDA=12.295
NC_035099.1	15012433	.	C	T	.	.	MAF_INRAE=43.038;MAF_USDA=45.294
NC_035099.1	15012486	.	G	A	.	.	MAF_USDA=5.738
NC_035099.1	15012514	.	A	G	.	.	MAF_INRAE=43.671;MAF_USDA=31.765
NC_035099.1	15012522	.	C	G	.	.	MAF_USDA=15.574
NC_035099.1	15012645	.	C	G	.	.	MAF_INRAE=43.038;MAF_USDA=47.917
NC_035099.1	15012669	.	T	C	.	.	MAF_USDA=3.279
NC_035099.1	15012752	.	T	A	.	.	MAF_INRAE=43.038;MAF_USDA=45.882
NC_035099.1	15012764	.	A	G	.	.	MAF_INRAE=43.038;MAF_USDA=48.235
NC_035099.1	15012766	.	G	A	.	.	MAF_INRAE=50.0;MAF_USDA=50.0
NC_035099.1	15012782	.	A	T	.	.	MAF_INRAE=1.667;MAF_USDA=9.836
NC_035099.1	15012819	.	C	T	.	.	MAF_USDA=4.098
NC_035099.1	15012928	.	T	A	.	.	MAF_USDA=2.459
NC_035099.1	15012968	.	G	A	.	.	MAF_USDA=5.738
NC_035099.1	15013016	.	G	A	.	.	MAF_USDA=3.279
NC_035099.1	15013023	.	A	T	.	.	MAF_INRAE=43.038;MAF_USDA=40.588
NC_035099.1	15013086	.	A	C	.	.	MAF_USDA=3.279
NC_035099.1	15013091	.	G	T	.	.	MAF_INRAE=41.772;MAF_USDA=48.235
NC_035099.1	15013103	.	A	T	.	.	MAF_USDA=9.016
NC_035099.1	15013107	.	A	C	.	.	MAF_USDA=5.738
NC_035099.1	15013126	.	C	A	.	.	MAF_USDA=2.459
NC_035099.1	15013140	.	G	T	.	.	MAF_INRAE=3.797;MAF_USDA=17.059
NC_035099.1	15013142	.	T	G	.	.	MAF_USDA=4.167
NC_035099.1	15013207	.	C	A	.	.	MAF_USDA=2.459
NC_035099.1	15013210	.	G	T	.	.	MAF_INRAE=44.304;MAF_USDA=31.765
NC_035099.1	15013237	.	G	A	.	.	MAF_USDA=3.279
NC_035099.1	15013241	.	T	C	.	.	MAF_USDA=2.459
NC_035099.1	15013297	.	T	A	.	.	MAF_USDA=4.918
NC_035099.1	15013298	.	C	A	.	.	MAF_USDA=2.459
NC_035099.1	15013316	.	C	T	.	.	MAF_USDA=4.918
NC_035099.1	15013346	.	C	G	.	.	MAF_INRAE=2.5
NC_035099.1	15013350	.	C	T	.	.	MAF_INRAE=9.167
NC_035099.1	15013351	.	G	A	.	.	MAF_INRAE=49.167
NC_035099.1	15013353	.	C	T	.	.	MAF_INRAE=9.167
NC_035099.1	15013396	.	G	T	.	.	MAF_USDA=1.639
NC_035099.1	15013423	.	T	A	.	.	MAF_INRAE=47.5;MAF_USDA=47.917
NC_035099.1	15013431	.	G	C	.	.	MAF_USDA=4.918
NC_035099.1	15013432	.	G	T	.	.	MAF_USDA=4.918
NC_035099.1	15013439	.	A	G	.	.	MAF_INRAE=3.333;MAF_USDA=18.033
NC_035099.1	15013445	.	G	A	.	.	MAF_INRAE=2.5
NC_035099.1	15013507	.	T	G	.	.	MAF_USDA=11.475
NC_035099.1	15013511	.	T	A	.	.	MAF_INRAE=1.667
NC_035099.1	15013519	.	T	C	.	.	MAF_INRAE=1.667
NC_035099.1	15013521	.	C	A	.	.	MAF_INRAE=1.667
NC_035099.1	15013558	.	G	A	.	.	MAF_INRAE=44.167;MAF_USDA=25.294
NC_035099.1	15013575	.	A	C	.	.	MAF_USDA=21.765
NC_035099.1	15013590	.	C	A	.	.	MAF_USDA=1.639
NC_035099.1	15013617	.	T	C	.	.	MAF_USDA=13.934
NC_035099.1	15013638	.	G	T	.	.	MAF_INRAE=5.0
NC_035099.1	15013667	.	C	T	.	.	MAF_INRAE=3.333
NC_035099.1	15013689	.	A	G	.	.	MAF_INRAE=9.167
NC_035099.1	15013692	.	A	C	.	.	MAF_INRAE=11.667;MAF_USDA=16.667
NC_035099.1	15013693	.	T	A	.	.	MAF_INRAE=7.5
NC_035099.1	15013705	.	G	A	.	.	MAF_INRAE=5.0;MAF_USDA=15.882
NC_035099.1	15013706	.	G	A	.	.	MAF_USDA=3.279
NC_035099.1	15013712	.	C	A	.	.	MAF_INRAE=44.167;MAF_USDA=45.833
NC_035099.1	15013717	.	C	A	.	.	MAF_INRAE=6.667
NC_035099.1	15013724	.	C	T	.	.	MAF_INRAE=45.833;MAF_USDA=45.833
NC_035099.1	15013733	.	C	A	.	.	MAF_INRAE=2.5;MAF_USDA=12.295
NC_035099.1	15013750	.	C	T	.	.	MAF_INRAE=2.5;MAF_USDA=9.836
NC_035099.1	15013768	.	G	T	.	.	MAF_USDA=10.656
NC_035099.1	15013811	.	T	A	.	.	MAF_USDA=3.279
NC_035099.1	15013874	.	T	C	.	.	MAF_USDA=9.016
NC_035099.1	15013887	.	T	A	.	.	MAF_INRAE=46.203;MAF_USDA=14.118
NC_035099.1	15014043	.	T	A	.	.	MAF_USDA=3.279
NC_035099.1	15014090	.	C	A	.	.	MAF_USDA=12.295
NC_035099.1	15014122	.	C	A	.	.	MAF_INRAE=43.671;MAF_USDA=30.0
NC_035099.1	15014200	.	C	T	.	.	MAF_USDA=3.279
NC_035099.1	15014279	.	C	A	.	.	MAF_INRAE=48.734;MAF_USDA=14.118
NC_035099.1	15014306	.	A	T	.	.	MAF_INRAE=46.835;MAF_USDA=13.529
NC_035099.1	15014317	.	A	C	.	.	MAF_USDA=2.459
NC_035099.1	15014342	.	A	C	.	.	MAF_USDA=3.279
NC_035099.1	15014353	.	C	T	.	.	MAF_INRAE=33.544;MAF_USDA=29.412
NC_035099.1	15014428	.	T	C	.	.	MAF_INRAE=1.667;MAF_USDA=7.059
NC_035099.1	15014448	.	G	A	.	.	MAF_INRAE=43.671;MAF_USDA=30.0
NC_035099.1	15014460	.	C	T	.	.	MAF_INRAE=43.671;MAF_USDA=30.0
NC_035099.1	15014483	.	C	A	.	.	MAF_USDA=15.574
NC_035099.1	15014484	.	G	A	.	.	MAF_USDA=1.639
NC_035099.1	15014510	.	G	A	.	.	MAF_INRAE=1.667;MAF_USDA=7.059
NC_035099.1	15014703	.	C	T	.	.	MAF_USDA=2.459
NC_035099.1	15014704	.	G	A	.	.	MAF_INRAE=41.139;MAF_USDA=45.294
NC_035099.1	15014707	.	A	T	.	.	MAF_INRAE=39.873
NC_035099.1	15014711	.	A	T	.	.	MAF_USDA=2.459
NC_035099.1	15014712	.	T	G	.	.	MAF_USDA=2.459
NC_035099.1	15014776	.	C	T	.	.	MAF_USDA=14.706
NC_035099.1	15014825	.	C	T	.	.	MAF_USDA=4.098
NC_035099.1	15014840	.	C	T	.	.	MAF_INRAE=39.873;MAF_USDA=32.353
NC_035099.1	15014896	.	G	A	.	.	MAF_USDA=1.639
NC_035099.1	15015054	.	C	T	.	.	MAF_INRAE=41.772;MAF_USDA=31.176
NC_035099.1	15015066	.	G	C	.	.	MAF_INRAE=47.5;MAF_USDA=47.647
NC_035099.1	15015107	.	C	T	.	.	MAF_USDA=5.738
NC_035099.1	15015139	.	G	A	.	.	MAF_INRAE=40.506;MAF_USDA=47.917
NC_035099.1	15015203	.	G	A	.	.	MAF_USDA=2.459
NC_035099.1	15015224	.	C	A	.	.	MAF_INRAE=41.772;MAF_USDA=31.765
NC_035099.1	15015258	.	G	C	.	.	MAF_USDA=5.738
NC_035099.1	15015327	.	C	T	.	.	MAF_USDA=3.333
NC_035099.1	15015337	.	G	A	.	.	MAF_USDA=1.667
NC_035099.1	15015369	.	C	T	.	.	MAF_USDA=11.475
NC_035099.1	15015389	.	C	T	.	.	MAF_USDA=11.475
NC_035099.1	15015398	.	C	T	.	.	MAF_USDA=11.475
NC_035099.1	15015434	.	C	T	.	.	MAF_INRAE=41.772;MAF_USDA=31.176
NC_035099.1	15015435	.	G	A	.	.	MAF_INRAE=41.139;MAF_USDA=46.471
NC_035099.1	15015436	.	C	T	.	.	MAF_INRAE=47.5;MAF_USDA=46.471
NC_035099.1	15015440	.	C	T	.	.	MAF_INRAE=47.5;MAF_USDA=46.471
NC_035099.1	15015456	.	T	C	.	.	MAF_USDA=15.574
NC_035099.1	15015604	.	A	G	.	.	MAF_USDA=11.475
NC_035099.1	15015653	.	C	A	.	.	MAF_USDA=3.279
NC_035099.1	15015720	.	A	G	.	.	MAF_USDA=7.377
NC_035099.1	15015725	.	C	A	.	.	MAF_INRAE=5.263;MAF_USDA=6.25
NC_035099.1	15015749	.	A	G	.	.	MAF_USDA=8.333
NC_035099.1	15015776	.	T	C	.	.	MAF_USDA=9.016
NC_035099.1	15015810	.	G	A	.	.	MAF_USDA=5.0
NC_035099.1	15015844	.	T	C	.	.	MAF_USDA=10.833
NC_035099.1	15015953	.	C	A	.	.	MAF_INRAE=18.421;MAF_USDA=45.833
NC_035099.1	15015963	.	G	A	.	.	MAF_INRAE=21.053
NC_035099.1	15016001	.	C	T	.	.	MAF_INRAE=21.053
NC_035099.1	15016079	.	A	T	.	.	MAF_INRAE=42.405;MAF_USDA=48.824
NC_035099.1	15016083	.	T	G	.	.	MAF_USDA=5.738
NC_035099.1	15016182	.	G	A	.	.	MAF_INRAE=3.797;MAF_USDA=17.059
NC_035099.1	15016291	.	G	T	.	.	MAF_INRAE=43.671;MAF_USDA=31.176
NC_035099.1	15016380	.	G	C	.	.	MAF_USDA=12.295
NC_035099.1	15016483	.	C	A	.	.	MAF_USDA=1.639
NC_035099.1	15016522	.	A	T	.	.	MAF_USDA=3.279
NC_035099.1	15016572	.	C	A	.	.	MAF_INRAE=42.405;MAF_USDA=45.882
NC_035099.1	15016611	.	C	T	.	.	MAF_USDA=1.639
NC_035099.1	15016646	.	C	T	.	.	MAF_INRAE=43.038;MAF_USDA=45.294
NC_035099.1	15016668	.	G	T	.	.	MAF_USDA=5.738
NC_035099.1	15016733	.	A	T	.	.	MAF_INRAE=43.038;MAF_USDA=30.357
NC_035099.1	15016740	.	G	T	.	.	MAF_USDA=3.333
NC_035099.1	15016741	.	C	T	.	.	MAF_USDA=2.459
NC_035099.1	15016793	.	G	T	.	.	MAF_USDA=3.279
NC_035099.1	15016840	.	C	A	.	.	MAF_USDA=4.918
NC_035099.1	15016854	.	T	C	.	.	MAF_INRAE=21.053;MAF_USDA=43.529
NC_035099.1	15016855	.	C	T	.	.	MAF_USDA=47.917
NC_035099.1	15016965	.	A	G	.	.	MAF_USDA=15.574
NC_035099.1	15017081	.	C	T	.	.	MAF_INRAE=6.329;MAF_USDA=4.098
NC_035099.1	15017099	.	A	T	.	.	MAF_USDA=2.459
NC_035099.1	15017133	.	G	A	.	.	MAF_INRAE=35.833
NC_035099.1	15017203	.	T	A	.	.	MAF_INRAE=3.333;MAF_USDA=2.459
NC_035099.1	15017255	.	T	C	.	.	MAF_INRAE=43.038;MAF_USDA=47.059
NC_035099.1	15017302	.	C	T	.	.	MAF_INRAE=44.304;MAF_USDA=28.824
NC_035099.1	15017328	.	C	T	.	.	MAF_INRAE=40.506;MAF_USDA=47.917
NC_035099.1	15017334	.	G	T	.	.	MAF_INRAE=3.797;MAF_USDA=15.882
NC_035099.1	15017335	.	C	A	.	.	MAF_INRAE=1.667
NC_035099.1	15017336	.	C	T	.	.	MAF_INRAE=1.667
NC_035099.1	15017786	.	A	G	.	.	MAF_INRAE=19.167;MAF_USDA=3.279
NC_035099.1	15017831	.	A	C	.	.	MAF_INRAE=44.937;MAF_USDA=32.941
NC_035099.1	15017849	.	A	T	.	.	MAF_INRAE=3.797;MAF_USDA=17.059
NC_035099.1	15017878	.	A	T	.	.	MAF_INRAE=43.671;MAF_USDA=32.353
NC_035099.1	15017901	.	T	G	.	.	MAF_USDA=3.279
NC_035099.1	15017998	.	T	C	.	.	MAF_USDA=3.279
NC_035099.1	15018005	.	T	C	.	.	MAF_USDA=4.167
NC_035099.1	15018021	.	G	A	.	.	MAF_USDA=13.934
NC_035099.1	15018057	.	T	A	.	.	MAF_USDA=2.459
NC_035099.1	15018083	.	G	T	.	.	MAF_INRAE=45.57;MAF_USDA=31.765
NC_035099.1	15018159	.	A	C	.	.	MAF_USDA=3.279
NC_035099.1	15018164	.	T	A	.	.	MAF_USDA=2.459
NC_035099.1	15018170	.	T	C	.	.	MAF_INRAE=3.797;MAF_USDA=15.882
NC_035099.1	15018193	.	G	A	.	.	MAF_USDA=14.754
NC_035099.1	15018231	.	G	A	.	.	MAF_USDA=4.167
NC_035099.1	15018259	.	T	A	.	.	MAF_USDA=14.754
NC_035099.1	15018260	.	A	T	.	.	MAF_USDA=13.934
NC_035099.1	15018296	.	C	G	.	.	MAF_INRAE=43.038;MAF_USDA=47.059
NC_035099.1	15018335	.	A	C	.	.	MAF_INRAE=43.671;MAF_USDA=31.765
NC_035099.1	15018515	.	G	T	.	.	MAF_USDA=3.279
NC_035099.1	15018516	.	A	T	.	.	MAF_INRAE=43.671;MAF_USDA=31.765
NC_035099.1	15018543	.	T	C	.	.	MAF_USDA=22.951
NC_035099.1	15018572	.	T	A	.	.	MAF_INRAE=1.667;MAF_USDA=14.706
NC_035099.1	15018632	.	C	T	.	.	MAF_USDA=1.639
NC_035099.1	15018700	.	A	T	.	.	MAF_INRAE=3.797;MAF_USDA=17.059
NC_035099.1	15018707	.	A	C	.	.	MAF_INRAE=48.101;MAF_USDA=20.0
NC_035099.1	15018708	.	A	C	.	.	MAF_USDA=3.279
NC_035099.1	15018711	.	T	C	.	.	MAF_INRAE=35.833;MAF_USDA=12.353
NC_035099.1	15018739	.	T	A	.	.	MAF_USDA=1.639
NC_035099.1	15018809	.	A	T	.	.	MAF_USDA=3.279
NC_035099.1	15018944	.	T	A	.	.	MAF_INRAE=6.962
NC_035099.1	15018945	.	T	A	.	.	MAF_INRAE=2.5;MAF_USDA=28.235
NC_035099.1	15019015	.	T	G	.	.	MAF_INRAE=43.671;MAF_USDA=33.529
NC_035099.1	15019035	.	G	A	.	.	MAF_USDA=3.279
NC_035099.1	15019047	.	A	G	.	.	MAF_INRAE=47.468;MAF_USDA=14.118
NC_035099.1	15019093	.	T	C	.	.	MAF_INRAE=2.5;MAF_USDA=13.115
NC_035099.1	15019120	.	C	A	.	.	MAF_USDA=2.459
NC_035099.1	15019159	.	G	A	.	.	MAF_USDA=2.459
NC_035099.1	15019177	.	A	C	.	.	MAF_USDA=4.918
NC_035099.1	15019186	.	A	C	.	.	MAF_USDA=5.738
NC_035099.1	15019204	.	A	C	.	.	MAF_USDA=5.738
NC_035099.1	15019212	.	T	C	.	.	MAF_INRAE=43.671;MAF_USDA=31.176
NC_035099.1	15019213	.	A	G	.	.	MAF_INRAE=5.833;MAF_USDA=4.098
NC_035099.1	15019296	.	C	T	.	.	MAF_INRAE=5.063
NC_035099.1	15019299	.	A	C	.	.	MAF_INRAE=1.667;MAF_USDA=11.765
NC_035099.1	15019304	.	G	A	.	.	MAF_USDA=1.639
NC_035099.1	15019387	.	G	A	.	.	MAF_INRAE=3.333;MAF_USDA=36.885
NC_035099.1	15019457	.	C	A	.	.	MAF_INRAE=3.333;MAF_USDA=41.803
NC_035099.1	15019478	.	G	A	.	.	MAF_USDA=4.918
NC_035099.1	15019518	.	T	C	.	.	MAF_INRAE=3.333;MAF_USDA=43.443
NC_035099.1	15019541	.	A	G	.	.	MAF_INRAE=3.333;MAF_USDA=34.426
NC_035099.1	15019546	.	G	T	.	.	MAF_USDA=1.639
NC_035099.1	15019570	.	CG	CT	.	.	MAF_USDA=47.917
NC_035099.1	15019571	.	G	T	.	.	MAF_INRAE=43.038
NC_035099.1	15019585	.	G	C	.	.	MAF_INRAE=3.797;MAF_USDA=17.647
NC_035099.1	15019637	.	A	T	.	.	MAF_INRAE=44.937;MAF_USDA=31.765
NC_035099.1	15019739	.	C	T	.	.	MAF_INRAE=43.671;MAF_USDA=31.765
NC_035099.1	15019761	.	G	T	.	.	MAF_USDA=1.639
NC_035099.1	15019812	.	C	A	.	.	MAF_USDA=3.279
NC_035099.1	15019824	.	A	T	.	.	MAF_USDA=4.918
NC_035099.1	15019830	.	T	G	.	.	MAF_USDA=2.459
NC_035099.1	15019879	.	C	A	.	.	MAF_USDA=9.836
NC_035099.1	15020001	.	A	G	.	.	MAF_USDA=2.459
NC_035099.1	15020038	.	G	T	.	.	MAF_INRAE=5.263;MAF_USDA=1.765
NC_035099.1	15020087	.	G	A	.	.	MAF_USDA=9.016
NC_035099.1	15020095	.	T	A	.	.	MAF_INRAE=3.333;MAF_USDA=43.443
NC_035099.1	15020130	.	T	G	.	.	MAF_INRAE=1.667;MAF_USDA=15.294
NC_035099.1	15020226	.	T	G	.	.	MAF_USDA=4.167
NC_035099.1	15020232	.	G	T	.	.	MAF_INRAE=41.139;MAF_USDA=35.882
NC_035099.1	15020257	.	G	C	.	.	MAF_INRAE=40.506;MAF_USDA=30.588
NC_035099.1	15020266	.	G	T	.	.	MAF_INRAE=47.468;MAF_USDA=13.529
NC_035099.1	15020408	.	A	G	.	.	MAF_INRAE=3.333;MAF_USDA=42.623
NC_035099.1	15020521	.	T	G	.	.	MAF_USDA=4.098
NC_035099.1	15020542	.	A	C	.	.	MAF_INRAE=3.797;MAF_USDA=25.0
NC_035099.1	15020547	.	T	C	.	.	MAF_INRAE=21.053;MAF_USDA=47.917
NC_035099.1	15020624	.	A	G	.	.	MAF_INRAE=41.139;MAF_USDA=37.059
NC_035099.1	15020704	.	G	A	.	.	MAF_INRAE=3.333;MAF_USDA=44.262
NC_035099.1	15020726	.	C	T	.	.	MAF_INRAE=4.43;MAF_USDA=16.471
NC_035099.1	15020731	.	A	C	.	.	MAF_INRAE=3.333;MAF_USDA=14.754
NC_035099.1	15020782	.	G	A	.	.	MAF_USDA=9.016
NC_035099.1	15020848	.	C	T	.	.	MAF_INRAE=3.333;MAF_USDA=41.803
NC_035099.1	15020877	.	A	G	.	.	MAF_INRAE=3.333
NC_035099.1	15020903	.	G	A	.	.	MAF_USDA=8.197
NC_035099.1	15020990	.	C	T	.	.	MAF_INRAE=3.333;MAF_USDA=45.082
NC_035099.1	15021001	.	G	T	.	.	MAF_USDA=4.098
NC_035099.1	15021003	.	A	G	.	.	MAF_INRAE=43.671;MAF_USDA=47.917
NC_035099.1	15021056	.	C	T	.	.	MAF_INRAE=34.177;MAF_USDA=29.412
NC_035099.1	15021070	.	G	A	.	.	MAF_INRAE=1.667;MAF_USDA=27.083
NC_035099.1	15021073	.	T	C	.	.	MAF_INRAE=4.167;MAF_USDA=32.787
NC_035099.1	15021081	.	C	T	.	.	MAF_INRAE=41.139;MAF_USDA=36.471
NC_035099.1	15021184	.	G	A	.	.	MAF_USDA=40.984
NC_035099.1	15021202	.	C	T	.	.	MAF_INRAE=47.468;MAF_USDA=14.118
NC_035099.1	15021205	.	T	C	.	.	MAF_USDA=41.803
NC_035099.1	15021213	.	C	T	.	.	MAF_INRAE=45.57;MAF_USDA=14.118
NC_035099.1	15021278	.	G	A	.	.	MAF_USDA=3.279
NC_035099.1	15021318	.	C	T	.	.	MAF_USDA=45.902
NC_035099.1	15021503	.	C	T	.	.	MAF_INRAE=3.165;MAF_USDA=1.639
NC_035099.1	15021536	.	A	T	.	.	MAF_INRAE=4.167;MAF_USDA=14.754
NC_035099.1	15021544	.	T	C	.	.	MAF_INRAE=4.167;MAF_USDA=40.984
NC_035099.1	15021554	.	A	G	.	.	MAF_INRAE=3.797;MAF_USDA=9.412
NC_035099.1	15021559	.	C	A	.	.	MAF_INRAE=41.139;MAF_USDA=32.353
NC_035099.1	15021576	.	G	A	.	.	MAF_USDA=9.016
NC_035099.1	15021621	.	G	A	.	.	MAF_INRAE=43.038;MAF_USDA=36.471
NC_035099.1	15021633	.	A	T	.	.	MAF_USDA=1.639
NC_035099.1	15021639	.	G	A	.	.	MAF_INRAE=5.263;MAF_USDA=1.765
NC_035099.1	15021680	.	C	A	.	.	MAF_INRAE=41.139;MAF_USDA=47.917
NC_035099.1	15021705	.	T	A	.	.	MAF_INRAE=44.304;MAF_USDA=29.412
NC_035099.1	15021815	.	T	A	.	.	MAF_USDA=3.279
NC_035099.1	15021854	.	G	A	.	.	MAF_INRAE=5.263;MAF_USDA=4.167
NC_035099.1	15021894	.	A	T	.	.	MAF_USDA=9.016
NC_035099.1	15021904	.	T	A	.	.	MAF_USDA=10.656
NC_035099.1	15021907	.	T	C	.	.	MAF_INRAE=3.333;MAF_USDA=28.824
NC_035099.1	15021909	.	T	C	.	.	MAF_USDA=2.083
NC_035099.1	15021918	.	C	A	.	.	MAF_USDA=7.377
NC_035099.1	15021973	.	C	T	.	.	MAF_USDA=1.639
NC_035099.1	15022025	.	G	A	.	.	MAF_USDA=10.588
NC_035099.1	15022033	.	A	G	.	.	MAF_USDA=9.836
NC_035099.1	15022035	.	T	G	.	.	MAF_USDA=6.557
NC_035099.1	15022061	.	G	T	.	.	MAF_USDA=7.059
NC_035099.1	15022080	.	C	A	.	.	MAF_USDA=4.918
NC_035099.1	15022133	.	G	A	.	.	MAF_USDA=5.833
NC_035099.1	15022140	.	C	T	.	.	MAF_USDA=6.667
NC_035099.1	15022188	.	T	C	.	.	MAF_USDA=9.016
NC_035099.1	15022193	.	G	A	.	.	MAF_USDA=4.918
NC_035099.1	15022263	.	G	A	.	.	MAF_USDA=1.639
NC_035099.1	15022333	.	G	T	.	.	MAF_INRAE=32.911;MAF_USDA=37.647
NC_035099.1	15022337	.	A	T	.	.	MAF_INRAE=49.167;MAF_USDA=30.588
NC_035099.1	15022364	.	C	G	.	.	MAF_INRAE=3.165;MAF_USDA=1.639
NC_035099.1	15022370	.	G	C	.	.	MAF_INRAE=3.333;MAF_USDA=43.443
NC_035099.1	15022407	.	G	A	.	.	MAF_INRAE=41.139;MAF_USDA=37.059
NC_035099.1	15022607	.	A	G	.	.	MAF_INRAE=3.333;MAF_USDA=31.967
NC_035099.1	15022649	.	C	A	.	.	MAF_INRAE=3.333;MAF_USDA=15.574
NC_035099.1	15022688	.	G	A	.	.	MAF_USDA=3.279
NC_035099.1	15022755	.	TCC	TCA	.	.	MAF_USDA=47.917
NC_035099.1	15022757	.	C	A	.	.	MAF_INRAE=41.139;MAF_USDA=30.833
NC_035099.1	15022758	.	A	T	.	.	MAF_INRAE=10.0
NC_035099.1	15022793	.	A	C	.	.	MAF_INRAE=3.797;MAF_USDA=16.471
NC_035099.1	15022810	.	G	T	.	.	MAF_INRAE=41.139;MAF_USDA=36.471
NC_035099.1	15022944	.	T	A	.	.	MAF_INRAE=43.038;MAF_USDA=37.647
NC_035099.1	15023016	.	G	A	.	.	MAF_INRAE=5.263;MAF_USDA=3.529
NC_035099.1	15023083	.	T	A	.	.	MAF_INRAE=3.333;MAF_USDA=27.869
NC_035099.1	15023162	.	C	T	.	.	MAF_USDA=2.459
NC_035099.1	15023191	.	T	C	.	.	MAF_USDA=9.016
NC_035099.1	15023216	.	C	T	.	.	MAF_USDA=3.279
NC_035099.1	15023226	.	T	A	.	.	MAF_INRAE=3.333
NC_035099.1	15023233	.	T	C	.	.	MAF_INRAE=3.333
NC_035099.1	15023308	.	C	T	.	.	MAF_INRAE=48.101;MAF_USDA=13.529
NC_035099.1	15023347	.	A	T	.	.	MAF_INRAE=3.797;MAF_USDA=17.647
NC_035099.1	15023517	.	C	G	.	.	MAF_INRAE=3.333;MAF_USDA=39.344
NC_035099.1	15023605	.	C	T	.	.	MAF_INRAE=1.667;MAF_USDA=8.235
NC_035099.1	15023606	.	A	C	.	.	MAF_INRAE=1.667;MAF_USDA=8.235
NC_035099.1	15023621	.	C	T	.	.	MAF_USDA=2.459
NC_035099.1	15023666	.	A	G	.	.	MAF_USDA=4.098
NC_035099.1	15023793	.	T	A	.	.	MAF_INRAE=41.139;MAF_USDA=37.059
NC_035099.1	15023814	.	G	A	.	.	MAF_USDA=4.098
NC_035099.1	15023869	.	C	A	.	.	MAF_USDA=7.377
NC_035099.1	15023874	.	C	A	.	.	MAF_INRAE=3.797;MAF_USDA=16.471
NC_035099.1	15023928	.	C	T	.	.	MAF_INRAE=47.468;MAF_USDA=13.529
NC_035099.1	15024085	.	T	C	.	.	MAF_USDA=3.279
NC_035099.1	15024148	.	T	G	.	.	MAF_INRAE=3.333;MAF_USDA=47.541
NC_035099.1	15024168	.	A	T	.	.	MAF_USDA=3.279
NC_035099.1	15024257	.	C	T	.	.	MAF_USDA=1.639
NC_035099.1	15024307	.	C	T	.	.	MAF_USDA=4.098
NC_035099.1	15024343	.	T	G	.	.	MAF_INRAE=3.333;MAF_USDA=38.525
NC_035099.1	15024351	.	A	C	.	.	MAF_INRAE=43.671;MAF_USDA=31.176
NC_035099.1	15024472	.	G	T	.	.	MAF_USDA=3.279
NC_035099.1	15024488	.	A	G	.	.	MAF_INRAE=21.667;MAF_USDA=4.706
NC_035099.1	15024579	.	G	A	.	.	MAF_USDA=4.098
NC_035099.1	15024603	.	G	T	.	.	MAF_USDA=3.279
NC_035099.1	15024610	.	A	T	.	.	MAF_INRAE=48.333;MAF_USDA=47.917
NC_035099.1	15024676	.	C	A	.	.	MAF_USDA=4.098
NC_035099.1	15024739	.	T	C	.	.	MAF_INRAE=1.667;MAF_USDA=13.529
NC_035099.1	15024805	.	G	A	.	.	MAF_INRAE=3.333;MAF_USDA=36.885
NC_035099.1	15024827	.	G	A	.	.	MAF_USDA=5.738
NC_035099.1	15024828	.	A	T	.	.	MAF_USDA=5.738
NC_035099.1	15024934	.	T	C	.	.	MAF_INRAE=41.139;MAF_USDA=30.588
NC_035099.1	15024951	.	C	A	.	.	MAF_INRAE=41.139;MAF_USDA=30.588
NC_035099.1	15025033	.	C	T	.	.	MAF_INRAE=39.873
NC_035099.1	15025071	.	C	T	.	.	MAF_USDA=2.459
NC_035099.1	15025080	.	G	T	.	.	MAF_INRAE=36.667;MAF_USDA=12.353
NC_035099.1	15025156	.	G	A	.	.	MAF_INRAE=5.696;MAF_USDA=3.279
NC_035099.1	15025211	.	G	T	.	.	MAF_USDA=3.279
NC_035099.1	15025255	.	C	A	.	.	MAF_USDA=4.167
NC_035099.1	15025335	.	A	C	.	.	MAF_USDA=11.475
NC_035099.1	15025434	.	C	T	.	.	MAF_USDA=2.459
NC_035099.1	15025585	.	T	A	.	.	MAF_USDA=1.639
NC_035099.1	15025657	.	C	T	.	.	MAF_INRAE=5.263;MAF_USDA=1.765
NC_035099.1	15025687	.	T	C	.	.	MAF_USDA=3.279
NC_035099.1	15025691	.	G	T	.	.	MAF_USDA=3.279
NC_035099.1	15025783	.	G	A	.	.	MAF_USDA=1.639
NC_035099.1	15025800	.	G	A	.	.	MAF_USDA=10.656
NC_035099.1	15025812	.	G	A	.	.	MAF_INRAE=2.532
NC_035099.1	15025908	.	G	C	.	.	MAF_USDA=1.639
NC_035099.1	15025934	.	A	G	.	.	MAF_USDA=11.475
NC_035099.1	15025954	.	C	A	.	.	MAF_USDA=2.459
NC_035099.1	15026043	.	T	C	.	.	MAF_USDA=5.0
NC_035099.1	15026160	.	G	C	.	.	MAF_USDA=1.695
NC_035099.1	15026187	.	A	G	.	.	MAF_USDA=1.695
NC_035099.1	15026195	.	C	T	.	.	MAF_INRAE=6.962;MAF_USDA=47.458
NC_035099.1	15026196	.	G	T	.	.	MAF_USDA=7.627
NC_035099.1	15026215	.	T	G	.	.	MAF_INRAE=6.962;MAF_USDA=47.458
NC_035099.1	15026227	.	C	A	.	.	MAF_INRAE=35.443;MAF_USDA=33.133
NC_035099.1	15026257	.	T	G	.	.	MAF_USDA=14.458
NC_035099.1	15026274	.	T	C	.	.	MAF_USDA=15.854
NC_035099.1	15026283	.	G	A	.	.	MAF_USDA=14.407
NC_035099.1	15026288	.	C	A	.	.	MAF_USDA=4.31
NC_035099.1	15026301	.	G	A	.	.	MAF_INRAE=36.709;MAF_USDA=31.098
NC_035099.1	15026320	.	C	T	.	.	MAF_INRAE=35.443;MAF_USDA=30.488
NC_035099.1	15026322	.	T	A	.	.	MAF_INRAE=4.167;MAF_USDA=48.276
NC_035099.1	15026469	.	G	T	.	.	MAF_USDA=2.542
NC_035099.1	15026573	.	A	G	.	.	MAF_INRAE=3.165;MAF_USDA=1.695
NC_035099.1	15026576	.	G	A	.	.	MAF_USDA=7.627
NC_035099.1	15026651	.	C	A	.	.	MAF_INRAE=3.797;MAF_USDA=15.663
NC_035099.1	15026696	.	G	A	.	.	MAF_INRAE=1.667;MAF_USDA=29.167
NC_035099.1	15026790	.	C	T	.	.	MAF_INRAE=6.962
NC_035099.1	15026795	.	C	T	.	.	MAF_INRAE=6.962
NC_035099.1	15026801	.	G	A	.	.	MAF_USDA=4.237
NC_035099.1	15026809	.	G	A	.	.	MAF_USDA=1.695
NC_035099.1	15026831	.	G	A	.	.	MAF_USDA=2.542
NC_035099.1	15026872	.	T	C	.	.	MAF_INRAE=47.468;MAF_USDA=15.244
NC_035099.1	15026917	.	G	T	.	.	MAF_INRAE=6.962;MAF_USDA=47.458
NC_035099.1	15026934	.	C	T	.	.	MAF_USDA=4.237
NC_035099.1	15026941	.	C	T	.	.	MAF_USDA=2.542
NC_035099.1	15027037	.	C	T	.	.	MAF_USDA=14.407
NC_035099.1	15027058	.	A	C	.	.	MAF_USDA=14.407
NC_035099.1	15027149	.	T	A	.	.	MAF_INRAE=6.962;MAF_USDA=48.276
NC_035099.1	15027258	.	C	T	.	.	MAF_INRAE=46.835;MAF_USDA=15.663
NC_035099.1	15027403	.	C	A	.	.	MAF_INRAE=35.443;MAF_USDA=31.928
NC_035099.1	15027474	.	G	C	.	.	MAF_INRAE=6.962;MAF_USDA=47.458
NC_035099.1	15027496	.	C	G	.	.	MAF_USDA=4.237
NC_035099.1	15027505	.	C	A	.	.	MAF_INRAE=2.5;MAF_USDA=1.695
NC_035099.1	15027515	.	G	T	.	.	MAF_INRAE=1.667;MAF_USDA=11.446
NC_035099.1	15027576	.	G	T	.	.	MAF_INRAE=5.063;MAF_USDA=21.687
NC_035099.1	15027745	.	C	T	.	.	MAF_USDA=1.667
NC_035099.1	15027755	.	A	G	.	.	MAF_INRAE=5.063
NC_035099.1	15027803	.	T	G	.	.	MAF_INRAE=5.063;MAF_USDA=2.5
NC_035099.1	15027813	.	C	T	.	.	MAF_USDA=18.333
NC_035099.1	15027827	.	C	A	.	.	MAF_INRAE=36.076;MAF_USDA=30.952
NC_035099.1	15027867	.	G	A	.	.	MAF_INRAE=46.835;MAF_USDA=14.881
NC_035099.1	15027884	.	C	T	.	.	MAF_INRAE=6.962;MAF_USDA=47.5
NC_035099.1	15027915	.	A	T	.	.	MAF_USDA=15.833
NC_035099.1	15027930	.	C	A	.	.	MAF_USDA=2.5
NC_035099.1	15027947	.	G	A	.	.	MAF_USDA=1.695
NC_035099.1	15027991	.	C	A	.	.	MAF_INRAE=5.063;MAF_USDA=9.322
NC_035099.1	15028027	.	C	A	.	.	MAF_USDA=2.083
NC_035099.1	15028056	.	G	T	.	.	MAF_USDA=12.295
NC_035099.1	15028110	.	G	T	.	.	MAF_INRAE=5.0
NC_035099.1	15028199	.	C	T	.	.	MAF_INRAE=1.667
NC_035099.1	15028212	.	G	A	.	.	MAF_USDA=12.5
NC_035099.1	15028605	.	T	G	.	.	MAF_USDA=11.475
NC_035099.1	15028613	.	G	T	.	.	MAF_INRAE=5.263
NC_035099.1	15028652	.	C	T	.	.	MAF_INRAE=31.579;MAF_USDA=12.5
NC_035099.1	15028663	.	C	T	.	.	MAF_INRAE=6.962;MAF_USDA=40.833
NC_035099.1	15028674	.	G	T	.	.	MAF_INRAE=5.263;MAF_USDA=8.333
NC_035099.1	15028676	.	C	T	.	.	MAF_INRAE=4.167;MAF_USDA=40.833
NC_035099.1	15028698	.	G	C	.	.	MAF_USDA=12.295
NC_035099.1	15028705	.	G	A	.	.	MAF_USDA=1.639
NC_035099.1	15028740	.	G	A	.	.	MAF_USDA=4.098
NC_035099.1	15028741	.	G	A	.	.	MAF_USDA=1.639
NC_035099.1	15028766	.	C	G	.	.	MAF_USDA=4.918
NC_035099.1	15028784	.	G	C	.	.	MAF_INRAE=8.228;MAF_USDA=45.082
NC_035099.1	15028848	.	G	A	.	.	MAF_INRAE=7.595;MAF_USDA=46.721
NC_035099.1	15028850	.	T	A	.	.	MAF_INRAE=47.5;MAF_USDA=14.118
NC_035099.1	15028879	.	A	C	.	.	MAF_INRAE=7.595;MAF_USDA=49.18
NC_035099.1	15028949	.	C	T	.	.	MAF_INRAE=48.101;MAF_USDA=12.941
NC_035099.1	15028986	.	T	G	.	.	MAF_INRAE=2.5;MAF_USDA=3.279
NC_035099.1	15029068	.	G	T	.	.	MAF_INRAE=47.468;MAF_USDA=13.529
NC_035099.1	15029125	.	C	T	.	.	MAF_INRAE=7.595;MAF_USDA=46.721
NC_035099.1	15029209	.	G	T	.	.	MAF_USDA=4.167
NC_035099.1	15029268	.	T	G	.	.	MAF_INRAE=7.595
NC_035099.1	15029292	.	G	T	.	.	MAF_INRAE=48.101;MAF_USDA=13.529
NC_035099.1	15029324	.	G	T	.	.	MAF_INRAE=8.861
NC_035099.1	15029341	.	T	A	.	.	MAF_INRAE=39.241;MAF_USDA=22.917
NC_035099.1	15029383	.	G	T	.	.	MAF_INRAE=7.595;MAF_USDA=44.262
NC_035099.1	15029414	.	G	A	.	.	MAF_INRAE=36.076;MAF_USDA=30.588
NC_035099.1	15029425	.	T	C	.	.	MAF_INRAE=3.797;MAF_USDA=16.071
NC_035099.1	15029430	.	T	A	.	.	MAF_INRAE=5.696;MAF_USDA=44.167
NC_035099.1	15029465	.	G	A	.	.	MAF_INRAE=7.595;MAF_USDA=48.333
NC_035099.1	15029608	.	C	T	.	.	MAF_INRAE=7.595;MAF_USDA=44.915
NC_035099.1	15029678	.	T	C	.	.	MAF_USDA=29.167
NC_035099.1	15029848	.	T	A	.	.	MAF_INRAE=5.263;MAF_USDA=4.167
NC_035099.1	15029902	.	C	T	.	.	MAF_INRAE=5.063;MAF_USDA=1.639
NC_035099.1	15029937	.	A	G	.	.	MAF_INRAE=5.063
NC_035099.1	15029973	.	A	G	.	.	MAF_USDA=4.098
NC_035099.1	15030002	.	G	A	.	.	MAF_USDA=8.197
NC_035099.1	15030038	.	T	A	.	.	MAF_INRAE=2.5
NC_035099.1	15030047	.	T	C	.	.	MAF_INRAE=8.228
NC_035099.1	15030048	.	C	T	.	.	MAF_INRAE=5.833
NC_035099.1	15030109	.	C	A	.	.	MAF_INRAE=48.101;MAF_USDA=13.69
NC_035099.1	15030110	.	T	C	.	.	MAF_USDA=13.934
NC_035099.1	15030132	.	C	A	.	.	MAF_INRAE=7.595;MAF_USDA=46.721
NC_035099.1	15030148	.	A	C	.	.	MAF_USDA=14.118
NC_035099.1	15030156	.	T	G	.	.	MAF_INRAE=2.5
NC_035099.1	15030185	.	T	C	.	.	MAF_INRAE=14.167;MAF_USDA=15.294
NC_035099.1	15030210	.	C	T	.	.	MAF_USDA=5.738
NC_035099.1	15030220	.	G	A	.	.	MAF_USDA=1.639
NC_035099.1	15030237	.	A	G	.	.	MAF_INRAE=7.595;MAF_USDA=45.902
NC_035099.1	15030315	.	C	A	.	.	MAF_INRAE=7.595;MAF_USDA=49.18
NC_035099.1	15030319	.	G	T	.	.	MAF_INRAE=5.0;MAF_USDA=45.833
NC_035099.1	15030351	.	T	C	.	.	MAF_USDA=6.557
NC_035099.1	15030411	.	A	G	.	.	MAF_INRAE=48.101;MAF_USDA=13.529
NC_035099.1	15030456	.	G	A	.	.	MAF_INRAE=2.5;MAF_USDA=2.459
NC_035099.1	15030503	.	C	T	.	.	MAF_USDA=11.475
NC_035099.1	15030576	.	G	T	.	.	MAF_USDA=1.639
NC_035099.1	15030612	.	C	A	.	.	MAF_USDA=41.803
NC_035099.1	15030615	.	A	T	.	.	MAF_INRAE=4.167;MAF_USDA=45.082
NC_035099.1	15030619	.	C	T	.	.	MAF_USDA=2.941
NC_035099.1	15030718	.	C	G	.	.	MAF_INRAE=3.333;MAF_USDA=46.721
NC_035099.1	15030732	.	A	C	.	.	MAF_INRAE=3.333;MAF_USDA=46.721
NC_035099.1	15030735	.	T	G	.	.	MAF_USDA=12.295
NC_035099.1	15030738	.	C	T	.	.	MAF_INRAE=3.333;MAF_USDA=1.639
NC_035099.1	15030799	.	G	C	.	.	MAF_INRAE=4.167;MAF_USDA=46.721
NC_035099.1	15030810	.	C	A	.	.	MAF_USDA=3.279
NC_035099.1	15030814	.	C	A	.	.	MAF_USDA=3.279
NC_035099.1	15030841	.	C	T	.	.	MAF_USDA=1.639
NC_035099.1	15030887	.	T	C	.	.	MAF_INRAE=4.167;MAF_USDA=46.721
NC_035099.1	15030922	.	A	T	.	.	MAF_USDA=8.197
NC_035099.1	15030937	.	G	C	.	.	MAF_USDA=41.803
NC_035099.1	15030953	.	C	T	.	.	MAF_INRAE=1.667;MAF_USDA=22.917
NC_035099.1	15031012	.	A	G	.	.	MAF_USDA=1.639
NC_035099.1	15031016	.	C	G	.	.	MAF_USDA=4.098
NC_035099.1	15031053	.	C	A	.	.	MAF_USDA=1.639
NC_035099.1	15031098	.	A	C	.	.	MAF_INRAE=5.263;MAF_USDA=1.765
NC_035099.1	15031178	.	T	C	.	.	MAF_USDA=4.098
NC_035099.1	15031182	.	C	A	.	.	MAF_USDA=3.279
NC_035099.1	15031197	.	G	A	.	.	MAF_INRAE=48.734;MAF_USDA=17.059
NC_035099.1	15031205	.	A	G	.	.	MAF_INRAE=48.101;MAF_USDA=16.471
NC_035099.1	15031240	.	G	A	.	.	MAF_INRAE=2.5;MAF_USDA=7.377
NC_035099.1	15031249	.	C	A	.	.	MAF_USDA=4.098
NC_035099.1	15031306	.	T	C	.	.	MAF_USDA=42.623
NC_035099.1	15031321	.	T	C	.	.	MAF_USDA=42.623
NC_035099.1	15031337	.	C	T	.	.	MAF_INRAE=2.5;MAF_USDA=7.377
NC_035099.1	15031429	.	G	T	.	.	MAF_USDA=3.279
NC_035099.1	15031543	.	G	T	.	.	MAF_INRAE=16.667;MAF_USDA=21.765
NC_035099.1	15031547	.	G	C	.	.	MAF_INRAE=2.5;MAF_USDA=7.377
NC_035099.1	15031548	.	G	T	.	.	MAF_INRAE=2.5;MAF_USDA=7.377
NC_035099.1	15031596	.	T	C	.	.	MAF_USDA=24.59
NC_035099.1	15031612	.	C	T	.	.	MAF_INRAE=44.937;MAF_USDA=45.294
NC_035099.1	15031658	.	G	A	.	.	MAF_INRAE=3.333;MAF_USDA=45.902
NC_035099.1	15031668	.	T	A	.	.	MAF_USDA=3.279
NC_035099.1	15031679	.	C	T	.	.	MAF_USDA=3.279
NC_035099.1	15031684	.	G	A	.	.	MAF_USDA=3.279
NC_035099.1	15031762	.	T	A	.	.	MAF_INRAE=2.5;MAF_USDA=5.738
NC_035099.1	15031773	.	T	G	.	.	MAF_INRAE=35.443;MAF_USDA=38.824
NC_035099.1	15031803	.	G	A	.	.	MAF_USDA=13.934
NC_035099.1	15031856	.	G	A	.	.	MAF_USDA=42.623
NC_035099.1	15031901	.	C	T	.	.	MAF_USDA=4.098
NC_035099.1	15031988	.	G	T	.	.	MAF_USDA=2.459
NC_035099.1	15031989	.	C	T	.	.	MAF_INRAE=15.833;MAF_USDA=21.176
NC_035099.1	15032000	.	G	C	.	.	MAF_INRAE=3.333;MAF_USDA=46.721
NC_035099.1	15032052	.	G	T	.	.	MAF_USDA=1.639
NC_035099.1	15032069	.	A	T	.	.	MAF_USDA=4.098
NC_035099.1	15032082	.	C	T	.	.	MAF_USDA=1.639
NC_035099.1	15032115	.	A	T	.	.	MAF_INRAE=3.165;MAF_USDA=1.639
NC_035099.1	15032128	.	C	T	.	.	MAF_INRAE=4.167;MAF_USDA=46.721
NC_035099.1	15032145	.	T	C	.	.	MAF_INRAE=4.167;MAF_USDA=46.721
NC_035099.1	15032186	.	T	C	.	.	MAF_INRAE=2.5;MAF_USDA=9.836
NC_035099.1	15032260	.	G	A	.	.	MAF_USDA=3.279
NC_035099.1	15032266	.	T	C	.	.	MAF_USDA=3.279
NC_035099.1	15032275	.	G	A	.	.	MAF_USDA=1.639
NC_035099.1	15032323	.	C	T	.	.	MAF_INRAE=3.333;MAF_USDA=15.574
NC_035099.1	15032342	.	G	A	.	.	MAF_USDA=2.459
NC_035099.1	15032402	.	G	A	.	.	MAF_INRAE=19.167;MAF_USDA=39.412
NC_035099.1	15032406	.	T	G	.	.	MAF_INRAE=25.0;MAF_USDA=11.176
NC_035099.1	15032575	.	G	A	.	.	MAF_INRAE=33.544;MAF_USDA=22.353
NC_035099.1	15032579	.	G	A	.	.	MAF_INRAE=19.167;MAF_USDA=39.412
NC_035099.1	15032591	.	A	G	.	.	MAF_INRAE=19.167;MAF_USDA=38.824
NC_035099.1	15032761	.	C	T	.	.	MAF_USDA=1.639
NC_035099.1	15032769	.	A	T	.	.	MAF_INRAE=19.167;MAF_USDA=38.235
NC_035099.1	15032795	.	T	A	.	.	MAF_INRAE=3.333;MAF_USDA=42.623
NC_035099.1	15032807	.	A	T	.	.	MAF_INRAE=3.333;MAF_USDA=42.623
NC_035099.1	15032843	.	A	T	.	.	MAF_INRAE=15.0;MAF_USDA=29.167
NC_035099.1	15032848	.	G	C	.	.	MAF_INRAE=17.5;MAF_USDA=39.881
NC_035099.1	15032953	.	G	A	.	.	MAF_INRAE=2.5;MAF_USDA=6.667
NC_035099.1	15032983	.	C	G	.	.	MAF_USDA=3.333
NC_035099.1	15033023	.	T	A	.	.	MAF_USDA=4.167
NC_035099.1	15033043	.	G	A	.	.	MAF_INRAE=18.333;MAF_USDA=40.476
NC_035099.1	15033067	.	G	A	.	.	MAF_USDA=3.333
NC_035099.1	15033101	.	G	A	.	.	MAF_INRAE=20.0;MAF_USDA=41.071
NC_035099.1	15033160	.	C	T	.	.	MAF_INRAE=2.5;MAF_USDA=4.167
NC_035099.1	15033171	.	A	C	.	.	MAF_USDA=1.667
NC_035099.1	15033188	.	A	G	.	.	MAF_INRAE=19.62;MAF_USDA=14.583
NC_035099.1	15033292	.	G	T	.	.	MAF_INRAE=18.333;MAF_USDA=39.881
NC_035099.1	15033334	.	C	T	.	.	MAF_USDA=1.667
NC_035099.1	15033341	.	G	C	.	.	MAF_USDA=1.667
NC_035099.1	15033344	.	G	C	.	.	MAF_USDA=1.667
NC_035099.1	15033407	.	T	A	.	.	MAF_USDA=2.5
NC_035099.1	15033435	.	G	T	.	.	MAF_INRAE=16.667;MAF_USDA=22.619
NC_035099.1	15033497	.	C	A	.	.	MAF_USDA=6.667
NC_035099.1	15033509	.	A	G	.	.	MAF_USDA=31.667
NC_035099.1	15033573	.	G	A	.	.	MAF_USDA=2.542
NC_035099.1	15033594	.	C	A	.	.	MAF_USDA=1.695
NC_035099.1	15033596	.	G	A	.	.	MAF_INRAE=2.5;MAF_USDA=4.237
NC_035099.1	15033641	.	A	G	.	.	MAF_USDA=5.738
NC_035099.1	15033652	.	C	A	.	.	MAF_USDA=3.279
NC_035099.1	15033679	.	C	T	.	.	MAF_INRAE=14.167;MAF_USDA=7.059
NC_035099.1	15033721	.	A	G	.	.	MAF_USDA=4.098
NC_035099.1	15033743	.	A	C	.	.	MAF_INRAE=4.167;MAF_USDA=44.262
NC_035099.1	15033747	.	C	G	.	.	MAF_INRAE=2.5;MAF_USDA=11.475
NC_035099.1	15033749	.	A	C	.	.	MAF_INRAE=4.167;MAF_USDA=44.262
NC_035099.1	15033753	.	A	C	.	.	MAF_USDA=1.639
NC_035099.1	15033755	.	T	G	.	.	MAF_USDA=5.738
NC_035099.1	15033758	.	G	A	.	.	MAF_INRAE=2.5;MAF_USDA=4.098
NC_035099.1	15033824	.	T	C	.	.	MAF_INRAE=3.333;MAF_USDA=44.262
NC_035099.1	15033835	.	A	C	.	.	MAF_USDA=2.459
NC_035099.1	15033872	.	G	A	.	.	MAF_USDA=1.639
NC_035099.1	15033946	.	A	G	.	.	MAF_USDA=4.918
NC_035099.1	15033947	.	A	G	.	.	MAF_USDA=1.639
NC_035099.1	15033949	.	C	A	.	.	MAF_USDA=2.459
NC_035099.1	15033971	.	C	T	.	.	MAF_USDA=1.639
NC_035099.1	15034076	.	C	G	.	.	MAF_USDA=2.083
NC_035099.1	15034237	.	G	A	.	.	MAF_USDA=44.262
NC_035099.1	15034272	.	C	A	.	.	MAF_INRAE=19.167;MAF_USDA=38.824
NC_035099.1	15034302	.	A	T	.	.	MAF_INRAE=20.833;MAF_USDA=10.417
NC_035099.1	15034307	.	A	G	.	.	MAF_USDA=1.639
NC_035099.1	15034384	.	T	G	.	.	MAF_USDA=1.639
NC_035099.1	15034392	.	T	G	.	.	MAF_INRAE=46.835;MAF_USDA=21.176
NC_035099.1	15034393	.	G	A	.	.	MAF_USDA=16.393
NC_035099.1	15034429	.	C	A	.	.	MAF_USDA=47.917
NC_035099.1	15034430	.	A	C	.	.	MAF_INRAE=10.759;MAF_USDA=10.417
NC_035099.1	15034433	.	A	C	.	.	MAF_USDA=47.917
NC_035099.1	15034436	.	T	A	.	.	MAF_USDA=1.667
NC_035099.1	15034442	.	A	T	.	.	MAF_INRAE=2.5
NC_035099.1	15034446	.	C	A	.	.	MAF_INRAE=45.57;MAF_USDA=19.048
NC_035099.1	15034470	.	T	G	.	.	MAF_USDA=1.667
NC_035099.1	15034505	.	T	A	.	.	MAF_INRAE=20.253;MAF_USDA=10.714
NC_035099.1	15034525	.	G	T	.	.	MAF_USDA=4.098
NC_035099.1	15034529	.	G	T	.	.	MAF_INRAE=47.468;MAF_USDA=15.294
NC_035099.1	15034556	.	C	T	.	.	MAF_USDA=43.443
NC_035099.1	15034711	.	G	T	.	.	MAF_INRAE=3.333;MAF_USDA=1.639
NC_035099.1	15034754	.	A	T	.	.	MAF_INRAE=12.025;MAF_USDA=12.941
NC_035099.1	15034794	.	A	G	.	.	MAF_INRAE=15.833;MAF_USDA=32.353
NC_035099.1	15034832	.	T	G	.	.	MAF_INRAE=47.468;MAF_USDA=15.882
NC_035099.1	15034855	.	C	T	.	.	MAF_INRAE=2.5
NC_035099.1	15034868	.	C	T	.	.	MAF_INRAE=16.667;MAF_USDA=34.706
NC_035099.1	15034922	.	A	G	.	.	MAF_INRAE=44.937;MAF_USDA=41.765
NC_035099.1	15034950	.	A	C	.	.	MAF_INRAE=1.667;MAF_USDA=1.639
NC_035099.1	15034952	.	G	A	.	.	MAF_INRAE=1.667;MAF_USDA=1.639
NC_035099.1	15034955	.	C	A	.	.	MAF_INRAE=1.667;MAF_USDA=1.639
NC_035099.1	15034975	.	A	T	.	.	MAF_USDA=12.5
NC_035099.1	15034995	.	C	T	.	.	MAF_USDA=11.475
NC_035099.1	15035010	.	C	T	.	.	MAF_USDA=20.833
NC_035099.1	15035057	.	C	T	.	.	MAF_USDA=42.941
NC_035099.1	15035091	.	C	A	.	.	MAF_USDA=17.5
NC_035099.1	15035131	.	A	C	.	.	MAF_INRAE=1.667;MAF_USDA=1.639
NC_035099.1	15035148	.	C	G	.	.	MAF_INRAE=3.333
NC_035099.1	15035369	.	A	T	.	.	MAF_USDA=4.098
NC_035099.1	15035391	.	G	A	.	.	MAF_USDA=6.557
NC_035099.1	15035446	.	A	C	.	.	MAF_USDA=1.639
NC_035099.1	15035500	.	G	T	.	.	MAF_USDA=3.279
NC_035099.1	15035520	.	A	T	.	.	MAF_USDA=4.918
NC_035099.1	15035564	.	T	C	.	.	MAF_INRAE=15.789
NC_035099.1	15035603	.	A	G	.	.	MAF_INRAE=1.667
NC_035099.1	15035618	.	C	A	.	.	MAF_USDA=8.197
NC_035099.1	15035708	.	T	A	.	.	MAF_INRAE=5.263;MAF_USDA=1.765
NC_035099.1	15035732	.	T	G	.	.	MAF_INRAE=10.759;MAF_USDA=10.588
NC_035099.1	15035795	.	T	A	.	.	MAF_INRAE=16.667;MAF_USDA=23.529
NC_035099.1	15035819	.	C	A	.	.	MAF_INRAE=1.667;MAF_USDA=8.824
NC_035099.1	15035907	.	G	A	.	.	MAF_USDA=4.098
NC_035099.1	15035930	.	T	A	.	.	MAF_USDA=4.098
NC_035099.1	15035958	.	T	C	.	.	MAF_USDA=6.557
NC_035099.1	15035999	.	A	G	.	.	MAF_INRAE=2.5;MAF_USDA=2.459
NC_035099.1	15036041	.	C	A	.	.	MAF_USDA=13.115
NC_035099.1	15036047	.	T	C	.	.	MAF_USDA=1.639
NC_035099.1	15036063	.	T	G	.	.	MAF_INRAE=3.333;MAF_USDA=39.344
NC_035099.1	15036122	.	G	T	.	.	MAF_USDA=4.918
NC_035099.1	15036125	.	G	A	.	.	MAF_USDA=1.639
NC_035099.1	15036151	.	T	A	.	.	MAF_INRAE=48.101;MAF_USDA=13.529
NC_035099.1	15036292	.	A	T	.	.	MAF_USDA=4.098
NC_035099.1	15036429	.	G	C	.	.	MAF_INRAE=13.291;MAF_USDA=25.882
NC_035099.1	15036465	.	G	T	.	.	MAF_USDA=2.459
NC_035099.1	15036503	.	A	G	.	.	MAF_USDA=4.918
NC_035099.1	15036524	.	C	A	.	.	MAF_USDA=3.279
NC_035099.1	15036542	.	G	T	.	.	MAF_USDA=9.016
NC_035099.1	15036553	.	A	C	.	.	MAF_INRAE=47.5;MAF_USDA=12.353
NC_035099.1	15036600	.	T	C	.	.	MAF_INRAE=21.667;MAF_USDA=10.417
NC_035099.1	15036601	.	C	T	.	.	MAF_USDA=7.377
NC_035099.1	15036602	.	G	A	.	.	MAF_INRAE=20.833;MAF_USDA=38.824
NC_035099.1	15036669	.	A	G	.	.	MAF_USDA=1.639
NC_035099.1	15036679	.	A	C	.	.	MAF_INRAE=48.101;MAF_USDA=13.529
NC_035099.1	15036682	.	T	G	.	.	MAF_INRAE=1.667;MAF_USDA=8.824
NC_035099.1	15036751	.	T	A	.	.	MAF_USDA=7.377
NC_035099.1	15036752	.	A	T	.	.	MAF_USDA=7.377
NC_035099.1	15036793	.	T	G	.	.	MAF_INRAE=6.962;MAF_USDA=1.639
NC_035099.1	15036819	.	G	C	.	.	MAF_INRAE=2.5;MAF_USDA=6.557
NC_035099.1	15036834	.	C	T	.	.	MAF_INRAE=46.835;MAF_USDA=13.529
NC_035099.1	15036850	.	A	G	.	.	MAF_USDA=4.098
NC_035099.1	15036872	.	C	A	.	.	MAF_INRAE=31.579;MAF_USDA=14.706
NC_035099.1	15036958	.	G	A	.	.	MAF_INRAE=15.789;MAF_USDA=39.286
NC_035099.1	15037109	.	T	C	.	.	MAF_INRAE=45.57;MAF_USDA=13.095
NC_035099.1	15037146	.	T	A	.	.	MAF_USDA=10.656
NC_035099.1	15037150	.	A	G	.	.	MAF_USDA=7.377
NC_035099.1	15037171	.	T	C	.	.	MAF_INRAE=31.579;MAF_USDA=14.706
NC_035099.1	15037211	.	C	T	.	.	MAF_INRAE=42.105;MAF_USDA=22.917
NC_035099.1	15037290	.	T	G	.	.	MAF_INRAE=42.5;MAF_USDA=41.765
NC_035099.1	15037408	.	A	T	.	.	MAF_USDA=27.083
NC_035099.1	15037439	.	A	T	.	.	MAF_INRAE=36.076;MAF_USDA=45.882
NC_035099.1	15037452	.	G	A	.	.	MAF_INRAE=35.443;MAF_USDA=41.765
NC_035099.1	15037461	.	A	C	.	.	MAF_INRAE=14.167;MAF_USDA=7.059
NC_035099.1	15037487	.	C	A	.	.	MAF_USDA=4.918
NC_035099.1	15037495	.	T	G	.	.	MAF_USDA=3.279
NC_035099.1	15037496	.	A	T	.	.	MAF_USDA=3.279
NC_035099.1	15037513	.	T	C	.	.	MAF_INRAE=2.5;MAF_USDA=28.689
NC_035099.1	15037522	.	T	C	.	.	MAF_USDA=3.279
NC_035099.1	15037528	.	C	T	.	.	MAF_USDA=4.918
NC_035099.1	15037567	.	A	G	.	.	MAF_INRAE=36.076;MAF_USDA=41.765
NC_035099.1	15037621	.	T	C	.	.	MAF_USDA=3.279
NC_035099.1	15037630	.	A	C	.	.	MAF_INRAE=5.063
NC_035099.1	15037640	.	C	G	.	.	MAF_USDA=1.639
NC_035099.1	15037676	.	C	T	.	.	MAF_USDA=3.279
NC_035099.1	15037684	.	C	G	.	.	MAF_INRAE=47.468;MAF_USDA=13.529
NC_035099.1	15037724	.	C	A	.	.	MAF_USDA=2.459
NC_035099.1	15037755	.	C	T	.	.	MAF_USDA=10.656
NC_035099.1	15037799	.	C	T	.	.	MAF_USDA=4.918
NC_035099.1	15037803	.	A	C	.	.	MAF_USDA=4.918
NC_035099.1	15037816	.	A	T	.	.	MAF_USDA=5.738
NC_035099.1	15037863	.	C	T	.	.	MAF_USDA=3.279
NC_035099.1	15037933	.	A	G	.	.	MAF_INRAE=2.5;MAF_USDA=26.23
NC_035099.1	15037940	.	T	G	.	.	MAF_INRAE=36.076;MAF_USDA=41.176
NC_035099.1	15037983	.	T	C	.	.	MAF_USDA=4.918
NC_035099.1	15037985	.	T	G	.	.	MAF_USDA=4.098
NC_035099.1	15038045	.	G	A	.	.	MAF_INRAE=47.468;MAF_USDA=12.941
NC_035099.1	15038060	.	A	C	.	.	MAF_USDA=7.647
NC_035099.1	15038089	.	G	T	.	.	MAF_USDA=4.918
NC_035099.1	15038091	.	C	G	.	.	MAF_INRAE=47.468;MAF_USDA=13.529
NC_035099.1	15038134	.	C	T	.	.	MAF_INRAE=2.5
NC_035099.1	15038135	.	C	T	.	.	MAF_INRAE=2.5
NC_035099.1	15038156	.	C	T	.	.	MAF_INRAE=35.443;MAF_USDA=41.765
NC_035099.1	15038393	.	T	G	.	.	MAF_USDA=4.098
NC_035099.1	15038403	.	C	A	.	.	MAF_INRAE=8.861;MAF_USDA=10.588
NC_035099.1	15038442	.	G	A	.	.	MAF_USDA=2.5
NC_035099.1	15038445	.	T	A	.	.	MAF_INRAE=2.5;MAF_USDA=27.5
NC_035099.1	15038512	.	G	A	.	.	MAF_INRAE=1.667;MAF_USDA=8.824
NC_035099.1	15038531	.	G	A	.	.	MAF_INRAE=22.152;MAF_USDA=12.353
NC_035099.1	15038688	.	A	T	.	.	MAF_USDA=1.639
NC_035099.1	15038793	.	T	G	.	.	MAF_INRAE=34.177;MAF_USDA=37.059
NC_035099.1	15038834	.	T	A	.	.	MAF_INRAE=2.5;MAF_USDA=29.508
NC_035099.1	15038852	.	T	G	.	.	MAF_USDA=2.5
NC_035099.1	15038906	.	T	A	.	.	MAF_USDA=3.279
NC_035099.1	15038942	.	G	A	.	.	MAF_USDA=4.098
NC_035099.1	15038945	.	A	T	.	.	MAF_INRAE=47.468;MAF_USDA=13.529
NC_035099.1	15038963	.	T	C	.	.	MAF_USDA=4.098
NC_035099.1	15038969	.	G	A	.	.	MAF_USDA=7.377
NC_035099.1	15038978	.	C	T	.	.	MAF_USDA=1.639
NC_035099.1	15038990	.	C	T	.	.	MAF_INRAE=2.5
NC_035099.1	15039039	.	G	T	.	.	MAF_INRAE=37.342;MAF_USDA=49.412
NC_035099.1	15039048	.	T	C	.	.	MAF_INRAE=2.5
NC_035099.1	15039053	.	A	C	.	.	MAF_INRAE=36.709;MAF_USDA=49.412
NC_035099.1	15039076	.	C	T	.	.	MAF_USDA=4.918
NC_035099.1	15039188	.	G	T	.	.	MAF_USDA=4.098
NC_035099.1	15039205	.	G	A	.	.	MAF_INRAE=15.789;MAF_USDA=48.824
NC_035099.1	15039294	.	C	T	.	.	MAF_INRAE=46.203;MAF_USDA=14.118
NC_035099.1	15039329	.	C	T	.	.	MAF_USDA=3.279
NC_035099.1	15039342	.	C	A	.	.	MAF_INRAE=36.076;MAF_USDA=48.824
NC_035099.1	15039361	.	A	C	.	.	MAF_USDA=2.459
NC_035099.1	15039392	.	G	C	.	.	MAF_INRAE=35.443;MAF_USDA=37.059
NC_035099.1	15039418	.	C	T	.	.	MAF_USDA=4.918
NC_035099.1	15039443	.	C	A	.	.	MAF_INRAE=8.861;MAF_USDA=10.588
NC_035099.1	15039447	.	A	G	.	.	MAF_INRAE=10.759;MAF_USDA=30.0
NC_035099.1	15039451	.	A	G	.	.	MAF_INRAE=15.833;MAF_USDA=21.176
NC_035099.1	15039459	.	T	G	.	.	MAF_USDA=5.738
NC_035099.1	15039460	.	T	C	.	.	MAF_USDA=5.738
NC_035099.1	15039474	.	A	C	.	.	MAF_USDA=8.197
NC_035099.1	15039502	.	C	T	.	.	MAF_USDA=3.279
NC_035099.1	15039507	.	C	G	.	.	MAF_USDA=3.279
NC_035099.1	15039586	.	G	C	.	.	MAF_INRAE=2.5;MAF_USDA=27.049
NC_035099.1	15039689	.	T	A	.	.	MAF_INRAE=2.5
NC_035099.1	15039733	.	G	A	.	.	MAF_USDA=4.918
NC_035099.1	15039767	.	C	T	.	.	MAF_USDA=3.279
NC_035099.1	15039806	.	G	T	.	.	MAF_INRAE=36.076;MAF_USDA=42.941
NC_035099.1	15039822	.	T	A	.	.	MAF_USDA=1.639
NC_035099.1	15039834	.	A	G	.	.	MAF_INRAE=2.5
NC_035099.1	15039876	.	C	A	.	.	MAF_USDA=1.639
NC_035099.1	15039951	.	T	G	.	.	MAF_USDA=10.588
NC_035099.1	15039972	.	T	C	.	.	MAF_INRAE=31.646;MAF_USDA=48.824
NC_035099.1	15039985	.	A	G	.	.	MAF_USDA=1.639
NC_035099.1	15039999	.	T	C	.	.	MAF_INRAE=34.81;MAF_USDA=38.824
NC_035099.1	15040058	.	T	A	.	.	MAF_INRAE=46.835;MAF_USDA=13.529
NC_035099.1	15040113	.	G	A	.	.	MAF_USDA=8.475
NC_035099.1	15040176	.	G	A	.	.	MAF_INRAE=47.468;MAF_USDA=12.941
NC_035099.1	15040203	.	A	C	.	.	MAF_USDA=6.557
NC_035099.1	15040212	.	A	G	.	.	MAF_USDA=2.459
NC_035099.1	15040218	.	G	A	.	.	MAF_INRAE=47.468;MAF_USDA=12.353
NC_035099.1	15040236	.	T	G	.	.	MAF_USDA=9.412
NC_035099.1	15040242	.	T	G	.	.	MAF_INRAE=36.076;MAF_USDA=39.412
NC_035099.1	15040274	.	A	G	.	.	MAF_INRAE=22.152;MAF_USDA=13.529
NC_035099.1	15040281	.	T	A	.	.	MAF_INRAE=15.833;MAF_USDA=21.176
NC_035099.1	15040287	.	C	A	.	.	MAF_INRAE=20.886;MAF_USDA=10.588
NC_035099.1	15040311	.	C	A	.	.	MAF_INRAE=1.667;MAF_USDA=14.706
NC_035099.1	15040321	.	A	G	.	.	MAF_USDA=12.295
NC_035099.1	15040334	.	T	C	.	.	MAF_USDA=14.754
NC_035099.1	15040388	.	C	A	.	.	MAF_INRAE=5.263;MAF_USDA=1.765
NC_035099.1	15040420	.	CTC	CTA	.	.	MAF_USDA=10.417
NC_035099.1	15040422	.	C	A	.	.	MAF_INRAE=8.861;MAF_USDA=10.656
NC_035099.1	15040472	.	G	C	.	.	MAF_INRAE=33.544;MAF_USDA=35.882
NC_035099.1	15040484	.	C	A	.	.	MAF_USDA=4.918
NC_035099.1	15040485	.	A	G	.	.	MAF_USDA=4.098
NC_035099.1	15040564	.	C	T	.	.	MAF_USDA=5.738
NC_035099.1	15040675	.	G	T	.	.	MAF_INRAE=2.5;MAF_USDA=27.869
NC_035099.1	15040693	.	G	T	.	.	MAF_INRAE=47.468;MAF_USDA=13.529
NC_035099.1	15040755	.	C	A	.	.	MAF_USDA=4.918
NC_035099.1	15040794	.	C	A	.	.	MAF_USDA=3.279
NC_035099.1	15040859	.	T	A	.	.	MAF_USDA=2.459
NC_035099.1	15040900	.	A	T	.	.	MAF_USDA=3.279
NC_035099.1	15040903	.	A	T	.	.	MAF_INRAE=2.5
NC_035099.1	15040951	.	T	C	.	.	MAF_INRAE=47.468;MAF_USDA=13.529
NC_035099.1	15041048	.	A	G	.	.	MAF_USDA=11.475
NC_035099.1	15041072	.	G	A	.	.	MAF_USDA=2.459
NC_035099.1	15041098	.	T	A	.	.	MAF_USDA=7.377
NC_035099.1	15041109	.	A	T	.	.	MAF_INRAE=10.759;MAF_USDA=34.706
NC_035099.1	15041112	.	A	C	.	.	MAF_USDA=4.918
NC_035099.1	15041116	.	G	T	.	.	MAF_USDA=4.918
NC_035099.1	15041122	.	T	C	.	.	MAF_USDA=4.098
NC_035099.1	15041123	.	C	T	.	.	MAF_USDA=3.529
NC_035099.1	15041138	.	T	A	.	.	MAF_USDA=4.098
NC_035099.1	15041144	.	A	T	.	.	MAF_USDA=3.279
NC_035099.1	15041146	.	T	A	.	.	MAF_USDA=3.279
NC_035099.1	15041147	.	C	T	.	.	MAF_USDA=3.279
NC_035099.1	15041207	.	T	C	.	.	MAF_USDA=4.098
NC_035099.1	15041234	.	C	T	.	.	MAF_INRAE=8.861;MAF_USDA=10.588
NC_035099.1	15041245	.	C	T	.	.	MAF_INRAE=2.5
NC_035099.1	15041295	.	C	G	.	.	MAF_USDA=6.557
NC_035099.1	15041326	.	C	A	.	.	MAF_USDA=4.918
NC_035099.1	15041426	.	C	T	.	.	MAF_INRAE=21.667;MAF_USDA=5.294
NC_035099.1	15041428	.	T	C	.	.	MAF_USDA=11.667
NC_035099.1	15041444	.	G	T	.	.	MAF_INRAE=2.5;MAF_USDA=27.869
NC_035099.1	15041487	.	G	T	.	.	MAF_INRAE=2.5
NC_035099.1	15041495	.	A	T	.	.	MAF_INRAE=2.5
NC_035099.1	15041528	.	A	C	.	.	MAF_INRAE=43.038;MAF_USDA=9.412
NC_035099.1	15041540	.	C	T	.	.	MAF_USDA=4.918
NC_035099.1	15041558	.	A	C	.	.	MAF_USDA=4.918
NC_035099.1	15041613	.	T	C	.	.	MAF_USDA=4.098
NC_035099.1	15041690	.	C	T	.	.	MAF_USDA=4.098
NC_035099.1	15041701	.	T	A	.	.	MAF_USDA=2.459
NC_035099.1	15041767	.	C	G	.	.	MAF_USDA=4.098
NC_035099.1	15041869	.	C	A	.	.	MAF_USDA=1.695
NC_035099.1	15041878	.	C	T	.	.	MAF_USDA=9.146
NC_035099.1	15041880	.	C	T	.	.	MAF_USDA=6.707
NC_035099.1	15041895	.	G	A	.	.	MAF_USDA=1.695
NC_035099.1	15041920	.	C	T	.	.	MAF_INRAE=15.789;MAF_USDA=48.78
NC_035099.1	15041979	.	A	G	.	.	MAF_INRAE=1.667
NC_035099.1	15042014	.	C	T	.	.	MAF_USDA=4.098
NC_035099.1	15042040	.	C	A	.	.	MAF_USDA=12.295
NC_035099.1	15042110	.	T	C	.	.	MAF_USDA=2.459
NC_035099.1	15042175	.	T	A	.	.	MAF_INRAE=47.468;MAF_USDA=15.882
NC_035099.1	15042178	.	C	A	.	.	MAF_USDA=2.459
NC_035099.1	15042185	.	T	G	.	.	MAF_INRAE=10.759;MAF_USDA=32.353
NC_035099.1	15042248	.	A	G	.	.	MAF_USDA=13.934
NC_035099.1	15042267	.	G	C	.	.	MAF_INRAE=47.468;MAF_USDA=13.529
NC_035099.1	15042355	.	A	C	.	.	MAF_INRAE=8.228;MAF_USDA=13.529
NC_035099.1	15042412	.	C	T	.	.	MAF_INRAE=36.076;MAF_USDA=35.294
NC_035099.1	15042564	.	G	A	.	.	MAF_INRAE=35.443;MAF_USDA=50.0
NC_035099.1	15042620	.	C	G	.	.	MAF_INRAE=36.709;MAF_USDA=49.412
NC_035099.1	15042635	.	C	T	.	.	MAF_INRAE=47.468;MAF_USDA=14.118
NC_035099.1	15042649	.	C	T	.	.	MAF_INRAE=2.5
NC_035099.1	15042658	.	G	T	.	.	MAF_USDA=2.459
NC_035099.1	15042663	.	C	T	.	.	MAF_USDA=4.098
NC_035099.1	15042789	.	C	A	.	.	MAF_USDA=4.918
NC_035099.1	15042835	.	T	C	.	.	MAF_USDA=2.459
NC_035099.1	15042843	.	A	G	.	.	MAF_USDA=24.59
NC_035099.1	15042859	.	G	T	.	.	MAF_INRAE=5.263
NC_035099.1	15042860	.	T	A	.	.	MAF_USDA=1.639
NC_035099.1	15042905	.	C	A	.	.	MAF_INRAE=15.789;MAF_USDA=48.235
NC_035099.1	15042952	.	A	G	.	.	MAF_INRAE=15.789;MAF_USDA=48.824
NC_035099.1	15042972	.	A	C	.	.	MAF_INRAE=15.789;MAF_USDA=47.059
NC_035099.1	15045208	.	G	C	.	.	MAF_INRAE=31.579
NC_035099.1	15045351	.	C	T	.	.	MAF_INRAE=34.81;MAF_USDA=48.214
NC_035099.1	15045458	.	A	G	.	.	MAF_INRAE=5.063
NC_035099.1	15045516	.	G	T	.	.	MAF_INRAE=35.443;MAF_USDA=47.619
NC_035099.1	15045538	.	C	T	.	.	MAF_INRAE=35.443;MAF_USDA=47.024
NC_035099.1	15045588	.	A	G	.	.	MAF_INRAE=3.333;MAF_USDA=28.333
NC_035099.1	15045606	.	A	G	.	.	MAF_INRAE=35.443;MAF_USDA=46.429
NC_035099.1	15045615	.	A	G	.	.	MAF_INRAE=35.443;MAF_USDA=47.024
NC_035099.1	15045632	.	A	G	.	.	MAF_USDA=2.5
NC_035099.1	15045648	.	A	T	.	.	MAF_USDA=5.0
NC_035099.1	15045650	.	T	C	.	.	MAF_USDA=3.333
NC_035099.1	15045766	.	T	G	.	.	MAF_INRAE=44.937;MAF_USDA=13.095
NC_035099.1	15045822	.	C	T	.	.	MAF_INRAE=2.5;MAF_USDA=28.333
NC_035099.1	15045824	.	G	A	.	.	MAF_INRAE=40.0;MAF_USDA=48.81
NC_035099.1	15045910	.	T	G	.	.	MAF_INRAE=9.494;MAF_USDA=9.524
NC_035099.1	15045915	.	G	A	.	.	MAF_USDA=4.167
NC_035099.1	15045919	.	C	A	.	.	MAF_USDA=2.5
NC_035099.1	15045940	.	A	G	.	.	MAF_USDA=4.167
NC_035099.1	15045955	.	A	C	.	.	MAF_INRAE=5.263;MAF_USDA=4.167
NC_035099.1	15045986	.	A	G	.	.	MAF_INRAE=5.063
NC_035099.1	15045998	.	T	A	.	.	MAF_USDA=2.5
NC_035099.1	15046049	.	T	C	.	.	MAF_INRAE=34.81;MAF_USDA=50.0
NC_035099.1	15046114	.	C	T	.	.	MAF_INRAE=2.5;MAF_USDA=6.667
NC_035099.1	15046117	.	A	G	.	.	MAF_USDA=1.667
NC_035099.1	15046124	.	A	G	.	.	MAF_INRAE=5.063
NC_035099.1	15046125	.	C	A	.	.	MAF_INRAE=1.667
NC_035099.1	15046137	.	C	A	.	.	MAF_INRAE=47.468;MAF_USDA=13.69
NC_035099.1	15046140	.	A	T	.	.	MAF_INRAE=36.709;MAF_USDA=47.619
NC_035099.1	15046264	.	C	G	.	.	MAF_INRAE=36.709;MAF_USDA=48.81
NC_035099.1	15046274	.	G	T	.	.	MAF_INRAE=8.861;MAF_USDA=10.714
NC_035099.1	15046277	.	C	T	.	.	MAF_USDA=5.833
NC_035099.1	15046286	.	C	T	.	.	MAF_INRAE=8.861;MAF_USDA=10.714
NC_035099.1	15046308	.	G	A	.	.	MAF_INRAE=47.468;MAF_USDA=14.286
NC_035099.1	15046325	.	G	A	.	.	MAF_INRAE=47.468;MAF_USDA=13.69
NC_035099.1	15046366	.	G	A	.	.	MAF_USDA=10.417
NC_035099.1	15046370	.	T	A	.	.	MAF_INRAE=15.789;MAF_USDA=10.241
NC_035099.1	15046400	.	C	G	.	.	MAF_INRAE=12.5;MAF_USDA=11.905
NC_035099.1	15046466	.	T	G	.	.	MAF_INRAE=10.759;MAF_USDA=32.941
NC_035099.1	15046478	.	A	T	.	.	MAF_INRAE=46.835;MAF_USDA=15.294
NC_035099.1	15046492	.	A	G	.	.	MAF_INRAE=34.81;MAF_USDA=47.647
NC_035099.1	15046548	.	G	A	.	.	MAF_INRAE=36.709;MAF_USDA=48.235
NC_035099.1	15046577	.	G	C	.	.	MAF_USDA=4.918
NC_035099.1	15046581	.	A	C	.	.	MAF_INRAE=36.709;MAF_USDA=47.647
NC_035099.1	15046596	.	C	T	.	.	MAF_INRAE=5.263;MAF_USDA=1.765
NC_035099.1	15046612	.	T	A	.	.	MAF_USDA=48.235
NC_035099.1	15046613	.	C	A	.	.	MAF_USDA=47.059
NC_035099.1	15046614	.	G	T	.	.	MAF_USDA=48.235
NC_035099.1	15046667	.	C	T	.	.	MAF_USDA=11.176
NC_035099.1	15046676	.	A	C	.	.	MAF_USDA=3.279
NC_035099.1	15046684	.	G	A	.	.	MAF_USDA=35.417
NC_035099.1	15046688	.	G	T	.	.	MAF_USDA=35.417
NC_035099.1	15046697	.	G	A	.	.	MAF_USDA=35.417
NC_035099.1	15046725	.	A	C	.	.	MAF_INRAE=10.759;MAF_USDA=44.118
NC_035099.1	15046727	.	A	G	.	.	MAF_USDA=35.417
NC_035099.1	15046845	.	G	A	.	.	MAF_INRAE=47.468;MAF_USDA=15.294
NC_035099.1	15046895	.	C	T	.	.	MAF_INRAE=36.709;MAF_USDA=48.824
NC_035099.1	15047019	.	C	T	.	.	MAF_USDA=3.279
NC_035099.1	15047041	.	G	T	.	.	MAF_INRAE=36.709;MAF_USDA=48.235
NC_035099.1	15047042	.	G	T	.	.	MAF_INRAE=43.333;MAF_USDA=48.235
NC_035099.1	15047050	.	A	T	.	.	MAF_INRAE=36.709;MAF_USDA=48.824
NC_035099.1	15047052	.	C	T	.	.	MAF_INRAE=43.333;MAF_USDA=48.824
NC_035099.1	15047053	.	C	T	.	.	MAF_USDA=4.098
NC_035099.1	15047061	.	G	T	.	.	MAF_INRAE=36.709;MAF_USDA=47.647
NC_035099.1	15047163	.	T	C	.	.	MAF_INRAE=8.861;MAF_USDA=10.588
NC_035099.1	15047164	.	A	G	.	.	MAF_INRAE=6.667;MAF_USDA=10.0
NC_035099.1	15047188	.	C	A	.	.	MAF_INRAE=48.101;MAF_USDA=15.294
NC_035099.1	15047309	.	G	A	.	.	MAF_USDA=6.25
NC_035099.1	15047311	.	T	C	.	.	MAF_INRAE=47.468;MAF_USDA=15.294
NC_035099.1	15047325	.	T	C	.	.	MAF_USDA=4.918
NC_035099.1	15047326	.	G	T	.	.	MAF_USDA=3.279
NC_035099.1	15047352	.	C	G	.	.	MAF_INRAE=2.5;MAF_USDA=15.574
NC_035099.1	15047361	.	G	A	.	.	MAF_INRAE=36.709;MAF_USDA=48.824
NC_035099.1	15047428	.	C	T	.	.	MAF_USDA=4.918
NC_035099.1	15047433	.	A	G	.	.	MAF_USDA=3.279
NC_035099.1	15047451	.	G	A	.	.	MAF_USDA=4.918
NC_035099.1	15047481	.	T	C	.	.	MAF_USDA=1.639
NC_035099.1	15047506	.	A	G	.	.	MAF_USDA=1.639
NC_035099.1	15047514	.	C	T	.	.	MAF_INRAE=47.468;MAF_USDA=14.118
NC_035099.1	15047590	.	A	C	.	.	MAF_INRAE=36.076;MAF_USDA=49.412
NC_035099.1	15047635	.	T	G	.	.	MAF_INRAE=3.333;MAF_USDA=1.639
NC_035099.1	15047655	.	T	G	.	.	MAF_INRAE=3.333;MAF_USDA=27.049
NC_035099.1	15047657	.	A	T	.	.	MAF_INRAE=43.333;MAF_USDA=33.333
NC_035099.1	15047662	.	T	G	.	.	MAF_USDA=1.639
NC_035099.1	15047667	.	T	A	.	.	MAF_INRAE=34.81;MAF_USDA=48.235
NC_035099.1	15047668	.	G	A	.	.	MAF_INRAE=40.833;MAF_USDA=48.235
NC_035099.1	15047670	.	A	G	.	.	MAF_INRAE=1.667;MAF_USDA=7.059
NC_035099.1	15047678	.	C	T	.	.	MAF_USDA=5.738
NC_035099.1	15047690	.	T	G	.	.	MAF_INRAE=36.709;MAF_USDA=47.059
NC_035099.1	15047691	.	G	T	.	.	MAF_USDA=1.639
NC_035099.1	15047705	.	G	A	.	.	MAF_INRAE=2.5
NC_035099.1	15047718	.	T	G	.	.	MAF_INRAE=47.468;MAF_USDA=14.706
NC_035099.1	15047756	.	T	C	.	.	MAF_USDA=3.279
NC_035099.1	15047797	.	T	C	.	.	MAF_USDA=1.639
NC_035099.1	15047910	.	C	A	.	.	MAF_INRAE=2.5
NC_035099.1	15047936	.	A	G	.	.	MAF_INRAE=10.759;MAF_USDA=30.357
NC_035099.1	15048011	.	A	T	.	.	MAF_INRAE=2.5;MAF_USDA=28.689
NC_035099.1	15048012	.	T	G	.	.	MAF_USDA=2.459
NC_035099.1	15048119	.	A	G	.	.	MAF_INRAE=2.5;MAF_USDA=25.41
NC_035099.1	15048129	.	C	A	.	.	MAF_USDA=2.5
NC_035099.1	15048130	.	G	A	.	.	MAF_INRAE=2.5
NC_035099.1	15048131	.	A	T	.	.	MAF_INRAE=2.5
NC_035099.1	15048149	.	T	G	.	.	MAF_INRAE=40.833;MAF_USDA=49.412
NC_035099.1	15048157	.	G	A	.	.	MAF_USDA=4.918
NC_035099.1	15048189	.	C	T	.	.	MAF_INRAE=1.667;MAF_USDA=1.667
NC_035099.1	15048190	.	G	A	.	.	MAF_INRAE=9.494;MAF_USDA=11.31
NC_035099.1	15048223	.	C	G	.	.	MAF_USDA=4.167
NC_035099.1	15048258	.	G	T	.	.	MAF_INRAE=9.494;MAF_USDA=10.417
NC_035099.1	15048295	.	G	A	.	.	MAF_USDA=2.542
NC_035099.1	15048375	.	G	A	.	.	MAF_INRAE=45.57;MAF_USDA=13.529
NC_035099.1	15048403	.	A	C	.	.	MAF_USDA=3.279
NC_035099.1	15048474	.	A	C	.	.	MAF_USDA=4.098
NC_035099.1	15048491	.	T	A	.	.	MAF_INRAE=2.5
NC_035099.1	15048527	.	T	C	.	.	MAF_INRAE=48.101;MAF_USDA=14.706
NC_035099.1	15048604	.	A	T	.	.	MAF_USDA=2.459
NC_035099.1	15048607	.	T	C	.	.	MAF_INRAE=36.709;MAF_USDA=48.235
NC_035099.1	15048613	.	C	T	.	.	MAF_INRAE=2.5
NC_035099.1	15048614	.	G	T	.	.	MAF_INRAE=36.709;MAF_USDA=47.647
NC_035099.1	15048684	.	G	A	.	.	MAF_USDA=4.918
NC_035099.1	15048696	.	C	T	.	.	MAF_USDA=2.459
NC_035099.1	15048746	.	G	T	.	.	MAF_INRAE=1.667;MAF_USDA=6.471
NC_035099.1	15048761	.	C	T	.	.	MAF_USDA=6.25
NC_035099.1	15048766	.	G	A	.	.	MAF_USDA=3.279
NC_035099.1	15048801	.	A	G	.	.	MAF_INRAE=2.5
NC_035099.1	15048822	.	T	A	.	.	MAF_INRAE=8.861;MAF_USDA=10.588
NC_035099.1	15048823	.	T	C	.	.	MAF_INRAE=2.5;MAF_USDA=26.23
NC_035099.1	15048914	.	C	T	.	.	MAF_INRAE=36.709;MAF_USDA=47.059
NC_035099.1	15048964	.	C	G	.	.	MAF_USDA=4.098
NC_035099.1	15048990	.	C	A	.	.	MAF_USDA=2.459
NC_035099.1	15049012	.	A	G	.	.	MAF_USDA=1.639
NC_035099.1	15049048	.	T	G	.	.	MAF_INRAE=2.5
NC_035099.1	15049097	.	T	C	.	.	MAF_USDA=7.377
NC_035099.1	15049098	.	G	A	.	.	MAF_USDA=6.557
NC_035099.1	15049099	.	T	C	.	.	MAF_USDA=4.098
NC_035099.1	15049113	.	A	T	.	.	MAF_USDA=6.471
NC_035099.1	15049149	.	C	T	.	.	MAF_USDA=9.412
NC_035099.1	15049165	.	T	C	.	.	MAF_USDA=7.647
NC_035099.1	15049231	.	T	G	.	.	MAF_INRAE=36.709;MAF_USDA=47.647
NC_035099.1	15049260	.	C	T	.	.	MAF_USDA=7.377
NC_035099.1	15049302	.	G	A	.	.	MAF_USDA=5.738
NC_035099.1	15049366	.	G	A	.	.	MAF_USDA=4.098
NC_035099.1	15049400	.	T	A	.	.	MAF_INRAE=2.5;MAF_USDA=27.869
NC_035099.1	15049433	.	G	A	.	.	MAF_INRAE=36.709;MAF_USDA=49.405
NC_035099.1	15049444	.	C	T	.	.	MAF_INRAE=2.5
NC_035099.1	15049469	.	A	C	.	.	MAF_INRAE=8.861;MAF_USDA=10.714
NC_035099.1	15049759	.	G	A	.	.	MAF_INRAE=36.076;MAF_USDA=49.412
NC_035099.1	15049773	.	G	A	.	.	MAF_USDA=33.333
NC_035099.1	15049776	.	A	C	.	.	MAF_USDA=33.333
NC_035099.1	15049779	.	G	C	.	.	MAF_INRAE=43.333;MAF_USDA=33.333
NC_035099.1	15049789	.	G	C	.	.	MAF_INRAE=36.709;MAF_USDA=47.647
NC_035099.1	15049813	.	A	T	.	.	MAF_USDA=1.639
NC_035099.1	15049818	.	G	A	.	.	MAF_INRAE=47.468;MAF_USDA=15.294
NC_035099.1	15049826	.	G	A	.	.	MAF_INRAE=2.5;MAF_USDA=2.459
NC_035099.1	15049880	.	C	T	.	.	MAF_USDA=4.098
NC_035099.1	15049976	.	T	A	.	.	MAF_USDA=3.279
NC_035099.1	15049980	.	A	T	.	.	MAF_USDA=9.836
NC_035099.1	15049981	.	G	C	.	.	MAF_INRAE=15.789
NC_035099.1	15050000	.	C	A	.	.	MAF_INRAE=2.5;MAF_USDA=2.459
NC_035099.1	15050005	.	G	T	.	.	MAF_INRAE=36.076;MAF_USDA=48.824
NC_035099.1	15050006	.	T	C	.	.	MAF_INRAE=2.5;MAF_USDA=2.459
NC_035099.1	15050008	.	T	C	.	.	MAF_USDA=39.583
NC_035099.1	15050149	.	A	C	.	.	MAF_INRAE=34.81;MAF_USDA=46.471
NC_035099.1	15050171	.	T	C	.	.	MAF_INRAE=34.81;MAF_USDA=44.706
NC_035099.1	15050186	.	A	T	.	.	MAF_USDA=3.279
NC_035099.1	15050244	.	G	T	.	.	MAF_INRAE=35.443;MAF_USDA=47.647
NC_035099.1	15050312	.	C	T	.	.	MAF_USDA=4.098
NC_035099.1	15050351	.	T	C	.	.	MAF_INRAE=35.443;MAF_USDA=47.647
NC_035099.1	15050355	.	T	C	.	.	MAF_INRAE=2.5;MAF_USDA=31.967
NC_035099.1	15050376	.	C	T	.	.	MAF_INRAE=2.5;MAF_USDA=30.328
NC_035099.1	15050415	.	A	G	.	.	MAF_INRAE=2.5
NC_035099.1	15050456	.	G	A	.	.	MAF_INRAE=36.709;MAF_USDA=48.824
NC_035099.1	15050457	.	C	T	.	.	MAF_USDA=6.557
NC_035099.1	15050469	.	C	T	.	.	MAF_USDA=2.459
NC_035099.1	15050504	.	G	A	.	.	MAF_USDA=1.639
NC_035099.1	15050530	.	A	T	.	.	MAF_INRAE=2.5;MAF_USDA=26.23
NC_035099.1	15050531	.	A	C	.	.	MAF_INRAE=2.5;MAF_USDA=25.41
NC_035099.1	15050553	.	C	T	.	.	MAF_INRAE=2.5;MAF_USDA=2.459
NC_035099.1	15050590	.	A	G	.	.	MAF_INRAE=34.81;MAF_USDA=49.412
NC_035099.1	15050616	.	G	A	.	.	MAF_USDA=4.098
NC_035099.1	15050618	.	A	G	.	.	MAF_USDA=5.738
NC_035099.1	15050622	.	G	C	.	.	MAF_USDA=4.098
NC_035099.1	15050623	.	A	G	.	.	MAF_USDA=4.098
NC_035099.1	15050649	.	A	G	.	.	MAF_INRAE=35.443;MAF_USDA=50.0
NC_035099.1	15050657	.	C	T	.	.	MAF_INRAE=35.443;MAF_USDA=48.824
NC_035099.1	15050664	.	C	T	.	.	MAF_INRAE=8.861;MAF_USDA=11.176
NC_035099.1	15050666	.	C	T	.	.	MAF_USDA=4.918
NC_035099.1	15050734	.	T	C	.	.	MAF_INRAE=32.911;MAF_USDA=44.118
NC_035099.1	15050735	.	C	T	.	.	MAF_INRAE=2.5
NC_035099.1	15050752	.	G	A	.	.	MAF_INRAE=2.5
NC_035099.1	15050928	.	G	A	.	.	MAF_INRAE=10.127;MAF_USDA=10.588
NC_035099.1	15050966	.	G	T	.	.	MAF_INRAE=36.709;MAF_USDA=47.059
NC_035099.1	15051067	.	G	A	.	.	MAF_INRAE=37.342;MAF_USDA=47.059
NC_035099.1	15051102	.	A	T	.	.	MAF_INRAE=36.076;MAF_USDA=46.471
NC_035099.1	15051127	.	C	G	.	.	MAF_INRAE=36.076;MAF_USDA=47.059
NC_035099.1	15051131	.	A	G	.	.	MAF_INRAE=42.5;MAF_USDA=47.059
NC_035099.1	15051207	.	C	T	.	.	MAF_USDA=4.098
NC_035099.1	15051208	.	A	G	.	.	MAF_INRAE=45.57;MAF_USDA=36.471
NC_035099.1	15051234	.	G	T	.	.	MAF_USDA=2.459
NC_035099.1	15051240	.	C	T	.	.	MAF_INRAE=36.076;MAF_USDA=48.824
NC_035099.1	15051247	.	T	C	.	.	MAF_USDA=6.557
NC_035099.1	15051253	.	G	T	.	.	MAF_USDA=4.118
NC_035099.1	15051274	.	A	C	.	.	MAF_INRAE=8.861;MAF_USDA=10.588
NC_035099.1	15051331	.	A	G	.	.	MAF_USDA=2.459
NC_035099.1	15051393	.	A	G	.	.	MAF_INRAE=37.342;MAF_USDA=48.824
NC_035099.1	15051452	.	A	C	.	.	MAF_INRAE=37.342;MAF_USDA=48.824
NC_035099.1	15051473	.	A	G	.	.	MAF_INRAE=43.333;MAF_USDA=33.333
NC_035099.1	15051478	.	G	T	.	.	MAF_INRAE=8.861;MAF_USDA=10.0
NC_035099.1	15051541	.	G	A	.	.	MAF_INRAE=36.709;MAF_USDA=48.824
NC_035099.1	15051563	.	C	T	.	.	MAF_INRAE=34.177;MAF_USDA=45.882
NC_035099.1	15051635	.	T	A	.	.	MAF_USDA=2.459
NC_035099.1	15051687	.	A	G	.	.	MAF_INRAE=42.5;MAF_USDA=45.294
NC_035099.1	15051715	.	A	G	.	.	MAF_INRAE=43.333;MAF_USDA=44.706
NC_035099.1	15051792	.	A	T	.	.	MAF_INRAE=44.167;MAF_USDA=47.647
NC_035099.1	15051817	.	A	C	.	.	MAF_INRAE=23.333;MAF_USDA=37.5
NC_035099.1	15051822	.	T	G	.	.	MAF_INRAE=10.759;MAF_USDA=32.941
NC_035099.1	15051833	.	C	T	.	.	MAF_INRAE=37.342;MAF_USDA=47.024
NC_035099.1	15051860	.	C	A	.	.	MAF_INRAE=5.063
NC_035099.1	15051861	.	C	A	.	.	MAF_INRAE=1.667
NC_035099.1	15051866	.	G	T	.	.	MAF_INRAE=35.443;MAF_USDA=46.471
NC_035099.1	15051890	.	T	G	.	.	MAF_INRAE=32.911;MAF_USDA=34.706
NC_035099.1	15051900	.	G	A	.	.	MAF_INRAE=33.544;MAF_USDA=44.706
NC_035099.1	15051918	.	G	A	.	.	MAF_INRAE=41.667;MAF_USDA=46.471
NC_035099.1	15051944	.	G	A	.	.	MAF_INRAE=42.5;MAF_USDA=46.471
NC_035099.1	15051945	.	C	T	.	.	MAF_USDA=4.918
NC_035099.1	15051959	.	T	G	.	.	MAF_INRAE=42.5;MAF_USDA=47.059
NC_035099.1	15051960	.	A	C	.	.	MAF_INRAE=42.5;MAF_USDA=46.471
NC_035099.1	15052040	.	G	T	.	.	MAF_INRAE=36.076;MAF_USDA=47.059
NC_035099.1	15052056	.	A	C	.	.	MAF_INRAE=34.177;MAF_USDA=45.882
NC_035099.1	15052104	.	G	C	.	.	MAF_INRAE=8.861;MAF_USDA=10.588
NC_035099.1	15052145	.	C	A	.	.	MAF_INRAE=36.709;MAF_USDA=47.059
NC_035099.1	15052223	.	C	T	.	.	MAF_INRAE=34.81;MAF_USDA=45.882
NC_035099.1	15052237	.	C	T	.	.	MAF_INRAE=36.709;MAF_USDA=47.059
NC_035099.1	15052279	.	C	T	.	.	MAF_INRAE=36.076;MAF_USDA=47.059
NC_035099.1	15052303	.	G	A	.	.	MAF_USDA=1.639
NC_035099.1	15052316	.	G	A	.	.	MAF_INRAE=36.076;MAF_USDA=47.059
NC_035099.1	15052337	.	T	A	.	.	MAF_INRAE=35.443;MAF_USDA=47.059
NC_035099.1	15052374	.	G	C	.	.	MAF_USDA=2.459
NC_035099.1	15052413	.	G	A	.	.	MAF_USDA=6.557
NC_035099.1	15052437	.	C	T	.	.	MAF_INRAE=2.5
NC_035099.1	15052438	.	T	A	.	.	MAF_USDA=3.279
NC_035099.1	15052441	.	C	T	.	.	MAF_INRAE=2.5
NC_035099.1	15052457	.	G	A	.	.	MAF_INRAE=37.342;MAF_USDA=48.235
NC_035099.1	15052572	.	C	T	.	.	MAF_INRAE=36.709;MAF_USDA=47.059
NC_035099.1	15052655	.	T	A	.	.	MAF_USDA=1.639
NC_035099.1	15052661	.	A	C	.	.	MAF_INRAE=2.5
NC_035099.1	15052671	.	G	T	.	.	MAF_INRAE=15.789;MAF_USDA=47.059
NC_035099.1	15052676	.	G	A	.	.	MAF_INRAE=44.304;MAF_USDA=37.647
NC_035099.1	15052679	.	C	A	.	.	MAF_INRAE=41.667;MAF_USDA=47.059
NC_035099.1	15052686	.	A	T	.	.	MAF_INRAE=35.443;MAF_USDA=46.471
NC_035099.1	15052751	.	A	G	.	.	MAF_USDA=1.639
NC_035099.1	15052755	.	A	T	.	.	MAF_USDA=2.459
NC_035099.1	15052783	.	T	A	.	.	MAF_INRAE=2.5;MAF_USDA=1.639
NC_035099.1	15052816	.	C	G	.	.	MAF_INRAE=36.709;MAF_USDA=48.235
NC_035099.1	15052852	.	C	A	.	.	MAF_USDA=6.557
NC_035099.1	15052853	.	T	A	.	.	MAF_INRAE=23.333;MAF_USDA=12.353
NC_035099.1	15052878	.	G	T	.	.	MAF_INRAE=34.81;MAF_USDA=45.294
NC_035099.1	15052901	.	A	C	.	.	MAF_USDA=7.377
NC_035099.1	15052929	.	G	T	.	.	MAF_INRAE=2.5
NC_035099.1	15053062	.	A	T	.	.	MAF_INRAE=14.167;MAF_USDA=7.831
NC_035099.1	15053105	.	T	C	.	.	MAF_USDA=1.695
NC_035099.1	15053142	.	A	C	.	.	MAF_INRAE=40.0;MAF_USDA=42.169
NC_035099.1	15053159	.	A	G	.	.	MAF_INRAE=3.333
NC_035099.1	15053173	.	C	T	.	.	MAF_USDA=4.237
NC_035099.1	15053175	.	T	C	.	.	MAF_INRAE=5.833;MAF_USDA=11.446
NC_035099.1	15053269	.	C	T	.	.	MAF_USDA=3.279
NC_035099.1	15053282	.	C	T	.	.	MAF_USDA=4.098
NC_035099.1	15053367	.	G	A	.	.	MAF_USDA=6.25
NC_035099.1	15053479	.	G	A	.	.	MAF_INRAE=8.228;MAF_USDA=10.588
NC_035099.1	15053505	.	T	C	.	.	MAF_USDA=1.639
NC_035099.1	15053564	.	C	G	.	.	MAF_USDA=4.918
NC_035099.1	15053752	.	G	A	.	.	MAF_INRAE=6.962;MAF_USDA=4.098
NC_035099.1	15053772	.	T	A	.	.	MAF_INRAE=36.709;MAF_USDA=41.176
NC_035099.1	15053860	.	G	A	.	.	MAF_INRAE=2.5
NC_035099.1	15053881	.	C	T	.	.	MAF_INRAE=34.81;MAF_USDA=36.471
NC_035099.1	15053905	.	C	A	.	.	MAF_USDA=14.754
NC_035099.1	15053910	.	A	T	.	.	MAF_USDA=3.279
NC_035099.1	15053921	.	T	C	.	.	MAF_USDA=10.656
NC_035099.1	15053976	.	T	G	.	.	MAF_INRAE=33.544;MAF_USDA=48.235
NC_035099.1	15054013	.	T	C	.	.	MAF_USDA=2.459
NC_035099.1	15054124	.	G	A	.	.	MAF_USDA=5.738
NC_035099.1	15054186	.	T	C	.	.	MAF_USDA=4.098
NC_035099.1	15054203	.	C	T	.	.	MAF_USDA=41.176
NC_035099.1	15054235	.	T	C	.	.	MAF_INRAE=34.81;MAF_USDA=45.882
NC_035099.1	15054240	.	A	G	.	.	MAF_USDA=3.279
NC_035099.1	15054250	.	A	C	.	.	MAF_INRAE=34.177;MAF_USDA=37.647
NC_035099.1	15054261	.	A	C	.	.	MAF_INRAE=8.861;MAF_USDA=10.0
NC_035099.1	15054262	.	A	T	.	.	MAF_USDA=12.295
NC_035099.1	15054265	.	T	C	.	.	MAF_USDA=7.377
NC_035099.1	15054319	.	G	T	.	.	MAF_USDA=4.098
NC_035099.1	15054322	.	G	A	.	.	MAF_USDA=1.639
NC_035099.1	15054342	.	C	A	.	.	MAF_USDA=4.098
NC_035099.1	15054431	.	A	T	.	.	MAF_INRAE=38.608
NC_035099.1	15054442	.	G	T	.	.	MAF_INRAE=2.5;MAF_USDA=4.918
NC_035099.1	15054477	.	C	T	.	.	MAF_USDA=5.738
NC_035099.1	15054572	.	T	G	.	.	MAF_INRAE=2.5
NC_035099.1	15054814	.	T	C	.	.	MAF_INRAE=3.797;MAF_USDA=1.639
NC_035099.1	15054815	.	A	G	.	.	MAF_USDA=6.557
NC_035099.1	15054869	.	C	T	.	.	MAF_USDA=4.167
NC_035099.1	15054871	.	T	C	.	.	MAF_USDA=22.951
NC_035099.1	15054875	.	G	C	.	.	MAF_USDA=22.951
NC_035099.1	15054909	.	G	A	.	.	MAF_USDA=3.279
NC_035099.1	15054945	.	T	A	.	.	MAF_INRAE=23.418;MAF_USDA=44.706
NC_035099.1	15054954	.	G	T	.	.	MAF_USDA=4.167
NC_035099.1	15054995	.	A	G	.	.	MAF_USDA=4.918
NC_035099.1	15055030	.	C	A,G	.	.	MAF_INRAE=21.053
NC_035099.1	15055072	.	A	C	.	.	MAF_USDA=21.176
NC_035099.1	15055076	.	T	G	.	.	MAF_USDA=4.167
NC_035099.1	15055130	.	G	A	.	.	MAF_INRAE=46.667;MAF_USDA=37.5
NC_035099.1	15055187	.	G	T	.	.	MAF_INRAE=7.595;MAF_USDA=3.279
NC_035099.1	15055190	.	C	G	.	.	MAF_INRAE=46.667;MAF_USDA=42.353
NC_035099.1	15055261	.	A	C	.	.	MAF_INRAE=43.671;MAF_USDA=32.941
NC_035099.1	15055317	.	G	T	.	.	MAF_INRAE=44.304;MAF_USDA=18.75
NC_035099.1	15055370	.	G	C	.	.	MAF_INRAE=48.734;MAF_USDA=12.353
NC_035099.1	15055469	.	T	C	.	.	MAF_USDA=4.098
NC_035099.1	15055493	.	C	A	.	.	MAF_INRAE=21.519;MAF_USDA=21.765
NC_035099.1	15055558	.	T	G	.	.	MAF_INRAE=44.304;MAF_USDA=30.588
NC_035099.1	15055612	.	T	C	.	.	MAF_INRAE=43.038;MAF_USDA=43.529
NC_035099.1	15055621	.	T	C	.	.	MAF_USDA=8.197
NC_035099.1	15055659	.	G	A	.	.	MAF_INRAE=43.038;MAF_USDA=43.529
NC_035099.1	15055716	.	G	A	.	.	MAF_USDA=4.098
NC_035099.1	15055745	.	C	T	.	.	MAF_INRAE=21.519;MAF_USDA=20.0
NC_035099.1	15055749	.	G	A	.	.	MAF_INRAE=44.937;MAF_USDA=28.824
NC_035099.1	15055763	.	G	T	.	.	MAF_INRAE=46.835;MAF_USDA=25.882
NC_035099.1	15055764	.	C	T	.	.	MAF_INRAE=48.333;MAF_USDA=25.882
NC_035099.1	15055805	.	A	G	.	.	MAF_INRAE=44.937;MAF_USDA=28.824
NC_035099.1	15055886	.	A	C	.	.	MAF_INRAE=44.304;MAF_USDA=29.412
NC_035099.1	15055893	.	C	A	.	.	MAF_INRAE=2.5
NC_035099.1	15055906	.	C	T	.	.	MAF_INRAE=1.667;MAF_USDA=27.083
NC_035099.1	15055907	.	T	A	.	.	MAF_INRAE=1.667;MAF_USDA=27.083
NC_035099.1	15055958	.	G	A	.	.	MAF_USDA=2.353
NC_035099.1	15055959	.	G	C	.	.	MAF_USDA=6.557
NC_035099.1	15056002	.	G	T	.	.	MAF_INRAE=45.57;MAF_USDA=30.0
NC_035099.1	15056053	.	C	T	.	.	MAF_USDA=4.098
NC_035099.1	15056207	.	T	C	.	.	MAF_USDA=3.279
NC_035099.1	15056238	.	A	C	.	.	MAF_INRAE=44.304;MAF_USDA=30.0
NC_035099.1	15056243	.	C	A	.	.	MAF_INRAE=43.671;MAF_USDA=18.75
NC_035099.1	15056244	.	G	T	.	.	MAF_INRAE=44.304;MAF_USDA=10.588
NC_035099.1	15056276	.	T	G	.	.	MAF_USDA=4.167
NC_035099.1	15056303	.	T	G	.	.	MAF_USDA=4.918
NC_035099.1	15056376	.	A	T	.	.	MAF_USDA=20.833
NC_035099.1	15056381	.	T	A	.	.	MAF_USDA=20.833
NC_035099.1	15056384	.	T	A	.	.	MAF_USDA=20.833
NC_035099.1	15056392	.	T	A	.	.	MAF_USDA=21.311
NC_035099.1	15056429	.	G	T	.	.	MAF_INRAE=47.468;MAF_USDA=27.059
NC_035099.1	15056436	.	T	A	.	.	MAF_USDA=8.197
NC_035099.1	15056481	.	G	A	.	.	MAF_USDA=2.353
NC_035099.1	15056510	.	T	C	.	.	MAF_USDA=6.25
NC_035099.1	15056527	.	A	C	.	.	MAF_INRAE=2.5;MAF_USDA=4.098
NC_035099.1	15056538	.	G	A	.	.	MAF_USDA=3.279
NC_035099.1	15056638	.	G	A	.	.	MAF_INRAE=46.835;MAF_USDA=27.059
NC_035099.1	15056778	.	C	T	.	.	MAF_USDA=7.377
NC_035099.1	15056894	.	A	T	.	.	MAF_INRAE=44.937;MAF_USDA=26.471
NC_035099.1	15056909	.	A	T	.	.	MAF_INRAE=2.5;MAF_USDA=2.459
NC_035099.1	15056923	.	T	C	.	.	MAF_USDA=21.311
NC_035099.1	15056927	.	C	T	.	.	MAF_INRAE=50.0;MAF_USDA=25.882
NC_035099.1	15057091	.	G	A	.	.	MAF_USDA=17.391
NC_035099.1	15057125	.	G	A	.	.	MAF_USDA=6.522
NC_035099.1	15057200	.	T	A	.	.	MAF_USDA=6.522
NC_035099.1	15057266	.	C	A	.	.	MAF_USDA=12.5
NC_035099.1	15057318	.	T	C	.	.	MAF_USDA=6.25
NC_035099.1	15057356	.	G	T	.	.	MAF_USDA=6.25
NC_035099.1	15057470	.	T	G	.	.	MAF_USDA=6.25
NC_035099.1	15057622	.	C	T	.	.	MAF_USDA=4.348
NC_035099.1	15057676	.	C	T	.	.	MAF_USDA=4.348
NC_035099.1	15057726	.	C	A	.	.	MAF_USDA=20.492
NC_035099.1	15057795	.	T	C	.	.	MAF_INRAE=44.304;MAF_USDA=25.882
NC_035099.1	15057804	.	G	A	.	.	MAF_INRAE=2.5
NC_035099.1	15057833	.	C	T	.	.	MAF_USDA=4.098
NC_035099.1	15057840	.	C	T	.	.	MAF_USDA=2.459
NC_035099.1	15057920	.	T	G,A	.	.	MAF_INRAE=47.368
NC_035099.1	15057946	.	T	A	.	.	MAF_INRAE=6.962;MAF_USDA=10.0
NC_035099.1	15057964	.	T	G	.	.	MAF_USDA=22.5
NC_035099.1	15058022	.	A	T	.	.	MAF_INRAE=43.671;MAF_USDA=8.824
NC_035099.1	15058045	.	A	G	.	.	MAF_INRAE=44.937;MAF_USDA=27.647
NC_035099.1	15058081	.	G	T	.	.	MAF_INRAE=5.063
NC_035099.1	15058082	.	G	A	.	.	MAF_INRAE=1.667
NC_035099.1	15058162	.	C	G	.	.	MAF_INRAE=1.667;MAF_USDA=8.333
NC_035099.1	15058170	.	G	T	.	.	MAF_INRAE=36.709;MAF_USDA=42.353
NC_035099.1	15058199	.	G	A	.	.	MAF_USDA=6.557
NC_035099.1	15058225	.	G	T	.	.	MAF_USDA=5.738
NC_035099.1	15058239	.	A	G	.	.	MAF_USDA=6.557
NC_035099.1	15058350	.	G	T	.	.	MAF_USDA=4.918
NC_035099.1	15058398	.	C	A	.	.	MAF_INRAE=36.709;MAF_USDA=42.353
NC_035099.1	15058414	.	C	A	.	.	MAF_INRAE=44.304;MAF_USDA=43.529
NC_035099.1	15058429	.	T	G	.	.	MAF_USDA=2.353
NC_035099.1	15058442	.	T	A	.	.	MAF_INRAE=7.595;MAF_USDA=8.824
NC_035099.1	15058444	.	T	C	.	.	MAF_USDA=2.353
NC_035099.1	15058479	.	A	T	.	.	MAF_INRAE=45.57;MAF_USDA=32.353
NC_035099.1	15058528	.	T	A	.	.	MAF_INRAE=2.5;MAF_USDA=2.459
NC_035099.1	15058679	.	A	T	.	.	MAF_USDA=1.639
NC_035099.1	15058755	.	C	T	.	.	MAF_INRAE=48.101;MAF_USDA=21.765
NC_035099.1	15058763	.	A	C	.	.	MAF_USDA=4.918
NC_035099.1	15058773	.	G	T	.	.	MAF_INRAE=46.203;MAF_USDA=27.059
NC_035099.1	15058874	.	A	T	.	.	MAF_INRAE=36.709;MAF_USDA=42.353
NC_035099.1	15058881	.	T	C	.	.	MAF_INRAE=5.063
NC_035099.1	15058941	.	G	A	.	.	MAF_USDA=3.279
NC_035099.1	15058979	.	G	A	.	.	MAF_INRAE=48.734;MAF_USDA=12.353
NC_035099.1	15058980	.	G	A	.	.	MAF_INRAE=45.833;MAF_USDA=12.353
NC_035099.1	15058990	.	A	G	.	.	MAF_INRAE=43.671;MAF_USDA=10.0
NC_035099.1	15059018	.	G	A	.	.	MAF_INRAE=43.671;MAF_USDA=10.0
NC_035099.1	15059191	.	G	T	.	.	MAF_INRAE=2.5
NC_035099.1	15059204	.	C	A	.	.	MAF_INRAE=39.241;MAF_USDA=28.824
NC_035099.1	15059216	.	C	T	.	.	MAF_INRAE=8.861;MAF_USDA=17.213
NC_035099.1	15059423	.	C	T	.	.	MAF_USDA=2.941
NC_035099.1	15059468	.	C	A	.	.	MAF_INRAE=36.076;MAF_USDA=42.941
NC_035099.1	15059481	.	T	A	.	.	MAF_INRAE=39.873;MAF_USDA=39.286
NC_035099.1	15059573	.	A	C	.	.	MAF_INRAE=48.101;MAF_USDA=11.765
NC_035099.1	15059584	.	C	T	.	.	MAF_USDA=6.557
NC_035099.1	15059747	.	T	A	.	.	MAF_USDA=2.459
NC_035099.1	15059751	.	G	A	.	.	MAF_USDA=3.279
NC_035099.1	15059800	.	G	T	.	.	MAF_USDA=1.639
NC_035099.1	15059850	.	T	C	.	.	MAF_INRAE=13.333;MAF_USDA=16.471
NC_035099.1	15059884	.	T	C	.	.	MAF_INRAE=20.833
NC_035099.1	15059949	.	G	C	.	.	MAF_USDA=5.294
NC_035099.1	15059956	.	A	G	.	.	MAF_USDA=14.754
NC_035099.1	15059961	.	T	G	.	.	MAF_USDA=6.557
NC_035099.1	15059968	.	C	T	.	.	MAF_INRAE=6.962;MAF_USDA=18.033
NC_035099.1	15059975	.	G	C	.	.	MAF_INRAE=2.5;MAF_USDA=2.459
NC_035099.1	15060017	.	A	T	.	.	MAF_USDA=4.918
NC_035099.1	15060034	.	C	T	.	.	MAF_INRAE=5.263;MAF_USDA=1.765
NC_035099.1	15060230	.	A	G	.	.	MAF_INRAE=6.962;MAF_USDA=10.656
NC_035099.1	15060251	.	G	T	.	.	MAF_USDA=18.033
NC_035099.1	15060329	.	T	G	.	.	MAF_INRAE=6.962;MAF_USDA=6.557
NC_035099.1	15060377	.	G	A	.	.	MAF_INRAE=44.304;MAF_USDA=10.0
NC_035099.1	15060415	.	G	T	.	.	MAF_INRAE=16.456;MAF_USDA=27.869
NC_035099.1	15060451	.	A	G	.	.	MAF_INRAE=2.5;MAF_USDA=10.656
NC_035099.1	15060461	.	T	G	.	.	MAF_INRAE=4.43;MAF_USDA=7.377
NC_035099.1	15060462	.	T	C	.	.	MAF_INRAE=46.203;MAF_USDA=17.647
NC_035099.1	15060505	.	G	T	.	.	MAF_USDA=2.353
NC_035099.1	15060525	.	G	A	.	.	MAF_INRAE=14.557;MAF_USDA=21.311
NC_035099.1	15060546	.	G	C	.	.	MAF_INRAE=36.709;MAF_USDA=48.235
NC_035099.1	15060718	.	G	T	.	.	MAF_USDA=4.918
NC_035099.1	15060749	.	G	A	.	.	MAF_INRAE=46.835;MAF_USDA=14.118
NC_035099.1	15060793	.	A	G	.	.	MAF_INRAE=2.5
NC_035099.1	15060821	.	A	G	.	.	MAF_USDA=18.452
NC_035099.1	15060834	.	C	T	.	.	MAF_USDA=18.033
NC_035099.1	15060862	.	G	A	.	.	MAF_USDA=4.167
NC_035099.1	15060889	.	A	T	.	.	MAF_USDA=1.639
NC_035099.1	15060900	.	G	A	.	.	MAF_INRAE=46.203;MAF_USDA=15.882
NC_035099.1	15061014	.	G	T	.	.	MAF_INRAE=2.532;MAF_USDA=9.412
NC_035099.1	15061089	.	G	T	.	.	MAF_USDA=4.918
NC_035099.1	15061118	.	G	A	.	.	MAF_INRAE=44.304;MAF_USDA=10.0
NC_035099.1	15061144	.	G	T	.	.	MAF_INRAE=2.5;MAF_USDA=7.377
NC_035099.1	15061254	.	A	G	.	.	MAF_USDA=18.852
NC_035099.1	15061275	.	T	A	.	.	MAF_USDA=4.918
NC_035099.1	15061296	.	G	T	.	.	MAF_INRAE=2.5;MAF_USDA=7.377
NC_035099.1	15061358	.	T	C	.	.	MAF_USDA=4.098
NC_035099.1	15061377	.	G	A	.	.	MAF_INRAE=2.5
NC_035099.1	15061378	.	G	T	.	.	MAF_USDA=4.098
NC_035099.1	15061387	.	G	A	.	.	MAF_INRAE=46.203;MAF_USDA=14.118
NC_035099.1	15061445	.	T	A	.	.	MAF_INRAE=45.57;MAF_USDA=14.706
NC_035099.1	15061576	.	C	G	.	.	MAF_INRAE=37.342;MAF_USDA=47.059
NC_035099.1	15061755	.	C	T	.	.	MAF_INRAE=36.076;MAF_USDA=48.235
NC_035099.1	15061761	.	C	A	.	.	MAF_USDA=2.459
NC_035099.1	15061840	.	C	T	.	.	MAF_INRAE=45.57;MAF_USDA=14.706
NC_035099.1	15061924	.	T	A	.	.	MAF_USDA=4.098
NC_035099.1	15061960	.	A	G	.	.	MAF_USDA=5.738
NC_035099.1	15061964	.	G	A	.	.	MAF_INRAE=3.333
NC_035099.1	15061987	.	C	T	.	.	MAF_INRAE=41.667;MAF_USDA=18.75
NC_035099.1	15061991	.	T	G	.	.	MAF_INRAE=5.0;MAF_USDA=2.459
NC_035099.1	15062013	.	G	T	.	.	MAF_USDA=5.738
NC_035099.1	15062020	.	C	A	.	.	MAF_USDA=5.738
NC_035099.1	15062050	.	A	G	.	.	MAF_INRAE=14.167;MAF_USDA=20.833
NC_035099.1	15062070	.	A	C	.	.	MAF_INRAE=6.962;MAF_USDA=14.754
NC_035099.1	15062145	.	A	G	.	.	MAF_USDA=13.115
NC_035099.1	15062164	.	T	A	.	.	MAF_INRAE=40.833;MAF_USDA=18.75
NC_035099.1	15062252	.	A	T	.	.	MAF_USDA=22.951
NC_035099.1	15062279	.	G	A	.	.	MAF_USDA=1.639
NC_035099.1	15062284	.	A	C	.	.	MAF_USDA=1.639
NC_035099.1	15062305	.	A	T	.	.	MAF_INRAE=44.937;MAF_USDA=28.824
NC_035099.1	15062319	.	T	G	.	.	MAF_USDA=1.639
NC_035099.1	15062322	.	T	G	.	.	MAF_INRAE=2.5;MAF_USDA=2.459
NC_035099.1	15062363	.	T	C	.	.	MAF_INRAE=43.671;MAF_USDA=15.882
NC_035099.1	15062386	.	G	A	.	.	MAF_INRAE=6.962;MAF_USDA=6.667
NC_035099.1	15062584	.	T	A	.	.	MAF_USDA=1.639
NC_035099.1	15062638	.	G	A	.	.	MAF_INRAE=44.304;MAF_USDA=10.119
NC_035099.1	15062652	.	C	A	.	.	MAF_INRAE=2.5
NC_035099.1	15062704	.	G	A	.	.	MAF_INRAE=37.342;MAF_USDA=47.059
NC_035099.1	15062762	.	T	C	.	.	MAF_USDA=2.459
NC_035099.1	15062854	.	G	C	.	.	MAF_INRAE=2.5;MAF_USDA=2.941
NC_035099.1	15062883	.	A	T	.	.	MAF_INRAE=7.595;MAF_USDA=3.279
NC_035099.1	15062887	.	T	A	.	.	MAF_USDA=4.098
NC_035099.1	15062915	.	C	A	.	.	MAF_INRAE=2.5;MAF_USDA=2.941
NC_035099.1	15062931	.	A	G	.	.	MAF_INRAE=4.43;MAF_USDA=6.557
NC_035099.1	15063061	.	G	T	.	.	MAF_USDA=2.5
NC_035099.1	15063183	.	A	T	.	.	MAF_USDA=1.639
NC_035099.1	15063295	.	A	G	.	.	MAF_USDA=14.754
NC_035099.1	15063332	.	A	T	.	.	MAF_INRAE=22.5;MAF_USDA=10.417
NC_035099.1	15063360	.	C	T	.	.	MAF_USDA=1.639
NC_035099.1	15063468	.	C	A	.	.	MAF_USDA=13.115
NC_035099.1	15063492	.	T	G	.	.	MAF_INRAE=3.333;MAF_USDA=17.059
NC_035099.1	15063536	.	G	A	.	.	MAF_USDA=1.667
NC_035099.1	15063571	.	A	C	.	.	MAF_INRAE=3.333;MAF_USDA=3.333
NC_035099.1	15063572	.	A	G	.	.	MAF_USDA=10.833
NC_035099.1	15063578	.	C	G	.	.	MAF_USDA=4.167
NC_035099.1	15063602	.	G	A	.	.	MAF_INRAE=3.333;MAF_USDA=3.333
NC_035099.1	15063717	.	T	G	.	.	MAF_INRAE=17.089;MAF_USDA=27.976
NC_035099.1	15063890	.	C	G	.	.	MAF_INRAE=7.595;MAF_USDA=12.295
NC_035099.1	15063897	.	A	C	.	.	MAF_INRAE=31.646;MAF_USDA=28.824
NC_035099.1	15063909	.	T	A	.	.	MAF_USDA=8.197
NC_035099.1	15063919	.	C	T	.	.	MAF_INRAE=15.823;MAF_USDA=4.167
NC_035099.1	15063946	.	G	T	.	.	MAF_USDA=2.459
NC_035099.1	15063959	.	T	A	.	.	MAF_INRAE=2.5;MAF_USDA=2.459
NC_035099.1	15064085	.	C	T	.	.	MAF_USDA=4.098
NC_035099.1	15064133	.	C	G	.	.	MAF_USDA=2.459
NC_035099.1	15064134	.	G	A	.	.	MAF_INRAE=2.5;MAF_USDA=2.459
NC_035099.1	15064180	.	A	G	.	.	MAF_USDA=1.639
NC_035099.1	15064272	.	A	T	.	.	MAF_INRAE=15.19;MAF_USDA=14.118
NC_035099.1	15064319	.	G	A	.	.	MAF_USDA=1.639
NC_035099.1	15064326	.	T	G	.	.	MAF_USDA=8.197
NC_035099.1	15064331	.	G	T	.	.	MAF_INRAE=4.43;MAF_USDA=9.836
NC_035099.1	15064453	.	T	A	.	.	MAF_INRAE=7.595;MAF_USDA=3.279
NC_035099.1	15064465	.	T	C	.	.	MAF_USDA=2.459
NC_035099.1	15064560	.	T	C	.	.	MAF_INRAE=33.544;MAF_USDA=30.588
NC_035099.1	15064651	.	T	C	.	.	MAF_USDA=13.115
NC_035099.1	15064688	.	T	A	.	.	MAF_INRAE=48.734;MAF_USDA=43.529
NC_035099.1	15064806	.	C	T	.	.	MAF_USDA=1.639
NC_035099.1	15064818	.	G	A	.	.	MAF_USDA=1.639
NC_035099.1	15064846	.	G	A	.	.	MAF_INRAE=4.43;MAF_USDA=4.918
NC_035099.1	15064847	.	C	T	.	.	MAF_USDA=10.656
NC_035099.1	15064879	.	A	C	.	.	MAF_INRAE=1.667;MAF_USDA=10.656
NC_035099.1	15064906	.	T	C	.	.	MAF_INRAE=6.962;MAF_USDA=2.459
NC_035099.1	15064975	.	T	C	.	.	MAF_INRAE=26.316;MAF_USDA=4.167
NC_035099.1	15065010	.	C	T	.	.	MAF_INRAE=15.19;MAF_USDA=15.294
NC_035099.1	15065043	.	C	A	.	.	MAF_USDA=4.918
NC_035099.1	15065044	.	A	G	.	.	MAF_USDA=4.918
NC_035099.1	15065068	.	C	T	.	.	MAF_USDA=1.639
NC_035099.1	15065164	.	A	C	.	.	MAF_INRAE=31.646;MAF_USDA=28.824
NC_035099.1	15065180	.	T	C	.	.	MAF_USDA=8.197
NC_035099.1	15065181	.	A	C	.	.	MAF_INRAE=15.19;MAF_USDA=15.882
NC_035099.1	15065188	.	G	A	.	.	MAF_INRAE=41.772;MAF_USDA=4.167
NC_035099.1	15065246	.	T	A	.	.	MAF_USDA=3.279
NC_035099.1	15065256	.	G	C	.	.	MAF_INRAE=14.167;MAF_USDA=16.471
NC_035099.1	15065261	.	G	T	.	.	MAF_INRAE=48.734;MAF_USDA=45.294
NC_035099.1	15065264	.	G	T	.	.	MAF_INRAE=11.667;MAF_USDA=25.294
NC_035099.1	15065380	.	A	T	.	.	MAF_USDA=2.459
NC_035099.1	15065397	.	T	C	.	.	MAF_USDA=13.115
NC_035099.1	15065457	.	G	A	.	.	MAF_USDA=1.639
NC_035099.1	15065518	.	C	A	.	.	MAF_USDA=4.918
NC_035099.1	15065624	.	T	C	.	.	MAF_USDA=13.115
NC_035099.1	15065781	.	T	C	.	.	MAF_USDA=8.197
NC_035099.1	15065875	.	T	G	.	.	MAF_INRAE=2.5;MAF_USDA=2.459
NC_035099.1	15065887	.	C	T	.	.	MAF_USDA=11.475
NC_035099.1	15065899	.	T	G	.	.	MAF_USDA=11.475
NC_035099.1	15065927	.	A	T	.	.	MAF_USDA=3.279
NC_035099.1	15065930	.	G	A	.	.	MAF_USDA=11.475
NC_035099.1	15066134	.	T	A	.	.	MAF_INRAE=2.5;MAF_USDA=1.639
NC_035099.1	15066154	.	G	A	.	.	MAF_INRAE=2.5
NC_035099.1	15066201	.	T	A	.	.	MAF_INRAE=48.734;MAF_USDA=43.529
NC_035099.1	15066280	.	T	C	.	.	MAF_INRAE=7.595;MAF_USDA=14.118
NC_035099.1	15066416	.	G	T	.	.	MAF_INRAE=2.5
NC_035099.1	15066473	.	A	G	.	.	MAF_USDA=7.377
NC_035099.1	15066512	.	C	A	.	.	MAF_INRAE=46.203;MAF_USDA=35.417
NC_035099.1	15066580	.	C	A	.	.	MAF_INRAE=2.5;MAF_USDA=2.459
NC_035099.1	15066613	.	G	C	.	.	MAF_INRAE=7.595;MAF_USDA=2.459
NC_035099.1	15066628	.	C	A	.	.	MAF_INRAE=2.5;MAF_USDA=13.934
NC_035099.1	15066677	.	G	A	.	.	MAF_INRAE=4.43;MAF_USDA=9.016
NC_035099.1	15066776	.	C	T	.	.	MAF_USDA=2.459
NC_035099.1	15066965	.	G	A	.	.	MAF_INRAE=4.43;MAF_USDA=5.932
NC_035099.1	15067008	.	A	C	.	.	MAF_USDA=2.542
NC_035099.1	15067051	.	T	C	.	.	MAF_INRAE=14.167;MAF_USDA=9.639
NC_035099.1	15067250	.	A	G	.	.	MAF_USDA=15.833
NC_035099.1	15067259	.	G	A	.	.	MAF_USDA=1.667
NC_035099.1	15067282	.	C	T	.	.	MAF_INRAE=14.167;MAF_USDA=13.095
NC_035099.1	15067344	.	A	G	.	.	MAF_INRAE=48.734;MAF_USDA=41.071
NC_035099.1	15067363	.	A	T	.	.	MAF_INRAE=3.333;MAF_USDA=1.695
NC_035099.1	15067416	.	C	A	.	.	MAF_USDA=1.695
NC_035099.1	15067423	.	C	T	.	.	MAF_INRAE=48.734;MAF_USDA=40.964
NC_035099.1	15067543	.	A	T	.	.	MAF_INRAE=46.203;MAF_USDA=43.976
NC_035099.1	15067609	.	G	T	.	.	MAF_USDA=3.39
NC_035099.1	15067717	.	C	T	.	.	MAF_INRAE=35.0;MAF_USDA=20.482
NC_035099.1	15067724	.	C	A	.	.	MAF_USDA=5.932
NC_035099.1	15067761	.	G	C	.	.	MAF_INRAE=47.468;MAF_USDA=18.75
NC_035099.1	15067845	.	C	T	.	.	MAF_USDA=6.667
NC_035099.1	15067853	.	T	G	.	.	MAF_INRAE=2.5;MAF_USDA=1.639
NC_035099.1	15067861	.	A	C	.	.	MAF_USDA=9.016
NC_035099.1	15067866	.	G	C	.	.	MAF_USDA=2.459
NC_035099.1	15067875	.	G	A	.	.	MAF_USDA=1.639
NC_035099.1	15067900	.	T	G	.	.	MAF_INRAE=1.667;MAF_USDA=7.377
NC_035099.1	15067930	.	C	G	.	.	MAF_INRAE=7.895
NC_035099.1	15067991	.	A	G	.	.	MAF_INRAE=14.167;MAF_USDA=5.882
NC_035099.1	15067997	.	G	A	.	.	MAF_INRAE=2.5
NC_035099.1	15068004	.	G	C	.	.	MAF_USDA=3.279
NC_035099.1	15068010	.	A	T	.	.	MAF_INRAE=1.667
NC_035099.1	15068015	.	A	T	.	.	MAF_USDA=2.353
NC_035099.1	15068028	.	A	G	.	.	MAF_USDA=5.738
NC_035099.1	15068036	.	T	A	.	.	MAF_USDA=12.295
NC_035099.1	15068206	.	C	T	.	.	MAF_USDA=2.41
NC_035099.1	15068219	.	A	C	.	.	MAF_INRAE=5.063;MAF_USDA=45.833
NC_035099.1	15068241	.	G	A	.	.	MAF_INRAE=5.063
NC_035099.1	15068295	.	T	C	.	.	MAF_USDA=4.167
NC_035099.1	15068322	.	A	C	.	.	MAF_USDA=4.167
NC_035099.1	15068360	.	A	G	.	.	MAF_INRAE=48.101;MAF_USDA=40.964
NC_035099.1	15068445	.	C	G	.	.	MAF_INRAE=2.5;MAF_USDA=1.667
NC_035099.1	15068508	.	T	A	.	.	MAF_INRAE=46.835;MAF_USDA=39.881
NC_035099.1	15068700	.	C	T	.	.	MAF_INRAE=5.263;MAF_USDA=1.807
NC_035099.1	15068732	.	A	G	.	.	MAF_INRAE=26.316
NC_035099.1	15068772	.	C	T	.	.	MAF_USDA=25.0
NC_035099.1	15068875	.	G	T	.	.	MAF_INRAE=2.5
NC_035099.1	15068885	.	T	G	.	.	MAF_INRAE=35.0
NC_035099.1	15069253	.	A	T	.	.	MAF_INRAE=19.167;MAF_USDA=10.417
NC_035099.1	15069529	.	T	A	.	.	MAF_USDA=4.819
NC_035099.1	15069532	.	C	A	.	.	MAF_USDA=4.819
NC_035099.1	15069548	.	G	T	.	.	MAF_INRAE=22.5;MAF_USDA=10.417
NC_035099.1	15069689	.	A	T	.	.	MAF_INRAE=2.5
NC_035099.1	15069717	.	G	T	.	.	MAF_USDA=2.941
NC_035099.1	15069741	.	G	A	.	.	MAF_USDA=4.706
NC_035099.1	15069764	.	C	T	.	.	MAF_INRAE=46.835;MAF_USDA=42.353
NC_035099.1	15069767	.	A	G	.	.	MAF_USDA=4.706
NC_035099.1	15069841	.	G	T	.	.	MAF_USDA=2.459
NC_035099.1	15069873	.	G	C	.	.	MAF_USDA=2.353
NC_035099.1	15069950	.	T	G	.	.	MAF_USDA=1.639
NC_035099.1	15069971	.	C	A	.	.	MAF_USDA=4.706
NC_035099.1	15069975	.	C	G	.	.	MAF_INRAE=10.526
NC_035099.1	15070032	.	G	A	.	.	MAF_USDA=2.083
NC_035099.1	15070064	.	C	T	.	.	MAF_USDA=1.639
NC_035099.1	15070129	.	C	A	.	.	MAF_USDA=2.941
NC_035099.1	15070162	.	C	T	.	.	MAF_USDA=1.639
NC_035099.1	15070183	.	C	A	.	.	MAF_INRAE=2.5;MAF_USDA=2.459
NC_035099.1	15070194	.	A	G	.	.	MAF_INRAE=7.595;MAF_USDA=4.098
NC_035099.1	15070241	.	T	C	.	.	MAF_INRAE=2.5;MAF_USDA=2.459
NC_035099.1	15070248	.	C	A	.	.	MAF_USDA=2.459
NC_035099.1	15070256	.	G	A	.	.	MAF_INRAE=6.962;MAF_USDA=9.836
NC_035099.1	15070306	.	A	G	.	.	MAF_INRAE=2.5;MAF_USDA=3.279
NC_035099.1	15070333	.	C	G	.	.	MAF_INRAE=3.333
NC_035099.1	15070360	.	C	T	.	.	MAF_USDA=1.639
NC_035099.1	15070361	.	G	A	.	.	MAF_USDA=3.279
NC_035099.1	15070362	.	C	G	.	.	MAF_USDA=9.836
NC_035099.1	15070427	.	A	C	.	.	MAF_INRAE=3.333;MAF_USDA=15.833
NC_035099.1	15070640	.	C	A	.	.	MAF_INRAE=1.667;MAF_USDA=7.059
NC_035099.1	15070661	.	G	T	.	.	MAF_USDA=2.459
NC_035099.1	15070683	.	C	T	.	.	MAF_INRAE=2.5
NC_035099.1	15070740	.	A	T	.	.	MAF_INRAE=3.333;MAF_USDA=2.459
NC_035099.1	15070775	.	T	C	.	.	MAF_USDA=40.588
NC_035099.1	15070831	.	C	T	.	.	MAF_INRAE=3.333;MAF_USDA=16.471
NC_035099.1	15071125	.	G	T	.	.	MAF_INRAE=4.167;MAF_USDA=12.048
NC_035099.1	15071139	.	G	T	.	.	MAF_INRAE=43.333;MAF_USDA=4.167
NC_035099.1	15071216	.	A	T	.	.	MAF_USDA=9.836
NC_035099.1	15071272	.	G	T	.	.	MAF_INRAE=2.5;MAF_USDA=9.836
NC_035099.1	15071273	.	G	T	.	.	MAF_INRAE=2.5;MAF_USDA=9.836
NC_035099.1	15071286	.	G	A	.	.	MAF_USDA=9.836
NC_035099.1	15071303	.	A	C	.	.	MAF_USDA=2.941
NC_035099.1	15071339	.	T	C	.	.	MAF_INRAE=43.333;MAF_USDA=10.0
NC_035099.1	15071373	.	G	T	.	.	MAF_INRAE=3.333;MAF_USDA=18.824
NC_035099.1	15071436	.	G	A	.	.	MAF_USDA=2.941
NC_035099.1	15071463	.	T	A	.	.	MAF_INRAE=45.833;MAF_USDA=28.824
NC_035099.1	15071476	.	A	T	.	.	MAF_USDA=3.279
NC_035099.1	15071524	.	T	G	.	.	MAF_USDA=9.836
NC_035099.1	15071526	.	C	A	.	.	MAF_USDA=1.639
NC_035099.1	15071570	.	A	T	.	.	MAF_USDA=11.475
NC_035099.1	15071574	.	G	A	.	.	MAF_USDA=2.459
NC_035099.1	15071599	.	T	A	.	.	MAF_INRAE=50.0;MAF_USDA=41.765
NC_035099.1	15071600	.	A	T	.	.	MAF_INRAE=50.0;MAF_USDA=42.353
NC_035099.1	15071611	.	T	A	.	.	MAF_INRAE=50.0;MAF_USDA=42.262
NC_035099.1	15071658	.	G	A	.	.	MAF_USDA=3.279
NC_035099.1	15071730	.	G	A	.	.	MAF_INRAE=2.5;MAF_USDA=8.333
NC_035099.1	15071767	.	C	G	.	.	MAF_USDA=4.167
NC_035099.1	15071845	.	A	G	.	.	MAF_USDA=1.639
NC_035099.1	15071846	.	G	T	.	.	MAF_USDA=2.353
NC_035099.1	15071941	.	C	G	.	.	MAF_USDA=13.115
NC_035099.1	15071944	.	G	A	.	.	MAF_USDA=2.353
NC_035099.1	15072013	.	C	G	.	.	MAF_INRAE=3.333;MAF_USDA=1.639
NC_035099.1	15072040	.	G	A	.	.	MAF_USDA=2.941
NC_035099.1	15072052	.	T	C	.	.	MAF_INRAE=3.333;MAF_USDA=2.459
NC_035099.1	15072072	.	A	C	.	.	MAF_USDA=1.639
NC_035099.1	15072095	.	A	G	.	.	MAF_USDA=11.475
NC_035099.1	15072185	.	G	C	.	.	MAF_INRAE=5.833;MAF_USDA=10.656
NC_035099.1	15072231	.	T	C	.	.	MAF_INRAE=3.333;MAF_USDA=2.459
NC_035099.1	15072240	.	A	G	.	.	MAF_USDA=2.459
NC_035099.1	15072282	.	G	A	.	.	MAF_INRAE=2.5;MAF_USDA=9.016
NC_035099.1	15072329	.	T	A	.	.	MAF_INRAE=5.833;MAF_USDA=12.295
NC_035099.1	15072398	.	C	T	.	.	MAF_INRAE=3.333
NC_035099.1	15072414	.	G	T	.	.	MAF_USDA=4.918
NC_035099.1	15072483	.	T	A	.	.	MAF_USDA=9.836
NC_035099.1	15072587	.	G	A	.	.	MAF_INRAE=5.0;MAF_USDA=16.393
NC_035099.1	15072605	.	C	A	.	.	MAF_INRAE=39.167;MAF_USDA=44.706
NC_035099.1	15072688	.	C	G	.	.	MAF_USDA=1.786
NC_035099.1	15072696	.	T	G	.	.	MAF_INRAE=49.167;MAF_USDA=42.262
NC_035099.1	15072742	.	A	C	.	.	MAF_USDA=2.976
NC_035099.1	15072763	.	C	T	.	.	MAF_INRAE=40.0;MAF_USDA=37.647
NC_035099.1	15072828	.	T	C	.	.	MAF_INRAE=5.0;MAF_USDA=5.738
NC_035099.1	15072863	.	T	A	.	.	MAF_INRAE=3.333;MAF_USDA=45.833
NC_035099.1	15073001	.	T	A	.	.	MAF_INRAE=3.333;MAF_USDA=2.459
NC_035099.1	15073035	.	G	A	.	.	MAF_USDA=4.918
NC_035099.1	15073060	.	A	T	.	.	MAF_INRAE=3.333;MAF_USDA=17.262
NC_035099.1	15073061	.	C	T	.	.	MAF_USDA=2.976
NC_035099.1	15073080	.	A	T	.	.	MAF_USDA=10.0
NC_035099.1	15073112	.	C	A	.	.	MAF_INRAE=48.333;MAF_USDA=29.167
NC_035099.1	15073140	.	A	G	.	.	MAF_USDA=1.695
NC_035099.1	15073182	.	G	A	.	.	MAF_USDA=4.167
NC_035099.1	15073242	.	A	C	.	.	MAF_INRAE=4.167
NC_035099.1	15073359	.	T	G	.	.	MAF_INRAE=46.835;MAF_USDA=36.31
NC_035099.1	15073423	.	T	G	.	.	MAF_USDA=8.333
NC_035099.1	15073433	.	C	A	.	.	MAF_USDA=11.667
NC_035099.1	15073438	.	C	A	.	.	MAF_USDA=3.571
NC_035099.1	15073443	.	C	T	.	.	MAF_INRAE=45.57;MAF_USDA=10.0
NC_035099.1	15073526	.	G	T	.	.	MAF_USDA=4.918
NC_035099.1	15073596	.	G	A	.	.	MAF_USDA=3.279
NC_035099.1	15073611	.	C	T	.	.	MAF_USDA=4.918
NC_035099.1	15073682	.	T	A	.	.	MAF_INRAE=5.263;MAF_USDA=1.765
NC_035099.1	15073689	.	G	A	.	.	MAF_USDA=1.639
NC_035099.1	15073699	.	G	C	.	.	MAF_USDA=1.639
NC_035099.1	15073712	.	A	C	.	.	MAF_INRAE=7.595;MAF_USDA=4.918
NC_035099.1	15073750	.	G	T	.	.	MAF_INRAE=46.203;MAF_USDA=41.667
NC_035099.1	15073852	.	G	A	.	.	MAF_INRAE=42.105;MAF_USDA=28.235
NC_035099.1	15073966	.	C	T	.	.	MAF_USDA=5.738
NC_035099.1	15074103	.	G	A	.	.	MAF_INRAE=2.5;MAF_USDA=1.639
NC_035099.1	15074142	.	T	G	.	.	MAF_INRAE=16.667;MAF_USDA=8.824
NC_035099.1	15074153	.	C	A	.	.	MAF_USDA=2.459
NC_035099.1	15074164	.	G	C	.	.	MAF_USDA=1.639
NC_035099.1	15074202	.	C	T	.	.	MAF_USDA=1.639
NC_035099.1	15074233	.	T	A	.	.	MAF_INRAE=3.165;MAF_USDA=4.098
NC_035099.1	15074250	.	A	C	.	.	MAF_USDA=13.115
NC_035099.1	15074258	.	G	T	.	.	MAF_USDA=2.459
NC_035099.1	15074361	.	C	T	.	.	MAF_INRAE=43.038;MAF_USDA=4.167
NC_035099.1	15074378	.	G	A	.	.	MAF_USDA=12.941
NC_035099.1	15074540	.	G	A	.	.	MAF_INRAE=19.62;MAF_USDA=12.941
NC_035099.1	15074543	.	C	A	.	.	MAF_USDA=9.412
NC_035099.1	15074560	.	A	C	.	.	MAF_INRAE=5.063;MAF_USDA=15.882
NC_035099.1	15074642	.	C	A	.	.	MAF_USDA=1.639
NC_035099.1	15074678	.	T	A	.	.	MAF_USDA=8.197
NC_035099.1	15074816	.	A	C	.	.	MAF_USDA=8.197
NC_035099.1	15074914	.	A	G	.	.	MAF_INRAE=3.333;MAF_USDA=1.639
NC_035099.1	15074917	.	G	C	.	.	MAF_INRAE=3.333
NC_035099.1	15074945	.	A	G	.	.	MAF_USDA=5.294
NC_035099.1	15074981	.	T	C	.	.	MAF_USDA=4.098
NC_035099.1	15075117	.	A	T	.	.	MAF_INRAE=5.063;MAF_USDA=17.059
NC_035099.1	15075127	.	G	T	.	.	MAF_INRAE=47.368
NC_035099.1	15075155	.	A	C	.	.	MAF_USDA=2.5
NC_035099.1	15075181	.	G	A	.	.	MAF_INRAE=2.5
NC_035099.1	15075218	.	A	T	.	.	MAF_USDA=6.25
NC_035099.1	15075220	.	T	G	.	.	MAF_INRAE=2.5
NC_035099.1	15075222	.	G	A	.	.	MAF_INRAE=11.392;MAF_USDA=4.167
NC_035099.1	15075245	.	T	C	.	.	MAF_USDA=9.016
NC_035099.1	15075253	.	G	T	.	.	MAF_INRAE=27.5;MAF_USDA=32.941
NC_035099.1	15075268	.	T	C	.	.	MAF_USDA=13.115
NC_035099.1	15075285	.	A	G	.	.	MAF_INRAE=46.835;MAF_USDA=35.294
NC_035099.1	15075296	.	C	A	.	.	MAF_USDA=13.115
NC_035099.1	15075303	.	T	G	.	.	MAF_USDA=1.639
NC_035099.1	15075348	.	T	C	.	.	MAF_INRAE=10.127;MAF_USDA=6.471
NC_035099.1	15075356	.	C	T	.	.	MAF_INRAE=8.228;MAF_USDA=25.882
NC_035099.1	15075367	.	G	A	.	.	MAF_USDA=8.197
NC_035099.1	15075467	.	C	A	.	.	MAF_USDA=2.459
NC_035099.1	15075516	.	C	G	.	.	MAF_INRAE=5.063;MAF_USDA=45.833
NC_035099.1	15075526	.	G	T	.	.	MAF_USDA=13.934
NC_035099.1	15075546	.	A	G	.	.	MAF_INRAE=34.177;MAF_USDA=28.235
NC_035099.1	15075560	.	G	T	.	.	MAF_USDA=13.934
NC_035099.1	15075707	.	G	A	.	.	MAF_INRAE=41.139;MAF_USDA=4.167
NC_035099.1	15075728	.	T	C	.	.	MAF_INRAE=48.734;MAF_USDA=11.765
NC_035099.1	15075794	.	C	T	.	.	MAF_INRAE=2.5
NC_035099.1	15075802	.	G	T	.	.	MAF_USDA=3.279
NC_035099.1	15075867	.	C	T	.	.	MAF_INRAE=5.263;MAF_USDA=2.353
NC_035099.1	15076014	.	A	C	.	.	MAF_INRAE=21.667;MAF_USDA=9.412
NC_035099.1	15076057	.	A	G	.	.	MAF_INRAE=7.595;MAF_USDA=22.619
NC_035099.1	15076068	.	G	A	.	.	MAF_INRAE=6.329;MAF_USDA=34.524
NC_035099.1	15076101	.	A	C	.	.	MAF_USDA=4.098
NC_035099.1	15076139	.	C	A	.	.	MAF_USDA=12.5
NC_035099.1	15076140	.	T	A	.	.	MAF_USDA=12.5
NC_035099.1	15076141	.	A	C	.	.	MAF_INRAE=14.167;MAF_USDA=8.333
NC_035099.1	15076142	.	A	T	.	.	MAF_INRAE=14.167;MAF_USDA=8.235
NC_035099.1	15076148	.	G	T	.	.	MAF_INRAE=6.329;MAF_USDA=16.471
NC_035099.1	15076226	.	G	A	.	.	MAF_INRAE=6.329;MAF_USDA=33.529
NC_035099.1	15076253	.	T	G	.	.	MAF_USDA=3.333
NC_035099.1	15076349	.	G	T	.	.	MAF_INRAE=21.519;MAF_USDA=20.833
NC_035099.1	15076387	.	A	G	.	.	MAF_INRAE=3.333;MAF_USDA=3.333
NC_035099.1	15076391	.	T	C	.	.	MAF_USDA=3.333
NC_035099.1	15076394	.	G	T	.	.	MAF_USDA=4.167
NC_035099.1	15076410	.	G	A	.	.	MAF_INRAE=4.43;MAF_USDA=9.639
NC_035099.1	15076450	.	C	T	.	.	MAF_INRAE=6.329;MAF_USDA=36.145
NC_035099.1	15076491	.	T	G	.	.	MAF_USDA=2.459
NC_035099.1	15076504	.	G	A	.	.	MAF_INRAE=6.329;MAF_USDA=15.294
NC_035099.1	15076543	.	G	T	.	.	MAF_USDA=2.459
NC_035099.1	15076544	.	T	A	.	.	MAF_INRAE=41.772;MAF_USDA=4.167
NC_035099.1	15076565	.	A	G	.	.	MAF_USDA=3.279
NC_035099.1	15076572	.	C	A	.	.	MAF_USDA=12.295
NC_035099.1	15076633	.	T	G	.	.	MAF_INRAE=5.063;MAF_USDA=5.882
NC_035099.1	15076634	.	T	G	.	.	MAF_USDA=3.279
NC_035099.1	15076635	.	A	T	.	.	MAF_INRAE=2.5;MAF_USDA=4.098
NC_035099.1	15076691	.	C	A	.	.	MAF_USDA=13.934
NC_035099.1	15076763	.	G	A	.	.	MAF_INRAE=3.333;MAF_USDA=3.279
NC_035099.1	15076774	.	A	C	.	.	MAF_USDA=2.941
NC_035099.1	15076826	.	G	A	.	.	MAF_INRAE=21.519;MAF_USDA=19.412
NC_035099.1	15076844	.	A	G	.	.	MAF_USDA=1.639
NC_035099.1	15076879	.	C	G	.	.	MAF_INRAE=2.5
NC_035099.1	15076935	.	A	T	.	.	MAF_INRAE=15.789;MAF_USDA=7.831
NC_035099.1	15076961	.	T	A	.	.	MAF_USDA=10.241
NC_035099.1	15077070	.	C	T	.	.	MAF_INRAE=10.526;MAF_USDA=5.833
NC_035099.1	15077153	.	G	A	.	.	MAF_INRAE=10.526
NC_035099.1	15077154	.	G	T	.	.	MAF_USDA=3.279
NC_035099.1	15077227	.	T	A	.	.	MAF_INRAE=42.105
NC_035099.1	15077230	.	T	G	.	.	MAF_USDA=2.5
NC_035099.1	15077268	.	T	A	.	.	MAF_USDA=3.279
NC_035099.1	15077339	.	G	A	.	.	MAF_INRAE=20.253;MAF_USDA=17.647
NC_035099.1	15077343	.	C	A	.	.	MAF_USDA=4.098
NC_035099.1	15077353	.	A	G	.	.	MAF_USDA=7.647
NC_035099.1	15077416	.	C	T	.	.	MAF_USDA=3.279
NC_035099.1	15077461	.	T	C	.	.	MAF_INRAE=6.329;MAF_USDA=16.471
NC_035099.1	15077468	.	C	T	.	.	MAF_USDA=2.459
NC_035099.1	15077489	.	G	A	.	.	MAF_INRAE=21.667;MAF_USDA=8.824
NC_035099.1	15077523	.	A	C	.	.	MAF_INRAE=5.063;MAF_USDA=5.882
NC_035099.1	15077525	.	G	A	.	.	MAF_INRAE=6.329;MAF_USDA=7.059
NC_035099.1	15077573	.	G	A	.	.	MAF_USDA=1.639
NC_035099.1	15077582	.	A	G	.	.	MAF_USDA=1.639
NC_035099.1	15077597	.	G	A	.	.	MAF_USDA=1.639
NC_035099.1	15077624	.	G	T	.	.	MAF_INRAE=2.5
NC_035099.1	15077664	.	G	A	.	.	MAF_INRAE=6.962;MAF_USDA=4.918
NC_035099.1	15077789	.	C	T	.	.	MAF_INRAE=19.62;MAF_USDA=29.412
NC_035099.1	15077809	.	A	G	.	.	MAF_INRAE=4.43;MAF_USDA=7.647
NC_035099.1	15077813	.	T	C	.	.	MAF_USDA=3.279
NC_035099.1	15077819	.	G	A	.	.	MAF_INRAE=4.43;MAF_USDA=9.412
NC_035099.1	15077850	.	A	T	.	.	MAF_INRAE=2.5
NC_035099.1	15077852	.	C	T	.	.	MAF_INRAE=2.5
NC_035099.1	15077853	.	A	T	.	.	MAF_INRAE=41.772;MAF_USDA=4.167
NC_035099.1	15077913	.	G	A	.	.	MAF_USDA=3.279
NC_035099.1	15077951	.	T	A	.	.	MAF_INRAE=14.167;MAF_USDA=8.235
NC_035099.1	15077974	.	C	T	.	.	MAF_INRAE=3.333;MAF_USDA=2.459
NC_035099.1	15077979	.	T	C	.	.	MAF_USDA=4.098
NC_035099.1	15078046	.	G	T	.	.	MAF_INRAE=41.772;MAF_USDA=4.167
NC_035099.1	15078053	.	C	T	.	.	MAF_USDA=2.459
NC_035099.1	15078078	.	G	T	.	.	MAF_INRAE=41.772;MAF_USDA=4.167
NC_035099.1	15078089	.	G	C	.	.	MAF_USDA=3.279
NC_035099.1	15078095	.	T	G	.	.	MAF_INRAE=4.43;MAF_USDA=9.412
NC_035099.1	15078116	.	G	T	.	.	MAF_USDA=4.918
NC_035099.1	15078133	.	G	T	.	.	MAF_INRAE=11.392;MAF_USDA=10.0
NC_035099.1	15078153	.	T	G	.	.	MAF_USDA=2.459
NC_035099.1	15078158	.	A	C	.	.	MAF_INRAE=14.167;MAF_USDA=8.235
NC_035099.1	15078169	.	T	A	.	.	MAF_USDA=3.279
NC_035099.1	15078181	.	G	A	.	.	MAF_INRAE=2.5;MAF_USDA=9.412
NC_035099.1	15078200	.	T	A	.	.	MAF_INRAE=41.139;MAF_USDA=45.294
NC_035099.1	15078220	.	G	C	.	.	MAF_INRAE=20.253;MAF_USDA=36.471
NC_035099.1	15078251	.	G	A	.	.	MAF_USDA=3.279
NC_035099.1	15078283	.	T	A	.	.	MAF_INRAE=6.329;MAF_USDA=36.471
NC_035099.1	15078285	.	G	T	.	.	MAF_INRAE=3.333;MAF_USDA=4.098
NC_035099.1	15078360	.	T	C	.	.	MAF_USDA=4.098
NC_035099.1	15078381	.	T	G	.	.	MAF_USDA=1.639
NC_035099.1	15078391	.	C	T	.	.	MAF_INRAE=20.833;MAF_USDA=10.588
NC_035099.1	15078395	.	A	C	.	.	MAF_INRAE=20.833;MAF_USDA=6.471
NC_035099.1	15078406	.	T	C	.	.	MAF_INRAE=27.215;MAF_USDA=41.765
NC_035099.1	15078478	.	G	A	.	.	MAF_USDA=19.412
NC_035099.1	15078479	.	A	G	.	.	MAF_USDA=17.647
NC_035099.1	15078576	.	T	G	.	.	MAF_INRAE=10.759;MAF_USDA=44.706
NC_035099.1	15078611	.	A	G	.	.	MAF_INRAE=6.329;MAF_USDA=7.059
NC_035099.1	15078649	.	G	A	.	.	MAF_USDA=4.118
NC_035099.1	15078681	.	A	G	.	.	MAF_USDA=4.918
NC_035099.1	15078715	.	T	C	.	.	MAF_USDA=1.639
NC_035099.1	15078744	.	A	C	.	.	MAF_USDA=3.279
NC_035099.1	15078753	.	G	A	.	.	MAF_USDA=5.738
NC_035099.1	15078775	.	C	A	.	.	MAF_INRAE=44.937;MAF_USDA=4.118
NC_035099.1	15078778	.	G	T	.	.	MAF_INRAE=5.063;MAF_USDA=5.738
NC_035099.1	15078826	.	G	T	.	.	MAF_USDA=1.639
NC_035099.1	15078853	.	T	C	.	.	MAF_USDA=4.098
NC_035099.1	15078867	.	G	T	.	.	MAF_INRAE=2.5
NC_035099.1	15078897	.	T	C	.	.	MAF_INRAE=42.405;MAF_USDA=4.167
NC_035099.1	15078902	.	T	A	.	.	MAF_USDA=4.098
NC_035099.1	15078903	.	T	A	.	.	MAF_USDA=4.098
NC_035099.1	15078906	.	C	T	.	.	MAF_USDA=4.706
NC_035099.1	15078925	.	C	G	.	.	MAF_INRAE=6.962;MAF_USDA=6.557
NC_035099.1	15078959	.	C	G	.	.	MAF_USDA=4.918
NC_035099.1	15079006	.	G	A	.	.	MAF_USDA=1.765
NC_035099.1	15079138	.	T	C	.	.	MAF_USDA=3.333
NC_035099.1	15079216	.	C	G	.	.	MAF_INRAE=6.329;MAF_USDA=4.098
NC_035099.1	15079325	.	T	C	.	.	MAF_INRAE=5.063;MAF_USDA=5.294
NC_035099.1	15079326	.	G	T	.	.	MAF_INRAE=21.667;MAF_USDA=8.235
NC_035099.1	15079327	.	G	T	.	.	MAF_INRAE=3.333;MAF_USDA=4.098
NC_035099.1	15079381	.	T	C	.	.	MAF_INRAE=3.165;MAF_USDA=5.738
NC_035099.1	15079386	.	A	T	.	.	MAF_INRAE=5.696;MAF_USDA=8.235
NC_035099.1	15079509	.	G	A	.	.	MAF_USDA=4.098
NC_035099.1	15079540	.	T	A	.	.	MAF_INRAE=47.468;MAF_USDA=21.176
NC_035099.1	15079550	.	C	T	.	.	MAF_INRAE=2.5
NC_035099.1	15079592	.	C	A	.	.	MAF_INRAE=48.333
NC_035099.1	15079622	.	C	T	.	.	MAF_USDA=2.459
NC_035099.1	15079667	.	A	T	.	.	MAF_INRAE=5.063;MAF_USDA=5.882
NC_035099.1	15079673	.	A	C	.	.	MAF_INRAE=20.886;MAF_USDA=28.824
NC_035099.1	15079686	.	T	C	.	.	MAF_INRAE=22.152;MAF_USDA=30.0
NC_035099.1	15079725	.	A	T	.	.	MAF_INRAE=6.329;MAF_USDA=20.0
NC_035099.1	15079726	.	T	C	.	.	MAF_INRAE=6.329;MAF_USDA=6.471
NC_035099.1	15079737	.	A	G	.	.	MAF_INRAE=5.063;MAF_USDA=5.882
NC_035099.1	15079747	.	T	G	.	.	MAF_USDA=1.639
NC_035099.1	15079755	.	C	T	.	.	MAF_USDA=3.279
NC_035099.1	15079759	.	A	C	.	.	MAF_INRAE=6.329;MAF_USDA=18.235
NC_035099.1	15079760	.	T	C	.	.	MAF_INRAE=3.333;MAF_USDA=18.235
NC_035099.1	15079826	.	T	C	.	.	MAF_INRAE=5.063;MAF_USDA=5.882
NC_035099.1	15079831	.	T	C	.	.	MAF_USDA=4.098
NC_035099.1	15079853	.	C	T	.	.	MAF_INRAE=5.063;MAF_USDA=5.882
NC_035099.1	15079967	.	C	T	.	.	MAF_USDA=4.098
NC_035099.1	15080052	.	C	T	.	.	MAF_INRAE=41.772;MAF_USDA=4.167
NC_035099.1	15080160	.	T	C	.	.	MAF_INRAE=6.329;MAF_USDA=18.824
NC_035099.1	15080184	.	C	T	.	.	MAF_INRAE=5.263;MAF_USDA=1.765
NC_035099.1	15080189	.	G	A	.	.	MAF_USDA=2.459
NC_035099.1	15080232	.	C	A	.	.	MAF_INRAE=48.734;MAF_USDA=35.882
NC_035099.1	15080253	.	T	C	.	.	MAF_USDA=4.098
NC_035099.1	15080255	.	A	C	.	.	MAF_USDA=4.098
NC_035099.1	15080281	.	G	A	.	.	MAF_INRAE=3.333;MAF_USDA=9.836
NC_035099.1	15080285	.	C	T	.	.	MAF_INRAE=3.333;MAF_USDA=3.279
NC_035099.1	15080316	.	A	G	.	.	MAF_INRAE=48.101;MAF_USDA=37.059
NC_035099.1	15080368	.	G	T	.	.	MAF_INRAE=3.333;MAF_USDA=10.656
NC_035099.1	15080391	.	G	A	.	.	MAF_USDA=4.098
NC_035099.1	15080409	.	G	T	.	.	MAF_USDA=4.918
NC_035099.1	15080435	.	C	T	.	.	MAF_USDA=3.279
NC_035099.1	15080526	.	G	C	.	.	MAF_INRAE=5.063;MAF_USDA=5.882
NC_035099.1	15080588	.	C	A	.	.	MAF_INRAE=19.62;MAF_USDA=17.059
NC_035099.1	15080607	.	C	A	.	.	MAF_USDA=1.639
NC_035099.1	15080609	.	A	G	.	.	MAF_USDA=2.459
NC_035099.1	15080641	.	C	T	.	.	MAF_USDA=8.235
NC_035099.1	15080642	.	A	C	.	.	MAF_USDA=8.235
NC_035099.1	15080643	.	C	A	.	.	MAF_USDA=8.235
NC_035099.1	15080645	.	C	T	.	.	MAF_INRAE=13.333;MAF_USDA=12.5
NC_035099.1	15080652	.	C	G	.	.	MAF_INRAE=3.165;MAF_USDA=4.918
NC_035099.1	15080728	.	C	T	.	.	MAF_USDA=2.459
NC_035099.1	15080948	.	T	C	.	.	MAF_USDA=1.639
NC_035099.1	15080969	.	T	A	.	.	MAF_INRAE=48.101;MAF_USDA=37.647
NC_035099.1	15081004	.	T	C	.	.	MAF_INRAE=48.101;MAF_USDA=34.706
NC_035099.1	15081020	.	G	A	.	.	MAF_INRAE=25.316;MAF_USDA=25.294
NC_035099.1	15081021	.	G	A	.	.	MAF_USDA=1.639
NC_035099.1	15081046	.	A	T	.	.	MAF_USDA=14.754
NC_035099.1	15081106	.	A	G	.	.	MAF_USDA=4.098
NC_035099.1	15081109	.	C	T	.	.	MAF_INRAE=20.253;MAF_USDA=19.412
NC_035099.1	15081133	.	G	A	.	.	MAF_INRAE=4.167;MAF_USDA=4.167
NC_035099.1	15081134	.	G	A	.	.	MAF_USDA=4.098
NC_035099.1	15081150	.	A	C	.	.	MAF_INRAE=4.167;MAF_USDA=4.167
NC_035099.1	15081282	.	G	T	.	.	MAF_INRAE=48.734;MAF_USDA=35.882
NC_035099.1	15081357	.	G	T	.	.	MAF_INRAE=20.253;MAF_USDA=18.235
NC_035099.1	15081380	.	C	T	.	.	MAF_USDA=1.639
NC_035099.1	15081545	.	C	T	.	.	MAF_USDA=1.639
NC_035099.1	15081569	.	A	G	.	.	MAF_USDA=4.098
NC_035099.1	15081589	.	A	T	.	.	MAF_USDA=3.279
NC_035099.1	15081591	.	C	A	.	.	MAF_INRAE=5.063;MAF_USDA=5.882
NC_035099.1	15081735	.	C	G	.	.	MAF_INRAE=19.62;MAF_USDA=17.059
NC_035099.1	15081801	.	C	G	.	.	MAF_USDA=4.098
NC_035099.1	15081832	.	C	T	.	.	MAF_INRAE=22.152;MAF_USDA=29.412
NC_035099.1	15081858	.	A	G	.	.	MAF_USDA=4.098
NC_035099.1	15082005	.	T	G	.	.	MAF_USDA=4.098
NC_035099.1	15082065	.	A	C	.	.	MAF_USDA=4.098
NC_035099.1	15082144	.	T	G	.	.	MAF_INRAE=6.962;MAF_USDA=5.738
NC_035099.1	15082161	.	C	T	.	.	MAF_USDA=1.639
NC_035099.1	15082245	.	T	G	.	.	MAF_INRAE=6.329;MAF_USDA=7.738
NC_035099.1	15082255	.	T	A	.	.	MAF_USDA=4.167
NC_035099.1	15082299	.	C	A	.	.	MAF_USDA=1.639
NC_035099.1	15082371	.	C	G	.	.	MAF_USDA=4.098
NC_035099.1	15082415	.	G	A	.	.	MAF_INRAE=5.063;MAF_USDA=5.882
NC_035099.1	15082455	.	G	T	.	.	MAF_INRAE=6.962;MAF_USDA=7.5
NC_035099.1	15082494	.	C	T	.	.	MAF_USDA=4.098
NC_035099.1	15082528	.	C	T	.	.	MAF_INRAE=6.329;MAF_USDA=7.377
NC_035099.1	15082538	.	G	T	.	.	MAF_INRAE=15.823;MAF_USDA=26.471
NC_035099.1	15082565	.	C	A	.	.	MAF_INRAE=2.5;MAF_USDA=1.639
NC_035099.1	15082578	.	G	T	.	.	MAF_USDA=4.918
NC_035099.1	15082591	.	G	C	.	.	MAF_USDA=4.918
NC_035099.1	15082649	.	G	A	.	.	MAF_INRAE=19.62;MAF_USDA=16.667
NC_035099.1	15082665	.	G	T	.	.	MAF_INRAE=6.962
NC_035099.1	15082740	.	T	C	.	.	MAF_INRAE=20.253;MAF_USDA=17.059
NC_035099.1	15082741	.	T	C	.	.	MAF_INRAE=16.456;MAF_USDA=15.882
NC_035099.1	15082747	.	T	C	.	.	MAF_INRAE=6.962;MAF_USDA=8.197
NC_035099.1	15082762	.	A	G	.	.	MAF_USDA=1.639
NC_035099.1	15082764	.	G	C	.	.	MAF_USDA=1.639
NC_035099.1	15082766	.	C	G	.	.	MAF_USDA=1.639
NC_035099.1	15082815	.	A	G	.	.	MAF_INRAE=6.329;MAF_USDA=33.529
NC_035099.1	15082836	.	G	A	.	.	MAF_USDA=2.459
NC_035099.1	15082880	.	T	A	.	.	MAF_INRAE=6.329;MAF_USDA=7.059
NC_035099.1	15082926	.	A	G	.	.	MAF_INRAE=6.329;MAF_USDA=33.529
NC_035099.1	15082937	.	G	T	.	.	MAF_INRAE=20.253;MAF_USDA=20.588
NC_035099.1	15082947	.	T	G	.	.	MAF_USDA=1.639
NC_035099.1	15082948	.	G	T	.	.	MAF_USDA=4.098
NC_035099.1	15082951	.	C	A	.	.	MAF_INRAE=15.19;MAF_USDA=26.471
NC_035099.1	15082968	.	G	T	.	.	MAF_USDA=41.667
NC_035099.1	15082996	.	G	C	.	.	MAF_INRAE=10.0;MAF_USDA=10.417
NC_035099.1	15083000	.	A	G	.	.	MAF_USDA=4.918
NC_035099.1	15083067	.	C	T	.	.	MAF_INRAE=41.139;MAF_USDA=4.167
NC_035099.1	15083097	.	G	A	.	.	MAF_USDA=1.639
NC_035099.1	15083127	.	T	A	.	.	MAF_INRAE=5.063;MAF_USDA=17.647
NC_035099.1	15083136	.	T	C	.	.	MAF_INRAE=5.063;MAF_USDA=17.647
NC_035099.1	15083266	.	C	A	.	.	MAF_USDA=1.639
NC_035099.1	15083283	.	A	G	.	.	MAF_USDA=4.098
NC_035099.1	15083319	.	C	G	.	.	MAF_USDA=4.098
NC_035099.1	15083355	.	C	A	.	.	MAF_INRAE=6.962;MAF_USDA=6.557
NC_035099.1	15083404	.	T	A	.	.	MAF_USDA=2.459
NC_035099.1	15083455	.	C	G	.	.	MAF_INRAE=6.962;MAF_USDA=7.377
NC_035099.1	15083475	.	G	C	.	.	MAF_USDA=4.098
NC_035099.1	15083514	.	T	C	.	.	MAF_INRAE=17.722;MAF_USDA=13.529
NC_035099.1	15083582	.	A	C	.	.	MAF_INRAE=29.747;MAF_USDA=46.471
NC_035099.1	15083583	.	A	C	.	.	MAF_INRAE=35.0;MAF_USDA=27.647
NC_035099.1	15083639	.	G	A	.	.	MAF_USDA=1.639
NC_035099.1	15083648	.	T	C	.	.	MAF_INRAE=27.215;MAF_USDA=34.706
NC_035099.1	15083652	.	C	T	.	.	MAF_INRAE=5.833;MAF_USDA=19.412
NC_035099.1	15083700	.	A	G	.	.	MAF_USDA=4.098
NC_035099.1	15083776	.	T	C	.	.	MAF_INRAE=41.772;MAF_USDA=4.167
NC_035099.1	15083849	.	C	T	.	.	MAF_USDA=2.5
NC_035099.1	15083925	.	G	T	.	.	MAF_INRAE=44.304;MAF_USDA=35.882
NC_035099.1	15083935	.	G	A	.	.	MAF_INRAE=20.253;MAF_USDA=13.529
NC_035099.1	15083956	.	T	C	.	.	MAF_INRAE=5.063;MAF_USDA=5.882
NC_035099.1	15084071	.	G	A	.	.	MAF_INRAE=44.937;MAF_USDA=32.353
NC_035099.1	15084099	.	G	A	.	.	MAF_INRAE=31.579;MAF_USDA=32.353
NC_035099.1	15084128	.	A	T	.	.	MAF_INRAE=5.263;MAF_USDA=14.706
NC_035099.1	15084140	.	C	T	.	.	MAF_USDA=3.279
NC_035099.1	15084153	.	G	A	.	.	MAF_INRAE=3.165;MAF_USDA=5.882
NC_035099.1	15084174	.	A	T	.	.	MAF_USDA=13.934
NC_035099.1	15084176	.	T	C	.	.	MAF_USDA=3.279
NC_035099.1	15084206	.	G	A	.	.	MAF_INRAE=14.167;MAF_USDA=8.235
NC_035099.1	15084293	.	G	T	.	.	MAF_INRAE=3.333;MAF_USDA=1.639
NC_035099.1	15084317	.	T	A	.	.	MAF_INRAE=46.203;MAF_USDA=33.529
NC_035099.1	15084321	.	A	C	.	.	MAF_INRAE=2.5;MAF_USDA=5.738
NC_035099.1	15084322	.	C	T	.	.	MAF_INRAE=49.167;MAF_USDA=33.529
NC_035099.1	15084342	.	A	G	.	.	MAF_USDA=6.557
NC_035099.1	15084405	.	G	C	.	.	MAF_USDA=1.639
NC_035099.1	15084432	.	T	A	.	.	MAF_INRAE=7.595;MAF_USDA=18.235
NC_035099.1	15084492	.	A	C	.	.	MAF_USDA=3.279
NC_035099.1	15084504	.	G	A	.	.	MAF_USDA=4.098
NC_035099.1	15084540	.	T	G	.	.	MAF_USDA=4.918
NC_035099.1	15084579	.	C	G	.	.	MAF_USDA=4.098
NC_035099.1	15084694	.	G	T	.	.	MAF_INRAE=41.139;MAF_USDA=4.167
NC_035099.1	15084713	.	G	A	.	.	MAF_INRAE=44.304;MAF_USDA=33.529
NC_035099.1	15084764	.	G	T	.	.	MAF_INRAE=2.5
NC_035099.1	15084774	.	A	T	.	.	MAF_INRAE=5.063;MAF_USDA=5.882
NC_035099.1	15084834	.	T	C	.	.	MAF_INRAE=44.304;MAF_USDA=31.765
NC_035099.1	15084869	.	A	C	.	.	MAF_INRAE=5.063;MAF_USDA=5.882
NC_035099.1	15084898	.	T	G	.	.	MAF_USDA=4.098
NC_035099.1	15084902	.	A	G	.	.	MAF_INRAE=5.063;MAF_USDA=17.059
NC_035099.1	15084917	.	C	T	.	.	MAF_INRAE=41.139;MAF_USDA=4.167
NC_035099.1	15084944	.	C	A	.	.	MAF_USDA=2.459
NC_035099.1	15084945	.	T	A	.	.	MAF_USDA=4.098
NC_035099.1	15084964	.	G	A	.	.	MAF_USDA=4.098
NC_035099.1	15084973	.	C	A	.	.	MAF_USDA=4.098
NC_035099.1	15085003	.	C	T	.	.	MAF_INRAE=44.304;MAF_USDA=31.765
NC_035099.1	15085015	.	T	C	.	.	MAF_USDA=4.918
NC_035099.1	15085040	.	C	A	.	.	MAF_USDA=2.459
NC_035099.1	15085091	.	A	G	.	.	MAF_USDA=1.639
NC_035099.1	15085092	.	A	G	.	.	MAF_USDA=1.639
NC_035099.1	15085104	.	A	G	.	.	MAF_INRAE=5.063;MAF_USDA=6.471
NC_035099.1	15085170	.	A	C	.	.	MAF_INRAE=6.962;MAF_USDA=17.647
NC_035099.1	15085191	.	A	T	.	.	MAF_INRAE=13.291;MAF_USDA=10.417
NC_035099.1	15085206	.	T	A	.	.	MAF_INRAE=39.167;MAF_USDA=4.167
NC_035099.1	15085213	.	T	C	.	.	MAF_USDA=1.639
NC_035099.1	15085222	.	G	A	.	.	MAF_INRAE=41.139;MAF_USDA=27.647
NC_035099.1	15085231	.	T	G	.	.	MAF_INRAE=41.772;MAF_USDA=4.167
NC_035099.1	15085271	.	T	C	.	.	MAF_INRAE=5.063;MAF_USDA=15.882
NC_035099.1	15085308	.	C	A	.	.	MAF_INRAE=41.139;MAF_USDA=4.167
NC_035099.1	15085316	.	C	T	.	.	MAF_USDA=1.639
NC_035099.1	15085417	.	C	T	.	.	MAF_INRAE=6.962;MAF_USDA=4.918
NC_035099.1	15085464	.	T	C	.	.	MAF_USDA=1.639
NC_035099.1	15085467	.	C	A	.	.	MAF_INRAE=5.063;MAF_USDA=5.882
NC_035099.1	15085473	.	G	A	.	.	MAF_USDA=13.115
NC_035099.1	15085516	.	A	T	.	.	MAF_USDA=4.098
NC_035099.1	15085527	.	T	G	.	.	MAF_USDA=3.279
NC_035099.1	15085533	.	G	A	.	.	MAF_USDA=2.459
NC_035099.1	15085561	.	A	T	.	.	MAF_USDA=4.098
NC_035099.1	15085563	.	T	G	.	.	MAF_USDA=4.098
NC_035099.1	15085602	.	C	T	.	.	MAF_INRAE=31.013;MAF_USDA=23.529
NC_035099.1	15085616	.	A	T	.	.	MAF_INRAE=5.263;MAF_USDA=1.765
NC_035099.1	15085630	.	C	A	.	.	MAF_INRAE=6.329;MAF_USDA=7.059
NC_035099.1	15085656	.	T	C	.	.	MAF_USDA=13.934
NC_035099.1	15085681	.	T	C	.	.	MAF_USDA=43.75
NC_035099.1	15085733	.	G	A	.	.	MAF_INRAE=5.0;MAF_USDA=5.882
NC_035099.1	15085744	.	G	A	.	.	MAF_INRAE=5.0;MAF_USDA=7.647
NC_035099.1	15085747	.	G	A	.	.	MAF_USDA=3.279
NC_035099.1	15085762	.	G	A	.	.	MAF_INRAE=40.0;MAF_USDA=33.333
NC_035099.1	15085786	.	T	G	.	.	MAF_USDA=4.167
NC_035099.1	15085798	.	G	T	.	.	MAF_USDA=19.672
NC_035099.1	15085831	.	C	A	.	.	MAF_INRAE=14.167;MAF_USDA=7.059
NC_035099.1	15085854	.	C	A	.	.	MAF_USDA=3.279
NC_035099.1	15085859	.	C	T	.	.	MAF_USDA=2.459
NC_035099.1	15085864	.	T	A	.	.	MAF_USDA=10.656
NC_035099.1	15085912	.	C	A	.	.	MAF_USDA=3.279
NC_035099.1	15085914	.	C	T	.	.	MAF_USDA=2.459
NC_035099.1	15085998	.	C	T	.	.	MAF_INRAE=4.43;MAF_USDA=5.882
NC_035099.1	15086037	.	C	T	.	.	MAF_USDA=4.098
NC_035099.1	15086116	.	A	C	.	.	MAF_INRAE=39.167;MAF_USDA=45.833
NC_035099.1	15086130	.	A	C	.	.	MAF_INRAE=4.167
NC_035099.1	15086154	.	T	C	.	.	MAF_INRAE=40.833;MAF_USDA=45.833
NC_035099.1	15086157	.	G	A	.	.	MAF_USDA=12.941
NC_035099.1	15086173	.	G	C	.	.	MAF_INRAE=5.063;MAF_USDA=6.25
NC_035099.1	15086175	.	A	T	.	.	MAF_INRAE=41.667;MAF_USDA=33.529
NC_035099.1	15086178	.	A	T	.	.	MAF_USDA=4.098
NC_035099.1	15086237	.	G	A	.	.	MAF_INRAE=36.709;MAF_USDA=4.167
NC_035099.1	15086290	.	T	C	.	.	MAF_INRAE=36.709
NC_035099.1	15086315	.	G	A	.	.	MAF_INRAE=13.924;MAF_USDA=13.095
NC_035099.1	15086340	.	G	A	.	.	MAF_INRAE=4.167;MAF_USDA=6.25
NC_035099.1	15086343	.	C	G	.	.	MAF_INRAE=42.5;MAF_USDA=43.75
NC_035099.1	15086349	.	T	C	.	.	MAF_INRAE=3.333;MAF_USDA=6.25
NC_035099.1	15086362	.	G	C	.	.	MAF_INRAE=42.5;MAF_USDA=30.588
NC_035099.1	15086421	.	T	C	.	.	MAF_USDA=5.738
NC_035099.1	15086457	.	G	A	.	.	MAF_INRAE=4.167;MAF_USDA=6.25
NC_035099.1	15086467	.	T	G	.	.	MAF_USDA=5.738
NC_035099.1	15086525	.	T	C	.	.	MAF_INRAE=5.696;MAF_USDA=16.471
NC_035099.1	15086529	.	C	T	.	.	MAF_INRAE=4.167;MAF_USDA=17.647
NC_035099.1	15086613	.	A	C	.	.	MAF_INRAE=1.667
NC_035099.1	15086659	.	C	G	.	.	MAF_USDA=2.459
NC_035099.1	15086672	.	A	T	.	.	MAF_USDA=1.639
NC_035099.1	15086698	.	T	G	.	.	MAF_INRAE=5.063
NC_035099.1	15086724	.	A	C	.	.	MAF_INRAE=39.873
NC_035099.1	15086730	.	T	A	.	.	MAF_INRAE=5.263;MAF_USDA=15.254
NC_035099.1	15086768	.	C	A	.	.	MAF_INRAE=42.5;MAF_USDA=43.75
NC_035099.1	15086778	.	G	T	.	.	MAF_USDA=3.279
NC_035099.1	15086805	.	A	C	.	.	MAF_USDA=3.279
NC_035099.1	15086931	.	T	A	.	.	MAF_USDA=2.5
NC_035099.1	15086943	.	G	T	.	.	MAF_USDA=2.459
NC_035099.1	15086946	.	A	G	.	.	MAF_INRAE=31.579;MAF_USDA=32.143
NC_035099.1	15086964	.	C	A	.	.	MAF_USDA=3.333
NC_035099.1	15086970	.	A	G	.	.	MAF_INRAE=31.579;MAF_USDA=33.333
NC_035099.1	15087000	.	C	G	.	.	MAF_USDA=4.098
NC_035099.1	15087013	.	C	T	.	.	MAF_USDA=36.667
NC_035099.1	15087059	.	G	A	.	.	MAF_USDA=4.918
NC_035099.1	15087065	.	G	A	.	.	MAF_USDA=3.279
NC_035099.1	15087152	.	A	G	.	.	MAF_INRAE=50.0;MAF_USDA=25.294
NC_035099.1	15087160	.	A	C	.	.	MAF_USDA=7.377
NC_035099.1	15087223	.	A	T	.	.	MAF_INRAE=41.772;MAF_USDA=4.167
NC_035099.1	15087225	.	A	T	.	.	MAF_USDA=5.738
NC_035099.1	15087233	.	G	A	.	.	MAF_INRAE=41.772;MAF_USDA=4.167
NC_035099.1	15087244	.	G	T	.	.	MAF_USDA=7.377
NC_035099.1	15087284	.	A	T	.	.	MAF_INRAE=15.0;MAF_USDA=7.059
NC_035099.1	15087307	.	G	T	.	.	MAF_INRAE=41.139;MAF_USDA=4.167
NC_035099.1	15087372	.	C	T	.	.	MAF_USDA=1.639
NC_035099.1	15087438	.	C	T	.	.	MAF_USDA=2.459
NC_035099.1	15087538	.	C	T	.	.	MAF_USDA=2.459
NC_035099.1	15087560	.	T	C	.	.	MAF_USDA=4.098
NC_035099.1	15087654	.	A	G	.	.	MAF_USDA=2.459
NC_035099.1	15087752	.	C	T	.	.	MAF_USDA=4.098
NC_035099.1	15087811	.	T	C	.	.	MAF_USDA=4.098
NC_035099.1	15087878	.	T	C	.	.	MAF_INRAE=5.063;MAF_USDA=5.882
NC_035099.1	15087908	.	A	C	.	.	MAF_INRAE=44.304;MAF_USDA=35.294
NC_035099.1	15087909	.	T	A	.	.	MAF_INRAE=48.333;MAF_USDA=35.294
NC_035099.1	15088021	.	A	G	.	.	MAF_USDA=1.639
NC_035099.1	15088029	.	C	T	.	.	MAF_USDA=5.738
NC_035099.1	15088050	.	C	G	.	.	MAF_USDA=4.098
NC_035099.1	15088139	.	C	A	.	.	MAF_INRAE=41.772;MAF_USDA=4.167
NC_035099.1	15088167	.	TAAAAAAAAA	TAAAAAAAAT	.	.	MAF_USDA=39.583
NC_035099.1	15088176	.	A	T	.	.	MAF_INRAE=35.443
NC_035099.1	15088229	.	G	A	.	.	MAF_USDA=4.098
NC_035099.1	15088235	.	C	T	.	.	MAF_USDA=4.098
NC_035099.1	15088287	.	C	T	.	.	MAF_INRAE=9.167;MAF_USDA=15.882
NC_035099.1	15088298	.	G	T	.	.	MAF_USDA=45.833
NC_035099.1	15088299	.	G	A	.	.	MAF_USDA=45.833
NC_035099.1	15088309	.	C	A	.	.	MAF_INRAE=5.833;MAF_USDA=45.833
NC_035099.1	15088353	.	G	A	.	.	MAF_USDA=2.459
NC_035099.1	15088354	.	A	G	.	.	MAF_INRAE=36.076;MAF_USDA=42.353
NC_035099.1	15088458	.	G	A	.	.	MAF_INRAE=19.62;MAF_USDA=17.262
NC_035099.1	15088469	.	G	A	.	.	MAF_INRAE=6.962;MAF_USDA=19.048
NC_035099.1	15088483	.	A	G	.	.	MAF_USDA=1.667
NC_035099.1	15088565	.	A	C	.	.	MAF_INRAE=5.263;MAF_USDA=1.765
NC_035099.1	15088573	.	G	T	.	.	MAF_INRAE=36.709;MAF_USDA=43.529
NC_035099.1	15088579	.	A	T	.	.	MAF_INRAE=36.709;MAF_USDA=42.941
NC_035099.1	15088581	.	A	C	.	.	MAF_INRAE=45.0;MAF_USDA=42.941
NC_035099.1	15088597	.	G	T	.	.	MAF_USDA=3.279
NC_035099.1	15088602	.	T	G	.	.	MAF_USDA=1.639
NC_035099.1	15088659	.	G	A	.	.	MAF_INRAE=36.076;MAF_USDA=40.0
NC_035099.1	15088733	.	A	G	.	.	MAF_USDA=2.353
NC_035099.1	15088788	.	G	A	.	.	MAF_USDA=4.098
NC_035099.1	15088812	.	A	G	.	.	MAF_INRAE=14.557;MAF_USDA=16.471
NC_035099.1	15088905	.	C	A	.	.	MAF_USDA=2.459
NC_035099.1	15089068	.	G	T	.	.	MAF_USDA=4.918
NC_035099.1	15089101	.	C	T	.	.	MAF_INRAE=20.253;MAF_USDA=17.059
NC_035099.1	15089124	.	A	C	.	.	MAF_USDA=4.098
NC_035099.1	15089174	.	C	G	.	.	MAF_USDA=4.098
NC_035099.1	15089197	.	G	A	.	.	MAF_INRAE=41.139;MAF_USDA=4.167
NC_035099.1	15089235	.	A	C	.	.	MAF_INRAE=31.013;MAF_USDA=25.294
NC_035099.1	15089251	.	G	A	.	.	MAF_USDA=3.279
NC_035099.1	15089310	.	C	T	.	.	MAF_USDA=5.738
NC_035099.1	15089346	.	T	C	.	.	MAF_USDA=4.098
NC_035099.1	15089448	.	T	C	.	.	MAF_USDA=2.459
NC_035099.1	15089578	.	G	A	.	.	MAF_INRAE=3.333
NC_035099.1	15089590	.	G	T	.	.	MAF_USDA=2.459
NC_035099.1	15089646	.	C	T	.	.	MAF_USDA=4.098
NC_035099.1	15089708	.	T	G	.	.	MAF_USDA=2.459
NC_035099.1	15089709	.	T	A	.	.	MAF_USDA=4.098
NC_035099.1	15089713	.	C	T	.	.	MAF_INRAE=30.38;MAF_USDA=25.882
NC_035099.1	15089734	.	T	C	.	.	MAF_INRAE=30.38;MAF_USDA=25.294
NC_035099.1	15089735	.	G	A	.	.	MAF_USDA=1.765
NC_035099.1	15089798	.	G	T	.	.	MAF_INRAE=5.063;MAF_USDA=31.176
NC_035099.1	15089872	.	T	C	.	.	MAF_INRAE=5.696;MAF_USDA=7.647
NC_035099.1	15089894	.	C	A	.	.	MAF_USDA=1.639
NC_035099.1	15089902	.	C	T	.	.	MAF_USDA=4.098
NC_035099.1	15089953	.	C	A	.	.	MAF_INRAE=44.937;MAF_USDA=18.824
NC_035099.1	15090040	.	C	G	.	.	MAF_INRAE=21.667;MAF_USDA=10.417
NC_035099.1	15090061	.	C	A	.	.	MAF_INRAE=14.167;MAF_USDA=7.647
NC_035099.1	15090133	.	G	A	.	.	MAF_USDA=16.667
NC_035099.1	15090183	.	T	A	.	.	MAF_USDA=1.639
NC_035099.1	15090197	.	A	T	.	.	MAF_INRAE=5.833;MAF_USDA=12.941
NC_035099.1	15090210	.	G	T	.	.	MAF_INRAE=5.833;MAF_USDA=33.333
NC_035099.1	15090213	.	C	A	.	.	MAF_INRAE=5.833;MAF_USDA=31.25
NC_035099.1	15090222	.	C	T	.	.	MAF_INRAE=2.632;MAF_USDA=1.765
NC_035099.1	15090223	.	G	T	.	.	MAF_USDA=1.639
NC_035099.1	15090256	.	A	T	.	.	MAF_USDA=27.059
NC_035099.1	15090290	.	G	A	.	.	MAF_INRAE=47.5;MAF_USDA=15.294
NC_035099.1	15090296	.	C	T	.	.	MAF_INRAE=40.0;MAF_USDA=4.167
NC_035099.1	15090297	.	A	G	.	.	MAF_INRAE=5.0;MAF_USDA=26.471
NC_035099.1	15090314	.	C	A	.	.	MAF_USDA=16.667
NC_035099.1	15090333	.	C	T	.	.	MAF_USDA=12.941
NC_035099.1	15090340	.	T	C	.	.	MAF_INRAE=49.167;MAF_USDA=45.833
NC_035099.1	15090342	.	T	C	.	.	MAF_USDA=4.098
NC_035099.1	15090369	.	T	C	.	.	MAF_USDA=11.176
NC_035099.1	15090378	.	G	A	.	.	MAF_USDA=1.639
NC_035099.1	15090446	.	C	A	.	.	MAF_INRAE=9.167;MAF_USDA=10.417
NC_035099.1	15090447	.	C	A	.	.	MAF_INRAE=9.167;MAF_USDA=10.417
NC_035099.1	15090451	.	C	T	.	.	MAF_INRAE=9.167;MAF_USDA=10.417
NC_035099.1	15090506	.	G	C	.	.	MAF_USDA=4.098
NC_035099.1	15090517	.	C	T	.	.	MAF_USDA=4.098
NC_035099.1	15090550	.	C	T	.	.	MAF_USDA=1.639
NC_035099.1	15090657	.	T	G	.	.	MAF_USDA=4.237
NC_035099.1	15090770	.	T	C	.	.	MAF_USDA=3.279
NC_035099.1	15090790	.	G	T	.	.	MAF_USDA=3.279
NC_035099.1	15090854	.	C	A	.	.	MAF_INRAE=2.5;MAF_USDA=1.639
NC_035099.1	15090881	.	C	T	.	.	MAF_INRAE=6.962;MAF_USDA=18.235
NC_035099.1	15090906	.	G	A	.	.	MAF_INRAE=44.937;MAF_USDA=42.941
NC_035099.1	15090921	.	T	A	.	.	MAF_USDA=3.279
NC_035099.1	15090984	.	T	C	.	.	MAF_USDA=4.098
NC_035099.1	15091012	.	T	C	.	.	MAF_USDA=2.459
NC_035099.1	15091137	.	G	C	.	.	MAF_USDA=1.639
NC_035099.1	15091141	.	C	G	.	.	MAF_INRAE=5.0;MAF_USDA=18.824
NC_035099.1	15091173	.	G	T	.	.	MAF_INRAE=21.053;MAF_USDA=37.647
NC_035099.1	15091226	.	A	T	.	.	MAF_INRAE=5.263;MAF_USDA=26.471
NC_035099.1	15091227	.	G	A	.	.	MAF_USDA=26.471
NC_035099.1	15091245	.	G	A	.	.	MAF_USDA=1.639
NC_035099.1	15091267	.	A	G	.	.	MAF_INRAE=13.333;MAF_USDA=8.235
NC_035099.1	15091294	.	A	C	.	.	MAF_INRAE=3.333;MAF_USDA=1.639
NC_035099.1	15091298	.	T	A	.	.	MAF_INRAE=13.333;MAF_USDA=7.647
NC_035099.1	15091313	.	T	C	.	.	MAF_USDA=1.639
NC_035099.1	15091373	.	G	A	.	.	MAF_USDA=4.098
NC_035099.1	15091377	.	T	G	.	.	MAF_USDA=4.098
NC_035099.1	15091405	.	G	A	.	.	MAF_INRAE=13.924;MAF_USDA=34.706
NC_035099.1	15091442	.	C	T	.	.	MAF_USDA=4.098
NC_035099.1	15091448	.	C	T	.	.	MAF_INRAE=39.873;MAF_USDA=4.167
NC_035099.1	15091449	.	T	G	.	.	MAF_INRAE=6.667;MAF_USDA=41.765
NC_035099.1	15091454	.	G	C	.	.	MAF_INRAE=32.278;MAF_USDA=22.941
NC_035099.1	15091564	.	G	A	.	.	MAF_USDA=8.333
NC_035099.1	15091570	.	C	T	.	.	MAF_USDA=38.525
NC_035099.1	15091588	.	A	T	.	.	MAF_USDA=4.098
NC_035099.1	15091594	.	G	A	.	.	MAF_USDA=1.639
NC_035099.1	15091601	.	T	C	.	.	MAF_USDA=6.522
NC_035099.1	15091619	.	A	G	.	.	MAF_USDA=5.738
NC_035099.1	15091631	.	T	C	.	.	MAF_USDA=21.311
NC_035099.1	15091661	.	G	A	.	.	MAF_USDA=26.786
NC_035099.1	15091767	.	G	C	.	.	MAF_USDA=2.459
NC_035099.1	15091853	.	A	C	.	.	MAF_USDA=6.522
NC_035099.1	15091891	.	C	A	.	.	MAF_USDA=4.098
NC_035099.1	15092011	.	C	G	.	.	MAF_INRAE=21.667;MAF_USDA=6.471
NC_035099.1	15092121	.	C	T	.	.	MAF_USDA=2.459
NC_035099.1	15092134	.	C	A	.	.	MAF_USDA=4.098
NC_035099.1	15092147	.	A	T	.	.	MAF_USDA=5.738
NC_035099.1	15092442	.	G	A	.	.	MAF_INRAE=39.167;MAF_USDA=4.167
NC_035099.1	15092462	.	G	T	.	.	MAF_USDA=1.639
NC_035099.1	15092469	.	A	T	.	.	MAF_USDA=1.639
NC_035099.1	15092489	.	T	A	.	.	MAF_USDA=5.882
NC_035099.1	15092504	.	C	T	.	.	MAF_INRAE=41.772;MAF_USDA=4.118
NC_035099.1	15092525	.	A	C	.	.	MAF_INRAE=41.772;MAF_USDA=4.118
NC_035099.1	15092526	.	G	T	.	.	MAF_INRAE=40.0;MAF_USDA=4.118
NC_035099.1	15092533	.	G	A	.	.	MAF_USDA=4.918
NC_035099.1	15092547	.	G	A	.	.	MAF_USDA=4.098
NC_035099.1	15092564	.	G	C	.	.	MAF_USDA=4.918
NC_035099.1	15092579	.	C	G	.	.	MAF_INRAE=14.167;MAF_USDA=7.647
NC_035099.1	15092652	.	T	A	.	.	MAF_USDA=1.765
NC_035099.1	15092659	.	C	A	.	.	MAF_INRAE=5.063;MAF_USDA=17.059
NC_035099.1	15092665	.	A	G	.	.	MAF_INRAE=45.57;MAF_USDA=21.176
NC_035099.1	15092712	.	C	T	.	.	MAF_INRAE=14.167;MAF_USDA=8.235
NC_035099.1	15092716	.	C	T	.	.	MAF_INRAE=6.962;MAF_USDA=24.706
NC_035099.1	15092731	.	C	G	.	.	MAF_INRAE=15.0;MAF_USDA=13.529
NC_035099.1	15092732	.	C	A	.	.	MAF_INRAE=15.0
NC_035099.1	15092762	.	A	T	.	.	MAF_USDA=1.639
NC_035099.1	15092763	.	T	A	.	.	MAF_USDA=4.167
NC_035099.1	15092764	.	A	G	.	.	MAF_USDA=1.639
NC_035099.1	15092775	.	T	C	.	.	MAF_INRAE=40.506;MAF_USDA=4.118
NC_035099.1	15092779	.	A	C	.	.	MAF_INRAE=38.333;MAF_USDA=4.167
NC_035099.1	15092780	.	A	C	.	.	MAF_INRAE=47.468;MAF_USDA=48.824
NC_035099.1	15092799	.	T	C	.	.	MAF_USDA=2.459
NC_035099.1	15092811	.	C	T	.	.	MAF_INRAE=40.506;MAF_USDA=4.118
NC_035099.1	15092826	.	T	C	.	.	MAF_INRAE=15.0;MAF_USDA=13.529
NC_035099.1	15092888	.	C	A	.	.	MAF_INRAE=14.167;MAF_USDA=17.059
NC_035099.1	15092910	.	A	G	.	.	MAF_INRAE=41.772;MAF_USDA=4.118
NC_035099.1	15092913	.	T	G	.	.	MAF_INRAE=3.165;MAF_USDA=8.197
NC_035099.1	15092956	.	C	A	.	.	MAF_USDA=4.098
NC_035099.1	15092971	.	G	T	.	.	MAF_USDA=2.459
NC_035099.1	15092995	.	G	C	.	.	MAF_USDA=1.786
NC_035099.1	15093001	.	A	G	.	.	MAF_INRAE=3.165;MAF_USDA=8.333
NC_035099.1	15093011	.	C	T	.	.	MAF_INRAE=15.0;MAF_USDA=16.667
NC_035099.1	15093027	.	A	C	.	.	MAF_INRAE=41.772;MAF_USDA=4.118
NC_035099.1	15093062	.	G	A	.	.	MAF_INRAE=41.772;MAF_USDA=4.167
NC_035099.1	15093072	.	A	T	.	.	MAF_INRAE=41.772;MAF_USDA=4.118
NC_035099.1	15093149	.	T	C	.	.	MAF_INRAE=14.167;MAF_USDA=8.824
NC_035099.1	15093234	.	A	T	.	.	MAF_USDA=9.412
NC_035099.1	15093239	.	T	G	.	.	MAF_USDA=4.098
NC_035099.1	15093251	.	G	A	.	.	MAF_INRAE=20.833;MAF_USDA=12.5
NC_035099.1	15093254	.	T	A	.	.	MAF_USDA=4.167
NC_035099.1	15093272	.	T	A	.	.	MAF_INRAE=14.167;MAF_USDA=7.059
NC_035099.1	15093306	.	C	T	.	.	MAF_USDA=3.279
NC_035099.1	15093354	.	C	T	.	.	MAF_USDA=7.647
NC_035099.1	15093373	.	A	C	.	.	MAF_USDA=4.098
NC_035099.1	15093459	.	A	G	.	.	MAF_USDA=4.918
NC_035099.1	15093496	.	C	T	.	.	MAF_INRAE=3.165;MAF_USDA=5.738
NC_035099.1	15093524	.	G	A	.	.	MAF_INRAE=42.405;MAF_USDA=35.294
NC_035099.1	15093554	.	G	C	.	.	MAF_USDA=4.098
NC_035099.1	15093571	.	C	T	.	.	MAF_USDA=4.098
NC_035099.1	15093594	.	G	A	.	.	MAF_USDA=7.377
NC_035099.1	15093605	.	T	G	.	.	MAF_INRAE=47.468;MAF_USDA=30.588
NC_035099.1	15093640	.	G	A	.	.	MAF_INRAE=5.063;MAF_USDA=6.471
NC_035099.1	15093656	.	C	A	.	.	MAF_INRAE=41.772;MAF_USDA=4.167
NC_035099.1	15093705	.	G	T	.	.	MAF_USDA=4.098
NC_035099.1	15093816	.	G	A	.	.	MAF_USDA=1.639
NC_035099.1	15093888	.	C	T	.	.	MAF_INRAE=5.263;MAF_USDA=1.765
NC_035099.1	15093898	.	A	C	.	.	MAF_USDA=2.941
NC_035099.1	15093947	.	G	A	.	.	MAF_USDA=4.918
NC_035099.1	15093956	.	C	T	.	.	MAF_INRAE=46.835;MAF_USDA=21.765
NC_035099.1	15093984	.	G	A	.	.	MAF_INRAE=41.772;MAF_USDA=4.167
NC_035099.1	15094049	.	C	G	.	.	MAF_INRAE=41.772;MAF_USDA=9.412
NC_035099.1	15094055	.	C	T	.	.	MAF_USDA=3.279
NC_035099.1	15094159	.	G	A	.	.	MAF_INRAE=50.0;MAF_USDA=35.294
NC_035099.1	15094183	.	G	T	.	.	MAF_INRAE=12.025;MAF_USDA=10.0
NC_035099.1	15094218	.	AT	AC	.	.	MAF_USDA=4.167
NC_035099.1	15094219	.	T	C	.	.	MAF_INRAE=41.139
NC_035099.1	15094476	.	A	G	.	.	MAF_INRAE=5.063;MAF_USDA=27.647
NC_035099.1	15094529	.	T	A	.	.	MAF_INRAE=6.329;MAF_USDA=10.417
NC_035099.1	15094565	.	A	C	.	.	MAF_USDA=3.279
NC_035099.1	15094567	.	T	G	.	.	MAF_INRAE=39.241;MAF_USDA=8.824
NC_035099.1	15094622	.	T	G	.	.	MAF_INRAE=47.468;MAF_USDA=38.824
NC_035099.1	15094670	.	C	T	.	.	MAF_INRAE=14.167;MAF_USDA=7.059
NC_035099.1	15094685	.	A	T	.	.	MAF_USDA=3.279
NC_035099.1	15094698	.	G	T	.	.	MAF_USDA=3.279
NC_035099.1	15094742	.	A	C	.	.	MAF_INRAE=20.833;MAF_USDA=10.417
NC_035099.1	15094751	.	A	G	.	.	MAF_USDA=1.639
NC_035099.1	15094781	.	T	G	.	.	MAF_USDA=1.639
NC_035099.1	15094810	.	G	A	.	.	MAF_USDA=4.098
NC_035099.1	15094854	.	A	T	.	.	MAF_INRAE=39.873;MAF_USDA=5.294
NC_035099.1	15094866	.	A	T	.	.	MAF_INRAE=39.873;MAF_USDA=4.167
NC_035099.1	15094986	.	T	C	.	.	MAF_USDA=1.639
NC_035099.1	15095044	.	A	C	.	.	MAF_INRAE=20.253;MAF_USDA=13.529
NC_035099.1	15095081	.	T	C	.	.	MAF_INRAE=41.139;MAF_USDA=15.294
NC_035099.1	15095123	.	T	A	.	.	MAF_USDA=17.213
NC_035099.1	15095152	.	T	C	.	.	MAF_INRAE=41.772;MAF_USDA=14.118
NC_035099.1	15095244	.	C	G	.	.	MAF_INRAE=41.139;MAF_USDA=4.167
NC_035099.1	15095256	.	T	C	.	.	MAF_USDA=1.639
NC_035099.1	15095330	.	T	A	.	.	MAF_INRAE=40.506;MAF_USDA=12.353
NC_035099.1	15095331	.	A	T	.	.	MAF_INRAE=38.333;MAF_USDA=12.353
NC_035099.1	15095337	.	A	G	.	.	MAF_INRAE=40.506;MAF_USDA=15.294
NC_035099.1	15095377	.	T	C	.	.	MAF_USDA=1.639
NC_035099.1	15095423	.	C	T	.	.	MAF_USDA=2.459
NC_035099.1	15095427	.	C	T	.	.	MAF_INRAE=41.772;MAF_USDA=16.471
NC_035099.1	15095470	.	A	G	.	.	MAF_USDA=4.098
NC_035099.1	15095482	.	A	C	.	.	MAF_INRAE=38.333;MAF_USDA=14.706
NC_035099.1	15095483	.	G	A	.	.	MAF_USDA=9.836
NC_035099.1	15095498	.	A	C	.	.	MAF_USDA=1.639
NC_035099.1	15095595	.	C	A	.	.	MAF_USDA=4.918
NC_035099.1	15095612	.	G	A	.	.	MAF_USDA=1.639
NC_035099.1	15095696	.	G	A	.	.	MAF_USDA=1.639
NC_035099.1	15095732	.	A	C	.	.	MAF_INRAE=5.263;MAF_USDA=1.765
NC_035099.1	15095783	.	A	G	.	.	MAF_USDA=4.098
NC_035099.1	15095814	.	C	T	.	.	MAF_USDA=15.294
NC_035099.1	15095946	.	T	G	.	.	MAF_USDA=4.098
NC_035099.1	15095952	.	A	T	.	.	MAF_INRAE=8.861;MAF_USDA=7.377
NC_035099.1	15096100	.	A	T	.	.	MAF_USDA=14.583
NC_035099.1	15096102	.	G	A	.	.	MAF_USDA=14.583
NC_035099.1	15096164	.	A	G	.	.	MAF_USDA=12.295
NC_035099.1	15096176	.	G	A	.	.	MAF_USDA=4.098
NC_035099.1	15096225	.	G	A	.	.	MAF_USDA=16.393
NC_035099.1	15096327	.	A	T	.	.	MAF_INRAE=37.5;MAF_USDA=14.118
NC_035099.1	15096347	.	C	G	.	.	MAF_USDA=2.459
NC_035099.1	15096355	.	T	C	.	.	MAF_USDA=4.918
NC_035099.1	15096416	.	G	A	.	.	MAF_USDA=17.213
NC_035099.1	15096438	.	G	A	.	.	MAF_USDA=16.393
NC_035099.1	15096506	.	G	T	.	.	MAF_USDA=2.459
NC_035099.1	15096579	.	C	A	.	.	MAF_USDA=16.667
NC_035099.1	15096598	.	A	T	.	.	MAF_USDA=4.918
NC_035099.1	15096686	.	G	A	.	.	MAF_USDA=22.619
NC_035099.1	15096792	.	C	T	.	.	MAF_USDA=4.167
NC_035099.1	15096846	.	A	G	.	.	MAF_INRAE=40.0
NC_035099.1	15096882	.	G	A	.	.	MAF_USDA=4.098
NC_035099.1	15096968	.	C	T	.	.	MAF_USDA=12.295
NC_035099.1	15097016	.	T	C	.	.	MAF_INRAE=6.329;MAF_USDA=8.235
NC_035099.1	15097076	.	G	A	.	.	MAF_INRAE=15.0;MAF_USDA=7.059
NC_035099.1	15097163	.	A	G	.	.	MAF_USDA=16.393
NC_035099.1	15097182	.	G	A	.	.	MAF_USDA=3.279
NC_035099.1	15097218	.	A	T	.	.	MAF_INRAE=38.333;MAF_USDA=14.118
NC_035099.1	15097226	.	C	A	.	.	MAF_USDA=1.639
NC_035099.1	15097228	.	A	C	.	.	MAF_INRAE=11.392;MAF_USDA=7.059
NC_035099.1	15097246	.	G	A	.	.	MAF_USDA=4.098
NC_035099.1	15097349	.	TAAAAAAG	TAAAAAAA	.	.	MAF_USDA=27.083
NC_035099.1	15097356	.	G	A	.	.	MAF_INRAE=46.667
NC_035099.1	15097405	.	A	C	.	.	MAF_INRAE=10.526;MAF_USDA=1.765
NC_035099.1	15097406	.	C	T	.	.	MAF_INRAE=42.405;MAF_USDA=4.118
NC_035099.1	15097425	.	C	T	.	.	MAF_INRAE=5.696;MAF_USDA=8.197
NC_035099.1	15097435	.	C	T	.	.	MAF_USDA=4.118
NC_035099.1	15097451	.	G	C	.	.	MAF_USDA=22.917
NC_035099.1	15097460	.	A	G	.	.	MAF_USDA=1.639
NC_035099.1	15097479	.	G	A	.	.	MAF_INRAE=14.167;MAF_USDA=10.0
NC_035099.1	15097507	.	C	A	.	.	MAF_USDA=3.279
NC_035099.1	15097533	.	C	T	.	.	MAF_INRAE=8.861;MAF_USDA=6.667
NC_035099.1	15097619	.	C	A	.	.	MAF_INRAE=10.526;MAF_USDA=1.786
NC_035099.1	15097656	.	A	G	.	.	MAF_INRAE=41.772;MAF_USDA=4.167
NC_035099.1	15097668	.	G	A	.	.	MAF_USDA=16.667
NC_035099.1	15097715	.	C	A	.	.	MAF_USDA=1.667
NC_035099.1	15097729	.	A	G	.	.	MAF_USDA=16.667
NC_035099.1	15097731	.	G	A	.	.	MAF_USDA=16.667
NC_035099.1	15097778	.	A	G	.	.	MAF_INRAE=38.333;MAF_USDA=14.286
NC_035099.1	15097785	.	C	T	.	.	MAF_INRAE=21.667;MAF_USDA=3.571
NC_035099.1	15097791	.	C	A	.	.	MAF_USDA=16.667
NC_035099.1	15097826	.	G	A	.	.	MAF_USDA=1.667
NC_035099.1	15097842	.	A	T	.	.	MAF_USDA=1.667
NC_035099.1	15097843	.	T	G	.	.	MAF_USDA=16.667
NC_035099.1	15097844	.	A	T	.	.	MAF_INRAE=40.506;MAF_USDA=23.81
NC_035099.1	15097879	.	A	C	.	.	MAF_USDA=4.167
NC_035099.1	15097910	.	C	G	.	.	MAF_INRAE=10.526;MAF_USDA=1.765
NC_035099.1	15097920	.	C	T	.	.	MAF_INRAE=12.025;MAF_USDA=15.882
NC_035099.1	15097953	.	A	G	.	.	MAF_INRAE=41.772;MAF_USDA=4.167
NC_035099.1	15098016	.	G	A	.	.	MAF_USDA=4.098
NC_035099.1	15098062	.	G	C	.	.	MAF_USDA=17.213
NC_035099.1	15098066	.	C	T	.	.	MAF_USDA=4.918
NC_035099.1	15098128	.	C	A	.	.	MAF_INRAE=41.772;MAF_USDA=4.167
NC_035099.1	15098226	.	A	G	.	.	MAF_USDA=3.279
NC_035099.1	15098251	.	C	T	.	.	MAF_INRAE=5.263;MAF_USDA=1.765
NC_035099.1	15098284	.	C	A	.	.	MAF_USDA=2.459
NC_035099.1	15098294	.	C	G	.	.	MAF_INRAE=41.772;MAF_USDA=15.882
NC_035099.1	15098318	.	C	A	.	.	MAF_USDA=3.279
NC_035099.1	15098320	.	A	T	.	.	MAF_USDA=4.098
NC_035099.1	15098366	.	G	T	.	.	MAF_USDA=4.098
NC_035099.1	15098389	.	A	C	.	.	MAF_USDA=1.639
NC_035099.1	15098421	.	G	T	.	.	MAF_INRAE=6.329;MAF_USDA=11.765
NC_035099.1	15098483	.	T	C	.	.	MAF_USDA=15.574
NC_035099.1	15098500	.	G	A	.	.	MAF_USDA=3.279
NC_035099.1	15098547	.	T	C	.	.	MAF_USDA=2.459
NC_035099.1	15098549	.	A	C	.	.	MAF_USDA=18.852
NC_035099.1	15098562	.	G	A	.	.	MAF_USDA=14.754
NC_035099.1	15098746	.	A	G	.	.	MAF_USDA=4.167
NC_035099.1	15098796	.	C	T	.	.	MAF_INRAE=39.241;MAF_USDA=23.529
NC_035099.1	15098827	.	C	G	.	.	MAF_USDA=4.098
NC_035099.1	15098848	.	G	A	.	.	MAF_INRAE=41.772;MAF_USDA=6.25
NC_035099.1	15098902	.	T	C	.	.	MAF_USDA=13.115
NC_035099.1	15099014	.	T	G	.	.	MAF_INRAE=19.167;MAF_USDA=3.529
NC_035099.1	15099019	.	T	C	.	.	MAF_USDA=1.639
NC_035099.1	15099122	.	T	C	.	.	MAF_INRAE=41.772;MAF_USDA=4.167
NC_035099.1	15099127	.	C	A	.	.	MAF_USDA=16.393
NC_035099.1	15099135	.	G	T	.	.	MAF_USDA=4.918
NC_035099.1	15099170	.	G	T	.	.	MAF_USDA=15.574
NC_035099.1	15099180	.	T	C	.	.	MAF_USDA=2.459
NC_035099.1	15099203	.	A	G	.	.	MAF_USDA=4.918
NC_035099.1	15099221	.	C	A	.	.	MAF_INRAE=17.722;MAF_USDA=41.176
NC_035099.1	15099371	.	G	T	.	.	MAF_INRAE=17.722;MAF_USDA=41.765
NC_035099.1	15099381	.	A	T	.	.	MAF_INRAE=17.722;MAF_USDA=41.176
NC_035099.1	15099386	.	C	T	.	.	MAF_INRAE=40.506;MAF_USDA=4.167
NC_035099.1	15099434	.	G	T	.	.	MAF_USDA=1.639
NC_035099.1	15099435	.	T	C	.	.	MAF_INRAE=41.139;MAF_USDA=4.167
NC_035099.1	15099441	.	C	T	.	.	MAF_INRAE=41.139;MAF_USDA=4.167
NC_035099.1	15099490	.	T	A	.	.	MAF_USDA=20.492
NC_035099.1	15099540	.	C	T	.	.	MAF_INRAE=5.063;MAF_USDA=23.529
NC_035099.1	15099553	.	T	G	.	.	MAF_INRAE=11.392;MAF_USDA=7.059
NC_035099.1	15099606	.	T	G	.	.	MAF_USDA=4.098
NC_035099.1	15099643	.	A	C	.	.	MAF_USDA=1.639
NC_035099.1	15099699	.	G	T	.	.	MAF_USDA=16.393
NC_035099.1	15099701	.	T	C	.	.	MAF_INRAE=8.861;MAF_USDA=7.377
NC_035099.1	15099742	.	T	C	.	.	MAF_USDA=16.393
NC_035099.1	15099785	.	T	C	.	.	MAF_INRAE=41.772;MAF_USDA=4.167
NC_035099.1	15099820	.	T	G	.	.	MAF_USDA=2.083
NC_035099.1	15099850	.	C	A	.	.	MAF_INRAE=17.722;MAF_USDA=40.588
NC_035099.1	15099854	.	A	C	.	.	MAF_USDA=1.765
NC_035099.1	15099858	.	A	C	.	.	MAF_USDA=1.639
NC_035099.1	15099988	.	G	T	.	.	MAF_INRAE=40.506;MAF_USDA=4.167
NC_035099.1	15100037	.	A	C	.	.	MAF_USDA=17.213
NC_035099.1	15100052	.	A	T	.	.	MAF_USDA=17.213
NC_035099.1	15100073	.	T	G	.	.	MAF_INRAE=41.139;MAF_USDA=16.471
NC_035099.1	15100094	.	C	T	.	.	MAF_USDA=6.557
NC_035099.1	15100121	.	C	A	.	.	MAF_INRAE=41.139;MAF_USDA=4.167
NC_035099.1	15100169	.	A	T	.	.	MAF_USDA=3.279
NC_035099.1	15100215	.	A	C	.	.	MAF_USDA=16.393
NC_035099.1	15100248	.	C	T	.	.	MAF_USDA=4.098
NC_035099.1	15100267	.	C	A	.	.	MAF_INRAE=14.167;MAF_USDA=7.059
NC_035099.1	15100428	.	C	A	.	.	MAF_USDA=7.377
NC_035099.1	15100545	.	C	T	.	.	MAF_INRAE=10.526;MAF_USDA=4.167
NC_035099.1	15100558	.	A	C	.	.	MAF_USDA=16.393
NC_035099.1	15100572	.	T	G	.	.	MAF_INRAE=42.405;MAF_USDA=15.294
NC_035099.1	15100595	.	G	A	.	.	MAF_USDA=2.459
NC_035099.1	15100665	.	A	C	.	.	MAF_USDA=16.393
NC_035099.1	15100671	.	C	T	.	.	MAF_USDA=4.918
NC_035099.1	15100672	.	G	T	.	.	MAF_INRAE=39.873;MAF_USDA=21.765
NC_035099.1	15100717	.	A	G	.	.	MAF_USDA=4.098
NC_035099.1	15100746	.	T	C	.	.	MAF_INRAE=41.772;MAF_USDA=4.167
NC_035099.1	15100763	.	T	C	.	.	MAF_USDA=4.098
NC_035099.1	15100906	.	T	C	.	.	MAF_INRAE=40.506;MAF_USDA=4.167
NC_035099.1	15100958	.	T	A	.	.	MAF_INRAE=40.506;MAF_USDA=4.167
NC_035099.1	15101052	.	A	T	.	.	MAF_USDA=16.667
NC_035099.1	15101074	.	C	T	.	.	MAF_USDA=4.098
NC_035099.1	15101075	.	G	A	.	.	MAF_USDA=2.459
NC_035099.1	15101078	.	G	T	.	.	MAF_USDA=1.667
NC_035099.1	15101282	.	C	G	.	.	MAF_INRAE=14.167;MAF_USDA=9.412
NC_035099.1	15101285	.	C	A	.	.	MAF_INRAE=14.167;MAF_USDA=9.412
NC_035099.1	15101289	.	C	T	.	.	MAF_INRAE=17.722;MAF_USDA=40.588
NC_035099.1	15101297	.	G	A	.	.	MAF_INRAE=17.722;MAF_USDA=40.588
NC_035099.1	15101327	.	T	G	.	.	MAF_USDA=12.295
NC_035099.1	15101385	.	A	G	.	.	MAF_USDA=3.333
NC_035099.1	15101482	.	A	T	.	.	MAF_INRAE=4.167;MAF_USDA=27.869
NC_035099.1	15101483	.	A	T	.	.	MAF_USDA=16.393
NC_035099.1	15101484	.	A	T	.	.	MAF_USDA=1.639
NC_035099.1	15101699	.	T	C	.	.	MAF_INRAE=42.405;MAF_USDA=15.294
NC_035099.1	15101702	.	C	T	.	.	MAF_INRAE=39.873;MAF_USDA=24.118
NC_035099.1	15101711	.	C	T	.	.	MAF_USDA=1.639
NC_035099.1	15101727	.	T	C	.	.	MAF_INRAE=41.772;MAF_USDA=4.167
NC_035099.1	15101728	.	A	G	.	.	MAF_USDA=4.918
NC_035099.1	15101746	.	G	A	.	.	MAF_INRAE=1.667
NC_035099.1	15101834	.	A	C	.	.	MAF_USDA=7.377
NC_035099.1	15101845	.	A	C	.	.	MAF_INRAE=41.772;MAF_USDA=14.706
NC_035099.1	15101848	.	A	G	.	.	MAF_INRAE=40.0;MAF_USDA=14.706
NC_035099.1	15101864	.	G	T	.	.	MAF_USDA=4.098
NC_035099.1	15101879	.	A	C	.	.	MAF_INRAE=14.167;MAF_USDA=7.059
NC_035099.1	15101910	.	A	G	.	.	MAF_USDA=2.459
NC_035099.1	15101953	.	C	T	.	.	MAF_INRAE=14.167;MAF_USDA=6.471
NC_035099.1	15102151	.	A	G	.	.	MAF_INRAE=15.789;MAF_USDA=19.048
NC_035099.1	15102182	.	T	C	.	.	MAF_USDA=2.542
NC_035099.1	15102236	.	T	G	.	.	MAF_USDA=15.574
NC_035099.1	15102259	.	G	A	.	.	MAF_USDA=5.738
NC_035099.1	15102278	.	T	C	.	.	MAF_USDA=2.353
NC_035099.1	15102315	.	G	A	.	.	MAF_USDA=2.353
NC_035099.1	15102373	.	G	A	.	.	MAF_USDA=3.279
NC_035099.1	15102374	.	C	T	.	.	MAF_INRAE=6.329
NC_035099.1	15102420	.	T	A	.	.	MAF_INRAE=3.333;MAF_USDA=4.098
NC_035099.1	15102431	.	C	T	.	.	MAF_INRAE=40.506;MAF_USDA=24.706
NC_035099.1	15102481	.	T	G	.	.	MAF_INRAE=46.203;MAF_USDA=21.176
NC_035099.1	15102493	.	G	A	.	.	MAF_INRAE=40.506;MAF_USDA=14.706
NC_035099.1	15102498	.	A	T	.	.	MAF_USDA=15.833
NC_035099.1	15102499	.	A	T	.	.	MAF_USDA=15.0
NC_035099.1	15102573	.	C	T	.	.	MAF_INRAE=37.5;MAF_USDA=12.941
NC_035099.1	15102607	.	T	G	.	.	MAF_INRAE=41.772;MAF_USDA=4.167
NC_035099.1	15102639	.	G	T	.	.	MAF_USDA=5.0
NC_035099.1	15102671	.	C	A	.	.	MAF_USDA=4.098
NC_035099.1	15102737	.	A	T	.	.	MAF_INRAE=12.025;MAF_USDA=15.882
NC_035099.1	15102746	.	T	A	.	.	MAF_INRAE=41.772;MAF_USDA=14.706
NC_035099.1	15102849	.	T	A	.	.	MAF_USDA=15.574
NC_035099.1	15102859	.	A	G	.	.	MAF_INRAE=41.139;MAF_USDA=4.167
NC_035099.1	15102863	.	A	C	.	.	MAF_USDA=13.934
NC_035099.1	15102928	.	A	C	.	.	MAF_USDA=4.918
NC_035099.1	15102959	.	T	A	.	.	MAF_USDA=4.098
NC_035099.1	15103068	.	G	A	.	.	MAF_USDA=9.836
NC_035099.1	15103070	.	G	A	.	.	MAF_INRAE=41.772;MAF_USDA=15.294
NC_035099.1	15103107	.	T	A	.	.	MAF_USDA=14.754
NC_035099.1	15103117	.	C	A	.	.	MAF_USDA=6.25
NC_035099.1	15103129	.	C	A	.	.	MAF_USDA=6.25
NC_035099.1	15103130	.	A	G	.	.	MAF_INRAE=8.861;MAF_USDA=7.377
NC_035099.1	15103149	.	A	G	.	.	MAF_USDA=14.754
NC_035099.1	15103171	.	G	T	.	.	MAF_USDA=2.459
NC_035099.1	15103177	.	T	A	.	.	MAF_INRAE=41.772;MAF_USDA=14.706
NC_035099.1	15103185	.	A	G	.	.	MAF_USDA=13.115
NC_035099.1	15103194	.	C	T	.	.	MAF_INRAE=10.526;MAF_USDA=1.765
NC_035099.1	15103232	.	A	G	.	.	MAF_USDA=12.295
NC_035099.1	15103244	.	G	A	.	.	MAF_USDA=2.459
NC_035099.1	15103274	.	C	T	.	.	MAF_USDA=15.574
NC_035099.1	15103312	.	C	A	.	.	MAF_INRAE=17.722;MAF_USDA=41.176
NC_035099.1	15103432	.	C	T	.	.	MAF_USDA=2.459
NC_035099.1	15103457	.	T	C	.	.	MAF_INRAE=41.139;MAF_USDA=4.167
NC_035099.1	15103477	.	C	T	.	.	MAF_USDA=4.167
NC_035099.1	15103500	.	T	C	.	.	MAF_INRAE=41.139;MAF_USDA=4.167
NC_035099.1	15103512	.	G	T	.	.	MAF_USDA=15.574
NC_035099.1	15103572	.	A	G	.	.	MAF_INRAE=8.861;MAF_USDA=6.557
NC_035099.1	15103583	.	C	T	.	.	MAF_INRAE=17.722;MAF_USDA=41.176
NC_035099.1	15103584	.	A	G	.	.	MAF_INRAE=13.333;MAF_USDA=41.176
NC_035099.1	15103609	.	G	A	.	.	MAF_INRAE=37.5;MAF_USDA=14.118
NC_035099.1	15103613	.	C	A	.	.	MAF_USDA=6.557
NC_035099.1	15103662	.	T	A	.	.	MAF_INRAE=42.405;MAF_USDA=15.882
NC_035099.1	15103736	.	T	G	.	.	MAF_INRAE=8.228;MAF_USDA=7.5
NC_035099.1	15103761	.	T	C	.	.	MAF_INRAE=17.722;MAF_USDA=41.176
NC_035099.1	15103769	.	C	T	.	.	MAF_USDA=4.098
NC_035099.1	15103784	.	C	A	.	.	MAF_USDA=2.459
NC_035099.1	15103798	.	T	C	.	.	MAF_INRAE=41.772;MAF_USDA=15.882
NC_035099.1	15103819	.	A	G	.	.	MAF_USDA=4.098
NC_035099.1	15103825	.	A	T	.	.	MAF_USDA=4.098
NC_035099.1	15103859	.	C	T	.	.	MAF_INRAE=25.0;MAF_USDA=10.417
NC_035099.1	15103863	.	G	C	.	.	MAF_USDA=4.098
NC_035099.1	15103892	.	G	T	.	.	MAF_USDA=4.098
NC_035099.1	15103902	.	C	A	.	.	MAF_USDA=3.279
NC_035099.1	15103925	.	T	C	.	.	MAF_INRAE=41.139;MAF_USDA=4.167
NC_035099.1	15103926	.	C	A	.	.	MAF_USDA=1.639
NC_035099.1	15104039	.	A	G	.	.	MAF_USDA=4.098
NC_035099.1	15104046	.	C	A	.	.	MAF_USDA=14.754
NC_035099.1	15104049	.	T	G	.	.	MAF_USDA=11.475
NC_035099.1	15104101	.	C	A	.	.	MAF_INRAE=5.696;MAF_USDA=8.197
NC_035099.1	15104166	.	C	T	.	.	MAF_USDA=4.918
NC_035099.1	15104209	.	T	A	.	.	MAF_USDA=4.098
NC_035099.1	15104212	.	T	A	.	.	MAF_INRAE=17.722;MAF_USDA=44.706
NC_035099.1	15104246	.	T	G	.	.	MAF_USDA=2.459
NC_035099.1	15104271	.	C	T	.	.	MAF_USDA=1.639
NC_035099.1	15104311	.	A	T	.	.	MAF_INRAE=47.368
NC_035099.1	15104345	.	G	C	.	.	MAF_INRAE=3.333;MAF_USDA=2.459
NC_035099.1	15104346	.	A	G	.	.	MAF_USDA=2.459
NC_035099.1	15104372	.	G	T	.	.	MAF_USDA=4.098
NC_035099.1	15104437	.	G	A	.	.	MAF_USDA=10.656
NC_035099.1	15104449	.	C	T	.	.	MAF_USDA=1.639
NC_035099.1	15104474	.	A	G	.	.	MAF_USDA=18.033
NC_035099.1	15104524	.	C	T	.	.	MAF_USDA=4.098
NC_035099.1	15104536	.	G	T	.	.	MAF_USDA=17.213
NC_035099.1	15104546	.	G	T	.	.	MAF_USDA=4.098
NC_035099.1	15104547	.	A	G	.	.	MAF_USDA=4.098
NC_035099.1	15104604	.	G	A	.	.	MAF_USDA=6.557
NC_035099.1	15104614	.	A	G	.	.	MAF_INRAE=14.167;MAF_USDA=7.059
NC_035099.1	15104641	.	A	T	.	.	MAF_INRAE=5.696;MAF_USDA=7.377
NC_035099.1	15104646	.	A	C	.	.	MAF_USDA=4.098
NC_035099.1	15104733	.	C	T	.	.	MAF_INRAE=8.861;MAF_USDA=4.918
NC_035099.1	15104743	.	A	C	.	.	MAF_USDA=4.918
NC_035099.1	15104752	.	A	G	.	.	MAF_USDA=2.459
NC_035099.1	15104753	.	C	A	.	.	MAF_USDA=2.459
NC_035099.1	15104764	.	A	G	.	.	MAF_INRAE=41.772;MAF_USDA=4.167
NC_035099.1	15104819	.	G	T	.	.	MAF_USDA=18.033
NC_035099.1	15104849	.	G	T	.	.	MAF_USDA=7.377
NC_035099.1	15104918	.	G	A	.	.	MAF_INRAE=8.861;MAF_USDA=7.377
NC_035099.1	15104925	.	T	G	.	.	MAF_INRAE=1.667;MAF_USDA=4.918
NC_035099.1	15105050	.	T	G	.	.	MAF_USDA=4.098
NC_035099.1	15105113	.	C	T	.	.	MAF_INRAE=40.506;MAF_USDA=23.529
NC_035099.1	15105314	.	T	G	.	.	MAF_USDA=1.639
NC_035099.1	15105319	.	T	A	.	.	MAF_USDA=4.098
NC_035099.1	15105387	.	C	T	.	.	MAF_INRAE=8.861;MAF_USDA=5.738
NC_035099.1	15105433	.	A	G	.	.	MAF_USDA=4.098
NC_035099.1	15105468	.	T	C	.	.	MAF_INRAE=5.696;MAF_USDA=7.377
NC_035099.1	15105497	.	G	T	.	.	MAF_USDA=2.459
NC_035099.1	15105564	.	C	T	.	.	MAF_INRAE=5.063;MAF_USDA=22.353
NC_035099.1	15105580	.	C	T	.	.	MAF_USDA=22.951
NC_035099.1	15105673	.	G	A	.	.	MAF_INRAE=14.167;MAF_USDA=7.059
NC_035099.1	15105675	.	T	C	.	.	MAF_USDA=4.918
NC_035099.1	15105703	.	G	C	.	.	MAF_INRAE=17.722;MAF_USDA=31.25
NC_035099.1	15105823	.	G	A	.	.	MAF_USDA=4.098
NC_035099.1	15105865	.	C	T	.	.	MAF_USDA=4.098
NC_035099.1	15105893	.	A	G	.	.	MAF_USDA=1.639
NC_035099.1	15105937	.	A	G	.	.	MAF_USDA=4.098
NC_035099.1	15105986	.	A	T	.	.	MAF_INRAE=11.392;MAF_USDA=6.471
NC_035099.1	15106004	.	A	C	.	.	MAF_USDA=21.311
NC_035099.1	15106069	.	C	A	.	.	MAF_USDA=1.639
NC_035099.1	15106087	.	G	A	.	.	MAF_USDA=18.033
NC_035099.1	15106091	.	A	G	.	.	MAF_INRAE=41.772;MAF_USDA=17.059
NC_035099.1	15106258	.	A	T	.	.	MAF_INRAE=41.772;MAF_USDA=17.059
NC_035099.1	15106292	.	T	G	.	.	MAF_USDA=4.098
NC_035099.1	15106473	.	C	G	.	.	MAF_INRAE=11.392;MAF_USDA=5.882
NC_035099.1	15106523	.	G	T	.	.	MAF_INRAE=41.772;MAF_USDA=16.471
NC_035099.1	15106536	.	C	T	.	.	MAF_USDA=3.279
NC_035099.1	15106549	.	T	C	.	.	MAF_USDA=3.279
NC_035099.1	15106584	.	T	G	.	.	MAF_INRAE=41.772;MAF_USDA=4.167
NC_035099.1	15106627	.	G	A	.	.	MAF_USDA=13.934
NC_035099.1	15106668	.	C	T	.	.	MAF_USDA=7.377
NC_035099.1	15106701	.	T	G	.	.	MAF_INRAE=12.025;MAF_USDA=45.882
NC_035099.1	15106702	.	T	G	.	.	MAF_INRAE=7.5;MAF_USDA=45.882
NC_035099.1	15106750	.	G	A	.	.	MAF_USDA=18.033
NC_035099.1	15106757	.	G	T	.	.	MAF_USDA=18.033
NC_035099.1	15106827	.	G	T	.	.	MAF_USDA=4.098
NC_035099.1	15106886	.	A	C	.	.	MAF_USDA=17.059
NC_035099.1	15106890	.	T	G	.	.	MAF_INRAE=2.5
NC_035099.1	15106912	.	C	A	.	.	MAF_USDA=2.459
NC_035099.1	15106915	.	A	C	.	.	MAF_USDA=4.098
NC_035099.1	15106975	.	G	T	.	.	MAF_USDA=17.213
NC_035099.1	15107020	.	G	C	.	.	MAF_USDA=1.639
NC_035099.1	15107047	.	G	T	.	.	MAF_USDA=1.639
NC_035099.1	15107091	.	A	G	.	.	MAF_USDA=2.459
NC_035099.1	15107099	.	A	T	.	.	MAF_INRAE=22.152;MAF_USDA=8.824
NC_035099.1	15107140	.	C	A	.	.	MAF_USDA=1.639
NC_035099.1	15107154	.	T	G	.	.	MAF_INRAE=5.063;MAF_USDA=24.118
NC_035099.1	15107214	.	G	T	.	.	MAF_INRAE=11.392;MAF_USDA=8.235
NC_035099.1	15107232	.	T	C	.	.	MAF_USDA=4.098
NC_035099.1	15107234	.	T	C	.	.	MAF_USDA=22.131
NC_035099.1	15107317	.	C	G	.	.	MAF_USDA=4.098
NC_035099.1	15107369	.	G	A	.	.	MAF_INRAE=2.632;MAF_USDA=1.765
NC_035099.1	15107412	.	A	C	.	.	MAF_INRAE=41.772;MAF_USDA=20.0
NC_035099.1	15107492	.	C	A	.	.	MAF_USDA=3.279
NC_035099.1	15107575	.	G	T	.	.	MAF_USDA=2.459
NC_035099.1	15107593	.	A	G	.	.	MAF_USDA=14.754
NC_035099.1	15107694	.	A	G	.	.	MAF_INRAE=12.025;MAF_USDA=8.197
NC_035099.1	15107766	.	A	G	.	.	MAF_INRAE=41.139
NC_035099.1	15107771	.	C	T	.	.	MAF_INRAE=41.139
NC_035099.1	15107899	.	A	C	.	.	MAF_USDA=1.639
NC_035099.1	15107902	.	T	G	.	.	MAF_USDA=4.918
NC_035099.1	15107909	.	T	G	.	.	MAF_INRAE=2.5
NC_035099.1	15107936	.	A	G	.	.	MAF_INRAE=34.81;MAF_USDA=19.412
NC_035099.1	15107984	.	T	C	.	.	MAF_INRAE=2.5;MAF_USDA=1.639
NC_035099.1	15107990	.	T	C	.	.	MAF_INRAE=2.5
NC_035099.1	15108088	.	A	G	.	.	MAF_INRAE=14.167;MAF_USDA=7.059
NC_035099.1	15108248	.	C	A	.	.	MAF_USDA=4.098
NC_035099.1	15108249	.	C	T	.	.	MAF_USDA=14.754
NC_035099.1	15108260	.	G	T	.	.	MAF_USDA=1.639
NC_035099.1	15108320	.	C	A	.	.	MAF_INRAE=32.911;MAF_USDA=17.059
NC_035099.1	15108327	.	C	A	.	.	MAF_USDA=4.098
NC_035099.1	15108343	.	G	T	.	.	MAF_USDA=2.353
NC_035099.1	15108354	.	G	T	.	.	MAF_USDA=2.459
NC_035099.1	15108466	.	A	C	.	.	MAF_INRAE=25.316;MAF_USDA=34.706
NC_035099.1	15108488	.	C	T	.	.	MAF_INRAE=13.291;MAF_USDA=10.588
NC_035099.1	15108497	.	C	A	.	.	MAF_INRAE=11.392;MAF_USDA=6.471
NC_035099.1	15108500	.	T	C	.	.	MAF_USDA=1.639
NC_035099.1	15108501	.	T	G	.	.	MAF_USDA=1.639
NC_035099.1	15108505	.	C	A	.	.	MAF_USDA=1.639
NC_035099.1	15108507	.	T	G	.	.	MAF_USDA=1.639
NC_035099.1	15108561	.	A	C	.	.	MAF_INRAE=11.392;MAF_USDA=6.471
NC_035099.1	15108565	.	C	A	.	.	MAF_USDA=4.098
NC_035099.1	15108590	.	C	A	.	.	MAF_USDA=2.459
NC_035099.1	15108616	.	C	T	.	.	MAF_INRAE=5.696;MAF_USDA=9.016
NC_035099.1	15108651	.	A	T	.	.	MAF_INRAE=2.5
NC_035099.1	15108668	.	G	A	.	.	MAF_USDA=4.918
NC_035099.1	15108678	.	G	A	.	.	MAF_INRAE=2.5;MAF_USDA=13.115
NC_035099.1	15108711	.	A	G	.	.	MAF_USDA=3.279
NC_035099.1	15108751	.	G	A	.	.	MAF_USDA=1.639
NC_035099.1	15108795	.	T	G	.	.	MAF_USDA=3.279
NC_035099.1	15108824	.	C	T	.	.	MAF_USDA=1.639
NC_035099.1	15108927	.	T	C	.	.	MAF_INRAE=25.316;MAF_USDA=32.941
NC_035099.1	15108940	.	C	T	.	.	MAF_INRAE=8.333;MAF_USDA=6.471
NC_035099.1	15108941	.	G	A	.	.	MAF_INRAE=41.667;MAF_USDA=33.529
NC_035099.1	15108966	.	T	A	.	.	MAF_USDA=4.918
NC_035099.1	15109017	.	A	G	.	.	MAF_INRAE=13.291;MAF_USDA=10.0
NC_035099.1	15109086	.	G	A	.	.	MAF_USDA=4.098
NC_035099.1	15109155	.	C	G	.	.	MAF_USDA=4.098
NC_035099.1	15109182	.	C	T	.	.	MAF_USDA=3.279
NC_035099.1	15109187	.	G	A	.	.	MAF_INRAE=3.165;MAF_USDA=4.918
NC_035099.1	15109203	.	G	A	.	.	MAF_USDA=2.459
NC_035099.1	15109259	.	T	A	.	.	MAF_USDA=4.918
NC_035099.1	15109265	.	C	T	.	.	MAF_INRAE=6.329;MAF_USDA=7.059
NC_035099.1	15109270	.	A	C	.	.	MAF_USDA=4.098
NC_035099.1	15109317	.	T	A	.	.	MAF_INRAE=12.025;MAF_USDA=44.118
NC_035099.1	15109342	.	G	T	.	.	MAF_USDA=3.279
NC_035099.1	15109390	.	T	C	.	.	MAF_INRAE=5.063;MAF_USDA=7.377
NC_035099.1	15109555	.	G	T	.	.	MAF_USDA=3.279
NC_035099.1	15109627	.	T	G	.	.	MAF_INRAE=25.316;MAF_USDA=34.706
NC_035099.1	15109742	.	C	T	.	.	MAF_INRAE=14.167;MAF_USDA=8.235
NC_035099.1	15109826	.	G	T	.	.	MAF_INRAE=25.949;MAF_USDA=35.882
NC_035099.1	15109920	.	G	A	.	.	MAF_USDA=4.098
NC_035099.1	15109950	.	C	T	.	.	MAF_INRAE=25.316;MAF_USDA=32.353
NC_035099.1	15110131	.	C	T	.	.	MAF_USDA=1.639
NC_035099.1	15110217	.	G	A	.	.	MAF_USDA=4.098
NC_035099.1	15110455	.	G	T	.	.	MAF_INRAE=5.063;MAF_USDA=24.706
NC_035099.1	15110491	.	C	A	.	.	MAF_USDA=2.5
NC_035099.1	15110517	.	T	C	.	.	MAF_INRAE=21.053;MAF_USDA=7.059
NC_035099.1	15110535	.	C	G	.	.	MAF_USDA=1.639
NC_035099.1	15113167	.	T	C	.	.	MAF_USDA=2.941
NC_035099.1	15113235	.	T	A	.	.	MAF_INRAE=25.949;MAF_USDA=32.353
NC_035099.1	15113302	.	G	A	.	.	MAF_INRAE=25.316;MAF_USDA=32.353
NC_035099.1	15113371	.	C	A	.	.	MAF_INRAE=8.861;MAF_USDA=4.918
NC_035099.1	15113445	.	C	G	.	.	MAF_USDA=4.098
NC_035099.1	15113473	.	A	G	.	.	MAF_USDA=4.098
NC_035099.1	15113513	.	A	T	.	.	MAF_INRAE=12.025;MAF_USDA=44.118
NC_035099.1	15113571	.	A	G	.	.	MAF_USDA=1.639
NC_035099.1	15113648	.	C	A	.	.	MAF_USDA=2.353
NC_035099.1	15113653	.	C	A	.	.	MAF_INRAE=2.5
NC_035099.1	15113720	.	A	G	.	.	MAF_INRAE=8.228;MAF_USDA=5.738
NC_035099.1	15113835	.	C	A	.	.	MAF_USDA=1.639
NC_035099.1	15113841	.	A	T	.	.	MAF_USDA=4.098
NC_035099.1	15113890	.	A	G	.	.	MAF_INRAE=2.5
NC_035099.1	15113903	.	G	A	.	.	MAF_INRAE=12.025;MAF_USDA=44.118
NC_035099.1	15113930	.	G	T	.	.	MAF_USDA=11.475
NC_035099.1	15113938	.	A	T	.	.	MAF_INRAE=6.329;MAF_USDA=8.824
NC_035099.1	15114087	.	A	G	.	.	MAF_USDA=4.098
NC_035099.1	15114089	.	T	C	.	.	MAF_USDA=9.016
NC_035099.1	15114098	.	G	A	.	.	MAF_USDA=2.459
NC_035099.1	15114153	.	C	T	.	.	MAF_INRAE=25.316;MAF_USDA=34.118
NC_035099.1	15114169	.	A	T	.	.	MAF_INRAE=32.911;MAF_USDA=25.882
NC_035099.1	15114176	.	C	A	.	.	MAF_INRAE=25.316;MAF_USDA=31.176
NC_035099.1	15114227	.	A	T	.	.	MAF_INRAE=11.392;MAF_USDA=6.471
NC_035099.1	15114261	.	T	G	.	.	MAF_INRAE=32.911;MAF_USDA=31.765
NC_035099.1	15114278	.	G	A	.	.	MAF_INRAE=44.937;MAF_USDA=12.941
NC_035099.1	15114281	.	T	C	.	.	MAF_USDA=4.098
NC_035099.1	15114334	.	C	A	.	.	MAF_INRAE=33.544;MAF_USDA=20.0
NC_035099.1	15114382	.	G	C	.	.	MAF_INRAE=42.405;MAF_USDA=4.167
NC_035099.1	15114432	.	T	G	.	.	MAF_INRAE=14.167;MAF_USDA=7.059
NC_035099.1	15114455	.	A	G	.	.	MAF_INRAE=34.81;MAF_USDA=20.0
NC_035099.1	15114482	.	G	A	.	.	MAF_INRAE=34.81;MAF_USDA=20.0
NC_035099.1	15114516	.	A	C	.	.	MAF_INRAE=21.519;MAF_USDA=20.588
NC_035099.1	15114546	.	A	T	.	.	MAF_USDA=4.167
NC_035099.1	15114571	.	T	C	.	.	MAF_INRAE=22.152;MAF_USDA=19.412
NC_035099.1	15114591	.	A	G	.	.	MAF_INRAE=22.152;MAF_USDA=22.353
NC_035099.1	15114608	.	T	C	.	.	MAF_INRAE=25.949;MAF_USDA=30.0
NC_035099.1	15114615	.	C	T	.	.	MAF_USDA=2.353
NC_035099.1	15114620	.	G	A	.	.	MAF_INRAE=25.316;MAF_USDA=30.0
NC_035099.1	15114663	.	G	A	.	.	MAF_INRAE=2.5
NC_035099.1	15114807	.	T	C	.	.	MAF_USDA=9.016
NC_035099.1	15114809	.	G	A	.	.	MAF_USDA=5.738
NC_035099.1	15114819	.	A	T	.	.	MAF_INRAE=6.329;MAF_USDA=7.059
NC_035099.1	15114860	.	A	C	.	.	MAF_USDA=9.836
NC_035099.1	15114969	.	A	G	.	.	MAF_INRAE=11.392;MAF_USDA=6.471
NC_035099.1	15114990	.	G	T	.	.	MAF_USDA=4.098
NC_035099.1	15115016	.	T	A	.	.	MAF_USDA=3.279
NC_035099.1	15115033	.	G	A	.	.	MAF_USDA=4.098
NC_035099.1	15115088	.	C	T	.	.	MAF_INRAE=6.329;MAF_USDA=8.235
NC_035099.1	15115131	.	T	C	.	.	MAF_INRAE=24.684;MAF_USDA=44.118
NC_035099.1	15115195	.	G	A	.	.	MAF_USDA=3.279
NC_035099.1	15115281	.	C	T	.	.	MAF_INRAE=10.127;MAF_USDA=5.738
NC_035099.1	15115300	.	G	A	.	.	MAF_INRAE=6.962;MAF_USDA=37.059
NC_035099.1	15115355	.	A	C	.	.	MAF_USDA=30.328
NC_035099.1	15115401	.	G	A	.	.	MAF_USDA=2.459
NC_035099.1	15115413	.	C	T	.	.	MAF_USDA=4.098
NC_035099.1	15115425	.	A	G	.	.	MAF_USDA=4.098
NC_035099.1	15115497	.	T	C	.	.	MAF_USDA=1.639
NC_035099.1	15115552	.	A	G	.	.	MAF_USDA=3.279
NC_035099.1	15115561	.	G	C	.	.	MAF_USDA=4.918
NC_035099.1	15115611	.	G	A	.	.	MAF_INRAE=10.127;MAF_USDA=6.557
NC_035099.1	15115612	.	A	G	.	.	MAF_INRAE=3.333;MAF_USDA=35.246
NC_035099.1	15115623	.	G	T	.	.	MAF_INRAE=41.772;MAF_USDA=4.167
NC_035099.1	15115637	.	C	A	.	.	MAF_INRAE=2.5;MAF_USDA=18.033
NC_035099.1	15115757	.	C	T	.	.	MAF_USDA=9.016
NC_035099.1	15115761	.	A	G	.	.	MAF_INRAE=6.667
NC_035099.1	15115766	.	A	T	.	.	MAF_INRAE=6.667
NC_035099.1	15115792	.	C	T	.	.	MAF_INRAE=8.333
NC_035099.1	15115793	.	A	G	.	.	MAF_INRAE=7.5
NC_035099.1	15115801	.	C	T	.	.	MAF_INRAE=7.5
NC_035099.1	15115832	.	G	A	.	.	MAF_INRAE=7.5
NC_035099.1	15115834	.	A	T	.	.	MAF_INRAE=7.5
NC_035099.1	15115837	.	A	T	.	.	MAF_INRAE=7.5
NC_035099.1	15115838	.	A	G	.	.	MAF_INRAE=7.5
NC_035099.1	15115844	.	T	A	.	.	MAF_INRAE=14.167;MAF_USDA=6.471
NC_035099.1	15115852	.	T	A	.	.	MAF_INRAE=7.5;MAF_USDA=8.197
NC_035099.1	15115860	.	T	A	.	.	MAF_INRAE=6.667;MAF_USDA=10.0
NC_035099.1	15115867	.	C	A	.	.	MAF_INRAE=19.167;MAF_USDA=15.882
NC_035099.1	15115871	.	A	G	.	.	MAF_INRAE=3.333;MAF_USDA=9.016
NC_035099.1	15115877	.	T	A	.	.	MAF_INRAE=3.333;MAF_USDA=9.412
NC_035099.1	15115878	.	A	C	.	.	MAF_INRAE=3.333;MAF_USDA=11.176
NC_035099.1	15115888	.	C	G	.	.	MAF_INRAE=3.333
NC_035099.1	15115894	.	A	G	.	.	MAF_INRAE=3.333;MAF_USDA=14.118
NC_035099.1	15115908	.	T	A	.	.	MAF_INRAE=1.667;MAF_USDA=8.197
NC_035099.1	15115912	.	G	A	.	.	MAF_INRAE=1.667
NC_035099.1	15116002	.	C	T	.	.	MAF_USDA=3.279
NC_035099.1	15116039	.	A	G	.	.	MAF_INRAE=31.013;MAF_USDA=18.235
NC_035099.1	15116048	.	C	T	.	.	MAF_USDA=2.459
NC_035099.1	15116177	.	A	T	.	.	MAF_INRAE=22.152;MAF_USDA=44.118
NC_035099.1	15116254	.	A	T	.	.	MAF_USDA=6.25
NC_035099.1	15116276	.	T	C	.	.	MAF_USDA=9.016
NC_035099.1	15116333	.	C	G	.	.	MAF_INRAE=2.5;MAF_USDA=9.836
NC_035099.1	15116422	.	G	A	.	.	MAF_USDA=9.836
NC_035099.1	15116441	.	C	T	.	.	MAF_USDA=3.279
NC_035099.1	15116491	.	G	A	.	.	MAF_INRAE=3.333;MAF_USDA=18.852
NC_035099.1	15116570	.	A	G	.	.	MAF_INRAE=36.076;MAF_USDA=40.0
NC_035099.1	15116673	.	T	C	.	.	MAF_INRAE=5.263;MAF_USDA=1.639
NC_035099.1	15116677	.	A	C	.	.	MAF_INRAE=39.167;MAF_USDA=40.0
NC_035099.1	15116685	.	G	A	.	.	MAF_USDA=5.294
NC_035099.1	15116703	.	T	A	.	.	MAF_INRAE=43.038;MAF_USDA=8.333
NC_035099.1	15116717	.	G	T	.	.	MAF_USDA=9.016
NC_035099.1	15116750	.	G	A	.	.	MAF_USDA=1.639
NC_035099.1	15116785	.	C	T	.	.	MAF_USDA=3.279
NC_035099.1	15116865	.	T	A	.	.	MAF_INRAE=21.667
NC_035099.1	15116884	.	T	C	.	.	MAF_USDA=4.098
NC_035099.1	15116920	.	A	G	.	.	MAF_INRAE=5.063
NC_035099.1	15116921	.	T	C	.	.	MAF_INRAE=5.263;MAF_USDA=2.459
NC_035099.1	15116949	.	G	C	.	.	MAF_INRAE=15.833;MAF_USDA=16.471
NC_035099.1	15116961	.	C	A	.	.	MAF_INRAE=10.127;MAF_USDA=27.059
NC_035099.1	15116963	.	G	T	.	.	MAF_USDA=11.475
NC_035099.1	15117127	.	A	G	.	.	MAF_USDA=4.098
NC_035099.1	15117168	.	G	T	.	.	MAF_INRAE=41.772;MAF_USDA=4.706
NC_035099.1	15117184	.	A	T	.	.	MAF_INRAE=10.127;MAF_USDA=7.377
NC_035099.1	15117241	.	T	A	.	.	MAF_INRAE=5.263;MAF_USDA=11.176
NC_035099.1	15117242	.	A	C	.	.	MAF_USDA=21.084
NC_035099.1	15117248	.	T	G	.	.	MAF_USDA=2.5
NC_035099.1	15117258	.	A	G	.	.	MAF_INRAE=41.772;MAF_USDA=4.706
NC_035099.1	15117265	.	T	A	.	.	MAF_INRAE=41.772;MAF_USDA=4.706
NC_035099.1	15117402	.	A	C	.	.	MAF_USDA=4.918
NC_035099.1	15117417	.	G	T	.	.	MAF_USDA=8.197
NC_035099.1	15117554	.	C	A	.	.	MAF_INRAE=5.263;MAF_USDA=11.176
NC_035099.1	15117663	.	G	T	.	.	MAF_USDA=10.656
NC_035099.1	15117703	.	A	G	.	.	MAF_INRAE=9.494;MAF_USDA=27.059
NC_035099.1	15117930	.	G	T	.	.	MAF_USDA=5.882
NC_035099.1	15118068	.	C	T	.	.	MAF_INRAE=15.833;MAF_USDA=22.353
NC_035099.1	15118106	.	G	T	.	.	MAF_INRAE=3.333
NC_035099.1	15118257	.	G	A	.	.	MAF_USDA=6.557
NC_035099.1	15118308	.	A	G	.	.	MAF_INRAE=5.263;MAF_USDA=13.529
NC_035099.1	15118336	.	C	T	.	.	MAF_USDA=4.918
NC_035099.1	15118368	.	T	C	.	.	MAF_INRAE=29.747;MAF_USDA=44.706
NC_035099.1	15118369	.	G	A	.	.	MAF_USDA=5.294
NC_035099.1	15118376	.	T	G	.	.	MAF_INRAE=5.263;MAF_USDA=15.294
NC_035099.1	15118395	.	T	A	.	.	MAF_USDA=4.918
NC_035099.1	15118404	.	T	A	.	.	MAF_INRAE=25.316;MAF_USDA=37.647
NC_035099.1	15118415	.	A	G	.	.	MAF_INRAE=5.263;MAF_USDA=11.176
NC_035099.1	15118432	.	T	G	.	.	MAF_INRAE=42.405;MAF_USDA=4.167
NC_035099.1	15118446	.	G	A	.	.	MAF_USDA=4.918
NC_035099.1	15118498	.	C	T	.	.	MAF_USDA=2.459
NC_035099.1	15118606	.	A	C	.	.	MAF_INRAE=5.063;MAF_USDA=18.235
NC_035099.1	15118616	.	G	T	.	.	MAF_INRAE=19.62;MAF_USDA=32.353
NC_035099.1	15118624	.	G	T	.	.	MAF_INRAE=12.025;MAF_USDA=10.588
NC_035099.1	15118642	.	T	C	.	.	MAF_INRAE=19.62;MAF_USDA=8.824
NC_035099.1	15118748	.	C	A	.	.	MAF_USDA=1.639
NC_035099.1	15118753	.	C	T	.	.	MAF_INRAE=20.253;MAF_USDA=8.824
NC_035099.1	15118792	.	T	C	.	.	MAF_INRAE=2.5;MAF_USDA=4.918
NC_035099.1	15118936	.	A	G	.	.	MAF_INRAE=2.5;MAF_USDA=1.639
NC_035099.1	15118979	.	C	A	.	.	MAF_INRAE=23.418;MAF_USDA=24.118
NC_035099.1	15119000	.	G	T	.	.	MAF_USDA=2.459
NC_035099.1	15119026	.	T	C	.	.	MAF_INRAE=5.263
NC_035099.1	15119200	.	C	T	.	.	MAF_USDA=3.279
NC_035099.1	15119224	.	T	G	.	.	MAF_INRAE=8.861;MAF_USDA=11.176
NC_035099.1	15119264	.	T	C	.	.	MAF_INRAE=5.263;MAF_USDA=1.765
NC_035099.1	15119282	.	A	T	.	.	MAF_INRAE=8.861;MAF_USDA=7.377
NC_035099.1	15119325	.	C	A	.	.	MAF_INRAE=22.152;MAF_USDA=11.176
NC_035099.1	15119358	.	A	C	.	.	MAF_USDA=5.294
NC_035099.1	15119367	.	C	T	.	.	MAF_USDA=2.083
NC_035099.1	15119415	.	G	A	.	.	MAF_INRAE=20.0
NC_035099.1	15119546	.	T	A	.	.	MAF_INRAE=43.671;MAF_USDA=45.882
NC_035099.1	15119584	.	T	A	.	.	MAF_INRAE=41.772;MAF_USDA=4.167
NC_035099.1	15119612	.	C	T	.	.	MAF_INRAE=23.418;MAF_USDA=23.529
NC_035099.1	15119628	.	T	G	.	.	MAF_USDA=4.098
NC_035099.1	15119653	.	A	G	.	.	MAF_USDA=1.639
NC_035099.1	15119866	.	C	T	.	.	MAF_USDA=22.619
NC_035099.1	15119907	.	A	G	.	.	MAF_INRAE=47.5;MAF_USDA=47.5
NC_035099.1	15120095	.	C	T	.	.	MAF_INRAE=14.167;MAF_USDA=8.75
NC_035099.1	15120203	.	C	G	.	.	MAF_INRAE=21.519;MAF_USDA=9.412
NC_035099.1	15120244	.	G	A	.	.	MAF_INRAE=20.833;MAF_USDA=3.529
NC_035099.1	15120306	.	T	A	.	.	MAF_INRAE=26.667
NC_035099.1	15120314	.	C	T	.	.	MAF_INRAE=20.253;MAF_USDA=19.412
NC_035099.1	15120316	.	T	A	.	.	MAF_USDA=2.083
NC_035099.1	15120351	.	C	T	.	.	MAF_USDA=4.167
NC_035099.1	15120354	.	T	C	.	.	MAF_USDA=5.0
NC_035099.1	15120402	.	C	T	.	.	MAF_INRAE=5.263;MAF_USDA=2.941
NC_035099.1	15120488	.	G	A	.	.	MAF_USDA=4.098
NC_035099.1	15120565	.	T	G	.	.	MAF_USDA=2.459
NC_035099.1	15120569	.	T	C	.	.	MAF_USDA=2.459
NC_035099.1	15120589	.	G	A	.	.	MAF_USDA=2.459
NC_035099.1	15120622	.	C	T	.	.	MAF_INRAE=23.418;MAF_USDA=22.941
NC_035099.1	15120631	.	C	A	.	.	MAF_INRAE=47.368;MAF_USDA=4.167
NC_035099.1	15120636	.	A	G	.	.	MAF_USDA=23.529
NC_035099.1	15120637	.	A	T	.	.	MAF_USDA=23.529
NC_035099.1	15120638	.	A	T	.	.	MAF_USDA=23.529
NC_035099.1	15120649	.	C	T	.	.	MAF_INRAE=46.203;MAF_USDA=24.118
NC_035099.1	15120659	.	C	T	.	.	MAF_INRAE=20.886;MAF_USDA=18.824
NC_035099.1	15120680	.	C	A	.	.	MAF_INRAE=22.152;MAF_USDA=10.417
NC_035099.1	15120788	.	A	G	.	.	MAF_INRAE=8.861;MAF_USDA=8.197
NC_035099.1	15120802	.	C	T	.	.	MAF_USDA=1.639
NC_035099.1	15120830	.	T	G	.	.	MAF_USDA=13.934
NC_035099.1	15120884	.	A	T	.	.	MAF_INRAE=8.861;MAF_USDA=6.557
NC_035099.1	15120926	.	G	A	.	.	MAF_INRAE=5.263;MAF_USDA=14.706
NC_035099.1	15120960	.	C	T	.	.	MAF_USDA=8.235
NC_035099.1	15120988	.	C	A	.	.	MAF_USDA=2.459
NC_035099.1	15121021	.	G	A	.	.	MAF_INRAE=31.013;MAF_USDA=35.417
NC_035099.1	15121027	.	T	A	.	.	MAF_INRAE=8.861;MAF_USDA=2.083
NC_035099.1	15121074	.	A	G	.	.	MAF_USDA=13.529
NC_035099.1	15121111	.	A	C	.	.	MAF_INRAE=47.468;MAF_USDA=42.353
NC_035099.1	15121130	.	G	A	.	.	MAF_INRAE=35.443;MAF_USDA=17.059
NC_035099.1	15121139	.	C	G	.	.	MAF_USDA=6.471
NC_035099.1	15121143	.	A	C	.	.	MAF_INRAE=41.772;MAF_USDA=4.167
NC_035099.1	15121151	.	A	G	.	.	MAF_INRAE=42.405;MAF_USDA=42.941
NC_035099.1	15121163	.	T	G	.	.	MAF_INRAE=10.127;MAF_USDA=12.295
NC_035099.1	15121200	.	T	C	.	.	MAF_USDA=2.459
NC_035099.1	15121221	.	G	C	.	.	MAF_USDA=1.639
NC_035099.1	15121249	.	A	G	.	.	MAF_INRAE=26.582;MAF_USDA=40.588
NC_035099.1	15121258	.	A	G	.	.	MAF_USDA=2.459
NC_035099.1	15121268	.	T	A	.	.	MAF_USDA=4.706
NC_035099.1	15121289	.	A	G	.	.	MAF_USDA=10.656
NC_035099.1	15121305	.	G	A	.	.	MAF_INRAE=20.253;MAF_USDA=42.353
NC_035099.1	15121319	.	T	G	.	.	MAF_USDA=4.918
NC_035099.1	15121330	.	C	T	.	.	MAF_INRAE=20.0
NC_035099.1	15121338	.	A	T	.	.	MAF_INRAE=41.772;MAF_USDA=37.059
NC_035099.1	15121352	.	T	A	.	.	MAF_INRAE=46.835;MAF_USDA=25.882
NC_035099.1	15121395	.	C	G	.	.	MAF_USDA=6.557
NC_035099.1	15121435	.	T	A	.	.	MAF_INRAE=3.333
NC_035099.1	15121463	.	G	C	.	.	MAF_USDA=2.459
NC_035099.1	15121512	.	A	G	.	.	MAF_INRAE=26.582;MAF_USDA=14.583
NC_035099.1	15121514	.	G	A	.	.	MAF_INRAE=10.526;MAF_USDA=4.167
NC_035099.1	15121533	.	T	G	.	.	MAF_USDA=2.083
NC_035099.1	15121536	.	T	C	.	.	MAF_USDA=4.167
NC_035099.1	15121539	.	A	T	.	.	MAF_INRAE=5.696;MAF_USDA=18.235
NC_035099.1	15121545	.	C	T	.	.	MAF_INRAE=36.709
NC_035099.1	15121568	.	G	T	.	.	MAF_USDA=2.459
NC_035099.1	15121584	.	C	T	.	.	MAF_INRAE=5.063;MAF_USDA=20.588
NC_035099.1	15121596	.	G	C	.	.	MAF_USDA=1.639
NC_035099.1	15121610	.	C	T	.	.	MAF_USDA=7.377
NC_035099.1	15121614	.	G	A	.	.	MAF_INRAE=31.013;MAF_USDA=24.118
NC_035099.1	15121654	.	G	T	.	.	MAF_USDA=9.016
NC_035099.1	15121670	.	G	C	.	.	MAF_USDA=7.059
NC_035099.1	15121671	.	A	T	.	.	MAF_USDA=7.059
NC_035099.1	15121672	.	A	T	.	.	MAF_USDA=9.836
NC_035099.1	15121677	.	T	G	.	.	MAF_USDA=2.459
NC_035099.1	15121689	.	C	T	.	.	MAF_USDA=2.459
NC_035099.1	15121694	.	C	T	.	.	MAF_USDA=13.115
NC_035099.1	15121699	.	A	G	.	.	MAF_INRAE=25.316;MAF_USDA=29.412
NC_035099.1	15121722	.	C	G	.	.	MAF_INRAE=20.0;MAF_USDA=33.333
NC_035099.1	15121724	.	C	T	.	.	MAF_USDA=4.706
NC_035099.1	15121797	.	G	A	.	.	MAF_INRAE=5.063;MAF_USDA=42.941
NC_035099.1	15121833	.	G	A	.	.	MAF_INRAE=5.063;MAF_USDA=17.647
NC_035099.1	15121844	.	T	G	.	.	MAF_INRAE=25.949;MAF_USDA=30.0
NC_035099.1	15121867	.	T	G	.	.	MAF_USDA=2.459
NC_035099.1	15121881	.	C	A	.	.	MAF_USDA=21.765
NC_035099.1	15121882	.	G	A	.	.	MAF_USDA=4.098
NC_035099.1	15121972	.	C	T	.	.	MAF_INRAE=8.228;MAF_USDA=7.377
NC_035099.1	15122046	.	G	A	.	.	MAF_USDA=4.167
NC_035099.1	15122090	.	T	C	.	.	MAF_INRAE=32.278;MAF_USDA=28.824
NC_035099.1	15122106	.	C	T	.	.	MAF_INRAE=32.278;MAF_USDA=28.824
NC_035099.1	15122134	.	C	A	.	.	MAF_INRAE=32.911;MAF_USDA=28.824
NC_035099.1	15122159	.	T	A	.	.	MAF_USDA=22.353
NC_035099.1	15122242	.	G	A	.	.	MAF_USDA=2.459
NC_035099.1	15122273	.	A	T	.	.	MAF_USDA=2.459
NC_035099.1	15122276	.	G	T	.	.	MAF_USDA=2.459
NC_035099.1	15122278	.	G	T	.	.	MAF_USDA=2.459
NC_035099.1	15122369	.	G	T	.	.	MAF_USDA=2.459
NC_035099.1	15122371	.	C	T	.	.	MAF_USDA=5.738
NC_035099.1	15122387	.	A	C	.	.	MAF_USDA=5.738
NC_035099.1	15122443	.	A	G	.	.	MAF_USDA=2.083
NC_035099.1	15122450	.	G	A	.	.	MAF_INRAE=5.063;MAF_USDA=17.059
NC_035099.1	15122477	.	C	T	.	.	MAF_USDA=1.639
NC_035099.1	15122490	.	G	A	.	.	MAF_USDA=4.918
NC_035099.1	15122491	.	C	T	.	.	MAF_INRAE=15.789;MAF_USDA=29.412
NC_035099.1	15122505	.	A	C	.	.	MAF_INRAE=37.5
NC_035099.1	15122518	.	A	C	.	.	MAF_INRAE=32.911;MAF_USDA=50.0
NC_035099.1	15122540	.	T	A	.	.	MAF_USDA=3.279
NC_035099.1	15122557	.	T	G	.	.	MAF_INRAE=46.203;MAF_USDA=22.353
NC_035099.1	15122564	.	T	C	.	.	MAF_INRAE=14.167;MAF_USDA=7.059
NC_035099.1	15122604	.	C	A	.	.	MAF_USDA=1.639
NC_035099.1	15122613	.	A	C	.	.	MAF_INRAE=20.886;MAF_USDA=25.882
NC_035099.1	15122614	.	G	T	.	.	MAF_INRAE=20.833;MAF_USDA=25.882
NC_035099.1	15122649	.	A	G	.	.	MAF_INRAE=6.962
NC_035099.1	15122665	.	G	T	.	.	MAF_INRAE=20.886;MAF_USDA=27.059
NC_035099.1	15122682	.	G	C	.	.	MAF_INRAE=8.228;MAF_USDA=7.647
NC_035099.1	15122717	.	A	C	.	.	MAF_INRAE=31.646;MAF_USDA=48.824
NC_035099.1	15122731	.	T	A	.	.	MAF_USDA=2.459
NC_035099.1	15122817	.	T	C	.	.	MAF_INRAE=10.526;MAF_USDA=2.941
NC_035099.1	15122860	.	G	C	.	.	MAF_USDA=1.639
NC_035099.1	15123018	.	T	C	.	.	MAF_INRAE=2.5
NC_035099.1	15123075	.	G	C	.	.	MAF_USDA=4.118
NC_035099.1	15123077	.	C	T	.	.	MAF_USDA=4.118
NC_035099.1	15123115	.	C	T	.	.	MAF_INRAE=32.911;MAF_USDA=27.059
NC_035099.1	15123179	.	A	G	.	.	MAF_INRAE=32.911;MAF_USDA=16.471
NC_035099.1	15123227	.	G	T	.	.	MAF_INRAE=14.167;MAF_USDA=7.647
NC_035099.1	15123249	.	C	T	.	.	MAF_USDA=7.647
NC_035099.1	15123268	.	T	G	.	.	MAF_INRAE=21.667;MAF_USDA=10.417
NC_035099.1	15123270	.	A	C	.	.	MAF_USDA=2.459
NC_035099.1	15123295	.	C	A	.	.	MAF_INRAE=15.823;MAF_USDA=35.882
NC_035099.1	15123333	.	T	C	.	.	MAF_INRAE=4.167;MAF_USDA=4.167
NC_035099.1	15123354	.	G	A	.	.	MAF_INRAE=32.911;MAF_USDA=27.059
NC_035099.1	15123388	.	A	G	.	.	MAF_INRAE=17.089;MAF_USDA=38.235
NC_035099.1	15123409	.	T	G	.	.	MAF_USDA=4.098
NC_035099.1	15123481	.	G	T	.	.	MAF_INRAE=22.152;MAF_USDA=9.412
NC_035099.1	15123482	.	C	A	.	.	MAF_INRAE=41.667;MAF_USDA=17.647
NC_035099.1	15123517	.	G	T	.	.	MAF_USDA=1.639
NC_035099.1	15123537	.	G	T	.	.	MAF_INRAE=32.911;MAF_USDA=16.471
NC_035099.1	15123575	.	A	T	.	.	MAF_INRAE=22.152;MAF_USDA=9.412
NC_035099.1	15123582	.	T	G	.	.	MAF_INRAE=22.152;MAF_USDA=9.412
NC_035099.1	15123714	.	C	A	.	.	MAF_USDA=2.459
NC_035099.1	15123742	.	T	A	.	.	MAF_USDA=1.639
NC_035099.1	15123771	.	C	T	.	.	MAF_INRAE=21.519;MAF_USDA=9.412
NC_035099.1	15123829	.	A	G	.	.	MAF_INRAE=20.886;MAF_USDA=32.941
NC_035099.1	15123837	.	A	G	.	.	MAF_USDA=2.459
NC_035099.1	15123862	.	A	T	.	.	MAF_INRAE=36.076;MAF_USDA=20.0
NC_035099.1	15123908	.	G	A	.	.	MAF_USDA=1.639
NC_035099.1	15123917	.	A	T	.	.	MAF_INRAE=13.333;MAF_USDA=7.059
NC_035099.1	15123981	.	C	A	.	.	MAF_INRAE=41.139;MAF_USDA=4.167
NC_035099.1	15124094	.	G	A	.	.	MAF_INRAE=22.152;MAF_USDA=9.412
NC_035099.1	15124112	.	A	T	.	.	MAF_INRAE=27.848;MAF_USDA=31.176
NC_035099.1	15124134	.	T	A	.	.	MAF_USDA=3.279
NC_035099.1	15124202	.	T	G	.	.	MAF_INRAE=5.263;MAF_USDA=2.353
NC_035099.1	15124215	.	C	A	.	.	MAF_INRAE=22.152;MAF_USDA=8.824
NC_035099.1	15124221	.	C	T	.	.	MAF_INRAE=41.772;MAF_USDA=7.059
NC_035099.1	15124222	.	G	A	.	.	MAF_INRAE=6.962
NC_035099.1	15124314	.	A	T	.	.	MAF_INRAE=4.167
NC_035099.1	15124326	.	T	C	.	.	MAF_INRAE=22.152;MAF_USDA=9.412
NC_035099.1	15124337	.	A	G	.	.	MAF_USDA=5.738
NC_035099.1	15124338	.	C	A	.	.	MAF_INRAE=6.667;MAF_USDA=10.588
NC_035099.1	15124352	.	T	G	.	.	MAF_USDA=5.738
NC_035099.1	15124397	.	C	A	.	.	MAF_USDA=10.0
NC_035099.1	15124432	.	T	C	.	.	MAF_USDA=1.639
NC_035099.1	15124516	.	A	G	.	.	MAF_INRAE=26.316;MAF_USDA=42.941
NC_035099.1	15124577	.	C	A	.	.	MAF_USDA=7.759
NC_035099.1	15128824	.	G	T	.	.	MAF_INRAE=2.632
NC_035099.1	15128835	.	G	C	.	.	MAF_INRAE=7.895
NC_035099.1	15129816	.	C	T	.	.	MAF_USDA=12.5
NC_035099.1	15130081	.	T	A	.	.	MAF_INRAE=10.526;MAF_USDA=47.917
NC_035099.1	15130107	.	T	C	.	.	MAF_INRAE=5.263;MAF_USDA=10.417
NC_035099.1	15130110	.	G	A	.	.	MAF_INRAE=13.158;MAF_USDA=16.667
NC_035099.1	15130138	.	T	G	.	.	MAF_INRAE=47.368;MAF_USDA=4.167
NC_035099.1	15130168	.	C	T	.	.	MAF_USDA=1.667
NC_035099.1	15130197	.	T	C	.	.	MAF_USDA=5.932
NC_035099.1	15130214	.	C	T	.	.	MAF_INRAE=31.579;MAF_USDA=31.25
NC_035099.1	15130215	.	G	A	.	.	MAF_USDA=8.333
NC_035099.1	15130248	.	A	G	.	.	MAF_INRAE=47.368;MAF_USDA=6.024
NC_035099.1	15130272	.	C	T	.	.	MAF_USDA=47.917
NC_035099.1	15130273	.	G	A	.	.	MAF_USDA=45.833
NC_035099.1	15130341	.	C	T	.	.	MAF_USDA=6.25
NC_035099.1	15130342	.	A	G	.	.	MAF_USDA=29.878
NC_035099.1	15130409	.	A	G	.	.	MAF_USDA=31.25
NC_035099.1	15131004	.	G	A	.	.	MAF_USDA=4.348
NC_035099.1	15131111	.	T	A	.	.	MAF_USDA=4.098
NC_035099.1	15131157	.	G	A	.	.	MAF_USDA=10.656
NC_035099.1	15131158	.	G	T	.	.	MAF_USDA=10.656
NC_035099.1	15131259	.	C	T	.	.	MAF_INRAE=13.291;MAF_USDA=47.647
NC_035099.1	15131274	.	G	T	.	.	MAF_USDA=1.639
NC_035099.1	15131429	.	A	T	.	.	MAF_INRAE=8.228;MAF_USDA=10.588
NC_035099.1	15131440	.	G	A	.	.	MAF_USDA=3.333
NC_035099.1	15131502	.	T	G	.	.	MAF_USDA=1.667
NC_035099.1	15131521	.	A	C	.	.	MAF_INRAE=12.658;MAF_USDA=48.214
NC_035099.1	15131535	.	C	A	.	.	MAF_INRAE=22.785;MAF_USDA=9.524
NC_035099.1	15131539	.	G	T	.	.	MAF_INRAE=28.333;MAF_USDA=11.905
NC_035099.1	15131573	.	T	C	.	.	MAF_INRAE=37.342;MAF_USDA=37.059
NC_035099.1	15131578	.	T	A	.	.	MAF_INRAE=22.152;MAF_USDA=9.412
NC_035099.1	15131604	.	A	G	.	.	MAF_INRAE=8.228;MAF_USDA=10.588
NC_035099.1	15131606	.	A	T	.	.	MAF_INRAE=22.785;MAF_USDA=9.412
NC_035099.1	15131663	.	G	A	.	.	MAF_INRAE=1.667;MAF_USDA=22.917
NC_035099.1	15131695	.	C	A	.	.	MAF_USDA=2.459
NC_035099.1	15131696	.	G	A	.	.	MAF_INRAE=21.519;MAF_USDA=9.412
NC_035099.1	15131697	.	G	A	.	.	MAF_INRAE=26.667;MAF_USDA=9.412
NC_035099.1	15131712	.	C	G	.	.	MAF_INRAE=15.19;MAF_USDA=27.976
NC_035099.1	15131737	.	A	T	.	.	MAF_INRAE=8.228
NC_035099.1	15131761	.	T	C	.	.	MAF_INRAE=21.519;MAF_USDA=9.524
NC_035099.1	15131764	.	A	G	.	.	MAF_INRAE=22.5;MAF_USDA=41.071
NC_035099.1	15131767	.	A	C	.	.	MAF_INRAE=26.667;MAF_USDA=11.31
NC_035099.1	15131813	.	G	A	.	.	MAF_INRAE=22.152;MAF_USDA=9.412
NC_035099.1	15131842	.	G	T	.	.	MAF_USDA=1.639
NC_035099.1	15131872	.	C	A	.	.	MAF_USDA=1.639
NC_035099.1	15131892	.	T	G	.	.	MAF_INRAE=23.418;MAF_USDA=44.118
NC_035099.1	15132073	.	G	T	.	.	MAF_USDA=1.667
NC_035099.1	15132074	.	C	T	.	.	MAF_USDA=1.667
NC_035099.1	15132076	.	T	A	.	.	MAF_INRAE=20.253;MAF_USDA=49.405
NC_035099.1	15132077	.	C	A	.	.	MAF_INRAE=13.333;MAF_USDA=49.405
NC_035099.1	15132087	.	A	G	.	.	MAF_USDA=1.667
NC_035099.1	15132090	.	G	A	.	.	MAF_USDA=4.167
NC_035099.1	15132115	.	C	T	.	.	MAF_USDA=5.738
NC_035099.1	15132127	.	T	G	.	.	MAF_INRAE=20.253;MAF_USDA=50.0
NC_035099.1	15132135	.	C	T	.	.	MAF_INRAE=41.772;MAF_USDA=4.167
NC_035099.1	15132136	.	C	T	.	.	MAF_INRAE=5.833;MAF_USDA=8.197
NC_035099.1	15132139	.	T	C	.	.	MAF_INRAE=13.333;MAF_USDA=50.0
NC_035099.1	15132140	.	C	A	.	.	MAF_USDA=6.557
NC_035099.1	15132178	.	C	T	.	.	MAF_INRAE=5.063;MAF_USDA=18.824
NC_035099.1	15132265	.	C	T	.	.	MAF_INRAE=19.62;MAF_USDA=8.824
NC_035099.1	15132279	.	A	T	.	.	MAF_INRAE=5.063;MAF_USDA=28.824
NC_035099.1	15132309	.	C	T	.	.	MAF_INRAE=19.167;MAF_USDA=35.294
NC_035099.1	15132342	.	G	T	.	.	MAF_INRAE=22.152;MAF_USDA=9.412
NC_035099.1	15132495	.	A	T	.	.	MAF_INRAE=20.253;MAF_USDA=46.471
NC_035099.1	15132587	.	T	A	.	.	MAF_USDA=6.25
NC_035099.1	15132596	.	C	A	.	.	MAF_USDA=2.459
NC_035099.1	15132619	.	A	C	.	.	MAF_USDA=4.098
NC_035099.1	15132688	.	T	A	.	.	MAF_INRAE=20.253;MAF_USDA=47.059
NC_035099.1	15132727	.	C	A	.	.	MAF_USDA=30.0
NC_035099.1	15132768	.	T	C	.	.	MAF_INRAE=20.253;MAF_USDA=47.059
NC_035099.1	15132798	.	C	T	.	.	MAF_INRAE=20.253;MAF_USDA=49.412
NC_035099.1	15132865	.	T	A	.	.	MAF_INRAE=1.667;MAF_USDA=10.0
NC_035099.1	15132922	.	A	G	.	.	MAF_INRAE=20.253;MAF_USDA=50.0
NC_035099.1	15132949	.	C	A	.	.	MAF_USDA=4.098
NC_035099.1	15132954	.	T	C	.	.	MAF_USDA=1.639
NC_035099.1	15133147	.	G	A	.	.	MAF_USDA=3.529
NC_035099.1	15133150	.	G	T	.	.	MAF_INRAE=6.962;MAF_USDA=4.918
NC_035099.1	15133201	.	T	A	.	.	MAF_INRAE=14.557;MAF_USDA=9.412
NC_035099.1	15133223	.	C	A	.	.	MAF_INRAE=16.667;MAF_USDA=25.882
NC_035099.1	15133258	.	G	T	.	.	MAF_INRAE=41.772;MAF_USDA=4.167
NC_035099.1	15133277	.	A	G	.	.	MAF_USDA=6.557
NC_035099.1	15133278	.	T	A	.	.	MAF_USDA=6.557
NC_035099.1	15133369	.	G	T	.	.	MAF_USDA=4.167
NC_035099.1	15133407	.	T	A	.	.	MAF_USDA=1.639
NC_035099.1	15133408	.	T	A	.	.	MAF_USDA=3.279
NC_035099.1	15133437	.	A	G	.	.	MAF_INRAE=48.734;MAF_USDA=45.294
NC_035099.1	15133451	.	T	C	.	.	MAF_USDA=11.176
NC_035099.1	15133455	.	T	C	.	.	MAF_INRAE=40.833;MAF_USDA=4.167
NC_035099.1	15133495	.	G	T	.	.	MAF_USDA=2.459
NC_035099.1	15133497	.	A	G	.	.	MAF_INRAE=39.873;MAF_USDA=43.529
NC_035099.1	15133566	.	A	G	.	.	MAF_INRAE=40.506;MAF_USDA=43.529
NC_035099.1	15133694	.	C	A	.	.	MAF_USDA=1.639
NC_035099.1	15133760	.	A	G	.	.	MAF_INRAE=41.772;MAF_USDA=4.167
NC_035099.1	15133834	.	G	A	.	.	MAF_USDA=3.279
NC_035099.1	15133885	.	C	A	.	.	MAF_INRAE=44.304;MAF_USDA=1.765
NC_035099.1	15133938	.	A	T	.	.	MAF_INRAE=39.873;MAF_USDA=41.071
NC_035099.1	15133941	.	G	A	.	.	MAF_INRAE=17.5;MAF_USDA=25.882
NC_035099.1	15133947	.	C	T	.	.	MAF_INRAE=41.772;MAF_USDA=4.167
NC_035099.1	15134063	.	A	G	.	.	MAF_USDA=6.557
NC_035099.1	15134071	.	A	C	.	.	MAF_USDA=5.738
NC_035099.1	15134091	.	A	G	.	.	MAF_INRAE=41.139;MAF_USDA=2.083
NC_035099.1	15134108	.	T	G	.	.	MAF_INRAE=23.418;MAF_USDA=40.0
NC_035099.1	15134136	.	G	A	.	.	MAF_INRAE=19.167;MAF_USDA=35.882
NC_035099.1	15134138	.	C	G	.	.	MAF_USDA=4.098
NC_035099.1	15134164	.	G	A	.	.	MAF_INRAE=41.139;MAF_USDA=4.167
NC_035099.1	15134228	.	C	T	.	.	MAF_USDA=3.529
NC_035099.1	15134284	.	C	T	.	.	MAF_INRAE=41.139;MAF_USDA=4.167
NC_035099.1	15134304	.	G	A	.	.	MAF_INRAE=40.506;MAF_USDA=4.167
NC_035099.1	15134318	.	C	T	.	.	MAF_INRAE=40.0;MAF_USDA=14.118
NC_035099.1	15134358	.	T	C	.	.	MAF_USDA=41.176
NC_035099.1	15134415	.	C	T	.	.	MAF_USDA=4.167
NC_035099.1	15134453	.	C	T	.	.	MAF_INRAE=42.405;MAF_USDA=4.167
NC_035099.1	15134552	.	A	G	.	.	MAF_INRAE=23.418;MAF_USDA=42.353
NC_035099.1	15134574	.	T	A	.	.	MAF_INRAE=38.333;MAF_USDA=4.167
NC_035099.1	15134579	.	C	A	.	.	MAF_USDA=4.167
NC_035099.1	15134580	.	T	G	.	.	MAF_USDA=4.167
NC_035099.1	15134642	.	C	T	.	.	MAF_USDA=4.098
NC_035099.1	15134660	.	C	T	.	.	MAF_USDA=2.459
NC_035099.1	15134674	.	C	T	.	.	MAF_USDA=1.639
NC_035099.1	15134687	.	C	A	.	.	MAF_INRAE=40.506;MAF_USDA=4.167
NC_035099.1	15134693	.	T	C	.	.	MAF_INRAE=40.506;MAF_USDA=4.118
NC_035099.1	15134732	.	C	T	.	.	MAF_INRAE=6.962;MAF_USDA=4.118
NC_035099.1	15134748	.	C	T	.	.	MAF_INRAE=40.0;MAF_USDA=38.235
NC_035099.1	15134808	.	C	T	.	.	MAF_USDA=7.377
NC_035099.1	15134876	.	G	T	.	.	MAF_INRAE=41.772;MAF_USDA=4.167
NC_035099.1	15134886	.	C	T	.	.	MAF_USDA=4.098
NC_035099.1	15134911	.	G	A	.	.	MAF_INRAE=3.333
NC_035099.1	15134965	.	C	T	.	.	MAF_INRAE=43.671;MAF_USDA=32.353
NC_035099.1	15135024	.	G	C	.	.	MAF_INRAE=46.203;MAF_USDA=30.0
NC_035099.1	15135035	.	C	G	.	.	MAF_USDA=3.279
NC_035099.1	15135049	.	G	C	.	.	MAF_INRAE=41.139;MAF_USDA=4.167
NC_035099.1	15135054	.	A	T	.	.	MAF_INRAE=3.333
NC_035099.1	15135071	.	T	C	.	.	MAF_INRAE=39.167;MAF_USDA=31.765
NC_035099.1	15135099	.	C	T	.	.	MAF_INRAE=16.456;MAF_USDA=34.118
NC_035099.1	15135131	.	A	G	.	.	MAF_INRAE=5.263;MAF_USDA=1.765
NC_035099.1	15135166	.	C	A	.	.	MAF_INRAE=16.456;MAF_USDA=40.588
NC_035099.1	15135202	.	C	A	.	.	MAF_USDA=4.098
NC_035099.1	15135391	.	T	C	.	.	MAF_USDA=5.294
NC_035099.1	15135396	.	T	G	.	.	MAF_INRAE=15.823;MAF_USDA=37.647
NC_035099.1	15135535	.	T	A	.	.	MAF_INRAE=20.253;MAF_USDA=48.824
NC_035099.1	15135536	.	G	A	.	.	MAF_INRAE=5.0;MAF_USDA=18.824
NC_035099.1	15135592	.	C	T	.	.	MAF_INRAE=3.165;MAF_USDA=4.918
NC_035099.1	15135810	.	G	C	.	.	MAF_USDA=1.639
NC_035099.1	15135823	.	C	A	.	.	MAF_USDA=3.279
NC_035099.1	15135858	.	T	C	.	.	MAF_USDA=4.098
NC_035099.1	15135863	.	G	A	.	.	MAF_USDA=4.918
NC_035099.1	15135873	.	G	A	.	.	MAF_USDA=4.098
NC_035099.1	15135911	.	A	G	.	.	MAF_USDA=4.098
NC_035099.1	15135974	.	G	A	.	.	MAF_USDA=4.098
NC_035099.1	15136078	.	T	A	.	.	MAF_USDA=2.083
NC_035099.1	15136120	.	A	C	.	.	MAF_INRAE=17.722;MAF_USDA=14.706
NC_035099.1	15136123	.	T	C	.	.	MAF_INRAE=12.5;MAF_USDA=35.882
NC_035099.1	15136138	.	C	T	.	.	MAF_INRAE=17.089;MAF_USDA=35.882
NC_035099.1	15136190	.	G	T	.	.	MAF_USDA=11.475
NC_035099.1	15136192	.	C	T	.	.	MAF_INRAE=17.089;MAF_USDA=35.882
NC_035099.1	15136258	.	G	T	.	.	MAF_INRAE=41.139;MAF_USDA=35.294
NC_035099.1	15136283	.	C	A	.	.	MAF_USDA=1.639
NC_035099.1	15136314	.	A	T	.	.	MAF_INRAE=43.038;MAF_USDA=4.167
NC_035099.1	15136324	.	G	A	.	.	MAF_INRAE=17.089;MAF_USDA=35.882
NC_035099.1	15136328	.	T	C	.	.	MAF_USDA=2.083
NC_035099.1	15136349	.	G	A	.	.	MAF_INRAE=41.772;MAF_USDA=4.167
NC_035099.1	15136540	.	T	C	.	.	MAF_INRAE=19.62;MAF_USDA=23.529
NC_035099.1	15136563	.	G	A	.	.	MAF_INRAE=17.722;MAF_USDA=13.529
NC_035099.1	15136594	.	G	A	.	.	MAF_USDA=1.667
NC_035099.1	15136660	.	T	C	.	.	MAF_USDA=1.639
NC_035099.1	15136704	.	G	A	.	.	MAF_INRAE=41.772;MAF_USDA=4.167
NC_035099.1	15136761	.	A	T	.	.	MAF_INRAE=11.667
NC_035099.1	15136771	.	T	C	.	.	MAF_USDA=4.918
NC_035099.1	15136796	.	A	T	.	.	MAF_INRAE=1.667;MAF_USDA=10.0
NC_035099.1	15136822	.	T	G	.	.	MAF_USDA=1.639
NC_035099.1	15136829	.	C	T	.	.	MAF_USDA=4.918
NC_035099.1	15136941	.	G	T	.	.	MAF_INRAE=3.333
NC_035099.1	15136972	.	C	T	.	.	MAF_INRAE=1.667;MAF_USDA=13.529
NC_035099.1	15136993	.	C	T	.	.	MAF_INRAE=43.038;MAF_USDA=14.118
NC_035099.1	15137028	.	G	T	.	.	MAF_INRAE=6.962
NC_035099.1	15137055	.	G	T	.	.	MAF_INRAE=19.62;MAF_USDA=21.765
NC_035099.1	15137206	.	C	T	.	.	MAF_INRAE=40.506;MAF_USDA=4.167
NC_035099.1	15137243	.	C	T	.	.	MAF_USDA=4.167
NC_035099.1	15137299	.	C	T	.	.	MAF_INRAE=17.722;MAF_USDA=14.118
NC_035099.1	15137539	.	T	C	.	.	MAF_USDA=1.639
NC_035099.1	15137558	.	A	G	.	.	MAF_INRAE=4.167;MAF_USDA=1.765
NC_035099.1	15137559	.	T	C	.	.	MAF_USDA=3.279
NC_035099.1	15137627	.	G	A	.	.	MAF_INRAE=31.579;MAF_USDA=23.529
NC_035099.1	15137630	.	C	G	.	.	MAF_USDA=2.459
NC_035099.1	15137678	.	A	T	.	.	MAF_INRAE=6.329;MAF_USDA=19.412
NC_035099.1	15137752	.	T	G	.	.	MAF_USDA=3.279
NC_035099.1	15137770	.	T	C	.	.	MAF_INRAE=18.354;MAF_USDA=23.529
NC_035099.1	15137798	.	G	A	.	.	MAF_USDA=5.738
NC_035099.1	15137896	.	G	T	.	.	MAF_INRAE=24.167;MAF_USDA=3.529
NC_035099.1	15137902	.	A	G	.	.	MAF_INRAE=18.354;MAF_USDA=22.353
NC_035099.1	15137906	.	T	C	.	.	MAF_USDA=2.459
NC_035099.1	15137916	.	T	A	.	.	MAF_INRAE=17.089;MAF_USDA=32.941
NC_035099.1	15137971	.	G	A	.	.	MAF_INRAE=1.667;MAF_USDA=10.588
NC_035099.1	15138060	.	G	A	.	.	MAF_INRAE=18.354;MAF_USDA=13.529
NC_035099.1	15138078	.	G	A	.	.	MAF_USDA=4.098
NC_035099.1	15138096	.	G	A	.	.	MAF_USDA=14.754
NC_035099.1	15138149	.	G	C	.	.	MAF_INRAE=41.139;MAF_USDA=4.167
NC_035099.1	15138189	.	C	A	.	.	MAF_INRAE=3.165;MAF_USDA=1.639
NC_035099.1	15138277	.	A	G	.	.	MAF_USDA=3.279
NC_035099.1	15138534	.	C	G	.	.	MAF_USDA=1.695
NC_035099.1	15138583	.	C	G	.	.	MAF_USDA=28.824
NC_035099.1	15138621	.	A	G	.	.	MAF_USDA=14.706
NC_035099.1	15138686	.	C	T	.	.	MAF_USDA=4.918
NC_035099.1	15138702	.	G	A	.	.	MAF_INRAE=11.667;MAF_USDA=41.667
NC_035099.1	15138721	.	G	T	.	.	MAF_INRAE=14.167;MAF_USDA=20.0
NC_035099.1	15138791	.	A	G	.	.	MAF_INRAE=18.354;MAF_USDA=22.941
NC_035099.1	15138829	.	G	T	.	.	MAF_USDA=3.279
NC_035099.1	15138844	.	G	A	.	.	MAF_INRAE=18.354;MAF_USDA=22.353
NC_035099.1	15138921	.	T	A	.	.	MAF_USDA=1.639
NC_035099.1	15138950	.	T	C	.	.	MAF_USDA=2.459
NC_035099.1	15139117	.	A	C	.	.	MAF_USDA=4.098
NC_035099.1	15139120	.	C	A	.	.	MAF_USDA=13.115
NC_035099.1	15139236	.	T	C	.	.	MAF_USDA=33.529
NC_035099.1	15139280	.	A	C	.	.	MAF_INRAE=5.263;MAF_USDA=1.765
NC_035099.1	15139285	.	A	T	.	.	MAF_USDA=4.167
NC_035099.1	15139297	.	T	G	.	.	MAF_INRAE=5.0;MAF_USDA=8.235
NC_035099.1	15139324	.	C	T	.	.	MAF_USDA=34.524
NC_035099.1	15139375	.	G	A	.	.	MAF_USDA=34.118
NC_035099.1	15139413	.	A	C	.	.	MAF_USDA=34.118
NC_035099.1	15139441	.	A	G	.	.	MAF_INRAE=46.835;MAF_USDA=45.882
NC_035099.1	15139456	.	T	G	.	.	MAF_USDA=4.098
NC_035099.1	15139551	.	T	A	.	.	MAF_USDA=16.393
NC_035099.1	15139557	.	G	A,C	.	.	MAF_INRAE=47.368
NC_035099.1	15139558	.	A	C	.	.	MAF_INRAE=43.333;MAF_USDA=49.412
NC_035099.1	15139590	.	T	G	.	.	MAF_USDA=34.706
NC_035099.1	15139648	.	T	A	.	.	MAF_INRAE=41.139;MAF_USDA=4.167
NC_035099.1	15139751	.	A	G	.	.	MAF_USDA=31.176
NC_035099.1	15139859	.	A	C	.	.	MAF_INRAE=41.139;MAF_USDA=4.167
NC_035099.1	15139873	.	T	C	.	.	MAF_USDA=1.639
NC_035099.1	15140111	.	G	A	.	.	MAF_INRAE=23.418;MAF_USDA=25.882
NC_035099.1	15140122	.	T	G	.	.	MAF_INRAE=28.481;MAF_USDA=27.059
NC_035099.1	15140157	.	G	A	.	.	MAF_USDA=2.459
NC_035099.1	15140314	.	G	A	.	.	MAF_USDA=1.667
NC_035099.1	15140437	.	T	A	.	.	MAF_USDA=4.918
NC_035099.1	15140478	.	T	G	.	.	MAF_USDA=40.164
NC_035099.1	15140544	.	A	G	.	.	MAF_USDA=39.344
NC_035099.1	15140603	.	G	A	.	.	MAF_INRAE=41.772;MAF_USDA=4.167
NC_035099.1	15140607	.	C	T	.	.	MAF_INRAE=40.0;MAF_USDA=4.167
NC_035099.1	15140609	.	T	G	.	.	MAF_INRAE=40.0;MAF_USDA=4.167
NC_035099.1	15140619	.	G	A	.	.	MAF_USDA=4.098
NC_035099.1	15140656	.	C	A	.	.	MAF_USDA=39.344
NC_035099.1	15140702	.	G	C	.	.	MAF_USDA=1.639
NC_035099.1	15140721	.	C	T	.	.	MAF_USDA=2.459
NC_035099.1	15140722	.	G	A	.	.	MAF_USDA=39.344
NC_035099.1	15140805	.	C	A	.	.	MAF_USDA=4.098
NC_035099.1	15140835	.	T	G	.	.	MAF_USDA=3.279
NC_035099.1	15140855	.	G	A	.	.	MAF_USDA=1.639
NC_035099.1	15140866	.	G	A	.	.	MAF_USDA=1.639
NC_035099.1	15140875	.	T	G	.	.	MAF_USDA=15.574
NC_035099.1	15140886	.	T	G	.	.	MAF_USDA=3.279
NC_035099.1	15140914	.	G	A	.	.	MAF_USDA=2.459
NC_035099.1	15140920	.	A	G	.	.	MAF_USDA=1.639
NC_035099.1	15141024	.	G	A	.	.	MAF_INRAE=5.063;MAF_USDA=18.235
NC_035099.1	15141029	.	A	G	.	.	MAF_INRAE=14.167;MAF_USDA=7.059
NC_035099.1	15141093	.	A	G	.	.	MAF_USDA=35.246
NC_035099.1	15141115	.	T	G	.	.	MAF_INRAE=5.063;MAF_USDA=17.647
NC_035099.1	15141128	.	A	G	.	.	MAF_INRAE=28.481;MAF_USDA=23.529
NC_035099.1	15141200	.	T	C	.	.	MAF_INRAE=5.063;MAF_USDA=10.0
NC_035099.1	15141213	.	A	C	.	.	MAF_INRAE=24.167;MAF_USDA=10.417
NC_035099.1	15141228	.	A	G	.	.	MAF_USDA=2.459
NC_035099.1	15141345	.	G	A	.	.	MAF_USDA=1.639
NC_035099.1	15141352	.	C	A	.	.	MAF_INRAE=15.0;MAF_USDA=15.882
NC_035099.1	15141354	.	T	A	.	.	MAF_USDA=16.071
NC_035099.1	15141355	.	T	A	.	.	MAF_USDA=14.286
NC_035099.1	15141498	.	T	G	.	.	MAF_USDA=4.098
NC_035099.1	15141576	.	T	G	.	.	MAF_INRAE=47.5
NC_035099.1	15141645	.	C	T	.	.	MAF_USDA=7.377
NC_035099.1	15141674	.	T	G	.	.	MAF_USDA=2.459
NC_035099.1	15141928	.	C	A	.	.	MAF_USDA=2.083
NC_035099.1	15141943	.	A	C	.	.	MAF_USDA=3.279
NC_035099.1	15141969	.	T	A	.	.	MAF_INRAE=1.667;MAF_USDA=22.917
NC_035099.1	15142013	.	A	G	.	.	MAF_INRAE=14.167;MAF_USDA=7.143
NC_035099.1	15142029	.	T	A	.	.	MAF_INRAE=18.987;MAF_USDA=35.119
NC_035099.1	15142171	.	A	T	.	.	MAF_USDA=2.459
NC_035099.1	15142211	.	T	A	.	.	MAF_INRAE=21.519;MAF_USDA=6.471
NC_035099.1	15142212	.	A	T	.	.	MAF_USDA=1.765
NC_035099.1	15142290	.	G	T	.	.	MAF_USDA=4.098
NC_035099.1	15142344	.	G	T	.	.	MAF_INRAE=49.367;MAF_USDA=7.059
NC_035099.1	15142349	.	A	C	.	.	MAF_INRAE=21.667;MAF_USDA=16.667
NC_035099.1	15142362	.	C	A	.	.	MAF_INRAE=21.519;MAF_USDA=5.294
NC_035099.1	15142401	.	G	A	.	.	MAF_USDA=2.459
NC_035099.1	15142462	.	A	G	.	.	MAF_USDA=5.738
NC_035099.1	15142488	.	C	A	.	.	MAF_USDA=2.459
NC_035099.1	15142538	.	C	A	.	.	MAF_INRAE=10.127;MAF_USDA=26.19
NC_035099.1	15142666	.	C	T	.	.	MAF_INRAE=49.367;MAF_USDA=7.059
NC_035099.1	15142771	.	T	C	.	.	MAF_INRAE=2.5
NC_035099.1	15142860	.	C	T	.	.	MAF_USDA=4.098
NC_035099.1	15142975	.	A	C	.	.	MAF_INRAE=2.532;MAF_USDA=3.529
NC_035099.1	15143177	.	A	T	.	.	MAF_INRAE=3.333
NC_035099.1	15143251	.	A	T	.	.	MAF_USDA=1.639
NC_035099.1	15143343	.	C	A	.	.	MAF_USDA=4.098
NC_035099.1	15143469	.	A	T	.	.	MAF_USDA=4.167
NC_035099.1	15143527	.	G	T	.	.	MAF_INRAE=47.368;MAF_USDA=5.882
NC_035099.1	15143624	.	A	G	.	.	MAF_USDA=20.238
NC_035099.1	15143625	.	T	C	.	.	MAF_USDA=20.833
NC_035099.1	15143674	.	T	C	.	.	MAF_INRAE=5.063
NC_035099.1	15143875	.	C	A	.	.	MAF_USDA=1.639
NC_035099.1	15143893	.	C	T	.	.	MAF_USDA=1.765
NC_035099.1	15143908	.	C	A	.	.	MAF_INRAE=2.5
NC_035099.1	15143925	.	G	C	.	.	MAF_USDA=1.639
NC_035099.1	15144029	.	C	A	.	.	MAF_USDA=25.309
NC_035099.1	15144074	.	A	T	.	.	MAF_USDA=4.237
NC_035099.1	15144140	.	G	A	.	.	MAF_USDA=6.79
NC_035099.1	15144346	.	T	G	.	.	MAF_USDA=3.086
NC_035099.1	15144347	.	A	T	.	.	MAF_USDA=1.695
NC_035099.1	15144412	.	G	A	.	.	MAF_USDA=4.167
NC_035099.1	15144416	.	G	A	.	.	MAF_INRAE=24.684;MAF_USDA=18.824
NC_035099.1	15144446	.	G	A	.	.	MAF_USDA=3.279
NC_035099.1	15144464	.	T	C	.	.	MAF_INRAE=44.937;MAF_USDA=27.059
NC_035099.1	15144488	.	T	C	.	.	MAF_USDA=4.098
NC_035099.1	15144551	.	G	T	.	.	MAF_INRAE=4.43;MAF_USDA=17.647
NC_035099.1	15144591	.	C	T	.	.	MAF_USDA=4.098
NC_035099.1	15144594	.	T	G	.	.	MAF_INRAE=10.127;MAF_USDA=4.706
NC_035099.1	15144622	.	C	T	.	.	MAF_USDA=1.639
NC_035099.1	15144627	.	T	C	.	.	MAF_USDA=1.639
NC_035099.1	15144653	.	T	A	.	.	MAF_USDA=1.639
NC_035099.1	15144667	.	A	T	.	.	MAF_USDA=12.295
NC_035099.1	15144680	.	G	T	.	.	MAF_INRAE=5.063;MAF_USDA=14.706
NC_035099.1	15144741	.	A	T	.	.	MAF_INRAE=10.127;MAF_USDA=5.294
NC_035099.1	15144742	.	G	A	.	.	MAF_INRAE=10.0;MAF_USDA=5.294
NC_035099.1	15144811	.	A	C	.	.	MAF_USDA=4.098
NC_035099.1	15144819	.	G	T	.	.	MAF_INRAE=4.43;MAF_USDA=10.588
NC_035099.1	15144831	.	A	G	.	.	MAF_INRAE=3.797;MAF_USDA=8.235
NC_035099.1	15144837	.	T	A	.	.	MAF_USDA=2.459
NC_035099.1	15144847	.	C	T	.	.	MAF_USDA=2.083
NC_035099.1	15144944	.	G	T	.	.	MAF_USDA=21.765
NC_035099.1	15144978	.	T	C	.	.	MAF_INRAE=7.5
NC_035099.1	15144984	.	T	A	.	.	MAF_USDA=3.279
NC_035099.1	15145022	.	G	T	.	.	MAF_INRAE=4.167;MAF_USDA=8.824
NC_035099.1	15145041	.	G	A	.	.	MAF_INRAE=10.127;MAF_USDA=5.294
NC_035099.1	15145075	.	C	T	.	.	MAF_USDA=3.279
NC_035099.1	15145128	.	G	A	.	.	MAF_USDA=4.918
NC_035099.1	15145223	.	A	T	.	.	MAF_USDA=1.639
NC_035099.1	15145271	.	C	T	.	.	MAF_USDA=1.639
NC_035099.1	15145279	.	G	C	.	.	MAF_INRAE=2.5
NC_035099.1	15145321	.	G	A	.	.	MAF_INRAE=4.167
NC_035099.1	15145381	.	C	T	.	.	MAF_USDA=10.417
NC_035099.1	15145385	.	C	T	.	.	MAF_INRAE=21.519;MAF_USDA=16.667
NC_035099.1	15145397	.	G	T	.	.	MAF_USDA=10.417
NC_035099.1	15145445	.	G	A	.	.	MAF_USDA=6.557
NC_035099.1	15145447	.	C	A	.	.	MAF_INRAE=10.127;MAF_USDA=4.118
NC_035099.1	15145487	.	A	C	.	.	MAF_INRAE=5.063
NC_035099.1	15145509	.	A	G	.	.	MAF_INRAE=21.519;MAF_USDA=16.667
NC_035099.1	15145554	.	C	G	.	.	MAF_USDA=4.098
NC_035099.1	15145625	.	G	A	.	.	MAF_INRAE=4.167;MAF_USDA=11.176
NC_035099.1	15145754	.	G	C	.	.	MAF_USDA=1.639
NC_035099.1	15145755	.	T	A	.	.	MAF_USDA=1.639
NC_035099.1	15145782	.	A	C	.	.	MAF_USDA=4.098
NC_035099.1	15145785	.	T	G	.	.	MAF_INRAE=7.5;MAF_USDA=9.412
NC_035099.1	15145786	.	T	G	.	.	MAF_INRAE=25.316;MAF_USDA=19.412
NC_035099.1	15145795	.	T	C	.	.	MAF_USDA=6.557
NC_035099.1	15145909	.	A	T	.	.	MAF_INRAE=46.203;MAF_USDA=29.412
NC_035099.1	15145995	.	T	A	.	.	MAF_INRAE=4.167;MAF_USDA=8.824
NC_035099.1	15146018	.	G	T	.	.	MAF_USDA=14.754
NC_035099.1	15146089	.	T	G	.	.	MAF_INRAE=3.165;MAF_USDA=2.941
NC_035099.1	15146139	.	T	A	.	.	MAF_USDA=4.167
NC_035099.1	15146141	.	G	T	.	.	MAF_USDA=4.167
NC_035099.1	15146187	.	T	A	.	.	MAF_USDA=7.5
NC_035099.1	15146225	.	C	A	.	.	MAF_INRAE=3.797;MAF_USDA=8.824
NC_035099.1	15146348	.	T	A	.	.	MAF_USDA=4.098
NC_035099.1	15146369	.	C	A	.	.	MAF_USDA=4.098
NC_035099.1	15146435	.	T	C	.	.	MAF_INRAE=3.797;MAF_USDA=9.412
NC_035099.1	15146437	.	C	A	.	.	MAF_USDA=4.918
NC_035099.1	15146525	.	T	C	.	.	MAF_INRAE=3.797;MAF_USDA=9.412
NC_035099.1	15146554	.	A	G	.	.	MAF_USDA=3.279
NC_035099.1	15146607	.	A	C	.	.	MAF_USDA=3.279
NC_035099.1	15146630	.	T	A	.	.	MAF_USDA=20.588
NC_035099.1	15146724	.	G	A	.	.	MAF_INRAE=3.165;MAF_USDA=3.529
NC_035099.1	15146831	.	A	G	.	.	MAF_USDA=4.098
NC_035099.1	15146839	.	C	A	.	.	MAF_USDA=9.412
NC_035099.1	15146848	.	T	C	.	.	MAF_USDA=2.459
NC_035099.1	15146869	.	C	A	.	.	MAF_INRAE=5.263;MAF_USDA=4.167
NC_035099.1	15146876	.	C	A	.	.	MAF_USDA=2.459
NC_035099.1	15147049	.	T	A	.	.	MAF_INRAE=46.835;MAF_USDA=28.824
NC_035099.1	15147067	.	A	G	.	.	MAF_USDA=4.098
NC_035099.1	15147091	.	A	T	.	.	MAF_USDA=4.098
NC_035099.1	15147093	.	G	A	.	.	MAF_INRAE=47.468;MAF_USDA=7.059
NC_035099.1	15147101	.	C	T	.	.	MAF_USDA=4.098
NC_035099.1	15147133	.	A	T	.	.	MAF_USDA=4.098
NC_035099.1	15147148	.	T	G	.	.	MAF_INRAE=20.886;MAF_USDA=11.176
NC_035099.1	15147171	.	T	C	.	.	MAF_USDA=1.639
NC_035099.1	15147191	.	A	G	.	.	MAF_USDA=14.754
NC_035099.1	15147224	.	G	T	.	.	MAF_USDA=4.918
NC_035099.1	15147265	.	C	A	.	.	MAF_INRAE=4.167;MAF_USDA=11.765
NC_035099.1	15147287	.	T	A	.	.	MAF_USDA=4.098
NC_035099.1	15147345	.	A	G	.	.	MAF_USDA=6.557
NC_035099.1	15147367	.	A	C	.	.	MAF_USDA=4.098
NC_035099.1	15147396	.	T	G	.	.	MAF_INRAE=3.165;MAF_USDA=4.918
NC_035099.1	15147400	.	T	C	.	.	MAF_INRAE=5.063;MAF_USDA=4.098
NC_035099.1	15147430	.	G	A	.	.	MAF_USDA=4.098
NC_035099.1	15147436	.	T	C	.	.	MAF_INRAE=45.57;MAF_USDA=29.412
NC_035099.1	15147484	.	G	T	.	.	MAF_USDA=1.639
NC_035099.1	15147579	.	G	C	.	.	MAF_INRAE=21.519;MAF_USDA=11.176
NC_035099.1	15147667	.	C	T	.	.	MAF_INRAE=42.405;MAF_USDA=41.176
NC_035099.1	15147700	.	G	T	.	.	MAF_INRAE=11.392;MAF_USDA=5.294
NC_035099.1	15147702	.	C	G	.	.	MAF_USDA=1.639
NC_035099.1	15147711	.	C	T	.	.	MAF_USDA=4.918
NC_035099.1	15147718	.	G	A	.	.	MAF_INRAE=4.43;MAF_USDA=17.059
NC_035099.1	15147753	.	A	G	.	.	MAF_USDA=4.098
NC_035099.1	15147850	.	A	C	.	.	MAF_USDA=2.459
NC_035099.1	15147882	.	T	C	.	.	MAF_USDA=4.098
NC_035099.1	15147903	.	T	G	.	.	MAF_USDA=1.639
NC_035099.1	15147956	.	C	T	.	.	MAF_INRAE=3.797;MAF_USDA=7.647
NC_035099.1	15147967	.	A	G	.	.	MAF_USDA=4.098
NC_035099.1	15147972	.	G	C	.	.	MAF_INRAE=20.886;MAF_USDA=10.0
NC_035099.1	15148020	.	T	G	.	.	MAF_USDA=4.098
NC_035099.1	15148061	.	G	T	.	.	MAF_INRAE=7.5;MAF_USDA=8.824
NC_035099.1	15148083	.	C	A	.	.	MAF_USDA=4.098
NC_035099.1	15148153	.	G	A	.	.	MAF_INRAE=3.797;MAF_USDA=7.647
NC_035099.1	15148282	.	G	A	.	.	MAF_INRAE=21.519;MAF_USDA=10.588
NC_035099.1	15148299	.	A	T	.	.	MAF_INRAE=11.392;MAF_USDA=5.294
NC_035099.1	15148332	.	A	T	.	.	MAF_INRAE=7.5;MAF_USDA=9.412
NC_035099.1	15148390	.	G	A	.	.	MAF_INRAE=4.43;MAF_USDA=22.917
NC_035099.1	15148499	.	G	T	.	.	MAF_USDA=2.5
NC_035099.1	15148505	.	G	A	.	.	MAF_USDA=2.5
NC_035099.1	15148512	.	G	A	.	.	MAF_USDA=8.333
NC_035099.1	15148521	.	G	A	.	.	MAF_INRAE=4.167;MAF_USDA=8.333
NC_035099.1	15148531	.	G	A	.	.	MAF_INRAE=11.392;MAF_USDA=5.952
NC_035099.1	15148546	.	A	C	.	.	MAF_INRAE=21.519;MAF_USDA=11.446
NC_035099.1	15148565	.	G	A	.	.	MAF_INRAE=3.797;MAF_USDA=8.235
NC_035099.1	15148570	.	T	C	.	.	MAF_USDA=5.738
NC_035099.1	15148575	.	G	A	.	.	MAF_USDA=2.459
NC_035099.1	15148581	.	A	C	.	.	MAF_INRAE=4.43;MAF_USDA=17.059
NC_035099.1	15148608	.	G	A	.	.	MAF_USDA=4.098
NC_035099.1	15148661	.	C	T	.	.	MAF_INRAE=21.519;MAF_USDA=11.176
NC_035099.1	15148685	.	G	C	.	.	MAF_USDA=1.639
NC_035099.1	15148694	.	G	A	.	.	MAF_INRAE=45.833;MAF_USDA=24.118
NC_035099.1	15148715	.	C	T	.	.	MAF_INRAE=7.5;MAF_USDA=9.412
NC_035099.1	15148724	.	G	T	.	.	MAF_USDA=6.557
NC_035099.1	15148736	.	C	T	.	.	MAF_USDA=1.639
NC_035099.1	15148738	.	G	C	.	.	MAF_INRAE=7.5;MAF_USDA=9.412
NC_035099.1	15148756	.	G	A	.	.	MAF_USDA=4.098
NC_035099.1	15148764	.	A	C	.	.	MAF_USDA=6.557
NC_035099.1	15148769	.	C	A	.	.	MAF_USDA=1.639
NC_035099.1	15148794	.	G	A	.	.	MAF_INRAE=21.519;MAF_USDA=11.176
NC_035099.1	15148826	.	T	A	.	.	MAF_INRAE=46.203;MAF_USDA=28.824
NC_035099.1	15148858	.	C	T	.	.	MAF_USDA=4.167
NC_035099.1	15148910	.	C	T	.	.	MAF_INRAE=46.835;MAF_USDA=23.529
NC_035099.1	15149002	.	G	A	.	.	MAF_USDA=4.098
NC_035099.1	15149030	.	C	T	.	.	MAF_USDA=1.639
NC_035099.1	15149050	.	G	A	.	.	MAF_INRAE=4.43;MAF_USDA=10.588
NC_035099.1	15149122	.	A	T	.	.	MAF_INRAE=3.797;MAF_USDA=9.524
NC_035099.1	15149146	.	T	C	.	.	MAF_USDA=3.279
NC_035099.1	15149203	.	T	G	.	.	MAF_INRAE=3.165;MAF_USDA=2.353
NC_035099.1	15149241	.	G	A	.	.	MAF_USDA=4.918
NC_035099.1	15149274	.	A	T	.	.	MAF_USDA=26.087
NC_035099.1	15149305	.	C	T	.	.	MAF_USDA=1.667
NC_035099.1	15149319	.	C	T	.	.	MAF_USDA=1.807
NC_035099.1	15149361	.	G	C	.	.	MAF_INRAE=17.089;MAF_USDA=17.47
NC_035099.1	15149366	.	C	T	.	.	MAF_USDA=5.085
NC_035099.1	15149374	.	G	A	.	.	MAF_USDA=3.39
NC_035099.1	15149385	.	T	C	.	.	MAF_INRAE=42.405;MAF_USDA=39.759
NC_035099.1	15149386	.	G	A	.	.	MAF_INRAE=1.667;MAF_USDA=9.036
NC_035099.1	15149398	.	C	T	.	.	MAF_USDA=5.0
NC_035099.1	15149403	.	C	T	.	.	MAF_USDA=6.548
NC_035099.1	15149424	.	G	T	.	.	MAF_USDA=6.667
NC_035099.1	15149441	.	C	T	.	.	MAF_INRAE=21.519;MAF_USDA=10.714
NC_035099.1	15149442	.	G	A	.	.	MAF_INRAE=4.43;MAF_USDA=10.119
NC_035099.1	15149466	.	A	C	.	.	MAF_USDA=3.333
NC_035099.1	15149469	.	C	G	.	.	MAF_USDA=4.167
NC_035099.1	15149477	.	C	T	.	.	MAF_INRAE=21.519;MAF_USDA=13.529
NC_035099.1	15149511	.	C	T	.	.	MAF_INRAE=3.797;MAF_USDA=8.235
NC_035099.1	15149514	.	G	T	.	.	MAF_USDA=4.098
NC_035099.1	15149527	.	A	G	.	.	MAF_USDA=4.918
NC_035099.1	15149559	.	C	G	.	.	MAF_USDA=1.667
NC_035099.1	15149585	.	T	C	.	.	MAF_USDA=6.667
NC_035099.1	15149787	.	T	C	.	.	MAF_USDA=22.892
NC_035099.1	15149881	.	T	C	.	.	MAF_USDA=11.446
NC_035099.1	15149940	.	C	T	.	.	MAF_USDA=6.78
NC_035099.1	15149942	.	C	T	.	.	MAF_USDA=10.843
NC_035099.1	15149967	.	G	A	.	.	MAF_USDA=18.902
NC_035099.1	15149976	.	A	G	.	.	MAF_USDA=3.39
NC_035099.1	15150067	.	C	T	.	.	MAF_USDA=3.448
NC_035099.1	15150068	.	G	A	.	.	MAF_USDA=6.79
NC_035099.1	15150076	.	C	T	.	.	MAF_USDA=6.034
NC_035099.1	15150077	.	C	T	.	.	MAF_USDA=1.724
NC_035099.1	15150085	.	C	T	.	.	MAF_USDA=8.025
NC_035099.1	15150158	.	C	T	.	.	MAF_USDA=29.518
NC_035099.1	15150216	.	A	G	.	.	MAF_USDA=4.237
NC_035099.1	15150267	.	T	G	.	.	MAF_USDA=11.31
NC_035099.1	15150322	.	T	C	.	.	MAF_USDA=8.434
NC_035099.1	15150332	.	G	C	.	.	MAF_USDA=8.333
NC_035099.1	15150346	.	C	A	.	.	MAF_USDA=4.167
NC_035099.1	15150352	.	A	G	.	.	MAF_USDA=11.446
NC_035099.1	15150395	.	C	T	.	.	MAF_USDA=27.108
NC_035099.1	15150539	.	C	T	.	.	MAF_USDA=5.0
NC_035099.1	15150603	.	C	T	.	.	MAF_USDA=5.0
NC_035099.1	15150705	.	C	T	.	.	MAF_USDA=16.102
NC_035099.1	15150746	.	G	A	.	.	MAF_USDA=10.241
NC_035099.1	15150790	.	G	T	.	.	MAF_USDA=4.217
NC_035099.1	15150945	.	A	C	.	.	MAF_USDA=4.167
NC_035099.1	15151035	.	C	A	.	.	MAF_USDA=4.878
NC_035099.1	15151036	.	A	G	.	.	MAF_USDA=4.878
NC_035099.1	15151124	.	A	T	.	.	MAF_USDA=11.31
NC_035099.1	15151127	.	G	A	.	.	MAF_INRAE=7.5;MAF_USDA=11.446
NC_035099.1	15151139	.	C	T	.	.	MAF_USDA=1.695
NC_035099.1	15151145	.	A	C	.	.	MAF_USDA=9.639
NC_035099.1	15151230	.	A	G	.	.	MAF_INRAE=3.797;MAF_USDA=14.583
NC_035099.1	15151245	.	G	A	.	.	MAF_USDA=1.639
NC_035099.1	15151251	.	A	T	.	.	MAF_USDA=1.639
NC_035099.1	15151373	.	C	A	.	.	MAF_USDA=1.639
NC_035099.1	15151379	.	C	A	.	.	MAF_INRAE=3.797;MAF_USDA=8.333
NC_035099.1	15151487	.	A	C	.	.	MAF_INRAE=3.797;MAF_USDA=9.412
NC_035099.1	15151552	.	T	G	.	.	MAF_USDA=4.098
NC_035099.1	15151649	.	T	C	.	.	MAF_INRAE=23.333;MAF_USDA=10.588
NC_035099.1	15151657	.	T	G	.	.	MAF_USDA=5.738
NC_035099.1	15151729	.	T	G	.	.	MAF_INRAE=46.203;MAF_USDA=24.118
NC_035099.1	15151732	.	G	A	.	.	MAF_INRAE=11.392;MAF_USDA=5.294
NC_035099.1	15151786	.	G	T	.	.	MAF_INRAE=21.519;MAF_USDA=11.765
NC_035099.1	15151812	.	A	G	.	.	MAF_USDA=4.098
NC_035099.1	15151976	.	C	T	.	.	MAF_USDA=4.098
NC_035099.1	15152018	.	G	A	.	.	MAF_USDA=3.279
NC_035099.1	15152049	.	A	T	.	.	MAF_INRAE=3.797;MAF_USDA=22.941
NC_035099.1	15152090	.	A	C	.	.	MAF_USDA=4.098
NC_035099.1	15152111	.	G	T	.	.	MAF_USDA=6.557
NC_035099.1	15152132	.	C	A	.	.	MAF_INRAE=3.797;MAF_USDA=31.765
NC_035099.1	15152150	.	C	T	.	.	MAF_USDA=2.459
NC_035099.1	15152165	.	G	T	.	.	MAF_USDA=4.098
NC_035099.1	15152268	.	T	G	.	.	MAF_INRAE=3.797;MAF_USDA=12.353
NC_035099.1	15152455	.	G	T	.	.	MAF_INRAE=25.316;MAF_USDA=48.235
NC_035099.1	15152463	.	C	A	.	.	MAF_INRAE=3.797;MAF_USDA=8.824
NC_035099.1	15152470	.	T	G	.	.	MAF_INRAE=7.5;MAF_USDA=9.412
NC_035099.1	15152529	.	A	G	.	.	MAF_USDA=1.639
NC_035099.1	15152543	.	C	A	.	.	MAF_INRAE=5.263;MAF_USDA=4.167
NC_035099.1	15152555	.	G	C	.	.	MAF_INRAE=3.165;MAF_USDA=2.459
NC_035099.1	15152598	.	A	C	.	.	MAF_USDA=4.098
NC_035099.1	15152659	.	A	T	.	.	MAF_USDA=2.459
NC_035099.1	15152680	.	A	C	.	.	MAF_USDA=4.118
NC_035099.1	15152745	.	A	T	.	.	MAF_USDA=4.098
NC_035099.1	15152753	.	T	C	.	.	MAF_USDA=3.279
NC_035099.1	15152756	.	G	T	.	.	MAF_USDA=4.098
NC_035099.1	15152760	.	A	C	.	.	MAF_USDA=4.098
NC_035099.1	15152807	.	A	G	.	.	MAF_USDA=4.918
NC_035099.1	15152843	.	G	A	.	.	MAF_USDA=3.279
NC_035099.1	15152880	.	T	C	.	.	MAF_USDA=2.083
NC_035099.1	15153017	.	C	T	.	.	MAF_INRAE=1.667;MAF_USDA=8.824
NC_035099.1	15153050	.	A	C	.	.	MAF_USDA=1.667
NC_035099.1	15153051	.	A	C	.	.	MAF_INRAE=31.579;MAF_USDA=40.361
NC_035099.1	15153074	.	G	T	.	.	MAF_INRAE=10.526;MAF_USDA=6.707
NC_035099.1	15153129	.	C	A	.	.	MAF_USDA=13.559
NC_035099.1	15153167	.	G	A	.	.	MAF_USDA=2.459
NC_035099.1	15153168	.	C	A	.	.	MAF_USDA=2.459
NC_035099.1	15153257	.	G	A	.	.	MAF_USDA=5.833
NC_035099.1	15153267	.	G	A	.	.	MAF_USDA=4.098
NC_035099.1	15153301	.	G	T	.	.	MAF_INRAE=46.203;MAF_USDA=26.471
NC_035099.1	15153478	.	G	C	.	.	MAF_USDA=2.083
NC_035099.1	15153597	.	G	A	.	.	MAF_USDA=13.934
NC_035099.1	15153606	.	C	T	.	.	MAF_INRAE=7.5;MAF_USDA=10.0
NC_035099.1	15153620	.	G	T	.	.	MAF_USDA=4.918
NC_035099.1	15153710	.	A	G	.	.	MAF_INRAE=24.684;MAF_USDA=25.294
NC_035099.1	15153742	.	T	C	.	.	MAF_INRAE=21.519;MAF_USDA=8.824
NC_035099.1	15153769	.	C	T	.	.	MAF_USDA=3.279
NC_035099.1	15153810	.	C	A	.	.	MAF_USDA=4.918
NC_035099.1	15153824	.	C	T	.	.	MAF_USDA=1.639
NC_035099.1	15153868	.	A	G	.	.	MAF_USDA=4.098
NC_035099.1	15153897	.	A	G	.	.	MAF_USDA=7.377
NC_035099.1	15153986	.	T	A	.	.	MAF_INRAE=41.772;MAF_USDA=42.353
NC_035099.1	15154064	.	T	C	.	.	MAF_USDA=1.667
NC_035099.1	15154112	.	G	A	.	.	MAF_USDA=4.098
NC_035099.1	15154449	.	G	T	.	.	MAF_INRAE=4.167;MAF_USDA=8.824
NC_035099.1	15154457	.	G	T	.	.	MAF_USDA=4.098
NC_035099.1	15154481	.	C	A	.	.	MAF_USDA=4.098
NC_035099.1	15154492	.	T	G	.	.	MAF_INRAE=47.468;MAF_USDA=19.412
NC_035099.1	15154548	.	A	C	.	.	MAF_INRAE=3.333
NC_035099.1	15154583	.	T	C	.	.	MAF_INRAE=34.177;MAF_USDA=45.882
NC_035099.1	15154602	.	T	C	.	.	MAF_USDA=4.098
NC_035099.1	15154689	.	C	G	.	.	MAF_INRAE=5.063;MAF_USDA=5.357
NC_035099.1	15154827	.	T	G	.	.	MAF_INRAE=20.253;MAF_USDA=18.75
NC_035099.1	15154842	.	C	T	.	.	MAF_USDA=6.78
NC_035099.1	15154863	.	G	T	.	.	MAF_USDA=5.0
NC_035099.1	15154874	.	C	A	.	.	MAF_INRAE=5.263;MAF_USDA=9.524
NC_035099.1	15154881	.	T	A	.	.	MAF_INRAE=20.833;MAF_USDA=7.738
NC_035099.1	15154882	.	A	T	.	.	MAF_INRAE=24.051;MAF_USDA=21.429
NC_035099.1	15154883	.	A	T	.	.	MAF_INRAE=17.5;MAF_USDA=8.929
NC_035099.1	15154899	.	G	A	.	.	MAF_USDA=4.167
NC_035099.1	15154917	.	A	G	.	.	MAF_INRAE=15.19;MAF_USDA=5.0
NC_035099.1	15154931	.	C	T	.	.	MAF_INRAE=4.167;MAF_USDA=4.167
NC_035099.1	15154965	.	C	G	.	.	MAF_USDA=4.098
NC_035099.1	15154998	.	C	T	.	.	MAF_USDA=8.537
NC_035099.1	15155063	.	A	G	.	.	MAF_USDA=4.31
NC_035099.1	15155078	.	C	A	.	.	MAF_USDA=17.683
NC_035099.1	15155081	.	C	G	.	.	MAF_USDA=4.31
NC_035099.1	15155090	.	C	A	.	.	MAF_USDA=27.083
NC_035099.1	15155099	.	C	T	.	.	MAF_USDA=4.31
NC_035099.1	15155136	.	C	T	.	.	MAF_USDA=9.756
NC_035099.1	15155164	.	G	T	.	.	MAF_USDA=5.172
NC_035099.1	15155187	.	G	A	.	.	MAF_USDA=6.034
NC_035099.1	15155207	.	C	G	.	.	MAF_USDA=4.31
NC_035099.1	15155276	.	A	T	.	.	MAF_USDA=1.829
NC_035099.1	15155280	.	T	A	.	.	MAF_USDA=46.341
NC_035099.1	15155340	.	G	A	.	.	MAF_USDA=26.829
NC_035099.1	15155401	.	C	A	.	.	MAF_USDA=16.379
NC_035099.1	15155487	.	C	T	.	.	MAF_USDA=4.31
NC_035099.1	15155497	.	T	C	.	.	MAF_USDA=4.31
NC_035099.1	15155506	.	A	C	.	.	MAF_USDA=4.31
NC_035099.1	15155518	.	T	A	.	.	MAF_USDA=21.951
NC_035099.1	15155546	.	C	T	.	.	MAF_USDA=15.517
NC_035099.1	15155568	.	A	C	.	.	MAF_USDA=2.586
NC_035099.1	15155573	.	C	T	.	.	MAF_USDA=4.268
NC_035099.1	15155575	.	C	T	.	.	MAF_USDA=6.034
NC_035099.1	15155642	.	C	A	.	.	MAF_USDA=4.167
NC_035099.1	15155657	.	A	G	.	.	MAF_USDA=4.098
NC_035099.1	15155662	.	G	A	.	.	MAF_INRAE=4.43;MAF_USDA=9.412
NC_035099.1	15155673	.	C	A	.	.	MAF_INRAE=4.167;MAF_USDA=9.412
NC_035099.1	15155697	.	G	T	.	.	MAF_INRAE=15.19;MAF_USDA=5.738
NC_035099.1	15155698	.	T	G	.	.	MAF_INRAE=3.797;MAF_USDA=16.471
NC_035099.1	15155716	.	C	A	.	.	MAF_INRAE=45.57;MAF_USDA=25.294
NC_035099.1	15155721	.	A	C	.	.	MAF_INRAE=45.57;MAF_USDA=25.294
NC_035099.1	15155830	.	T	A	.	.	MAF_USDA=1.639
NC_035099.1	15155831	.	A	C	.	.	MAF_INRAE=21.667;MAF_USDA=7.647
NC_035099.1	15155960	.	T	C	.	.	MAF_USDA=18.852
NC_035099.1	15156035	.	G	A	.	.	MAF_INRAE=20.833;MAF_USDA=7.647
NC_035099.1	15156044	.	T	C	.	.	MAF_USDA=2.459
NC_035099.1	15156087	.	T	C	.	.	MAF_USDA=4.098
NC_035099.1	15156111	.	G	A	.	.	MAF_USDA=4.098
NC_035099.1	15156299	.	A	C	.	.	MAF_INRAE=47.368;MAF_USDA=29.412
NC_035099.1	15156300	.	A	C	.	.	MAF_INRAE=4.167;MAF_USDA=5.882
NC_035099.1	15156325	.	T	G	.	.	MAF_USDA=4.918
NC_035099.1	15156326	.	T	A	.	.	MAF_USDA=4.098
NC_035099.1	15156355	.	T	A	.	.	MAF_USDA=4.098
NC_035099.1	15156546	.	C	A	.	.	MAF_INRAE=7.595
NC_035099.1	15156653	.	C	T	.	.	MAF_USDA=4.098
NC_035099.1	15156666	.	G	T	.	.	MAF_INRAE=5.263;MAF_USDA=4.167
NC_035099.1	15156671	.	A	C	.	.	MAF_INRAE=4.167;MAF_USDA=8.824
NC_035099.1	15156709	.	A	G	.	.	MAF_INRAE=17.089;MAF_USDA=9.412
NC_035099.1	15156767	.	G	T	.	.	MAF_INRAE=22.152;MAF_USDA=14.118
NC_035099.1	15156848	.	G	T	.	.	MAF_USDA=3.279
NC_035099.1	15156889	.	G	A	.	.	MAF_USDA=1.667
NC_035099.1	15157004	.	T	A	.	.	MAF_USDA=4.098
NC_035099.1	15157025	.	T	C	.	.	MAF_INRAE=4.167;MAF_USDA=8.824
NC_035099.1	15157077	.	C	A	.	.	MAF_USDA=4.098
NC_035099.1	15157180	.	A	T	.	.	MAF_USDA=2.459
NC_035099.1	15157206	.	T	A	.	.	MAF_USDA=4.098
NC_035099.1	15157220	.	G	A	.	.	MAF_INRAE=20.0;MAF_USDA=18.75
NC_035099.1	15157229	.	C	A	.	.	MAF_USDA=5.738
NC_035099.1	15157248	.	A	G	.	.	MAF_USDA=1.639
NC_035099.1	15157334	.	A	C	.	.	MAF_USDA=5.738
NC_035099.1	15157347	.	T	C	.	.	MAF_USDA=13.934
NC_035099.1	15157401	.	C	T	.	.	MAF_INRAE=3.333;MAF_USDA=4.118
NC_035099.1	15157436	.	C	T	.	.	MAF_USDA=1.765
NC_035099.1	15157471	.	G	T	.	.	MAF_USDA=4.918
NC_035099.1	15157486	.	A	T	.	.	MAF_USDA=4.098
NC_035099.1	15157496	.	T	G	.	.	MAF_USDA=4.098
NC_035099.1	15157518	.	T	C	.	.	MAF_USDA=4.098
NC_035099.1	15157638	.	A	C	.	.	MAF_USDA=3.279
NC_035099.1	15157680	.	T	A	.	.	MAF_USDA=4.098
NC_035099.1	15157816	.	C	T	.	.	MAF_USDA=4.098
NC_035099.1	15157908	.	A	G	.	.	MAF_INRAE=17.089;MAF_USDA=28.824
NC_035099.1	15157955	.	T	C	.	.	MAF_INRAE=5.696;MAF_USDA=5.294
NC_035099.1	15157962	.	C	T	.	.	MAF_INRAE=7.595
NC_035099.1	15157966	.	C	T	.	.	MAF_USDA=4.098
NC_035099.1	15157974	.	T	G	.	.	MAF_USDA=11.475
NC_035099.1	15158014	.	A	G	.	.	MAF_USDA=3.279
NC_035099.1	15158039	.	T	G	.	.	MAF_USDA=3.279
NC_035099.1	15158213	.	T	C	.	.	MAF_USDA=4.167
NC_035099.1	15158239	.	G	T	.	.	MAF_USDA=5.738
NC_035099.1	15158290	.	T	C	.	.	MAF_INRAE=4.43;MAF_USDA=35.294
NC_035099.1	15158319	.	G	T	.	.	MAF_USDA=4.098
NC_035099.1	15158357	.	T	C	.	.	MAF_INRAE=5.696;MAF_USDA=4.706
NC_035099.1	15158374	.	G	A	.	.	MAF_INRAE=41.772;MAF_USDA=10.588
NC_035099.1	15158384	.	A	G	.	.	MAF_USDA=4.098
NC_035099.1	15158392	.	A	C	.	.	MAF_INRAE=5.696;MAF_USDA=5.294
NC_035099.1	15158395	.	T	C	.	.	MAF_USDA=4.098
NC_035099.1	15158453	.	C	G	.	.	MAF_INRAE=4.43;MAF_USDA=34.118
NC_035099.1	15158457	.	C	A	.	.	MAF_USDA=4.918
NC_035099.1	15158529	.	C	T	.	.	MAF_INRAE=3.165;MAF_USDA=4.918
NC_035099.1	15158606	.	T	A	.	.	MAF_INRAE=3.797;MAF_USDA=8.235
NC_035099.1	15158609	.	A	G	.	.	MAF_INRAE=1.667;MAF_USDA=22.917
NC_035099.1	15158630	.	T	C	.	.	MAF_INRAE=17.722;MAF_USDA=50.0
NC_035099.1	15158685	.	G	A	.	.	MAF_INRAE=5.833;MAF_USDA=18.824
NC_035099.1	15158688	.	T	C	.	.	MAF_INRAE=5.696;MAF_USDA=5.294
NC_035099.1	15158744	.	C	A	.	.	MAF_INRAE=7.595
NC_035099.1	15158860	.	G	A	.	.	MAF_USDA=4.098
NC_035099.1	15158904	.	C	A	.	.	MAF_USDA=4.098
NC_035099.1	15158942	.	C	T	.	.	MAF_INRAE=41.772;MAF_USDA=12.941
NC_035099.1	15159008	.	A	G	.	.	MAF_USDA=4.167
NC_035099.1	15159009	.	C	G	.	.	MAF_INRAE=4.167;MAF_USDA=12.5
NC_035099.1	15159177	.	C	A	.	.	MAF_INRAE=21.667;MAF_USDA=18.75
NC_035099.1	15159305	.	T	G	.	.	MAF_USDA=4.098
NC_035099.1	15159322	.	A	C	.	.	MAF_USDA=4.918
NC_035099.1	15159326	.	T	C	.	.	MAF_INRAE=3.333;MAF_USDA=4.098
NC_035099.1	15159363	.	A	T	.	.	MAF_INRAE=5.833;MAF_USDA=16.471
NC_035099.1	15159396	.	T	G	.	.	MAF_USDA=1.639
NC_035099.1	15159404	.	A	C	.	.	MAF_USDA=4.098
NC_035099.1	15159434	.	G	T	.	.	MAF_INRAE=38.608;MAF_USDA=20.0
NC_035099.1	15159460	.	G	T	.	.	MAF_USDA=2.459
NC_035099.1	15159462	.	T	A	.	.	MAF_USDA=4.098
NC_035099.1	15159463	.	T	G	.	.	MAF_INRAE=7.595;MAF_USDA=4.098
NC_035099.1	15159489	.	T	G	.	.	MAF_INRAE=21.667;MAF_USDA=5.882
NC_035099.1	15159492	.	C	A	.	.	MAF_USDA=5.738
NC_035099.1	15159511	.	C	G	.	.	MAF_USDA=4.918
NC_035099.1	15159546	.	G	A	.	.	MAF_INRAE=5.696;MAF_USDA=5.294
NC_035099.1	15159584	.	T	G	.	.	MAF_USDA=3.279
NC_035099.1	15159641	.	A	T	.	.	MAF_INRAE=49.367;MAF_USDA=8.824
NC_035099.1	15159663	.	G	T	.	.	MAF_USDA=2.459
NC_035099.1	15159695	.	G	A	.	.	MAF_USDA=6.557
NC_035099.1	15159730	.	A	G	.	.	MAF_INRAE=3.333;MAF_USDA=4.098
NC_035099.1	15159737	.	A	G	.	.	MAF_USDA=2.459
NC_035099.1	15159817	.	C	T	.	.	MAF_USDA=5.738
NC_035099.1	15159864	.	G	C	.	.	MAF_USDA=4.098
NC_035099.1	15159884	.	A	T	.	.	MAF_USDA=2.459
NC_035099.1	15159973	.	C	T	.	.	MAF_INRAE=5.833;MAF_USDA=17.647
NC_035099.1	15160082	.	A	C	.	.	MAF_USDA=4.167
NC_035099.1	15160100	.	C	A	.	.	MAF_USDA=1.765
NC_035099.1	15160126	.	A	G	.	.	MAF_INRAE=7.595;MAF_USDA=4.098
NC_035099.1	15160160	.	C	A	.	.	MAF_INRAE=3.333;MAF_USDA=3.279
NC_035099.1	15160232	.	G	A	.	.	MAF_USDA=4.098
NC_035099.1	15160269	.	G	A	.	.	MAF_USDA=2.459
NC_035099.1	15160285	.	A	G	.	.	MAF_USDA=2.459
NC_035099.1	15160332	.	C	T	.	.	MAF_INRAE=21.667;MAF_USDA=18.75
NC_035099.1	15160359	.	G	T	.	.	MAF_INRAE=7.595;MAF_USDA=4.098
NC_035099.1	15160380	.	T	C	.	.	MAF_USDA=6.557
NC_035099.1	15160442	.	A	G	.	.	MAF_USDA=2.459
NC_035099.1	15160510	.	G	A	.	.	MAF_INRAE=40.833
NC_035099.1	15160519	.	G	A	.	.	MAF_INRAE=41.667
NC_035099.1	15160530	.	A	C	.	.	MAF_INRAE=42.5
NC_035099.1	15160552	.	A	G	.	.	MAF_INRAE=13.333;MAF_USDA=25.294
NC_035099.1	15160567	.	C	T	.	.	MAF_INRAE=4.167;MAF_USDA=2.459
NC_035099.1	15160597	.	C	G	.	.	MAF_USDA=2.459
NC_035099.1	15160664	.	T	C	.	.	MAF_INRAE=5.696;MAF_USDA=5.882
NC_035099.1	15160665	.	C	A	.	.	MAF_USDA=4.098
NC_035099.1	15160684	.	T	A	.	.	MAF_INRAE=15.833;MAF_USDA=17.647
NC_035099.1	15160709	.	G	T	.	.	MAF_USDA=1.765
NC_035099.1	15160711	.	AC	AT	.	.	MAF_USDA=20.833
NC_035099.1	15160712	.	C	T	.	.	MAF_USDA=40.984
NC_035099.1	15160763	.	C	T	.	.	MAF_USDA=4.098
NC_035099.1	15160782	.	G	A	.	.	MAF_INRAE=15.789;MAF_USDA=3.279
NC_035099.1	15160837	.	T	A	.	.	MAF_USDA=7.377
NC_035099.1	15160851	.	A	C	.	.	MAF_INRAE=10.526;MAF_USDA=5.882
NC_035099.1	15160896	.	G	T	.	.	MAF_USDA=4.098
NC_035099.1	15160938	.	C	A	.	.	MAF_INRAE=15.789;MAF_USDA=43.75
NC_035099.1	15160942	.	C	G	.	.	MAF_USDA=3.279
NC_035099.1	15160957	.	A	G	.	.	MAF_USDA=6.25
NC_035099.1	15161034	.	C	T	.	.	MAF_USDA=22.727
NC_035099.1	15161037	.	G	A	.	.	MAF_USDA=28.261
NC_035099.1	15161064	.	G	A	.	.	MAF_USDA=3.279
NC_035099.1	15161078	.	A	T	.	.	MAF_USDA=3.279
NC_035099.1	15161083	.	T	C	.	.	MAF_USDA=4.918
NC_035099.1	15161103	.	G	A	.	.	MAF_INRAE=10.526;MAF_USDA=5.882
NC_035099.1	15161147	.	G	A	.	.	MAF_USDA=3.279
NC_035099.1	15161151	.	G	A	.	.	MAF_INRAE=5.263;MAF_USDA=6.25
NC_035099.1	15161210	.	G	A	.	.	MAF_USDA=3.279
NC_035099.1	15161231	.	G	A	.	.	MAF_USDA=2.459
NC_035099.1	15161233	.	G	T	.	.	MAF_USDA=5.738
NC_035099.1	15161297	.	G	A	.	.	MAF_USDA=5.0
NC_035099.1	15161367	.	T	C	.	.	MAF_USDA=19.167
NC_035099.1	15161376	.	C	G	.	.	MAF_INRAE=10.526;MAF_USDA=35.119
NC_035099.1	15161412	.	C	T	.	.	MAF_USDA=1.639
NC_035099.1	15161459	.	T	G	.	.	MAF_INRAE=5.263
NC_035099.1	15161480	.	T	G	.	.	MAF_USDA=4.098
NC_035099.1	15161496	.	C	T	.	.	MAF_INRAE=10.526;MAF_USDA=34.524
NC_035099.1	15161527	.	G	C	.	.	MAF_USDA=2.459
NC_035099.1	15161574	.	A	T	.	.	MAF_INRAE=15.789
NC_035099.1	15161585	.	G	A	.	.	MAF_INRAE=10.526;MAF_USDA=13.115
NC_035099.1	15161589	.	C	G	.	.	MAF_USDA=21.739
NC_035099.1	15161594	.	A	G	.	.	MAF_INRAE=10.526;MAF_USDA=5.952
NC_035099.1	15161595	.	A	T	.	.	MAF_USDA=5.952
NC_035099.1	15161627	.	T	G	.	.	MAF_INRAE=10.526;MAF_USDA=33.929
NC_035099.1	15161707	.	G	T	.	.	MAF_USDA=3.279
NC_035099.1	15161762	.	C	A	.	.	MAF_USDA=3.279
NC_035099.1	15161799	.	T	C	.	.	MAF_USDA=3.279
NC_035099.1	15161820	.	G	A	.	.	MAF_INRAE=5.696;MAF_USDA=5.882
NC_035099.1	15161834	.	G	T	.	.	MAF_INRAE=4.43;MAF_USDA=33.929
NC_035099.1	15161923	.	T	C	.	.	MAF_INRAE=21.667;MAF_USDA=10.588
NC_035099.1	15161969	.	A	T	.	.	MAF_USDA=4.918
NC_035099.1	15162010	.	C	T	.	.	MAF_INRAE=4.167;MAF_USDA=4.118
NC_035099.1	15162058	.	T	G	.	.	MAF_USDA=4.098
NC_035099.1	15162079	.	G	T	.	.	MAF_USDA=1.639
NC_035099.1	15162136	.	C	T	.	.	MAF_USDA=4.167
NC_035099.1	15162147	.	C	T	.	.	MAF_USDA=4.098
NC_035099.1	15162196	.	T	G	.	.	MAF_USDA=5.294
NC_035099.1	15162226	.	A	G	.	.	MAF_USDA=2.459
NC_035099.1	15162260	.	A	C	.	.	MAF_INRAE=7.595;MAF_USDA=5.738
NC_035099.1	15162278	.	TAAAAAAC	TAAAAAAA	.	.	MAF_USDA=18.75
NC_035099.1	15162285	.	C	A	.	.	MAF_INRAE=3.797
NC_035099.1	15162286	.	T	A	.	.	MAF_INRAE=4.167;MAF_USDA=8.333
NC_035099.1	15162287	.	G	T	.	.	MAF_INRAE=4.167;MAF_USDA=4.118
NC_035099.1	15162333	.	C	T	.	.	MAF_USDA=4.118
NC_035099.1	15162339	.	A	C	.	.	MAF_INRAE=3.797;MAF_USDA=8.235
NC_035099.1	15162419	.	A	G	.	.	MAF_USDA=4.098
NC_035099.1	15162451	.	C	G	.	.	MAF_INRAE=21.667;MAF_USDA=5.882
NC_035099.1	15162519	.	C	A	.	.	MAF_USDA=1.639
NC_035099.1	15162582	.	G	A	.	.	MAF_USDA=4.098
NC_035099.1	15162585	.	G	A	.	.	MAF_USDA=4.098
NC_035099.1	15162608	.	C	A	.	.	MAF_USDA=3.279
NC_035099.1	15162666	.	C	T	.	.	MAF_USDA=4.098
NC_035099.1	15162674	.	C	A	.	.	MAF_INRAE=3.797;MAF_USDA=28.824
NC_035099.1	15162740	.	G	A	.	.	MAF_USDA=2.459
NC_035099.1	15162793	.	C	A	.	.	MAF_USDA=2.459
NC_035099.1	15162820	.	A	G	.	.	MAF_USDA=4.098
NC_035099.1	15162862	.	C	T	.	.	MAF_INRAE=3.797;MAF_USDA=29.412
NC_035099.1	15162865	.	A	G	.	.	MAF_INRAE=4.167;MAF_USDA=8.824
NC_035099.1	15162951	.	C	T	.	.	MAF_INRAE=5.263;MAF_USDA=4.167
NC_035099.1	15162957	.	T	C	.	.	MAF_USDA=2.459
NC_035099.1	15162989	.	A	C	.	.	MAF_USDA=2.459
NC_035099.1	15163018	.	G	A	.	.	MAF_USDA=4.098
NC_035099.1	15163051	.	T	C	.	.	MAF_INRAE=6.329
NC_035099.1	15163115	.	A	T	.	.	MAF_USDA=1.765
NC_035099.1	15163137	.	C	T	.	.	MAF_INRAE=6.329;MAF_USDA=11.475
NC_035099.1	15163215	.	C	A	.	.	MAF_USDA=10.345
NC_035099.1	15163249	.	G	C	.	.	MAF_USDA=16.379
NC_035099.1	15163256	.	C	A	.	.	MAF_USDA=3.448
NC_035099.1	15163318	.	T	G	.	.	MAF_USDA=6.098
NC_035099.1	15163440	.	A	T	.	.	MAF_USDA=1.724
NC_035099.1	15163494	.	A	G	.	.	MAF_USDA=6.25
NC_035099.1	15163513	.	A	G	.	.	MAF_USDA=20.833
NC_035099.1	15163625	.	T	A	.	.	MAF_USDA=6.25
NC_035099.1	15163645	.	G	A	.	.	MAF_USDA=12.5
NC_035099.1	15163657	.	G	A	.	.	MAF_USDA=5.422
NC_035099.1	15163793	.	A	C	.	.	MAF_USDA=6.897
NC_035099.1	15163854	.	T	G	.	.	MAF_USDA=6.098
NC_035099.1	15163893	.	C	G	.	.	MAF_USDA=29.167
NC_035099.1	15163894	.	T	C	.	.	MAF_USDA=1.724
NC_035099.1	15163904	.	T	G	.	.	MAF_USDA=8.537
NC_035099.1	15163909	.	C	T	.	.	MAF_USDA=6.034
NC_035099.1	15163913	.	G	A	.	.	MAF_USDA=5.172
NC_035099.1	15163929	.	G	A	.	.	MAF_USDA=5.172
NC_035099.1	15163951	.	G	A	.	.	MAF_USDA=6.707
NC_035099.1	15163963	.	C	A	.	.	MAF_INRAE=34.167;MAF_USDA=5.294
NC_035099.1	15163967	.	T	C	.	.	MAF_INRAE=6.329;MAF_USDA=15.574
NC_035099.1	15163968	.	G	A	.	.	MAF_USDA=33.529
NC_035099.1	15163983	.	G	T	.	.	MAF_USDA=4.918
NC_035099.1	15164009	.	G	A	.	.	MAF_INRAE=22.5;MAF_USDA=12.353
NC_035099.1	15164015	.	C	T	.	.	MAF_USDA=4.098
NC_035099.1	15164027	.	T	C	.	.	MAF_USDA=4.098
NC_035099.1	15164057	.	T	G	.	.	MAF_USDA=8.197
NC_035099.1	15164071	.	A	G	.	.	MAF_USDA=1.639
NC_035099.1	15164074	.	T	C	.	.	MAF_INRAE=49.367;MAF_USDA=5.294
NC_035099.1	15164087	.	A	G	.	.	MAF_USDA=1.639
NC_035099.1	15164115	.	T	A	.	.	MAF_USDA=1.639
NC_035099.1	15164192	.	T	C	.	.	MAF_USDA=4.098
NC_035099.1	15164239	.	A	G	.	.	MAF_USDA=4.918
NC_035099.1	15164248	.	A	C	.	.	MAF_USDA=4.918
NC_035099.1	15164269	.	A	C	.	.	MAF_INRAE=5.696;MAF_USDA=5.294
NC_035099.1	15164290	.	T	A	.	.	MAF_INRAE=3.333
NC_035099.1	15164356	.	G	A	.	.	MAF_USDA=7.377
NC_035099.1	15164380	.	G	A	.	.	MAF_USDA=1.639
NC_035099.1	15164399	.	A	C	.	.	MAF_INRAE=5.696;MAF_USDA=5.882
NC_035099.1	15164400	.	T	C	.	.	MAF_USDA=17.647
NC_035099.1	15164425	.	C	T	.	.	MAF_INRAE=5.263;MAF_USDA=5.294
NC_035099.1	15164486	.	G	C	.	.	MAF_USDA=16.393
NC_035099.1	15165615	.	C	T	.	.	MAF_USDA=45.833
NC_035099.1	15166007	.	G	A	.	.	MAF_USDA=33.333
NC_035099.1	15166046	.	A	T	.	.	MAF_USDA=1.724
NC_035099.1	15166070	.	G	A	.	.	MAF_INRAE=5.263;MAF_USDA=6.098
NC_035099.1	15166079	.	T	C	.	.	MAF_USDA=2.586
NC_035099.1	15166088	.	A	G	.	.	MAF_USDA=8.333
NC_035099.1	15166095	.	G	A	.	.	MAF_INRAE=1.667;MAF_USDA=3.448
NC_035099.1	15166108	.	A	C	.	.	MAF_USDA=4.237
NC_035099.1	15166112	.	A	G	.	.	MAF_INRAE=5.833;MAF_USDA=39.831
NC_035099.1	15166118	.	T	A	.	.	MAF_USDA=1.667
NC_035099.1	15166131	.	A	C	.	.	MAF_INRAE=46.835;MAF_USDA=35.119
NC_035099.1	15166138	.	A	C	.	.	MAF_INRAE=8.861;MAF_USDA=6.667
NC_035099.1	15166163	.	C	G	.	.	MAF_USDA=2.5
NC_035099.1	15166168	.	C	A	.	.	MAF_INRAE=25.949;MAF_USDA=16.071
NC_035099.1	15166218	.	C	G	.	.	MAF_INRAE=38.333;MAF_USDA=15.833
NC_035099.1	15166499	.	C	A	.	.	MAF_USDA=4.167
NC_035099.1	15166560	.	C	A	.	.	MAF_INRAE=3.165;MAF_USDA=5.0
NC_035099.1	15166709	.	C	T	.	.	MAF_USDA=1.639
NC_035099.1	15166788	.	A	G	.	.	MAF_USDA=4.918
NC_035099.1	15166883	.	C	T	.	.	MAF_INRAE=3.797;MAF_USDA=8.235
NC_035099.1	15166884	.	T	A	.	.	MAF_INRAE=1.667;MAF_USDA=8.235
NC_035099.1	15166940	.	T	G	.	.	MAF_INRAE=42.405;MAF_USDA=35.714
NC_035099.1	15166995	.	C	A	.	.	MAF_USDA=3.279
NC_035099.1	15167001	.	G	T	.	.	MAF_INRAE=2.5;MAF_USDA=4.098
NC_035099.1	15167010	.	G	T	.	.	MAF_USDA=2.459
NC_035099.1	15167048	.	C	T	.	.	MAF_INRAE=4.43;MAF_USDA=6.471
NC_035099.1	15167058	.	A	C	.	.	MAF_USDA=4.098
NC_035099.1	15167101	.	T	G	.	.	MAF_USDA=32.787
NC_035099.1	15167131	.	C	T	.	.	MAF_USDA=32.787
NC_035099.1	15167133	.	A	G	.	.	MAF_USDA=3.279
NC_035099.1	15167144	.	G	A	.	.	MAF_USDA=1.639
NC_035099.1	15167145	.	C	A	.	.	MAF_USDA=2.459
NC_035099.1	15167164	.	T	A	.	.	MAF_USDA=3.279
NC_035099.1	15167204	.	G	A	.	.	MAF_USDA=1.639
NC_035099.1	15167205	.	C	T	.	.	MAF_USDA=1.639
NC_035099.1	15167286	.	T	C	.	.	MAF_USDA=4.098
NC_035099.1	15167329	.	A	G	.	.	MAF_INRAE=25.949;MAF_USDA=16.471
NC_035099.1	15167330	.	G	A	.	.	MAF_USDA=4.098
NC_035099.1	15167339	.	T	C	.	.	MAF_USDA=32.787
NC_035099.1	15167392	.	C	T	.	.	MAF_INRAE=7.595;MAF_USDA=8.197
NC_035099.1	15167403	.	T	A	.	.	MAF_USDA=2.459
NC_035099.1	15167428	.	G	A	.	.	MAF_USDA=4.098
NC_035099.1	15167441	.	A	T	.	.	MAF_INRAE=8.861;MAF_USDA=8.824
NC_035099.1	15167457	.	T	G	.	.	MAF_INRAE=10.759;MAF_USDA=18.852
NC_035099.1	15167472	.	T	G	.	.	MAF_INRAE=5.263
NC_035099.1	15167481	.	G	A	.	.	MAF_USDA=28.235
NC_035099.1	15167499	.	A	G	.	.	MAF_USDA=4.098
NC_035099.1	15167523	.	G	C	.	.	MAF_INRAE=10.127;MAF_USDA=18.852
NC_035099.1	15167524	.	C	G	.	.	MAF_INRAE=6.667;MAF_USDA=18.852
NC_035099.1	15167526	.	C	T	.	.	MAF_INRAE=47.5
NC_035099.1	15167532	.	C	G	.	.	MAF_USDA=2.459
NC_035099.1	15167578	.	C	T	.	.	MAF_USDA=4.098
NC_035099.1	15167580	.	C	T	.	.	MAF_INRAE=7.595;MAF_USDA=5.738
NC_035099.1	15167593	.	G	A	.	.	MAF_INRAE=7.595;MAF_USDA=15.574
NC_035099.1	15167625	.	G	T	.	.	MAF_USDA=31.967
NC_035099.1	15167628	.	A	G	.	.	MAF_USDA=4.918
NC_035099.1	15167737	.	C	T	.	.	MAF_USDA=4.918
NC_035099.1	15167840	.	G	A	.	.	MAF_USDA=4.098
NC_035099.1	15167846	.	A	C	.	.	MAF_INRAE=25.316;MAF_USDA=15.882
NC_035099.1	15167850	.	A	C	.	.	MAF_INRAE=3.165;MAF_USDA=1.639
NC_035099.1	15167857	.	G	T	.	.	MAF_INRAE=3.797;MAF_USDA=8.235
NC_035099.1	15167957	.	C	A	.	.	MAF_USDA=4.918
NC_035099.1	15167977	.	A	G	.	.	MAF_USDA=30.328
NC_035099.1	15167978	.	C	A	.	.	MAF_USDA=6.557
NC_035099.1	15167993	.	G	T	.	.	MAF_INRAE=25.316;MAF_USDA=18.235
NC_035099.1	15168066	.	A	G	.	.	MAF_USDA=2.459
NC_035099.1	15168067	.	G	C	.	.	MAF_USDA=4.098
NC_035099.1	15168069	.	G	A	.	.	MAF_INRAE=7.595;MAF_USDA=5.738
NC_035099.1	15168079	.	C	T	.	.	MAF_USDA=5.738
NC_035099.1	15168089	.	T	C	.	.	MAF_INRAE=3.333;MAF_USDA=4.098
NC_035099.1	15168095	.	T	C	.	.	MAF_INRAE=3.333;MAF_USDA=4.098
NC_035099.1	15168128	.	G	A	.	.	MAF_USDA=4.918
NC_035099.1	15168130	.	T	C	.	.	MAF_INRAE=5.263;MAF_USDA=4.918
NC_035099.1	15168150	.	C	G	.	.	MAF_USDA=4.098
NC_035099.1	15168165	.	A	G	.	.	MAF_USDA=4.098
NC_035099.1	15168166	.	T	G	.	.	MAF_USDA=4.098
NC_035099.1	15168197	.	T	C	.	.	MAF_INRAE=7.595
NC_035099.1	15168219	.	T	G	.	.	MAF_USDA=4.918
NC_035099.1	15168230	.	T	A	.	.	MAF_USDA=1.639
NC_035099.1	15168252	.	A	G	.	.	MAF_USDA=1.639
NC_035099.1	15168322	.	T	G	.	.	MAF_INRAE=3.797;MAF_USDA=8.929
NC_035099.1	15168366	.	C	A	.	.	MAF_INRAE=25.316;MAF_USDA=19.412
NC_035099.1	15168369	.	C	G	.	.	MAF_USDA=4.918
NC_035099.1	15168415	.	T	G	.	.	MAF_INRAE=35.0
NC_035099.1	15168416	.	T	G	.	.	MAF_INRAE=4.167
NC_035099.1	15168463	.	C	T	.	.	MAF_INRAE=7.595;MAF_USDA=4.098
NC_035099.1	15168489	.	C	T	.	.	MAF_INRAE=32.911;MAF_USDA=24.118
NC_035099.1	15168513	.	C	G	.	.	MAF_USDA=1.639
NC_035099.1	15168516	.	C	T	.	.	MAF_INRAE=32.911;MAF_USDA=23.529
NC_035099.1	15168539	.	C	A	.	.	MAF_INRAE=2.5;MAF_USDA=1.639
NC_035099.1	15168600	.	T	G	.	.	MAF_INRAE=5.0
NC_035099.1	15168609	.	A	G	.	.	MAF_INRAE=7.595;MAF_USDA=8.197
NC_035099.1	15168635	.	C	T	.	.	MAF_INRAE=21.667;MAF_USDA=5.294
NC_035099.1	15168639	.	T	A	.	.	MAF_INRAE=1.667;MAF_USDA=14.583
NC_035099.1	15168641	.	G	T	.	.	MAF_INRAE=4.167
NC_035099.1	15168654	.	T	A	.	.	MAF_USDA=14.583
NC_035099.1	15168680	.	C	T	.	.	MAF_INRAE=21.667;MAF_USDA=5.882
NC_035099.1	15168690	.	G	T	.	.	MAF_INRAE=5.063
NC_035099.1	15168719	.	A	C	.	.	MAF_USDA=4.918
NC_035099.1	15168766	.	G	A	.	.	MAF_USDA=1.639
NC_035099.1	15168795	.	G	A	.	.	MAF_INRAE=5.696;MAF_USDA=5.294
NC_035099.1	15168819	.	G	A	.	.	MAF_USDA=4.098
NC_035099.1	15168888	.	T	A	.	.	MAF_INRAE=4.167;MAF_USDA=8.824
NC_035099.1	15168930	.	C	T	.	.	MAF_INRAE=7.595
NC_035099.1	15168939	.	C	G	.	.	MAF_USDA=4.098
NC_035099.1	15168963	.	T	A	.	.	MAF_USDA=3.279
NC_035099.1	15168976	.	C	G	.	.	MAF_INRAE=32.278;MAF_USDA=21.176
NC_035099.1	15169015	.	A	C	.	.	MAF_USDA=5.738
NC_035099.1	15169036	.	A	T	.	.	MAF_INRAE=5.696;MAF_USDA=5.294
NC_035099.1	15169048	.	C	G	.	.	MAF_USDA=2.459
NC_035099.1	15169050	.	G	T	.	.	MAF_INRAE=5.696;MAF_USDA=5.294
NC_035099.1	15169104	.	G	T	.	.	MAF_USDA=27.869
NC_035099.1	15169122	.	G	C	.	.	MAF_INRAE=5.696;MAF_USDA=5.294
NC_035099.1	15169201	.	A	G	.	.	MAF_USDA=4.098
NC_035099.1	15169225	.	C	A	.	.	MAF_USDA=3.279
NC_035099.1	15169259	.	G	A	.	.	MAF_USDA=4.918
NC_035099.1	15169261	.	G	C	.	.	MAF_USDA=1.639
NC_035099.1	15169379	.	C	A	.	.	MAF_INRAE=3.797;MAF_USDA=8.824
NC_035099.1	15169394	.	G	A	.	.	MAF_INRAE=4.167;MAF_USDA=4.118
NC_035099.1	15169427	.	T	G	.	.	MAF_INRAE=24.684;MAF_USDA=17.647
NC_035099.1	15169461	.	A	T	.	.	MAF_INRAE=24.684;MAF_USDA=17.647
NC_035099.1	15169466	.	A	T	.	.	MAF_USDA=3.279
NC_035099.1	15169487	.	C	T	.	.	MAF_INRAE=3.797;MAF_USDA=9.412
NC_035099.1	15169572	.	G	A	.	.	MAF_INRAE=32.911;MAF_USDA=23.529
NC_035099.1	15169585	.	C	T	.	.	MAF_INRAE=43.038;MAF_USDA=31.176
NC_035099.1	15169610	.	G	T	.	.	MAF_USDA=5.738
NC_035099.1	15169680	.	T	G	.	.	MAF_INRAE=46.203;MAF_USDA=23.529
NC_035099.1	15169689	.	G	A	.	.	MAF_INRAE=49.367;MAF_USDA=6.471
NC_035099.1	15169690	.	G	A	.	.	MAF_INRAE=45.833;MAF_USDA=23.529
NC_035099.1	15169720	.	T	C	.	.	MAF_USDA=4.098
NC_035099.1	15169783	.	G	A	.	.	MAF_INRAE=43.671;MAF_USDA=30.588
NC_035099.1	15169884	.	T	C	.	.	MAF_USDA=7.377
NC_035099.1	15169924	.	A	C	.	.	MAF_USDA=4.098
NC_035099.1	15169935	.	A	G	.	.	MAF_USDA=3.279
NC_035099.1	15169951	.	C	A	.	.	MAF_USDA=4.918
NC_035099.1	15169995	.	T	A	.	.	MAF_USDA=4.167
NC_035099.1	15169998	.	G	A	.	.	MAF_USDA=4.167
NC_035099.1	15170026	.	T	G	.	.	MAF_INRAE=5.696;MAF_USDA=12.5
NC_035099.1	15170080	.	A	T	.	.	MAF_USDA=1.765
NC_035099.1	15170112	.	C	T	.	.	MAF_USDA=3.279
NC_035099.1	15170126	.	T	A	.	.	MAF_INRAE=3.797;MAF_USDA=41.803
NC_035099.1	15170178	.	A	C	.	.	MAF_INRAE=1.667;MAF_USDA=25.0
NC_035099.1	15170231	.	G	T	.	.	MAF_INRAE=4.43;MAF_USDA=5.294
NC_035099.1	15170295	.	C	A	.	.	MAF_USDA=4.098
NC_035099.1	15170326	.	A	G	.	.	MAF_USDA=4.706
NC_035099.1	15170381	.	A	T	.	.	MAF_INRAE=43.038;MAF_USDA=31.765
NC_035099.1	15170391	.	T	A	.	.	MAF_USDA=1.639
NC_035099.1	15170411	.	C	T	.	.	MAF_USDA=4.098
NC_035099.1	15170412	.	A	G	.	.	MAF_USDA=4.098
NC_035099.1	15170420	.	C	G	.	.	MAF_USDA=2.083
NC_035099.1	15170424	.	C	T	.	.	MAF_USDA=3.279
NC_035099.1	15170426	.	C	A	.	.	MAF_INRAE=36.076;MAF_USDA=42.353
NC_035099.1	15170463	.	C	T	.	.	MAF_USDA=4.098
NC_035099.1	15170525	.	G	T	.	.	MAF_INRAE=3.797;MAF_USDA=36.885
NC_035099.1	15170559	.	G	T	.	.	MAF_USDA=4.098
NC_035099.1	15170594	.	T	G	.	.	MAF_USDA=2.083
NC_035099.1	15170634	.	G	C	.	.	MAF_USDA=6.557
NC_035099.1	15170651	.	A	C	.	.	MAF_USDA=4.098
NC_035099.1	15170708	.	G	T	.	.	MAF_USDA=1.639
NC_035099.1	15170800	.	C	T	.	.	MAF_USDA=4.098
NC_035099.1	15170823	.	G	A	.	.	MAF_INRAE=7.595;MAF_USDA=5.738
NC_035099.1	15170836	.	C	T	.	.	MAF_INRAE=7.595
NC_035099.1	15170839	.	G	A	.	.	MAF_INRAE=7.595;MAF_USDA=5.738
NC_035099.1	15170891	.	G	T	.	.	MAF_USDA=3.279
NC_035099.1	15170913	.	G	A	.	.	MAF_INRAE=3.797;MAF_USDA=8.235
NC_035099.1	15171023	.	T	C	.	.	MAF_INRAE=7.595
NC_035099.1	15171629	.	C	T	.	.	MAF_USDA=10.417
NC_035099.1	15171685	.	T	C	.	.	MAF_USDA=1.667
NC_035099.1	15171723	.	G	A	.	.	MAF_INRAE=5.263;MAF_USDA=4.167
NC_035099.1	15171733	.	C	A	.	.	MAF_USDA=3.333
NC_035099.1	15171735	.	G	T	.	.	MAF_INRAE=3.165;MAF_USDA=4.098
NC_035099.1	15171782	.	C	T	.	.	MAF_USDA=2.459
NC_035099.1	15171788	.	T	C	.	.	MAF_USDA=2.459
NC_035099.1	15171842	.	A	G	.	.	MAF_USDA=8.197
NC_035099.1	15172081	.	A	G	.	.	MAF_INRAE=7.595;MAF_USDA=5.738
NC_035099.1	15172091	.	A	G	.	.	MAF_INRAE=7.595;MAF_USDA=42.353
NC_035099.1	15172240	.	C	G	.	.	MAF_USDA=3.279
NC_035099.1	15172305	.	A	G	.	.	MAF_INRAE=3.333
NC_035099.1	15172343	.	C	T	.	.	MAF_INRAE=4.43;MAF_USDA=7.647
NC_035099.1	15172407	.	G	T	.	.	MAF_INRAE=21.667;MAF_USDA=18.75
NC_035099.1	15172474	.	A	G	.	.	MAF_INRAE=7.595;MAF_USDA=4.098
NC_035099.1	15172531	.	A	T	.	.	MAF_USDA=1.639
NC_035099.1	15172786	.	G	A	.	.	MAF_USDA=2.083
NC_035099.1	15172809	.	C	G	.	.	MAF_USDA=4.098
NC_035099.1	15172834	.	T	A	.	.	MAF_USDA=9.016
NC_035099.1	15172847	.	A	T	.	.	MAF_USDA=1.176
NC_035099.1	15172848	.	G	T	.	.	MAF_USDA=2.083
NC_035099.1	15172856	.	T	C	.	.	MAF_USDA=38.525
NC_035099.1	15172910	.	T	C	.	.	MAF_USDA=5.882
NC_035099.1	15172926	.	G	A,C	.	.	MAF_INRAE=5.263
NC_035099.1	15172988	.	C	T	.	.	MAF_INRAE=4.43;MAF_USDA=19.412
NC_035099.1	15173003	.	A	T	.	.	MAF_INRAE=34.177;MAF_USDA=41.765
NC_035099.1	15173094	.	C	A	.	.	MAF_INRAE=21.667;MAF_USDA=5.882
NC_035099.1	15173102	.	C	T	.	.	MAF_INRAE=21.667;MAF_USDA=5.294
NC_035099.1	15173141	.	G	A	.	.	MAF_INRAE=26.667
NC_035099.1	15173339	.	C	T	.	.	MAF_INRAE=3.165;MAF_USDA=9.836
NC_035099.1	15173464	.	C	A	.	.	MAF_USDA=8.197
NC_035099.1	15173504	.	T	C	.	.	MAF_USDA=3.279
NC_035099.1	15173618	.	G	C	.	.	MAF_INRAE=21.667;MAF_USDA=5.294
NC_035099.1	15173829	.	G	T	.	.	MAF_USDA=1.639
NC_035099.1	15173863	.	T	C	.	.	MAF_INRAE=5.833;MAF_USDA=15.294
NC_035099.1	15174166	.	G	C	.	.	MAF_INRAE=21.053;MAF_USDA=14.118
NC_035099.1	15174211	.	C	A	.	.	MAF_USDA=1.639
NC_035099.1	15175529	.	C	A	.	.	MAF_USDA=6.557
NC_035099.1	15175535	.	T	C	.	.	MAF_USDA=26.23
NC_035099.1	15175569	.	G	A	.	.	MAF_INRAE=37.342;MAF_USDA=45.882
NC_035099.1	15175602	.	G	A	.	.	MAF_INRAE=24.051;MAF_USDA=14.118
NC_035099.1	15175660	.	T	G	.	.	MAF_USDA=5.738
NC_035099.1	15175728	.	A	C	.	.	MAF_INRAE=49.367;MAF_USDA=5.294
NC_035099.1	15175732	.	C	A	.	.	MAF_INRAE=2.5;MAF_USDA=4.098
NC_035099.1	15175749	.	C	T	.	.	MAF_USDA=2.459
NC_035099.1	15175768	.	C	T	.	.	MAF_USDA=5.738
NC_035099.1	15175792	.	A	G	.	.	MAF_USDA=5.738
NC_035099.1	15175886	.	G	A	.	.	MAF_INRAE=2.5;MAF_USDA=4.098
NC_035099.1	15175948	.	C	T	.	.	MAF_INRAE=3.165;MAF_USDA=9.412
NC_035099.1	15176037	.	C	G	.	.	MAF_INRAE=49.367;MAF_USDA=10.0
NC_035099.1	15176079	.	G	C	.	.	MAF_INRAE=2.5;MAF_USDA=4.918
NC_035099.1	15176095	.	A	G	.	.	MAF_INRAE=6.962;MAF_USDA=12.353
NC_035099.1	15176241	.	C	A	.	.	MAF_USDA=1.639
NC_035099.1	15176258	.	A	G	.	.	MAF_INRAE=2.5;MAF_USDA=1.639
NC_035099.1	15176271	.	C	A	.	.	MAF_USDA=3.279
NC_035099.1	15176280	.	T	C	.	.	MAF_USDA=1.639
NC_035099.1	15176329	.	G	T	.	.	MAF_INRAE=3.165;MAF_USDA=9.412
NC_035099.1	15176331	.	C	T	.	.	MAF_INRAE=2.5;MAF_USDA=10.0
NC_035099.1	15176341	.	C	G	.	.	MAF_INRAE=37.975;MAF_USDA=48.214
NC_035099.1	15176496	.	G	C	.	.	MAF_INRAE=5.263;MAF_USDA=4.167
NC_035099.1	15176737	.	G	T	.	.	MAF_USDA=2.459
NC_035099.1	15176754	.	C	G	.	.	MAF_USDA=32.787
NC_035099.1	15176833	.	G	A	.	.	MAF_USDA=2.459
NC_035099.1	15176935	.	A	G	.	.	MAF_INRAE=5.063
NC_035099.1	15176980	.	G	A	.	.	MAF_INRAE=3.165;MAF_USDA=8.824
NC_035099.1	15176995	.	T	C	.	.	MAF_INRAE=2.5;MAF_USDA=1.639
NC_035099.1	15177034	.	A	G	.	.	MAF_INRAE=3.333;MAF_USDA=12.941
NC_035099.1	15177051	.	A	T	.	.	MAF_USDA=1.639
NC_035099.1	15177129	.	G	T	.	.	MAF_INRAE=21.667;MAF_USDA=6.471
NC_035099.1	15177131	.	A	C	.	.	MAF_INRAE=8.228;MAF_USDA=13.529
NC_035099.1	15177390	.	T	C	.	.	MAF_USDA=2.459
NC_035099.1	15177399	.	C	T	.	.	MAF_INRAE=2.5;MAF_USDA=2.459
NC_035099.1	15177401	.	G	T	.	.	MAF_INRAE=2.5;MAF_USDA=1.639
NC_035099.1	15177457	.	G	C	.	.	MAF_USDA=4.098
NC_035099.1	15177471	.	C	T	.	.	MAF_USDA=4.098
NC_035099.1	15177474	.	C	A	.	.	MAF_INRAE=10.526
NC_035099.1	15177497	.	G	T	.	.	MAF_USDA=5.738
NC_035099.1	15177498	.	T	C	.	.	MAF_USDA=5.738
NC_035099.1	15177574	.	C	G	.	.	MAF_USDA=1.765
NC_035099.1	15177645	.	G	A	.	.	MAF_USDA=2.353
NC_035099.1	15177666	.	G	T	.	.	MAF_USDA=4.098
NC_035099.1	15177670	.	T	C	.	.	MAF_USDA=31.967
NC_035099.1	15177690	.	G	T	.	.	MAF_USDA=2.083
NC_035099.1	15177707	.	G	T	.	.	MAF_USDA=4.098
NC_035099.1	15177729	.	A	T	.	.	MAF_USDA=2.083
NC_035099.1	15177744	.	C	T	.	.	MAF_USDA=2.353
NC_035099.1	15177745	.	T	G	.	.	MAF_INRAE=3.165;MAF_USDA=9.412
NC_035099.1	15177750	.	G	A	.	.	MAF_USDA=3.279
NC_035099.1	15177751	.	G	A	.	.	MAF_INRAE=5.263;MAF_USDA=4.167
NC_035099.1	15177818	.	T	A	.	.	MAF_INRAE=2.5;MAF_USDA=9.836
NC_035099.1	15177824	.	A	C	.	.	MAF_USDA=1.639
NC_035099.1	15178016	.	G	T	.	.	MAF_USDA=5.738
NC_035099.1	15178198	.	G	A	.	.	MAF_INRAE=23.418;MAF_USDA=9.412
NC_035099.1	15178221	.	T	C	.	.	MAF_USDA=3.279
NC_035099.1	15178231	.	C	G	.	.	MAF_USDA=3.279
NC_035099.1	15178253	.	A	G	.	.	MAF_USDA=3.279
NC_035099.1	15178290	.	T	C	.	.	MAF_INRAE=49.367;MAF_USDA=5.294
NC_035099.1	15178298	.	C	A	.	.	MAF_INRAE=8.861;MAF_USDA=4.167
NC_035099.1	15178313	.	A	G	.	.	MAF_USDA=1.639
NC_035099.1	15178357	.	A	T	.	.	MAF_USDA=16.667
NC_035099.1	15178358	.	G	T	.	.	MAF_USDA=16.667
NC_035099.1	15178361	.	T	A	.	.	MAF_USDA=3.279
NC_035099.1	15178362	.	A	C	.	.	MAF_USDA=12.941
NC_035099.1	15178383	.	T	G	.	.	MAF_INRAE=3.165;MAF_USDA=9.412
NC_035099.1	15178454	.	T	A	.	.	MAF_USDA=4.167
NC_035099.1	15178461	.	G	T	.	.	MAF_USDA=2.459
NC_035099.1	15178468	.	A	T	.	.	MAF_USDA=1.639
NC_035099.1	15178471	.	G	A	.	.	MAF_USDA=4.918
NC_035099.1	15178551	.	A	T	.	.	MAF_USDA=4.167
NC_035099.1	15178681	.	T	A	.	.	MAF_INRAE=5.263;MAF_USDA=4.098
NC_035099.1	15178775	.	G	C	.	.	MAF_USDA=31.148
NC_035099.1	15178784	.	A	G	.	.	MAF_USDA=2.459
NC_035099.1	15178833	.	A	C	.	.	MAF_INRAE=8.861;MAF_USDA=4.167
NC_035099.1	15178843	.	T	G	.	.	MAF_USDA=2.459
NC_035099.1	15178888	.	G	T	.	.	MAF_INRAE=24.051;MAF_USDA=15.294
NC_035099.1	15179100	.	C	T	.	.	MAF_INRAE=2.5;MAF_USDA=4.098
NC_035099.1	15179165	.	G	T	.	.	MAF_INRAE=3.165;MAF_USDA=9.412
NC_035099.1	15179286	.	A	C	.	.	MAF_USDA=5.738
NC_035099.1	15179403	.	T	C	.	.	MAF_INRAE=22.152;MAF_USDA=36.471
NC_035099.1	15179545	.	A	G	.	.	MAF_USDA=4.098
NC_035099.1	15179629	.	A	G	.	.	MAF_INRAE=47.468;MAF_USDA=22.941
NC_035099.1	15179648	.	A	G	.	.	MAF_USDA=4.098
NC_035099.1	15179694	.	G	T	.	.	MAF_USDA=16.667
NC_035099.1	15179713	.	C	G	.	.	MAF_USDA=12.353
NC_035099.1	15179755	.	C	A	.	.	MAF_INRAE=8.861;MAF_USDA=1.765
NC_035099.1	15179773	.	G	T	.	.	MAF_INRAE=8.228;MAF_USDA=14.118
NC_035099.1	15179800	.	G	A	.	.	MAF_INRAE=2.5
NC_035099.1	15179812	.	T	C	.	.	MAF_USDA=4.918
NC_035099.1	15179836	.	C	G	.	.	MAF_INRAE=2.5;MAF_USDA=1.639
NC_035099.1	15179900	.	G	A	.	.	MAF_INRAE=8.861;MAF_USDA=1.765
NC_035099.1	15180008	.	G	A	.	.	MAF_INRAE=2.5;MAF_USDA=4.098
NC_035099.1	15180034	.	C	T	.	.	MAF_INRAE=2.5;MAF_USDA=1.639
NC_035099.1	15180101	.	A	T	.	.	MAF_USDA=5.738
NC_035099.1	15180121	.	G	T	.	.	MAF_INRAE=8.228;MAF_USDA=13.529
NC_035099.1	15180157	.	T	G	.	.	MAF_USDA=1.639
NC_035099.1	15180252	.	A	C	.	.	MAF_USDA=4.918
NC_035099.1	15180327	.	C	T	.	.	MAF_INRAE=8.861;MAF_USDA=4.167
NC_035099.1	15180349	.	G	A	.	.	MAF_INRAE=11.392;MAF_USDA=30.0
NC_035099.1	15180383	.	C	T	.	.	MAF_INRAE=4.167;MAF_USDA=8.333
NC_035099.1	15180406	.	T	A	.	.	MAF_USDA=2.459
NC_035099.1	15180408	.	A	C	.	.	MAF_INRAE=13.291;MAF_USDA=3.529
NC_035099.1	15180423	.	C	A	.	.	MAF_USDA=1.639
NC_035099.1	15180500	.	G	A	.	.	MAF_INRAE=3.165;MAF_USDA=9.412
NC_035099.1	15180633	.	A	T	.	.	MAF_INRAE=8.861;MAF_USDA=4.167
NC_035099.1	15180674	.	G	A	.	.	MAF_INRAE=8.861;MAF_USDA=4.167
NC_035099.1	15180759	.	A	G	.	.	MAF_INRAE=8.861;MAF_USDA=4.167
NC_035099.1	15180875	.	C	A	.	.	MAF_INRAE=3.165;MAF_USDA=9.412
NC_035099.1	15180989	.	C	A	.	.	MAF_INRAE=11.392;MAF_USDA=31.765
NC_035099.1	15181006	.	C	T	.	.	MAF_INRAE=8.861;MAF_USDA=4.167
NC_035099.1	15181031	.	C	A	.	.	MAF_INRAE=10.526
NC_035099.1	15181115	.	A	T	.	.	MAF_INRAE=4.167;MAF_USDA=4.237
NC_035099.1	15181131	.	T	C	.	.	MAF_USDA=33.051
NC_035099.1	15181360	.	T	C	.	.	MAF_INRAE=49.367;MAF_USDA=4.762
NC_035099.1	15181370	.	T	C	.	.	MAF_USDA=5.932
NC_035099.1	15181427	.	T	A	.	.	MAF_INRAE=3.333;MAF_USDA=13.253
NC_035099.1	15181513	.	G	A	.	.	MAF_USDA=32.203
NC_035099.1	15181665	.	A	T	.	.	MAF_INRAE=2.5;MAF_USDA=3.279
NC_035099.1	15181692	.	C	G	.	.	MAF_USDA=5.738
NC_035099.1	15181740	.	C	T	.	.	MAF_INRAE=8.228;MAF_USDA=12.941
NC_035099.1	15181791	.	C	A	.	.	MAF_USDA=1.639
NC_035099.1	15181816	.	A	C	.	.	MAF_USDA=1.639
NC_035099.1	15181882	.	A	G	.	.	MAF_USDA=6.557
NC_035099.1	15181917	.	A	G	.	.	MAF_USDA=4.098
NC_035099.1	15181974	.	A	T	.	.	MAF_INRAE=34.81;MAF_USDA=19.412
NC_035099.1	15182024	.	G	T	.	.	MAF_INRAE=24.051;MAF_USDA=14.118
NC_035099.1	15182160	.	G	T	.	.	MAF_INRAE=2.5;MAF_USDA=1.639
NC_035099.1	15182161	.	C	T	.	.	MAF_INRAE=2.5;MAF_USDA=1.639
NC_035099.1	15182226	.	C	T	.	.	MAF_INRAE=2.5;MAF_USDA=9.836
NC_035099.1	15182254	.	A	T	.	.	MAF_USDA=4.098
NC_035099.1	15182263	.	T	G	.	.	MAF_INRAE=3.333;MAF_USDA=12.941
NC_035099.1	15182305	.	A	C	.	.	MAF_INRAE=26.316
NC_035099.1	15182313	.	T	A	.	.	MAF_INRAE=46.835;MAF_USDA=35.714
NC_035099.1	15182323	.	A	G	.	.	MAF_USDA=2.459
NC_035099.1	15182329	.	A	C	.	.	MAF_INRAE=35.443;MAF_USDA=18.824
NC_035099.1	15182341	.	C	T	.	.	MAF_USDA=4.098
NC_035099.1	15182347	.	A	G	.	.	MAF_USDA=2.459
NC_035099.1	15182356	.	G	T	.	.	MAF_USDA=4.918
NC_035099.1	15182505	.	C	T	.	.	MAF_USDA=9.412
NC_035099.1	15182506	.	T	G	.	.	MAF_USDA=22.353
NC_035099.1	15182532	.	A	G	.	.	MAF_USDA=5.172
NC_035099.1	15182534	.	T	A	.	.	MAF_INRAE=26.667;MAF_USDA=18.75
NC_035099.1	15182582	.	A	G	.	.	MAF_USDA=4.918
NC_035099.1	15182592	.	A	T	.	.	MAF_USDA=1.765
NC_035099.1	15182661	.	C	A	.	.	MAF_INRAE=2.5;MAF_USDA=4.098
NC_035099.1	15182697	.	C	A	.	.	MAF_USDA=5.738
NC_035099.1	15182769	.	C	T	.	.	MAF_USDA=5.833
NC_035099.1	15182808	.	A	T	.	.	MAF_INRAE=3.165;MAF_USDA=9.524
NC_035099.1	15182819	.	T	C	.	.	MAF_INRAE=8.861;MAF_USDA=1.765
NC_035099.1	15182893	.	C	A	.	.	MAF_USDA=1.639
NC_035099.1	15182905	.	C	T	.	.	MAF_USDA=9.836
NC_035099.1	15182973	.	G	T	.	.	MAF_USDA=2.459
NC_035099.1	15183062	.	T	G	.	.	MAF_USDA=1.639
NC_035099.1	15183080	.	A	G	.	.	MAF_INRAE=2.5
NC_035099.1	15183081	.	G	C	.	.	MAF_INRAE=2.5
NC_035099.1	15183084	.	C	A	.	.	MAF_USDA=6.557
NC_035099.1	15183241	.	C	A	.	.	MAF_USDA=31.967
NC_035099.1	15183246	.	C	T	.	.	MAF_INRAE=46.203;MAF_USDA=49.412
NC_035099.1	15183361	.	T	A	.	.	MAF_INRAE=3.797;MAF_USDA=8.235
NC_035099.1	15183384	.	G	A	.	.	MAF_INRAE=6.962;MAF_USDA=12.353
NC_035099.1	15183435	.	T	C	.	.	MAF_USDA=1.639
NC_035099.1	15183491	.	A	T	.	.	MAF_INRAE=46.203;MAF_USDA=50.0
NC_035099.1	15183538	.	G	A	.	.	MAF_USDA=2.459
NC_035099.1	15183539	.	G	A	.	.	MAF_USDA=2.459
NC_035099.1	15183554	.	A	C	.	.	MAF_INRAE=24.051;MAF_USDA=13.529
NC_035099.1	15183574	.	G	C	.	.	MAF_INRAE=8.228;MAF_USDA=13.529
NC_035099.1	15183674	.	G	T	.	.	MAF_INRAE=24.051;MAF_USDA=14.706
NC_035099.1	15183685	.	C	A	.	.	MAF_USDA=4.098
NC_035099.1	15183700	.	T	C	.	.	MAF_USDA=4.918
NC_035099.1	15183831	.	C	A	.	.	MAF_INRAE=2.5
NC_035099.1	15183902	.	G	A	.	.	MAF_INRAE=3.333;MAF_USDA=12.941
NC_035099.1	15184119	.	T	G	.	.	MAF_INRAE=35.443;MAF_USDA=18.235
NC_035099.1	15184222	.	G	T	.	.	MAF_USDA=1.786
NC_035099.1	15184225	.	A	G	.	.	MAF_USDA=1.786
NC_035099.1	15184237	.	T	A	.	.	MAF_INRAE=46.203;MAF_USDA=49.405
NC_035099.1	15184243	.	T	G	.	.	MAF_INRAE=43.038;MAF_USDA=39.286
NC_035099.1	15184244	.	T	G	.	.	MAF_INRAE=34.81;MAF_USDA=17.262
NC_035099.1	15184300	.	C	A	.	.	MAF_USDA=5.0
NC_035099.1	15184326	.	A	C	.	.	MAF_INRAE=2.5;MAF_USDA=1.639
NC_035099.1	15184334	.	T	A	.	.	MAF_USDA=4.098
NC_035099.1	15184340	.	T	A	.	.	MAF_USDA=4.098
NC_035099.1	15184343	.	A	T	.	.	MAF_USDA=2.459
NC_035099.1	15184345	.	A	T	.	.	MAF_USDA=4.098
NC_035099.1	15184424	.	C	T	.	.	MAF_INRAE=2.5
NC_035099.1	15184433	.	T	A	.	.	MAF_INRAE=2.5
NC_035099.1	15184465	.	C	A	.	.	MAF_USDA=1.639
NC_035099.1	15184527	.	G	T	.	.	MAF_USDA=3.279
NC_035099.1	15184673	.	G	T	.	.	MAF_INRAE=48.101;MAF_USDA=22.353
NC_035099.1	15184715	.	G	T	.	.	MAF_INRAE=3.165;MAF_USDA=10.656
NC_035099.1	15184939	.	C	A	.	.	MAF_INRAE=10.526;MAF_USDA=4.706
NC_035099.1	15184941	.	T	A	.	.	MAF_USDA=4.706
NC_035099.1	15184942	.	T	A	.	.	MAF_USDA=2.459
NC_035099.1	15184943	.	T	A	.	.	MAF_USDA=2.459
NC_035099.1	15184988	.	T	G	.	.	MAF_INRAE=21.667;MAF_USDA=5.294
NC_035099.1	15185025	.	C	T	.	.	MAF_INRAE=3.333;MAF_USDA=12.941
NC_035099.1	15185160	.	C	T	.	.	MAF_INRAE=2.5
NC_035099.1	15185260	.	G	C	.	.	MAF_INRAE=2.5;MAF_USDA=1.639
NC_035099.1	15185449	.	G	C	.	.	MAF_INRAE=5.263;MAF_USDA=4.167
NC_035099.1	15185527	.	T	C	.	.	MAF_USDA=3.279
NC_035099.1	15185573	.	T	G	.	.	MAF_USDA=5.738
NC_035099.1	15185676	.	G	A	.	.	MAF_USDA=4.098
NC_035099.1	15185679	.	G	A	.	.	MAF_USDA=5.738
NC_035099.1	15185733	.	G	A	.	.	MAF_INRAE=7.595
NC_035099.1	15185788	.	T	A	.	.	MAF_INRAE=37.342;MAF_USDA=45.294
NC_035099.1	15185795	.	T	C	.	.	MAF_INRAE=37.342;MAF_USDA=45.882
NC_035099.1	15185796	.	A	T	.	.	MAF_USDA=2.459
NC_035099.1	15185830	.	C	A	.	.	MAF_USDA=6.557
NC_035099.1	15185954	.	A	G	.	.	MAF_USDA=2.459
NC_035099.1	15185963	.	G	A	.	.	MAF_USDA=4.918
NC_035099.1	15185991	.	G	A	.	.	MAF_INRAE=3.333;MAF_USDA=4.098
NC_035099.1	15186017	.	T	G	.	.	MAF_USDA=1.639
NC_035099.1	15186022	.	G	T	.	.	MAF_USDA=2.459
NC_035099.1	15186067	.	G	A	.	.	MAF_INRAE=24.684;MAF_USDA=13.529
NC_035099.1	15186104	.	C	G	.	.	MAF_INRAE=21.667;MAF_USDA=5.294
NC_035099.1	15186164	.	C	A	.	.	MAF_INRAE=3.165;MAF_USDA=9.016
NC_035099.1	15186192	.	T	A	.	.	MAF_INRAE=37.342;MAF_USDA=45.882
NC_035099.1	15186197	.	T	A	.	.	MAF_USDA=2.459
NC_035099.1	15186234	.	C	T	.	.	MAF_USDA=2.459
NC_035099.1	15186262	.	C	T	.	.	MAF_INRAE=3.165;MAF_USDA=9.836
NC_035099.1	15186277	.	C	T	.	.	MAF_USDA=1.639
NC_035099.1	15186282	.	C	T	.	.	MAF_USDA=5.738
NC_035099.1	15186333	.	G	A	.	.	MAF_USDA=1.639
NC_035099.1	15186378	.	C	A	.	.	MAF_INRAE=37.975;MAF_USDA=30.0
NC_035099.1	15186424	.	C	A	.	.	MAF_INRAE=3.797;MAF_USDA=10.0
NC_035099.1	15186486	.	A	C	.	.	MAF_USDA=5.738
NC_035099.1	15186489	.	A	T	.	.	MAF_USDA=5.738
NC_035099.1	15186656	.	G	A	.	.	MAF_INRAE=24.051;MAF_USDA=8.824
NC_035099.1	15186824	.	G	T	.	.	MAF_USDA=9.836
NC_035099.1	15186877	.	C	A	.	.	MAF_USDA=2.459
NC_035099.1	15186878	.	T	G	.	.	MAF_INRAE=23.418;MAF_USDA=13.529
NC_035099.1	15186970	.	C	A	.	.	MAF_USDA=1.639
NC_035099.1	15187232	.	A	T	.	.	MAF_INRAE=48.101;MAF_USDA=5.294
NC_035099.1	15187270	.	C	A	.	.	MAF_INRAE=11.392;MAF_USDA=22.917
NC_035099.1	15187692	.	A	G	.	.	MAF_USDA=1.639
NC_035099.1	15187794	.	A	G	.	.	MAF_INRAE=24.051;MAF_USDA=12.941
NC_035099.1	15187950	.	A	T	.	.	MAF_USDA=1.639
NC_035099.1	15187979	.	C	A	.	.	MAF_INRAE=37.975;MAF_USDA=28.824
NC_035099.1	15188390	.	G	T	.	.	MAF_USDA=2.459
NC_035099.1	15188452	.	G	A	.	.	MAF_INRAE=24.051;MAF_USDA=10.0
NC_035099.1	15188459	.	G	A	.	.	MAF_INRAE=2.5;MAF_USDA=1.639
NC_035099.1	15188506	.	C	T	.	.	MAF_INRAE=2.5;MAF_USDA=2.459
NC_035099.1	15188591	.	G	T	.	.	MAF_INRAE=2.5;MAF_USDA=3.279
NC_035099.1	15188761	.	A	G	.	.	MAF_USDA=1.786
NC_035099.1	15188789	.	A	T	.	.	MAF_INRAE=2.5;MAF_USDA=3.279
NC_035099.1	15188860	.	T	G	.	.	MAF_USDA=5.738
NC_035099.1	15188897	.	A	G	.	.	MAF_INRAE=3.797;MAF_USDA=8.235
NC_035099.1	15188917	.	C	T	.	.	MAF_USDA=2.459
NC_035099.1	15188941	.	G	T	.	.	MAF_INRAE=8.228;MAF_USDA=9.836
NC_035099.1	15188942	.	G	A	.	.	MAF_USDA=2.459
NC_035099.1	15188963	.	A	G	.	.	MAF_INRAE=12.025;MAF_USDA=38.824
NC_035099.1	15188969	.	T	G	.	.	MAF_USDA=1.639
NC_035099.1	15189013	.	A	G	.	.	MAF_USDA=1.639
NC_035099.1	15189035	.	T	G	.	.	MAF_USDA=2.459
NC_035099.1	15189045	.	C	G	.	.	MAF_USDA=10.656
NC_035099.1	15189052	.	A	T	.	.	MAF_USDA=1.639
NC_035099.1	15189067	.	A	C	.	.	MAF_USDA=25.41
NC_035099.1	15189086	.	C	T	.	.	MAF_INRAE=2.5;MAF_USDA=1.639
NC_035099.1	15189192	.	T	G	.	.	MAF_INRAE=22.152;MAF_USDA=35.294
NC_035099.1	15189231	.	C	T	.	.	MAF_USDA=10.656
NC_035099.1	15189328	.	T	G	.	.	MAF_INRAE=22.152;MAF_USDA=25.882
NC_035099.1	15189401	.	G	A	.	.	MAF_USDA=3.279
NC_035099.1	15189635	.	G	T	.	.	MAF_USDA=13.115
NC_035099.1	15189708	.	T	A	.	.	MAF_INRAE=12.025;MAF_USDA=35.294
NC_035099.1	15189736	.	C	G	.	.	MAF_INRAE=49.167;MAF_USDA=5.357
NC_035099.1	15189739	.	C	T	.	.	MAF_INRAE=49.167;MAF_USDA=12.5
NC_035099.1	15189773	.	A	C	.	.	MAF_USDA=13.934
NC_035099.1	15189786	.	A	G	.	.	MAF_INRAE=3.333;MAF_USDA=4.098
NC_035099.1	15189944	.	C	A	.	.	MAF_USDA=27.869
NC_035099.1	15189966	.	C	T	.	.	MAF_USDA=2.459
NC_035099.1	15190037	.	C	T	.	.	MAF_INRAE=2.5
NC_035099.1	15190099	.	A	C,*	.	.	MAF_INRAE=5.263
NC_035099.1	15190187	.	C	T	.	.	MAF_USDA=1.639
NC_035099.1	15190219	.	G	T	.	.	MAF_USDA=1.639
NC_035099.1	15190336	.	T	C	.	.	MAF_USDA=2.083
NC_035099.1	15190391	.	G	A	.	.	MAF_USDA=25.41
NC_035099.1	15190432	.	C	A	.	.	MAF_INRAE=3.333
NC_035099.1	15190463	.	C	A	.	.	MAF_INRAE=2.5;MAF_USDA=1.639
NC_035099.1	15190606	.	A	C	.	.	MAF_INRAE=3.797;MAF_USDA=17.647
NC_035099.1	15190616	.	T	A	.	.	MAF_INRAE=2.5;MAF_USDA=1.639
NC_035099.1	15190677	.	G	T	.	.	MAF_INRAE=49.367;MAF_USDA=5.294
NC_035099.1	15190678	.	C	T	.	.	MAF_INRAE=50.0;MAF_USDA=5.294
NC_035099.1	15190680	.	A	G	.	.	MAF_INRAE=15.789;MAF_USDA=22.917
NC_035099.1	15190774	.	T	A	.	.	MAF_USDA=1.639
NC_035099.1	15190789	.	T	A	.	.	MAF_INRAE=20.833;MAF_USDA=5.882
NC_035099.1	15190825	.	T	G	.	.	MAF_USDA=2.459
NC_035099.1	15190901	.	A	C	.	.	MAF_USDA=4.098
NC_035099.1	15190956	.	G	A	.	.	MAF_INRAE=3.797;MAF_USDA=10.0
NC_035099.1	15191039	.	G	T	.	.	MAF_USDA=4.167
NC_035099.1	15191071	.	G	T	.	.	MAF_INRAE=49.367;MAF_USDA=5.294
NC_035099.1	15191128	.	T	C	.	.	MAF_INRAE=25.949;MAF_USDA=20.588
NC_035099.1	15191153	.	T	G	.	.	MAF_INRAE=7.595;MAF_USDA=6.557
NC_035099.1	15191181	.	G	A	.	.	MAF_USDA=1.639
NC_035099.1	15191201	.	A	G	.	.	MAF_USDA=13.333
NC_035099.1	15191222	.	G	A	.	.	MAF_USDA=2.5
NC_035099.1	15191478	.	G	A	.	.	MAF_USDA=1.639
NC_035099.1	15191502	.	C	T	.	.	MAF_USDA=2.459
NC_035099.1	15191525	.	T	C	.	.	MAF_INRAE=7.595
NC_035099.1	15191527	.	A	G	.	.	MAF_INRAE=8.333
NC_035099.1	15191569	.	T	A	.	.	MAF_INRAE=8.228;MAF_USDA=13.529
NC_035099.1	15191598	.	A	G	.	.	MAF_USDA=6.557
NC_035099.1	15191600	.	G	A	.	.	MAF_USDA=1.639
NC_035099.1	15191605	.	C	A	.	.	MAF_USDA=6.557
NC_035099.1	15191732	.	C	T	.	.	MAF_INRAE=6.962;MAF_USDA=3.279
NC_035099.1	15191754	.	T	G	.	.	MAF_INRAE=5.063;MAF_USDA=20.0
NC_035099.1	15191943	.	C	T	.	.	MAF_INRAE=22.785;MAF_USDA=20.0
NC_035099.1	15191946	.	C	T	.	.	MAF_USDA=3.279
NC_035099.1	15191971	.	C	T	.	.	MAF_INRAE=23.418;MAF_USDA=20.0
NC_035099.1	15191984	.	T	A	.	.	MAF_INRAE=5.263;MAF_USDA=4.167
NC_035099.1	15192006	.	G	A	.	.	MAF_USDA=1.639
NC_035099.1	15192099	.	A	T	.	.	MAF_USDA=4.098
NC_035099.1	15192207	.	A	G	.	.	MAF_INRAE=7.595;MAF_USDA=4.098
NC_035099.1	15192417	.	G	T	.	.	MAF_USDA=1.639
NC_035099.1	15192499	.	C	T	.	.	MAF_USDA=2.459
NC_035099.1	15192532	.	T	C	.	.	MAF_INRAE=3.333
NC_035099.1	15192636	.	G	A	.	.	MAF_INRAE=7.595;MAF_USDA=5.738
NC_035099.1	15192640	.	T	A	.	.	MAF_INRAE=8.228;MAF_USDA=14.118
NC_035099.1	15192680	.	T	G	.	.	MAF_INRAE=15.823;MAF_USDA=17.857
NC_035099.1	15192856	.	T	C	.	.	MAF_INRAE=5.833;MAF_USDA=42.169
NC_035099.1	15193087	.	G	A	.	.	MAF_INRAE=6.962;MAF_USDA=8.235
NC_035099.1	15193126	.	A	G	.	.	MAF_USDA=1.765
NC_035099.1	15193599	.	T	G	.	.	MAF_INRAE=6.962;MAF_USDA=24.706
NC_035099.1	15193814	.	T	G	.	.	MAF_USDA=4.098
NC_035099.1	15193823	.	A	G	.	.	MAF_INRAE=24.684;MAF_USDA=30.0
NC_035099.1	15193970	.	T	A	.	.	MAF_USDA=2.459
NC_035099.1	15194010	.	T	G	.	.	MAF_USDA=4.098
NC_035099.1	15194048	.	T	A	.	.	MAF_INRAE=24.051;MAF_USDA=11.176
NC_035099.1	15194053	.	C	A	.	.	MAF_INRAE=5.696;MAF_USDA=22.353
NC_035099.1	15194100	.	G	A	.	.	MAF_INRAE=6.962;MAF_USDA=12.941
NC_035099.1	15194149	.	C	A	.	.	MAF_INRAE=21.667;MAF_USDA=7.059
NC_035099.1	15194210	.	A	C	.	.	MAF_INRAE=4.43;MAF_USDA=32.941
NC_035099.1	15194252	.	G	C	.	.	MAF_INRAE=6.962;MAF_USDA=12.353
NC_035099.1	15194263	.	C	T	.	.	MAF_INRAE=38.608;MAF_USDA=22.941
NC_035099.1	15194271	.	C	T	.	.	MAF_INRAE=8.228;MAF_USDA=14.118
NC_035099.1	15194272	.	G	A	.	.	MAF_USDA=4.118
NC_035099.1	15194298	.	G	A	.	.	MAF_USDA=4.098
NC_035099.1	15194451	.	C	T	.	.	MAF_INRAE=8.861;MAF_USDA=14.286
NC_035099.1	15194460	.	T	A	.	.	MAF_INRAE=8.861;MAF_USDA=14.286
NC_035099.1	15194474	.	G	A	.	.	MAF_INRAE=48.734;MAF_USDA=6.548
NC_035099.1	15194563	.	G	A	.	.	MAF_INRAE=3.797;MAF_USDA=7.377
NC_035099.1	15194734	.	C	T	.	.	MAF_USDA=3.279
NC_035099.1	15194740	.	C	G	.	.	MAF_INRAE=10.759;MAF_USDA=11.765
NC_035099.1	15195001	.	A	T	.	.	MAF_INRAE=5.063
NC_035099.1	15195013	.	A	C	.	.	MAF_INRAE=7.595;MAF_USDA=1.639
NC_035099.1	15195061	.	C	A	.	.	MAF_INRAE=48.734;MAF_USDA=10.0
NC_035099.1	15195091	.	C	G	.	.	MAF_USDA=21.311
NC_035099.1	15195213	.	C	A	.	.	MAF_USDA=2.459
NC_035099.1	15195444	.	C	T	.	.	MAF_INRAE=10.759;MAF_USDA=11.765
NC_035099.1	15195540	.	C	T	.	.	MAF_INRAE=3.797;MAF_USDA=17.059
NC_035099.1	15195676	.	A	G	.	.	MAF_INRAE=25.949;MAF_USDA=27.059
NC_035099.1	15195683	.	A	C	.	.	MAF_INRAE=3.797;MAF_USDA=17.647
NC_035099.1	15195689	.	G	C	.	.	MAF_INRAE=34.177;MAF_USDA=42.857
NC_035099.1	15195696	.	T	C	.	.	MAF_INRAE=41.772;MAF_USDA=41.765
NC_035099.1	15195746	.	T	G	.	.	MAF_USDA=3.279
NC_035099.1	15195768	.	T	G	.	.	MAF_USDA=3.279
NC_035099.1	15195922	.	G	A	.	.	MAF_INRAE=5.063
NC_035099.1	15195954	.	G	A	.	.	MAF_USDA=2.459
NC_035099.1	15195965	.	G	A	.	.	MAF_USDA=3.279
NC_035099.1	15196008	.	G	T	.	.	MAF_USDA=4.167
NC_035099.1	15196069	.	G	T	.	.	MAF_USDA=1.639
NC_035099.1	15196070	.	G	C	.	.	MAF_USDA=1.639
NC_035099.1	15196313	.	T	A	.	.	MAF_INRAE=48.101;MAF_USDA=6.471
NC_035099.1	15196339	.	A	T	.	.	MAF_INRAE=48.101;MAF_USDA=5.882
NC_035099.1	15196394	.	T	A	.	.	MAF_INRAE=5.063
NC_035099.1	15196400	.	G	T	.	.	MAF_INRAE=3.797;MAF_USDA=10.588
NC_035099.1	15196511	.	C	T	.	.	MAF_USDA=2.941
NC_035099.1	15196533	.	A	C	.	.	MAF_USDA=4.098
NC_035099.1	15196785	.	G	A	.	.	MAF_USDA=1.639
NC_035099.1	15196812	.	C	A	.	.	MAF_USDA=21.311
NC_035099.1	15196902	.	T	C	.	.	MAF_INRAE=5.263;MAF_USDA=4.167
NC_035099.1	15197013	.	C	T	.	.	MAF_INRAE=10.759;MAF_USDA=11.765
NC_035099.1	15197014	.	G	A	.	.	MAF_USDA=1.639
NC_035099.1	15197018	.	C	T	.	.	MAF_USDA=1.639
NC_035099.1	15197063	.	G	T	.	.	MAF_INRAE=48.734;MAF_USDA=12.941
NC_035099.1	15197064	.	G	C	.	.	MAF_INRAE=8.861;MAF_USDA=30.0
NC_035099.1	15197124	.	A	G	.	.	MAF_USDA=4.918
NC_035099.1	15197175	.	T	C	.	.	MAF_USDA=1.639
NC_035099.1	15197200	.	C	A	.	.	MAF_USDA=1.639
NC_035099.1	15197226	.	C	A	.	.	MAF_INRAE=3.333;MAF_USDA=17.647
NC_035099.1	15197438	.	T	C	.	.	MAF_INRAE=3.165;MAF_USDA=9.016
NC_035099.1	15197479	.	C	A	.	.	MAF_INRAE=5.263;MAF_USDA=1.765
NC_035099.1	15197481	.	C	A	.	.	MAF_INRAE=3.333;MAF_USDA=17.647
NC_035099.1	15197495	.	G	A	.	.	MAF_USDA=2.459
NC_035099.1	15197499	.	T	A	.	.	MAF_INRAE=48.734;MAF_USDA=12.941
NC_035099.1	15197567	.	T	C	.	.	MAF_INRAE=3.165;MAF_USDA=9.836
NC_035099.1	15197658	.	T	C	.	.	MAF_INRAE=48.101;MAF_USDA=5.294
NC_035099.1	15197704	.	G	A	.	.	MAF_USDA=16.393
NC_035099.1	15197781	.	G	T	.	.	MAF_INRAE=3.797;MAF_USDA=18.235
NC_035099.1	15197805	.	G	A	.	.	MAF_USDA=17.647
NC_035099.1	15197836	.	G	T	.	.	MAF_INRAE=10.759;MAF_USDA=12.295
NC_035099.1	15197882	.	C	T	.	.	MAF_INRAE=6.962;MAF_USDA=12.5
NC_035099.1	15197977	.	G	C	.	.	MAF_USDA=1.639
NC_035099.1	15198057	.	G	C	.	.	MAF_USDA=1.639
NC_035099.1	15198065	.	C	T	.	.	MAF_INRAE=24.684;MAF_USDA=27.647
NC_035099.1	15198076	.	A	G	.	.	MAF_INRAE=8.228;MAF_USDA=14.118
NC_035099.1	15198114	.	C	T	.	.	MAF_USDA=4.098
NC_035099.1	15198124	.	C	G	.	.	MAF_INRAE=10.759;MAF_USDA=12.353
NC_035099.1	15198177	.	G	A	.	.	MAF_USDA=4.167
NC_035099.1	15198238	.	T	G	.	.	MAF_USDA=14.583
NC_035099.1	15198427	.	G	C	.	.	MAF_USDA=25.0
NC_035099.1	15198432	.	A	G	.	.	MAF_USDA=20.122
NC_035099.1	15198450	.	G	A	.	.	MAF_USDA=7.927
NC_035099.1	15198489	.	T	A	.	.	MAF_USDA=20.988
NC_035099.1	15198564	.	C	T	.	.	MAF_USDA=6.034
NC_035099.1	15198572	.	G	T	.	.	MAF_USDA=8.025
NC_035099.1	15198682	.	T	A	.	.	MAF_USDA=11.728
NC_035099.1	15198683	.	C	T	.	.	MAF_USDA=11.111
NC_035099.1	15198694	.	A	G	.	.	MAF_USDA=17.241
NC_035099.1	15198743	.	G	A	.	.	MAF_USDA=4.31
NC_035099.1	15198838	.	G	A	.	.	MAF_USDA=14.634
NC_035099.1	15198872	.	A	C	.	.	MAF_USDA=26.087
NC_035099.1	15198957	.	C	A	.	.	MAF_USDA=3.333
NC_035099.1	15198990	.	G	A	.	.	MAF_USDA=4.918
NC_035099.1	15199048	.	A	C	.	.	MAF_USDA=1.639
NC_035099.1	15199114	.	T	C	.	.	MAF_INRAE=48.101;MAF_USDA=12.941
NC_035099.1	15199174	.	T	C	.	.	MAF_INRAE=7.595;MAF_USDA=1.639
NC_035099.1	15199207	.	C	A	.	.	MAF_USDA=4.918
NC_035099.1	15199248	.	T	A	.	.	MAF_USDA=4.098
NC_035099.1	15199281	.	TA	TT	.	.	MAF_USDA=27.083
NC_035099.1	15199295	.	T	C	.	.	MAF_INRAE=4.167;MAF_USDA=6.25
NC_035099.1	15199332	.	A	C	.	.	MAF_INRAE=5.063
NC_035099.1	15199439	.	A	T	.	.	MAF_INRAE=3.165;MAF_USDA=4.918
NC_035099.1	15199483	.	G	A	.	.	MAF_INRAE=8.228;MAF_USDA=13.529
NC_035099.1	15199820	.	T	G	.	.	MAF_INRAE=8.228;MAF_USDA=13.529
NC_035099.1	15199854	.	C	T	.	.	MAF_USDA=4.098
NC_035099.1	15199896	.	C	T	.	.	MAF_INRAE=3.333;MAF_USDA=15.294
NC_035099.1	15199949	.	T	G	.	.	MAF_INRAE=3.333
NC_035099.1	15200079	.	T	A	.	.	MAF_USDA=4.098
NC_035099.1	15200164	.	C	T	.	.	MAF_USDA=4.918
NC_035099.1	15200169	.	C	T	.	.	MAF_USDA=1.639
NC_035099.1	15200390	.	C	T	.	.	MAF_USDA=4.098
NC_035099.1	15200533	.	T	C	.	.	MAF_USDA=4.098
NC_035099.1	15200565	.	T	A	.	.	MAF_INRAE=5.063
NC_035099.1	15200659	.	C	A	.	.	MAF_USDA=1.639
NC_035099.1	15200696	.	T	C	.	.	MAF_USDA=1.639
NC_035099.1	15201066	.	C	T	.	.	MAF_USDA=1.639
NC_035099.1	15201094	.	A	C	.	.	MAF_USDA=1.639
NC_035099.1	15201276	.	A	C	.	.	MAF_INRAE=24.684;MAF_USDA=11.765
NC_035099.1	15201331	.	T	A	.	.	MAF_INRAE=10.759;MAF_USDA=11.176
NC_035099.1	15201400	.	C	A	.	.	MAF_INRAE=8.228;MAF_USDA=13.529
NC_035099.1	15201442	.	G	T	.	.	MAF_USDA=3.279
NC_035099.1	15201598	.	C	A	.	.	MAF_USDA=8.197
NC_035099.1	15201679	.	C	T	.	.	MAF_INRAE=8.228;MAF_USDA=13.529
NC_035099.1	15201827	.	T	C	.	.	MAF_INRAE=24.051;MAF_USDA=25.882
NC_035099.1	15201859	.	A	T	.	.	MAF_USDA=2.459
NC_035099.1	15201936	.	C	G	.	.	MAF_USDA=1.639
NC_035099.1	15202095	.	T	C	.	.	MAF_INRAE=3.333;MAF_USDA=12.353
NC_035099.1	15202191	.	T	C	.	.	MAF_USDA=14.754
NC_035099.1	15202250	.	T	C	.	.	MAF_INRAE=5.063
NC_035099.1	15202338	.	G	C	.	.	MAF_INRAE=24.684;MAF_USDA=41.176
NC_035099.1	15202373	.	A	C	.	.	MAF_INRAE=8.228;MAF_USDA=13.529
NC_035099.1	15202383	.	T	C	.	.	MAF_USDA=4.098
NC_035099.1	15202405	.	T	A	.	.	MAF_USDA=1.639
NC_035099.1	15202416	.	A	C	.	.	MAF_INRAE=3.165;MAF_USDA=20.0
NC_035099.1	15202522	.	T	C	.	.	MAF_INRAE=8.228;MAF_USDA=13.529
NC_035099.1	15202609	.	G	C	.	.	MAF_INRAE=34.177;MAF_USDA=44.118
NC_035099.1	15202654	.	T	G	.	.	MAF_INRAE=3.333;MAF_USDA=12.353
NC_035099.1	15202904	.	T	C	.	.	MAF_USDA=2.459
NC_035099.1	15202907	.	C	T	.	.	MAF_INRAE=8.228;MAF_USDA=14.706
NC_035099.1	15202947	.	C	T	.	.	MAF_USDA=1.639
NC_035099.1	15202964	.	A	T	.	.	MAF_INRAE=46.835;MAF_USDA=7.647
NC_035099.1	15202994	.	A	C	.	.	MAF_USDA=1.639
NC_035099.1	15203107	.	A	T	.	.	MAF_USDA=4.167
NC_035099.1	15203163	.	T	A	.	.	MAF_USDA=1.639
NC_035099.1	15203205	.	C	T	.	.	MAF_INRAE=6.962;MAF_USDA=12.353
NC_035099.1	15203233	.	T	C	.	.	MAF_INRAE=46.667
NC_035099.1	15203235	.	A	C	.	.	MAF_USDA=16.667
NC_035099.1	15203236	.	T	A	.	.	MAF_USDA=16.667
NC_035099.1	15203257	.	C	T	.	.	MAF_USDA=1.639
NC_035099.1	15203263	.	A	T	.	.	MAF_USDA=1.639
NC_035099.1	15203278	.	A	G	.	.	MAF_INRAE=3.165;MAF_USDA=9.016
NC_035099.1	15203365	.	C	T	.	.	MAF_USDA=1.639
NC_035099.1	15203525	.	T	A	.	.	MAF_INRAE=46.835;MAF_USDA=7.647
NC_035099.1	15203585	.	C	T	.	.	MAF_USDA=21.311
NC_035099.1	15203596	.	A	C	.	.	MAF_USDA=4.098
NC_035099.1	15203651	.	C	A	.	.	MAF_USDA=14.754
NC_035099.1	15203670	.	A	C	.	.	MAF_USDA=1.639
NC_035099.1	15203692	.	T	C	.	.	MAF_USDA=14.754
NC_035099.1	15203714	.	T	G	.	.	MAF_USDA=1.639
NC_035099.1	15203898	.	T	A	.	.	MAF_INRAE=34.177;MAF_USDA=44.118
NC_035099.1	15203928	.	A	C	.	.	MAF_USDA=2.459
NC_035099.1	15204035	.	G	A	.	.	MAF_USDA=1.639
NC_035099.1	15204097	.	A	G	.	.	MAF_INRAE=5.263;MAF_USDA=1.765
NC_035099.1	15204220	.	T	A	.	.	MAF_USDA=4.918
NC_035099.1	15204519	.	T	C	.	.	MAF_USDA=1.667
NC_035099.1	15204615	.	G	C	.	.	MAF_USDA=4.098
NC_035099.1	15204797	.	C	T	.	.	MAF_INRAE=24.684;MAF_USDA=11.176
NC_035099.1	15204839	.	A	T	.	.	MAF_INRAE=8.228;MAF_USDA=13.529
NC_035099.1	15204934	.	T	A	.	.	MAF_USDA=9.016
NC_035099.1	15205025	.	A	C	.	.	MAF_USDA=4.098
NC_035099.1	15205032	.	G	A	.	.	MAF_USDA=1.639
NC_035099.1	15205059	.	T	G	.	.	MAF_INRAE=8.228;MAF_USDA=12.941
NC_035099.1	15205111	.	T	A	.	.	MAF_USDA=4.918
NC_035099.1	15205119	.	A	T	.	.	MAF_INRAE=17.089;MAF_USDA=38.235
NC_035099.1	15205124	.	T	A	.	.	MAF_INRAE=10.759;MAF_USDA=11.176
NC_035099.1	15205150	.	G	C	.	.	MAF_USDA=1.639
NC_035099.1	15205175	.	C	T	.	.	MAF_USDA=1.639
NC_035099.1	15205176	.	C	T	.	.	MAF_USDA=1.639
NC_035099.1	15205188	.	C	T	.	.	MAF_USDA=4.918
NC_035099.1	15205224	.	T	C	.	.	MAF_INRAE=8.228;MAF_USDA=13.529
NC_035099.1	15205300	.	C	G	.	.	MAF_USDA=2.459
NC_035099.1	15205304	.	A	T	.	.	MAF_INRAE=3.333;MAF_USDA=12.353
NC_035099.1	15205341	.	G	C	.	.	MAF_INRAE=3.333;MAF_USDA=12.941
NC_035099.1	15205350	.	C	T	.	.	MAF_USDA=1.639
NC_035099.1	15205557	.	C	T	.	.	MAF_USDA=2.459
NC_035099.1	15205559	.	C	A	.	.	MAF_INRAE=24.684;MAF_USDA=11.176
NC_035099.1	15205852	.	A	G	.	.	MAF_INRAE=26.582;MAF_USDA=42.941
NC_035099.1	15205898	.	T	G	.	.	MAF_USDA=15.0
NC_035099.1	15205925	.	C	T	.	.	MAF_USDA=1.639
NC_035099.1	15205984	.	T	A	.	.	MAF_INRAE=1.667;MAF_USDA=14.583
NC_035099.1	15206150	.	T	C	.	.	MAF_USDA=4.098
NC_035099.1	15206207	.	T	C	.	.	MAF_USDA=4.918
NC_035099.1	15206209	.	A	G	.	.	MAF_INRAE=34.81;MAF_USDA=43.529
NC_035099.1	15206231	.	G	T	.	.	MAF_INRAE=5.263;MAF_USDA=1.667
NC_035099.1	15206468	.	G	T	.	.	MAF_USDA=2.459
NC_035099.1	15206594	.	G	A	.	.	MAF_USDA=21.311
NC_035099.1	15206610	.	T	C	.	.	MAF_USDA=4.918
NC_035099.1	15206647	.	A	G	.	.	MAF_USDA=2.459
NC_035099.1	15206649	.	C	T	.	.	MAF_INRAE=6.962
NC_035099.1	15206679	.	A	G	.	.	MAF_INRAE=24.684;MAF_USDA=11.176
NC_035099.1	15206683	.	G	A	.	.	MAF_USDA=4.918
NC_035099.1	15206725	.	C	A	.	.	MAF_USDA=4.918
NC_035099.1	15207008	.	C	A	.	.	MAF_INRAE=33.544;MAF_USDA=37.647
NC_035099.1	15207116	.	A	G	.	.	MAF_INRAE=5.263;MAF_USDA=4.167
NC_035099.1	15207188	.	C	T	.	.	MAF_USDA=1.639
NC_035099.1	15207273	.	T	G	.	.	MAF_USDA=1.639
NC_035099.1	15207350	.	G	T	.	.	MAF_INRAE=24.051;MAF_USDA=11.31
NC_035099.1	15207414	.	G	A	.	.	MAF_INRAE=8.228;MAF_USDA=13.529
NC_035099.1	15207434	.	T	C	.	.	MAF_INRAE=25.949;MAF_USDA=43.529
NC_035099.1	15207438	.	C	T	.	.	MAF_USDA=2.353
NC_035099.1	15207642	.	C	G	.	.	MAF_USDA=4.918
NC_035099.1	15207719	.	T	C	.	.	MAF_INRAE=24.684;MAF_USDA=11.176
NC_035099.1	15208029	.	A	C	.	.	MAF_USDA=4.098
NC_035099.1	15208047	.	T	G	.	.	MAF_USDA=1.639
NC_035099.1	15208176	.	G	T	.	.	MAF_USDA=2.459
NC_035099.1	15208217	.	G	A	.	.	MAF_INRAE=6.962;MAF_USDA=12.353
NC_035099.1	15208245	.	G	T	.	.	MAF_INRAE=3.333;MAF_USDA=12.353
NC_035099.1	15208311	.	G	C	.	.	MAF_INRAE=3.165;MAF_USDA=9.016
NC_035099.1	15208405	.	G	A	.	.	MAF_USDA=1.765
NC_035099.1	15208473	.	A	T	.	.	MAF_INRAE=7.595
NC_035099.1	15208557	.	C	T	.	.	MAF_USDA=14.754
NC_035099.1	15208633	.	T	G	.	.	MAF_USDA=9.016
NC_035099.1	15208636	.	T	C	.	.	MAF_USDA=4.098
NC_035099.1	15208706	.	C	A	.	.	MAF_INRAE=5.263;MAF_USDA=2.353
NC_035099.1	15208753	.	G	T	.	.	MAF_INRAE=6.962;MAF_USDA=13.529
NC_035099.1	15208805	.	T	C	.	.	MAF_USDA=4.098
NC_035099.1	15208828	.	C	A	.	.	MAF_USDA=2.459
NC_035099.1	15208857	.	C	T	.	.	MAF_USDA=3.279
NC_035099.1	15208933	.	A	C	.	.	MAF_INRAE=24.684;MAF_USDA=18.75
NC_035099.1	15208991	.	A	G	.	.	MAF_INRAE=24.684;MAF_USDA=10.588
NC_035099.1	15209006	.	A	T	.	.	MAF_INRAE=8.861;MAF_USDA=37.059
NC_035099.1	15209018	.	A	C	.	.	MAF_USDA=3.279
NC_035099.1	15209023	.	G	A	.	.	MAF_USDA=9.836
NC_035099.1	15209102	.	G	T	.	.	MAF_INRAE=8.228;MAF_USDA=13.529
NC_035099.1	15209127	.	C	A	.	.	MAF_USDA=4.098
NC_035099.1	15209159	.	T	C	.	.	MAF_INRAE=8.228;MAF_USDA=13.529
NC_035099.1	15209198	.	G	A	.	.	MAF_INRAE=8.228;MAF_USDA=13.529
NC_035099.1	15209223	.	A	G	.	.	MAF_USDA=1.639
NC_035099.1	15209251	.	A	C	.	.	MAF_INRAE=32.278;MAF_USDA=30.588
NC_035099.1	15209316	.	C	G	.	.	MAF_USDA=1.667
NC_035099.1	15209443	.	T	G	.	.	MAF_USDA=4.098
NC_035099.1	15209538	.	C	T	.	.	MAF_INRAE=8.861;MAF_USDA=33.529
NC_035099.1	15209600	.	G	T	.	.	MAF_INRAE=10.759;MAF_USDA=41.176
NC_035099.1	15209684	.	A	C	.	.	MAF_INRAE=25.0;MAF_USDA=28.824
NC_035099.1	15209735	.	A	G	.	.	MAF_USDA=8.197
NC_035099.1	15209736	.	A	C	.	.	MAF_USDA=11.176
NC_035099.1	15209746	.	A	T	.	.	MAF_USDA=1.639
NC_035099.1	15209750	.	G	C	.	.	MAF_USDA=5.738
NC_035099.1	15209891	.	C	G	.	.	MAF_USDA=10.588
NC_035099.1	15209892	.	G	A	.	.	MAF_USDA=4.098
NC_035099.1	15209912	.	A	C	.	.	MAF_INRAE=7.595;MAF_USDA=13.529
NC_035099.1	15209937	.	T	C	.	.	MAF_USDA=4.098
NC_035099.1	15209961	.	A	C	.	.	MAF_INRAE=6.962
NC_035099.1	15210128	.	T	A	.	.	MAF_USDA=4.098
NC_035099.1	15210187	.	G	T	.	.	MAF_INRAE=48.734;MAF_USDA=5.294
NC_035099.1	15210245	.	G	A	.	.	MAF_INRAE=37.975;MAF_USDA=29.412
NC_035099.1	15210248	.	T	G	.	.	MAF_USDA=1.639
NC_035099.1	15210375	.	C	A	.	.	MAF_INRAE=8.228;MAF_USDA=13.529
NC_035099.1	15210404	.	C	A	.	.	MAF_INRAE=2.5;MAF_USDA=1.639
NC_035099.1	15210459	.	A	G	.	.	MAF_USDA=8.824
NC_035099.1	15210663	.	T	A	.	.	MAF_INRAE=30.38;MAF_USDA=46.471
NC_035099.1	15210664	.	A	C	.	.	MAF_INRAE=5.833;MAF_USDA=13.529
NC_035099.1	15210699	.	G	A	.	.	MAF_USDA=3.279
NC_035099.1	15210705	.	T	G	.	.	MAF_USDA=3.279
NC_035099.1	15210733	.	C	T	.	.	MAF_INRAE=6.962;MAF_USDA=12.941
NC_035099.1	15210815	.	C	A	.	.	MAF_USDA=2.941
NC_035099.1	15210891	.	A	G	.	.	MAF_INRAE=5.263;MAF_USDA=8.333
NC_035099.1	15210961	.	C	T	.	.	MAF_INRAE=5.263;MAF_USDA=8.333
NC_035099.1	15210980	.	C	T	.	.	MAF_USDA=4.098
NC_035099.1	15211037	.	C	T	.	.	MAF_USDA=3.279
NC_035099.1	15211080	.	C	A	.	.	MAF_INRAE=27.215;MAF_USDA=22.353
NC_035099.1	15211156	.	C	T	.	.	MAF_INRAE=8.228;MAF_USDA=13.529
NC_035099.1	15211257	.	C	T	.	.	MAF_USDA=1.639
NC_035099.1	15211280	.	C	A	.	.	MAF_USDA=2.459
NC_035099.1	15211364	.	T	A	.	.	MAF_INRAE=7.595;MAF_USDA=2.459
NC_035099.1	15211457	.	A	T	.	.	MAF_INRAE=27.215;MAF_USDA=21.765
NC_035099.1	15211542	.	C	T	.	.	MAF_USDA=1.639
NC_035099.1	15211550	.	A	T	.	.	MAF_INRAE=5.263;MAF_USDA=3.279
NC_035099.1	15211804	.	A	G	.	.	MAF_INRAE=3.797;MAF_USDA=11.765
NC_035099.1	15211920	.	C	G	.	.	MAF_INRAE=7.595;MAF_USDA=5.357
NC_035099.1	15211965	.	T	A	.	.	MAF_INRAE=3.333;MAF_USDA=11.176
NC_035099.1	15212030	.	G	A	.	.	MAF_USDA=4.098
NC_035099.1	15212120	.	T	G	.	.	MAF_INRAE=1.667;MAF_USDA=4.706
NC_035099.1	15212144	.	G	T	.	.	MAF_USDA=4.098
NC_035099.1	15212148	.	C	A	.	.	MAF_INRAE=36.709;MAF_USDA=47.059
NC_035099.1	15212196	.	T	C	.	.	MAF_USDA=17.213
NC_035099.1	15212218	.	T	A	.	.	MAF_USDA=22.917
NC_035099.1	15212219	.	T	A	.	.	MAF_USDA=4.167
NC_035099.1	15212221	.	T	A	.	.	MAF_USDA=27.083
NC_035099.1	15212224	.	T	G	.	.	MAF_INRAE=46.667;MAF_USDA=12.5
NC_035099.1	15212286	.	A	G	.	.	MAF_INRAE=3.165;MAF_USDA=9.016
NC_035099.1	15212348	.	A	G	.	.	MAF_USDA=15.574
NC_035099.1	15212420	.	C	T	.	.	MAF_INRAE=29.747;MAF_USDA=36.471
NC_035099.1	15212428	.	A	T	.	.	MAF_INRAE=6.962;MAF_USDA=13.529
NC_035099.1	15212446	.	G	C	.	.	MAF_USDA=1.639
NC_035099.1	15212617	.	C	T	.	.	MAF_USDA=28.235
NC_035099.1	15212723	.	A	T	.	.	MAF_USDA=1.639
NC_035099.1	15212729	.	A	C	.	.	MAF_INRAE=29.747;MAF_USDA=35.882
NC_035099.1	15212732	.	C	G	.	.	MAF_INRAE=29.167;MAF_USDA=45.833
NC_035099.1	15213088	.	C	T	.	.	MAF_USDA=4.098
NC_035099.1	15213102	.	T	A	.	.	MAF_INRAE=7.595;MAF_USDA=1.639
NC_035099.1	15213380	.	A	C	.	.	MAF_USDA=4.098
NC_035099.1	15213383	.	T	C	.	.	MAF_INRAE=8.228;MAF_USDA=13.529
NC_035099.1	15213443	.	C	A	.	.	MAF_USDA=1.639
NC_035099.1	15213617	.	T	C	.	.	MAF_USDA=4.167
NC_035099.1	15213639	.	T	C	.	.	MAF_INRAE=7.595;MAF_USDA=2.459
NC_035099.1	15213665	.	G	T	.	.	MAF_USDA=4.098
NC_035099.1	15213724	.	T	G	.	.	MAF_USDA=31.765
NC_035099.1	15213726	.	G	T	.	.	MAF_USDA=3.279
NC_035099.1	15213797	.	T	C	.	.	MAF_USDA=4.098
NC_035099.1	15213872	.	T	A	.	.	MAF_INRAE=21.667;MAF_USDA=5.294
NC_035099.1	15213876	.	G	T	.	.	MAF_INRAE=8.861;MAF_USDA=45.882
NC_035099.1	15213983	.	C	A	.	.	MAF_INRAE=3.333;MAF_USDA=14.118
NC_035099.1	15213993	.	G	T	.	.	MAF_USDA=1.639
NC_035099.1	15214003	.	C	T	.	.	MAF_INRAE=3.333
NC_035099.1	15214004	.	T	G	.	.	MAF_INRAE=8.861;MAF_USDA=45.294
NC_035099.1	15214034	.	C	T	.	.	MAF_INRAE=19.62;MAF_USDA=26.471
NC_035099.1	15214065	.	G	T	.	.	MAF_INRAE=2.5;MAF_USDA=1.639
NC_035099.1	15214252	.	T	G	.	.	MAF_USDA=23.529
NC_035099.1	15214341	.	A	G	.	.	MAF_USDA=4.918
NC_035099.1	15214378	.	C	G	.	.	MAF_INRAE=8.861;MAF_USDA=47.647
NC_035099.1	15214401	.	A	G	.	.	MAF_INRAE=8.861;MAF_USDA=48.235
NC_035099.1	15214569	.	A	G	.	.	MAF_INRAE=8.861;MAF_USDA=48.824
NC_035099.1	15214592	.	C	A	.	.	MAF_USDA=5.738
NC_035099.1	15214661	.	G	A	.	.	MAF_INRAE=8.228;MAF_USDA=13.529
NC_035099.1	15214670	.	C	G	.	.	MAF_USDA=16.471
NC_035099.1	15214673	.	G	A	.	.	MAF_INRAE=6.667;MAF_USDA=49.412
NC_035099.1	15214679	.	T	G	.	.	MAF_USDA=4.098
NC_035099.1	15214685	.	T	C	.	.	MAF_INRAE=8.861;MAF_USDA=48.824
NC_035099.1	15214709	.	G	A	.	.	MAF_INRAE=8.861;MAF_USDA=48.235
NC_035099.1	15214772	.	C	T	.	.	MAF_INRAE=7.595;MAF_USDA=4.918
NC_035099.1	15214821	.	C	T	.	.	MAF_USDA=11.176
NC_035099.1	15215047	.	G	A	.	.	MAF_INRAE=27.215;MAF_USDA=18.235
NC_035099.1	15215346	.	T	C	.	.	MAF_INRAE=7.595;MAF_USDA=5.738
NC_035099.1	15215469	.	G	T	.	.	MAF_INRAE=3.333;MAF_USDA=17.059
NC_035099.1	15215484	.	A	C	.	.	MAF_INRAE=49.367;MAF_USDA=5.294
NC_035099.1	15215513	.	C	T	.	.	MAF_INRAE=8.861;MAF_USDA=49.412
NC_035099.1	15215599	.	G	A	.	.	MAF_USDA=4.098
NC_035099.1	15215808	.	A	T	.	.	MAF_INRAE=48.101;MAF_USDA=5.294
NC_035099.1	15215936	.	C	T	.	.	MAF_USDA=3.279
NC_035099.1	15216031	.	C	T	.	.	MAF_USDA=2.459
NC_035099.1	15216098	.	C	T	.	.	MAF_INRAE=3.333;MAF_USDA=17.059
NC_035099.1	15216352	.	T	C	.	.	MAF_USDA=2.083
NC_035099.1	15216444	.	A	G	.	.	MAF_USDA=1.639
NC_035099.1	15216452	.	C	A	.	.	MAF_USDA=1.639
NC_035099.1	15216558	.	G	C	.	.	MAF_USDA=4.167
NC_035099.1	15216620	.	T	G	.	.	MAF_USDA=15.294
NC_035099.1	15216627	.	C	T	.	.	MAF_USDA=2.459
NC_035099.1	15216660	.	C	A	.	.	MAF_USDA=1.639
NC_035099.1	15216726	.	T	C	.	.	MAF_INRAE=21.519;MAF_USDA=7.059
NC_035099.1	15216741	.	A	T	.	.	MAF_USDA=2.459
NC_035099.1	15216788	.	C	T	.	.	MAF_USDA=2.459
NC_035099.1	15216844	.	T	G	.	.	MAF_INRAE=7.595;MAF_USDA=1.639
NC_035099.1	15216943	.	G	T	.	.	MAF_USDA=4.098
NC_035099.1	15217026	.	C	A	.	.	MAF_USDA=4.098
NC_035099.1	15217059	.	T	C	.	.	MAF_USDA=1.639
NC_035099.1	15217133	.	C	A	.	.	MAF_INRAE=7.595;MAF_USDA=4.918
NC_035099.1	15217143	.	C	A	.	.	MAF_USDA=4.098
NC_035099.1	15217291	.	G	A	.	.	MAF_USDA=4.167
NC_035099.1	15217300	.	T	G	.	.	MAF_USDA=1.639
NC_035099.1	15217393	.	G	C	.	.	MAF_USDA=2.459
NC_035099.1	15217394	.	C	A	.	.	MAF_USDA=1.639
NC_035099.1	15217551	.	A	C	.	.	MAF_USDA=32.353
NC_035099.1	15217660	.	T	A	.	.	MAF_INRAE=7.595;MAF_USDA=4.918
NC_035099.1	15217832	.	T	G	.	.	MAF_USDA=4.098
NC_035099.1	15217872	.	G	T	.	.	MAF_USDA=4.918
NC_035099.1	15217936	.	C	G	.	.	MAF_USDA=1.639
NC_035099.1	15218104	.	G	C	.	.	MAF_USDA=4.098
NC_035099.1	15218120	.	C	G	.	.	MAF_USDA=1.639
NC_035099.1	15218133	.	C	A	.	.	MAF_USDA=3.279
NC_035099.1	15218140	.	T	A	.	.	MAF_USDA=4.098
NC_035099.1	15218148	.	G	T	.	.	MAF_INRAE=17.089;MAF_USDA=25.294
NC_035099.1	15218240	.	T	G	.	.	MAF_INRAE=27.215;MAF_USDA=18.235
NC_035099.1	15218261	.	T	G	.	.	MAF_USDA=12.353
NC_035099.1	15218301	.	G	A	.	.	MAF_INRAE=3.333;MAF_USDA=17.647
NC_035099.1	15218345	.	A	G	.	.	MAF_INRAE=8.228;MAF_USDA=47.059
NC_035099.1	15218351	.	C	T	.	.	MAF_INRAE=21.519;MAF_USDA=6.471
NC_035099.1	15218391	.	G	A	.	.	MAF_USDA=1.639
NC_035099.1	15218401	.	C	G	.	.	MAF_INRAE=7.595;MAF_USDA=1.639
NC_035099.1	15218429	.	G	A	.	.	MAF_USDA=2.459
NC_035099.1	15218451	.	C	A	.	.	MAF_INRAE=18.987;MAF_USDA=25.882
NC_035099.1	15218687	.	T	C	.	.	MAF_INRAE=3.333;MAF_USDA=17.059
NC_035099.1	15218765	.	C	T	.	.	MAF_USDA=4.098
NC_035099.1	15218821	.	C	T	.	.	MAF_USDA=11.765
NC_035099.1	15218861	.	C	T	.	.	MAF_USDA=2.459
NC_035099.1	15218913	.	T	C	.	.	MAF_USDA=15.294
NC_035099.1	15218946	.	C	T	.	.	MAF_USDA=2.459
NC_035099.1	15220461	.	A	C	.	.	MAF_USDA=37.059
NC_035099.1	15220482	.	G	A	.	.	MAF_USDA=1.765
NC_035099.1	15220558	.	G	A	.	.	MAF_INRAE=3.333;MAF_USDA=17.059
NC_035099.1	15220571	.	G	C	.	.	MAF_USDA=1.639
NC_035099.1	15220616	.	T	C	.	.	MAF_USDA=9.836
NC_035099.1	15220704	.	A	C	.	.	MAF_INRAE=19.62;MAF_USDA=26.471
NC_035099.1	15220818	.	T	C	.	.	MAF_USDA=6.471
NC_035099.1	15220832	.	T	G	.	.	MAF_INRAE=8.228;MAF_USDA=49.412
NC_035099.1	15220954	.	G	A	.	.	MAF_INRAE=5.063
NC_035099.1	15220996	.	C	A	.	.	MAF_USDA=12.295
NC_035099.1	15221110	.	C	T	.	.	MAF_INRAE=3.333;MAF_USDA=14.118
NC_035099.1	15221176	.	T	A	.	.	MAF_INRAE=48.101;MAF_USDA=6.471
NC_035099.1	15221186	.	C	A	.	.	MAF_USDA=1.639
NC_035099.1	15221249	.	C	A	.	.	MAF_USDA=7.377
NC_035099.1	15221285	.	T	G	.	.	MAF_USDA=3.279
NC_035099.1	15221286	.	A	T	.	.	MAF_USDA=3.279
NC_035099.1	15221317	.	T	C	.	.	MAF_USDA=4.098
NC_035099.1	15221462	.	C	G	.	.	MAF_INRAE=25.949;MAF_USDA=47.647
NC_035099.1	15221467	.	G	A	.	.	MAF_INRAE=25.949;MAF_USDA=47.647
NC_035099.1	15221468	.	A	T	.	.	MAF_INRAE=25.833;MAF_USDA=48.235
NC_035099.1	15221497	.	G	A	.	.	MAF_USDA=5.882
NC_035099.1	15221521	.	T	A	.	.	MAF_INRAE=44.304;MAF_USDA=9.412
NC_035099.1	15221547	.	C	A	.	.	MAF_INRAE=25.949;MAF_USDA=16.471
NC_035099.1	15221580	.	C	T	.	.	MAF_USDA=2.459
NC_035099.1	15221630	.	T	A	.	.	MAF_INRAE=3.165;MAF_USDA=2.353
NC_035099.1	15221640	.	A	T	.	.	MAF_INRAE=3.165;MAF_USDA=9.016
NC_035099.1	15221649	.	T	G	.	.	MAF_INRAE=3.333
NC_035099.1	15221655	.	T	G	.	.	MAF_INRAE=34.177;MAF_USDA=33.529
NC_035099.1	15221676	.	C	A	.	.	MAF_INRAE=3.333;MAF_USDA=11.176
NC_035099.1	15221742	.	G	A	.	.	MAF_INRAE=8.228;MAF_USDA=13.529
NC_035099.1	15221747	.	T	A	.	.	MAF_USDA=2.459
NC_035099.1	15222061	.	G	C	.	.	MAF_INRAE=26.316;MAF_USDA=40.123
NC_035099.1	15222132	.	G	C	.	.	MAF_INRAE=42.105;MAF_USDA=22.84
NC_035099.1	15222159	.	T	C	.	.	MAF_INRAE=26.316;MAF_USDA=39.506
NC_035099.1	15222233	.	G	T	.	.	MAF_INRAE=47.368;MAF_USDA=12.805
NC_035099.1	15222244	.	G	A	.	.	MAF_INRAE=5.263;MAF_USDA=1.667
NC_035099.1	15222266	.	C	A	.	.	MAF_USDA=1.667
NC_035099.1	15222276	.	G	T	.	.	MAF_USDA=5.833
NC_035099.1	15222304	.	C	A	.	.	MAF_USDA=2.5
NC_035099.1	15222310	.	T	A	.	.	MAF_USDA=2.5
NC_035099.1	15222313	.	G	C	.	.	MAF_USDA=2.5
NC_035099.1	15222320	.	T	C	.	.	MAF_USDA=2.5
NC_035099.1	15222389	.	C	G	.	.	MAF_USDA=17.073
NC_035099.1	15222394	.	G	T	.	.	MAF_USDA=4.167
NC_035099.1	15222414	.	A	C	.	.	MAF_INRAE=5.263;MAF_USDA=2.5
NC_035099.1	15222423	.	A	C	.	.	MAF_INRAE=5.263;MAF_USDA=2.5
NC_035099.1	15222424	.	A	T	.	.	MAF_USDA=2.5
NC_035099.1	15222433	.	A	G	.	.	MAF_USDA=6.667
NC_035099.1	15222436	.	A	T	.	.	MAF_INRAE=5.263;MAF_USDA=2.5
NC_035099.1	15222439	.	A	T	.	.	MAF_INRAE=5.263;MAF_USDA=1.667
NC_035099.1	15222441	.	G	T	.	.	MAF_USDA=1.667
NC_035099.1	15222604	.	C	T	.	.	MAF_USDA=2.459
NC_035099.1	15222724	.	G	A	.	.	MAF_USDA=2.459
NC_035099.1	15222766	.	T	G	.	.	MAF_INRAE=8.228;MAF_USDA=13.529
NC_035099.1	15222847	.	G	T	.	.	MAF_INRAE=3.333;MAF_USDA=16.471
NC_035099.1	15222915	.	T	G	.	.	MAF_USDA=4.098
NC_035099.1	15222951	.	C	A	.	.	MAF_USDA=1.639
NC_035099.1	15223136	.	C	G	.	.	MAF_USDA=5.294
NC_035099.1	15223185	.	C	T	.	.	MAF_USDA=4.098
NC_035099.1	15223224	.	C	T	.	.	MAF_USDA=4.098
NC_035099.1	15223273	.	G	A	.	.	MAF_INRAE=3.165;MAF_USDA=9.016
NC_035099.1	15223294	.	G	A	.	.	MAF_INRAE=6.962;MAF_USDA=13.529
NC_035099.1	15223298	.	T	A	.	.	MAF_USDA=1.639
NC_035099.1	15223329	.	C	A	.	.	MAF_USDA=4.098
NC_035099.1	15223449	.	G	A	.	.	MAF_INRAE=2.5;MAF_USDA=1.639
NC_035099.1	15223499	.	G	T	.	.	MAF_USDA=2.5
NC_035099.1	15223662	.	C	T	.	.	MAF_USDA=1.639
NC_035099.1	15223675	.	T	G	.	.	MAF_INRAE=21.519;MAF_USDA=7.059
NC_035099.1	15223691	.	T	G	.	.	MAF_INRAE=3.165;MAF_USDA=10.656
NC_035099.1	15223748	.	G	A	.	.	MAF_USDA=13.115
NC_035099.1	15223775	.	C	A	.	.	MAF_INRAE=3.333;MAF_USDA=14.706
NC_035099.1	15223837	.	G	A	.	.	MAF_INRAE=37.342;MAF_USDA=11.765
NC_035099.1	15223871	.	T	A	.	.	MAF_USDA=11.765
NC_035099.1	15223941	.	T	G	.	.	MAF_INRAE=21.519;MAF_USDA=7.059
NC_035099.1	15223942	.	A	C	.	.	MAF_INRAE=10.127;MAF_USDA=17.647
NC_035099.1	15223967	.	A	C	.	.	MAF_INRAE=8.228;MAF_USDA=13.529
NC_035099.1	15223982	.	A	C	.	.	MAF_INRAE=8.228;MAF_USDA=13.529
NC_035099.1	15223990	.	T	C	.	.	MAF_INRAE=37.342;MAF_USDA=10.588
NC_035099.1	15223996	.	C	T	.	.	MAF_INRAE=25.949;MAF_USDA=48.824
NC_035099.1	15224157	.	T	G	.	.	MAF_USDA=8.333
NC_035099.1	15224233	.	T	C	.	.	MAF_INRAE=5.263;MAF_USDA=3.333
NC_035099.1	15224262	.	A	C	.	.	MAF_INRAE=11.392;MAF_USDA=41.071
NC_035099.1	15224313	.	G	A	.	.	MAF_USDA=4.918
NC_035099.1	15224330	.	C	T	.	.	MAF_INRAE=8.228;MAF_USDA=13.529
NC_035099.1	15224388	.	T	A	.	.	MAF_INRAE=20.253;MAF_USDA=21.765
NC_035099.1	15224504	.	C	T	.	.	MAF_INRAE=3.333;MAF_USDA=16.471
NC_035099.1	15224595	.	T	G	.	.	MAF_INRAE=20.886;MAF_USDA=18.824
NC_035099.1	15224601	.	T	C	.	.	MAF_USDA=4.098
NC_035099.1	15224689	.	A	G	.	.	MAF_INRAE=30.38
NC_035099.1	15224702	.	T	A	.	.	MAF_INRAE=20.886;MAF_USDA=19.412
NC_035099.1	15224755	.	T	G	.	.	MAF_USDA=5.738
NC_035099.1	15224809	.	A	T	.	.	MAF_USDA=1.667
NC_035099.1	15224824	.	A	G	.	.	MAF_USDA=1.639
NC_035099.1	15224840	.	C	A	.	.	MAF_USDA=2.459
NC_035099.1	15225024	.	T	G	.	.	MAF_INRAE=2.5
NC_035099.1	15225120	.	C	G	.	.	MAF_USDA=4.167
NC_035099.1	15225156	.	T	A	.	.	MAF_INRAE=44.937;MAF_USDA=14.118
NC_035099.1	15225157	.	T	A	.	.	MAF_INRAE=44.167;MAF_USDA=18.235
NC_035099.1	15225406	.	A	T	.	.	MAF_USDA=2.459
NC_035099.1	15225414	.	A	C	.	.	MAF_USDA=4.706
NC_035099.1	15225468	.	G	A	.	.	MAF_USDA=4.098
NC_035099.1	15225490	.	C	T	.	.	MAF_USDA=3.279
NC_035099.1	15225517	.	T	C	.	.	MAF_INRAE=44.304;MAF_USDA=12.353
NC_035099.1	15225573	.	T	C	.	.	MAF_INRAE=37.342;MAF_USDA=17.059
NC_035099.1	15225638	.	C	G	.	.	MAF_INRAE=8.228;MAF_USDA=13.529
NC_035099.1	15225674	.	C	G	.	.	MAF_USDA=4.706
NC_035099.1	15225727	.	T	G	.	.	MAF_INRAE=20.253;MAF_USDA=19.412
NC_035099.1	15225766	.	A	G	.	.	MAF_INRAE=5.063
NC_035099.1	15225782	.	A	T	.	.	MAF_USDA=3.279
NC_035099.1	15225800	.	G	A	.	.	MAF_USDA=3.279
NC_035099.1	15225803	.	G	A	.	.	MAF_USDA=2.459
NC_035099.1	15225868	.	C	G	.	.	MAF_INRAE=37.342;MAF_USDA=17.647
NC_035099.1	15225878	.	C	G	.	.	MAF_USDA=2.459
NC_035099.1	15225914	.	C	A	.	.	MAF_USDA=9.016
NC_035099.1	15226025	.	C	T	.	.	MAF_USDA=4.118
NC_035099.1	15226053	.	T	C	.	.	MAF_USDA=5.294
NC_035099.1	15226094	.	G	A	.	.	MAF_INRAE=1.667;MAF_USDA=9.836
NC_035099.1	15226097	.	G	T	.	.	MAF_INRAE=36.667;MAF_USDA=18.235
NC_035099.1	15226163	.	G	A	.	.	MAF_INRAE=37.975;MAF_USDA=17.647
NC_035099.1	15226185	.	T	A	.	.	MAF_INRAE=7.595;MAF_USDA=5.738
NC_035099.1	15226216	.	T	C	.	.	MAF_INRAE=37.975;MAF_USDA=17.647
NC_035099.1	15226343	.	A	G	.	.	MAF_USDA=3.279
NC_035099.1	15226384	.	T	A	.	.	MAF_USDA=12.941
NC_035099.1	15226395	.	C	A	.	.	MAF_INRAE=35.833;MAF_USDA=16.667
NC_035099.1	15226482	.	C	T	.	.	MAF_USDA=2.083
NC_035099.1	15226519	.	G	A	.	.	MAF_USDA=3.279
NC_035099.1	15226537	.	G	A	.	.	MAF_INRAE=7.595;MAF_USDA=5.738
NC_035099.1	15226637	.	A	T	.	.	MAF_USDA=3.279
NC_035099.1	15226680	.	T	C	.	.	MAF_USDA=1.639
NC_035099.1	15226712	.	C	A	.	.	MAF_INRAE=5.063;MAF_USDA=3.279
NC_035099.1	15226732	.	A	T	.	.	MAF_INRAE=7.595;MAF_USDA=5.738
NC_035099.1	15226799	.	A	T	.	.	MAF_USDA=5.294
NC_035099.1	15226863	.	T	A	.	.	MAF_USDA=4.098
NC_035099.1	15226870	.	T	A	.	.	MAF_USDA=5.294
NC_035099.1	15226885	.	C	T	.	.	MAF_USDA=2.083
NC_035099.1	15226886	.	G	A	.	.	MAF_INRAE=3.165;MAF_USDA=4.167
NC_035099.1	15226896	.	G	T	.	.	MAF_USDA=3.279
NC_035099.1	15226916	.	G	T	.	.	MAF_USDA=4.098
NC_035099.1	15227048	.	G	T	.	.	MAF_USDA=2.459
NC_035099.1	15227079	.	T	G	.	.	MAF_USDA=4.098
NC_035099.1	15227228	.	G	A	.	.	MAF_USDA=1.176
NC_035099.1	15227263	.	T	A	.	.	MAF_INRAE=7.595;MAF_USDA=5.738
NC_035099.1	15227342	.	C	T	.	.	MAF_INRAE=3.165;MAF_USDA=25.41
NC_035099.1	15227379	.	A	T	.	.	MAF_INRAE=39.873;MAF_USDA=22.353
NC_035099.1	15227407	.	A	G	.	.	MAF_USDA=1.639
NC_035099.1	15227450	.	A	G	.	.	MAF_USDA=4.167
NC_035099.1	15227512	.	G	T	.	.	MAF_USDA=11.475
NC_035099.1	15227588	.	A	T	.	.	MAF_INRAE=7.595;MAF_USDA=6.557
NC_035099.1	15227638	.	T	G	.	.	MAF_INRAE=7.595;MAF_USDA=5.738
NC_035099.1	15227700	.	A	T	.	.	MAF_INRAE=7.595;MAF_USDA=5.738
NC_035099.1	15227714	.	C	A	.	.	MAF_INRAE=7.595;MAF_USDA=5.738
NC_035099.1	15227734	.	A	G	.	.	MAF_USDA=5.294
NC_035099.1	15227777	.	A	G	.	.	MAF_INRAE=7.595;MAF_USDA=9.836
NC_035099.1	15227787	.	C	T	.	.	MAF_INRAE=7.595;MAF_USDA=9.836
NC_035099.1	15227835	.	C	A	.	.	MAF_INRAE=4.167;MAF_USDA=8.333
NC_035099.1	15227848	.	G	A	.	.	MAF_INRAE=10.759;MAF_USDA=18.852
NC_035099.1	15227855	.	T	C	.	.	MAF_INRAE=10.759;MAF_USDA=18.852
NC_035099.1	15227868	.	A	G	.	.	MAF_INRAE=7.595;MAF_USDA=5.738
NC_035099.1	15227928	.	G	T	.	.	MAF_INRAE=7.595;MAF_USDA=5.738
NC_035099.1	15227949	.	G	A	.	.	MAF_USDA=1.765
NC_035099.1	15227988	.	G	A	.	.	MAF_INRAE=7.595;MAF_USDA=5.738
NC_035099.1	15228118	.	C	T	.	.	MAF_INRAE=20.253;MAF_USDA=18.824
NC_035099.1	15228139	.	G	T	.	.	MAF_INRAE=7.595;MAF_USDA=6.557
NC_035099.1	15228239	.	T	C	.	.	MAF_INRAE=7.595;MAF_USDA=8.824
NC_035099.1	15228244	.	T	A	.	.	MAF_USDA=8.235
NC_035099.1	15228311	.	C	A	.	.	MAF_USDA=45.833
NC_035099.1	15228322	.	T	C	.	.	MAF_USDA=8.197
NC_035099.1	15228325	.	A	G	.	.	MAF_INRAE=36.667;MAF_USDA=32.941
NC_035099.1	15228339	.	A	G	.	.	MAF_INRAE=7.595;MAF_USDA=6.557
NC_035099.1	15228388	.	C	G	.	.	MAF_INRAE=7.595;MAF_USDA=8.824
NC_035099.1	15228424	.	G	T	.	.	MAF_INRAE=10.759;MAF_USDA=18.452
NC_035099.1	15228446	.	A	T	.	.	MAF_INRAE=8.333
NC_035099.1	15228456	.	C	G	.	.	MAF_INRAE=8.333
NC_035099.1	15228463	.	A	T	.	.	MAF_INRAE=7.595
NC_035099.1	15228493	.	G	A	.	.	MAF_INRAE=7.595;MAF_USDA=8.235
NC_035099.1	15228506	.	A	T	.	.	MAF_INRAE=2.5;MAF_USDA=1.639
NC_035099.1	15228628	.	T	A	.	.	MAF_INRAE=48.734;MAF_USDA=5.294
NC_035099.1	15228665	.	T	C	.	.	MAF_INRAE=7.595;MAF_USDA=8.824
NC_035099.1	15228687	.	T	C	.	.	MAF_INRAE=21.667;MAF_USDA=5.294
NC_035099.1	15228724	.	A	T	.	.	MAF_INRAE=39.873;MAF_USDA=15.294
NC_035099.1	15228729	.	A	C	.	.	MAF_INRAE=7.595;MAF_USDA=8.824
NC_035099.1	15228732	.	C	T	.	.	MAF_INRAE=8.333
NC_035099.1	15228733	.	T	G	.	.	MAF_INRAE=8.333;MAF_USDA=8.824
NC_035099.1	15228832	.	C	T	.	.	MAF_INRAE=7.595;MAF_USDA=8.824
NC_035099.1	15228834	.	A	C	.	.	MAF_INRAE=8.333;MAF_USDA=9.412
NC_035099.1	15228836	.	A	T	.	.	MAF_INRAE=8.333;MAF_USDA=8.824
NC_035099.1	15228849	.	C	T	.	.	MAF_INRAE=8.228;MAF_USDA=13.529
NC_035099.1	15228895	.	T	C	.	.	MAF_USDA=4.098
NC_035099.1	15228900	.	G	C	.	.	MAF_INRAE=8.228;MAF_USDA=13.529
NC_035099.1	15228934	.	A	G	.	.	MAF_USDA=11.475
NC_035099.1	15228935	.	A	C	.	.	MAF_USDA=10.656
NC_035099.1	15228937	.	G	T	.	.	MAF_INRAE=7.5;MAF_USDA=8.824
NC_035099.1	15228957	.	G	A	.	.	MAF_USDA=10.656
NC_035099.1	15228993	.	A	C	.	.	MAF_USDA=1.639
NC_035099.1	15229016	.	G	A	.	.	MAF_USDA=3.279
NC_035099.1	15229034	.	G	A	.	.	MAF_INRAE=8.228;MAF_USDA=13.529
NC_035099.1	15229055	.	C	T	.	.	MAF_USDA=4.706
NC_035099.1	15229067	.	A	C	.	.	MAF_INRAE=8.228;MAF_USDA=13.529
NC_035099.1	15229114	.	C	T	.	.	MAF_USDA=4.706
NC_035099.1	15229121	.	G	A	.	.	MAF_INRAE=6.962;MAF_USDA=5.738
NC_035099.1	15229310	.	G	A	.	.	MAF_USDA=2.459
NC_035099.1	15229316	.	A	T	.	.	MAF_USDA=2.459
NC_035099.1	15229343	.	C	T	.	.	MAF_INRAE=7.595;MAF_USDA=8.824
NC_035099.1	15229389	.	C	T	.	.	MAF_INRAE=8.228;MAF_USDA=13.529
NC_035099.1	15229433	.	A	C	.	.	MAF_INRAE=6.962;MAF_USDA=8.235
NC_035099.1	15229461	.	C	T	.	.	MAF_USDA=4.098
NC_035099.1	15229546	.	C	T	.	.	MAF_INRAE=7.595;MAF_USDA=8.824
NC_035099.1	15229707	.	C	T	.	.	MAF_INRAE=7.595;MAF_USDA=10.588
NC_035099.1	15229758	.	A	T	.	.	MAF_INRAE=7.595;MAF_USDA=5.833
NC_035099.1	15229770	.	C	A	.	.	MAF_INRAE=7.595;MAF_USDA=6.78
NC_035099.1	15229777	.	T	A	.	.	MAF_USDA=4.819
NC_035099.1	15229808	.	T	C	.	.	MAF_INRAE=7.595;MAF_USDA=9.036
NC_035099.1	15229815	.	A	G	.	.	MAF_INRAE=7.595;MAF_USDA=9.639
NC_035099.1	15229913	.	A	G	.	.	MAF_USDA=4.167
NC_035099.1	15229965	.	C	T	.	.	MAF_USDA=11.446
NC_035099.1	15229966	.	T	A	.	.	MAF_USDA=11.446
NC_035099.1	15229968	.	A	C	.	.	MAF_USDA=10.843
NC_035099.1	15229989	.	A	G	.	.	MAF_INRAE=7.595;MAF_USDA=10.241
NC_035099.1	15230005	.	T	C	.	.	MAF_INRAE=8.228;MAF_USDA=14.458
NC_035099.1	15230021	.	A	C	.	.	MAF_INRAE=8.228;MAF_USDA=15.06
NC_035099.1	15230023	.	T	C	.	.	MAF_INRAE=7.595;MAF_USDA=5.932
NC_035099.1	15230033	.	A	C	.	.	MAF_USDA=3.39
NC_035099.1	15230081	.	C	A	.	.	MAF_INRAE=7.595;MAF_USDA=9.036
NC_035099.1	15230107	.	C	A	.	.	MAF_USDA=4.217
NC_035099.1	15230134	.	C	T	.	.	MAF_INRAE=27.848;MAF_USDA=31.928
NC_035099.1	15230175	.	A	G	.	.	MAF_USDA=11.017
NC_035099.1	15230182	.	T	A	.	.	MAF_INRAE=7.595;MAF_USDA=9.639
NC_035099.1	15230286	.	A	T	.	.	MAF_INRAE=15.823;MAF_USDA=21.667
NC_035099.1	15230311	.	T	C	.	.	MAF_USDA=4.167
NC_035099.1	15230446	.	C	A	.	.	MAF_INRAE=14.167
NC_035099.1	15230502	.	A	G	.	.	MAF_INRAE=14.167
NC_035099.1	15230543	.	C	T	.	.	MAF_INRAE=14.167
NC_035099.1	15230563	.	G	T	.	.	MAF_INRAE=7.595;MAF_USDA=5.833
NC_035099.1	15230600	.	A	G	.	.	MAF_INRAE=23.418;MAF_USDA=44.578
NC_035099.1	15230616	.	G	T	.	.	MAF_INRAE=6.962;MAF_USDA=5.932
NC_035099.1	15230670	.	T	C	.	.	MAF_USDA=1.807
NC_035099.1	15230696	.	G	T	.	.	MAF_INRAE=23.418;MAF_USDA=43.976
NC_035099.1	15230708	.	G	T	.	.	MAF_USDA=9.322
NC_035099.1	15230733	.	T	G	.	.	MAF_INRAE=8.228;MAF_USDA=18.072
NC_035099.1	15230769	.	A	C	.	.	MAF_USDA=1.695
NC_035099.1	15230773	.	T	G	.	.	MAF_USDA=3.614
NC_035099.1	15230846	.	G	T	.	.	MAF_INRAE=6.962;MAF_USDA=5.0
NC_035099.1	15230859	.	A	T	.	.	MAF_USDA=1.786
NC_035099.1	15230868	.	T	C	.	.	MAF_INRAE=19.62;MAF_USDA=19.643
NC_035099.1	15230870	.	G	T	.	.	MAF_USDA=4.762
NC_035099.1	15230908	.	C	T	.	.	MAF_INRAE=6.962;MAF_USDA=12.805
NC_035099.1	15230962	.	G	T	.	.	MAF_INRAE=12.658;MAF_USDA=21.687
NC_035099.1	15231026	.	A	C	.	.	MAF_INRAE=8.333;MAF_USDA=10.169
NC_035099.1	15231048	.	C	G	.	.	MAF_USDA=2.542
NC_035099.1	15231050	.	T	A	.	.	MAF_INRAE=8.333;MAF_USDA=9.375
NC_035099.1	15231051	.	G	A	.	.	MAF_INRAE=8.333;MAF_USDA=10.0
NC_035099.1	15231052	.	C	G	.	.	MAF_INRAE=8.333;MAF_USDA=9.375
NC_035099.1	15231096	.	C	T	.	.	MAF_USDA=1.695
NC_035099.1	15231116	.	G	A	.	.	MAF_USDA=4.237
NC_035099.1	15231137	.	A	T	.	.	MAF_USDA=1.667
NC_035099.1	15231192	.	C	A	.	.	MAF_INRAE=15.823;MAF_USDA=23.214
NC_035099.1	15231203	.	C	A	.	.	MAF_INRAE=20.253;MAF_USDA=17.857
NC_035099.1	15231221	.	T	A	.	.	MAF_USDA=1.639
NC_035099.1	15231225	.	C	T	.	.	MAF_USDA=1.639
NC_035099.1	15231228	.	C	G	.	.	MAF_USDA=4.098
NC_035099.1	15231264	.	G	C	.	.	MAF_USDA=1.639
NC_035099.1	15231348	.	C	G	.	.	MAF_INRAE=42.5;MAF_USDA=18.75
NC_035099.1	15231356	.	T	G	.	.	MAF_INRAE=15.823
NC_035099.1	15231357	.	T	C	.	.	MAF_INRAE=14.167
NC_035099.1	15231497	.	T	A	.	.	MAF_INRAE=16.456;MAF_USDA=22.941
NC_035099.1	15231524	.	A	C	.	.	MAF_INRAE=16.456;MAF_USDA=23.529
NC_035099.1	15231578	.	G	A	.	.	MAF_USDA=1.667
NC_035099.1	15231611	.	T	C	.	.	MAF_INRAE=19.62;MAF_USDA=25.0
NC_035099.1	15231637	.	A	T	.	.	MAF_INRAE=16.456;MAF_USDA=23.214
NC_035099.1	15231667	.	G	A	.	.	MAF_USDA=2.459
NC_035099.1	15231707	.	A	G	.	.	MAF_INRAE=7.595;MAF_USDA=18.235
NC_035099.1	15231742	.	G	A	.	.	MAF_INRAE=39.873;MAF_USDA=16.471
NC_035099.1	15231845	.	G	A	.	.	MAF_USDA=4.706
NC_035099.1	15231876	.	A	T	.	.	MAF_INRAE=7.595;MAF_USDA=5.738
NC_035099.1	15231920	.	G	A	.	.	MAF_INRAE=24.051;MAF_USDA=47.917
NC_035099.1	15231931	.	A	G	.	.	MAF_USDA=12.295
NC_035099.1	15231943	.	A	T	.	.	MAF_INRAE=7.595;MAF_USDA=1.639
NC_035099.1	15231950	.	A	G	.	.	MAF_USDA=4.118
NC_035099.1	15231958	.	A	G	.	.	MAF_USDA=13.934
NC_035099.1	15231996	.	G	T	.	.	MAF_INRAE=3.165;MAF_USDA=16.393
NC_035099.1	15231997	.	T	C	.	.	MAF_INRAE=2.5;MAF_USDA=16.393
NC_035099.1	15232077	.	C	A	.	.	MAF_USDA=9.836
NC_035099.1	15232083	.	C	T	.	.	MAF_USDA=4.918
NC_035099.1	15232140	.	G	C	.	.	MAF_INRAE=7.595;MAF_USDA=22.917
NC_035099.1	15232145	.	G	A	.	.	MAF_INRAE=7.595;MAF_USDA=14.118
NC_035099.1	15232156	.	T	C	.	.	MAF_INRAE=5.263
NC_035099.1	15232193	.	T	A	.	.	MAF_USDA=10.656
NC_035099.1	15232195	.	T	A	.	.	MAF_USDA=8.197
NC_035099.1	15232215	.	T	A	.	.	MAF_USDA=10.656
NC_035099.1	15232299	.	C	A	.	.	MAF_USDA=2.459
NC_035099.1	15232456	.	T	C	.	.	MAF_USDA=4.918
NC_035099.1	15232507	.	A	T	.	.	MAF_USDA=2.459
NC_035099.1	15232662	.	C	T	.	.	MAF_INRAE=7.595;MAF_USDA=7.377
NC_035099.1	15232708	.	A	G	.	.	MAF_INRAE=7.595;MAF_USDA=6.557
NC_035099.1	15232727	.	A	C	.	.	MAF_INRAE=7.595;MAF_USDA=6.557
NC_035099.1	15232758	.	A	G	.	.	MAF_INRAE=25.0;MAF_USDA=29.412
NC_035099.1	15232810	.	G	A	.	.	MAF_USDA=4.167
NC_035099.1	15232841	.	A	T	.	.	MAF_USDA=2.459
NC_035099.1	15232868	.	A	G	.	.	MAF_USDA=4.098
NC_035099.1	15232905	.	T	G	.	.	MAF_USDA=4.918
NC_035099.1	15233061	.	C	A	.	.	MAF_INRAE=37.342;MAF_USDA=20.588
NC_035099.1	15233073	.	C	A	.	.	MAF_USDA=3.279
NC_035099.1	15233114	.	A	C	.	.	MAF_INRAE=10.526;MAF_USDA=33.929
NC_035099.1	15233170	.	T	G	.	.	MAF_USDA=25.0
NC_035099.1	15233201	.	A	G	.	.	MAF_USDA=2.5
NC_035099.1	15233305	.	T	C	.	.	MAF_INRAE=5.263;MAF_USDA=41.071
NC_035099.1	15233417	.	T	C	.	.	MAF_INRAE=5.263;MAF_USDA=45.833
NC_035099.1	15233429	.	C	G	.	.	MAF_USDA=2.976
NC_035099.1	15233470	.	C	T	.	.	MAF_INRAE=5.263;MAF_USDA=6.557
NC_035099.1	15233503	.	T	G	.	.	MAF_USDA=1.639
NC_035099.1	15233672	.	G	A	.	.	MAF_USDA=18.452
NC_035099.1	15233701	.	G	A	.	.	MAF_USDA=2.459
NC_035099.1	15233742	.	C	G	.	.	MAF_USDA=5.738
NC_035099.1	15233772	.	A	C	.	.	MAF_USDA=48.193
NC_035099.1	15233808	.	T	G	.	.	MAF_INRAE=26.316;MAF_USDA=11.905
NC_035099.1	15233834	.	T	G	.	.	MAF_USDA=11.475
NC_035099.1	15233840	.	T	C	.	.	MAF_INRAE=5.263
NC_035099.1	15233912	.	T	G	.	.	MAF_USDA=22.917
NC_035099.1	15234065	.	A	T	.	.	MAF_INRAE=9.494;MAF_USDA=6.25
NC_035099.1	15234095	.	A	G	.	.	MAF_INRAE=28.481;MAF_USDA=41.765
NC_035099.1	15234149	.	A	G	.	.	MAF_INRAE=3.165;MAF_USDA=9.016
NC_035099.1	15234179	.	T	C	.	.	MAF_INRAE=1.667;MAF_USDA=3.529
NC_035099.1	15234256	.	A	T	.	.	MAF_INRAE=7.595;MAF_USDA=8.197
NC_035099.1	15234370	.	T	C	.	.	MAF_USDA=1.639
NC_035099.1	15234454	.	A	T	.	.	MAF_USDA=9.016
NC_035099.1	15234455	.	A	G	.	.	MAF_INRAE=2.5;MAF_USDA=9.016
NC_035099.1	15234478	.	C	T	.	.	MAF_USDA=4.706
NC_035099.1	15234558	.	A	C	.	.	MAF_INRAE=8.228;MAF_USDA=13.529
NC_035099.1	15234588	.	T	G	.	.	MAF_USDA=17.213
NC_035099.1	15234692	.	G	A	.	.	MAF_USDA=2.459
NC_035099.1	15234719	.	C	T	.	.	MAF_USDA=2.459
NC_035099.1	15234755	.	G	T	.	.	MAF_USDA=4.098
NC_035099.1	15234772	.	G	A	.	.	MAF_USDA=4.098
NC_035099.1	15234778	.	A	G	.	.	MAF_INRAE=15.823;MAF_USDA=25.294
NC_035099.1	15234968	.	G	A	.	.	MAF_USDA=4.918
NC_035099.1	15234981	.	A	G	.	.	MAF_USDA=4.098
NC_035099.1	15235022	.	G	C	.	.	MAF_USDA=4.098
NC_035099.1	15235041	.	C	T	.	.	MAF_INRAE=21.667;MAF_USDA=5.294
NC_035099.1	15235267	.	G	A	.	.	MAF_INRAE=19.62;MAF_USDA=48.824
NC_035099.1	15235325	.	C	T	.	.	MAF_INRAE=3.165;MAF_USDA=22.951
NC_035099.1	15235336	.	T	C	.	.	MAF_INRAE=29.114;MAF_USDA=33.529
NC_035099.1	15235352	.	C	T	.	.	MAF_INRAE=9.494;MAF_USDA=12.941
NC_035099.1	15235399	.	A	G	.	.	MAF_INRAE=9.494;MAF_USDA=12.941
NC_035099.1	15235420	.	T	C	.	.	MAF_INRAE=29.114;MAF_USDA=29.412
NC_035099.1	15235456	.	G	A	.	.	MAF_INRAE=8.228;MAF_USDA=13.529
NC_035099.1	15235483	.	T	A	.	.	MAF_USDA=3.279
NC_035099.1	15235576	.	T	G	.	.	MAF_USDA=3.279
NC_035099.1	15235708	.	G	A	.	.	MAF_USDA=6.557
NC_035099.1	15235734	.	T	C	.	.	MAF_USDA=1.639
NC_035099.1	15235778	.	T	A	.	.	MAF_INRAE=29.114;MAF_USDA=30.588
NC_035099.1	15235926	.	G	C	.	.	MAF_USDA=1.639
NC_035099.1	15235961	.	C	T	.	.	MAF_USDA=2.459
NC_035099.1	15235962	.	A	T	.	.	MAF_INRAE=13.291;MAF_USDA=48.824
NC_035099.1	15236153	.	T	A	.	.	MAF_USDA=3.279
NC_035099.1	15236308	.	G	A	.	.	MAF_USDA=2.353
NC_035099.1	15236665	.	T	C	.	.	MAF_USDA=1.639
NC_035099.1	15236801	.	A	G	.	.	MAF_INRAE=8.228;MAF_USDA=13.529
NC_035099.1	15236816	.	G	A	.	.	MAF_INRAE=6.962
NC_035099.1	15236823	.	A	G	.	.	MAF_INRAE=20.253;MAF_USDA=46.429
NC_035099.1	15236825	.	C	T	.	.	MAF_INRAE=3.797;MAF_USDA=9.412
NC_035099.1	15236878	.	A	T	.	.	MAF_USDA=3.279
NC_035099.1	15236881	.	G	T	.	.	MAF_USDA=3.279
NC_035099.1	15236882	.	G	A	.	.	MAF_USDA=2.353
NC_035099.1	15237016	.	G	C	.	.	MAF_USDA=4.098
NC_035099.1	15237110	.	G	T	.	.	MAF_USDA=3.279
NC_035099.1	15237162	.	C	A	.	.	MAF_INRAE=15.789;MAF_USDA=13.529
NC_035099.1	15237415	.	G	C	.	.	MAF_INRAE=6.329;MAF_USDA=12.941
NC_035099.1	15237500	.	A	T	.	.	MAF_INRAE=6.962;MAF_USDA=7.059
NC_035099.1	15237550	.	C	T	.	.	MAF_USDA=1.639
NC_035099.1	15237576	.	C	T	.	.	MAF_INRAE=3.333;MAF_USDA=15.294
NC_035099.1	15237619	.	T	G	.	.	MAF_USDA=4.098
NC_035099.1	15237645	.	G	T	.	.	MAF_USDA=4.098
NC_035099.1	15237648	.	G	T	.	.	MAF_USDA=1.639
NC_035099.1	15237668	.	T	A	.	.	MAF_USDA=4.918
NC_035099.1	15237700	.	C	A	.	.	MAF_INRAE=37.342;MAF_USDA=42.353
NC_035099.1	15237764	.	T	A	.	.	MAF_INRAE=3.797;MAF_USDA=7.647
NC_035099.1	15237798	.	A	C	.	.	MAF_USDA=4.167
NC_035099.1	15237886	.	G	T	.	.	MAF_USDA=4.098
NC_035099.1	15237903	.	C	A	.	.	MAF_INRAE=25.949;MAF_USDA=15.882
NC_035099.1	15237982	.	A	C	.	.	MAF_INRAE=25.949;MAF_USDA=19.412
NC_035099.1	15238082	.	G	C	.	.	MAF_INRAE=29.747;MAF_USDA=42.941
NC_035099.1	15238098	.	C	A	.	.	MAF_USDA=4.918
NC_035099.1	15238131	.	A	C	.	.	MAF_INRAE=37.342;MAF_USDA=48.824
NC_035099.1	15238148	.	G	A	.	.	MAF_INRAE=29.747;MAF_USDA=41.765
NC_035099.1	15238206	.	T	A	.	.	MAF_USDA=3.279
NC_035099.1	15238285	.	G	A	.	.	MAF_INRAE=36.709;MAF_USDA=50.0
NC_035099.1	15238390	.	T	C	.	.	MAF_INRAE=7.595;MAF_USDA=6.471
NC_035099.1	15238394	.	A	T	.	.	MAF_USDA=2.459
NC_035099.1	15238408	.	G	C	.	.	MAF_INRAE=46.835;MAF_USDA=21.176
NC_035099.1	15238436	.	C	T	.	.	MAF_INRAE=2.5;MAF_USDA=1.639
NC_035099.1	15238473	.	G	T	.	.	MAF_INRAE=20.253;MAF_USDA=11.765
NC_035099.1	15238482	.	T	G	.	.	MAF_USDA=2.459
NC_035099.1	15238525	.	C	A	.	.	MAF_INRAE=19.167;MAF_USDA=14.583
NC_035099.1	15238539	.	A	G	.	.	MAF_USDA=3.279
NC_035099.1	15238611	.	G	A	.	.	MAF_INRAE=24.167;MAF_USDA=39.412
NC_035099.1	15238731	.	G	C	.	.	MAF_USDA=3.279
NC_035099.1	15238737	.	T	C	.	.	MAF_INRAE=3.333;MAF_USDA=13.529
NC_035099.1	15238777	.	G	A	.	.	MAF_INRAE=3.333;MAF_USDA=11.176
NC_035099.1	15238780	.	G	T	.	.	MAF_USDA=4.167
NC_035099.1	15238801	.	G	A	.	.	MAF_INRAE=18.333
NC_035099.1	15238840	.	G	A	.	.	MAF_INRAE=24.684
NC_035099.1	15238926	.	C	T	.	.	MAF_INRAE=22.152;MAF_USDA=12.941
NC_035099.1	15239727	.	G	A	.	.	MAF_INRAE=3.333;MAF_USDA=15.294
NC_035099.1	15239742	.	G	T	.	.	MAF_INRAE=27.848;MAF_USDA=40.0
NC_035099.1	15239743	.	C	A	.	.	MAF_INRAE=26.667;MAF_USDA=40.0
NC_035099.1	15239792	.	A	C	.	.	MAF_INRAE=25.949;MAF_USDA=14.706
NC_035099.1	15239826	.	A	T	.	.	MAF_USDA=4.098
NC_035099.1	15239843	.	G	A	.	.	MAF_INRAE=6.329;MAF_USDA=13.529
NC_035099.1	15239887	.	G	T	.	.	MAF_INRAE=7.595;MAF_USDA=3.279
NC_035099.1	15239899	.	G	A	.	.	MAF_USDA=3.279
NC_035099.1	15239933	.	GATGCAGAAAAAATGAAAAT	GATGCAGAAAAAATGAAAAG	.	.	MAF_USDA=41.667
NC_035099.1	15239971	.	T	G	.	.	MAF_USDA=39.412
NC_035099.1	15240009	.	T	G	.	.	MAF_INRAE=47.468;MAF_USDA=14.118
NC_035099.1	15240081	.	A	C	.	.	MAF_INRAE=26.667
NC_035099.1	15240094	.	A	G	.	.	MAF_USDA=1.639
NC_035099.1	15240139	.	C	A	.	.	MAF_USDA=2.459
NC_035099.1	15240164	.	G	T	.	.	MAF_INRAE=20.253;MAF_USDA=12.353
NC_035099.1	15240231	.	T	A	.	.	MAF_INRAE=7.595;MAF_USDA=10.0
NC_035099.1	15240281	.	A	G	.	.	MAF_USDA=4.098
NC_035099.1	15240341	.	C	A	.	.	MAF_USDA=4.098
NC_035099.1	15240373	.	A	G	.	.	MAF_INRAE=2.5;MAF_USDA=17.647
NC_035099.1	15240376	.	A	G	.	.	MAF_INRAE=7.595;MAF_USDA=11.475
NC_035099.1	15240408	.	T	G	.	.	MAF_USDA=9.016
NC_035099.1	15240437	.	A	C	.	.	MAF_INRAE=17.722;MAF_USDA=20.833
NC_035099.1	15240494	.	C	A	.	.	MAF_INRAE=6.329;MAF_USDA=4.098
NC_035099.1	15240503	.	T	G	.	.	MAF_USDA=5.738
NC_035099.1	15240513	.	C	T	.	.	MAF_INRAE=5.263;MAF_USDA=4.098
NC_035099.1	15240612	.	T	A	.	.	MAF_USDA=4.918
NC_035099.1	15240651	.	A	T	.	.	MAF_USDA=17.213
NC_035099.1	15240654	.	T	A	.	.	MAF_INRAE=5.833;MAF_USDA=39.412
NC_035099.1	15240680	.	A	T	.	.	MAF_INRAE=8.228;MAF_USDA=13.529
NC_035099.1	15240692	.	A	T	.	.	MAF_INRAE=5.063
NC_035099.1	15240707	.	T	C	.	.	MAF_USDA=6.557
NC_035099.1	15240874	.	C	G	.	.	MAF_USDA=4.167
NC_035099.1	15240939	.	C	T	.	.	MAF_USDA=2.353
NC_035099.1	15240951	.	C	A	.	.	MAF_INRAE=8.228;MAF_USDA=12.941
NC_035099.1	15240962	.	C	T	.	.	MAF_INRAE=1.667;MAF_USDA=22.917
NC_035099.1	15240981	.	G	C	.	.	MAF_INRAE=8.228;MAF_USDA=12.941
NC_035099.1	15240990	.	C	T	.	.	MAF_USDA=1.639
NC_035099.1	15241002	.	G	A	.	.	MAF_INRAE=10.759;MAF_USDA=37.059
NC_035099.1	15241004	.	T	G	.	.	MAF_INRAE=2.5;MAF_USDA=12.353
NC_035099.1	15241005	.	T	G	.	.	MAF_USDA=1.639
NC_035099.1	15241170	.	C	A	.	.	MAF_USDA=8.197
NC_035099.1	15241334	.	G	C	.	.	MAF_USDA=4.098
NC_035099.1	15241498	.	T	A	.	.	MAF_USDA=8.197
NC_035099.1	15241631	.	G	A	.	.	MAF_USDA=2.083
NC_035099.1	15241633	.	T	C	.	.	MAF_USDA=6.557
NC_035099.1	15241646	.	T	C	.	.	MAF_INRAE=8.228;MAF_USDA=25.882
NC_035099.1	15241768	.	C	T	.	.	MAF_INRAE=3.333;MAF_USDA=11.176
NC_035099.1	15241853	.	G	T	.	.	MAF_USDA=1.639
NC_035099.1	15242191	.	G	C	.	.	MAF_USDA=1.765
NC_035099.1	15242193	.	C	T	.	.	MAF_USDA=1.765
NC_035099.1	15242199	.	A	T	.	.	MAF_INRAE=8.228;MAF_USDA=13.529
NC_035099.1	15242310	.	T	G	.	.	MAF_INRAE=10.759;MAF_USDA=39.881
NC_035099.1	15242388	.	C	T	.	.	MAF_INRAE=8.228;MAF_USDA=35.882
NC_035099.1	15242479	.	A	T	.	.	MAF_INRAE=2.5;MAF_USDA=4.167
NC_035099.1	15242540	.	T	C	.	.	MAF_USDA=9.836
NC_035099.1	15242556	.	T	C	.	.	MAF_USDA=8.197
NC_035099.1	15242587	.	A	T	.	.	MAF_USDA=1.639
NC_035099.1	15242647	.	C	T	.	.	MAF_INRAE=5.063
NC_035099.1	15242734	.	A	T	.	.	MAF_INRAE=8.228;MAF_USDA=47.024
NC_035099.1	15242752	.	C	A	.	.	MAF_INRAE=12.025;MAF_USDA=38.69
NC_035099.1	15242756	.	T	G	.	.	MAF_INRAE=8.228;MAF_USDA=14.286
NC_035099.1	15242817	.	C	A	.	.	MAF_USDA=1.639
NC_035099.1	15242832	.	G	A	.	.	MAF_USDA=2.459
NC_035099.1	15242852	.	T	A	.	.	MAF_USDA=9.016
NC_035099.1	15242856	.	C	A	.	.	MAF_USDA=9.016
NC_035099.1	15242860	.	T	G	.	.	MAF_USDA=8.197
NC_035099.1	15242888	.	G	A	.	.	MAF_USDA=31.148
NC_035099.1	15243015	.	T	A	.	.	MAF_INRAE=3.333
NC_035099.1	15243093	.	T	C	.	.	MAF_INRAE=3.333;MAF_USDA=19.412
NC_035099.1	15243218	.	C	G	.	.	MAF_USDA=1.667
NC_035099.1	15243219	.	C	A	.	.	MAF_INRAE=5.063;MAF_USDA=5.0
NC_035099.1	15243364	.	G	T	.	.	MAF_USDA=1.639
NC_035099.1	15243393	.	C	T	.	.	MAF_USDA=4.098
NC_035099.1	15243423	.	A	C	.	.	MAF_USDA=9.016
NC_035099.1	15243662	.	T	A	.	.	MAF_INRAE=34.177;MAF_USDA=10.588
NC_035099.1	15243773	.	A	T	.	.	MAF_INRAE=2.5;MAF_USDA=5.882
NC_035099.1	15243786	.	T	G	.	.	MAF_INRAE=25.316;MAF_USDA=31.765
NC_035099.1	15243866	.	A	G	.	.	MAF_USDA=1.765
NC_035099.1	15243883	.	C	T	.	.	MAF_USDA=2.459
NC_035099.1	15243916	.	G	T	.	.	MAF_INRAE=21.667;MAF_USDA=16.667
NC_035099.1	15243950	.	C	T	.	.	MAF_INRAE=25.949;MAF_USDA=30.0
NC_035099.1	15243955	.	A	T	.	.	MAF_INRAE=3.333;MAF_USDA=12.941
NC_035099.1	15243963	.	A	C	.	.	MAF_INRAE=3.333;MAF_USDA=13.529
NC_035099.1	15243986	.	T	A	.	.	MAF_USDA=26.23
NC_035099.1	15243987	.	T	G	.	.	MAF_INRAE=3.333;MAF_USDA=31.765
NC_035099.1	15244072	.	A	T	.	.	MAF_USDA=7.377
NC_035099.1	15244210	.	C	A	.	.	MAF_INRAE=3.333;MAF_USDA=12.353
NC_035099.1	15244265	.	C	T	.	.	MAF_INRAE=5.063
NC_035099.1	15244266	.	T	C	.	.	MAF_USDA=12.353
NC_035099.1	15244277	.	G	A	.	.	MAF_USDA=1.639
NC_035099.1	15244366	.	T	C	.	.	MAF_USDA=4.167
NC_035099.1	15244428	.	C	T	.	.	MAF_INRAE=5.263;MAF_USDA=4.167
NC_035099.1	15244458	.	T	C	.	.	MAF_USDA=1.639
NC_035099.1	15244605	.	C	T	.	.	MAF_USDA=3.279
NC_035099.1	15244725	.	C	T	.	.	MAF_USDA=1.639
NC_035099.1	15244745	.	T	C	.	.	MAF_USDA=26.23
NC_035099.1	15244786	.	C	A	.	.	MAF_INRAE=3.797;MAF_USDA=15.294
NC_035099.1	15244818	.	T	C	.	.	MAF_INRAE=3.797;MAF_USDA=14.118
NC_035099.1	15244848	.	A	G	.	.	MAF_INRAE=2.5;MAF_USDA=5.882
NC_035099.1	15244953	.	G	T	.	.	MAF_USDA=2.083
NC_035099.1	15244959	.	A	G	.	.	MAF_INRAE=19.62;MAF_USDA=35.294
NC_035099.1	15245003	.	C	G	.	.	MAF_INRAE=24.684;MAF_USDA=31.176
NC_035099.1	15245098	.	C	A	.	.	MAF_USDA=2.459
NC_035099.1	15245106	.	C	T	.	.	MAF_USDA=1.639
NC_035099.1	15245107	.	T	G	.	.	MAF_INRAE=3.797;MAF_USDA=13.529
NC_035099.1	15245156	.	C	A	.	.	MAF_USDA=7.377
NC_035099.1	15245174	.	C	T	.	.	MAF_USDA=1.639
NC_035099.1	15245175	.	G	A	.	.	MAF_INRAE=19.62;MAF_USDA=35.294
NC_035099.1	15245188	.	A	C	.	.	MAF_USDA=7.377
NC_035099.1	15245290	.	G	A	.	.	MAF_INRAE=7.595
NC_035099.1	15245340	.	A	G	.	.	MAF_INRAE=3.797;MAF_USDA=14.118
NC_035099.1	15245360	.	C	G	.	.	MAF_INRAE=19.62;MAF_USDA=34.706
NC_035099.1	15245382	.	G	A	.	.	MAF_INRAE=26.316;MAF_USDA=36.31
NC_035099.1	15245423	.	C	A	.	.	MAF_USDA=6.557
NC_035099.1	15245478	.	C	T	.	.	MAF_USDA=1.639
NC_035099.1	15245588	.	T	C	.	.	MAF_USDA=8.197
NC_035099.1	15245629	.	T	G	.	.	MAF_USDA=4.098
NC_035099.1	15245786	.	C	T	.	.	MAF_USDA=8.197
NC_035099.1	15245809	.	C	A	.	.	MAF_INRAE=19.62;MAF_USDA=40.588
NC_035099.1	15245876	.	G	A	.	.	MAF_USDA=1.639
NC_035099.1	15246044	.	C	T	.	.	MAF_INRAE=3.797;MAF_USDA=8.824
NC_035099.1	15246058	.	G	A	.	.	MAF_USDA=1.639
NC_035099.1	15246105	.	C	T	.	.	MAF_USDA=4.098
NC_035099.1	15246148	.	A	C	.	.	MAF_INRAE=5.063
NC_035099.1	15246182	.	G	C	.	.	MAF_USDA=4.098
NC_035099.1	15246246	.	G	T	.	.	MAF_INRAE=25.949;MAF_USDA=30.588
NC_035099.1	15246297	.	G	T	.	.	MAF_USDA=1.639
NC_035099.1	15246298	.	A	G	.	.	MAF_INRAE=20.253;MAF_USDA=32.353
NC_035099.1	15246346	.	A	G	.	.	MAF_USDA=4.098
NC_035099.1	15246358	.	C	G	.	.	MAF_USDA=1.639
NC_035099.1	15246362	.	A	G	.	.	MAF_INRAE=10.127;MAF_USDA=32.941
NC_035099.1	15246482	.	T	G	.	.	MAF_USDA=4.098
NC_035099.1	15246514	.	A	G	.	.	MAF_INRAE=15.823;MAF_USDA=14.706
NC_035099.1	15246552	.	G	A	.	.	MAF_INRAE=3.333;MAF_USDA=3.529
NC_035099.1	15246569	.	C	A	.	.	MAF_USDA=1.639
NC_035099.1	15246601	.	T	G	.	.	MAF_INRAE=5.263;MAF_USDA=4.098
NC_035099.1	15246661	.	A	T	.	.	MAF_USDA=3.279
NC_035099.1	15246674	.	C	T	.	.	MAF_USDA=4.098
NC_035099.1	15246738	.	T	A	.	.	MAF_INRAE=15.19;MAF_USDA=14.706
NC_035099.1	15246753	.	A	C	.	.	MAF_INRAE=8.228;MAF_USDA=13.529
NC_035099.1	15246841	.	T	G	.	.	MAF_USDA=2.459
NC_035099.1	15246853	.	A	C	.	.	MAF_INRAE=12.025;MAF_USDA=20.0
NC_035099.1	15246871	.	A	G	.	.	MAF_INRAE=8.228;MAF_USDA=14.118
NC_035099.1	15246873	.	T	C	.	.	MAF_USDA=1.639
NC_035099.1	15246877	.	T	A	.	.	MAF_USDA=1.639
NC_035099.1	15246925	.	T	G	.	.	MAF_INRAE=15.823;MAF_USDA=30.0
NC_035099.1	15247046	.	T	A	.	.	MAF_INRAE=5.263;MAF_USDA=4.167
NC_035099.1	15247049	.	C	G	.	.	MAF_USDA=4.167
NC_035099.1	15247224	.	A	G	.	.	MAF_USDA=2.459
NC_035099.1	15247268	.	G	A	.	.	MAF_USDA=1.639
NC_035099.1	15247297	.	T	C	.	.	MAF_USDA=9.836
NC_035099.1	15247327	.	C	T	.	.	MAF_USDA=7.377
NC_035099.1	15247339	.	T	A	.	.	MAF_INRAE=5.063
NC_035099.1	15247363	.	A	C	.	.	MAF_USDA=15.294
NC_035099.1	15247367	.	C	A	.	.	MAF_USDA=22.353
NC_035099.1	15247379	.	G	C	.	.	MAF_INRAE=18.354;MAF_USDA=40.588
NC_035099.1	15247383	.	C	T	.	.	MAF_USDA=1.639
NC_035099.1	15247398	.	T	G	.	.	MAF_USDA=1.639
NC_035099.1	15247489	.	T	G	.	.	MAF_INRAE=5.263;MAF_USDA=8.235
NC_035099.1	15247528	.	G	A	.	.	MAF_USDA=22.353
NC_035099.1	15247542	.	C	T	.	.	MAF_USDA=7.377
NC_035099.1	15247569	.	G	A	.	.	MAF_USDA=1.639
NC_035099.1	15247594	.	C	A	.	.	MAF_USDA=10.656
NC_035099.1	15247596	.	A	T	.	.	MAF_USDA=9.836
NC_035099.1	15247615	.	C	G	.	.	MAF_USDA=9.836
NC_035099.1	15247632	.	G	A	.	.	MAF_USDA=9.836
NC_035099.1	15247658	.	G	T	.	.	MAF_INRAE=23.418;MAF_USDA=34.706
NC_035099.1	15247723	.	G	A	.	.	MAF_INRAE=18.354;MAF_USDA=40.0
NC_035099.1	15247822	.	T	C	.	.	MAF_USDA=19.672
NC_035099.1	15247856	.	A	G	.	.	MAF_USDA=4.918
NC_035099.1	15247894	.	A	T	.	.	MAF_USDA=4.167
NC_035099.1	15247912	.	G	A	.	.	MAF_INRAE=47.368;MAF_USDA=14.118
NC_035099.1	15247926	.	G	C	.	.	MAF_USDA=10.656
NC_035099.1	15247933	.	T	A	.	.	MAF_USDA=9.836
NC_035099.1	15247961	.	T	G	.	.	MAF_USDA=7.377
NC_035099.1	15248010	.	G	T	.	.	MAF_INRAE=6.962
NC_035099.1	15248123	.	G	C	.	.	MAF_USDA=21.311
NC_035099.1	15248144	.	G	C	.	.	MAF_USDA=6.557
NC_035099.1	15248183	.	T	C	.	.	MAF_USDA=9.836
NC_035099.1	15248192	.	G	A	.	.	MAF_USDA=9.836
NC_035099.1	15248200	.	A	C	.	.	MAF_USDA=2.459
NC_035099.1	15248207	.	C	A	.	.	MAF_USDA=6.557
NC_035099.1	15248274	.	A	G	.	.	MAF_USDA=9.016
NC_035099.1	15248277	.	T	C	.	.	MAF_INRAE=23.418;MAF_USDA=33.529
NC_035099.1	15248284	.	C	A	.	.	MAF_USDA=14.754
NC_035099.1	15248298	.	G	T	.	.	MAF_INRAE=17.722;MAF_USDA=37.059
NC_035099.1	15248309	.	G	A	.	.	MAF_USDA=6.557
NC_035099.1	15248323	.	A	T	.	.	MAF_USDA=6.557
NC_035099.1	15248333	.	T	C	.	.	MAF_USDA=4.167
NC_035099.1	15248357	.	G	A	.	.	MAF_USDA=21.176
NC_035099.1	15248374	.	A	C	.	.	MAF_USDA=13.529
NC_035099.1	15248457	.	G	T	.	.	MAF_USDA=9.836
NC_035099.1	15248472	.	G	C	.	.	MAF_USDA=9.836
NC_035099.1	15248501	.	T	A	.	.	MAF_INRAE=6.962;MAF_USDA=13.529
NC_035099.1	15248531	.	T	A	.	.	MAF_USDA=4.098
NC_035099.1	15248591	.	T	C	.	.	MAF_USDA=7.377
NC_035099.1	15248592	.	C	T	.	.	MAF_USDA=9.836
NC_035099.1	15248703	.	A	G	.	.	MAF_USDA=6.557
NC_035099.1	15248708	.	T	C	.	.	MAF_USDA=9.836
NC_035099.1	15248723	.	C	T	.	.	MAF_USDA=6.557
NC_035099.1	15248770	.	A	C	.	.	MAF_USDA=1.667
NC_035099.1	15248813	.	A	T	.	.	MAF_USDA=6.557
NC_035099.1	15248864	.	G	T	.	.	MAF_USDA=1.639
NC_035099.1	15248894	.	G	T	.	.	MAF_INRAE=5.063;MAF_USDA=32.353
NC_035099.1	15248919	.	G	A	.	.	MAF_USDA=1.639
NC_035099.1	15248934	.	C	T	.	.	MAF_USDA=13.529
NC_035099.1	15248955	.	A	T	.	.	MAF_USDA=20.492
NC_035099.1	15248972	.	A	T	.	.	MAF_USDA=7.377
NC_035099.1	15248973	.	G	T	.	.	MAF_USDA=6.557
NC_035099.1	15248979	.	G	T	.	.	MAF_USDA=1.639
NC_035099.1	15249037	.	A	G	.	.	MAF_INRAE=6.962;MAF_USDA=48.214
NC_035099.1	15249067	.	A	T	.	.	MAF_USDA=8.197
NC_035099.1	15249070	.	G	T	.	.	MAF_INRAE=5.063;MAF_USDA=8.197
NC_035099.1	15249119	.	C	G	.	.	MAF_USDA=9.167
NC_035099.1	15249157	.	T	G	.	.	MAF_INRAE=5.063
NC_035099.1	15249161	.	T	A	.	.	MAF_USDA=9.836
NC_035099.1	15249176	.	C	T	.	.	MAF_USDA=9.836
NC_035099.1	15249217	.	T	A	.	.	MAF_USDA=21.176
NC_035099.1	15249218	.	A	C	.	.	MAF_USDA=4.918
NC_035099.1	15249219	.	T	G	.	.	MAF_USDA=7.377
NC_035099.1	15249232	.	A	C	.	.	MAF_USDA=9.016
NC_035099.1	15249430	.	G	A	.	.	MAF_USDA=3.333
NC_035099.1	15249439	.	C	A	.	.	MAF_USDA=5.738
NC_035099.1	15249458	.	G	A	.	.	MAF_INRAE=7.595;MAF_USDA=13.529
NC_035099.1	15249478	.	G	A	.	.	MAF_USDA=4.098
NC_035099.1	15249506	.	A	G	.	.	MAF_INRAE=19.167;MAF_USDA=5.357
NC_035099.1	15249519	.	A	C	.	.	MAF_USDA=4.167
NC_035099.1	15249523	.	C	T	.	.	MAF_USDA=4.167
NC_035099.1	15249545	.	C	A	.	.	MAF_INRAE=1.667;MAF_USDA=9.836
NC_035099.1	15249547	.	G	C	.	.	MAF_INRAE=2.632
NC_035099.1	15249555	.	C	A	.	.	MAF_INRAE=2.5
NC_035099.1	15249564	.	A	T	.	.	MAF_INRAE=4.43;MAF_USDA=8.197
NC_035099.1	15249595	.	A	T	.	.	MAF_USDA=1.639
NC_035099.1	15249600	.	G	A	.	.	MAF_USDA=5.738
NC_035099.1	15249601	.	C	A	.	.	MAF_USDA=4.167
NC_035099.1	15249651	.	T	C	.	.	MAF_USDA=8.197
NC_035099.1	15249742	.	A	C	.	.	MAF_USDA=7.377
NC_035099.1	15249763	.	A	C	.	.	MAF_INRAE=5.263;MAF_USDA=1.639
NC_035099.1	15249807	.	C	T	.	.	MAF_USDA=33.333
NC_035099.1	15250003	.	C	A	.	.	MAF_USDA=4.167
NC_035099.1	15250025	.	C	T	.	.	MAF_INRAE=22.5;MAF_USDA=29.167
NC_035099.1	15250051	.	G	A	.	.	MAF_INRAE=22.5;MAF_USDA=29.167
NC_035099.1	15250113	.	A	C	.	.	MAF_USDA=6.667
NC_035099.1	15250122	.	A	T	.	.	MAF_USDA=4.167
NC_035099.1	15250123	.	G	T	.	.	MAF_USDA=4.167
NC_035099.1	15250138	.	G	T	.	.	MAF_USDA=6.667
NC_035099.1	15250168	.	C	G	.	.	MAF_INRAE=5.263;MAF_USDA=1.667
NC_035099.1	15250174	.	T	C	.	.	MAF_USDA=4.167
NC_035099.1	15250244	.	C	T	.	.	MAF_USDA=9.167
NC_035099.1	15250298	.	A	C	.	.	MAF_USDA=1.639
NC_035099.1	15250319	.	C	T	.	.	MAF_INRAE=36.842;MAF_USDA=31.176
NC_035099.1	15250333	.	C	A	.	.	MAF_USDA=3.279
NC_035099.1	15250340	.	A	C	.	.	MAF_INRAE=25.949;MAF_USDA=34.118
NC_035099.1	15250367	.	C	G	.	.	MAF_USDA=9.836
NC_035099.1	15250539	.	T	C	.	.	MAF_USDA=9.167
NC_035099.1	15250548	.	G	C	.	.	MAF_INRAE=5.063;MAF_USDA=1.667
NC_035099.1	15250589	.	C	T	.	.	MAF_INRAE=5.263
NC_035099.1	15250603	.	C	G	.	.	MAF_USDA=4.167
NC_035099.1	15250620	.	A	C	.	.	MAF_USDA=14.118
NC_035099.1	15250640	.	T	C	.	.	MAF_USDA=3.279
NC_035099.1	15250716	.	C	T	.	.	MAF_USDA=27.049
NC_035099.1	15250746	.	C	A	.	.	MAF_USDA=9.016
NC_035099.1	15250748	.	G	A	.	.	MAF_INRAE=3.333;MAF_USDA=3.529
NC_035099.1	15250805	.	C	T	.	.	MAF_USDA=2.459
NC_035099.1	15250806	.	A	G	.	.	MAF_USDA=11.475
NC_035099.1	15250827	.	A	G	.	.	MAF_USDA=1.639
NC_035099.1	15250856	.	C	G	.	.	MAF_INRAE=5.263;MAF_USDA=1.639
NC_035099.1	15250858	.	C	G	.	.	MAF_INRAE=7.595;MAF_USDA=8.333
NC_035099.1	15250891	.	A	C	.	.	MAF_USDA=1.639
NC_035099.1	15250899	.	C	A	.	.	MAF_USDA=28.824
NC_035099.1	15250930	.	T	A	.	.	MAF_USDA=4.098
NC_035099.1	15250932	.	C	T	.	.	MAF_USDA=4.098
NC_035099.1	15250949	.	C	T	.	.	MAF_USDA=2.459
NC_035099.1	15250979	.	T	A	.	.	MAF_INRAE=5.063;MAF_USDA=1.639
NC_035099.1	15251034	.	C	A	.	.	MAF_INRAE=3.165;MAF_USDA=8.197
NC_035099.1	15251047	.	G	T	.	.	MAF_INRAE=5.063;MAF_USDA=10.656
NC_035099.1	15251049	.	T	A	.	.	MAF_INRAE=3.165;MAF_USDA=8.197
NC_035099.1	15251056	.	C	A	.	.	MAF_USDA=10.656
NC_035099.1	15251059	.	A	G	.	.	MAF_USDA=10.588
NC_035099.1	15251153	.	A	G	.	.	MAF_INRAE=24.684
NC_035099.1	15251157	.	T	A	.	.	MAF_INRAE=3.333
NC_035099.1	15251252	.	C	A	.	.	MAF_INRAE=3.333;MAF_USDA=3.529
NC_035099.1	15251262	.	T	A	.	.	MAF_INRAE=2.5;MAF_USDA=2.941
NC_035099.1	15251289	.	G	A	.	.	MAF_USDA=6.557
NC_035099.1	15251292	.	A	G	.	.	MAF_INRAE=3.333;MAF_USDA=3.529
NC_035099.1	15251309	.	G	A	.	.	MAF_INRAE=23.418;MAF_USDA=34.118
NC_035099.1	15251318	.	T	A	.	.	MAF_USDA=6.557
NC_035099.1	15251452	.	A	T	.	.	MAF_INRAE=5.063;MAF_USDA=25.294
NC_035099.1	15251458	.	A	C	.	.	MAF_INRAE=5.063;MAF_USDA=9.836
NC_035099.1	15251486	.	G	A	.	.	MAF_INRAE=5.063;MAF_USDA=9.836
NC_035099.1	15251531	.	C	T	.	.	MAF_USDA=10.656
NC_035099.1	15251622	.	G	T	.	.	MAF_INRAE=5.063;MAF_USDA=8.824
NC_035099.1	15251650	.	C	T	.	.	MAF_USDA=3.279
NC_035099.1	15251675	.	C	T	.	.	MAF_INRAE=5.063;MAF_USDA=9.836
NC_035099.1	15251717	.	T	A	.	.	MAF_USDA=13.115
NC_035099.1	15251721	.	G	A	.	.	MAF_USDA=13.115
NC_035099.1	15251750	.	G	T	.	.	MAF_USDA=2.459
NC_035099.1	15251755	.	A	T	.	.	MAF_INRAE=5.063;MAF_USDA=9.016
NC_035099.1	15251774	.	C	T	.	.	MAF_USDA=2.459
NC_035099.1	15251805	.	G	T	.	.	MAF_USDA=1.639
NC_035099.1	15251842	.	T	A	.	.	MAF_INRAE=2.532;MAF_USDA=8.197
NC_035099.1	15251924	.	C	G	.	.	MAF_USDA=12.5
NC_035099.1	15251998	.	T	C	.	.	MAF_INRAE=8.228;MAF_USDA=21.176
NC_035099.1	15252047	.	C	A	.	.	MAF_USDA=1.639
NC_035099.1	15252108	.	C	T	.	.	MAF_INRAE=8.228;MAF_USDA=13.529
NC_035099.1	15252200	.	T	C	.	.	MAF_INRAE=8.228;MAF_USDA=13.529
NC_035099.1	15252208	.	T	C	.	.	MAF_INRAE=5.063;MAF_USDA=22.353
NC_035099.1	15252232	.	A	C	.	.	MAF_USDA=1.639
NC_035099.1	15252289	.	G	A	.	.	MAF_INRAE=23.418;MAF_USDA=47.059
NC_035099.1	15252396	.	C	T	.	.	MAF_USDA=13.793
NC_035099.1	15252432	.	C	A	.	.	MAF_USDA=11.475
NC_035099.1	15252434	.	C	A	.	.	MAF_INRAE=5.063;MAF_USDA=9.836
NC_035099.1	15252467	.	T	C	.	.	MAF_INRAE=5.063;MAF_USDA=15.294
NC_035099.1	15252522	.	A	C	.	.	MAF_USDA=4.098
NC_035099.1	15252526	.	C	T	.	.	MAF_INRAE=5.263;MAF_USDA=13.115
NC_035099.1	15252623	.	G	T	.	.	MAF_INRAE=5.263;MAF_USDA=4.167
NC_035099.1	15252627	.	A	T	.	.	MAF_USDA=11.475
NC_035099.1	15252628	.	C	A	.	.	MAF_INRAE=48.101;MAF_USDA=5.294
NC_035099.1	15252647	.	G	T	.	.	MAF_USDA=3.279
NC_035099.1	15252707	.	T	C	.	.	MAF_INRAE=5.063;MAF_USDA=9.836
NC_035099.1	15252713	.	G	A	.	.	MAF_USDA=1.639
NC_035099.1	15252732	.	A	G	.	.	MAF_USDA=10.656
NC_035099.1	15252750	.	C	T	.	.	MAF_INRAE=6.962
NC_035099.1	15252773	.	C	T	.	.	MAF_USDA=4.167
NC_035099.1	15252863	.	G	T	.	.	MAF_USDA=17.213
NC_035099.1	15252894	.	T	G	.	.	MAF_INRAE=5.263;MAF_USDA=1.639
NC_035099.1	15252907	.	C	A	.	.	MAF_INRAE=3.165;MAF_USDA=8.197
NC_035099.1	15252908	.	T	G	.	.	MAF_INRAE=2.5;MAF_USDA=8.197
NC_035099.1	15252948	.	A	T	.	.	MAF_USDA=7.377
NC_035099.1	15252991	.	G	A	.	.	MAF_INRAE=15.789;MAF_USDA=10.656
NC_035099.1	15253006	.	C	A	.	.	MAF_USDA=2.083
NC_035099.1	15253081	.	T	C	.	.	MAF_INRAE=5.263;MAF_USDA=13.115
NC_035099.1	15253107	.	A	G	.	.	MAF_INRAE=22.152;MAF_USDA=41.176
NC_035099.1	15253213	.	T	G	.	.	MAF_USDA=3.279
NC_035099.1	15253264	.	A	T	.	.	MAF_USDA=1.639
NC_035099.1	15253315	.	A	T	.	.	MAF_INRAE=5.263;MAF_USDA=1.639
NC_035099.1	15253369	.	G	A	.	.	MAF_USDA=2.5
NC_035099.1	15253377	.	G	A	.	.	MAF_INRAE=2.5;MAF_USDA=3.571
NC_035099.1	15253454	.	G	A	.	.	MAF_INRAE=10.759;MAF_USDA=24.118
NC_035099.1	15253512	.	C	T	.	.	MAF_INRAE=3.333;MAF_USDA=12.941
NC_035099.1	15253581	.	G	A	.	.	MAF_INRAE=8.228;MAF_USDA=14.118
NC_035099.1	15253584	.	T	G	.	.	MAF_USDA=4.098
NC_035099.1	15253696	.	T	G	.	.	MAF_INRAE=5.063;MAF_USDA=4.098
NC_035099.1	15253751	.	T	C	.	.	MAF_INRAE=2.5;MAF_USDA=2.941
NC_035099.1	15253753	.	T	G	.	.	MAF_INRAE=5.696;MAF_USDA=20.492
NC_035099.1	15253783	.	T	A	.	.	MAF_INRAE=8.228;MAF_USDA=14.118
NC_035099.1	15253932	.	G	T	.	.	MAF_INRAE=15.789;MAF_USDA=4.098
NC_035099.1	15253972	.	G	C	.	.	MAF_INRAE=3.333;MAF_USDA=29.167
NC_035099.1	15254194	.	C	T	.	.	MAF_USDA=8.197
NC_035099.1	15254283	.	T	A	.	.	MAF_USDA=2.459
NC_035099.1	15254293	.	A	G	.	.	MAF_INRAE=25.316;MAF_USDA=27.647
NC_035099.1	15254298	.	C	T	.	.	MAF_USDA=1.639
NC_035099.1	15254345	.	G	A	.	.	MAF_INRAE=2.5;MAF_USDA=4.706
NC_035099.1	15254368	.	G	T	.	.	MAF_INRAE=3.165;MAF_USDA=8.197
NC_035099.1	15254389	.	A	G	.	.	MAF_INRAE=10.127;MAF_USDA=36.471
NC_035099.1	15254400	.	T	A	.	.	MAF_USDA=9.412
NC_035099.1	15254713	.	C	A	.	.	MAF_USDA=5.738
NC_035099.1	15254875	.	G	A	.	.	MAF_USDA=17.213
NC_035099.1	15254895	.	C	T	.	.	MAF_USDA=3.279
NC_035099.1	15255197	.	T	C	.	.	MAF_USDA=1.639
NC_035099.1	15255239	.	G	A	.	.	MAF_INRAE=5.696;MAF_USDA=17.647
NC_035099.1	15255277	.	G	A	.	.	MAF_USDA=4.918
NC_035099.1	15255292	.	G	C	.	.	MAF_INRAE=5.263;MAF_USDA=1.639
NC_035099.1	15255340	.	G	T	.	.	MAF_INRAE=9.494;MAF_USDA=33.529
NC_035099.1	15255617	.	T	G	.	.	MAF_INRAE=2.5;MAF_USDA=33.529
NC_035099.1	15255644	.	T	C	.	.	MAF_INRAE=2.5;MAF_USDA=37.059
NC_035099.1	15255801	.	G	A	.	.	MAF_USDA=8.197
NC_035099.1	15255909	.	G	T	.	.	MAF_USDA=4.098
NC_035099.1	15255957	.	A	C	.	.	MAF_USDA=4.098
NC_035099.1	15255986	.	T	A	.	.	MAF_USDA=2.083
NC_035099.1	15256058	.	T	A	.	.	MAF_USDA=4.098
NC_035099.1	15256074	.	G	A	.	.	MAF_INRAE=2.5;MAF_USDA=42.353
NC_035099.1	15256139	.	G	T	.	.	MAF_INRAE=5.263;MAF_USDA=1.639
NC_035099.1	15256156	.	C	T	.	.	MAF_INRAE=13.291;MAF_USDA=17.647
NC_035099.1	15256237	.	A	T	.	.	MAF_INRAE=2.5;MAF_USDA=37.059
NC_035099.1	15256282	.	C	A	.	.	MAF_INRAE=2.5;MAF_USDA=38.824
NC_035099.1	15256356	.	C	G	.	.	MAF_INRAE=13.291;MAF_USDA=15.882
NC_035099.1	15256368	.	A	T	.	.	MAF_INRAE=31.579;MAF_USDA=15.882
NC_035099.1	15256373	.	A	G	.	.	MAF_INRAE=31.579;MAF_USDA=15.882
NC_035099.1	15256375	.	G	A	.	.	MAF_USDA=15.882
NC_035099.1	15256409	.	T	A	.	.	MAF_INRAE=2.5;MAF_USDA=37.059
NC_035099.1	15256474	.	T	G	.	.	MAF_INRAE=13.291;MAF_USDA=17.059
NC_035099.1	15256517	.	A	C	.	.	MAF_USDA=4.098
NC_035099.1	15256543	.	C	G	.	.	MAF_INRAE=2.5;MAF_USDA=37.647
NC_035099.1	15256603	.	A	C	.	.	MAF_INRAE=18.354;MAF_USDA=34.118
NC_035099.1	15256612	.	C	A	.	.	MAF_INRAE=3.333;MAF_USDA=33.529
NC_035099.1	15256617	.	C	G	.	.	MAF_INRAE=20.886;MAF_USDA=27.059
NC_035099.1	15256626	.	A	G	.	.	MAF_INRAE=20.886
NC_035099.1	15256637	.	C	G	.	.	MAF_INRAE=3.333;MAF_USDA=11.176
NC_035099.1	15256644	.	G	A	.	.	MAF_USDA=3.279
NC_035099.1	15256646	.	A	G	.	.	MAF_INRAE=5.696;MAF_USDA=17.647
NC_035099.1	15256657	.	T	A	.	.	MAF_INRAE=20.886;MAF_USDA=30.0
NC_035099.1	15256693	.	C	T	.	.	MAF_INRAE=3.333;MAF_USDA=15.294
NC_035099.1	15256717	.	T	C	.	.	MAF_INRAE=5.063;MAF_USDA=4.918
NC_035099.1	15256725	.	T	C	.	.	MAF_INRAE=18.987;MAF_USDA=31.176
NC_035099.1	15256855	.	T	C	.	.	MAF_INRAE=8.228;MAF_USDA=16.471
NC_035099.1	15256889	.	T	A	.	.	MAF_USDA=1.639
NC_035099.1	15256955	.	T	C	.	.	MAF_INRAE=6.667;MAF_USDA=14.118
NC_035099.1	15257069	.	C	T	.	.	MAF_USDA=4.098
NC_035099.1	15257114	.	G	T	.	.	MAF_INRAE=5.063
NC_035099.1	15257198	.	T	G	.	.	MAF_INRAE=7.595
NC_035099.1	15257274	.	C	G	.	.	MAF_INRAE=5.063
NC_035099.1	15257310	.	A	C	.	.	MAF_USDA=6.557
NC_035099.1	15257315	.	C	A	.	.	MAF_INRAE=5.063
NC_035099.1	15257368	.	C	A	.	.	MAF_USDA=2.459
NC_035099.1	15257463	.	G	A	.	.	MAF_USDA=4.167
NC_035099.1	15257593	.	T	G	.	.	MAF_USDA=16.471
NC_035099.1	15257621	.	C	A	.	.	MAF_USDA=6.557
NC_035099.1	15257797	.	G	C	.	.	MAF_INRAE=12.658;MAF_USDA=24.706
NC_035099.1	15257873	.	G	A	.	.	MAF_INRAE=31.646;MAF_USDA=11.176
NC_035099.1	15258096	.	C	A	.	.	MAF_INRAE=29.114;MAF_USDA=26.19
NC_035099.1	15258130	.	C	A	.	.	MAF_INRAE=12.658;MAF_USDA=25.882
NC_035099.1	15258206	.	C	G	.	.	MAF_INRAE=5.263;MAF_USDA=1.765
NC_035099.1	15258370	.	C	A	.	.	MAF_USDA=2.083
NC_035099.1	15258453	.	A	G	.	.	MAF_USDA=4.098
NC_035099.1	15258523	.	A	G	.	.	MAF_INRAE=22.152;MAF_USDA=40.588
NC_035099.1	15258545	.	C	A	.	.	MAF_USDA=4.098
NC_035099.1	15258548	.	T	G	.	.	MAF_USDA=2.459
NC_035099.1	15258715	.	C	T	.	.	MAF_INRAE=2.5;MAF_USDA=9.412
NC_035099.1	15258753	.	T	G	.	.	MAF_INRAE=3.165;MAF_USDA=8.197
NC_035099.1	15258759	.	T	A	.	.	MAF_INRAE=22.152;MAF_USDA=34.118
NC_035099.1	15258817	.	T	C	.	.	MAF_USDA=3.279
NC_035099.1	15258860	.	A	C	.	.	MAF_INRAE=5.063
NC_035099.1	15258909	.	A	G	.	.	MAF_USDA=1.639
NC_035099.1	15258937	.	C	A	.	.	MAF_INRAE=22.152;MAF_USDA=37.647
NC_035099.1	15258978	.	G	A	.	.	MAF_USDA=2.941
NC_035099.1	15258979	.	C	T	.	.	MAF_USDA=4.918
NC_035099.1	15259084	.	G	A	.	.	MAF_USDA=4.918
NC_035099.1	15259116	.	C	T	.	.	MAF_USDA=4.918
NC_035099.1	15259131	.	C	A	.	.	MAF_USDA=3.279
NC_035099.1	15259181	.	G	A	.	.	MAF_INRAE=22.152;MAF_USDA=38.824
NC_035099.1	15259222	.	C	T	.	.	MAF_INRAE=2.5;MAF_USDA=2.941
NC_035099.1	15259266	.	A	T	.	.	MAF_INRAE=8.228;MAF_USDA=14.706
NC_035099.1	15259324	.	C	A	.	.	MAF_USDA=4.918
NC_035099.1	15259431	.	T	G	.	.	MAF_INRAE=7.595;MAF_USDA=9.836
NC_035099.1	15259520	.	T	A	.	.	MAF_USDA=1.639
NC_035099.1	15259546	.	C	T	.	.	MAF_INRAE=3.165;MAF_USDA=13.115
NC_035099.1	15259562	.	G	A	.	.	MAF_INRAE=31.646;MAF_USDA=12.353
NC_035099.1	15259624	.	G	A	.	.	MAF_USDA=22.131
NC_035099.1	15259689	.	C	T	.	.	MAF_INRAE=3.165;MAF_USDA=8.197
NC_035099.1	15259714	.	A	T	.	.	MAF_USDA=2.941
NC_035099.1	15259766	.	T	C	.	.	MAF_USDA=14.583
NC_035099.1	15260023	.	C	T	.	.	MAF_USDA=4.098
NC_035099.1	15260055	.	T	C	.	.	MAF_INRAE=5.833;MAF_USDA=15.294
NC_035099.1	15260124	.	C	T	.	.	MAF_INRAE=2.5
NC_035099.1	15260167	.	G	T	.	.	MAF_USDA=4.098
NC_035099.1	15260174	.	C	A	.	.	MAF_USDA=1.639
NC_035099.1	15260189	.	C	T	.	.	MAF_USDA=2.083
NC_035099.1	15260195	.	G	C	.	.	MAF_USDA=4.098
NC_035099.1	15260264	.	A	T	.	.	MAF_INRAE=20.886;MAF_USDA=49.412
NC_035099.1	15260274	.	T	C	.	.	MAF_INRAE=20.886;MAF_USDA=50.0
NC_035099.1	15260380	.	G	A	.	.	MAF_USDA=8.197
NC_035099.1	15260393	.	A	G	.	.	MAF_USDA=4.098
NC_035099.1	15260529	.	G	T	.	.	MAF_USDA=2.941
NC_035099.1	15260595	.	C	A	.	.	MAF_USDA=1.639
NC_035099.1	15260600	.	C	A	.	.	MAF_USDA=1.667
NC_035099.1	15260646	.	T	C	.	.	MAF_USDA=17.213
NC_035099.1	15260708	.	C	G	.	.	MAF_INRAE=5.063
NC_035099.1	15260796	.	G	C	.	.	MAF_INRAE=20.253;MAF_USDA=50.0
NC_035099.1	15260817	.	G	T	.	.	MAF_INRAE=1.667
NC_035099.1	15260884	.	T	G	.	.	MAF_INRAE=17.5;MAF_USDA=47.647
NC_035099.1	15260910	.	G	A	.	.	MAF_INRAE=5.263
NC_035099.1	15260980	.	C	T	.	.	MAF_INRAE=26.316;MAF_USDA=17.647
NC_035099.1	15261041	.	T	G	.	.	MAF_INRAE=31.579;MAF_USDA=33.333
NC_035099.1	15261046	.	A	G	.	.	MAF_INRAE=31.579;MAF_USDA=44.706
NC_035099.1	15261132	.	A	G	.	.	MAF_INRAE=21.519;MAF_USDA=50.0
NC_035099.1	15261147	.	C	A	.	.	MAF_USDA=4.098
NC_035099.1	15261218	.	C	A	.	.	MAF_USDA=4.098
NC_035099.1	15261227	.	G	C	.	.	MAF_USDA=4.098
NC_035099.1	15261319	.	A	G	.	.	MAF_USDA=4.098
NC_035099.1	15261472	.	A	C	.	.	MAF_INRAE=10.759;MAF_USDA=15.294
NC_035099.1	15261606	.	C	A	.	.	MAF_INRAE=3.165;MAF_USDA=13.115
NC_035099.1	15261626	.	G	C	.	.	MAF_INRAE=31.646;MAF_USDA=12.353
NC_035099.1	15261698	.	G	T	.	.	MAF_INRAE=7.595;MAF_USDA=14.118
NC_035099.1	15261825	.	G	T	.	.	MAF_USDA=1.639
NC_035099.1	15261961	.	C	T	.	.	MAF_USDA=1.639
NC_035099.1	15261987	.	G	T	.	.	MAF_INRAE=5.263;MAF_USDA=4.167
NC_035099.1	15262309	.	A	G	.	.	MAF_INRAE=5.063
NC_035099.1	15262310	.	T	C	.	.	MAF_INRAE=3.165;MAF_USDA=8.197
NC_035099.1	15262349	.	C	T	.	.	MAF_INRAE=23.418;MAF_USDA=38.235
NC_035099.1	15262385	.	A	T	.	.	MAF_USDA=3.279
NC_035099.1	15262494	.	T	A	.	.	MAF_INRAE=20.253;MAF_USDA=49.405
NC_035099.1	15262545	.	C	T	.	.	MAF_USDA=2.459
NC_035099.1	15262607	.	G	A	.	.	MAF_INRAE=10.759;MAF_USDA=17.059
NC_035099.1	15262660	.	T	A	.	.	MAF_INRAE=3.165;MAF_USDA=8.197
NC_035099.1	15262666	.	C	T	.	.	MAF_USDA=2.459
NC_035099.1	15262670	.	G	A	.	.	MAF_INRAE=10.759;MAF_USDA=16.471
NC_035099.1	15262685	.	C	A	.	.	MAF_INRAE=3.165;MAF_USDA=29.508
NC_035099.1	15262718	.	T	C	.	.	MAF_INRAE=3.165;MAF_USDA=8.197
NC_035099.1	15262777	.	C	T	.	.	MAF_INRAE=23.418;MAF_USDA=37.647
NC_035099.1	15262823	.	G	A	.	.	MAF_USDA=1.639
NC_035099.1	15262940	.	C	A	.	.	MAF_USDA=3.279
NC_035099.1	15263126	.	C	T	.	.	MAF_USDA=4.098
NC_035099.1	15263271	.	T	C	.	.	MAF_INRAE=10.759;MAF_USDA=15.882
NC_035099.1	15263314	.	T	A	.	.	MAF_INRAE=10.759;MAF_USDA=15.882
NC_035099.1	15263315	.	T	C	.	.	MAF_INRAE=20.253;MAF_USDA=44.706
NC_035099.1	15263341	.	C	T	.	.	MAF_USDA=1.639
NC_035099.1	15263347	.	C	A	.	.	MAF_USDA=1.639
NC_035099.1	15263393	.	A	G	.	.	MAF_USDA=1.639
NC_035099.1	15263446	.	T	G	.	.	MAF_INRAE=3.165;MAF_USDA=8.197
NC_035099.1	15263457	.	A	G	.	.	MAF_INRAE=3.165;MAF_USDA=8.197
NC_035099.1	15263472	.	C	A	.	.	MAF_INRAE=2.5;MAF_USDA=4.237
NC_035099.1	15263473	.	A	G	.	.	MAF_INRAE=2.5
NC_035099.1	15263507	.	C	T	.	.	MAF_INRAE=2.5;MAF_USDA=15.294
NC_035099.1	15263550	.	A	T	.	.	MAF_USDA=2.459
NC_035099.1	15263551	.	C	A	.	.	MAF_INRAE=5.263;MAF_USDA=4.167
NC_035099.1	15263553	.	T	A	.	.	MAF_USDA=4.167
NC_035099.1	15263583	.	G	A	.	.	MAF_INRAE=5.696;MAF_USDA=14.706
NC_035099.1	15263631	.	A	C	.	.	MAF_INRAE=2.5;MAF_USDA=11.176
NC_035099.1	15263635	.	T	G	.	.	MAF_USDA=1.639
NC_035099.1	15263726	.	C	G	.	.	MAF_USDA=1.639
NC_035099.1	15263729	.	G	T	.	.	MAF_USDA=1.639
NC_035099.1	15263886	.	C	A	.	.	MAF_USDA=4.167
NC_035099.1	15263895	.	C	T	.	.	MAF_USDA=2.083
NC_035099.1	15263904	.	A	C	.	.	MAF_INRAE=2.5;MAF_USDA=2.941
NC_035099.1	15263948	.	C	A	.	.	MAF_INRAE=31.646;MAF_USDA=10.588
NC_035099.1	15263959	.	A	G	.	.	MAF_USDA=6.557
NC_035099.1	15263988	.	T	A	.	.	MAF_USDA=6.25
NC_035099.1	15264060	.	C	T	.	.	MAF_USDA=21.311
NC_035099.1	15264079	.	T	G	.	.	MAF_USDA=14.118
NC_035099.1	15264220	.	G	T	.	.	MAF_USDA=5.0
NC_035099.1	15264223	.	T	A	.	.	MAF_INRAE=26.316;MAF_USDA=15.882
NC_035099.1	15264266	.	T	C	.	.	MAF_USDA=10.0
NC_035099.1	15264304	.	C	G	.	.	MAF_INRAE=11.392;MAF_USDA=22.951
NC_035099.1	15264409	.	G	A	.	.	MAF_INRAE=12.658;MAF_USDA=41.176
NC_035099.1	15264451	.	C	G	.	.	MAF_USDA=4.098
NC_035099.1	15264463	.	G	A	.	.	MAF_INRAE=10.759;MAF_USDA=16.471
NC_035099.1	15264488	.	T	G	.	.	MAF_USDA=1.639
NC_035099.1	15264529	.	C	T	.	.	MAF_INRAE=7.595;MAF_USDA=15.882
NC_035099.1	15264544	.	C	A	.	.	MAF_USDA=4.167
NC_035099.1	15264565	.	A	G	.	.	MAF_INRAE=18.987;MAF_USDA=46.429
NC_035099.1	15264582	.	T	G	.	.	MAF_USDA=8.197
NC_035099.1	15264609	.	G	C	.	.	MAF_USDA=1.639
NC_035099.1	15264630	.	G	A	.	.	MAF_INRAE=2.5;MAF_USDA=2.941
NC_035099.1	15264643	.	G	A	.	.	MAF_USDA=15.574
NC_035099.1	15264647	.	C	T	.	.	MAF_USDA=6.557
NC_035099.1	15264655	.	C	G	.	.	MAF_USDA=15.574
NC_035099.1	15264710	.	G	A	.	.	MAF_USDA=2.459
NC_035099.1	15264711	.	G	C	.	.	MAF_INRAE=10.759;MAF_USDA=15.294
NC_035099.1	15264712	.	A	C	.	.	MAF_INRAE=5.833;MAF_USDA=15.294
NC_035099.1	15264734	.	C	T	.	.	MAF_INRAE=8.228;MAF_USDA=19.412
NC_035099.1	15264741	.	C	A	.	.	MAF_USDA=8.197
NC_035099.1	15264763	.	T	G	.	.	MAF_INRAE=10.759;MAF_USDA=27.059
NC_035099.1	15264802	.	T	C	.	.	MAF_INRAE=5.063
NC_035099.1	15264819	.	T	A	.	.	MAF_USDA=2.5
NC_035099.1	15264823	.	G	A	.	.	MAF_USDA=2.5
NC_035099.1	15264917	.	A	T	.	.	MAF_USDA=4.167
NC_035099.1	15264923	.	G	A	.	.	MAF_USDA=3.333
NC_035099.1	15265013	.	C	T	.	.	MAF_INRAE=9.494;MAF_USDA=15.294
NC_035099.1	15265040	.	C	T	.	.	MAF_USDA=13.934
NC_035099.1	15265043	.	A	G	.	.	MAF_INRAE=8.228;MAF_USDA=15.882
NC_035099.1	15265046	.	C	T	.	.	MAF_USDA=2.459
NC_035099.1	15265049	.	G	A	.	.	MAF_INRAE=10.759;MAF_USDA=16.471
NC_035099.1	15265060	.	T	G	.	.	MAF_INRAE=29.114;MAF_USDA=25.882
NC_035099.1	15265168	.	C	A	.	.	MAF_USDA=1.639
NC_035099.1	15265194	.	G	T	.	.	MAF_USDA=10.656
NC_035099.1	15265197	.	T	G	.	.	MAF_USDA=3.279
NC_035099.1	15265202	.	G	T	.	.	MAF_USDA=10.656
NC_035099.1	15265216	.	T	G	.	.	MAF_INRAE=26.316;MAF_USDA=15.882
NC_035099.1	15265230	.	G	T	.	.	MAF_INRAE=26.316;MAF_USDA=16.667
NC_035099.1	15265285	.	C	T	.	.	MAF_USDA=1.639
NC_035099.1	15265286	.	G	A	.	.	MAF_USDA=9.836
NC_035099.1	15265288	.	A	G	.	.	MAF_INRAE=10.759;MAF_USDA=15.882
NC_035099.1	15265295	.	C	A	.	.	MAF_INRAE=22.152;MAF_USDA=46.471
NC_035099.1	15265305	.	T	C	.	.	MAF_INRAE=10.759;MAF_USDA=15.882
NC_035099.1	15265314	.	A	G	.	.	MAF_INRAE=10.759;MAF_USDA=15.882
NC_035099.1	15265344	.	A	C	.	.	MAF_USDA=1.176
NC_035099.1	15265362	.	G	A	.	.	MAF_INRAE=2.5;MAF_USDA=16.471
NC_035099.1	15265375	.	G	C	.	.	MAF_USDA=4.098
NC_035099.1	15265391	.	C	T	.	.	MAF_INRAE=10.759;MAF_USDA=15.882
NC_035099.1	15265392	.	G	T	.	.	MAF_INRAE=2.5;MAF_USDA=7.059
NC_035099.1	15265393	.	T	G	.	.	MAF_INRAE=2.5;MAF_USDA=15.294
NC_035099.1	15265397	.	C	T	.	.	MAF_INRAE=10.759;MAF_USDA=15.882
NC_035099.1	15265416	.	T	A	.	.	MAF_INRAE=2.5;MAF_USDA=15.294
NC_035099.1	15265467	.	G	A	.	.	MAF_USDA=6.557
NC_035099.1	15265481	.	T	A	.	.	MAF_INRAE=2.5;MAF_USDA=15.476
NC_035099.1	15265482	.	C	T	.	.	MAF_INRAE=2.5;MAF_USDA=15.476
NC_035099.1	15265496	.	G	T	.	.	MAF_USDA=5.0
NC_035099.1	15265516	.	C	A	.	.	MAF_INRAE=3.165;MAF_USDA=8.333
NC_035099.1	15265522	.	C	A	.	.	MAF_INRAE=2.5;MAF_USDA=15.476
NC_035099.1	15265586	.	A	G	.	.	MAF_INRAE=2.5;MAF_USDA=11.905
NC_035099.1	15265587	.	G	T	.	.	MAF_INRAE=2.5;MAF_USDA=16.071
NC_035099.1	15265645	.	T	A	.	.	MAF_INRAE=1.667;MAF_USDA=28.571
NC_035099.1	15265647	.	T	A	.	.	MAF_USDA=5.833
NC_035099.1	15265670	.	G	C,T	.	.	MAF_INRAE=26.316
NC_035099.1	15265672	.	T	A	.	.	MAF_INRAE=2.5;MAF_USDA=7.738
NC_035099.1	15265674	.	A	G	.	.	MAF_INRAE=2.5;MAF_USDA=12.5
NC_035099.1	15265688	.	C	A	.	.	MAF_USDA=4.237
NC_035099.1	15265704	.	A	T	.	.	MAF_INRAE=2.5;MAF_USDA=13.69
NC_035099.1	15265824	.	G	A	.	.	MAF_USDA=7.5
NC_035099.1	15265841	.	G	T	.	.	MAF_USDA=6.667
NC_035099.1	15265846	.	C	T	.	.	MAF_USDA=6.667
NC_035099.1	15265854	.	A	T	.	.	MAF_USDA=6.667
NC_035099.1	15265860	.	A	T	.	.	MAF_INRAE=1.667;MAF_USDA=22.917
NC_035099.1	15265918	.	C	G	.	.	MAF_USDA=4.167
NC_035099.1	15265971	.	G	A	.	.	MAF_USDA=6.667
NC_035099.1	15265993	.	A	G	.	.	MAF_USDA=6.667
NC_035099.1	15266025	.	A	C	.	.	MAF_USDA=14.167
NC_035099.1	15266080	.	G	A	.	.	MAF_USDA=6.557
NC_035099.1	15266188	.	G	T	.	.	MAF_USDA=6.557
NC_035099.1	15266268	.	G	C	.	.	MAF_INRAE=2.5;MAF_USDA=26.471
NC_035099.1	15266346	.	A	G	.	.	MAF_USDA=19.672
NC_035099.1	15266382	.	C	T	.	.	MAF_USDA=6.471
NC_035099.1	15266397	.	A	G	.	.	MAF_USDA=8.197
NC_035099.1	15266422	.	G	C	.	.	MAF_INRAE=10.759;MAF_USDA=25.0
NC_035099.1	15266443	.	G	A	.	.	MAF_USDA=4.167
NC_035099.1	15266450	.	G	A	.	.	MAF_USDA=2.5
NC_035099.1	15266454	.	C	T	.	.	MAF_INRAE=3.165;MAF_USDA=6.667
NC_035099.1	15266503	.	T	A	.	.	MAF_INRAE=10.759;MAF_USDA=20.833
NC_035099.1	15266515	.	T	C	.	.	MAF_USDA=1.667
NC_035099.1	15266542	.	GG	GA	.	.	MAF_USDA=27.083
NC_035099.1	15266543	.	G	A	.	.	MAF_INRAE=10.759;MAF_USDA=18.033
NC_035099.1	15266546	.	G	T	.	.	MAF_INRAE=5.833;MAF_USDA=20.588
NC_035099.1	15266551	.	T	A	.	.	MAF_USDA=6.557
NC_035099.1	15266557	.	A	G	.	.	MAF_INRAE=3.333;MAF_USDA=32.353
NC_035099.1	15266593	.	C	G	.	.	MAF_INRAE=13.291;MAF_USDA=47.647
NC_035099.1	15266620	.	C	T	.	.	MAF_INRAE=10.759;MAF_USDA=20.0
NC_035099.1	15266671	.	A	G	.	.	MAF_USDA=4.098
NC_035099.1	15266774	.	T	A	.	.	MAF_INRAE=13.924;MAF_USDA=21.765
NC_035099.1	15266788	.	C	T	.	.	MAF_USDA=2.459
NC_035099.1	15266801	.	C	T	.	.	MAF_USDA=1.639
NC_035099.1	15266808	.	T	G	.	.	MAF_INRAE=3.333;MAF_USDA=25.294
NC_035099.1	15266809	.	T	G	.	.	MAF_INRAE=8.333;MAF_USDA=21.765
NC_035099.1	15266858	.	A	G	.	.	MAF_INRAE=13.291;MAF_USDA=38.554
NC_035099.1	15266893	.	G	A	.	.	MAF_USDA=1.667
NC_035099.1	15266898	.	T	C	.	.	MAF_INRAE=13.291;MAF_USDA=42.857
NC_035099.1	15266899	.	T	C	.	.	MAF_INRAE=2.5;MAF_USDA=26.786
NC_035099.1	15266904	.	T	C	.	.	MAF_INRAE=14.557;MAF_USDA=28.571
NC_035099.1	15267150	.	C	T	.	.	MAF_USDA=9.167
NC_035099.1	15267157	.	A	C	.	.	MAF_USDA=4.167
NC_035099.1	15267159	.	A	G	.	.	MAF_INRAE=3.797;MAF_USDA=8.333
NC_035099.1	15267197	.	G	A	.	.	MAF_INRAE=6.962;MAF_USDA=23.81
NC_035099.1	15267204	.	T	C	.	.	MAF_INRAE=10.759;MAF_USDA=23.214
NC_035099.1	15267220	.	T	C	.	.	MAF_INRAE=10.759;MAF_USDA=23.214
NC_035099.1	15267232	.	T	G	.	.	MAF_USDA=9.167
NC_035099.1	15267277	.	C	T	.	.	MAF_INRAE=26.316;MAF_USDA=22.024
NC_035099.1	15267360	.	G	A	.	.	MAF_INRAE=21.667;MAF_USDA=37.5
NC_035099.1	15267367	.	GAATATGC	GAATATGT	.	.	MAF_USDA=27.083
NC_035099.1	15267374	.	C	T	.	.	MAF_INRAE=10.127;MAF_USDA=17.797
NC_035099.1	15267382	.	A	T	.	.	MAF_INRAE=10.127;MAF_USDA=19.88
NC_035099.1	15267423	.	G	C	.	.	MAF_USDA=4.167
NC_035099.1	15267552	.	T	G	.	.	MAF_INRAE=30.38;MAF_USDA=33.929
NC_035099.1	15267748	.	C	T	.	.	MAF_INRAE=29.114;MAF_USDA=31.548
NC_035099.1	15267789	.	C	T	.	.	MAF_USDA=5.833
NC_035099.1	15267998	.	C	A	.	.	MAF_INRAE=3.165;MAF_USDA=8.475
NC_035099.1	15268013	.	C	T	.	.	MAF_INRAE=10.759;MAF_USDA=22.892
NC_035099.1	15268019	.	A	C	.	.	MAF_USDA=2.083
NC_035099.1	15268045	.	C	G	.	.	MAF_INRAE=10.759;MAF_USDA=13.559
NC_035099.1	15268111	.	G	C	.	.	MAF_INRAE=10.127;MAF_USDA=22.289
NC_035099.1	15268224	.	G	A	.	.	MAF_INRAE=5.063;MAF_USDA=14.167
NC_035099.1	15268247	.	A	C	.	.	MAF_USDA=6.667
NC_035099.1	15268249	.	C	G	.	.	MAF_USDA=2.381
NC_035099.1	15268251	.	G	A	.	.	MAF_USDA=6.667
NC_035099.1	15268327	.	T	G	.	.	MAF_INRAE=2.5;MAF_USDA=23.494
NC_035099.1	15268389	.	A	G	.	.	MAF_INRAE=5.063;MAF_USDA=11.667
NC_035099.1	15268393	.	T	G	.	.	MAF_INRAE=2.5;MAF_USDA=5.357
NC_035099.1	15268435	.	G	T	.	.	MAF_INRAE=3.165;MAF_USDA=8.333
NC_035099.1	15268443	.	A	C	.	.	MAF_USDA=9.167
NC_035099.1	15268450	.	A	C	.	.	MAF_USDA=9.167
NC_035099.1	15268456	.	A	C	.	.	MAF_USDA=8.333
NC_035099.1	15268467	.	G	A	.	.	MAF_INRAE=5.263
NC_035099.1	15268495	.	C	A	.	.	MAF_INRAE=10.526;MAF_USDA=4.167
NC_035099.1	15268521	.	A	G	.	.	MAF_USDA=2.542
NC_035099.1	15268525	.	C	A	.	.	MAF_USDA=5.085
NC_035099.1	15268529	.	G	A	.	.	MAF_INRAE=3.165;MAF_USDA=11.017
NC_035099.1	15268533	.	A	T	.	.	MAF_INRAE=2.5;MAF_USDA=11.017
NC_035099.1	15268645	.	T	A	.	.	MAF_INRAE=10.759;MAF_USDA=16.867
NC_035099.1	15268657	.	T	A	.	.	MAF_USDA=4.918
NC_035099.1	15268659	.	T	A	.	.	MAF_INRAE=3.165;MAF_USDA=11.475
NC_035099.1	15268662	.	G	A	.	.	MAF_USDA=4.098
NC_035099.1	15268831	.	T	C	.	.	MAF_INRAE=5.263;MAF_USDA=4.167
NC_035099.1	15268833	.	A	G	.	.	MAF_USDA=12.295
NC_035099.1	15268912	.	T	C	.	.	MAF_INRAE=10.526;MAF_USDA=4.167
NC_035099.1	15268950	.	A	C	.	.	MAF_INRAE=29.114;MAF_USDA=42.941
NC_035099.1	15269142	.	G	T	.	.	MAF_INRAE=5.263;MAF_USDA=4.167
NC_035099.1	15269194	.	A	C	.	.	MAF_INRAE=5.263;MAF_USDA=4.167
NC_035099.1	15269198	.	T	A	.	.	MAF_INRAE=13.924;MAF_USDA=35.294
NC_035099.1	15269203	.	G	C	.	.	MAF_USDA=4.167
NC_035099.1	15269225	.	T	A	.	.	MAF_INRAE=3.333
NC_035099.1	15269255	.	C	A	.	.	MAF_INRAE=14.557;MAF_USDA=41.176
NC_035099.1	15269268	.	G	T	.	.	MAF_USDA=2.459
NC_035099.1	15269363	.	A	T	.	.	MAF_USDA=1.639
NC_035099.1	15269396	.	G	A	.	.	MAF_USDA=1.639
NC_035099.1	15269414	.	T	A	.	.	MAF_USDA=2.459
NC_035099.1	15269434	.	C	G	.	.	MAF_INRAE=7.595;MAF_USDA=4.098
NC_035099.1	15269538	.	G	T	.	.	MAF_INRAE=9.494;MAF_USDA=15.294
NC_035099.1	15269652	.	G	T	.	.	MAF_USDA=2.459
NC_035099.1	15269656	.	A	G	.	.	MAF_INRAE=2.5;MAF_USDA=11.176
NC_035099.1	15269740	.	C	A	.	.	MAF_USDA=10.417
NC_035099.1	15269750	.	C	A	.	.	MAF_USDA=4.098
NC_035099.1	15269771	.	C	G	.	.	MAF_INRAE=5.263;MAF_USDA=8.333
NC_035099.1	15269851	.	G	A	.	.	MAF_INRAE=8.228;MAF_USDA=15.294
NC_035099.1	15269876	.	A	G	.	.	MAF_INRAE=9.494;MAF_USDA=15.294
NC_035099.1	15269894	.	G	T	.	.	MAF_USDA=12.295
NC_035099.1	15269950	.	G	T	.	.	MAF_INRAE=9.494;MAF_USDA=15.294
NC_035099.1	15269952	.	T	C	.	.	MAF_INRAE=34.177;MAF_USDA=10.0
NC_035099.1	15269953	.	T	G	.	.	MAF_INRAE=7.595;MAF_USDA=3.279
NC_035099.1	15270008	.	C	G	.	.	MAF_INRAE=3.797;MAF_USDA=9.412
NC_035099.1	15270032	.	A	C	.	.	MAF_INRAE=3.165;MAF_USDA=17.213
NC_035099.1	15270060	.	A	T	.	.	MAF_INRAE=9.494;MAF_USDA=15.882
NC_035099.1	15270085	.	T	C	.	.	MAF_INRAE=25.949;MAF_USDA=37.647
NC_035099.1	15270284	.	C	A	.	.	MAF_USDA=2.459
NC_035099.1	15270318	.	T	G	.	.	MAF_USDA=15.574
NC_035099.1	15270516	.	G	T	.	.	MAF_INRAE=2.5;MAF_USDA=5.882
NC_035099.1	15270517	.	A	C	.	.	MAF_INRAE=1.667;MAF_USDA=2.941
NC_035099.1	15270615	.	C	A	.	.	MAF_USDA=1.639
NC_035099.1	15270616	.	G	C	.	.	MAF_USDA=3.279
NC_035099.1	15270654	.	T	A	.	.	MAF_USDA=4.167
NC_035099.1	15270655	.	T	G	.	.	MAF_INRAE=23.418;MAF_USDA=35.417
NC_035099.1	15270692	.	A	T	.	.	MAF_INRAE=7.595;MAF_USDA=10.656
NC_035099.1	15270693	.	G	T	.	.	MAF_INRAE=8.333;MAF_USDA=10.656
NC_035099.1	15270694	.	C	T	.	.	MAF_USDA=4.167
NC_035099.1	15270698	.	A	T	.	.	MAF_USDA=22.917
NC_035099.1	15270699	.	A	G	.	.	MAF_USDA=22.917
NC_035099.1	15270700	.	C	T	.	.	MAF_USDA=22.917
NC_035099.1	15270702	.	G	T	.	.	MAF_USDA=13.529
NC_035099.1	15270704	.	T	C	.	.	MAF_USDA=14.118
NC_035099.1	15270706	.	T	A	.	.	MAF_USDA=13.529
NC_035099.1	15270707	.	T	A	.	.	MAF_USDA=13.529
NC_035099.1	15270750	.	T	C	.	.	MAF_INRAE=2.5
NC_035099.1	15270753	.	C	G	.	.	MAF_INRAE=9.494;MAF_USDA=14.706
NC_035099.1	15270755	.	A	G	.	.	MAF_USDA=4.098
NC_035099.1	15270814	.	G	A	.	.	MAF_USDA=4.918
NC_035099.1	15270868	.	G	A	.	.	MAF_INRAE=48.734;MAF_USDA=4.706
NC_035099.1	15270916	.	A	T	.	.	MAF_INRAE=21.667;MAF_USDA=16.667
NC_035099.1	15270924	.	C	T	.	.	MAF_INRAE=3.165;MAF_USDA=4.118
NC_035099.1	15270997	.	T	A	.	.	MAF_INRAE=3.165;MAF_USDA=4.118
NC_035099.1	15271020	.	C	T	.	.	MAF_INRAE=7.595;MAF_USDA=1.639
NC_035099.1	15271095	.	C	T	.	.	MAF_INRAE=17.722;MAF_USDA=11.364
NC_035099.1	15271157	.	G	A	.	.	MAF_INRAE=3.165;MAF_USDA=7.317
NC_035099.1	15271203	.	G	A	.	.	MAF_INRAE=4.167;MAF_USDA=9.091
NC_035099.1	15271214	.	C	T	.	.	MAF_USDA=4.098
NC_035099.1	15271253	.	G	C	.	.	MAF_USDA=6.818
NC_035099.1	15271268	.	C	G	.	.	MAF_USDA=13.115
NC_035099.1	15271305	.	A	G	.	.	MAF_USDA=13.934
NC_035099.1	15271362	.	C	A	.	.	MAF_USDA=12.295
NC_035099.1	15271375	.	G	T	.	.	MAF_USDA=13.115
NC_035099.1	15271397	.	A	C	.	.	MAF_INRAE=5.263;MAF_USDA=4.098
NC_035099.1	15271461	.	C	A	.	.	MAF_INRAE=2.5;MAF_USDA=2.941
NC_035099.1	15271541	.	G	A	.	.	MAF_USDA=1.639
NC_035099.1	15271544	.	C	T	.	.	MAF_USDA=4.098
NC_035099.1	15271721	.	T	G	.	.	MAF_INRAE=17.089;MAF_USDA=27.083
NC_035099.1	15271796	.	T	A	.	.	MAF_INRAE=7.595;MAF_USDA=2.459
NC_035099.1	15271802	.	C	T	.	.	MAF_INRAE=2.532;MAF_USDA=15.294
NC_035099.1	15271874	.	G	A	.	.	MAF_INRAE=2.5;MAF_USDA=2.941
NC_035099.1	15271936	.	C	T	.	.	MAF_INRAE=5.263;MAF_USDA=2.459
NC_035099.1	15271964	.	A	C	.	.	MAF_INRAE=36.842;MAF_USDA=27.647
NC_035099.1	15272004	.	A	G	.	.	MAF_INRAE=36.842;MAF_USDA=26.471
NC_035099.1	15272008	.	C	T	.	.	MAF_USDA=13.529
NC_035099.1	15272102	.	G	A	.	.	MAF_USDA=1.695
NC_035099.1	15272140	.	A	T	.	.	MAF_USDA=16.667
NC_035099.1	15272179	.	C	T	.	.	MAF_USDA=6.25
NC_035099.1	15272948	.	G	T	.	.	MAF_INRAE=36.842;MAF_USDA=24.405
NC_035099.1	15272984	.	C	T	.	.	MAF_USDA=4.918
NC_035099.1	15272996	.	T	G	.	.	MAF_INRAE=12.658;MAF_USDA=41.765
NC_035099.1	15273097	.	C	T	.	.	MAF_USDA=1.639
NC_035099.1	15273108	.	C	A	.	.	MAF_USDA=12.295
NC_035099.1	15273110	.	T	A	.	.	MAF_INRAE=9.494;MAF_USDA=14.706
NC_035099.1	15273125	.	A	C	.	.	MAF_USDA=4.167
NC_035099.1	15273132	.	G	A	.	.	MAF_USDA=4.167
NC_035099.1	15273179	.	C	T	.	.	MAF_USDA=1.639
NC_035099.1	15273240	.	T	A	.	.	MAF_USDA=15.574
NC_035099.1	15273447	.	G	A	.	.	MAF_USDA=2.5
NC_035099.1	15273634	.	A	T	.	.	MAF_INRAE=3.333;MAF_USDA=13.529
NC_035099.1	15273708	.	G	A	.	.	MAF_INRAE=10.0;MAF_USDA=29.412
NC_035099.1	15273752	.	A	C	.	.	MAF_USDA=1.639
NC_035099.1	15273795	.	T	A	.	.	MAF_USDA=3.279
NC_035099.1	15273796	.	A	C	.	.	MAF_USDA=2.941
NC_035099.1	15273808	.	C	A	.	.	MAF_USDA=6.25
NC_035099.1	15273887	.	A	T	.	.	MAF_USDA=5.738
NC_035099.1	15273951	.	C	T	.	.	MAF_USDA=5.738
NC_035099.1	15274001	.	G	A	.	.	MAF_USDA=2.459
NC_035099.1	15274051	.	C	T	.	.	MAF_INRAE=1.667;MAF_USDA=7.059
NC_035099.1	15274105	.	T	A	.	.	MAF_USDA=14.118
NC_035099.1	15274132	.	G	A	.	.	MAF_USDA=2.459
NC_035099.1	15274146	.	G	A	.	.	MAF_INRAE=31.579;MAF_USDA=31.25
NC_035099.1	15274147	.	GTTTTTTA	GTTTTTTT	.	.	MAF_USDA=6.818
NC_035099.1	15274154	.	A	T	.	.	MAF_INRAE=7.5
NC_035099.1	15274157	.	A	T	.	.	MAF_INRAE=7.5;MAF_USDA=35.417
NC_035099.1	15274160	.	A	T	.	.	MAF_INRAE=26.667
NC_035099.1	15274204	.	G	T	.	.	MAF_INRAE=3.333
NC_035099.1	15274223	.	G	T	.	.	MAF_USDA=3.279
NC_035099.1	15274242	.	A	C	.	.	MAF_INRAE=7.595;MAF_USDA=4.167
NC_035099.1	15274284	.	A	G	.	.	MAF_INRAE=2.5;MAF_USDA=4.167
NC_035099.1	15274381	.	GTC	GTT	.	.	MAF_USDA=4.167
NC_035099.1	15274439	.	T	G	.	.	MAF_USDA=9.167
NC_035099.1	15274458	.	T	A	.	.	MAF_INRAE=9.494;MAF_USDA=16.471
NC_035099.1	15274537	.	G	A	.	.	MAF_INRAE=13.291;MAF_USDA=29.412
NC_035099.1	15274551	.	T	A	.	.	MAF_USDA=2.459
NC_035099.1	15274556	.	C	T	.	.	MAF_USDA=2.459
NC_035099.1	15274577	.	G	C	.	.	MAF_USDA=1.639
NC_035099.1	15274585	.	C	A	.	.	MAF_USDA=1.639
NC_035099.1	15274590	.	G	A	.	.	MAF_USDA=2.459
NC_035099.1	15274614	.	A	G	.	.	MAF_INRAE=12.025;MAF_USDA=35.294
NC_035099.1	15274631	.	A	G	.	.	MAF_USDA=1.765
NC_035099.1	15274717	.	C	T	.	.	MAF_INRAE=2.5
NC_035099.1	15274748	.	G	C	.	.	MAF_INRAE=2.5;MAF_USDA=2.941
NC_035099.1	15274774	.	T	C	.	.	MAF_USDA=2.941
NC_035099.1	15274824	.	A	G	.	.	MAF_INRAE=7.895;MAF_USDA=21.667
NC_035099.1	15274863	.	C	A	.	.	MAF_USDA=5.833
NC_035099.1	15274870	.	G	T	.	.	MAF_INRAE=4.167
NC_035099.1	15274917	.	G	A	.	.	MAF_USDA=2.5
NC_035099.1	15274939	.	C	T	.	.	MAF_INRAE=6.962;MAF_USDA=24.118
NC_035099.1	15274985	.	G	T	.	.	MAF_INRAE=2.5
NC_035099.1	15274987	.	G	A	.	.	MAF_USDA=8.197
NC_035099.1	15274988	.	C	T	.	.	MAF_USDA=9.412
NC_035099.1	15274989	.	G	A	.	.	MAF_USDA=1.667
NC_035099.1	15275008	.	C	A	.	.	MAF_USDA=3.571
NC_035099.1	15275031	.	C	T	.	.	MAF_USDA=38.69
NC_035099.1	15275061	.	G	A	.	.	MAF_USDA=17.262
NC_035099.1	15275278	.	A	C	.	.	MAF_USDA=14.655
NC_035099.1	15275282	.	T	A	.	.	MAF_USDA=8.475
NC_035099.1	15275337	.	T	C	.	.	MAF_USDA=8.475
NC_035099.1	15275344	.	C	T	.	.	MAF_USDA=4.237
NC_035099.1	15275357	.	T	C	.	.	MAF_USDA=17.47
NC_035099.1	15275458	.	C	A	.	.	MAF_INRAE=9.494;MAF_USDA=14.881
NC_035099.1	15275509	.	C	G	.	.	MAF_USDA=3.571
NC_035099.1	15275520	.	G	A	.	.	MAF_INRAE=5.263;MAF_USDA=4.237
NC_035099.1	15275701	.	T	C	.	.	MAF_USDA=45.679
NC_035099.1	15275733	.	T	C	.	.	MAF_USDA=6.522
NC_035099.1	15275761	.	A	T	.	.	MAF_USDA=4.321
NC_035099.1	15275778	.	C	T	.	.	MAF_USDA=2.542
NC_035099.1	15275802	.	A	T	.	.	MAF_INRAE=4.167;MAF_USDA=21.186
NC_035099.1	15275826	.	C	A	.	.	MAF_USDA=1.695
NC_035099.1	15275851	.	A	T	.	.	MAF_USDA=5.085
NC_035099.1	15275937	.	T	A	.	.	MAF_USDA=2.542
NC_035099.1	15276004	.	T	A	.	.	MAF_USDA=5.932
NC_035099.1	15276094	.	G	T	.	.	MAF_USDA=22.881
NC_035099.1	15276144	.	G	A	.	.	MAF_USDA=8.475
NC_035099.1	15276182	.	C	T	.	.	MAF_INRAE=21.667;MAF_USDA=19.565
NC_035099.1	15276199	.	G	T	.	.	MAF_INRAE=4.167;MAF_USDA=11.585
NC_035099.1	15276268	.	T	G	.	.	MAF_INRAE=3.333;MAF_USDA=4.321
NC_035099.1	15276273	.	G	A	.	.	MAF_USDA=6.78
NC_035099.1	15276316	.	G	T	.	.	MAF_USDA=1.695
NC_035099.1	15276396	.	T	G	.	.	MAF_INRAE=15.833;MAF_USDA=38.125
NC_035099.1	15276421	.	C	T	.	.	MAF_USDA=10.169
NC_035099.1	15276463	.	C	A	.	.	MAF_USDA=4.237
NC_035099.1	15276464	.	C	T	.	.	MAF_USDA=4.237
NC_035099.1	15276474	.	T	A	.	.	MAF_USDA=10.169
NC_035099.1	15276479	.	T	C	.	.	MAF_INRAE=4.167;MAF_USDA=20.339
NC_035099.1	15276496	.	T	A	.	.	MAF_INRAE=22.5
NC_035099.1	15276515	.	C	T	.	.	MAF_INRAE=2.5;MAF_USDA=1.724
NC_035099.1	15276516	.	T	C	.	.	MAF_INRAE=4.167;MAF_USDA=20.69
NC_035099.1	15276565	.	C	A	.	.	MAF_USDA=1.22
NC_035099.1	15276608	.	A	G	.	.	MAF_INRAE=4.167;MAF_USDA=9.322
NC_035099.1	15276618	.	A	C	.	.	MAF_USDA=10.169
NC_035099.1	15276673	.	A	T	.	.	MAF_USDA=5.085
NC_035099.1	15276680	.	A	T	.	.	MAF_INRAE=4.167;MAF_USDA=9.322
NC_035099.1	15276682	.	C	A	.	.	MAF_USDA=2.542
NC_035099.1	15276722	.	G	C	.	.	MAF_USDA=11.017
NC_035099.1	15276796	.	A	C	.	.	MAF_INRAE=4.167;MAF_USDA=11.728
NC_035099.1	15276827	.	C	T	.	.	MAF_INRAE=7.595;MAF_USDA=3.39
NC_035099.1	15276832	.	C	T	.	.	MAF_INRAE=3.333;MAF_USDA=6.78
NC_035099.1	15276834	.	C	T	.	.	MAF_INRAE=48.734;MAF_USDA=5.556
NC_035099.1	15276850	.	G	T	.	.	MAF_INRAE=7.595;MAF_USDA=5.172
NC_035099.1	15276885	.	G	T	.	.	MAF_USDA=1.724
NC_035099.1	15276899	.	C	T	.	.	MAF_USDA=5.0
NC_035099.1	15276909	.	G	A	.	.	MAF_INRAE=12.025;MAF_USDA=18.675
NC_035099.1	15276941	.	G	C	.	.	MAF_INRAE=3.165;MAF_USDA=9.322
NC_035099.1	15276966	.	T	A	.	.	MAF_INRAE=12.658;MAF_USDA=19.643
NC_035099.1	15276977	.	T	C	.	.	MAF_INRAE=3.165;MAF_USDA=8.333
NC_035099.1	15277003	.	G	T	.	.	MAF_INRAE=3.797;MAF_USDA=10.119
NC_035099.1	15277047	.	C	G	.	.	MAF_USDA=2.5
NC_035099.1	15277054	.	A	G	.	.	MAF_INRAE=3.165;MAF_USDA=8.333
NC_035099.1	15277079	.	G	A	.	.	MAF_INRAE=3.165;MAF_USDA=8.197
NC_035099.1	15277080	.	T	A	.	.	MAF_INRAE=8.333;MAF_USDA=21.765
NC_035099.1	15277081	.	G	A	.	.	MAF_INRAE=8.333;MAF_USDA=21.765
NC_035099.1	15277118	.	G	T	.	.	MAF_INRAE=12.658;MAF_USDA=22.353
NC_035099.1	15277121	.	G	T	.	.	MAF_INRAE=8.333;MAF_USDA=22.353
NC_035099.1	15277122	.	G	T	.	.	MAF_INRAE=2.5;MAF_USDA=9.016
NC_035099.1	15277149	.	T	C	.	.	MAF_INRAE=3.165;MAF_USDA=4.918
NC_035099.1	15277167	.	G	A	.	.	MAF_INRAE=3.165;MAF_USDA=9.016
NC_035099.1	15277211	.	C	A	.	.	MAF_USDA=4.098
NC_035099.1	15277322	.	C	T	.	.	MAF_INRAE=3.165;MAF_USDA=9.016
NC_035099.1	15277345	.	G	A	.	.	MAF_INRAE=7.595
NC_035099.1	15277364	.	G	A	.	.	MAF_INRAE=3.165;MAF_USDA=9.016
NC_035099.1	15277381	.	T	C	.	.	MAF_INRAE=3.165;MAF_USDA=9.016
NC_035099.1	15277407	.	C	T	.	.	MAF_INRAE=3.797
```
