## Supplemental Data 1 for "Development of a high-density 665 K SNP array for rainbow trout genome-wide genotyping": INRAE_USDA_MAF1.vcf (part 846 of 1714)

```
NC_035099.1	15277449	.	G	A	.	.	MAF_INRAE=7.595
NC_035099.1	15277470	.	G	T	.	.	MAF_INRAE=5.696;MAF_USDA=10.0
NC_035099.1	15277495	.	A	T	.	.	MAF_USDA=32.787
NC_035099.1	15277516	.	T	C	.	.	MAF_INRAE=3.165
NC_035099.1	15277563	.	T	G	.	.	MAF_INRAE=21.519
NC_035099.1	15277565	.	C	A	.	.	MAF_INRAE=5.696;MAF_USDA=10.588
NC_035099.1	15277570	.	C	T	.	.	MAF_INRAE=15.19;MAF_USDA=26.471
NC_035099.1	15277606	.	T	G	.	.	MAF_INRAE=5.696;MAF_USDA=10.0
NC_035099.1	15277667	.	C	T	.	.	MAF_INRAE=3.165;MAF_USDA=8.197
NC_035099.1	15277721	.	C	A	.	.	MAF_USDA=2.459
NC_035099.1	15277732	.	G	A	.	.	MAF_INRAE=8.861;MAF_USDA=15.882
NC_035099.1	15277772	.	T	C	.	.	MAF_USDA=16.471
NC_035099.1	15277821	.	C	T	.	.	MAF_USDA=5.738
NC_035099.1	15277909	.	T	G	.	.	MAF_INRAE=35.443;MAF_USDA=41.176
NC_035099.1	15277940	.	G	A	.	.	MAF_INRAE=6.329;MAF_USDA=17.059
NC_035099.1	15278004	.	C	A	.	.	MAF_USDA=13.115
NC_035099.1	15278011	.	G	T	.	.	MAF_USDA=13.115
NC_035099.1	15278020	.	T	C	.	.	MAF_USDA=14.754
NC_035099.1	15278038	.	C	T	.	.	MAF_INRAE=1.667;MAF_USDA=4.706
NC_035099.1	15278046	.	G	A	.	.	MAF_USDA=13.934
NC_035099.1	15278055	.	A	G	.	.	MAF_USDA=1.639
NC_035099.1	15278087	.	C	A	.	.	MAF_USDA=8.197
NC_035099.1	15278122	.	A	G	.	.	MAF_INRAE=2.5;MAF_USDA=14.118
NC_035099.1	15278123	.	C	T	.	.	MAF_USDA=13.115
NC_035099.1	15278125	.	A	G	.	.	MAF_USDA=13.934
NC_035099.1	15278144	.	T	C	.	.	MAF_USDA=12.295
NC_035099.1	15278177	.	T	C	.	.	MAF_INRAE=3.165;MAF_USDA=6.557
NC_035099.1	15278233	.	T	G	.	.	MAF_INRAE=3.333;MAF_USDA=12.941
NC_035099.1	15278239	.	C	T	.	.	MAF_USDA=4.167
NC_035099.1	15278250	.	G	T	.	.	MAF_USDA=2.459
NC_035099.1	15278276	.	A	G	.	.	MAF_INRAE=5.696;MAF_USDA=17.059
NC_035099.1	15278391	.	A	C	.	.	MAF_INRAE=21.519;MAF_USDA=6.471
NC_035099.1	15278426	.	A	G	.	.	MAF_USDA=1.639
NC_035099.1	15278482	.	C	T	.	.	MAF_INRAE=6.329;MAF_USDA=17.647
NC_035099.1	15278523	.	C	T	.	.	MAF_USDA=3.279
NC_035099.1	15278544	.	G	A	.	.	MAF_INRAE=3.165;MAF_USDA=6.557
NC_035099.1	15278565	.	G	T	.	.	MAF_INRAE=6.329;MAF_USDA=17.647
NC_035099.1	15278570	.	C	A	.	.	MAF_USDA=3.279
NC_035099.1	15278571	.	C	A	.	.	MAF_USDA=9.016
NC_035099.1	15278581	.	A	T	.	.	MAF_USDA=18.852
NC_035099.1	15278584	.	A	G	.	.	MAF_INRAE=3.333;MAF_USDA=10.588
NC_035099.1	15278593	.	C	A	.	.	MAF_INRAE=5.696;MAF_USDA=15.882
NC_035099.1	15278617	.	A	G	.	.	MAF_USDA=3.279
NC_035099.1	15278643	.	A	G	.	.	MAF_INRAE=21.519;MAF_USDA=11.176
NC_035099.1	15278644	.	C	A	.	.	MAF_USDA=4.167
NC_035099.1	15278645	.	C	A	.	.	MAF_INRAE=23.333;MAF_USDA=11.176
NC_035099.1	15278675	.	C	T	.	.	MAF_USDA=4.098
NC_035099.1	15278676	.	G	A	.	.	MAF_USDA=4.098
NC_035099.1	15278721	.	T	A	.	.	MAF_USDA=4.167
NC_035099.1	15278783	.	T	C	.	.	MAF_USDA=4.098
NC_035099.1	15278789	.	C	T	.	.	MAF_USDA=1.639
NC_035099.1	15278794	.	T	C	.	.	MAF_INRAE=7.595;MAF_USDA=12.941
NC_035099.1	15278817	.	T	C	.	.	MAF_USDA=1.639
NC_035099.1	15278861	.	A	T	.	.	MAF_USDA=4.167
NC_035099.1	15278862	.	G	C	.	.	MAF_USDA=4.167
NC_035099.1	15278933	.	G	T	.	.	MAF_USDA=4.098
NC_035099.1	15278980	.	A	T	.	.	MAF_INRAE=3.165;MAF_USDA=7.377
NC_035099.1	15278984	.	G	A	.	.	MAF_INRAE=3.333;MAF_USDA=12.353
NC_035099.1	15279077	.	C	T	.	.	MAF_INRAE=3.333;MAF_USDA=4.118
NC_035099.1	15279089	.	C	T	.	.	MAF_INRAE=25.949;MAF_USDA=17.647
NC_035099.1	15279162	.	G	A	.	.	MAF_USDA=2.459
NC_035099.1	15279175	.	C	A	.	.	MAF_INRAE=7.595;MAF_USDA=15.882
NC_035099.1	15279178	.	T	G	.	.	MAF_INRAE=2.5;MAF_USDA=6.557
NC_035099.1	15279283	.	C	A	.	.	MAF_USDA=3.529
NC_035099.1	15279466	.	C	T	.	.	MAF_USDA=2.459
NC_035099.1	15279467	.	G	A	.	.	MAF_USDA=18.852
NC_035099.1	15279475	.	G	T	.	.	MAF_USDA=1.639
NC_035099.1	15279575	.	C	T	.	.	MAF_INRAE=49.367;MAF_USDA=5.882
NC_035099.1	15279587	.	G	A	.	.	MAF_INRAE=6.329;MAF_USDA=18.235
NC_035099.1	15279650	.	T	A	.	.	MAF_USDA=8.197
NC_035099.1	15279656	.	A	G	.	.	MAF_USDA=4.918
NC_035099.1	15279660	.	G	C	.	.	MAF_INRAE=3.165;MAF_USDA=4.918
NC_035099.1	15279664	.	A	G	.	.	MAF_USDA=5.738
NC_035099.1	15279679	.	A	T	.	.	MAF_USDA=2.459
NC_035099.1	15279732	.	A	G	.	.	MAF_INRAE=3.165;MAF_USDA=4.918
NC_035099.1	15279749	.	T	C	.	.	MAF_INRAE=21.667;MAF_USDA=16.667
NC_035099.1	15279750	.	G	A	.	.	MAF_INRAE=7.595;MAF_USDA=14.754
NC_035099.1	15279751	.	T	C	.	.	MAF_USDA=4.167
NC_035099.1	15279789	.	C	T	.	.	MAF_USDA=7.377
NC_035099.1	15279804	.	C	A	.	.	MAF_INRAE=3.165;MAF_USDA=5.738
NC_035099.1	15279813	.	C	T	.	.	MAF_INRAE=41.139;MAF_USDA=21.765
NC_035099.1	15279838	.	C	G	.	.	MAF_INRAE=3.165;MAF_USDA=4.918
NC_035099.1	15279985	.	G	A	.	.	MAF_INRAE=39.873;MAF_USDA=22.353
NC_035099.1	15280008	.	A	T	.	.	MAF_INRAE=3.797;MAF_USDA=4.918
NC_035099.1	15280022	.	C	T	.	.	MAF_USDA=4.706
NC_035099.1	15280101	.	C	T	.	.	MAF_INRAE=6.329;MAF_USDA=17.647
NC_035099.1	15280164	.	C	A	.	.	MAF_USDA=1.639
NC_035099.1	15280187	.	G	A	.	.	MAF_INRAE=6.329;MAF_USDA=17.647
NC_035099.1	15280191	.	A	T	.	.	MAF_USDA=5.294
NC_035099.1	15280198	.	C	G	.	.	MAF_INRAE=3.165
NC_035099.1	15280277	.	C	G	.	.	MAF_INRAE=3.165;MAF_USDA=4.918
NC_035099.1	15280335	.	T	C	.	.	MAF_INRAE=3.333;MAF_USDA=10.0
NC_035099.1	15280348	.	G	T	.	.	MAF_INRAE=1.667;MAF_USDA=4.706
NC_035099.1	15280420	.	G	T	.	.	MAF_USDA=2.459
NC_035099.1	15280426	.	G	A	.	.	MAF_INRAE=3.333;MAF_USDA=10.588
NC_035099.1	15280509	.	C	T	.	.	MAF_INRAE=6.962
NC_035099.1	15280521	.	G	T	.	.	MAF_INRAE=3.165;MAF_USDA=5.0
NC_035099.1	15280534	.	G	C	.	.	MAF_INRAE=41.139;MAF_USDA=22.024
NC_035099.1	15280626	.	G	C	.	.	MAF_INRAE=21.519;MAF_USDA=5.357
NC_035099.1	15280661	.	A	C	.	.	MAF_INRAE=3.333;MAF_USDA=10.119
NC_035099.1	15280669	.	G	A	.	.	MAF_INRAE=41.139;MAF_USDA=20.833
NC_035099.1	15280729	.	C	A	.	.	MAF_USDA=2.5
NC_035099.1	15280730	.	C	T	.	.	MAF_USDA=2.5
NC_035099.1	15280799	.	T	C	.	.	MAF_USDA=18.333
NC_035099.1	15280820	.	T	A	.	.	MAF_USDA=4.167
NC_035099.1	15280861	.	T	C	.	.	MAF_INRAE=1.667;MAF_USDA=7.143
NC_035099.1	15280873	.	A	G	.	.	MAF_USDA=1.667
NC_035099.1	15280896	.	G	A	.	.	MAF_INRAE=3.165;MAF_USDA=5.0
NC_035099.1	15280904	.	G	A	.	.	MAF_USDA=18.333
NC_035099.1	15281040	.	A	C	.	.	MAF_INRAE=5.063;MAF_USDA=13.529
NC_035099.1	15281074	.	A	G	.	.	MAF_INRAE=9.494;MAF_USDA=14.706
NC_035099.1	15281206	.	C	T	.	.	MAF_INRAE=3.165;MAF_USDA=5.0
NC_035099.1	15281240	.	A	C	.	.	MAF_USDA=2.459
NC_035099.1	15281315	.	T	A	.	.	MAF_USDA=3.279
NC_035099.1	15281316	.	A	T	.	.	MAF_USDA=3.279
NC_035099.1	15281329	.	T	C	.	.	MAF_USDA=4.098
NC_035099.1	15281453	.	C	A	.	.	MAF_INRAE=2.5;MAF_USDA=2.353
NC_035099.1	15281456	.	C	T	.	.	MAF_INRAE=2.5;MAF_USDA=2.353
NC_035099.1	15281472	.	C	T	.	.	MAF_INRAE=2.5;MAF_USDA=5.882
NC_035099.1	15281486	.	C	A	.	.	MAF_INRAE=36.076;MAF_USDA=32.941
NC_035099.1	15281534	.	C	A	.	.	MAF_USDA=3.279
NC_035099.1	15281536	.	G	T	.	.	MAF_USDA=2.459
NC_035099.1	15281568	.	G	T	.	.	MAF_INRAE=3.333;MAF_USDA=4.706
NC_035099.1	15281628	.	G	A	.	.	MAF_INRAE=3.165;MAF_USDA=5.738
NC_035099.1	15281651	.	G	T	.	.	MAF_INRAE=2.5;MAF_USDA=2.941
NC_035099.1	15281739	.	G	A	.	.	MAF_USDA=2.459
NC_035099.1	15281797	.	C	T	.	.	MAF_INRAE=3.333;MAF_USDA=5.882
NC_035099.1	15281831	.	G	A	.	.	MAF_INRAE=7.595
NC_035099.1	15281907	.	C	T	.	.	MAF_INRAE=13.291;MAF_USDA=6.25
NC_035099.1	15281985	.	G	A	.	.	MAF_USDA=1.667
NC_035099.1	15281991	.	T	C	.	.	MAF_INRAE=3.333;MAF_USDA=4.167
NC_035099.1	15281994	.	T	C	.	.	MAF_INRAE=3.333;MAF_USDA=4.167
NC_035099.1	15282028	.	C	T	.	.	MAF_INRAE=3.165;MAF_USDA=4.918
NC_035099.1	15282034	.	G	T	.	.	MAF_INRAE=3.165;MAF_USDA=4.918
NC_035099.1	15282054	.	G	A	.	.	MAF_INRAE=3.165;MAF_USDA=4.918
NC_035099.1	15282111	.	A	T	.	.	MAF_INRAE=7.595;MAF_USDA=14.118
NC_035099.1	15282133	.	C	G	.	.	MAF_USDA=2.459
NC_035099.1	15282153	.	G	C	.	.	MAF_USDA=4.918
NC_035099.1	15282177	.	A	T	.	.	MAF_USDA=2.459
NC_035099.1	15282236	.	A	C	.	.	MAF_INRAE=3.333;MAF_USDA=1.639
NC_035099.1	15282266	.	C	T	.	.	MAF_USDA=1.639
NC_035099.1	15282268	.	C	G	.	.	MAF_USDA=8.197
NC_035099.1	15282337	.	G	A	.	.	MAF_INRAE=2.532;MAF_USDA=4.918
NC_035099.1	15282340	.	G	C	.	.	MAF_INRAE=43.333;MAF_USDA=50.0
NC_035099.1	15282376	.	T	A	.	.	MAF_INRAE=3.165;MAF_USDA=4.918
NC_035099.1	15282396	.	C	G	.	.	MAF_USDA=5.294
NC_035099.1	15282404	.	T	A	.	.	MAF_USDA=6.557
NC_035099.1	15282485	.	T	C	.	.	MAF_INRAE=3.165
NC_035099.1	15282510	.	C	T	.	.	MAF_USDA=5.833
NC_035099.1	15282601	.	T	C	.	.	MAF_INRAE=29.747;MAF_USDA=32.353
NC_035099.1	15282613	.	A	C	.	.	MAF_USDA=7.377
NC_035099.1	15282655	.	A	C	.	.	MAF_USDA=4.098
NC_035099.1	15282684	.	G	A	.	.	MAF_USDA=5.738
NC_035099.1	15282804	.	C	T	.	.	MAF_USDA=1.639
NC_035099.1	15282848	.	T	A	.	.	MAF_INRAE=46.203;MAF_USDA=5.882
NC_035099.1	15283166	.	G	T	.	.	MAF_INRAE=5.263;MAF_USDA=11.176
NC_035099.1	15283230	.	A	G	.	.	MAF_USDA=1.639
NC_035099.1	15283236	.	A	G	.	.	MAF_USDA=2.459
NC_035099.1	15283370	.	C	T	.	.	MAF_USDA=13.253
NC_035099.1	15283447	.	G	T	.	.	MAF_USDA=2.5
NC_035099.1	15283464	.	C	A	.	.	MAF_USDA=19.88
NC_035099.1	15283539	.	C	A	.	.	MAF_USDA=43.478
NC_035099.1	15283791	.	G	A	.	.	MAF_INRAE=50.0;MAF_USDA=5.882
NC_035099.1	15283823	.	A	G	.	.	MAF_USDA=1.639
NC_035099.1	15283824	.	A	T	.	.	MAF_USDA=2.459
NC_035099.1	15283833	.	T	C	.	.	MAF_INRAE=7.595;MAF_USDA=17.647
NC_035099.1	15283882	.	C	A	.	.	MAF_INRAE=8.861;MAF_USDA=16.471
NC_035099.1	15283905	.	T	C	.	.	MAF_INRAE=41.139;MAF_USDA=20.588
NC_035099.1	15283961	.	TACATACAG	TACATACAA	.	.	MAF_USDA=12.5
NC_035099.1	15283969	.	G	A	.	.	MAF_INRAE=1.667
NC_035099.1	15283992	.	C	A	.	.	MAF_USDA=4.167
NC_035099.1	15284000	.	T	C	.	.	MAF_INRAE=3.165;MAF_USDA=4.918
NC_035099.1	15284011	.	T	G	.	.	MAF_INRAE=3.333;MAF_USDA=8.824
NC_035099.1	15284040	.	T	G	.	.	MAF_INRAE=28.481;MAF_USDA=28.824
NC_035099.1	15284097	.	G	T	.	.	MAF_INRAE=48.734
NC_035099.1	15284102	.	T	A	.	.	MAF_USDA=3.333
NC_035099.1	15284115	.	T	A	.	.	MAF_USDA=1.639
NC_035099.1	15284137	.	A	G	.	.	MAF_INRAE=5.263;MAF_USDA=4.098
NC_035099.1	15284253	.	T	C	.	.	MAF_USDA=1.639
NC_035099.1	15284293	.	G	A	.	.	MAF_USDA=3.279
NC_035099.1	15284326	.	C	T	.	.	MAF_INRAE=3.165
NC_035099.1	15284336	.	C	T	.	.	MAF_USDA=3.279
NC_035099.1	15284368	.	C	T	.	.	MAF_INRAE=7.595;MAF_USDA=4.167
NC_035099.1	15284378	.	A	G	.	.	MAF_USDA=1.639
NC_035099.1	15284410	.	G	A	.	.	MAF_USDA=1.639
NC_035099.1	15284421	.	T	C	.	.	MAF_USDA=4.098
NC_035099.1	15284437	.	T	G	.	.	MAF_USDA=1.639
NC_035099.1	15284440	.	T	C	.	.	MAF_INRAE=3.333;MAF_USDA=20.0
NC_035099.1	15284449	.	A	C	.	.	MAF_INRAE=2.532;MAF_USDA=27.083
NC_035099.1	15284463	.	A	G	.	.	MAF_INRAE=8.228;MAF_USDA=22.353
NC_035099.1	15284497	.	C	A	.	.	MAF_INRAE=25.316;MAF_USDA=22.353
NC_035099.1	15284532	.	G	A	.	.	MAF_INRAE=7.595;MAF_USDA=22.131
NC_035099.1	15284607	.	T	A	.	.	MAF_INRAE=47.468;MAF_USDA=9.412
NC_035099.1	15284614	.	G	A	.	.	MAF_USDA=1.765
NC_035099.1	15284628	.	C	T	.	.	MAF_INRAE=3.333;MAF_USDA=20.0
NC_035099.1	15284633	.	C	T	.	.	MAF_INRAE=36.076;MAF_USDA=38.235
NC_035099.1	15284637	.	T	C	.	.	MAF_INRAE=2.5;MAF_USDA=3.529
NC_035099.1	15284732	.	A	T	.	.	MAF_INRAE=15.19;MAF_USDA=37.647
NC_035099.1	15284748	.	T	C	.	.	MAF_INRAE=4.43;MAF_USDA=15.882
NC_035099.1	15284806	.	C	T	.	.	MAF_USDA=2.459
NC_035099.1	15284871	.	C	T	.	.	MAF_USDA=2.459
NC_035099.1	15284873	.	A	C	.	.	MAF_USDA=4.918
NC_035099.1	15285045	.	G	A	.	.	MAF_INRAE=8.861;MAF_USDA=15.294
NC_035099.1	15285066	.	G	A	.	.	MAF_INRAE=47.468;MAF_USDA=9.412
NC_035099.1	15285109	.	C	A	.	.	MAF_USDA=3.279
NC_035099.1	15285175	.	A	T	.	.	MAF_INRAE=1.667;MAF_USDA=7.738
NC_035099.1	15285185	.	C	G	.	.	MAF_INRAE=3.333;MAF_USDA=22.941
NC_035099.1	15285358	.	C	T	.	.	MAF_USDA=5.294
NC_035099.1	15285367	.	G	C	.	.	MAF_INRAE=39.873;MAF_USDA=32.941
NC_035099.1	15285374	.	T	A	.	.	MAF_INRAE=25.949;MAF_USDA=22.353
NC_035099.1	15285444	.	T	A	.	.	MAF_INRAE=7.595;MAF_USDA=17.059
NC_035099.1	15285449	.	A	G	.	.	MAF_USDA=2.459
NC_035099.1	15285482	.	C	T	.	.	MAF_INRAE=9.494;MAF_USDA=14.706
NC_035099.1	15285484	.	G	T	.	.	MAF_INRAE=39.873;MAF_USDA=30.588
NC_035099.1	15285489	.	T	A	.	.	MAF_USDA=3.279
NC_035099.1	15285498	.	A	G	.	.	MAF_INRAE=6.962;MAF_USDA=11.475
NC_035099.1	15285586	.	G	C	.	.	MAF_USDA=1.639
NC_035099.1	15285600	.	T	G	.	.	MAF_USDA=2.459
NC_035099.1	15285601	.	A	C	.	.	MAF_INRAE=36.709;MAF_USDA=39.412
NC_035099.1	15285605	.	T	A	.	.	MAF_INRAE=34.167;MAF_USDA=37.059
NC_035099.1	15285795	.	A	G	.	.	MAF_USDA=4.098
NC_035099.1	15285943	.	G	A	.	.	MAF_INRAE=48.734;MAF_USDA=9.412
NC_035099.1	15285974	.	G	A	.	.	MAF_INRAE=2.532;MAF_USDA=4.918
NC_035099.1	15286152	.	A	C	.	.	MAF_USDA=9.836
NC_035099.1	15286291	.	A	C	.	.	MAF_USDA=1.639
NC_035099.1	15286340	.	C	A	.	.	MAF_INRAE=5.063
NC_035099.1	15286380	.	G	A	.	.	MAF_USDA=1.639
NC_035099.1	15286419	.	A	C	.	.	MAF_USDA=4.098
NC_035099.1	15286451	.	T	C	.	.	MAF_INRAE=21.053;MAF_USDA=23.529
NC_035099.1	15286467	.	G	A	.	.	MAF_USDA=2.459
NC_035099.1	15286591	.	C	A	.	.	MAF_USDA=1.639
NC_035099.1	15286690	.	A	G	.	.	MAF_INRAE=3.333;MAF_USDA=1.639
NC_035099.1	15286718	.	C	T	.	.	MAF_INRAE=3.165;MAF_USDA=4.918
NC_035099.1	15286767	.	C	T	.	.	MAF_INRAE=9.494;MAF_USDA=14.706
NC_035099.1	15286831	.	G	A	.	.	MAF_USDA=1.639
NC_035099.1	15286870	.	G	A	.	.	MAF_INRAE=26.582;MAF_USDA=22.353
NC_035099.1	15286916	.	A	T	.	.	MAF_USDA=24.706
NC_035099.1	15286917	.	G	T	.	.	MAF_USDA=24.706
NC_035099.1	15286918	.	C	A	.	.	MAF_USDA=6.557
NC_035099.1	15286948	.	G	C	.	.	MAF_INRAE=26.582;MAF_USDA=23.529
NC_035099.1	15286957	.	C	A	.	.	MAF_INRAE=49.367;MAF_USDA=4.706
NC_035099.1	15287153	.	A	C	.	.	MAF_USDA=12.295
NC_035099.1	15287182	.	G	A	.	.	MAF_INRAE=2.5;MAF_USDA=3.529
NC_035099.1	15287200	.	G	T	.	.	MAF_INRAE=7.595
NC_035099.1	15287243	.	C	A	.	.	MAF_USDA=1.639
NC_035099.1	15287269	.	T	A	.	.	MAF_USDA=2.083
NC_035099.1	15287282	.	T	G	.	.	MAF_INRAE=20.886;MAF_USDA=11.765
NC_035099.1	15287378	.	T	A	.	.	MAF_USDA=9.836
NC_035099.1	15287469	.	T	G	.	.	MAF_INRAE=7.595;MAF_USDA=10.833
NC_035099.1	15287510	.	A	G	.	.	MAF_INRAE=21.519;MAF_USDA=11.176
NC_035099.1	15287645	.	G	A	.	.	MAF_INRAE=21.519;MAF_USDA=5.882
NC_035099.1	15288395	.	G	A	.	.	MAF_USDA=4.118
NC_035099.1	15288489	.	T	G	.	.	MAF_INRAE=21.519;MAF_USDA=11.176
NC_035099.1	15288552	.	G	A	.	.	MAF_INRAE=5.0;MAF_USDA=29.412
NC_035099.1	15288729	.	A	C	.	.	MAF_USDA=3.279
NC_035099.1	15288748	.	C	A	.	.	MAF_INRAE=21.519;MAF_USDA=11.176
NC_035099.1	15288750	.	C	T	.	.	MAF_USDA=5.294
NC_035099.1	15288792	.	G	T	.	.	MAF_INRAE=20.886;MAF_USDA=11.176
NC_035099.1	15288816	.	C	T	.	.	MAF_USDA=2.459
NC_035099.1	15288854	.	C	T	.	.	MAF_INRAE=8.228;MAF_USDA=14.118
NC_035099.1	15288856	.	C	T	.	.	MAF_INRAE=7.5;MAF_USDA=14.118
NC_035099.1	15288860	.	C	T	.	.	MAF_INRAE=2.5;MAF_USDA=4.118
NC_035099.1	15288878	.	G	T	.	.	MAF_INRAE=7.595;MAF_USDA=12.295
NC_035099.1	15288959	.	G	T	.	.	MAF_INRAE=9.494;MAF_USDA=14.706
NC_035099.1	15289040	.	G	A	.	.	MAF_INRAE=20.886;MAF_USDA=11.176
NC_035099.1	15289061	.	C	A	.	.	MAF_USDA=2.459
NC_035099.1	15289066	.	T	C	.	.	MAF_INRAE=17.089;MAF_USDA=31.176
NC_035099.1	15289081	.	G	A	.	.	MAF_INRAE=21.519;MAF_USDA=10.0
NC_035099.1	15289095	.	A	G	.	.	MAF_USDA=4.098
NC_035099.1	15289128	.	C	A	.	.	MAF_INRAE=20.886;MAF_USDA=11.176
NC_035099.1	15289169	.	A	C	.	.	MAF_INRAE=20.886;MAF_USDA=11.176
NC_035099.1	15289204	.	T	A	.	.	MAF_USDA=1.765
NC_035099.1	15289257	.	C	T	.	.	MAF_INRAE=21.667;MAF_USDA=16.667
NC_035099.1	15289262	.	C	T	.	.	MAF_INRAE=21.519;MAF_USDA=10.588
NC_035099.1	15289280	.	G	A	.	.	MAF_USDA=4.167
NC_035099.1	15289314	.	C	T	.	.	MAF_INRAE=18.354;MAF_USDA=10.0
NC_035099.1	15289402	.	T	C	.	.	MAF_INRAE=1.667;MAF_USDA=7.059
NC_035099.1	15289465	.	G	A	.	.	MAF_USDA=6.25
NC_035099.1	15289476	.	T	A	.	.	MAF_INRAE=20.886;MAF_USDA=10.0
NC_035099.1	15289533	.	T	C	.	.	MAF_INRAE=23.333;MAF_USDA=10.588
NC_035099.1	15289710	.	C	T	.	.	MAF_INRAE=21.519;MAF_USDA=11.176
NC_035099.1	15289733	.	G	A	.	.	MAF_USDA=1.639
NC_035099.1	15289752	.	G	A	.	.	MAF_INRAE=7.595;MAF_USDA=22.131
NC_035099.1	15289779	.	A	G	.	.	MAF_INRAE=49.367;MAF_USDA=5.882
NC_035099.1	15289783	.	T	C	.	.	MAF_INRAE=1.667
NC_035099.1	15289792	.	A	G	.	.	MAF_INRAE=1.667
NC_035099.1	15289810	.	G	A	.	.	MAF_USDA=2.459
NC_035099.1	15289838	.	G	A	.	.	MAF_INRAE=21.667;MAF_USDA=16.667
NC_035099.1	15289871	.	G	A	.	.	MAF_USDA=1.639
NC_035099.1	15289959	.	C	T	.	.	MAF_USDA=6.557
NC_035099.1	15289995	.	T	G	.	.	MAF_INRAE=21.519;MAF_USDA=11.176
NC_035099.1	15290013	.	T	A	.	.	MAF_INRAE=3.333;MAF_USDA=1.639
NC_035099.1	15290103	.	C	T	.	.	MAF_USDA=4.098
NC_035099.1	15290121	.	C	T	.	.	MAF_INRAE=1.667;MAF_USDA=4.706
NC_035099.1	15290296	.	G	A	.	.	MAF_INRAE=5.263;MAF_USDA=4.918
NC_035099.1	15290344	.	T	G	.	.	MAF_INRAE=21.053;MAF_USDA=11.176
NC_035099.1	15290404	.	G	A	.	.	MAF_INRAE=5.263
NC_035099.1	15290553	.	A	G	.	.	MAF_USDA=4.918
NC_035099.1	15290558	.	C	T	.	.	MAF_USDA=4.118
NC_035099.1	15290589	.	G	A	.	.	MAF_INRAE=8.228;MAF_USDA=13.69
NC_035099.1	15290685	.	G	A	.	.	MAF_INRAE=3.165;MAF_USDA=5.738
NC_035099.1	15290707	.	C	T	.	.	MAF_INRAE=10.127;MAF_USDA=14.286
NC_035099.1	15290875	.	A	G	.	.	MAF_USDA=5.952
NC_035099.1	15290937	.	C	T	.	.	MAF_USDA=29.167
NC_035099.1	15291016	.	T	C	.	.	MAF_USDA=15.06
NC_035099.1	15291049	.	C	A	.	.	MAF_USDA=5.932
NC_035099.1	15291076	.	G	A	.	.	MAF_USDA=4.237
NC_035099.1	15291109	.	T	C	.	.	MAF_USDA=2.381
NC_035099.1	15291122	.	G	T	.	.	MAF_USDA=13.095
NC_035099.1	15291159	.	A	G	.	.	MAF_USDA=14.881
NC_035099.1	15291161	.	G	A	.	.	MAF_USDA=12.5
NC_035099.1	15291182	.	T	A	.	.	MAF_USDA=7.738
NC_035099.1	15291184	.	C	A	.	.	MAF_USDA=13.095
NC_035099.1	15291201	.	T	G	.	.	MAF_USDA=11.905
NC_035099.1	15291210	.	G	A	.	.	MAF_USDA=12.5
NC_035099.1	15291223	.	C	T	.	.	MAF_USDA=11.31
NC_035099.1	15291242	.	T	C	.	.	MAF_USDA=12.5
NC_035099.1	15291266	.	G	T	.	.	MAF_USDA=7.738
NC_035099.1	15291281	.	G	A	.	.	MAF_USDA=22.917
NC_035099.1	15291283	.	G	T	.	.	MAF_USDA=20.833
NC_035099.1	15291293	.	C	T	.	.	MAF_USDA=20.833
NC_035099.1	15291323	.	C	T	.	.	MAF_INRAE=28.481;MAF_USDA=11.176
NC_035099.1	15291332	.	C	T	.	.	MAF_USDA=4.098
NC_035099.1	15291462	.	G	C	.	.	MAF_INRAE=24.051;MAF_USDA=11.765
NC_035099.1	15291552	.	C	T	.	.	MAF_INRAE=4.167;MAF_USDA=8.333
NC_035099.1	15291581	.	T	G	.	.	MAF_INRAE=21.519;MAF_USDA=11.765
NC_035099.1	15291620	.	T	G	.	.	MAF_INRAE=3.797;MAF_USDA=8.824
NC_035099.1	15291640	.	T	A	.	.	MAF_USDA=1.639
NC_035099.1	15291650	.	A	G	.	.	MAF_INRAE=1.667;MAF_USDA=7.059
NC_035099.1	15291733	.	C	A	.	.	MAF_INRAE=21.519;MAF_USDA=12.941
NC_035099.1	15291749	.	G	A	.	.	MAF_USDA=1.639
NC_035099.1	15291751	.	C	T	.	.	MAF_USDA=5.294
NC_035099.1	15291779	.	G	C	.	.	MAF_USDA=4.706
NC_035099.1	15291820	.	G	A	.	.	MAF_INRAE=49.367;MAF_USDA=6.548
NC_035099.1	15291836	.	G	C	.	.	MAF_INRAE=21.519;MAF_USDA=13.529
NC_035099.1	15291841	.	C	T	.	.	MAF_USDA=1.639
NC_035099.1	15291853	.	T	A	.	.	MAF_INRAE=21.519;MAF_USDA=13.529
NC_035099.1	15291926	.	C	A	.	.	MAF_INRAE=21.519;MAF_USDA=12.353
NC_035099.1	15291934	.	G	C	.	.	MAF_USDA=4.098
NC_035099.1	15291939	.	C	T	.	.	MAF_USDA=5.294
NC_035099.1	15291941	.	T	A	.	.	MAF_USDA=6.557
NC_035099.1	15291949	.	G	A	.	.	MAF_USDA=1.639
NC_035099.1	15291984	.	G	T	.	.	MAF_INRAE=9.494;MAF_USDA=14.706
NC_035099.1	15291993	.	C	A	.	.	MAF_USDA=2.459
NC_035099.1	15292007	.	G	A	.	.	MAF_INRAE=5.063;MAF_USDA=10.0
NC_035099.1	15292016	.	T	A	.	.	MAF_INRAE=21.519;MAF_USDA=13.529
NC_035099.1	15292021	.	C	A	.	.	MAF_USDA=3.279
NC_035099.1	15292043	.	T	A	.	.	MAF_USDA=1.639
NC_035099.1	15292106	.	G	A	.	.	MAF_INRAE=21.519;MAF_USDA=13.529
NC_035099.1	15292124	.	C	A	.	.	MAF_USDA=2.459
NC_035099.1	15292193	.	G	A	.	.	MAF_INRAE=49.367;MAF_USDA=5.882
NC_035099.1	15292195	.	C	A	.	.	MAF_INRAE=50.0;MAF_USDA=5.882
NC_035099.1	15292575	.	T	C	.	.	MAF_USDA=4.098
NC_035099.1	15292593	.	G	T	.	.	MAF_USDA=4.098
NC_035099.1	15292703	.	C	A	.	.	MAF_INRAE=3.165;MAF_USDA=5.738
NC_035099.1	15292787	.	C	A	.	.	MAF_USDA=2.459
NC_035099.1	15292795	.	C	G	.	.	MAF_INRAE=21.519;MAF_USDA=13.529
NC_035099.1	15292825	.	A	T	.	.	MAF_INRAE=9.494;MAF_USDA=22.917
NC_035099.1	15292831	.	G	A	.	.	MAF_INRAE=49.367;MAF_USDA=12.5
NC_035099.1	15292867	.	C	T	.	.	MAF_INRAE=1.667;MAF_USDA=5.488
NC_035099.1	15292877	.	C	T	.	.	MAF_USDA=2.459
NC_035099.1	15292890	.	C	T	.	.	MAF_INRAE=3.165;MAF_USDA=4.918
NC_035099.1	15292897	.	GGTTCCAGGTAGAACCCTT	GGTTCCAGGTAGAACCCTC	.	.	MAF_USDA=16.667
NC_035099.1	15292941	.	A	G	.	.	MAF_USDA=1.765
NC_035099.1	15292956	.	C	T	.	.	MAF_INRAE=48.734;MAF_USDA=5.882
NC_035099.1	15292957	.	C	G	.	.	MAF_USDA=6.557
NC_035099.1	15293035	.	C	T	.	.	MAF_USDA=6.557
NC_035099.1	15293047	.	C	A	.	.	MAF_INRAE=20.886;MAF_USDA=10.588
NC_035099.1	15293083	.	G	T	.	.	MAF_INRAE=2.5;MAF_USDA=3.529
NC_035099.1	15293084	.	T	A	.	.	MAF_INRAE=21.519;MAF_USDA=11.176
NC_035099.1	15293094	.	C	T	.	.	MAF_INRAE=49.367;MAF_USDA=5.882
NC_035099.1	15293103	.	C	A	.	.	MAF_INRAE=20.886;MAF_USDA=13.529
NC_035099.1	15293104	.	A	G	.	.	MAF_INRAE=27.5;MAF_USDA=21.765
NC_035099.1	15293205	.	G	T	.	.	MAF_INRAE=29.114;MAF_USDA=17.059
NC_035099.1	15293378	.	G	A	.	.	MAF_USDA=1.639
NC_035099.1	15293650	.	C	T	.	.	MAF_INRAE=2.532;MAF_USDA=8.235
NC_035099.1	15293713	.	C	T	.	.	MAF_INRAE=20.253;MAF_USDA=11.765
NC_035099.1	15293764	.	T	A	.	.	MAF_INRAE=49.367;MAF_USDA=5.294
NC_035099.1	15293779	.	T	C	.	.	MAF_USDA=1.639
NC_035099.1	15293798	.	C	G	.	.	MAF_INRAE=19.62;MAF_USDA=34.706
NC_035099.1	15293811	.	T	C	.	.	MAF_INRAE=21.519;MAF_USDA=11.176
NC_035099.1	15293835	.	T	C	.	.	MAF_INRAE=48.734;MAF_USDA=5.294
NC_035099.1	15293855	.	G	T	.	.	MAF_INRAE=5.063;MAF_USDA=10.0
NC_035099.1	15293861	.	A	G	.	.	MAF_INRAE=48.734;MAF_USDA=5.294
NC_035099.1	15293865	.	T	A	.	.	MAF_USDA=2.459
NC_035099.1	15293866	.	C	T	.	.	MAF_USDA=2.459
NC_035099.1	15293874	.	G	A	.	.	MAF_INRAE=48.734;MAF_USDA=5.294
NC_035099.1	15293937	.	A	G	.	.	MAF_INRAE=5.063;MAF_USDA=12.941
NC_035099.1	15293944	.	A	C	.	.	MAF_INRAE=49.367;MAF_USDA=5.294
NC_035099.1	15293953	.	C	T	.	.	MAF_USDA=2.459
NC_035099.1	15293960	.	A	T	.	.	MAF_INRAE=49.367;MAF_USDA=5.294
NC_035099.1	15293964	.	C	T	.	.	MAF_INRAE=50.0;MAF_USDA=5.294
NC_035099.1	15293975	.	T	G	.	.	MAF_INRAE=49.367;MAF_USDA=5.294
NC_035099.1	15294018	.	C	A	.	.	MAF_INRAE=4.167;MAF_USDA=27.647
NC_035099.1	15294089	.	C	A	.	.	MAF_INRAE=5.063;MAF_USDA=11.176
NC_035099.1	15294112	.	A	T	.	.	MAF_INRAE=3.165;MAF_USDA=5.738
NC_035099.1	15294120	.	A	C	.	.	MAF_INRAE=4.167;MAF_USDA=26.471
NC_035099.1	15294124	.	C	T	.	.	MAF_INRAE=4.167;MAF_USDA=27.059
NC_035099.1	15294149	.	G	C	.	.	MAF_USDA=4.167
NC_035099.1	15294188	.	A	T	.	.	MAF_USDA=2.459
NC_035099.1	15294337	.	G	A,T	.	.	MAF_INRAE=5.263;MAF_USDA=2.459
NC_035099.1	15294399	.	T	C	.	.	MAF_INRAE=2.532;MAF_USDA=27.083
NC_035099.1	15294467	.	A	C	.	.	MAF_INRAE=18.987;MAF_USDA=34.706
NC_035099.1	15294484	.	C	T	.	.	MAF_INRAE=4.167;MAF_USDA=27.647
NC_035099.1	15294545	.	C	A	.	.	MAF_USDA=1.639
NC_035099.1	15294553	.	T	A	.	.	MAF_USDA=2.459
NC_035099.1	15294566	.	A	C	.	.	MAF_INRAE=48.734;MAF_USDA=5.294
NC_035099.1	15294620	.	G	C	.	.	MAF_INRAE=5.063;MAF_USDA=12.941
NC_035099.1	15294699	.	G	A	.	.	MAF_INRAE=49.367;MAF_USDA=5.882
NC_035099.1	15294727	.	A	C	.	.	MAF_INRAE=40.506;MAF_USDA=23.214
NC_035099.1	15294751	.	C	A	.	.	MAF_USDA=1.667
NC_035099.1	15294849	.	C	A	.	.	MAF_INRAE=9.494;MAF_USDA=14.286
NC_035099.1	15294882	.	A	C	.	.	MAF_USDA=4.167
NC_035099.1	15294886	.	C	A	.	.	MAF_USDA=4.167
NC_035099.1	15294902	.	G	T	.	.	MAF_USDA=2.5
NC_035099.1	15294940	.	C	T	.	.	MAF_USDA=9.322
NC_035099.1	15295067	.	C	A	.	.	MAF_INRAE=21.667
NC_035099.1	15295131	.	A	G	.	.	MAF_INRAE=48.734;MAF_USDA=5.357
NC_035099.1	15295153	.	C	G	.	.	MAF_INRAE=48.734;MAF_USDA=5.357
NC_035099.1	15295164	.	A	G	.	.	MAF_USDA=9.167
NC_035099.1	15295262	.	C	A	.	.	MAF_USDA=4.167
NC_035099.1	15295269	.	A	C	.	.	MAF_INRAE=11.392;MAF_USDA=30.328
NC_035099.1	15295375	.	A	C	.	.	MAF_USDA=10.656
NC_035099.1	15295403	.	C	A	.	.	MAF_USDA=5.738
NC_035099.1	15295448	.	T	A	.	.	MAF_USDA=4.098
NC_035099.1	15295515	.	A	C	.	.	MAF_INRAE=49.367;MAF_USDA=5.294
NC_035099.1	15295763	.	T	G	.	.	MAF_INRAE=49.367;MAF_USDA=5.294
NC_035099.1	15295884	.	T	C	.	.	MAF_INRAE=11.392;MAF_USDA=30.328
NC_035099.1	15296146	.	A	T	.	.	MAF_USDA=1.765
NC_035099.1	15296149	.	G	T	.	.	MAF_INRAE=3.165;MAF_USDA=5.738
NC_035099.1	15296159	.	G	A	.	.	MAF_INRAE=20.886;MAF_USDA=6.471
NC_035099.1	15296160	.	T	A	.	.	MAF_INRAE=49.167;MAF_USDA=4.706
NC_035099.1	15296224	.	C	T	.	.	MAF_USDA=13.115
NC_035099.1	15296236	.	T	C	.	.	MAF_INRAE=2.5;MAF_USDA=14.118
NC_035099.1	15296311	.	G	A	.	.	MAF_USDA=7.377
NC_035099.1	15296373	.	C	A	.	.	MAF_USDA=7.059
NC_035099.1	15296495	.	G	A	.	.	MAF_USDA=2.5
NC_035099.1	15296512	.	T	C	.	.	MAF_USDA=2.459
NC_035099.1	15296515	.	C	A	.	.	MAF_USDA=5.882
NC_035099.1	15296547	.	G	A	.	.	MAF_INRAE=47.368;MAF_USDA=4.706
NC_035099.1	15296560	.	C	T	.	.	MAF_USDA=6.557
NC_035099.1	15296630	.	T	C	.	.	MAF_INRAE=1.667;MAF_USDA=4.167
NC_035099.1	15296649	.	C	T	.	.	MAF_USDA=4.918
NC_035099.1	15296783	.	C	A	.	.	MAF_INRAE=48.734;MAF_USDA=5.882
NC_035099.1	15296798	.	A	C	.	.	MAF_USDA=2.459
NC_035099.1	15296823	.	C	A	.	.	MAF_INRAE=29.114;MAF_USDA=17.059
NC_035099.1	15296884	.	A	T	.	.	MAF_INRAE=22.152;MAF_USDA=11.176
NC_035099.1	15296900	.	C	A	.	.	MAF_INRAE=47.468;MAF_USDA=12.5
NC_035099.1	15296950	.	A	C	.	.	MAF_INRAE=48.101;MAF_USDA=8.235
NC_035099.1	15297008	.	G	A	.	.	MAF_INRAE=3.797;MAF_USDA=9.412
NC_035099.1	15297077	.	T	C	.	.	MAF_INRAE=4.167;MAF_USDA=27.647
NC_035099.1	15297084	.	A	T	.	.	MAF_USDA=4.098
NC_035099.1	15297173	.	A	G	.	.	MAF_INRAE=2.532;MAF_USDA=9.412
NC_035099.1	15297191	.	G	A	.	.	MAF_USDA=3.279
NC_035099.1	15297322	.	T	G	.	.	MAF_INRAE=2.5
NC_035099.1	15297323	.	A	G	.	.	MAF_INRAE=48.734;MAF_USDA=5.357
NC_035099.1	15297344	.	C	T	.	.	MAF_USDA=2.459
NC_035099.1	15297390	.	T	C	.	.	MAF_USDA=1.639
NC_035099.1	15297428	.	C	A	.	.	MAF_INRAE=49.367;MAF_USDA=5.294
NC_035099.1	15297452	.	C	T	.	.	MAF_INRAE=7.595
NC_035099.1	15297496	.	T	C	.	.	MAF_INRAE=7.595;MAF_USDA=12.295
NC_035099.1	15297498	.	C	T	.	.	MAF_INRAE=5.833;MAF_USDA=14.706
NC_035099.1	15297539	.	G	A	.	.	MAF_USDA=4.706
NC_035099.1	15297541	.	C	A	.	.	MAF_INRAE=19.62;MAF_USDA=34.706
NC_035099.1	15297592	.	T	C	.	.	MAF_INRAE=21.519;MAF_USDA=11.176
NC_035099.1	15297627	.	C	A	.	.	MAF_INRAE=21.519;MAF_USDA=11.765
NC_035099.1	15297641	.	A	T	.	.	MAF_INRAE=7.595
NC_035099.1	15297663	.	G	A	.	.	MAF_INRAE=9.494;MAF_USDA=14.118
NC_035099.1	15297735	.	A	C	.	.	MAF_INRAE=48.734;MAF_USDA=5.882
NC_035099.1	15297795	.	A	G	.	.	MAF_INRAE=49.367;MAF_USDA=5.882
NC_035099.1	15297854	.	G	C	.	.	MAF_USDA=2.459
NC_035099.1	15297936	.	T	C	.	.	MAF_INRAE=11.392;MAF_USDA=32.787
NC_035099.1	15298061	.	A	G	.	.	MAF_USDA=12.295
NC_035099.1	15298099	.	A	G	.	.	MAF_INRAE=9.494;MAF_USDA=14.706
NC_035099.1	15298190	.	T	G	.	.	MAF_INRAE=1.667;MAF_USDA=22.917
NC_035099.1	15298191	.	C	A	.	.	MAF_INRAE=1.667;MAF_USDA=27.083
NC_035099.1	15298217	.	C	A	.	.	MAF_INRAE=8.861;MAF_USDA=13.529
NC_035099.1	15298263	.	G	A	.	.	MAF_INRAE=2.5;MAF_USDA=3.529
NC_035099.1	15298286	.	C	T	.	.	MAF_INRAE=50.0;MAF_USDA=5.294
NC_035099.1	15298295	.	C	T	.	.	MAF_USDA=1.639
NC_035099.1	15298355	.	G	A	.	.	MAF_USDA=2.381
NC_035099.1	15298360	.	T	C	.	.	MAF_INRAE=26.316;MAF_USDA=16.667
NC_035099.1	15298397	.	G	A	.	.	MAF_USDA=4.118
NC_035099.1	15298427	.	G	T	.	.	MAF_USDA=22.917
NC_035099.1	15298441	.	T	C	.	.	MAF_USDA=14.583
NC_035099.1	15298475	.	G	C	.	.	MAF_INRAE=46.667;MAF_USDA=4.762
NC_035099.1	15298506	.	C	A	.	.	MAF_INRAE=1.667;MAF_USDA=5.422
NC_035099.1	15298525	.	A	C	.	.	MAF_USDA=14.706
NC_035099.1	15298549	.	G	A	.	.	MAF_USDA=10.417
NC_035099.1	15298603	.	A	G	.	.	MAF_USDA=27.381
NC_035099.1	15298615	.	G	A	.	.	MAF_USDA=2.5
NC_035099.1	15298673	.	C	T	.	.	MAF_INRAE=7.595;MAF_USDA=11.667
NC_035099.1	15298706	.	G	A	.	.	MAF_INRAE=21.519;MAF_USDA=16.667
NC_035099.1	15298727	.	C	A	.	.	MAF_INRAE=5.263;MAF_USDA=27.083
NC_035099.1	15298834	.	C	T	.	.	MAF_USDA=2.459
NC_035099.1	15298850	.	C	G	.	.	MAF_USDA=1.639
NC_035099.1	15298900	.	G	A	.	.	MAF_USDA=9.836
NC_035099.1	15299104	.	C	A	.	.	MAF_INRAE=20.886;MAF_USDA=6.471
NC_035099.1	15299147	.	C	T	.	.	MAF_USDA=1.639
NC_035099.1	15299176	.	C	T	.	.	MAF_INRAE=5.063;MAF_USDA=12.941
NC_035099.1	15299181	.	C	A	.	.	MAF_INRAE=49.367;MAF_USDA=5.294
NC_035099.1	15299195	.	A	G	.	.	MAF_INRAE=11.392;MAF_USDA=31.967
NC_035099.1	15299199	.	A	T	.	.	MAF_INRAE=4.167;MAF_USDA=12.353
NC_035099.1	15299224	.	A	T	.	.	MAF_INRAE=20.253;MAF_USDA=33.529
NC_035099.1	15299234	.	G	C	.	.	MAF_USDA=3.279
NC_035099.1	15299242	.	C	T	.	.	MAF_INRAE=5.063;MAF_USDA=13.529
NC_035099.1	15299268	.	G	T	.	.	MAF_INRAE=9.494;MAF_USDA=14.706
NC_035099.1	15299293	.	G	A	.	.	MAF_USDA=1.639
NC_035099.1	15299468	.	G	T	.	.	MAF_USDA=8.197
NC_035099.1	15299476	.	A	G	.	.	MAF_INRAE=41.772;MAF_USDA=19.412
NC_035099.1	15299495	.	T	C	.	.	MAF_INRAE=4.167;MAF_USDA=28.235
NC_035099.1	15299516	.	T	C	.	.	MAF_INRAE=4.167;MAF_USDA=28.571
NC_035099.1	15299519	.	T	C	.	.	MAF_INRAE=4.167;MAF_USDA=27.976
NC_035099.1	15299520	.	C	A	.	.	MAF_INRAE=9.494;MAF_USDA=14.286
NC_035099.1	15299521	.	T	A	.	.	MAF_INRAE=4.167;MAF_USDA=27.976
NC_035099.1	15299631	.	A	G	.	.	MAF_INRAE=3.333;MAF_USDA=1.639
NC_035099.1	15299665	.	C	A	.	.	MAF_USDA=2.459
NC_035099.1	15299903	.	A	G	.	.	MAF_USDA=4.167
NC_035099.1	15299909	.	A	T	.	.	MAF_USDA=4.918
NC_035099.1	15299927	.	A	G	.	.	MAF_USDA=7.377
NC_035099.1	15299985	.	G	A	.	.	MAF_USDA=1.639
NC_035099.1	15300005	.	A	G	.	.	MAF_INRAE=7.595
NC_035099.1	15300044	.	A	T	.	.	MAF_USDA=10.656
NC_035099.1	15300048	.	C	G	.	.	MAF_INRAE=4.167;MAF_USDA=27.059
NC_035099.1	15300168	.	G	A	.	.	MAF_INRAE=9.494;MAF_USDA=18.824
NC_035099.1	15300183	.	C	G	.	.	MAF_INRAE=21.519;MAF_USDA=11.176
NC_035099.1	15300206	.	C	T	.	.	MAF_INRAE=21.667;MAF_USDA=20.833
NC_035099.1	15300212	.	T	A	.	.	MAF_USDA=3.279
NC_035099.1	15300235	.	T	G	.	.	MAF_USDA=5.738
NC_035099.1	15300299	.	G	C	.	.	MAF_INRAE=5.063;MAF_USDA=11.176
NC_035099.1	15300319	.	C	A	.	.	MAF_INRAE=49.367;MAF_USDA=5.294
NC_035099.1	15300339	.	T	G	.	.	MAF_INRAE=5.063;MAF_USDA=11.176
NC_035099.1	15300373	.	G	A	.	.	MAF_INRAE=7.595;MAF_USDA=3.279
NC_035099.1	15300377	.	A	G	.	.	MAF_INRAE=11.392;MAF_USDA=30.328
NC_035099.1	15300393	.	T	A	.	.	MAF_USDA=2.459
NC_035099.1	15300423	.	A	G	.	.	MAF_USDA=11.176
NC_035099.1	15300440	.	C	T	.	.	MAF_INRAE=21.519;MAF_USDA=11.765
NC_035099.1	15300579	.	T	G	.	.	MAF_USDA=4.098
NC_035099.1	15300723	.	A	C	.	.	MAF_USDA=2.459
NC_035099.1	15300724	.	G	A	.	.	MAF_USDA=2.459
NC_035099.1	15300897	.	G	T	.	.	MAF_INRAE=20.886;MAF_USDA=37.647
NC_035099.1	15300899	.	T	A	.	.	MAF_INRAE=1.667;MAF_USDA=5.738
NC_035099.1	15300900	.	C	A	.	.	MAF_INRAE=23.333;MAF_USDA=18.75
NC_035099.1	15300906	.	A	T	.	.	MAF_INRAE=4.167;MAF_USDA=8.333
NC_035099.1	15300915	.	G	A	.	.	MAF_USDA=1.639
NC_035099.1	15300931	.	G	A	.	.	MAF_INRAE=4.167;MAF_USDA=28.824
NC_035099.1	15301131	.	C	G	.	.	MAF_USDA=10.714
NC_035099.1	15301187	.	G	A	.	.	MAF_USDA=18.75
NC_035099.1	15301792	.	A	G	.	.	MAF_INRAE=36.842;MAF_USDA=25.301
NC_035099.1	15301803	.	C	A	.	.	MAF_USDA=4.237
NC_035099.1	15301840	.	C	T	.	.	MAF_USDA=1.786
NC_035099.1	15301873	.	C	T	.	.	MAF_USDA=4.167
NC_035099.1	15301874	.	T	G	.	.	MAF_INRAE=10.526;MAF_USDA=34.167
NC_035099.1	15301890	.	T	C	.	.	MAF_USDA=3.571
NC_035099.1	15301935	.	C	T	.	.	MAF_INRAE=5.263;MAF_USDA=10.588
NC_035099.1	15301949	.	G	A	.	.	MAF_INRAE=5.263;MAF_USDA=11.176
NC_035099.1	15302075	.	C	G	.	.	MAF_INRAE=3.165;MAF_USDA=6.557
NC_035099.1	15302082	.	G	A	.	.	MAF_INRAE=4.167;MAF_USDA=27.059
NC_035099.1	15302145	.	T	G	.	.	MAF_INRAE=49.367;MAF_USDA=4.706
NC_035099.1	15302246	.	A	G	.	.	MAF_INRAE=12.025
NC_035099.1	15302273	.	A	G	.	.	MAF_INRAE=2.5;MAF_USDA=3.529
NC_035099.1	15302295	.	T	C	.	.	MAF_INRAE=21.519;MAF_USDA=13.529
NC_035099.1	15302344	.	A	G	.	.	MAF_INRAE=11.392;MAF_USDA=31.148
NC_035099.1	15302399	.	G	C	.	.	MAF_USDA=1.639
NC_035099.1	15302413	.	C	A	.	.	MAF_USDA=1.765
NC_035099.1	15302523	.	T	A	.	.	MAF_USDA=2.459
NC_035099.1	15302529	.	A	G	.	.	MAF_INRAE=3.165;MAF_USDA=5.882
NC_035099.1	15302604	.	C	T	.	.	MAF_INRAE=5.063;MAF_USDA=11.765
NC_035099.1	15302628	.	G	A	.	.	MAF_INRAE=1.667;MAF_USDA=8.824
NC_035099.1	15302712	.	A	C	.	.	MAF_INRAE=22.5
NC_035099.1	15302719	.	T	C	.	.	MAF_INRAE=8.333
NC_035099.1	15303007	.	T	A	.	.	MAF_INRAE=21.519;MAF_USDA=12.941
NC_035099.1	15303056	.	T	C	.	.	MAF_INRAE=11.392;MAF_USDA=34.426
NC_035099.1	15303070	.	G	C	.	.	MAF_USDA=2.459
NC_035099.1	15303071	.	C	A	.	.	MAF_USDA=2.459
NC_035099.1	15303072	.	A	G	.	.	MAF_USDA=2.459
NC_035099.1	15303087	.	C	G	.	.	MAF_INRAE=2.5;MAF_USDA=3.529
NC_035099.1	15303103	.	C	T	.	.	MAF_INRAE=48.734;MAF_USDA=5.294
NC_035099.1	15303168	.	T	C	.	.	MAF_INRAE=4.167;MAF_USDA=25.882
NC_035099.1	15303241	.	C	T	.	.	MAF_INRAE=2.532;MAF_USDA=10.588
NC_035099.1	15303360	.	G	T	.	.	MAF_INRAE=11.392;MAF_USDA=33.607
NC_035099.1	15303391	.	T	G	.	.	MAF_INRAE=21.519;MAF_USDA=13.529
NC_035099.1	15303476	.	C	T	.	.	MAF_USDA=1.765
NC_035099.1	15303501	.	T	A	.	.	MAF_INRAE=5.063;MAF_USDA=11.176
NC_035099.1	15303505	.	T	A	.	.	MAF_USDA=4.098
NC_035099.1	15303509	.	C	T	.	.	MAF_USDA=2.083
NC_035099.1	15303510	.	G	A	.	.	MAF_USDA=1.639
NC_035099.1	15303566	.	C	T	.	.	MAF_USDA=3.279
NC_035099.1	15303631	.	T	G	.	.	MAF_USDA=1.639
NC_035099.1	15303637	.	G	A	.	.	MAF_INRAE=48.101;MAF_USDA=8.235
NC_035099.1	15303826	.	G	A	.	.	MAF_INRAE=22.152;MAF_USDA=6.471
NC_035099.1	15303845	.	A	C	.	.	MAF_INRAE=31.013;MAF_USDA=28.824
NC_035099.1	15303924	.	A	G	.	.	MAF_USDA=2.459
NC_035099.1	15303925	.	G	T	.	.	MAF_USDA=2.459
NC_035099.1	15303927	.	C	T	.	.	MAF_INRAE=49.367;MAF_USDA=5.294
NC_035099.1	15303970	.	T	A	.	.	MAF_INRAE=11.392;MAF_USDA=33.607
NC_035099.1	15304054	.	C	T	.	.	MAF_INRAE=9.494;MAF_USDA=15.294
NC_035099.1	15304115	.	T	C	.	.	MAF_INRAE=8.861;MAF_USDA=26.23
NC_035099.1	15304441	.	G	A	.	.	MAF_USDA=1.639
NC_035099.1	15304447	.	C	A	.	.	MAF_USDA=4.098
NC_035099.1	15304491	.	T	G	.	.	MAF_INRAE=31.013;MAF_USDA=27.647
NC_035099.1	15304544	.	T	A	.	.	MAF_INRAE=49.367;MAF_USDA=8.235
NC_035099.1	15304600	.	T	C	.	.	MAF_INRAE=5.063;MAF_USDA=11.176
NC_035099.1	15304647	.	T	C	.	.	MAF_INRAE=21.519;MAF_USDA=12.353
NC_035099.1	15304762	.	A	T	.	.	MAF_INRAE=21.519;MAF_USDA=12.353
NC_035099.1	15304781	.	G	A	.	.	MAF_INRAE=49.367;MAF_USDA=5.294
NC_035099.1	15304785	.	T	A	.	.	MAF_USDA=8.197
NC_035099.1	15304935	.	T	C	.	.	MAF_INRAE=19.167;MAF_USDA=16.667
NC_035099.1	15304943	.	A	C	.	.	MAF_INRAE=7.595;MAF_USDA=1.765
NC_035099.1	15304944	.	A	G	.	.	MAF_USDA=5.738
NC_035099.1	15304946	.	T	G	.	.	MAF_USDA=1.639
NC_035099.1	15304977	.	T	A	.	.	MAF_USDA=2.459
NC_035099.1	15304989	.	T	C	.	.	MAF_USDA=1.639
NC_035099.1	15305023	.	A	G	.	.	MAF_INRAE=9.494;MAF_USDA=15.882
NC_035099.1	15305036	.	T	A	.	.	MAF_USDA=2.459
NC_035099.1	15305140	.	G	T	.	.	MAF_USDA=4.098
NC_035099.1	15305148	.	T	C	.	.	MAF_INRAE=12.5
NC_035099.1	15305229	.	T	A	.	.	MAF_USDA=2.459
NC_035099.1	15305254	.	T	C	.	.	MAF_USDA=4.918
NC_035099.1	15305274	.	G	A	.	.	MAF_INRAE=5.063;MAF_USDA=10.0
NC_035099.1	15305288	.	C	A	.	.	MAF_USDA=4.167
NC_035099.1	15305586	.	T	C	.	.	MAF_USDA=8.197
NC_035099.1	15305589	.	G	A	.	.	MAF_USDA=2.459
NC_035099.1	15305603	.	C	T	.	.	MAF_USDA=4.118
NC_035099.1	15305604	.	T	C	.	.	MAF_USDA=4.118
NC_035099.1	15305619	.	G	A	.	.	MAF_USDA=1.639
NC_035099.1	15305661	.	G	T	.	.	MAF_INRAE=5.263;MAF_USDA=4.098
NC_035099.1	15306268	.	C	T	.	.	MAF_USDA=31.25
NC_035099.1	15306326	.	T	G	.	.	MAF_USDA=12.5
NC_035099.1	15306361	.	C	T	.	.	MAF_USDA=8.333
NC_035099.1	15306417	.	A	T	.	.	MAF_USDA=9.016
NC_035099.1	15306420	.	A	C	.	.	MAF_USDA=12.5
NC_035099.1	15306435	.	G	A	.	.	MAF_USDA=8.333
NC_035099.1	15306443	.	G	A	.	.	MAF_USDA=22.131
NC_035099.1	15306452	.	C	T	.	.	MAF_USDA=17.059
NC_035099.1	15306580	.	C	A	.	.	MAF_INRAE=5.263;MAF_USDA=4.098
NC_035099.1	15306591	.	A	G	.	.	MAF_INRAE=48.734;MAF_USDA=5.294
NC_035099.1	15306613	.	G	T	.	.	MAF_USDA=3.279
NC_035099.1	15306626	.	T	C	.	.	MAF_INRAE=2.5;MAF_USDA=18.824
NC_035099.1	15306649	.	A	T	.	.	MAF_INRAE=11.392;MAF_USDA=39.167
NC_035099.1	15306675	.	A	T	.	.	MAF_INRAE=1.667;MAF_USDA=22.917
NC_035099.1	15306784	.	T	C	.	.	MAF_USDA=43.75
NC_035099.1	15306999	.	C	T	.	.	MAF_USDA=2.459
NC_035099.1	15307057	.	G	A	.	.	MAF_INRAE=6.329;MAF_USDA=17.857
NC_035099.1	15307113	.	C	G	.	.	MAF_USDA=13.69
NC_035099.1	15307123	.	C	G	.	.	MAF_INRAE=42.105;MAF_USDA=34.524
NC_035099.1	15307125	.	A	C	.	.	MAF_USDA=46.429
NC_035099.1	15307199	.	C	G	.	.	MAF_INRAE=21.053;MAF_USDA=14.286
NC_035099.1	15307214	.	C	T	.	.	MAF_INRAE=5.263
NC_035099.1	15307233	.	C	T	.	.	MAF_USDA=5.833
NC_035099.1	15317611	.	C	T	.	.	MAF_USDA=17.262
NC_035099.1	15317634	.	A	C	.	.	MAF_USDA=37.5
NC_035099.1	15317807	.	C	T	.	.	MAF_USDA=2.459
NC_035099.1	15317895	.	A	G	.	.	MAF_USDA=2.5
NC_035099.1	15317900	.	G	A	.	.	MAF_USDA=4.167
NC_035099.1	15317903	.	G	T	.	.	MAF_INRAE=6.962;MAF_USDA=18.452
NC_035099.1	15317959	.	T	C	.	.	MAF_INRAE=36.709;MAF_USDA=45.238
NC_035099.1	15318007	.	G	T	.	.	MAF_USDA=1.639
NC_035099.1	15318129	.	C	T	.	.	MAF_INRAE=2.5;MAF_USDA=4.118
NC_035099.1	15318131	.	C	A	.	.	MAF_INRAE=21.519;MAF_USDA=11.176
NC_035099.1	15318153	.	A	T	.	.	MAF_INRAE=49.367;MAF_USDA=5.294
NC_035099.1	15318228	.	G	A	.	.	MAF_USDA=1.639
NC_035099.1	15318238	.	G	A	.	.	MAF_INRAE=48.101;MAF_USDA=8.824
NC_035099.1	15318284	.	A	G	.	.	MAF_USDA=1.639
NC_035099.1	15318357	.	C	T	.	.	MAF_INRAE=2.5;MAF_USDA=20.0
NC_035099.1	15318391	.	G	A	.	.	MAF_INRAE=49.367;MAF_USDA=5.294
NC_035099.1	15318405	.	A	C	.	.	MAF_INRAE=20.886;MAF_USDA=18.75
NC_035099.1	15318417	.	C	T	.	.	MAF_INRAE=49.367;MAF_USDA=5.294
NC_035099.1	15318481	.	C	T	.	.	MAF_INRAE=21.519;MAF_USDA=14.118
NC_035099.1	15318529	.	A	G	.	.	MAF_USDA=3.279
NC_035099.1	15318553	.	A	G	.	.	MAF_USDA=4.706
NC_035099.1	15318618	.	A	C	.	.	MAF_USDA=1.639
NC_035099.1	15318619	.	C	G	.	.	MAF_USDA=1.639
NC_035099.1	15318684	.	C	T	.	.	MAF_INRAE=10.127;MAF_USDA=15.294
NC_035099.1	15318711	.	C	T	.	.	MAF_USDA=2.459
NC_035099.1	15318764	.	T	C	.	.	MAF_INRAE=29.747;MAF_USDA=47.647
NC_035099.1	15318778	.	G	A	.	.	MAF_USDA=2.459
NC_035099.1	15318787	.	G	C	.	.	MAF_INRAE=12.025;MAF_USDA=39.344
NC_035099.1	15318832	.	G	A	.	.	MAF_USDA=4.098
NC_035099.1	15318898	.	C	A	.	.	MAF_USDA=3.279
NC_035099.1	15318953	.	G	T	.	.	MAF_INRAE=3.165;MAF_USDA=6.557
NC_035099.1	15319010	.	A	T	.	.	MAF_INRAE=11.392;MAF_USDA=35.246
NC_035099.1	15319015	.	A	G	.	.	MAF_INRAE=7.595;MAF_USDA=13.934
NC_035099.1	15319022	.	C	T	.	.	MAF_INRAE=21.519;MAF_USDA=12.941
NC_035099.1	15319039	.	C	T	.	.	MAF_USDA=1.639
NC_035099.1	15319072	.	C	T	.	.	MAF_INRAE=49.367;MAF_USDA=5.882
NC_035099.1	15319117	.	T	A	.	.	MAF_INRAE=21.519;MAF_USDA=12.941
NC_035099.1	15319127	.	T	G	.	.	MAF_INRAE=11.392;MAF_USDA=35.246
NC_035099.1	15319163	.	G	C	.	.	MAF_USDA=1.639
NC_035099.1	15319180	.	C	T	.	.	MAF_USDA=4.918
NC_035099.1	15319200	.	T	A	.	.	MAF_USDA=4.167
NC_035099.1	15319202	.	G	A	.	.	MAF_USDA=10.656
NC_035099.1	15319266	.	A	G	.	.	MAF_INRAE=11.392;MAF_USDA=35.246
NC_035099.1	15319314	.	C	T	.	.	MAF_INRAE=49.367;MAF_USDA=5.294
NC_035099.1	15319403	.	G	T	.	.	MAF_INRAE=15.823;MAF_USDA=32.738
NC_035099.1	15319445	.	A	G	.	.	MAF_INRAE=7.595
NC_035099.1	15319446	.	G	C	.	.	MAF_USDA=2.5
NC_035099.1	15319474	.	A	C	.	.	MAF_USDA=1.667
NC_035099.1	15319482	.	A	T	.	.	MAF_INRAE=49.367;MAF_USDA=7.738
NC_035099.1	15319488	.	G	T	.	.	MAF_INRAE=21.519;MAF_USDA=12.5
NC_035099.1	15319674	.	T	G	.	.	MAF_INRAE=4.167;MAF_USDA=8.333
NC_035099.1	15319702	.	C	T	.	.	MAF_INRAE=11.392;MAF_USDA=35.833
NC_035099.1	15319737	.	T	C	.	.	MAF_USDA=1.695
NC_035099.1	15319747	.	G	A	.	.	MAF_INRAE=20.886;MAF_USDA=10.241
NC_035099.1	15319764	.	G	A	.	.	MAF_INRAE=10.526
NC_035099.1	15319943	.	T	A	.	.	MAF_INRAE=9.494;MAF_USDA=14.706
NC_035099.1	15320024	.	A	T	.	.	MAF_USDA=3.529
NC_035099.1	15320109	.	G	A	.	.	MAF_INRAE=9.494;MAF_USDA=15.294
NC_035099.1	15320137	.	C	G	.	.	MAF_INRAE=15.823;MAF_USDA=32.941
NC_035099.1	15320149	.	A	G	.	.	MAF_USDA=1.639
NC_035099.1	15320174	.	G	A	.	.	MAF_USDA=11.176
NC_035099.1	15320177	.	G	A	.	.	MAF_USDA=5.738
NC_035099.1	15320236	.	G	A	.	.	MAF_USDA=4.098
NC_035099.1	15320245	.	C	G	.	.	MAF_INRAE=21.519;MAF_USDA=10.714
NC_035099.1	15320255	.	C	A	.	.	MAF_INRAE=9.494
NC_035099.1	15320274	.	A	T	.	.	MAF_USDA=20.833
NC_035099.1	15320276	.	A	T	.	.	MAF_USDA=18.75
NC_035099.1	15320309	.	T	G	.	.	MAF_INRAE=39.167
NC_035099.1	15320338	.	T	A	.	.	MAF_INRAE=28.333
NC_035099.1	15320340	.	T	A	.	.	MAF_INRAE=25.833
NC_035099.1	15320342	.	T	A	.	.	MAF_INRAE=22.5
NC_035099.1	15320371	.	C	T	.	.	MAF_INRAE=2.5;MAF_USDA=27.869
NC_035099.1	15320419	.	A	T	.	.	MAF_USDA=4.098
NC_035099.1	15320428	.	T	A	.	.	MAF_INRAE=49.367;MAF_USDA=5.294
NC_035099.1	15320432	.	T	C	.	.	MAF_USDA=2.459
NC_035099.1	15320461	.	G	T	.	.	MAF_INRAE=38.608;MAF_USDA=32.738
NC_035099.1	15320486	.	G	A	.	.	MAF_INRAE=50.0;MAF_USDA=5.294
NC_035099.1	15320510	.	A	T	.	.	MAF_INRAE=9.494;MAF_USDA=15.294
NC_035099.1	15320553	.	A	C	.	.	MAF_INRAE=6.329
NC_035099.1	15320564	.	G	T	.	.	MAF_USDA=5.738
NC_035099.1	15320603	.	G	T	.	.	MAF_INRAE=49.367;MAF_USDA=5.294
NC_035099.1	15320610	.	A	G	.	.	MAF_INRAE=10.759;MAF_USDA=33.607
NC_035099.1	15320891	.	T	A	.	.	MAF_INRAE=37.975;MAF_USDA=32.941
NC_035099.1	15320900	.	G	T	.	.	MAF_USDA=1.639
NC_035099.1	15320932	.	A	G	.	.	MAF_INRAE=15.789;MAF_USDA=5.882
NC_035099.1	15320961	.	T	C	.	.	MAF_USDA=4.098
NC_035099.1	15321028	.	A	G	.	.	MAF_INRAE=8.861;MAF_USDA=14.881
NC_035099.1	15321029	.	C	T	.	.	MAF_INRAE=5.0;MAF_USDA=14.706
NC_035099.1	15321046	.	A	C	.	.	MAF_INRAE=11.392;MAF_USDA=38.525
NC_035099.1	15321048	.	T	A	.	.	MAF_INRAE=11.667;MAF_USDA=38.333
NC_035099.1	15321061	.	T	C	.	.	MAF_INRAE=9.494;MAF_USDA=16.471
NC_035099.1	15321087	.	C	A	.	.	MAF_USDA=3.333
NC_035099.1	15321101	.	A	G	.	.	MAF_USDA=1.667
NC_035099.1	15321251	.	T	C	.	.	MAF_INRAE=6.329;MAF_USDA=17.059
NC_035099.1	15321269	.	A	T	.	.	MAF_USDA=48.235
NC_035099.1	15321271	.	T	A	.	.	MAF_USDA=4.167
NC_035099.1	15321298	.	T	G	.	.	MAF_INRAE=22.785;MAF_USDA=7.059
NC_035099.1	15321315	.	A	T	.	.	MAF_USDA=2.083
NC_035099.1	15321361	.	A	C	.	.	MAF_USDA=4.098
NC_035099.1	15321365	.	A	T	.	.	MAF_USDA=4.918
NC_035099.1	15321375	.	C	G	.	.	MAF_INRAE=41.772;MAF_USDA=44.048
NC_035099.1	15321397	.	C	A	.	.	MAF_USDA=4.762
NC_035099.1	15321426	.	T	A	.	.	MAF_INRAE=9.494;MAF_USDA=14.706
NC_035099.1	15321437	.	T	A	.	.	MAF_INRAE=40.506;MAF_USDA=45.294
NC_035099.1	15321461	.	T	G	.	.	MAF_INRAE=9.494;MAF_USDA=14.118
NC_035099.1	15321495	.	A	C	.	.	MAF_USDA=2.083
NC_035099.1	15321512	.	A	G	.	.	MAF_INRAE=8.861;MAF_USDA=14.118
NC_035099.1	15321526	.	C	A	.	.	MAF_USDA=10.656
NC_035099.1	15321530	.	G	A	.	.	MAF_INRAE=39.474;MAF_USDA=48.824
NC_035099.1	15321532	.	G	A	.	.	MAF_USDA=10.656
NC_035099.1	15321535	.	C	T	.	.	MAF_USDA=10.656
NC_035099.1	15321618	.	T	C	.	.	MAF_USDA=3.529
NC_035099.1	15321619	.	A	C	.	.	MAF_USDA=7.377
NC_035099.1	15321644	.	A	G	.	.	MAF_USDA=16.393
NC_035099.1	15321659	.	T	C	.	.	MAF_USDA=4.167
NC_035099.1	15321703	.	T	A	.	.	MAF_INRAE=14.557;MAF_USDA=28.824
NC_035099.1	15321766	.	G	T	.	.	MAF_USDA=2.353
NC_035099.1	15321778	.	G	A	.	.	MAF_INRAE=40.0;MAF_USDA=14.583
NC_035099.1	15321906	.	C	T	.	.	MAF_INRAE=6.329;MAF_USDA=19.412
NC_035099.1	15321958	.	G	A	.	.	MAF_INRAE=48.734;MAF_USDA=5.294
NC_035099.1	15321991	.	T	C	.	.	MAF_USDA=1.765
NC_035099.1	15321992	.	C	T	.	.	MAF_INRAE=48.101;MAF_USDA=6.471
NC_035099.1	15322010	.	C	T	.	.	MAF_INRAE=9.494;MAF_USDA=15.294
NC_035099.1	15322036	.	C	A	.	.	MAF_INRAE=6.329;MAF_USDA=18.235
NC_035099.1	15322063	.	G	T	.	.	MAF_INRAE=48.734;MAF_USDA=5.294
NC_035099.1	15322079	.	T	C	.	.	MAF_INRAE=2.5;MAF_USDA=20.0
NC_035099.1	15322086	.	G	A	.	.	MAF_INRAE=39.241;MAF_USDA=44.118
NC_035099.1	15322089	.	A	T	.	.	MAF_INRAE=23.333;MAF_USDA=8.235
NC_035099.1	15322093	.	T	G	.	.	MAF_USDA=7.647
NC_035099.1	15322106	.	G	A	.	.	MAF_INRAE=49.367;MAF_USDA=5.294
NC_035099.1	15322144	.	T	A	.	.	MAF_USDA=4.098
NC_035099.1	15322280	.	T	A	.	.	MAF_INRAE=48.734;MAF_USDA=12.941
NC_035099.1	15322328	.	A	T	.	.	MAF_INRAE=49.367;MAF_USDA=5.882
NC_035099.1	15322351	.	G	A	.	.	MAF_USDA=4.167
NC_035099.1	15322437	.	C	G	.	.	MAF_INRAE=49.367;MAF_USDA=5.294
NC_035099.1	15322461	.	C	T	.	.	MAF_USDA=6.557
NC_035099.1	15322470	.	A	T	.	.	MAF_INRAE=21.519;MAF_USDA=7.647
NC_035099.1	15322472	.	G	T	.	.	MAF_INRAE=17.722;MAF_USDA=47.059
NC_035099.1	15322483	.	T	C	.	.	MAF_INRAE=10.759;MAF_USDA=31.176
NC_035099.1	15322541	.	C	G	.	.	MAF_INRAE=2.5;MAF_USDA=14.118
NC_035099.1	15322553	.	T	C	.	.	MAF_INRAE=2.5;MAF_USDA=1.639
NC_035099.1	15322670	.	T	G	.	.	MAF_USDA=2.459
NC_035099.1	15322703	.	G	A	.	.	MAF_USDA=4.118
NC_035099.1	15322723	.	G	A	.	.	MAF_USDA=4.118
NC_035099.1	15322727	.	C	T	.	.	MAF_USDA=5.738
NC_035099.1	15322734	.	A	C	.	.	MAF_INRAE=11.392;MAF_USDA=32.941
NC_035099.1	15322742	.	C	T	.	.	MAF_INRAE=26.316;MAF_USDA=47.647
NC_035099.1	15322777	.	C	G	.	.	MAF_INRAE=6.329;MAF_USDA=14.706
NC_035099.1	15322778	.	T	C	.	.	MAF_INRAE=11.667;MAF_USDA=4.167
NC_035099.1	15322783	.	A	G	.	.	MAF_INRAE=11.392;MAF_USDA=30.588
NC_035099.1	15322838	.	A	C	.	.	MAF_INRAE=35.833;MAF_USDA=37.195
NC_035099.1	15322845	.	A	G	.	.	MAF_INRAE=15.833;MAF_USDA=49.39
NC_035099.1	15322846	.	C	T	.	.	MAF_USDA=4.31
NC_035099.1	15322918	.	C	A	.	.	MAF_INRAE=6.667;MAF_USDA=18.902
NC_035099.1	15322938	.	C	T	.	.	MAF_INRAE=49.167;MAF_USDA=5.488
NC_035099.1	15322965	.	C	A	.	.	MAF_USDA=3.448
NC_035099.1	15322999	.	C	A	.	.	MAF_USDA=29.268
NC_035099.1	15323065	.	T	A	.	.	MAF_INRAE=2.5;MAF_USDA=3.529
NC_035099.1	15323081	.	G	A	.	.	MAF_USDA=2.459
NC_035099.1	15323138	.	A	G	.	.	MAF_INRAE=49.367;MAF_USDA=12.941
NC_035099.1	15323146	.	C	A	.	.	MAF_INRAE=9.494;MAF_USDA=15.294
NC_035099.1	15323214	.	G	T	.	.	MAF_USDA=7.059
NC_035099.1	15323399	.	A	G	.	.	MAF_INRAE=2.5;MAF_USDA=3.571
NC_035099.1	15323410	.	A	C	.	.	MAF_INRAE=49.367;MAF_USDA=5.357
NC_035099.1	15323413	.	G	T	.	.	MAF_USDA=1.667
NC_035099.1	15323459	.	C	A	.	.	MAF_INRAE=50.0;MAF_USDA=12.941
NC_035099.1	15323464	.	G	A	.	.	MAF_USDA=4.706
NC_035099.1	15323492	.	G	C	.	.	MAF_USDA=1.639
NC_035099.1	15323570	.	G	A	.	.	MAF_USDA=4.706
NC_035099.1	15323588	.	A	C	.	.	MAF_USDA=7.647
NC_035099.1	15323645	.	C	A	.	.	MAF_INRAE=49.367;MAF_USDA=7.059
NC_035099.1	15323687	.	T	C	.	.	MAF_INRAE=32.911;MAF_USDA=39.412
NC_035099.1	15323735	.	C	T	.	.	MAF_INRAE=7.595
NC_035099.1	15323773	.	G	A	.	.	MAF_USDA=1.639
NC_035099.1	15323790	.	T	A	.	.	MAF_USDA=2.459
NC_035099.1	15323797	.	T	G	.	.	MAF_USDA=4.098
NC_035099.1	15323833	.	G	T	.	.	MAF_USDA=7.647
NC_035099.1	15323835	.	G	T	.	.	MAF_INRAE=9.494;MAF_USDA=14.706
NC_035099.1	15323865	.	CGGGGGC	CGGGGGT	.	.	MAF_USDA=14.583
NC_035099.1	15323871	.	C	T	.	.	MAF_INRAE=49.367
NC_035099.1	15323874	.	G	T	.	.	MAF_USDA=4.098
NC_035099.1	15323918	.	G	C	.	.	MAF_INRAE=17.722;MAF_USDA=47.647
NC_035099.1	15323968	.	G	T	.	.	MAF_INRAE=8.861;MAF_USDA=14.706
NC_035099.1	15323977	.	C	T	.	.	MAF_USDA=3.279
NC_035099.1	15323992	.	C	T	.	.	MAF_USDA=4.706
NC_035099.1	15324024	.	G	A	.	.	MAF_INRAE=15.823;MAF_USDA=32.941
NC_035099.1	15324031	.	C	T	.	.	MAF_USDA=4.167
NC_035099.1	15324096	.	C	A	.	.	MAF_INRAE=6.329;MAF_USDA=18.235
NC_035099.1	15324097	.	C	A	.	.	MAF_INRAE=6.667;MAF_USDA=18.235
NC_035099.1	15324163	.	TCCAAT	TCCAAC	.	.	MAF_USDA=4.167
NC_035099.1	15324351	.	A	C	.	.	MAF_INRAE=49.367;MAF_USDA=5.294
NC_035099.1	15324564	.	A	T	.	.	MAF_USDA=2.459
NC_035099.1	15324634	.	G	A	.	.	MAF_INRAE=48.101;MAF_USDA=5.882
NC_035099.1	15324725	.	G	A	.	.	MAF_INRAE=2.5;MAF_USDA=4.118
NC_035099.1	15324726	.	T	A	.	.	MAF_USDA=7.059
NC_035099.1	15324728	.	C	A	.	.	MAF_USDA=2.459
NC_035099.1	15324742	.	T	A	.	.	MAF_USDA=7.059
NC_035099.1	15324785	.	G	A	.	.	MAF_USDA=3.279
NC_035099.1	15324817	.	C	T	.	.	MAF_USDA=9.836
NC_035099.1	15324922	.	T	G	.	.	MAF_INRAE=5.263;MAF_USDA=15.294
NC_035099.1	15324949	.	G	T	.	.	MAF_INRAE=10.526;MAF_USDA=31.176
NC_035099.1	15324971	.	G	A	.	.	MAF_INRAE=10.526;MAF_USDA=31.176
NC_035099.1	15324997	.	G	A	.	.	MAF_INRAE=47.368;MAF_USDA=11.765
NC_035099.1	15324998	.	C	T	.	.	MAF_USDA=11.765
NC_035099.1	15325010	.	T	G	.	.	MAF_USDA=4.167
NC_035099.1	15325040	.	T	C	.	.	MAF_USDA=9.016
NC_035099.1	15325067	.	T	C	.	.	MAF_INRAE=2.5;MAF_USDA=14.118
NC_035099.1	15325071	.	A	C	.	.	MAF_INRAE=11.392;MAF_USDA=31.765
NC_035099.1	15325093	.	T	C	.	.	MAF_INRAE=11.392
NC_035099.1	15325145	.	C	T	.	.	MAF_USDA=1.765
NC_035099.1	15325149	.	T	C	.	.	MAF_INRAE=12.025;MAF_USDA=31.176
NC_035099.1	15325179	.	T	A	.	.	MAF_INRAE=21.519;MAF_USDA=6.471
NC_035099.1	15325382	.	A	C	.	.	MAF_INRAE=9.494;MAF_USDA=15.294
NC_035099.1	15325385	.	A	T	.	.	MAF_INRAE=5.833;MAF_USDA=15.882
NC_035099.1	15325486	.	A	G	.	.	MAF_INRAE=11.392;MAF_USDA=31.765
NC_035099.1	15325514	.	A	G	.	.	MAF_INRAE=49.367;MAF_USDA=4.706
NC_035099.1	15325563	.	T	C	.	.	MAF_INRAE=2.5;MAF_USDA=14.706
NC_035099.1	15325656	.	G	A	.	.	MAF_USDA=2.459
NC_035099.1	15325666	.	A	G	.	.	MAF_INRAE=2.5;MAF_USDA=15.294
NC_035099.1	15325704	.	A	G	.	.	MAF_USDA=4.167
NC_035099.1	15325709	.	G	T	.	.	MAF_USDA=5.294
NC_035099.1	15325717	.	A	G	.	.	MAF_INRAE=49.367;MAF_USDA=5.294
NC_035099.1	15325899	.	A	G	.	.	MAF_INRAE=20.886;MAF_USDA=7.647
NC_035099.1	15325906	.	G	A	.	.	MAF_INRAE=2.5;MAF_USDA=3.529
NC_035099.1	15325932	.	C	T	.	.	MAF_INRAE=17.722;MAF_USDA=48.235
NC_035099.1	15325989	.	T	A	.	.	MAF_INRAE=11.392;MAF_USDA=31.765
NC_035099.1	15326099	.	G	A	.	.	MAF_INRAE=21.519;MAF_USDA=6.471
NC_035099.1	15326112	.	G	A	.	.	MAF_INRAE=21.519;MAF_USDA=8.824
NC_035099.1	15326126	.	T	C	.	.	MAF_INRAE=6.329;MAF_USDA=18.235
NC_035099.1	15326167	.	A	C	.	.	MAF_USDA=2.459
NC_035099.1	15326178	.	G	T	.	.	MAF_INRAE=21.519;MAF_USDA=9.412
NC_035099.1	15326183	.	G	A	.	.	MAF_USDA=4.098
NC_035099.1	15326185	.	A	G	.	.	MAF_USDA=4.098
NC_035099.1	15326222	.	C	A	.	.	MAF_INRAE=49.367;MAF_USDA=5.294
NC_035099.1	15326227	.	G	C	.	.	MAF_USDA=1.639
NC_035099.1	15326229	.	A	G	.	.	MAF_INRAE=49.367;MAF_USDA=13.529
NC_035099.1	15326267	.	G	A	.	.	MAF_INRAE=21.519;MAF_USDA=10.0
NC_035099.1	15326277	.	T	G	.	.	MAF_INRAE=49.367;MAF_USDA=13.529
NC_035099.1	15326628	.	A	G	.	.	MAF_USDA=7.647
NC_035099.1	15326629	.	C	T	.	.	MAF_INRAE=3.165;MAF_USDA=7.377
NC_035099.1	15326642	.	A	C	.	.	MAF_INRAE=11.392;MAF_USDA=32.353
NC_035099.1	15326649	.	T	A	.	.	MAF_USDA=3.279
NC_035099.1	15326705	.	G	T	.	.	MAF_USDA=13.934
NC_035099.1	15326767	.	A	C	.	.	MAF_INRAE=21.519;MAF_USDA=7.647
NC_035099.1	15326780	.	T	A	.	.	MAF_INRAE=21.519;MAF_USDA=8.235
NC_035099.1	15326797	.	T	A	.	.	MAF_INRAE=15.823;MAF_USDA=32.941
NC_035099.1	15326807	.	A	G	.	.	MAF_USDA=4.098
NC_035099.1	15326882	.	C	A	.	.	MAF_USDA=2.083
NC_035099.1	15326912	.	T	G	.	.	MAF_USDA=7.647
NC_035099.1	15326913	.	T	G	.	.	MAF_INRAE=2.5;MAF_USDA=14.706
NC_035099.1	15326916	.	T	A	.	.	MAF_INRAE=49.367;MAF_USDA=5.294
NC_035099.1	15326925	.	C	T	.	.	MAF_USDA=2.459
NC_035099.1	15326988	.	A	T	.	.	MAF_INRAE=49.367;MAF_USDA=5.294
NC_035099.1	15326989	.	A	T	.	.	MAF_INRAE=50.0;MAF_USDA=5.294
NC_035099.1	15326991	.	G	T	.	.	MAF_INRAE=47.5;MAF_USDA=10.588
NC_035099.1	15327001	.	A	G	.	.	MAF_INRAE=15.823;MAF_USDA=32.941
NC_035099.1	15327007	.	G	T	.	.	MAF_USDA=7.647
NC_035099.1	15327070	.	G	A	.	.	MAF_USDA=8.197
NC_035099.1	15327111	.	C	T	.	.	MAF_INRAE=2.5;MAF_USDA=2.941
NC_035099.1	15327123	.	C	T	.	.	MAF_USDA=1.639
NC_035099.1	15327130	.	T	C	.	.	MAF_INRAE=49.367;MAF_USDA=5.294
NC_035099.1	15327131	.	A	T	.	.	MAF_INRAE=2.5;MAF_USDA=14.118
NC_035099.1	15327204	.	C	T	.	.	MAF_USDA=2.459
NC_035099.1	15327235	.	C	T	.	.	MAF_INRAE=9.494;MAF_USDA=14.706
NC_035099.1	15327268	.	G	C	.	.	MAF_USDA=4.706
NC_035099.1	15327276	.	C	T	.	.	MAF_USDA=4.098
NC_035099.1	15327280	.	G	A	.	.	MAF_INRAE=2.5;MAF_USDA=14.118
NC_035099.1	15327297	.	G	A	.	.	MAF_USDA=14.118
NC_035099.1	15327299	.	C	A	.	.	MAF_USDA=8.197
NC_035099.1	15327325	.	G	A	.	.	MAF_INRAE=21.519;MAF_USDA=8.235
NC_035099.1	15327326	.	T	C	.	.	MAF_INRAE=15.823;MAF_USDA=32.353
NC_035099.1	15327353	.	T	G	.	.	MAF_INRAE=5.063
NC_035099.1	15327360	.	G	A	.	.	MAF_INRAE=21.519;MAF_USDA=16.667
NC_035099.1	15327404	.	C	T	.	.	MAF_USDA=3.279
NC_035099.1	15327452	.	C	G	.	.	MAF_INRAE=49.367;MAF_USDA=4.706
NC_035099.1	15327519	.	T	G	.	.	MAF_INRAE=20.886;MAF_USDA=8.235
NC_035099.1	15327533	.	T	C	.	.	MAF_INRAE=36.709;MAF_USDA=45.294
NC_035099.1	15327555	.	T	C	.	.	MAF_USDA=16.667
NC_035099.1	15327587	.	G	T	.	.	MAF_USDA=1.639
NC_035099.1	15327710	.	T	A	.	.	MAF_USDA=2.459
NC_035099.1	15327746	.	G	T	.	.	MAF_INRAE=37.342;MAF_USDA=45.294
NC_035099.1	15327766	.	A	C	.	.	MAF_INRAE=11.392;MAF_USDA=31.765
NC_035099.1	15327771	.	T	A	.	.	MAF_INRAE=48.734;MAF_USDA=5.294
NC_035099.1	15327787	.	G	A	.	.	MAF_USDA=1.765
NC_035099.1	15327804	.	G	A	.	.	MAF_INRAE=2.5;MAF_USDA=2.941
NC_035099.1	15328037	.	C	A	.	.	MAF_INRAE=29.114;MAF_USDA=17.059
NC_035099.1	15328046	.	T	C	.	.	MAF_USDA=4.098
NC_035099.1	15328080	.	G	C	.	.	MAF_INRAE=49.367;MAF_USDA=10.0
NC_035099.1	15328222	.	A	T	.	.	MAF_INRAE=5.696;MAF_USDA=18.824
NC_035099.1	15328233	.	C	T	.	.	MAF_USDA=2.459
NC_035099.1	15328304	.	T	A	.	.	MAF_INRAE=9.494;MAF_USDA=14.706
NC_035099.1	15328328	.	T	C	.	.	MAF_INRAE=29.114;MAF_USDA=12.353
NC_035099.1	15328356	.	G	A	.	.	MAF_INRAE=17.722;MAF_USDA=44.706
NC_035099.1	15328365	.	A	G	.	.	MAF_INRAE=6.329;MAF_USDA=17.647
NC_035099.1	15328383	.	G	A	.	.	MAF_USDA=1.765
NC_035099.1	15328404	.	A	T	.	.	MAF_INRAE=15.823;MAF_USDA=32.353
NC_035099.1	15328541	.	G	A	.	.	MAF_USDA=1.639
NC_035099.1	15328565	.	T	C	.	.	MAF_USDA=4.098
NC_035099.1	15328622	.	T	C	.	.	MAF_INRAE=7.595
NC_035099.1	15328632	.	C	T	.	.	MAF_INRAE=48.734;MAF_USDA=8.824
NC_035099.1	15328649	.	T	G	.	.	MAF_INRAE=9.494;MAF_USDA=13.529
NC_035099.1	15328771	.	C	T	.	.	MAF_USDA=4.706
NC_035099.1	15328772	.	T	A	.	.	MAF_INRAE=2.5;MAF_USDA=15.294
NC_035099.1	15328777	.	G	T	.	.	MAF_USDA=3.279
NC_035099.1	15328799	.	T	G	.	.	MAF_USDA=4.098
NC_035099.1	15328912	.	G	A	.	.	MAF_INRAE=32.911;MAF_USDA=40.588
NC_035099.1	15328914	.	T	A	.	.	MAF_INRAE=6.667;MAF_USDA=17.059
NC_035099.1	15328949	.	T	G	.	.	MAF_INRAE=10.759;MAF_USDA=31.176
NC_035099.1	15328971	.	C	G	.	.	MAF_INRAE=48.734;MAF_USDA=5.294
NC_035099.1	15329034	.	T	A	.	.	MAF_USDA=37.5
NC_035099.1	15329036	.	A	T	.	.	MAF_USDA=37.5
NC_035099.1	15329040	.	T	G	.	.	MAF_INRAE=9.494;MAF_USDA=15.882
NC_035099.1	15329055	.	C	T	.	.	MAF_INRAE=20.886;MAF_USDA=6.471
NC_035099.1	15329111	.	A	C	.	.	MAF_INRAE=6.329;MAF_USDA=18.235
NC_035099.1	15329168	.	C	A	.	.	MAF_INRAE=3.165;MAF_USDA=7.377
NC_035099.1	15329274	.	C	T	.	.	MAF_USDA=7.627
NC_035099.1	15329309	.	T	A	.	.	MAF_USDA=7.5
NC_035099.1	15329319	.	A	G	.	.	MAF_USDA=1.724
NC_035099.1	15329336	.	G	C	.	.	MAF_USDA=34.091
NC_035099.1	15329440	.	G	A	.	.	MAF_USDA=10.494
NC_035099.1	15329441	.	G	T	.	.	MAF_USDA=5.085
NC_035099.1	15329516	.	T	G	.	.	MAF_USDA=7.5
NC_035099.1	15329553	.	G	A	.	.	MAF_USDA=27.439
NC_035099.1	15329578	.	C	A	.	.	MAF_USDA=15.244
NC_035099.1	15329603	.	A	T	.	.	MAF_USDA=3.529
NC_035099.1	15329640	.	T	A	.	.	MAF_INRAE=15.823;MAF_USDA=32.941
NC_035099.1	15329703	.	G	C	.	.	MAF_INRAE=20.886;MAF_USDA=6.471
NC_035099.1	15329734	.	C	A	.	.	MAF_INRAE=7.595;MAF_USDA=6.557
NC_035099.1	15329820	.	T	C	.	.	MAF_INRAE=7.595;MAF_USDA=6.557
NC_035099.1	15329857	.	A	T	.	.	MAF_USDA=1.639
NC_035099.1	15329867	.	A	G	.	.	MAF_INRAE=5.696;MAF_USDA=42.941
NC_035099.1	15329966	.	G	A	.	.	MAF_USDA=2.459
NC_035099.1	15329985	.	A	T	.	.	MAF_USDA=4.098
NC_035099.1	15330028	.	T	C	.	.	MAF_INRAE=27.215;MAF_USDA=48.824
NC_035099.1	15330031	.	C	T	.	.	MAF_USDA=6.557
NC_035099.1	15330180	.	G	C	.	.	MAF_USDA=1.639
NC_035099.1	15330181	.	A	T	.	.	MAF_USDA=1.639
NC_035099.1	15330361	.	T	C	.	.	MAF_INRAE=21.519;MAF_USDA=6.471
NC_035099.1	15330442	.	C	G	.	.	MAF_USDA=3.279
NC_035099.1	15330478	.	G	T	.	.	MAF_INRAE=6.329;MAF_USDA=18.235
NC_035099.1	15330578	.	G	T	.	.	MAF_USDA=1.639
NC_035099.1	15330632	.	C	T	.	.	MAF_INRAE=6.962;MAF_USDA=18.235
NC_035099.1	15330648	.	G	T	.	.	MAF_USDA=1.639
NC_035099.1	15330706	.	G	T	.	.	MAF_INRAE=5.263;MAF_USDA=17.059
NC_035099.1	15330707	.	A	C	.	.	MAF_USDA=16.667
NC_035099.1	15330729	.	G	T	.	.	MAF_INRAE=9.494;MAF_USDA=14.706
NC_035099.1	15330801	.	A	T	.	.	MAF_USDA=4.706
NC_035099.1	15330814	.	A	C	.	.	MAF_USDA=4.098
NC_035099.1	15330891	.	T	C	.	.	MAF_INRAE=13.291;MAF_USDA=32.941
NC_035099.1	15330961	.	A	G	.	.	MAF_USDA=6.667
NC_035099.1	15331033	.	C	T	.	.	MAF_USDA=1.695
NC_035099.1	15331034	.	A	G	.	.	MAF_USDA=18.75
NC_035099.1	15331045	.	G	T	.	.	MAF_USDA=2.542
NC_035099.1	15331063	.	G	T	.	.	MAF_USDA=19.88
NC_035099.1	15331172	.	G	T	.	.	MAF_USDA=4.098
NC_035099.1	15331232	.	G	T	.	.	MAF_INRAE=21.519;MAF_USDA=6.471
NC_035099.1	15331393	.	A	T	.	.	MAF_USDA=1.639
NC_035099.1	15331532	.	A	C	.	.	MAF_USDA=3.279
NC_035099.1	15331571	.	T	C	.	.	MAF_INRAE=3.165;MAF_USDA=7.377
NC_035099.1	15331647	.	C	T	.	.	MAF_INRAE=12.025;MAF_USDA=35.294
NC_035099.1	15331682	.	G	A	.	.	MAF_INRAE=3.797;MAF_USDA=9.412
NC_035099.1	15331714	.	C	T	.	.	MAF_USDA=4.098
NC_035099.1	15331747	.	T	G	.	.	MAF_INRAE=7.595;MAF_USDA=6.557
NC_035099.1	15331754	.	T	A	.	.	MAF_USDA=4.098
NC_035099.1	15331889	.	G	A	.	.	MAF_INRAE=49.367;MAF_USDA=5.357
NC_035099.1	15331906	.	G	A	.	.	MAF_USDA=4.167
NC_035099.1	15331941	.	C	T	.	.	MAF_INRAE=28.481;MAF_USDA=13.095
NC_035099.1	15332049	.	C	T	.	.	MAF_INRAE=28.481;MAF_USDA=11.765
NC_035099.1	15332082	.	G	A	.	.	MAF_USDA=4.098
NC_035099.1	15332094	.	G	T	.	.	MAF_USDA=1.639
NC_035099.1	15332148	.	G	C	.	.	MAF_INRAE=1.667;MAF_USDA=4.706
NC_035099.1	15332156	.	T	A	.	.	MAF_INRAE=1.667;MAF_USDA=4.762
NC_035099.1	15332233	.	A	C	.	.	MAF_INRAE=7.595;MAF_USDA=6.557
NC_035099.1	15332237	.	G	A	.	.	MAF_USDA=4.706
NC_035099.1	15332277	.	A	G	.	.	MAF_INRAE=5.696;MAF_USDA=42.941
NC_035099.1	15332364	.	C	T	.	.	MAF_INRAE=6.329;MAF_USDA=18.235
NC_035099.1	15332369	.	T	G	.	.	MAF_INRAE=5.696;MAF_USDA=44.706
NC_035099.1	15332427	.	C	T	.	.	MAF_USDA=1.639
NC_035099.1	15332529	.	G	C	.	.	MAF_USDA=7.377
NC_035099.1	15332578	.	C	G	.	.	MAF_USDA=13.69
NC_035099.1	15332637	.	C	T	.	.	MAF_USDA=4.762
NC_035099.1	15332674	.	T	A	.	.	MAF_USDA=17.857
NC_035099.1	15332678	.	G	A	.	.	MAF_USDA=23.81
NC_035099.1	15332890	.	G	T	.	.	MAF_USDA=5.952
NC_035099.1	15332897	.	A	G	.	.	MAF_USDA=15.476
NC_035099.1	15332907	.	A	G	.	.	MAF_USDA=3.279
NC_035099.1	15332929	.	A	G	.	.	MAF_USDA=2.459
NC_035099.1	15332957	.	T	C	.	.	MAF_USDA=44.706
NC_035099.1	15333035	.	C	T	.	.	MAF_USDA=1.639
NC_035099.1	15333104	.	C	G	.	.	MAF_USDA=4.098
NC_035099.1	15333116	.	C	G	.	.	MAF_USDA=6.557
NC_035099.1	15333135	.	A	T	.	.	MAF_USDA=42.857
NC_035099.1	15333189	.	C	T	.	.	MAF_USDA=13.333
NC_035099.1	15333227	.	G	T	.	.	MAF_USDA=10.714
NC_035099.1	15333301	.	A	T	.	.	MAF_USDA=4.098
NC_035099.1	15333401	.	C	T	.	.	MAF_USDA=19.048
NC_035099.1	15333405	.	A	C	.	.	MAF_USDA=23.81
NC_035099.1	15333428	.	C	T	.	.	MAF_USDA=9.836
NC_035099.1	15333618	.	C	T	.	.	MAF_USDA=2.459
NC_035099.1	15333705	.	C	G	.	.	MAF_USDA=7.143
NC_035099.1	15333727	.	T	G	.	.	MAF_USDA=14.167
NC_035099.1	15333754	.	G	A	.	.	MAF_USDA=5.357
NC_035099.1	15333762	.	A	G	.	.	MAF_USDA=18.452
NC_035099.1	15333766	.	C	A	.	.	MAF_USDA=13.934
NC_035099.1	15333916	.	T	G	.	.	MAF_USDA=4.098
NC_035099.1	15333976	.	A	G	.	.	MAF_INRAE=8.228;MAF_USDA=1.205
NC_035099.1	15334220	.	T	C	.	.	MAF_INRAE=9.494;MAF_USDA=14.706
NC_035099.1	15334442	.	A	G	.	.	MAF_USDA=4.098
NC_035099.1	15334561	.	G	T	.	.	MAF_USDA=1.765
NC_035099.1	15334562	.	T	A	.	.	MAF_INRAE=21.519;MAF_USDA=16.667
NC_035099.1	15334713	.	G	A	.	.	MAF_USDA=4.918
NC_035099.1	15334746	.	T	G	.	.	MAF_INRAE=9.494;MAF_USDA=16.667
NC_035099.1	15334832	.	G	A	.	.	MAF_INRAE=2.5;MAF_USDA=7.647
NC_035099.1	15334904	.	G	A	.	.	MAF_INRAE=9.494;MAF_USDA=16.471
NC_035099.1	15334922	.	C	T	.	.	MAF_USDA=7.377
NC_035099.1	15334958	.	C	A	.	.	MAF_INRAE=49.367;MAF_USDA=5.294
NC_035099.1	15334974	.	G	A	.	.	MAF_INRAE=5.063;MAF_USDA=1.765
NC_035099.1	15334978	.	A	G	.	.	MAF_INRAE=3.333;MAF_USDA=43.443
NC_035099.1	15334993	.	G	A	.	.	MAF_INRAE=3.797;MAF_USDA=42.623
NC_035099.1	15335000	.	C	A	.	.	MAF_INRAE=3.797;MAF_USDA=42.623
NC_035099.1	15335019	.	A	G	.	.	MAF_INRAE=3.797;MAF_USDA=41.803
NC_035099.1	15335037	.	T	A	.	.	MAF_USDA=1.639
NC_035099.1	15335129	.	G	A	.	.	MAF_USDA=1.639
NC_035099.1	15335306	.	C	A	.	.	MAF_INRAE=47.468;MAF_USDA=20.0
NC_035099.1	15335321	.	C	A	.	.	MAF_INRAE=4.43;MAF_USDA=41.803
NC_035099.1	15335346	.	G	C	.	.	MAF_INRAE=21.667;MAF_USDA=7.647
NC_035099.1	15335413	.	A	T	.	.	MAF_USDA=40.0
NC_035099.1	15335428	.	G	T	.	.	MAF_INRAE=4.167;MAF_USDA=40.164
NC_035099.1	15335433	.	A	G	.	.	MAF_USDA=4.098
NC_035099.1	15335488	.	G	T	.	.	MAF_INRAE=14.557;MAF_USDA=15.882
NC_035099.1	15335503	.	A	T	.	.	MAF_INRAE=3.797;MAF_USDA=41.803
NC_035099.1	15335593	.	G	A	.	.	MAF_INRAE=14.557;MAF_USDA=17.647
NC_035099.1	15335702	.	G	A	.	.	MAF_USDA=3.279
NC_035099.1	15335719	.	G	A	.	.	MAF_USDA=4.167
NC_035099.1	15335853	.	A	G	.	.	MAF_INRAE=3.797;MAF_USDA=9.412
NC_035099.1	15335893	.	G	A	.	.	MAF_USDA=4.167
NC_035099.1	15335927	.	T	G	.	.	MAF_USDA=49.18
NC_035099.1	15335948	.	A	C	.	.	MAF_INRAE=21.667;MAF_USDA=7.647
NC_035099.1	15335974	.	G	A	.	.	MAF_USDA=2.459
NC_035099.1	15336041	.	G	A	.	.	MAF_INRAE=2.5;MAF_USDA=8.824
NC_035099.1	15336055	.	G	C	.	.	MAF_USDA=1.639
NC_035099.1	15336063	.	G	T	.	.	MAF_USDA=3.279
NC_035099.1	15336078	.	A	G	.	.	MAF_USDA=1.639
NC_035099.1	15336130	.	C	A	.	.	MAF_USDA=1.639
NC_035099.1	15336146	.	G	A	.	.	MAF_INRAE=4.167
NC_035099.1	15336153	.	C	T	.	.	MAF_USDA=2.976
NC_035099.1	15336192	.	G	A	.	.	MAF_INRAE=1.667;MAF_USDA=1.786
NC_035099.1	15336224	.	G	A	.	.	MAF_INRAE=4.167;MAF_USDA=47.541
NC_035099.1	15336239	.	A	G	.	.	MAF_USDA=3.279
NC_035099.1	15336242	.	A	G	.	.	MAF_USDA=1.639
NC_035099.1	15336317	.	C	T	.	.	MAF_INRAE=47.468;MAF_USDA=21.176
NC_035099.1	15336386	.	C	T	.	.	MAF_INRAE=7.595;MAF_USDA=4.098
NC_035099.1	15336387	.	G	A	.	.	MAF_INRAE=49.367;MAF_USDA=6.471
NC_035099.1	15336418	.	A	G	.	.	MAF_USDA=4.098
NC_035099.1	15336453	.	G	T	.	.	MAF_USDA=4.098
NC_035099.1	15336486	.	T	A	.	.	MAF_INRAE=3.333;MAF_USDA=1.639
NC_035099.1	15336494	.	C	T	.	.	MAF_USDA=12.295
NC_035099.1	15336516	.	G	A	.	.	MAF_INRAE=3.165;MAF_USDA=7.377
NC_035099.1	15336518	.	A	T	.	.	MAF_USDA=4.918
NC_035099.1	15336553	.	C	G	.	.	MAF_USDA=45.902
NC_035099.1	15336595	.	G	A	.	.	MAF_INRAE=2.5;MAF_USDA=4.167
NC_035099.1	15336608	.	T	A	.	.	MAF_INRAE=48.101;MAF_USDA=21.176
NC_035099.1	15336619	.	G	T	.	.	MAF_INRAE=14.557;MAF_USDA=14.286
NC_035099.1	15336628	.	T	G	.	.	MAF_USDA=7.377
NC_035099.1	15336674	.	C	T	.	.	MAF_USDA=12.295
NC_035099.1	15336676	.	G	A	.	.	MAF_USDA=3.279
NC_035099.1	15336852	.	T	G	.	.	MAF_USDA=1.639
NC_035099.1	15336859	.	T	A	.	.	MAF_USDA=2.459
NC_035099.1	15336882	.	T	G	.	.	MAF_INRAE=21.667;MAF_USDA=6.471
NC_035099.1	15336959	.	G	A	.	.	MAF_INRAE=3.333;MAF_USDA=2.941
NC_035099.1	15336992	.	A	C	.	.	MAF_USDA=2.459
NC_035099.1	15337073	.	A	T	.	.	MAF_USDA=4.098
NC_035099.1	15337089	.	C	T	.	.	MAF_USDA=1.639
NC_035099.1	15337108	.	A	T	.	.	MAF_USDA=4.918
NC_035099.1	15337114	.	T	G	.	.	MAF_USDA=3.279
NC_035099.1	15337143	.	T	C	.	.	MAF_USDA=4.098
NC_035099.1	15337174	.	T	G	.	.	MAF_INRAE=2.5;MAF_USDA=11.176
NC_035099.1	15337182	.	A	C	.	.	MAF_USDA=16.393
NC_035099.1	15337236	.	A	G	.	.	MAF_INRAE=14.557;MAF_USDA=16.471
NC_035099.1	15337279	.	A	G	.	.	MAF_INRAE=3.333;MAF_USDA=2.941
NC_035099.1	15337282	.	A	G	.	.	MAF_USDA=3.279
NC_035099.1	15337337	.	C	T	.	.	MAF_INRAE=2.5;MAF_USDA=2.941
NC_035099.1	15337338	.	G	A	.	.	MAF_INRAE=13.924;MAF_USDA=16.471
NC_035099.1	15337769	.	C	A	.	.	MAF_INRAE=2.5;MAF_USDA=35.417
NC_035099.1	15337810	.	A	T	.	.	MAF_USDA=1.639
NC_035099.1	15337877	.	G	A	.	.	MAF_USDA=1.639
NC_035099.1	15337905	.	T	C	.	.	MAF_INRAE=13.924;MAF_USDA=15.882
NC_035099.1	15337968	.	C	T	.	.	MAF_INRAE=3.333;MAF_USDA=1.639
NC_035099.1	15337986	.	C	G	.	.	MAF_INRAE=5.696;MAF_USDA=4.098
NC_035099.1	15338012	.	G	A	.	.	MAF_USDA=3.333
NC_035099.1	15338232	.	G	A	.	.	MAF_USDA=47.541
NC_035099.1	15338254	.	C	T	.	.	MAF_INRAE=6.329;MAF_USDA=4.098
NC_035099.1	15338271	.	C	T	.	.	MAF_INRAE=2.5;MAF_USDA=4.118
NC_035099.1	15338275	.	T	C	.	.	MAF_INRAE=43.671;MAF_USDA=21.176
NC_035099.1	15338294	.	C	T	.	.	MAF_INRAE=2.5;MAF_USDA=3.614
NC_035099.1	15338507	.	G	A	.	.	MAF_INRAE=1.667;MAF_USDA=25.0
NC_035099.1	15338597	.	G	A	.	.	MAF_INRAE=3.333;MAF_USDA=45.882
NC_035099.1	15338623	.	A	T	.	.	MAF_USDA=2.5
NC_035099.1	15338624	.	A	T	.	.	MAF_USDA=49.167
NC_035099.1	15338628	.	A	G	.	.	MAF_USDA=2.5
NC_035099.1	15338649	.	T	C	.	.	MAF_USDA=4.167
NC_035099.1	15338651	.	C	T	.	.	MAF_USDA=2.542
NC_035099.1	15338682	.	T	A	.	.	MAF_USDA=3.333
NC_035099.1	15338702	.	C	A	.	.	MAF_INRAE=7.595
NC_035099.1	15338736	.	T	C	.	.	MAF_INRAE=4.167;MAF_USDA=8.333
NC_035099.1	15338769	.	A	G	.	.	MAF_USDA=1.667
NC_035099.1	15338770	.	G	T	.	.	MAF_INRAE=7.595;MAF_USDA=4.167
NC_035099.1	15338771	.	G	A	.	.	MAF_INRAE=8.333;MAF_USDA=4.167
NC_035099.1	15338782	.	T	G	.	.	MAF_USDA=3.333
NC_035099.1	15338794	.	A	G	.	.	MAF_USDA=3.279
NC_035099.1	15338873	.	A	T	.	.	MAF_INRAE=2.5;MAF_USDA=7.647
NC_035099.1	15338875	.	A	T	.	.	MAF_INRAE=2.5;MAF_USDA=7.647
NC_035099.1	15338900	.	G	T	.	.	MAF_INRAE=2.5;MAF_USDA=4.167
NC_035099.1	15338903	.	C	T	.	.	MAF_INRAE=2.5;MAF_USDA=4.167
NC_035099.1	15338905	.	G	T	.	.	MAF_INRAE=2.5;MAF_USDA=4.167
NC_035099.1	15338970	.	C	T	.	.	MAF_INRAE=16.456;MAF_USDA=49.412
NC_035099.1	15338980	.	T	C	.	.	MAF_USDA=4.098
NC_035099.1	15338983	.	A	T	.	.	MAF_USDA=4.098
NC_035099.1	15339030	.	T	G	.	.	MAF_INRAE=2.5;MAF_USDA=3.529
NC_035099.1	15339045	.	G	T	.	.	MAF_USDA=4.167
NC_035099.1	15339059	.	G	C	.	.	MAF_INRAE=2.5;MAF_USDA=7.647
NC_035099.1	15339083	.	T	G	.	.	MAF_USDA=45.902
NC_035099.1	15339089	.	T	C	.	.	MAF_INRAE=2.5;MAF_USDA=7.647
NC_035099.1	15339208	.	C	A	.	.	MAF_USDA=1.639
NC_035099.1	15339214	.	C	T	.	.	MAF_INRAE=2.5;MAF_USDA=2.941
NC_035099.1	15339305	.	G	T	.	.	MAF_INRAE=3.333;MAF_USDA=2.941
NC_035099.1	15339323	.	A	T	.	.	MAF_USDA=1.639
NC_035099.1	15339337	.	T	C	.	.	MAF_USDA=5.738
NC_035099.1	15339384	.	T	G	.	.	MAF_USDA=4.918
NC_035099.1	15339404	.	T	A	.	.	MAF_USDA=4.098
NC_035099.1	15339475	.	C	A	.	.	MAF_INRAE=5.063;MAF_USDA=1.765
NC_035099.1	15339476	.	C	T	.	.	MAF_USDA=2.459
NC_035099.1	15339483	.	G	A	.	.	MAF_USDA=5.738
NC_035099.1	15339496	.	T	A	.	.	MAF_USDA=1.639
NC_035099.1	15339497	.	T	A	.	.	MAF_USDA=1.639
NC_035099.1	15339504	.	G	A	.	.	MAF_USDA=4.098
NC_035099.1	15339512	.	G	A	.	.	MAF_USDA=4.918
NC_035099.1	15339574	.	G	A	.	.	MAF_USDA=12.295
NC_035099.1	15339593	.	G	A	.	.	MAF_INRAE=3.165;MAF_USDA=6.557
NC_035099.1	15339645	.	G	A	.	.	MAF_USDA=1.639
NC_035099.1	15339661	.	A	C	.	.	MAF_USDA=4.098
NC_035099.1	15339713	.	A	G	.	.	MAF_USDA=4.098
NC_035099.1	15339723	.	A	G	.	.	MAF_INRAE=3.333;MAF_USDA=2.941
NC_035099.1	15339743	.	T	G	.	.	MAF_USDA=4.098
NC_035099.1	15339890	.	A	G	.	.	MAF_USDA=2.459
NC_035099.1	15339945	.	C	A	.	.	MAF_USDA=50.0
NC_035099.1	15339997	.	C	A	.	.	MAF_USDA=4.098
NC_035099.1	15340013	.	G	A	.	.	MAF_USDA=4.098
NC_035099.1	15340088	.	A	C	.	.	MAF_INRAE=2.5;MAF_USDA=8.235
NC_035099.1	15340106	.	T	A	.	.	MAF_USDA=4.098
NC_035099.1	15340134	.	C	T	.	.	MAF_USDA=1.639
NC_035099.1	15340135	.	C	A	.	.	MAF_INRAE=14.557;MAF_USDA=15.882
NC_035099.1	15340136	.	C	A	.	.	MAF_INRAE=7.5;MAF_USDA=15.882
NC_035099.1	15340140	.	T	A	.	.	MAF_USDA=1.639
NC_035099.1	15340153	.	C	A	.	.	MAF_INRAE=3.333;MAF_USDA=1.639
NC_035099.1	15340195	.	A	G	.	.	MAF_USDA=4.098
NC_035099.1	15340202	.	G	A	.	.	MAF_INRAE=3.333;MAF_USDA=2.941
NC_035099.1	15340233	.	TG	TT	.	.	MAF_USDA=25.0
NC_035099.1	15340234	.	G	T	.	.	MAF_INRAE=14.557;MAF_USDA=12.295
NC_035099.1	15340253	.	C	T	.	.	MAF_INRAE=14.557;MAF_USDA=15.882
NC_035099.1	15340270	.	T	C	.	.	MAF_INRAE=2.5;MAF_USDA=9.412
NC_035099.1	15340317	.	T	C	.	.	MAF_USDA=3.279
NC_035099.1	15340390	.	G	T	.	.	MAF_USDA=2.459
NC_035099.1	15340398	.	A	G	.	.	MAF_USDA=3.279
NC_035099.1	15340399	.	T	G	.	.	MAF_USDA=1.639
NC_035099.1	15340430	.	T	C	.	.	MAF_INRAE=7.595;MAF_USDA=4.098
NC_035099.1	15340442	.	A	G	.	.	MAF_USDA=4.098
NC_035099.1	15340443	.	A	T	.	.	MAF_USDA=4.098
NC_035099.1	15340445	.	C	T	.	.	MAF_USDA=3.279
NC_035099.1	15340503	.	C	T	.	.	MAF_USDA=4.167
NC_035099.1	15340566	.	T	A	.	.	MAF_INRAE=46.835;MAF_USDA=22.024
NC_035099.1	15340589	.	G	C	.	.	MAF_USDA=2.459
NC_035099.1	15340677	.	A	C	.	.	MAF_USDA=47.541
NC_035099.1	15340707	.	T	A	.	.	MAF_USDA=4.098
NC_035099.1	15340709	.	C	G	.	.	MAF_USDA=45.902
NC_035099.1	15340715	.	A	C	.	.	MAF_INRAE=7.595;MAF_USDA=4.098
NC_035099.1	15340759	.	A	T	.	.	MAF_INRAE=9.494;MAF_USDA=14.118
NC_035099.1	15340771	.	G	T	.	.	MAF_USDA=4.098
NC_035099.1	15340829	.	C	T	.	.	MAF_INRAE=9.494;MAF_USDA=14.118
NC_035099.1	15340913	.	A	T	.	.	MAF_INRAE=14.557;MAF_USDA=15.882
NC_035099.1	15340926	.	A	G	.	.	MAF_INRAE=3.165;MAF_USDA=6.557
NC_035099.1	15340950	.	G	T	.	.	MAF_USDA=4.918
NC_035099.1	15340988	.	A	T	.	.	MAF_INRAE=1.667;MAF_USDA=7.647
NC_035099.1	15340989	.	G	C	.	.	MAF_INRAE=16.456;MAF_USDA=40.588
NC_035099.1	15341031	.	T	G	.	.	MAF_INRAE=5.063
NC_035099.1	15341145	.	C	A	.	.	MAF_INRAE=14.557;MAF_USDA=16.471
NC_035099.1	15341191	.	G	A	.	.	MAF_INRAE=2.5;MAF_USDA=7.647
NC_035099.1	15341217	.	G	A	.	.	MAF_INRAE=21.667;MAF_USDA=16.667
NC_035099.1	15341321	.	A	T	.	.	MAF_USDA=3.279
NC_035099.1	15341425	.	C	T	.	.	MAF_INRAE=2.532;MAF_USDA=6.557
NC_035099.1	15341461	.	T	G	.	.	MAF_USDA=4.098
NC_035099.1	15341569	.	T	A	.	.	MAF_INRAE=2.5;MAF_USDA=2.941
NC_035099.1	15341644	.	G	A	.	.	MAF_USDA=4.098
NC_035099.1	15341650	.	A	G	.	.	MAF_INRAE=2.5;MAF_USDA=3.529
NC_035099.1	15341652	.	A	T	.	.	MAF_INRAE=21.667;MAF_USDA=7.647
NC_035099.1	15341723	.	T	C	.	.	MAF_USDA=3.279
NC_035099.1	15341778	.	G	A	.	.	MAF_USDA=4.918
NC_035099.1	15341823	.	T	A	.	.	MAF_USDA=4.098
NC_035099.1	15341864	.	A	C	.	.	MAF_USDA=4.098
NC_035099.1	15341988	.	C	T	.	.	MAF_INRAE=14.557;MAF_USDA=16.471
NC_035099.1	15342003	.	G	T	.	.	MAF_USDA=13.115
NC_035099.1	15342028	.	T	C	.	.	MAF_INRAE=3.333
NC_035099.1	15342097	.	C	T	.	.	MAF_INRAE=48.101;MAF_USDA=22.353
NC_035099.1	15342111	.	C	G	.	.	MAF_USDA=2.459
NC_035099.1	15342164	.	T	A	.	.	MAF_INRAE=2.5;MAF_USDA=2.941
NC_035099.1	15342168	.	G	A	.	.	MAF_INRAE=3.333
NC_035099.1	15342521	.	C	T	.	.	MAF_USDA=9.016
NC_035099.1	15342565	.	G	T	.	.	MAF_USDA=4.167
NC_035099.1	15342596	.	T	G	.	.	MAF_USDA=47.541
NC_035099.1	15342784	.	G	A	.	.	MAF_USDA=3.279
NC_035099.1	15342796	.	C	T	.	.	MAF_USDA=3.279
NC_035099.1	15342810	.	G	A	.	.	MAF_INRAE=46.835;MAF_USDA=22.353
NC_035099.1	15342836	.	T	C	.	.	MAF_INRAE=49.367;MAF_USDA=5.294
NC_035099.1	15342843	.	A	G	.	.	MAF_USDA=5.738
NC_035099.1	15342859	.	G	A	.	.	MAF_INRAE=3.797;MAF_USDA=12.941
NC_035099.1	15342865	.	G	T	.	.	MAF_USDA=3.279
NC_035099.1	15342871	.	C	T	.	.	MAF_INRAE=25.0;MAF_USDA=10.0
NC_035099.1	15342908	.	C	G	.	.	MAF_USDA=45.082
NC_035099.1	15342920	.	G	A	.	.	MAF_INRAE=2.532;MAF_USDA=27.083
NC_035099.1	15342923	.	G	A	.	.	MAF_USDA=3.279
NC_035099.1	15342956	.	G	T	.	.	MAF_USDA=3.279
NC_035099.1	15342986	.	G	A	.	.	MAF_INRAE=46.835;MAF_USDA=22.024
NC_035099.1	15343023	.	A	G	.	.	MAF_USDA=18.033
NC_035099.1	15343072	.	G	A	.	.	MAF_INRAE=1.667;MAF_USDA=36.364
NC_035099.1	15343175	.	C	T	.	.	MAF_INRAE=5.833;MAF_USDA=40.833
NC_035099.1	15343194	.	C	T	.	.	MAF_USDA=2.459
NC_035099.1	15343235	.	C	G	.	.	MAF_INRAE=3.333;MAF_USDA=2.941
NC_035099.1	15343238	.	A	T	.	.	MAF_INRAE=3.333;MAF_USDA=2.941
NC_035099.1	15343370	.	C	A	.	.	MAF_USDA=2.459
NC_035099.1	15343473	.	C	T	.	.	MAF_INRAE=3.333;MAF_USDA=2.941
NC_035099.1	15343477	.	T	C	.	.	MAF_USDA=9.016
NC_035099.1	15343483	.	G	A	.	.	MAF_USDA=9.016
NC_035099.1	15343505	.	C	A	.	.	MAF_USDA=9.016
NC_035099.1	15343515	.	T	G	.	.	MAF_USDA=9.016
NC_035099.1	15343518	.	T	C	.	.	MAF_USDA=6.557
NC_035099.1	15343520	.	A	G	.	.	MAF_USDA=8.197
NC_035099.1	15343523	.	T	C	.	.	MAF_USDA=7.377
NC_035099.1	15343524	.	G	T	.	.	MAF_USDA=6.557
NC_035099.1	15343527	.	C	A	.	.	MAF_USDA=7.377
NC_035099.1	15343535	.	C	A	.	.	MAF_INRAE=7.595
NC_035099.1	15343542	.	G	A	.	.	MAF_INRAE=3.165
NC_035099.1	15343587	.	G	T	.	.	MAF_USDA=3.279
NC_035099.1	15343629	.	A	T	.	.	MAF_INRAE=47.468;MAF_USDA=21.765
NC_035099.1	15343726	.	G	T	.	.	MAF_USDA=3.279
NC_035099.1	15343742	.	C	A	.	.	MAF_USDA=4.098
NC_035099.1	15343801	.	T	C	.	.	MAF_INRAE=14.557;MAF_USDA=16.471
NC_035099.1	15343820	.	C	T	.	.	MAF_USDA=4.167
NC_035099.1	15343884	.	G	T	.	.	MAF_USDA=49.18
NC_035099.1	15343953	.	A	C	.	.	MAF_INRAE=2.5;MAF_USDA=2.941
NC_035099.1	15344067	.	G	C	.	.	MAF_INRAE=3.165;MAF_USDA=6.557
NC_035099.1	15344194	.	G	T	.	.	MAF_USDA=2.459
NC_035099.1	15344304	.	G	C	.	.	MAF_USDA=12.295
NC_035099.1	15344319	.	G	A	.	.	MAF_USDA=3.279
NC_035099.1	15344338	.	G	C	.	.	MAF_USDA=3.279
NC_035099.1	15344351	.	T	C	.	.	MAF_USDA=12.295
NC_035099.1	15344472	.	C	T	.	.	MAF_INRAE=1.667;MAF_USDA=22.917
NC_035099.1	15344494	.	C	T	.	.	MAF_USDA=1.639
NC_035099.1	15344597	.	G	A	.	.	MAF_INRAE=6.962;MAF_USDA=4.098
NC_035099.1	15344772	.	G	A	.	.	MAF_USDA=1.639
NC_035099.1	15344901	.	A	G	.	.	MAF_USDA=2.459
NC_035099.1	15345042	.	A	G	.	.	MAF_USDA=2.459
NC_035099.1	15345094	.	T	A	.	.	MAF_USDA=1.639
NC_035099.1	15345153	.	C	G	.	.	MAF_INRAE=46.835;MAF_USDA=21.765
NC_035099.1	15345204	.	C	T	.	.	MAF_INRAE=20.833;MAF_USDA=6.471
NC_035099.1	15345209	.	C	T	.	.	MAF_INRAE=14.557;MAF_USDA=16.471
NC_035099.1	15345415	.	G	A	.	.	MAF_INRAE=20.253;MAF_USDA=34.118
NC_035099.1	15345634	.	G	T	.	.	MAF_USDA=2.459
NC_035099.1	15345741	.	T	G	.	.	MAF_INRAE=3.797;MAF_USDA=9.412
NC_035099.1	15345801	.	G	A	.	.	MAF_INRAE=3.333;MAF_USDA=2.941
NC_035099.1	15345903	.	C	A	.	.	MAF_INRAE=3.333;MAF_USDA=2.941
NC_035099.1	15346057	.	C	G	.	.	MAF_USDA=4.918
NC_035099.1	15346215	.	T	A	.	.	MAF_USDA=1.639
NC_035099.1	15346226	.	A	T	.	.	MAF_USDA=4.098
NC_035099.1	15346274	.	C	G	.	.	MAF_INRAE=5.696
NC_035099.1	15346342	.	A	T	.	.	MAF_USDA=2.459
NC_035099.1	15346493	.	C	T	.	.	MAF_USDA=1.639
NC_035099.1	15346494	.	A	T	.	.	MAF_INRAE=5.063
NC_035099.1	15346550	.	G	T	.	.	MAF_INRAE=21.667;MAF_USDA=16.667
NC_035099.1	15346565	.	G	A	.	.	MAF_INRAE=9.494;MAF_USDA=6.667
NC_035099.1	15346574	.	A	T	.	.	MAF_INRAE=6.329;MAF_USDA=34.118
NC_035099.1	15346575	.	T	G	.	.	MAF_INRAE=21.667;MAF_USDA=16.667
NC_035099.1	15346601	.	C	A	.	.	MAF_INRAE=12.658;MAF_USDA=13.529
NC_035099.1	15346603	.	T	G	.	.	MAF_INRAE=7.595
NC_035099.1	15346609	.	A	T	.	.	MAF_USDA=3.279
NC_035099.1	15346637	.	T	C	.	.	MAF_USDA=4.098
NC_035099.1	15347226	.	G	T	.	.	MAF_INRAE=48.101;MAF_USDA=5.294
NC_035099.1	15347254	.	C	T	.	.	MAF_USDA=3.279
NC_035099.1	15347276	.	A	T	.	.	MAF_USDA=1.639
NC_035099.1	15347281	.	G	A	.	.	MAF_INRAE=5.063;MAF_USDA=1.765
NC_035099.1	15347313	.	A	T	.	.	MAF_USDA=11.475
NC_035099.1	15347329	.	G	A	.	.	MAF_INRAE=14.557;MAF_USDA=16.471
NC_035099.1	15347344	.	G	C	.	.	MAF_USDA=4.098
NC_035099.1	15347350	.	G	A	.	.	MAF_USDA=4.918
NC_035099.1	15347409	.	T	G	.	.	MAF_USDA=3.279
NC_035099.1	15347417	.	T	C	.	.	MAF_USDA=4.098
NC_035099.1	15347419	.	A	C	.	.	MAF_USDA=5.738
NC_035099.1	15347451	.	T	A	.	.	MAF_USDA=3.279
NC_035099.1	15347453	.	G	T	.	.	MAF_USDA=12.295
NC_035099.1	15347532	.	A	C	.	.	MAF_INRAE=2.5;MAF_USDA=3.529
NC_035099.1	15347570	.	C	T	.	.	MAF_USDA=4.098
NC_035099.1	15347740	.	C	G	.	.	MAF_INRAE=15.19;MAF_USDA=47.059
NC_035099.1	15347745	.	C	A	.	.	MAF_USDA=25.0
NC_035099.1	15347747	.	C	T	.	.	MAF_USDA=5.738
NC_035099.1	15347760	.	C	T	.	.	MAF_INRAE=14.557;MAF_USDA=16.471
NC_035099.1	15347770	.	C	T	.	.	MAF_USDA=3.529
NC_035099.1	15347775	.	C	T	.	.	MAF_USDA=43.443
NC_035099.1	15347837	.	G	C	.	.	MAF_USDA=1.765
NC_035099.1	15347869	.	T	A	.	.	MAF_USDA=31.148
NC_035099.1	15347870	.	C	T	.	.	MAF_USDA=2.353
NC_035099.1	15347881	.	A	G	.	.	MAF_USDA=10.656
NC_035099.1	15347893	.	A	C	.	.	MAF_USDA=27.869
NC_035099.1	15347951	.	C	G	.	.	MAF_INRAE=28.481;MAF_USDA=20.0
NC_035099.1	15348016	.	T	A	.	.	MAF_USDA=4.918
NC_035099.1	15348077	.	A	G	.	.	MAF_INRAE=2.5;MAF_USDA=3.529
NC_035099.1	15348095	.	A	G	.	.	MAF_USDA=14.754
NC_035099.1	15348106	.	G	T	.	.	MAF_INRAE=9.494;MAF_USDA=14.706
NC_035099.1	15348317	.	C	G	.	.	MAF_USDA=2.459
NC_035099.1	15348333	.	T	A	.	.	MAF_INRAE=9.494;MAF_USDA=15.294
NC_035099.1	15348338	.	G	T	.	.	MAF_INRAE=36.709;MAF_USDA=37.647
NC_035099.1	15348447	.	T	A	.	.	MAF_INRAE=9.494;MAF_USDA=14.706
NC_035099.1	15348531	.	C	G	.	.	MAF_INRAE=44.937;MAF_USDA=20.588
NC_035099.1	15348770	.	C	T	.	.	MAF_USDA=2.459
NC_035099.1	15348858	.	T	A	.	.	MAF_INRAE=9.494;MAF_USDA=14.706
NC_035099.1	15348860	.	A	C	.	.	MAF_INRAE=3.797;MAF_USDA=12.353
NC_035099.1	15348864	.	T	G	.	.	MAF_USDA=4.706
NC_035099.1	15348913	.	G	C	.	.	MAF_INRAE=9.494;MAF_USDA=14.118
NC_035099.1	15348990	.	G	A	.	.	MAF_INRAE=21.053;MAF_USDA=22.917
NC_035099.1	15349022	.	T	C	.	.	MAF_INRAE=10.127;MAF_USDA=14.706
NC_035099.1	15349068	.	C	T	.	.	MAF_INRAE=2.5;MAF_USDA=15.294
NC_035099.1	15349112	.	A	C	.	.	MAF_USDA=1.639
NC_035099.1	15349140	.	G	A	.	.	MAF_INRAE=2.5;MAF_USDA=11.31
NC_035099.1	15349148	.	C	A	.	.	MAF_USDA=4.098
NC_035099.1	15349154	.	T	A	.	.	MAF_INRAE=36.709;MAF_USDA=42.941
NC_035099.1	15349155	.	G	A	.	.	MAF_INRAE=35.0;MAF_USDA=42.353
NC_035099.1	15349176	.	C	T	.	.	MAF_USDA=4.098
NC_035099.1	15349177	.	G	A	.	.	MAF_INRAE=7.595;MAF_USDA=9.836
NC_035099.1	15349184	.	A	T	.	.	MAF_INRAE=44.304;MAF_USDA=22.024
NC_035099.1	15349249	.	C	A	.	.	MAF_INRAE=9.494;MAF_USDA=14.706
NC_035099.1	15349278	.	C	T	.	.	MAF_INRAE=21.667;MAF_USDA=5.882
NC_035099.1	15349298	.	C	T	.	.	MAF_INRAE=3.797;MAF_USDA=9.524
NC_035099.1	15349431	.	T	A	.	.	MAF_INRAE=44.937;MAF_USDA=21.176
NC_035099.1	15349472	.	C	G	.	.	MAF_USDA=1.639
NC_035099.1	15349477	.	G	A	.	.	MAF_INRAE=44.304;MAF_USDA=21.176
NC_035099.1	15349552	.	G	T	.	.	MAF_INRAE=2.5;MAF_USDA=11.765
NC_035099.1	15349574	.	G	A	.	.	MAF_USDA=1.639
NC_035099.1	15349607	.	T	C	.	.	MAF_USDA=4.098
NC_035099.1	15349635	.	G	A	.	.	MAF_INRAE=49.367;MAF_USDA=4.706
NC_035099.1	15349792	.	G	T	.	.	MAF_INRAE=45.57;MAF_USDA=21.765
NC_035099.1	15349939	.	C	A	.	.	MAF_USDA=4.706
NC_035099.1	15349993	.	C	T	.	.	MAF_INRAE=5.063;MAF_USDA=1.765
NC_035099.1	15350050	.	G	T	.	.	MAF_USDA=3.279
NC_035099.1	15350099	.	G	A	.	.	MAF_INRAE=27.215;MAF_USDA=47.059
NC_035099.1	15350187	.	G	A	.	.	MAF_USDA=2.459
NC_035099.1	15350195	.	C	T	.	.	MAF_INRAE=7.595
NC_035099.1	15350286	.	A	C	.	.	MAF_INRAE=24.684;MAF_USDA=22.941
NC_035099.1	15350305	.	A	G	.	.	MAF_INRAE=24.684;MAF_USDA=23.529
NC_035099.1	15350376	.	A	C	.	.	MAF_INRAE=19.62;MAF_USDA=9.412
NC_035099.1	15350402	.	C	T	.	.	MAF_INRAE=2.5;MAF_USDA=17.059
NC_035099.1	15350424	.	T	C	.	.	MAF_INRAE=7.595;MAF_USDA=10.656
NC_035099.1	15350449	.	C	T	.	.	MAF_USDA=1.639
NC_035099.1	15350509	.	C	A	.	.	MAF_INRAE=36.709;MAF_USDA=33.529
NC_035099.1	15350520	.	C	A	.	.	MAF_INRAE=2.5;MAF_USDA=14.706
NC_035099.1	15350521	.	G	A	.	.	MAF_INRAE=3.333;MAF_USDA=1.639
NC_035099.1	15350633	.	G	A	.	.	MAF_INRAE=2.5;MAF_USDA=27.647
NC_035099.1	15350657	.	A	C	.	.	MAF_INRAE=2.5;MAF_USDA=13.529
NC_035099.1	15350746	.	C	A	.	.	MAF_USDA=3.279
NC_035099.1	15350899	.	T	A	.	.	MAF_INRAE=8.228;MAF_USDA=7.377
NC_035099.1	15350902	.	C	T	.	.	MAF_USDA=4.167
NC_035099.1	15350903	.	T	G	.	.	MAF_INRAE=9.167;MAF_USDA=7.377
NC_035099.1	15350921	.	A	T	.	.	MAF_INRAE=8.228;MAF_USDA=7.377
NC_035099.1	15350933	.	C	A	.	.	MAF_INRAE=1.667;MAF_USDA=4.706
NC_035099.1	15351081	.	A	G	.	.	MAF_INRAE=6.962;MAF_USDA=5.833
NC_035099.1	15351087	.	A	G	.	.	MAF_USDA=4.167
NC_035099.1	15351127	.	A	T	.	.	MAF_USDA=4.167
NC_035099.1	15351142	.	T	A	.	.	MAF_INRAE=5.0
NC_035099.1	15351172	.	A	T	.	.	MAF_USDA=4.098
NC_035099.1	15351208	.	C	A	.	.	MAF_INRAE=38.608;MAF_USDA=25.294
NC_035099.1	15351261	.	C	A	.	.	MAF_USDA=13.115
NC_035099.1	15351336	.	T	C	.	.	MAF_USDA=3.279
NC_035099.1	15351365	.	T	A	.	.	MAF_USDA=4.918
NC_035099.1	15351407	.	T	A	.	.	MAF_USDA=3.279
NC_035099.1	15351450	.	A	T	.	.	MAF_INRAE=7.595;MAF_USDA=2.459
NC_035099.1	15351582	.	T	C	.	.	MAF_INRAE=3.333;MAF_USDA=20.588
NC_035099.1	15351638	.	A	C	.	.	MAF_USDA=1.176
NC_035099.1	15351645	.	A	C	.	.	MAF_INRAE=46.835;MAF_USDA=18.824
NC_035099.1	15351753	.	C	G	.	.	MAF_INRAE=9.494;MAF_USDA=14.706
NC_035099.1	15351764	.	G	T	.	.	MAF_USDA=3.279
NC_035099.1	15351889	.	G	T	.	.	MAF_USDA=1.176
NC_035099.1	15351900	.	A	T	.	.	MAF_USDA=1.176
NC_035099.1	15351917	.	T	G	.	.	MAF_INRAE=24.684;MAF_USDA=24.118
NC_035099.1	15351948	.	A	C	.	.	MAF_USDA=2.459
NC_035099.1	15351955	.	G	T	.	.	MAF_USDA=1.639
NC_035099.1	15352038	.	T	G	.	.	MAF_INRAE=3.333;MAF_USDA=1.639
NC_035099.1	15352096	.	C	T	.	.	MAF_USDA=1.639
NC_035099.1	15352123	.	A	C	.	.	MAF_INRAE=33.544;MAF_USDA=31.176
NC_035099.1	15352131	.	G	C	.	.	MAF_USDA=1.639
NC_035099.1	15352189	.	G	A	.	.	MAF_INRAE=44.304;MAF_USDA=42.941
NC_035099.1	15352198	.	A	C	.	.	MAF_INRAE=32.278;MAF_USDA=31.176
NC_035099.1	15352257	.	C	T	.	.	MAF_INRAE=35.443;MAF_USDA=37.059
NC_035099.1	15352263	.	C	A	.	.	MAF_INRAE=9.494;MAF_USDA=25.0
NC_035099.1	15352299	.	C	G	.	.	MAF_INRAE=3.333;MAF_USDA=22.941
NC_035099.1	15352323	.	C	G	.	.	MAF_INRAE=32.278;MAF_USDA=30.0
NC_035099.1	15352352	.	C	G	.	.	MAF_INRAE=2.532;MAF_USDA=29.167
NC_035099.1	15352365	.	G	A	.	.	MAF_INRAE=5.833
NC_035099.1	15352370	.	G	T	.	.	MAF_INRAE=24.684;MAF_USDA=24.706
NC_035099.1	15352418	.	C	T	.	.	MAF_USDA=1.19
NC_035099.1	15352421	.	C	T	.	.	MAF_USDA=4.762
NC_035099.1	15352422	.	G	A	.	.	MAF_USDA=1.667
NC_035099.1	15352447	.	C	A	.	.	MAF_INRAE=24.684;MAF_USDA=24.405
NC_035099.1	15352467	.	C	T	.	.	MAF_INRAE=3.333;MAF_USDA=1.639
NC_035099.1	15352530	.	T	G	.	.	MAF_USDA=1.639
NC_035099.1	15352599	.	A	G	.	.	MAF_INRAE=18.987;MAF_USDA=16.667
NC_035099.1	15352602	.	C	T	.	.	MAF_INRAE=23.333;MAF_USDA=10.119
NC_035099.1	15352656	.	G	A	.	.	MAF_INRAE=2.5;MAF_USDA=20.238
NC_035099.1	15352711	.	G	A	.	.	MAF_INRAE=32.278;MAF_USDA=30.952
NC_035099.1	15352786	.	C	A	.	.	MAF_INRAE=3.333;MAF_USDA=9.167
NC_035099.1	15352810	.	G	A	.	.	MAF_USDA=1.667
NC_035099.1	15352854	.	A	C	.	.	MAF_INRAE=44.304;MAF_USDA=48.214
NC_035099.1	15352861	.	A	C	.	.	MAF_INRAE=46.835;MAF_USDA=19.048
NC_035099.1	15352872	.	C	T	.	.	MAF_USDA=1.667
NC_035099.1	15353043	.	T	A	.	.	MAF_USDA=4.167
NC_035099.1	15353072	.	C	T	.	.	MAF_INRAE=24.684;MAF_USDA=23.214
NC_035099.1	15353075	.	T	G	.	.	MAF_USDA=2.5
NC_035099.1	15353085	.	A	G	.	.	MAF_USDA=3.333
NC_035099.1	15353178	.	C	A	.	.	MAF_INRAE=18.987;MAF_USDA=10.588
NC_035099.1	15353295	.	T	G	.	.	MAF_INRAE=7.595;MAF_USDA=7.377
NC_035099.1	15353309	.	C	T	.	.	MAF_INRAE=46.835;MAF_USDA=20.0
NC_035099.1	15353315	.	A	C	.	.	MAF_INRAE=24.684;MAF_USDA=25.294
NC_035099.1	15353335	.	C	T	.	.	MAF_INRAE=2.5;MAF_USDA=6.557
NC_035099.1	15353361	.	A	G	.	.	MAF_INRAE=7.595;MAF_USDA=7.377
NC_035099.1	15353400	.	T	C	.	.	MAF_INRAE=2.5;MAF_USDA=8.197
NC_035099.1	15353414	.	C	T	.	.	MAF_USDA=1.639
NC_035099.1	15353416	.	C	T	.	.	MAF_USDA=4.098
NC_035099.1	15353431	.	C	T	.	.	MAF_USDA=4.918
NC_035099.1	15353463	.	C	T	.	.	MAF_INRAE=5.063
NC_035099.1	15353479	.	T	C	.	.	MAF_USDA=4.918
NC_035099.1	15353544	.	G	A	.	.	MAF_USDA=4.098
NC_035099.1	15353613	.	A	G	.	.	MAF_INRAE=3.333;MAF_USDA=9.836
NC_035099.1	15353639	.	T	C	.	.	MAF_USDA=13.115
NC_035099.1	15353655	.	G	A	.	.	MAF_INRAE=42.405;MAF_USDA=45.294
NC_035099.1	15353673	.	G	T	.	.	MAF_INRAE=47.468;MAF_USDA=20.0
NC_035099.1	15353676	.	C	T	.	.	MAF_INRAE=3.333;MAF_USDA=9.016
NC_035099.1	15353722	.	C	T	.	.	MAF_INRAE=4.167;MAF_USDA=12.295
NC_035099.1	15353760	.	A	C	.	.	MAF_INRAE=9.494;MAF_USDA=14.118
NC_035099.1	15353788	.	T	C	.	.	MAF_INRAE=2.5;MAF_USDA=8.197
NC_035099.1	15353814	.	T	G	.	.	MAF_INRAE=4.167;MAF_USDA=8.333
NC_035099.1	15353891	.	T	C	.	.	MAF_INRAE=46.835;MAF_USDA=19.412
NC_035099.1	15353892	.	G	A	.	.	MAF_INRAE=3.333;MAF_USDA=5.738
NC_035099.1	15353969	.	C	T	.	.	MAF_INRAE=3.333;MAF_USDA=9.016
NC_035099.1	15354034	.	G	A	.	.	MAF_INRAE=3.333;MAF_USDA=4.918
NC_035099.1	15354044	.	C	G	.	.	MAF_INRAE=9.494;MAF_USDA=13.529
NC_035099.1	15354067	.	A	C	.	.	MAF_INRAE=2.5;MAF_USDA=10.0
NC_035099.1	15354077	.	G	A	.	.	MAF_INRAE=20.253;MAF_USDA=10.588
NC_035099.1	15354105	.	A	T	.	.	MAF_USDA=22.131
NC_035099.1	15354192	.	G	T	.	.	MAF_INRAE=3.333;MAF_USDA=9.016
NC_035099.1	15354237	.	A	G	.	.	MAF_INRAE=7.595;MAF_USDA=15.882
NC_035099.1	15354250	.	G	A	.	.	MAF_USDA=9.016
NC_035099.1	15354259	.	G	A	.	.	MAF_INRAE=8.861;MAF_USDA=14.706
NC_035099.1	15354260	.	C	G	.	.	MAF_USDA=9.016
NC_035099.1	15354261	.	G	T	.	.	MAF_USDA=9.016
NC_035099.1	15354265	.	G	C	.	.	MAF_USDA=4.098
NC_035099.1	15354271	.	G	A	.	.	MAF_USDA=9.016
NC_035099.1	15354284	.	G	A	.	.	MAF_USDA=7.377
NC_035099.1	15354294	.	C	T	.	.	MAF_USDA=1.639
NC_035099.1	15354298	.	C	G	.	.	MAF_INRAE=3.333;MAF_USDA=1.639
NC_035099.1	15354300	.	A	G	.	.	MAF_INRAE=23.418;MAF_USDA=12.353
NC_035099.1	15354523	.	A	C	.	.	MAF_INRAE=2.5;MAF_USDA=43.529
NC_035099.1	15354571	.	A	T	.	.	MAF_INRAE=5.063
NC_035099.1	15354616	.	C	T	.	.	MAF_INRAE=2.5;MAF_USDA=20.588
NC_035099.1	15354645	.	A	C	.	.	MAF_INRAE=7.595;MAF_USDA=4.098
NC_035099.1	15354666	.	A	T	.	.	MAF_USDA=4.918
NC_035099.1	15354689	.	A	G	.	.	MAF_USDA=4.098
NC_035099.1	15354691	.	G	T	.	.	MAF_USDA=4.918
NC_035099.1	15354706	.	A	C	.	.	MAF_USDA=4.098
NC_035099.1	15354720	.	A	G	.	.	MAF_INRAE=3.797;MAF_USDA=22.353
NC_035099.1	15354822	.	G	A	.	.	MAF_INRAE=47.468;MAF_USDA=18.235
NC_035099.1	15354858	.	T	A	.	.	MAF_INRAE=9.494
NC_035099.1	15354873	.	G	T	.	.	MAF_USDA=1.176
NC_035099.1	15354930	.	T	C	.	.	MAF_INRAE=40.833
NC_035099.1	15354938	.	G	T	.	.	MAF_USDA=5.738
NC_035099.1	15354950	.	C	A	.	.	MAF_INRAE=38.608;MAF_USDA=31.176
NC_035099.1	15354957	.	T	C	.	.	MAF_INRAE=9.494;MAF_USDA=14.118
NC_035099.1	15355007	.	G	A	.	.	MAF_USDA=2.083
NC_035099.1	15355025	.	C	T	.	.	MAF_INRAE=7.595
NC_035099.1	15355027	.	C	T	.	.	MAF_USDA=3.279
NC_035099.1	15355075	.	C	T	.	.	MAF_USDA=3.279
NC_035099.1	15355122	.	C	A	.	.	MAF_INRAE=7.595;MAF_USDA=22.353
NC_035099.1	15355129	.	T	G	.	.	MAF_USDA=1.639
NC_035099.1	15355156	.	T	C	.	.	MAF_INRAE=2.5;MAF_USDA=24.706
NC_035099.1	15355163	.	C	T	.	.	MAF_USDA=4.098
NC_035099.1	15355168	.	A	T	.	.	MAF_USDA=4.918
NC_035099.1	15355207	.	T	C	.	.	MAF_INRAE=14.167
NC_035099.1	15355240	.	C	A	.	.	MAF_INRAE=9.494;MAF_USDA=17.059
NC_035099.1	15355309	.	T	A	.	.	MAF_INRAE=8.228;MAF_USDA=5.738
NC_035099.1	15355320	.	G	A	.	.	MAF_USDA=18.033
NC_035099.1	15355328	.	T	A	.	.	MAF_USDA=2.459
NC_035099.1	15355340	.	C	G,A	.	.	MAF_INRAE=5.263
NC_035099.1	15355344	.	T	A	.	.	MAF_INRAE=24.167;MAF_USDA=11.176
NC_035099.1	15355367	.	G	A	.	.	MAF_INRAE=7.595
NC_035099.1	15355415	.	T	C	.	.	MAF_INRAE=8.228;MAF_USDA=4.918
NC_035099.1	15355416	.	G	A	.	.	MAF_USDA=11.176
NC_035099.1	15355421	.	T	A	.	.	MAF_USDA=12.941
NC_035099.1	15355455	.	T	A	.	.	MAF_USDA=13.115
NC_035099.1	15355482	.	A	C	.	.	MAF_USDA=4.918
NC_035099.1	15355486	.	T	C	.	.	MAF_INRAE=7.595;MAF_USDA=5.738
NC_035099.1	15355490	.	C	T	.	.	MAF_INRAE=8.333;MAF_USDA=5.738
NC_035099.1	15355539	.	G	A	.	.	MAF_INRAE=12.658;MAF_USDA=21.176
NC_035099.1	15355576	.	T	A	.	.	MAF_INRAE=6.962;MAF_USDA=4.098
NC_035099.1	15355636	.	G	A	.	.	MAF_INRAE=6.962
NC_035099.1	15355643	.	G	A	.	.	MAF_USDA=7.647
NC_035099.1	15355675	.	G	C	.	.	MAF_USDA=1.639
NC_035099.1	15355692	.	T	C	.	.	MAF_INRAE=2.5;MAF_USDA=6.557
NC_035099.1	15355698	.	C	A	.	.	MAF_INRAE=42.5;MAF_USDA=22.941
NC_035099.1	15355735	.	G	A	.	.	MAF_INRAE=2.5;MAF_USDA=26.471
NC_035099.1	15355746	.	G	A	.	.	MAF_INRAE=9.494;MAF_USDA=14.706
NC_035099.1	15355762	.	C	A	.	.	MAF_INRAE=7.595
NC_035099.1	15355795	.	C	T	.	.	MAF_INRAE=7.595;MAF_USDA=4.098
NC_035099.1	15355824	.	T	A	.	.	MAF_INRAE=8.861;MAF_USDA=14.118
NC_035099.1	15355863	.	G	T	.	.	MAF_INRAE=7.595;MAF_USDA=4.098
NC_035099.1	15355887	.	T	C	.	.	MAF_INRAE=8.333
NC_035099.1	15355890	.	A	C	.	.	MAF_INRAE=8.333
NC_035099.1	15355953	.	C	A	.	.	MAF_INRAE=19.62;MAF_USDA=11.176
NC_035099.1	15355984	.	G	T	.	.	MAF_INRAE=7.595
NC_035099.1	15356016	.	C	G	.	.	MAF_USDA=17.213
NC_035099.1	15356019	.	C	T	.	.	MAF_INRAE=44.304;MAF_USDA=23.529
NC_035099.1	15356032	.	G	A	.	.	MAF_USDA=1.639
NC_035099.1	15356044	.	T	C	.	.	MAF_INRAE=5.063;MAF_USDA=16.471
NC_035099.1	15356069	.	T	G	.	.	MAF_INRAE=7.595;MAF_USDA=4.098
NC_035099.1	15356072	.	G	A	.	.	MAF_INRAE=8.333;MAF_USDA=4.098
NC_035099.1	15356103	.	T	A	.	.	MAF_INRAE=19.62;MAF_USDA=11.176
NC_035099.1	15356105	.	T	C	.	.	MAF_INRAE=7.595;MAF_USDA=4.918
NC_035099.1	15356123	.	T	C	.	.	MAF_INRAE=2.532;MAF_USDA=27.083
NC_035099.1	15356124	.	C	T	.	.	MAF_INRAE=43.333;MAF_USDA=23.529
NC_035099.1	15356133	.	T	G	.	.	MAF_INRAE=7.595;MAF_USDA=4.918
NC_035099.1	15356140	.	A	G	.	.	MAF_INRAE=5.063;MAF_USDA=7.647
NC_035099.1	15356142	.	G	T	.	.	MAF_INRAE=8.333;MAF_USDA=4.918
NC_035099.1	15356157	.	A	G	.	.	MAF_USDA=1.639
NC_035099.1	15356162	.	G	A	.	.	MAF_INRAE=7.595;MAF_USDA=4.918
NC_035099.1	15356312	.	G	A	.	.	MAF_INRAE=7.595
NC_035099.1	15356347	.	C	T	.	.	MAF_USDA=7.738
NC_035099.1	15356348	.	C	T	.	.	MAF_USDA=2.5
NC_035099.1	15356366	.	C	T	.	.	MAF_USDA=1.667
NC_035099.1	15356382	.	G	A	.	.	MAF_INRAE=7.595;MAF_USDA=4.167
NC_035099.1	15356440	.	T	C	.	.	MAF_INRAE=2.5;MAF_USDA=25.882
NC_035099.1	15356462	.	T	A	.	.	MAF_INRAE=7.595;MAF_USDA=4.918
NC_035099.1	15356525	.	A	C	.	.	MAF_USDA=8.235
NC_035099.1	15356547	.	T	A	.	.	MAF_USDA=4.098
NC_035099.1	15356555	.	T	G	.	.	MAF_INRAE=7.595;MAF_USDA=4.918
NC_035099.1	15356622	.	C	T	.	.	MAF_INRAE=7.595;MAF_USDA=4.918
NC_035099.1	15356675	.	G	A	.	.	MAF_INRAE=18.987;MAF_USDA=11.176
NC_035099.1	15356791	.	T	C	.	.	MAF_INRAE=7.595;MAF_USDA=4.918
NC_035099.1	15356844	.	C	T	.	.	MAF_INRAE=7.595;MAF_USDA=4.918
NC_035099.1	15356864	.	T	G	.	.	MAF_INRAE=7.595;MAF_USDA=4.918
NC_035099.1	15356865	.	T	C	.	.	MAF_INRAE=8.333;MAF_USDA=4.918
NC_035099.1	15356877	.	G	T	.	.	MAF_INRAE=5.063;MAF_USDA=8.235
NC_035099.1	15356933	.	C	T	.	.	MAF_USDA=13.115
NC_035099.1	15356960	.	C	A	.	.	MAF_USDA=9.412
NC_035099.1	15356998	.	C	T	.	.	MAF_INRAE=6.962
NC_035099.1	15357036	.	A	G	.	.	MAF_USDA=1.639
NC_035099.1	15357098	.	C	A	.	.	MAF_INRAE=5.063;MAF_USDA=17.059
NC_035099.1	15357146	.	A	G	.	.	MAF_USDA=8.235
NC_035099.1	15357172	.	C	T	.	.	MAF_INRAE=15.789;MAF_USDA=16.471
NC_035099.1	15357199	.	T	A	.	.	MAF_USDA=2.083
NC_035099.1	15357201	.	C	T	.	.	MAF_INRAE=3.333
NC_035099.1	15357242	.	C	T	.	.	MAF_INRAE=5.063;MAF_USDA=10.656
NC_035099.1	15357280	.	C	T	.	.	MAF_INRAE=12.025;MAF_USDA=20.0
NC_035099.1	15357284	.	G	C	.	.	MAF_INRAE=30.0;MAF_USDA=27.059
NC_035099.1	15357427	.	C	T	.	.	MAF_INRAE=5.263;MAF_USDA=13.529
NC_035099.1	15357463	.	C	A	.	.	MAF_INRAE=5.063;MAF_USDA=9.836
NC_035099.1	15357518	.	G	C	.	.	MAF_INRAE=13.291;MAF_USDA=21.176
NC_035099.1	15357584	.	A	C	.	.	MAF_INRAE=7.595
NC_035099.1	15357653	.	C	A	.	.	MAF_USDA=2.459
NC_035099.1	15357673	.	T	G	.	.	MAF_USDA=23.529
NC_035099.1	15357683	.	T	C	.	.	MAF_USDA=8.333
NC_035099.1	15357706	.	T	C	.	.	MAF_INRAE=5.063;MAF_USDA=6.557
NC_035099.1	15357729	.	G	A	.	.	MAF_USDA=1.639
NC_035099.1	15357733	.	T	C	.	.	MAF_USDA=21.176
NC_035099.1	15357800	.	T	A	.	.	MAF_USDA=47.917
NC_035099.1	15357801	.	T	A	.	.	MAF_USDA=47.917
NC_035099.1	15357802	.	C	A	.	.	MAF_USDA=47.917
NC_035099.1	15357806	.	G	A	.	.	MAF_USDA=47.917
NC_035099.1	15357817	.	A	G	.	.	MAF_USDA=9.016
NC_035099.1	15359839	.	A	T	.	.	MAF_INRAE=12.658;MAF_USDA=20.0
NC_035099.1	15359855	.	G	A	.	.	MAF_INRAE=8.861;MAF_USDA=15.294
NC_035099.1	15359868	.	A	C	.	.	MAF_USDA=2.459
NC_035099.1	15359871	.	T	C	.	.	MAF_INRAE=48.101;MAF_USDA=6.471
NC_035099.1	15359872	.	G	A	.	.	MAF_INRAE=10.0;MAF_USDA=20.0
NC_035099.1	15359896	.	C	A	.	.	MAF_USDA=1.639
NC_035099.1	15359980	.	T	A	.	.	MAF_INRAE=7.595;MAF_USDA=4.098
NC_035099.1	15360026	.	G	A	.	.	MAF_USDA=4.098
NC_035099.1	15360059	.	G	A	.	.	MAF_INRAE=12.658;MAF_USDA=20.588
NC_035099.1	15360060	.	C	A	.	.	MAF_USDA=2.083
NC_035099.1	15360092	.	C	T	.	.	MAF_INRAE=41.772;MAF_USDA=48.235
NC_035099.1	15360130	.	C	T	.	.	MAF_INRAE=7.595
NC_035099.1	15360140	.	G	T	.	.	MAF_USDA=2.459
NC_035099.1	15360146	.	G	A	.	.	MAF_INRAE=43.671;MAF_USDA=23.529
NC_035099.1	15360174	.	G	A	.	.	MAF_USDA=1.639
NC_035099.1	15360213	.	C	T	.	.	MAF_INRAE=5.063;MAF_USDA=9.836
NC_035099.1	15360274	.	G	T	.	.	MAF_USDA=1.639
NC_035099.1	15360283	.	A	C	.	.	MAF_INRAE=44.937;MAF_USDA=33.529
NC_035099.1	15360333	.	G	C	.	.	MAF_USDA=1.639
NC_035099.1	15360387	.	G	A	.	.	MAF_USDA=3.279
NC_035099.1	15360397	.	G	A	.	.	MAF_USDA=1.639
NC_035099.1	15360487	.	C	T	.	.	MAF_USDA=8.824
NC_035099.1	15360497	.	G	A	.	.	MAF_USDA=4.098
NC_035099.1	15360591	.	G	T	.	.	MAF_USDA=1.639
NC_035099.1	15360602	.	T	G	.	.	MAF_USDA=8.824
NC_035099.1	15360612	.	A	T	.	.	MAF_USDA=9.412
NC_035099.1	15360634	.	C	T	.	.	MAF_USDA=12.353
NC_035099.1	15360637	.	C	T	.	.	MAF_USDA=1.639
NC_035099.1	15360785	.	T	A	.	.	MAF_USDA=4.918
NC_035099.1	15360812	.	T	A	.	.	MAF_INRAE=23.418;MAF_USDA=44.706
NC_035099.1	15360829	.	A	G	.	.	MAF_INRAE=43.671;MAF_USDA=23.529
NC_035099.1	15360842	.	C	T	.	.	MAF_USDA=4.918
NC_035099.1	15360849	.	T	C	.	.	MAF_INRAE=43.671;MAF_USDA=34.118
NC_035099.1	15360889	.	C	A	.	.	MAF_INRAE=9.494;MAF_USDA=14.118
NC_035099.1	15360894	.	A	G	.	.	MAF_USDA=1.176
NC_035099.1	15360945	.	T	C	.	.	MAF_INRAE=24.051;MAF_USDA=47.647
NC_035099.1	15361107	.	G	T	.	.	MAF_INRAE=14.557
NC_035099.1	15361143	.	C	A	.	.	MAF_INRAE=24.051;MAF_USDA=34.118
NC_035099.1	15361145	.	G	T	.	.	MAF_INRAE=18.333;MAF_USDA=36.471
NC_035099.1	15361164	.	A	T	.	.	MAF_USDA=1.639
NC_035099.1	15361188	.	C	A	.	.	MAF_USDA=3.279
NC_035099.1	15361253	.	T	C	.	.	MAF_INRAE=14.557;MAF_USDA=23.529
NC_035099.1	15361256	.	A	C	.	.	MAF_INRAE=10.0;MAF_USDA=47.647
NC_035099.1	15361456	.	A	C	.	.	MAF_INRAE=5.263
NC_035099.1	15361460	.	C	A	.	.	MAF_INRAE=21.053;MAF_USDA=14.706
NC_035099.1	15361618	.	C	T	.	.	MAF_INRAE=2.5;MAF_USDA=21.765
NC_035099.1	15361680	.	T	G	.	.	MAF_USDA=3.279
NC_035099.1	15361741	.	C	T	.	.	MAF_USDA=2.083
NC_035099.1	15361791	.	G	A	.	.	MAF_INRAE=5.833;MAF_USDA=14.706
NC_035099.1	15361807	.	A	G	.	.	MAF_USDA=2.459
NC_035099.1	15361828	.	T	C	.	.	MAF_INRAE=2.5;MAF_USDA=24.706
NC_035099.1	15361885	.	A	G	.	.	MAF_USDA=1.639
NC_035099.1	15361975	.	T	G	.	.	MAF_USDA=2.459
NC_035099.1	15361987	.	C	A	.	.	MAF_INRAE=42.5;MAF_USDA=21.765
NC_035099.1	15361988	.	T	A	.	.	MAF_INRAE=42.5;MAF_USDA=21.765
NC_035099.1	15362099	.	C	T	.	.	MAF_INRAE=7.595
NC_035099.1	15362214	.	T	G	.	.	MAF_INRAE=24.051;MAF_USDA=42.353
NC_035099.1	15362295	.	A	C	.	.	MAF_INRAE=25.316;MAF_USDA=40.0
NC_035099.1	15362368	.	G	A	.	.	MAF_INRAE=14.557;MAF_USDA=25.882
NC_035099.1	15362379	.	G	C	.	.	MAF_INRAE=16.456;MAF_USDA=42.353
NC_035099.1	15362384	.	C	T	.	.	MAF_INRAE=19.62;MAF_USDA=13.529
NC_035099.1	15362550	.	G	T	.	.	MAF_INRAE=21.667;MAF_USDA=7.647
NC_035099.1	15362579	.	A	G	.	.	MAF_INRAE=2.532;MAF_USDA=9.412
NC_035099.1	15362601	.	C	A	.	.	MAF_USDA=1.639
NC_035099.1	15362632	.	C	A	.	.	MAF_USDA=2.083
NC_035099.1	15362686	.	T	A	.	.	MAF_USDA=2.586
NC_035099.1	15362735	.	G	A	.	.	MAF_INRAE=6.962
NC_035099.1	15362773	.	T	C	.	.	MAF_INRAE=7.595
NC_035099.1	15362794	.	A	G	.	.	MAF_USDA=2.5
NC_035099.1	15362824	.	A	G	.	.	MAF_USDA=2.5
NC_035099.1	15362835	.	A	G	.	.	MAF_USDA=2.5
NC_035099.1	15362884	.	G	A	.	.	MAF_INRAE=2.5;MAF_USDA=32.941
NC_035099.1	15362957	.	T	C	.	.	MAF_USDA=2.459
NC_035099.1	15362974	.	C	T	.	.	MAF_INRAE=29.747;MAF_USDA=32.353
NC_035099.1	15363025	.	A	G	.	.	MAF_INRAE=7.595
NC_035099.1	15363050	.	A	T	.	.	MAF_USDA=4.098
NC_035099.1	15363114	.	C	T	.	.	MAF_USDA=1.639
NC_035099.1	15363182	.	G	C	.	.	MAF_USDA=14.583
NC_035099.1	15363183	.	A	T	.	.	MAF_USDA=12.5
NC_035099.1	15363185	.	G	C	.	.	MAF_USDA=12.5
NC_035099.1	15363189	.	T	A	.	.	MAF_USDA=14.583
NC_035099.1	15363194	.	G	T	.	.	MAF_INRAE=8.333
NC_035099.1	15363196	.	T	A	.	.	MAF_INRAE=2.5;MAF_USDA=15.882
NC_035099.1	15363199	.	C	T	.	.	MAF_USDA=4.098
NC_035099.1	15363200	.	G	C	.	.	MAF_INRAE=2.5
NC_035099.1	15363202	.	A	T	.	.	MAF_USDA=12.5
NC_035099.1	15363203	.	G	C	.	.	MAF_INRAE=2.5;MAF_USDA=12.5
NC_035099.1	15363224	.	C	T	.	.	MAF_USDA=4.918
NC_035099.1	15363245	.	A	T	.	.	MAF_USDA=1.639
NC_035099.1	15363284	.	G	A	.	.	MAF_INRAE=3.797;MAF_USDA=11.176
NC_035099.1	15363289	.	C	T	.	.	MAF_INRAE=21.667
NC_035099.1	15363292	.	G	C	.	.	MAF_USDA=4.098
NC_035099.1	15363308	.	C	T	.	.	MAF_INRAE=21.667;MAF_USDA=16.667
NC_035099.1	15363325	.	G	A	.	.	MAF_INRAE=28.481;MAF_USDA=29.412
NC_035099.1	15363352	.	G	A	.	.	MAF_INRAE=2.532;MAF_USDA=9.412
NC_035099.1	15363374	.	T	C	.	.	MAF_USDA=7.377
NC_035099.1	15363376	.	C	T	.	.	MAF_USDA=4.918
NC_035099.1	15363385	.	G	A	.	.	MAF_USDA=4.098
NC_035099.1	15363396	.	C	T	.	.	MAF_INRAE=7.595
NC_035099.1	15363397	.	G	A	.	.	MAF_USDA=4.098
NC_035099.1	15363405	.	C	T	.	.	MAF_USDA=2.941
NC_035099.1	15363415	.	G	A	.	.	MAF_USDA=2.459
NC_035099.1	15363453	.	A	G	.	.	MAF_USDA=6.557
NC_035099.1	15363459	.	T	A	.	.	MAF_USDA=1.639
NC_035099.1	15363475	.	C	T	.	.	MAF_INRAE=7.595
NC_035099.1	15363476	.	G	C	.	.	MAF_INRAE=3.333;MAF_USDA=1.639
NC_035099.1	15363484	.	A	C	.	.	MAF_INRAE=29.114;MAF_USDA=28.235
NC_035099.1	15363496	.	G	A	.	.	MAF_USDA=1.639
NC_035099.1	15363497	.	G	A	.	.	MAF_USDA=1.639
NC_035099.1	15363504	.	G	T	.	.	MAF_USDA=1.639
NC_035099.1	15363522	.	C	T	.	.	MAF_USDA=2.459
NC_035099.1	15363555	.	C	T	.	.	MAF_USDA=1.176
NC_035099.1	15363559	.	C	T	.	.	MAF_INRAE=25.949;MAF_USDA=33.529
NC_035099.1	15363644	.	T	G	.	.	MAF_USDA=2.459
NC_035099.1	15363651	.	T	G	.	.	MAF_INRAE=42.105;MAF_USDA=33.929
NC_035099.1	15363772	.	T	C	.	.	MAF_INRAE=29.114;MAF_USDA=34.706
NC_035099.1	15363845	.	A	C	.	.	MAF_INRAE=17.722;MAF_USDA=12.353
NC_035099.1	15363854	.	C	T	.	.	MAF_INRAE=31.646;MAF_USDA=16.471
NC_035099.1	15363907	.	G	A	.	.	MAF_USDA=4.098
NC_035099.1	15363928	.	G	A	.	.	MAF_USDA=4.098
NC_035099.1	15364000	.	T	A	.	.	MAF_USDA=2.459
NC_035099.1	15364063	.	T	A	.	.	MAF_USDA=3.279
NC_035099.1	15364168	.	T	C	.	.	MAF_INRAE=6.962
NC_035099.1	15364194	.	A	C	.	.	MAF_USDA=1.639
NC_035099.1	15364249	.	G	A	.	.	MAF_INRAE=17.722;MAF_USDA=22.917
NC_035099.1	15364337	.	T	A	.	.	MAF_INRAE=3.333;MAF_USDA=14.583
NC_035099.1	15364360	.	C	G	.	.	MAF_USDA=2.459
NC_035099.1	15364370	.	G	A	.	.	MAF_INRAE=2.5;MAF_USDA=6.471
NC_035099.1	15364380	.	T	A	.	.	MAF_USDA=1.639
NC_035099.1	15364393	.	G	T	.	.	MAF_USDA=1.639
NC_035099.1	15364410	.	G	C	.	.	MAF_USDA=4.098
NC_035099.1	15364472	.	G	A	.	.	MAF_INRAE=3.333;MAF_USDA=31.765
NC_035099.1	15364492	.	A	C	.	.	MAF_INRAE=2.5;MAF_USDA=14.754
NC_035099.1	15364498	.	C	T	.	.	MAF_USDA=1.639
NC_035099.1	15364502	.	C	T	.	.	MAF_USDA=1.639
NC_035099.1	15364633	.	C	T	.	.	MAF_USDA=5.738
NC_035099.1	15364661	.	C	T	.	.	MAF_INRAE=3.797;MAF_USDA=9.412
NC_035099.1	15364695	.	T	G	.	.	MAF_INRAE=3.333;MAF_USDA=1.639
NC_035099.1	15364699	.	C	A	.	.	MAF_INRAE=3.333;MAF_USDA=1.639
NC_035099.1	15364931	.	G	T	.	.	MAF_USDA=1.639
NC_035099.1	15365006	.	T	C	.	.	MAF_USDA=5.738
NC_035099.1	15365017	.	G	T	.	.	MAF_USDA=4.098
NC_035099.1	15365046	.	A	G	.	.	MAF_USDA=3.279
NC_035099.1	15365088	.	C	A	.	.	MAF_USDA=10.656
NC_035099.1	15365101	.	C	G	.	.	MAF_INRAE=1.667
NC_035099.1	15365171	.	A	T	.	.	MAF_USDA=4.098
NC_035099.1	15365218	.	A	C	.	.	MAF_INRAE=49.367;MAF_USDA=18.235
NC_035099.1	15365248	.	A	G	.	.	MAF_USDA=5.738
NC_035099.1	15365273	.	G	C	.	.	MAF_USDA=4.098
NC_035099.1	15365284	.	G	A	.	.	MAF_INRAE=48.734;MAF_USDA=18.235
NC_035099.1	15365300	.	G	A	.	.	MAF_INRAE=17.722;MAF_USDA=9.836
NC_035099.1	15365368	.	C	T	.	.	MAF_USDA=4.098
NC_035099.1	15365468	.	T	A	.	.	MAF_USDA=5.738
NC_035099.1	15365497	.	T	C	.	.	MAF_INRAE=1.667;MAF_USDA=15.574
NC_035099.1	15365508	.	G	T	.	.	MAF_USDA=1.667
NC_035099.1	15365546	.	A	T	.	.	MAF_INRAE=36.842;MAF_USDA=33.333
NC_035099.1	15365547	.	A	T	.	.	MAF_USDA=4.167
NC_035099.1	15365552	.	A	T	.	.	MAF_INRAE=7.595;MAF_USDA=4.167
NC_035099.1	15365553	.	A	T	.	.	MAF_INRAE=19.167;MAF_USDA=13.095
NC_035099.1	15365604	.	T	A	.	.	MAF_USDA=2.459
NC_035099.1	15365670	.	C	T	.	.	MAF_USDA=5.738
NC_035099.1	15365707	.	A	G	.	.	MAF_INRAE=2.5;MAF_USDA=5.294
NC_035099.1	15365790	.	T	G	.	.	MAF_USDA=2.459
NC_035099.1	15365824	.	T	G	.	.	MAF_INRAE=7.595
NC_035099.1	15365828	.	C	A	.	.	MAF_USDA=1.639
NC_035099.1	15365928	.	C	T	.	.	MAF_USDA=1.765
NC_035099.1	15365982	.	C	A	.	.	MAF_USDA=1.639
NC_035099.1	15365996	.	T	G	.	.	MAF_USDA=3.279
NC_035099.1	15366013	.	T	C	.	.	MAF_USDA=2.459
NC_035099.1	15366093	.	A	G	.	.	MAF_INRAE=27.848;MAF_USDA=44.118
NC_035099.1	15366113	.	G	A	.	.	MAF_INRAE=3.333;MAF_USDA=1.639
NC_035099.1	15366130	.	A	C	.	.	MAF_USDA=1.639
NC_035099.1	15366143	.	C	T	.	.	MAF_USDA=4.918
NC_035099.1	15366174	.	T	A	.	.	MAF_USDA=1.639
NC_035099.1	15366227	.	A	G	.	.	MAF_INRAE=21.667;MAF_USDA=5.294
NC_035099.1	15366241	.	T	C	.	.	MAF_USDA=1.639
NC_035099.1	15366258	.	T	A	.	.	MAF_INRAE=46.203;MAF_USDA=5.294
NC_035099.1	15366358	.	T	C	.	.	MAF_INRAE=7.595
NC_035099.1	15366392	.	A	G	.	.	MAF_INRAE=3.333;MAF_USDA=15.294
NC_035099.1	15366410	.	C	T	.	.	MAF_USDA=1.639
NC_035099.1	15366420	.	C	G	.	.	MAF_USDA=1.639
NC_035099.1	15366440	.	A	G	.	.	MAF_USDA=1.639
NC_035099.1	15366537	.	T	C	.	.	MAF_USDA=1.639
NC_035099.1	15366545	.	C	T	.	.	MAF_INRAE=3.333;MAF_USDA=17.059
NC_035099.1	15366685	.	T	G	.	.	MAF_USDA=3.279
NC_035099.1	15366727	.	A	C	.	.	MAF_USDA=1.639
NC_035099.1	15366730	.	T	G	.	.	MAF_USDA=1.639
NC_035099.1	15366740	.	C	T	.	.	MAF_USDA=3.279
NC_035099.1	15366750	.	T	G	.	.	MAF_USDA=2.459
NC_035099.1	15366773	.	C	G	.	.	MAF_USDA=1.639
NC_035099.1	15366803	.	C	A	.	.	MAF_INRAE=17.089;MAF_USDA=13.529
NC_035099.1	15366868	.	T	C	.	.	MAF_INRAE=25.316;MAF_USDA=39.412
NC_035099.1	15366895	.	A	C	.	.	MAF_USDA=3.279
NC_035099.1	15366896	.	T	C	.	.	MAF_USDA=3.279
NC_035099.1	15367009	.	A	G	.	.	MAF_USDA=1.639
NC_035099.1	15367029	.	A	C	.	.	MAF_INRAE=3.333
NC_035099.1	15367047	.	C	A	.	.	MAF_USDA=7.059
NC_035099.1	15367142	.	T	A	.	.	MAF_USDA=5.738
NC_035099.1	15367156	.	A	G	.	.	MAF_USDA=5.738
NC_035099.1	15367227	.	T	A	.	.	MAF_INRAE=2.532;MAF_USDA=10.588
NC_035099.1	15367265	.	T	A	.	.	MAF_USDA=1.639
NC_035099.1	15367272	.	A	T	.	.	MAF_INRAE=3.333;MAF_USDA=1.639
NC_035099.1	15367351	.	A	G	.	.	MAF_INRAE=17.722;MAF_USDA=13.529
NC_035099.1	15367374	.	CG	CT	.	.	MAF_USDA=22.917
NC_035099.1	15367680	.	T	G	.	.	MAF_INRAE=10.127;MAF_USDA=37.647
NC_035099.1	15367701	.	G	A	.	.	MAF_USDA=2.459
NC_035099.1	15367746	.	A	G	.	.	MAF_INRAE=26.582;MAF_USDA=31.176
NC_035099.1	15367858	.	T	G	.	.	MAF_INRAE=18.987;MAF_USDA=10.588
NC_035099.1	15367952	.	C	A	.	.	MAF_USDA=4.098
NC_035099.1	15368019	.	A	G	.	.	MAF_USDA=3.279
NC_035099.1	15368178	.	G	A	.	.	MAF_USDA=2.459
NC_035099.1	15368182	.	A	T	.	.	MAF_INRAE=38.608;MAF_USDA=40.0
NC_035099.1	15368275	.	G	A	.	.	MAF_USDA=1.176
NC_035099.1	15368341	.	C	T	.	.	MAF_USDA=4.098
NC_035099.1	15368360	.	G	C	.	.	MAF_USDA=14.754
NC_035099.1	15368382	.	G	A	.	.	MAF_INRAE=3.333;MAF_USDA=1.639
NC_035099.1	15368434	.	G	A	.	.	MAF_USDA=4.918
NC_035099.1	15368436	.	G	A	.	.	MAF_INRAE=23.418;MAF_USDA=34.118
NC_035099.1	15368464	.	T	C	.	.	MAF_USDA=7.377
NC_035099.1	15368543	.	C	T	.	.	MAF_INRAE=10.127;MAF_USDA=28.689
NC_035099.1	15368720	.	G	A	.	.	MAF_INRAE=17.722;MAF_USDA=13.529
NC_035099.1	15368721	.	C	T	.	.	MAF_INRAE=19.62;MAF_USDA=15.882
NC_035099.1	15368730	.	A	G	.	.	MAF_USDA=4.098
NC_035099.1	15368732	.	A	C	.	.	MAF_USDA=4.098
NC_035099.1	15368784	.	G	C	.	.	MAF_INRAE=17.722;MAF_USDA=12.941
NC_035099.1	15368804	.	G	A	.	.	MAF_USDA=2.459
NC_035099.1	15368940	.	C	T	.	.	MAF_USDA=7.647
NC_035099.1	15368983	.	C	G	.	.	MAF_INRAE=2.5;MAF_USDA=8.235
NC_035099.1	15369044	.	G	A	.	.	MAF_USDA=7.059
NC_035099.1	15369057	.	C	T	.	.	MAF_INRAE=3.333;MAF_USDA=1.639
NC_035099.1	15369074	.	A	T	.	.	MAF_INRAE=3.165;MAF_USDA=4.918
NC_035099.1	15369123	.	C	T	.	.	MAF_INRAE=19.62;MAF_USDA=10.588
NC_035099.1	15369130	.	T	A	.	.	MAF_INRAE=7.595
NC_035099.1	15369133	.	A	G	.	.	MAF_USDA=1.765
NC_035099.1	15369145	.	G	T	.	.	MAF_USDA=1.639
NC_035099.1	15369167	.	C	G	.	.	MAF_INRAE=18.987;MAF_USDA=17.647
NC_035099.1	15369284	.	G	C	.	.	MAF_USDA=4.098
NC_035099.1	15369294	.	C	T	.	.	MAF_USDA=4.098
NC_035099.1	15369361	.	G	A	.	.	MAF_INRAE=3.333
NC_035099.1	15369420	.	G	C	.	.	MAF_INRAE=22.785;MAF_USDA=41.176
NC_035099.1	15369501	.	C	T	.	.	MAF_INRAE=19.62;MAF_USDA=18.75
NC_035099.1	15369523	.	C	G	.	.	MAF_USDA=2.083
NC_035099.1	15369550	.	C	A	.	.	MAF_INRAE=3.333;MAF_USDA=9.016
NC_035099.1	15369551	.	C	T	.	.	MAF_INRAE=17.089;MAF_USDA=17.059
NC_035099.1	15369553	.	T	C	.	.	MAF_INRAE=3.333;MAF_USDA=7.377
NC_035099.1	15369595	.	A	T	.	.	MAF_INRAE=2.5;MAF_USDA=2.459
NC_035099.1	15369603	.	A	C	.	.	MAF_INRAE=48.734;MAF_USDA=17.647
NC_035099.1	15369605	.	T	G	.	.	MAF_USDA=5.738
NC_035099.1	15369614	.	G	T	.	.	MAF_USDA=4.918
NC_035099.1	15369652	.	G	A	.	.	MAF_INRAE=3.333;MAF_USDA=1.639
NC_035099.1	15369739	.	G	T	.	.	MAF_USDA=4.098
NC_035099.1	15369763	.	C	G	.	.	MAF_USDA=4.098
NC_035099.1	15369830	.	A	T	.	.	MAF_INRAE=22.152;MAF_USDA=43.529
NC_035099.1	15369831	.	C	T	.	.	MAF_INRAE=17.5;MAF_USDA=43.529
NC_035099.1	15369853	.	T	C	.	.	MAF_INRAE=22.152;MAF_USDA=44.706
NC_035099.1	15369878	.	A	G	.	.	MAF_INRAE=1.667;MAF_USDA=27.869
NC_035099.1	15369897	.	A	T	.	.	MAF_INRAE=21.519;MAF_USDA=45.294
NC_035099.1	15369926	.	T	C	.	.	MAF_USDA=4.098
NC_035099.1	15369991	.	A	G	.	.	MAF_USDA=4.918
NC_035099.1	15370022	.	C	T	.	.	MAF_INRAE=25.0
NC_035099.1	15370044	.	G	A	.	.	MAF_INRAE=16.667;MAF_USDA=48.235
NC_035099.1	15370091	.	T	C	.	.	MAF_INRAE=17.5;MAF_USDA=47.059
NC_035099.1	15370221	.	G	T	.	.	MAF_USDA=2.459
NC_035099.1	15370294	.	G	A	.	.	MAF_INRAE=22.152;MAF_USDA=48.235
NC_035099.1	15370330	.	C	T	.	.	MAF_INRAE=22.785;MAF_USDA=47.059
NC_035099.1	15370352	.	T	G	.	.	MAF_INRAE=3.333
NC_035099.1	15370538	.	G	A	.	.	MAF_INRAE=5.263
NC_035099.1	15370581	.	A	T	.	.	MAF_USDA=27.083
NC_035099.1	15370583	.	T	C	.	.	MAF_USDA=27.083
NC_035099.1	15370586	.	T	G	.	.	MAF_USDA=27.083
NC_035099.1	15370591	.	T	C	.	.	MAF_INRAE=17.5
NC_035099.1	15370595	.	C	G	.	.	MAF_INRAE=17.5
NC_035099.1	15370603	.	T	C	.	.	MAF_USDA=7.5
NC_035099.1	15370607	.	G	C	.	.	MAF_INRAE=3.333;MAF_USDA=8.333
NC_035099.1	15370625	.	A	C	.	.	MAF_INRAE=3.333;MAF_USDA=3.279
NC_035099.1	15370671	.	A	T	.	.	MAF_USDA=2.459
NC_035099.1	15370722	.	T	G	.	.	MAF_INRAE=2.5;MAF_USDA=8.824
NC_035099.1	15370733	.	A	G	.	.	MAF_USDA=2.459
NC_035099.1	15370795	.	G	C	.	.	MAF_INRAE=22.152
NC_035099.1	15370797	.	C	A	.	.	MAF_INRAE=14.167;MAF_USDA=45.882
NC_035099.1	15370825	.	G	T	.	.	MAF_INRAE=21.519;MAF_USDA=49.412
NC_035099.1	15370841	.	T	C	.	.	MAF_INRAE=2.5;MAF_USDA=1.639
NC_035099.1	15370846	.	C	T	.	.	MAF_USDA=1.639
NC_035099.1	15370892	.	G	A	.	.	MAF_INRAE=2.5;MAF_USDA=27.059
NC_035099.1	15370925	.	A	T	.	.	MAF_INRAE=18.987;MAF_USDA=46.471
NC_035099.1	15370959	.	C	A	.	.	MAF_USDA=1.639
NC_035099.1	15370960	.	C	T	.	.	MAF_USDA=1.639
NC_035099.1	15370961	.	C	A	.	.	MAF_USDA=1.639
NC_035099.1	15370975	.	C	T	.	.	MAF_USDA=4.098
NC_035099.1	15370991	.	A	G	.	.	MAF_INRAE=22.785;MAF_USDA=48.824
NC_035099.1	15371059	.	A	T	.	.	MAF_INRAE=3.333;MAF_USDA=3.279
NC_035099.1	15371171	.	A	C	.	.	MAF_INRAE=22.152;MAF_USDA=49.412
NC_035099.1	15371183	.	T	G	.	.	MAF_INRAE=22.152;MAF_USDA=49.412
NC_035099.1	15371188	.	C	A	.	.	MAF_INRAE=22.152;MAF_USDA=48.824
NC_035099.1	15371215	.	A	C	.	.	MAF_INRAE=5.833;MAF_USDA=36.471
NC_035099.1	15371221	.	C	G	.	.	MAF_INRAE=22.152;MAF_USDA=47.647
NC_035099.1	15371267	.	T	G	.	.	MAF_USDA=1.765
NC_035099.1	15371388	.	C	T	.	.	MAF_INRAE=3.333;MAF_USDA=3.279
NC_035099.1	15371414	.	T	C	.	.	MAF_USDA=6.557
NC_035099.1	15371416	.	T	C	.	.	MAF_INRAE=2.5;MAF_USDA=32.787
NC_035099.1	15371449	.	A	G	.	.	MAF_INRAE=3.333;MAF_USDA=3.279
NC_035099.1	15371459	.	C	A	.	.	MAF_USDA=2.459
NC_035099.1	15371479	.	A	G	.	.	MAF_USDA=6.557
NC_035099.1	15371498	.	G	A	.	.	MAF_INRAE=21.667;MAF_USDA=16.667
NC_035099.1	15371512	.	C	T	.	.	MAF_USDA=4.098
NC_035099.1	15371538	.	TAT	TAA	.	.	MAF_USDA=12.5
NC_035099.1	15371541	.	T	A	.	.	MAF_USDA=25.0
NC_035099.1	15371554	.	T	A	.	.	MAF_USDA=22.917
NC_035099.1	15371555	.	T	A	.	.	MAF_USDA=27.083
NC_035099.1	15371709	.	C	A	.	.	MAF_INRAE=22.152;MAF_USDA=48.235
NC_035099.1	15371786	.	A	G	.	.	MAF_INRAE=22.152;MAF_USDA=49.412
NC_035099.1	15371804	.	A	T	.	.	MAF_INRAE=22.152;MAF_USDA=48.824
NC_035099.1	15371876	.	T	A	.	.	MAF_INRAE=2.5;MAF_USDA=5.882
NC_035099.1	15371966	.	T	C	.	.	MAF_USDA=27.083
NC_035099.1	15371967	.	G	A	.	.	MAF_USDA=27.083
NC_035099.1	15371968	.	G	T	.	.	MAF_USDA=47.059
NC_035099.1	15372043	.	A	C	.	.	MAF_USDA=2.459
NC_035099.1	15372063	.	G	A	.	.	MAF_USDA=4.098
NC_035099.1	15372130	.	T	C	.	.	MAF_INRAE=19.62;MAF_USDA=47.059
NC_035099.1	15372180	.	A	T	.	.	MAF_INRAE=19.62;MAF_USDA=47.647
NC_035099.1	15372220	.	C	T	.	.	MAF_INRAE=19.62;MAF_USDA=46.471
NC_035099.1	15372237	.	G	A	.	.	MAF_INRAE=19.62;MAF_USDA=47.647
NC_035099.1	15372238	.	T	C	.	.	MAF_INRAE=14.167;MAF_USDA=49.412
NC_035099.1	15372243	.	A	C	.	.	MAF_USDA=2.459
NC_035099.1	15372245	.	T	G	.	.	MAF_USDA=1.639
NC_035099.1	15372320	.	G	T	.	.	MAF_INRAE=2.5;MAF_USDA=27.059
NC_035099.1	15372321	.	G	C	.	.	MAF_INRAE=2.5;MAF_USDA=27.059
NC_035099.1	15372348	.	C	G	.	.	MAF_USDA=43.529
NC_035099.1	15372351	.	A	C	.	.	MAF_USDA=2.459
NC_035099.1	15372386	.	G	T	.	.	MAF_INRAE=19.62;MAF_USDA=48.235
NC_035099.1	15372387	.	T	A	.	.	MAF_INRAE=2.5;MAF_USDA=8.333
NC_035099.1	15372430	.	C	A	.	.	MAF_USDA=1.765
NC_035099.1	15372876	.	C	T	.	.	MAF_USDA=2.459
NC_035099.1	15372896	.	C	A	.	.	MAF_INRAE=1.667;MAF_USDA=13.934
NC_035099.1	15372928	.	G	T	.	.	MAF_INRAE=3.333;MAF_USDA=2.459
NC_035099.1	15372968	.	C	T	.	.	MAF_INRAE=19.62;MAF_USDA=44.118
NC_035099.1	15372977	.	C	T	.	.	MAF_INRAE=3.165;MAF_USDA=5.294
NC_035099.1	15373030	.	G	C	.	.	MAF_INRAE=1.667;MAF_USDA=9.836
NC_035099.1	15373104	.	C	A	.	.	MAF_USDA=2.459
NC_035099.1	15373173	.	G	A	.	.	MAF_USDA=6.557
NC_035099.1	15373180	.	G	A	.	.	MAF_USDA=2.459
NC_035099.1	15373245	.	T	C	.	.	MAF_INRAE=1.667;MAF_USDA=2.459
NC_035099.1	15373367	.	G	A	.	.	MAF_USDA=9.836
NC_035099.1	15373389	.	G	A	.	.	MAF_INRAE=3.797;MAF_USDA=10.588
NC_035099.1	15373530	.	C	T	.	.	MAF_INRAE=2.5;MAF_USDA=1.639
NC_035099.1	15373586	.	T	G	.	.	MAF_INRAE=20.0;MAF_USDA=16.667
NC_035099.1	15373698	.	G	T	.	.	MAF_INRAE=1.667;MAF_USDA=15.574
NC_035099.1	15373731	.	G	A	.	.	MAF_USDA=2.459
NC_035099.1	15373758	.	C	T	.	.	MAF_INRAE=7.595
NC_035099.1	15373828	.	G	T	.	.	MAF_USDA=1.176
NC_035099.1	15373840	.	C	A	.	.	MAF_USDA=4.098
NC_035099.1	15373892	.	T	A	.	.	MAF_USDA=2.459
NC_035099.1	15373927	.	C	T	.	.	MAF_INRAE=17.722;MAF_USDA=13.529
NC_035099.1	15373931	.	C	T	.	.	MAF_INRAE=7.595;MAF_USDA=4.098
NC_035099.1	15373939	.	T	C	.	.	MAF_USDA=2.459
NC_035099.1	15374007	.	G	T	.	.	MAF_USDA=12.295
NC_035099.1	15374011	.	T	G	.	.	MAF_USDA=9.016
NC_035099.1	15374013	.	A	T	.	.	MAF_INRAE=1.667;MAF_USDA=12.295
NC_035099.1	15374018	.	A	G	.	.	MAF_INRAE=1.667;MAF_USDA=12.295
NC_035099.1	15374043	.	G	C	.	.	MAF_USDA=1.639
NC_035099.1	15374059	.	A	G	.	.	MAF_USDA=10.656
NC_035099.1	15374101	.	G	A	.	.	MAF_USDA=6.557
NC_035099.1	15374139	.	A	G	.	.	MAF_USDA=10.656
NC_035099.1	15374158	.	T	C	.	.	MAF_USDA=1.639
NC_035099.1	15374323	.	G	A	.	.	MAF_USDA=1.639
NC_035099.1	15374337	.	A	G	.	.	MAF_INRAE=17.089;MAF_USDA=13.529
NC_035099.1	15374521	.	C	T	.	.	MAF_INRAE=17.722;MAF_USDA=13.529
NC_035099.1	15374572	.	G	A	.	.	MAF_USDA=1.639
NC_035099.1	15374577	.	A	T	.	.	MAF_USDA=2.459
NC_035099.1	15374589	.	G	C	.	.	MAF_INRAE=2.5;MAF_USDA=1.639
NC_035099.1	15374598	.	G	A	.	.	MAF_INRAE=9.494
NC_035099.1	15374645	.	G	A	.	.	MAF_USDA=1.639
NC_035099.1	15374759	.	C	T	.	.	MAF_USDA=1.639
NC_035099.1	15374775	.	C	T	.	.	MAF_USDA=4.098
NC_035099.1	15374808	.	C	T	.	.	MAF_USDA=3.279
NC_035099.1	15374831	.	C	A	.	.	MAF_USDA=4.098
NC_035099.1	15374832	.	C	G	.	.	MAF_USDA=4.098
NC_035099.1	15374896	.	A	T	.	.	MAF_USDA=4.098
NC_035099.1	15374964	.	A	C	.	.	MAF_INRAE=2.5;MAF_USDA=7.647
NC_035099.1	15374971	.	C	A	.	.	MAF_USDA=2.459
NC_035099.1	15374991	.	T	C	.	.	MAF_USDA=12.295
NC_035099.1	15375014	.	C	T	.	.	MAF_USDA=1.639
NC_035099.1	15375066	.	C	A	.	.	MAF_USDA=1.639
NC_035099.1	15375294	.	T	A	.	.	MAF_USDA=6.557
NC_035099.1	15375417	.	C	A	.	.	MAF_USDA=15.574
NC_035099.1	15375571	.	A	C	.	.	MAF_INRAE=17.722;MAF_USDA=13.529
NC_035099.1	15375611	.	T	A	.	.	MAF_USDA=7.377
NC_035099.1	15375693	.	C	T	.	.	MAF_USDA=15.574
NC_035099.1	15375823	.	C	G	.	.	MAF_USDA=2.459
NC_035099.1	15375834	.	G	C	.	.	MAF_USDA=6.557
NC_035099.1	15375841	.	G	A	.	.	MAF_USDA=1.765
NC_035099.1	15375878	.	G	T	.	.	MAF_USDA=4.098
NC_035099.1	15375903	.	C	T	.	.	MAF_USDA=13.115
NC_035099.1	15375923	.	T	C	.	.	MAF_INRAE=3.165;MAF_USDA=5.738
NC_035099.1	15375976	.	T	A	.	.	MAF_USDA=13.934
NC_035099.1	15376026	.	G	T	.	.	MAF_USDA=2.459
NC_035099.1	15376028	.	C	T	.	.	MAF_INRAE=3.333;MAF_USDA=1.639
NC_035099.1	15376075	.	C	T	.	.	MAF_USDA=4.918
NC_035099.1	15376207	.	G	A	.	.	MAF_USDA=2.459
NC_035099.1	15376233	.	T	C	.	.	MAF_INRAE=8.861;MAF_USDA=15.574
NC_035099.1	15376269	.	A	G	.	.	MAF_USDA=2.941
NC_035099.1	15376273	.	A	G	.	.	MAF_INRAE=31.646;MAF_USDA=24.118
NC_035099.1	15376339	.	G	A	.	.	MAF_USDA=5.882
NC_035099.1	15376412	.	T	A	.	.	MAF_INRAE=3.333;MAF_USDA=1.639
NC_035099.1	15376453	.	G	T	.	.	MAF_USDA=6.557
NC_035099.1	15376462	.	G	A	.	.	MAF_USDA=13.934
NC_035099.1	15376492	.	T	C	.	.	MAF_USDA=4.098
NC_035099.1	15376550	.	C	T	.	.	MAF_USDA=1.639
NC_035099.1	15376551	.	G	A	.	.	MAF_INRAE=31.646;MAF_USDA=24.118
NC_035099.1	15376579	.	G	T	.	.	MAF_USDA=14.754
NC_035099.1	15376611	.	C	T	.	.	MAF_INRAE=5.263;MAF_USDA=2.459
NC_035099.1	15376752	.	C	T	.	.	MAF_USDA=3.279
NC_035099.1	15376818	.	A	G	.	.	MAF_USDA=13.934
NC_035099.1	15376880	.	C	T	.	.	MAF_USDA=4.098
NC_035099.1	15376909	.	G	A	.	.	MAF_INRAE=17.722;MAF_USDA=12.941
NC_035099.1	15376932	.	C	T	.	.	MAF_INRAE=31.646;MAF_USDA=30.588
NC_035099.1	15376972	.	G	A	.	.	MAF_INRAE=17.722;MAF_USDA=12.941
NC_035099.1	15376981	.	A	G	.	.	MAF_USDA=13.934
NC_035099.1	15377055	.	G	A	.	.	MAF_USDA=1.639
NC_035099.1	15377159	.	A	T	.	.	MAF_INRAE=2.5;MAF_USDA=5.882
NC_035099.1	15377248	.	A	C	.	.	MAF_USDA=4.167
NC_035099.1	15377490	.	G	A	.	.	MAF_INRAE=32.911;MAF_USDA=31.548
NC_035099.1	15377508	.	G	A	.	.	MAF_INRAE=4.167;MAF_USDA=8.333
NC_035099.1	15377623	.	C	T	.	.	MAF_USDA=8.333
NC_035099.1	15377702	.	A	G	.	.	MAF_USDA=12.5
NC_035099.1	15377730	.	C	T	.	.	MAF_INRAE=17.089;MAF_USDA=13.253
NC_035099.1	15377767	.	A	G	.	.	MAF_USDA=2.5
NC_035099.1	15377778	.	G	A	.	.	MAF_USDA=4.167
NC_035099.1	15377803	.	A	G	.	.	MAF_USDA=1.667
NC_035099.1	15377891	.	C	A	.	.	MAF_USDA=11.017
NC_035099.1	15377941	.	A	T	.	.	MAF_USDA=3.279
NC_035099.1	15377956	.	C	A	.	.	MAF_USDA=5.738
NC_035099.1	15377961	.	C	A	.	.	MAF_USDA=6.557
NC_035099.1	15377984	.	C	A	.	.	MAF_USDA=1.639
NC_035099.1	15378003	.	C	A	.	.	MAF_USDA=5.738
NC_035099.1	15378047	.	A	G	.	.	MAF_USDA=7.377
NC_035099.1	15378199	.	G	T	.	.	MAF_USDA=13.934
NC_035099.1	15378205	.	C	G	.	.	MAF_USDA=2.459
NC_035099.1	15378216	.	G	A	.	.	MAF_USDA=2.459
NC_035099.1	15378268	.	G	T	.	.	MAF_USDA=4.167
NC_035099.1	15378294	.	C	A	.	.	MAF_USDA=6.557
NC_035099.1	15378344	.	G	A	.	.	MAF_USDA=2.459
NC_035099.1	15378379	.	C	A	.	.	MAF_USDA=5.738
NC_035099.1	15378462	.	C	A	.	.	MAF_USDA=6.557
NC_035099.1	15378559	.	C	A	.	.	MAF_USDA=6.557
NC_035099.1	15378674	.	A	T	.	.	MAF_USDA=4.098
NC_035099.1	15378681	.	T	G	.	.	MAF_USDA=6.557
NC_035099.1	15378691	.	C	T	.	.	MAF_INRAE=2.5;MAF_USDA=1.639
NC_035099.1	15378703	.	T	C	.	.	MAF_USDA=4.918
NC_035099.1	15378745	.	C	T	.	.	MAF_USDA=4.098
NC_035099.1	15378751	.	A	T	.	.	MAF_USDA=1.639
NC_035099.1	15378849	.	C	T	.	.	MAF_USDA=2.941
NC_035099.1	15378947	.	T	C	.	.	MAF_USDA=11.176
NC_035099.1	15379009	.	T	C	.	.	MAF_INRAE=2.5;MAF_USDA=16.071
NC_035099.1	15379010	.	C	A	.	.	MAF_INRAE=2.5;MAF_USDA=16.071
NC_035099.1	15379100	.	G	A	.	.	MAF_INRAE=17.722;MAF_USDA=14.118
NC_035099.1	15379106	.	T	G	.	.	MAF_INRAE=8.861;MAF_USDA=14.754
NC_035099.1	15379134	.	C	T	.	.	MAF_USDA=12.353
NC_035099.1	15379229	.	G	A	.	.	MAF_USDA=1.667
NC_035099.1	15379232	.	T	A	.	.	MAF_USDA=3.333
NC_035099.1	15379316	.	T	A	.	.	MAF_USDA=1.639
NC_035099.1	15379319	.	C	T	.	.	MAF_USDA=7.377
NC_035099.1	15379340	.	G	A	.	.	MAF_USDA=2.459
NC_035099.1	15379351	.	G	T	.	.	MAF_USDA=4.098
NC_035099.1	15379363	.	C	T	.	.	MAF_USDA=5.738
NC_035099.1	15379414	.	G	T	.	.	MAF_USDA=1.639
NC_035099.1	15379461	.	G	T	.	.	MAF_USDA=11.176
NC_035099.1	15379644	.	T	G	.	.	MAF_INRAE=8.861;MAF_USDA=21.765
NC_035099.1	15379664	.	A	G	.	.	MAF_USDA=4.918
NC_035099.1	15379709	.	G	A	.	.	MAF_USDA=5.738
NC_035099.1	15379757	.	A	G	.	.	MAF_INRAE=32.278;MAF_USDA=31.765
NC_035099.1	15379779	.	C	G	.	.	MAF_USDA=12.353
NC_035099.1	15379898	.	T	C	.	.	MAF_INRAE=2.5
NC_035099.1	15379900	.	G	C	.	.	MAF_INRAE=2.5
NC_035099.1	15379902	.	G	C	.	.	MAF_INRAE=2.5
NC_035099.1	15379963	.	G	A	.	.	MAF_USDA=1.639
NC_035099.1	15380010	.	G	T	.	.	MAF_USDA=6.557
NC_035099.1	15380028	.	T	G	.	.	MAF_USDA=1.765
NC_035099.1	15380077	.	C	T	.	.	MAF_USDA=12.353
NC_035099.1	15380188	.	C	T	.	.	MAF_INRAE=3.333;MAF_USDA=4.098
NC_035099.1	15380270	.	C	T	.	.	MAF_USDA=1.639
NC_035099.1	15380342	.	T	A	.	.	MAF_USDA=11.475
NC_035099.1	15380354	.	G	A	.	.	MAF_USDA=3.279
NC_035099.1	15380384	.	C	T	.	.	MAF_USDA=1.765
NC_035099.1	15380453	.	G	A	.	.	MAF_USDA=9.412
NC_035099.1	15380467	.	G	T	.	.	MAF_INRAE=3.165;MAF_USDA=5.738
NC_035099.1	15380533	.	C	T	.	.	MAF_INRAE=30.38;MAF_USDA=31.176
NC_035099.1	15380552	.	C	T	.	.	MAF_INRAE=8.228;MAF_USDA=28.824
NC_035099.1	15380553	.	C	T	.	.	MAF_INRAE=3.165;MAF_USDA=4.918
NC_035099.1	15380598	.	G	A	.	.	MAF_INRAE=3.165;MAF_USDA=4.918
NC_035099.1	15380641	.	G	T	.	.	MAF_USDA=4.098
NC_035099.1	15380648	.	C	A	.	.	MAF_USDA=1.639
NC_035099.1	15380690	.	G	A	.	.	MAF_USDA=2.459
NC_035099.1	15380722	.	C	A	.	.	MAF_INRAE=4.167;MAF_USDA=8.333
NC_035099.1	15380723	.	A	G	.	.	MAF_INRAE=4.167;MAF_USDA=8.333
NC_035099.1	15380727	.	G	A	.	.	MAF_INRAE=5.696;MAF_USDA=6.557
NC_035099.1	15380754	.	A	G	.	.	MAF_USDA=1.639
NC_035099.1	15380767	.	T	A	.	.	MAF_USDA=1.765
NC_035099.1	15380772	.	C	G	.	.	MAF_USDA=2.459
NC_035099.1	15380796	.	T	G	.	.	MAF_INRAE=5.0;MAF_USDA=2.083
NC_035099.1	15380814	.	A	G	.	.	MAF_INRAE=4.167
NC_035099.1	15380815	.	C	A	.	.	MAF_INRAE=4.167
NC_035099.1	15380816	.	C	T	.	.	MAF_INRAE=17.089;MAF_USDA=22.917
NC_035099.1	15380839	.	T	A	.	.	MAF_USDA=3.279
NC_035099.1	15381015	.	T	A	.	.	MAF_USDA=4.098
NC_035099.1	15381052	.	A	T	.	.	MAF_INRAE=3.333;MAF_USDA=1.639
NC_035099.1	15381058	.	C	T	.	.	MAF_INRAE=3.333;MAF_USDA=1.639
NC_035099.1	15381059	.	A	G	.	.	MAF_INRAE=3.333;MAF_USDA=1.639
NC_035099.1	15381063	.	T	G	.	.	MAF_USDA=1.639
NC_035099.1	15381073	.	G	T	.	.	MAF_USDA=11.176
NC_035099.1	15381079	.	T	C	.	.	MAF_USDA=2.459
NC_035099.1	15381136	.	G	T	.	.	MAF_USDA=2.459
NC_035099.1	15381175	.	C	A	.	.	MAF_USDA=2.5
NC_035099.1	15381213	.	T	C	.	.	MAF_USDA=3.279
NC_035099.1	15381214	.	A	C	.	.	MAF_INRAE=3.333;MAF_USDA=1.639
NC_035099.1	15381331	.	C	A	.	.	MAF_USDA=7.377
NC_035099.1	15381477	.	G	A	.	.	MAF_USDA=2.459
NC_035099.1	15381505	.	C	G	.	.	MAF_USDA=3.279
NC_035099.1	15381620	.	T	C	.	.	MAF_USDA=13.115
NC_035099.1	15381622	.	G	T	.	.	MAF_USDA=3.279
NC_035099.1	15381676	.	T	G	.	.	MAF_USDA=4.167
NC_035099.1	15381742	.	C	T	.	.	MAF_INRAE=2.532;MAF_USDA=8.824
NC_035099.1	15381743	.	G	A	.	.	MAF_INRAE=21.667;MAF_USDA=16.667
NC_035099.1	15381746	.	T	C	.	.	MAF_USDA=1.639
NC_035099.1	15381900	.	G	T	.	.	MAF_USDA=1.639
NC_035099.1	15381999	.	A	G	.	.	MAF_INRAE=8.861;MAF_USDA=17.213
NC_035099.1	15382108	.	C	G	.	.	MAF_USDA=27.083
NC_035099.1	15382110	.	G	C	.	.	MAF_INRAE=1.667;MAF_USDA=27.083
NC_035099.1	15382202	.	C	T	.	.	MAF_USDA=3.279
NC_035099.1	15382270	.	C	T	.	.	MAF_USDA=6.557
NC_035099.1	15382296	.	G	T	.	.	MAF_USDA=2.459
NC_035099.1	15382436	.	T	A	.	.	MAF_USDA=2.353
NC_035099.1	15382458	.	G	T	.	.	MAF_INRAE=22.785;MAF_USDA=42.262
NC_035099.1	15382499	.	A	C	.	.	MAF_INRAE=47.468;MAF_USDA=20.588
NC_035099.1	15382558	.	G	T	.	.	MAF_INRAE=8.861
NC_035099.1	15382698	.	C	T	.	.	MAF_USDA=4.706
NC_035099.1	15382739	.	G	T	.	.	MAF_INRAE=25.949;MAF_USDA=43.529
NC_035099.1	15382843	.	G	T	.	.	MAF_INRAE=25.0;MAF_USDA=10.0
NC_035099.1	15382884	.	G	A	.	.	MAF_INRAE=2.532;MAF_USDA=27.083
NC_035099.1	15382988	.	A	G	.	.	MAF_USDA=1.639
NC_035099.1	15383077	.	G	A	.	.	MAF_INRAE=4.43;MAF_USDA=5.294
NC_035099.1	15383079	.	C	A	.	.	MAF_USDA=2.459
NC_035099.1	15383095	.	A	C	.	.	MAF_INRAE=3.333;MAF_USDA=8.333
NC_035099.1	15383151	.	T	C	.	.	MAF_INRAE=12.658;MAF_USDA=10.588
NC_035099.1	15383230	.	A	G	.	.	MAF_USDA=4.918
NC_035099.1	15383233	.	C	G	.	.	MAF_USDA=1.765
NC_035099.1	15383240	.	C	G	.	.	MAF_USDA=11.475
NC_035099.1	15383360	.	C	T	.	.	MAF_INRAE=24.167;MAF_USDA=10.0
NC_035099.1	15383437	.	A	C	.	.	MAF_USDA=2.941
NC_035099.1	15383544	.	T	C	.	.	MAF_USDA=2.459
NC_035099.1	15383765	.	A	C	.	.	MAF_INRAE=47.468;MAF_USDA=21.765
NC_035099.1	15383775	.	C	A	.	.	MAF_USDA=2.083
NC_035099.1	15383778	.	G	A	.	.	MAF_INRAE=28.481;MAF_USDA=32.353
NC_035099.1	15383817	.	C	A	.	.	MAF_USDA=11.475
NC_035099.1	15383963	.	G	A	.	.	MAF_USDA=7.377
NC_035099.1	15384019	.	G	A	.	.	MAF_INRAE=3.333;MAF_USDA=1.639
NC_035099.1	15384020	.	C	T	.	.	MAF_INRAE=3.333
NC_035099.1	15384052	.	G	A	.	.	MAF_USDA=11.475
NC_035099.1	15384199	.	G	A	.	.	MAF_INRAE=13.291;MAF_USDA=10.588
NC_035099.1	15384207	.	G	T	.	.	MAF_USDA=5.738
NC_035099.1	15384218	.	C	A	.	.	MAF_USDA=4.098
NC_035099.1	15384441	.	T	A	.	.	MAF_USDA=1.639
NC_035099.1	15384478	.	A	G	.	.	MAF_USDA=4.098
NC_035099.1	15384665	.	T	C	.	.	MAF_INRAE=47.468;MAF_USDA=20.588
NC_035099.1	15384673	.	T	G	.	.	MAF_INRAE=1.667;MAF_USDA=2.459
NC_035099.1	15384692	.	A	C	.	.	MAF_INRAE=7.595
NC_035099.1	15384774	.	C	T	.	.	MAF_INRAE=45.57;MAF_USDA=4.706
NC_035099.1	15384775	.	C	T	.	.	MAF_INRAE=2.532;MAF_USDA=8.824
NC_035099.1	15384954	.	T	A	.	.	MAF_USDA=1.639
NC_035099.1	15384978	.	T	G	.	.	MAF_USDA=12.353
NC_035099.1	15385040	.	A	T	.	.	MAF_USDA=1.639
NC_035099.1	15385091	.	A	T	.	.	MAF_USDA=4.918
NC_035099.1	15385134	.	A	T	.	.	MAF_INRAE=2.532;MAF_USDA=8.824
NC_035099.1	15385140	.	G	T	.	.	MAF_USDA=1.639
NC_035099.1	15385175	.	C	A	.	.	MAF_USDA=2.459
NC_035099.1	15385214	.	T	A	.	.	MAF_USDA=2.459
NC_035099.1	15385231	.	C	A	.	.	MAF_USDA=11.475
NC_035099.1	15385260	.	C	T	.	.	MAF_USDA=4.098
NC_035099.1	15385275	.	G	T	.	.	MAF_USDA=3.279
NC_035099.1	15385318	.	A	C	.	.	MAF_INRAE=13.291;MAF_USDA=11.176
NC_035099.1	15385473	.	C	T	.	.	MAF_INRAE=25.0;MAF_USDA=9.412
NC_035099.1	15385481	.	G	A	.	.	MAF_USDA=2.459
NC_035099.1	15385483	.	C	G	.	.	MAF_USDA=2.459
NC_035099.1	15385528	.	T	C	.	.	MAF_USDA=1.765
NC_035099.1	15385710	.	G	A	.	.	MAF_USDA=2.941
NC_035099.1	15385979	.	C	T	.	.	MAF_USDA=3.529
NC_035099.1	15386029	.	G	T	.	.	MAF_USDA=2.459
NC_035099.1	15386060	.	C	T	.	.	MAF_INRAE=1.667;MAF_USDA=11.475
NC_035099.1	15386127	.	C	T	.	.	MAF_USDA=7.377
NC_035099.1	15386168	.	G	A	.	.	MAF_USDA=4.167
NC_035099.1	15386204	.	T	A	.	.	MAF_USDA=2.083
NC_035099.1	15386274	.	T	C	.	.	MAF_INRAE=5.263;MAF_USDA=8.824
NC_035099.1	15386295	.	A	C	.	.	MAF_INRAE=8.333;MAF_USDA=15.574
NC_035099.1	15386343	.	A	T	.	.	MAF_USDA=3.279
NC_035099.1	15386357	.	C	T	.	.	MAF_INRAE=21.667;MAF_USDA=16.667
NC_035099.1	15386363	.	A	G	.	.	MAF_USDA=1.639
NC_035099.1	15386364	.	A	G	.	.	MAF_INRAE=21.667;MAF_USDA=16.667
NC_035099.1	15386378	.	A	C	.	.	MAF_INRAE=22.5;MAF_USDA=16.667
NC_035099.1	15386383	.	A	C	.	.	MAF_INRAE=22.5;MAF_USDA=16.667
NC_035099.1	15386565	.	G	A	.	.	MAF_USDA=6.471
NC_035099.1	15386680	.	C	T	.	.	MAF_INRAE=1.667;MAF_USDA=9.836
NC_035099.1	15386728	.	G	A	.	.	MAF_USDA=1.639
NC_035099.1	15386744	.	T	G	.	.	MAF_INRAE=2.532;MAF_USDA=11.176
NC_035099.1	15386846	.	T	G	.	.	MAF_INRAE=44.937;MAF_USDA=28.824
NC_035099.1	15386918	.	T	A	.	.	MAF_INRAE=48.101;MAF_USDA=8.824
NC_035099.1	15386919	.	A	G	.	.	MAF_USDA=4.098
NC_035099.1	15386973	.	C	A	.	.	MAF_USDA=1.639
NC_035099.1	15386995	.	T	A	.	.	MAF_USDA=3.279
NC_035099.1	15386997	.	A	C	.	.	MAF_INRAE=7.595;MAF_USDA=14.754
NC_035099.1	15387174	.	G	C	.	.	MAF_INRAE=1.667;MAF_USDA=10.169
NC_035099.1	15387201	.	G	T	.	.	MAF_INRAE=47.368;MAF_USDA=32.927
NC_035099.1	15387256	.	C	T	.	.	MAF_USDA=10.656
NC_035099.1	15387310	.	G	T	.	.	MAF_USDA=1.639
NC_035099.1	15387325	.	T	A	.	.	MAF_USDA=2.459
NC_035099.1	15387353	.	C	T	.	.	MAF_INRAE=7.595;MAF_USDA=17.213
NC_035099.1	15387540	.	A	G	.	.	MAF_INRAE=2.532;MAF_USDA=14.118
NC_035099.1	15387552	.	A	G	.	.	MAF_INRAE=3.165;MAF_USDA=4.918
NC_035099.1	15387574	.	A	C	.	.	MAF_USDA=3.279
NC_035099.1	15387575	.	A	T	.	.	MAF_INRAE=3.333;MAF_USDA=1.639
NC_035099.1	15387601	.	A	G	.	.	MAF_USDA=1.639
NC_035099.1	15387616	.	T	G	.	.	MAF_INRAE=6.329;MAF_USDA=20.492
NC_035099.1	15387640	.	A	G	.	.	MAF_USDA=1.639
NC_035099.1	15387676	.	T	C	.	.	MAF_INRAE=2.532;MAF_USDA=27.083
NC_035099.1	15387712	.	G	A	.	.	MAF_INRAE=2.532;MAF_USDA=6.557
NC_035099.1	15387717	.	C	A	.	.	MAF_INRAE=12.658;MAF_USDA=7.377
NC_035099.1	15387758	.	G	A	.	.	MAF_USDA=1.639
NC_035099.1	15387771	.	G	A	.	.	MAF_INRAE=2.5;MAF_USDA=4.918
NC_035099.1	15387829	.	T	C	.	.	MAF_INRAE=21.667;MAF_USDA=16.667
NC_035099.1	15388079	.	C	T	.	.	MAF_USDA=1.639
NC_035099.1	15388129	.	A	C	.	.	MAF_USDA=3.279
NC_035099.1	15388265	.	G	T	.	.	MAF_USDA=3.279
NC_035099.1	15388354	.	A	C	.	.	MAF_USDA=4.167
NC_035099.1	15388406	.	T	A	.	.	MAF_USDA=2.5
NC_035099.1	15388476	.	C	T	.	.	MAF_USDA=3.333
NC_035099.1	15388505	.	G	A	.	.	MAF_USDA=10.119
NC_035099.1	15388522	.	C	T	.	.	MAF_USDA=1.667
NC_035099.1	15388614	.	A	G	.	.	MAF_USDA=3.333
NC_035099.1	15388649	.	A	G	.	.	MAF_USDA=18.75
NC_035099.1	15388732	.	A	G	.	.	MAF_USDA=2.5
NC_035099.1	15388734	.	A	G	.	.	MAF_USDA=5.0
NC_035099.1	15388737	.	G	T	.	.	MAF_USDA=4.167
NC_035099.1	15388799	.	C	A	.	.	MAF_USDA=16.667
NC_035099.1	15388812	.	T	C	.	.	MAF_USDA=35.417
NC_035099.1	15388816	.	G	A	.	.	MAF_USDA=16.667
NC_035099.1	15388847	.	G	A	.	.	MAF_USDA=4.167
NC_035099.1	15388850	.	C	A	.	.	MAF_USDA=1.667
NC_035099.1	15389132	.	T	G	.	.	MAF_USDA=2.459
NC_035099.1	15389259	.	G	T	.	.	MAF_USDA=5.294
NC_035099.1	15389278	.	C	A	.	.	MAF_INRAE=8.228;MAF_USDA=21.176
NC_035099.1	15389286	.	G	T	.	.	MAF_INRAE=24.167;MAF_USDA=20.588
NC_035099.1	15389326	.	C	T	.	.	MAF_INRAE=2.532;MAF_USDA=14.118
NC_035099.1	15389362	.	G	A	.	.	MAF_INRAE=5.263
NC_035099.1	15389401	.	C	A	.	.	MAF_USDA=1.639
NC_035099.1	15389487	.	T	C	.	.	MAF_USDA=2.083
NC_035099.1	15389488	.	C	T	.	.	MAF_INRAE=26.582;MAF_USDA=45.294
NC_035099.1	15389560	.	G	A	.	.	MAF_USDA=5.738
NC_035099.1	15389567	.	T	C	.	.	MAF_INRAE=39.873;MAF_USDA=40.588
NC_035099.1	15389652	.	G	A	.	.	MAF_USDA=4.918
NC_035099.1	15389701	.	C	A	.	.	MAF_USDA=2.083
NC_035099.1	15389702	.	T	C	.	.	MAF_USDA=2.083
NC_035099.1	15389717	.	C	T	.	.	MAF_USDA=1.176
NC_035099.1	15389919	.	C	T	.	.	MAF_INRAE=4.43;MAF_USDA=4.118
NC_035099.1	15389976	.	C	T	.	.	MAF_USDA=2.459
NC_035099.1	15390073	.	A	T	.	.	MAF_USDA=2.459
NC_035099.1	15390116	.	G	A	.	.	MAF_INRAE=13.291;MAF_USDA=10.119
NC_035099.1	15390157	.	C	T	.	.	MAF_USDA=2.459
NC_035099.1	15390369	.	G	A	.	.	MAF_USDA=1.639
NC_035099.1	15390483	.	G	A	.	.	MAF_INRAE=4.43;MAF_USDA=4.118
NC_035099.1	15390500	.	A	T	.	.	MAF_INRAE=4.43;MAF_USDA=4.118
NC_035099.1	15390582	.	G	A	.	.	MAF_INRAE=2.532;MAF_USDA=14.118
NC_035099.1	15390618	.	G	A	.	.	MAF_INRAE=1.667;MAF_USDA=4.098
NC_035099.1	15390630	.	G	A	.	.	MAF_USDA=1.639
NC_035099.1	15390644	.	T	C	.	.	MAF_INRAE=13.291;MAF_USDA=12.353
NC_035099.1	15390714	.	T	C	.	.	MAF_USDA=7.377
NC_035099.1	15390715	.	G	A	.	.	MAF_INRAE=2.5;MAF_USDA=4.706
NC_035099.1	15390750	.	G	A	.	.	MAF_USDA=4.098
NC_035099.1	15390751	.	T	C	.	.	MAF_INRAE=23.418;MAF_USDA=47.059
NC_035099.1	15390798	.	C	A	.	.	MAF_USDA=1.639
NC_035099.1	15390945	.	G	A	.	.	MAF_USDA=2.083
NC_035099.1	15390995	.	G	T	.	.	MAF_INRAE=2.532;MAF_USDA=14.118
NC_035099.1	15391033	.	G	A	.	.	MAF_USDA=2.459
NC_035099.1	15391135	.	C	T	.	.	MAF_USDA=3.279
NC_035099.1	15391310	.	A	G	.	.	MAF_USDA=4.098
NC_035099.1	15391360	.	T	C	.	.	MAF_USDA=4.762
NC_035099.1	15391369	.	A	T	.	.	MAF_INRAE=2.532;MAF_USDA=14.286
NC_035099.1	15391381	.	A	G	.	.	MAF_INRAE=1.667;MAF_USDA=2.5
NC_035099.1	15391390	.	A	C	.	.	MAF_INRAE=2.532;MAF_USDA=14.286
NC_035099.1	15391401	.	G	A	.	.	MAF_USDA=2.5
NC_035099.1	15391459	.	A	C	.	.	MAF_INRAE=1.667;MAF_USDA=8.197
NC_035099.1	15391504	.	G	T	.	.	MAF_INRAE=3.333;MAF_USDA=2.459
NC_035099.1	15391520	.	T	C	.	.	MAF_USDA=4.098
NC_035099.1	15391708	.	C	T	.	.	MAF_INRAE=2.5;MAF_USDA=10.417
NC_035099.1	15391709	.	G	A	.	.	MAF_USDA=2.459
NC_035099.1	15391770	.	T	C	.	.	MAF_USDA=3.333
NC_035099.1	15391893	.	A	T	.	.	MAF_INRAE=48.101;MAF_USDA=20.238
NC_035099.1	15392166	.	A	C	.	.	MAF_USDA=2.459
NC_035099.1	15392202	.	G	A	.	.	MAF_USDA=2.459
NC_035099.1	15392383	.	A	T	.	.	MAF_INRAE=15.823
NC_035099.1	15392411	.	C	T	.	.	MAF_USDA=4.098
NC_035099.1	15392438	.	T	A	.	.	MAF_USDA=2.459
NC_035099.1	15392452	.	C	T	.	.	MAF_USDA=5.738
NC_035099.1	15392649	.	C	T	.	.	MAF_INRAE=2.532;MAF_USDA=27.083
NC_035099.1	15392675	.	T	C	.	.	MAF_USDA=2.459
NC_035099.1	15392782	.	A	T	.	.	MAF_INRAE=7.595;MAF_USDA=8.197
NC_035099.1	15393001	.	A	T	.	.	MAF_INRAE=12.025;MAF_USDA=30.0
NC_035099.1	15393102	.	G	A	.	.	MAF_USDA=2.459
NC_035099.1	15393169	.	G	A	.	.	MAF_USDA=1.639
NC_035099.1	15393176	.	C	T	.	.	MAF_USDA=18.852
NC_035099.1	15393270	.	C	T	.	.	MAF_USDA=2.41
NC_035099.1	15393310	.	G	A	.	.	MAF_INRAE=21.053
NC_035099.1	15393314	.	T	C	.	.	MAF_USDA=2.542
NC_035099.1	15393426	.	C	G	.	.	MAF_INRAE=31.579;MAF_USDA=10.588
NC_035099.1	15393470	.	C	A	.	.	MAF_USDA=9.836
NC_035099.1	15393475	.	T	C	.	.	MAF_INRAE=4.43;MAF_USDA=4.118
NC_035099.1	15393690	.	G	T	.	.	MAF_USDA=6.557
NC_035099.1	15393720	.	G	T	.	.	MAF_USDA=2.083
NC_035099.1	15393734	.	A	T	.	.	MAF_INRAE=3.333
NC_035099.1	15393735	.	C	T	.	.	MAF_INRAE=3.333
NC_035099.1	15393765	.	T	A	.	.	MAF_USDA=1.639
NC_035099.1	15393884	.	C	T	.	.	MAF_INRAE=13.291;MAF_USDA=24.59
NC_035099.1	15393915	.	C	T	.	.	MAF_USDA=3.279
NC_035099.1	15393961	.	G	A	.	.	MAF_USDA=2.459
NC_035099.1	15394124	.	T	C	.	.	MAF_INRAE=13.291;MAF_USDA=10.714
NC_035099.1	15394418	.	A	G	.	.	MAF_USDA=2.083
NC_035099.1	15394705	.	C	T	.	.	MAF_USDA=10.656
NC_035099.1	15394774	.	C	G	.	.	MAF_USDA=1.639
NC_035099.1	15394784	.	T	A	.	.	MAF_INRAE=47.5
NC_035099.1	15394800	.	C	G	.	.	MAF_USDA=4.762
NC_035099.1	15394824	.	G	A	.	.	MAF_INRAE=8.861;MAF_USDA=21.311
NC_035099.1	15394934	.	CAAAAAAAAAAAAA	CAAAAAAAAAAAAT	.	.	MAF_USDA=10.417
NC_035099.1	15394947	.	A	T	.	.	MAF_INRAE=11.667
NC_035099.1	15395102	.	C	T	.	.	MAF_USDA=2.459
NC_035099.1	15395147	.	G	A	.	.	MAF_USDA=1.639
NC_035099.1	15395217	.	C	T	.	.	MAF_USDA=3.279
NC_035099.1	15395241	.	A	G	.	.	MAF_USDA=1.639
NC_035099.1	15395289	.	G	A	.	.	MAF_USDA=4.118
NC_035099.1	15395316	.	C	T	.	.	MAF_USDA=2.459
NC_035099.1	15395319	.	T	A	.	.	MAF_USDA=2.459
NC_035099.1	15395328	.	G	C	.	.	MAF_INRAE=45.57;MAF_USDA=14.706
NC_035099.1	15395533	.	C	T	.	.	MAF_USDA=1.639
NC_035099.1	15395569	.	G	A	.	.	MAF_USDA=3.279
NC_035099.1	15395577	.	G	T	.	.	MAF_USDA=1.639
NC_035099.1	15395721	.	C	T	.	.	MAF_USDA=1.639
NC_035099.1	15395756	.	G	T	.	.	MAF_INRAE=12.658;MAF_USDA=10.588
NC_035099.1	15395765	.	A	G	.	.	MAF_INRAE=31.646;MAF_USDA=21.765
NC_035099.1	15395866	.	G	T	.	.	MAF_INRAE=46.203;MAF_USDA=21.176
NC_035099.1	15395910	.	G	A	.	.	MAF_INRAE=6.962
NC_035099.1	15395922	.	G	C	.	.	MAF_INRAE=2.5
NC_035099.1	15395991	.	A	G	.	.	MAF_INRAE=48.734;MAF_USDA=16.471
NC_035099.1	15395993	.	A	G	.	.	MAF_INRAE=20.833;MAF_USDA=10.0
NC_035099.1	15396009	.	A	G	.	.	MAF_USDA=1.639
NC_035099.1	15396141	.	T	G	.	.	MAF_INRAE=3.333
NC_035099.1	15396144	.	A	T	.	.	MAF_INRAE=3.333
NC_035099.1	15396146	.	G	A	.	.	MAF_INRAE=3.333
NC_035099.1	15396200	.	T	G	.	.	MAF_INRAE=6.962;MAF_USDA=11.765
NC_035099.1	15396309	.	C	T	.	.	MAF_INRAE=2.5
NC_035099.1	15396312	.	G	A	.	.	MAF_USDA=4.118
NC_035099.1	15396352	.	C	T	.	.	MAF_USDA=2.459
NC_035099.1	15396395	.	G	A	.	.	MAF_USDA=2.459
NC_035099.1	15396397	.	C	A	.	.	MAF_USDA=9.016
NC_035099.1	15396419	.	C	A	.	.	MAF_INRAE=8.861;MAF_USDA=4.918
NC_035099.1	15396436	.	C	A	.	.	MAF_USDA=3.279
NC_035099.1	15396476	.	T	A	.	.	MAF_INRAE=2.532;MAF_USDA=27.083
NC_035099.1	15396588	.	C	T	.	.	MAF_USDA=2.459
NC_035099.1	15396596	.	T	C	.	.	MAF_USDA=4.118
NC_035099.1	15396614	.	C	A	.	.	MAF_INRAE=35.443;MAF_USDA=27.059
NC_035099.1	15396707	.	C	T	.	.	MAF_USDA=1.639
NC_035099.1	15396718	.	T	A	.	.	MAF_USDA=5.882
NC_035099.1	15396818	.	T	A	.	.	MAF_USDA=2.459
NC_035099.1	15396925	.	G	T	.	.	MAF_INRAE=3.165;MAF_USDA=4.918
NC_035099.1	15396959	.	A	C	.	.	MAF_INRAE=4.167;MAF_USDA=8.333
NC_035099.1	15397071	.	G	T	.	.	MAF_USDA=2.459
NC_035099.1	15397182	.	C	T	.	.	MAF_USDA=3.529
NC_035099.1	15397252	.	T	A	.	.	MAF_USDA=4.167
NC_035099.1	15397283	.	C	G	.	.	MAF_INRAE=7.595;MAF_USDA=15.294
NC_035099.1	15397371	.	C	T	.	.	MAF_INRAE=3.333;MAF_USDA=2.459
NC_035099.1	15397441	.	G	T	.	.	MAF_INRAE=3.165;MAF_USDA=4.098
NC_035099.1	15397444	.	A	T	.	.	MAF_USDA=5.882
NC_035099.1	15397473	.	G	C	.	.	MAF_USDA=1.667
NC_035099.1	15397475	.	C	A	.	.	MAF_USDA=2.083
NC_035099.1	15397551	.	G	T	.	.	MAF_USDA=9.016
NC_035099.1	15397679	.	C	A	.	.	MAF_USDA=5.882
NC_035099.1	15397689	.	C	G	.	.	MAF_USDA=5.294
NC_035099.1	15397826	.	G	A	.	.	MAF_USDA=3.279
NC_035099.1	15397925	.	C	A	.	.	MAF_INRAE=12.025;MAF_USDA=21.765
NC_035099.1	15398172	.	C	A	.	.	MAF_USDA=4.118
NC_035099.1	15398179	.	C	T	.	.	MAF_USDA=1.639
NC_035099.1	15398252	.	A	G	.	.	MAF_INRAE=8.861;MAF_USDA=2.459
NC_035099.1	15398394	.	A	G	.	.	MAF_USDA=1.639
NC_035099.1	15398440	.	C	T	.	.	MAF_USDA=2.459
NC_035099.1	15398463	.	C	T	.	.	MAF_USDA=1.639
NC_035099.1	15398472	.	T	A	.	.	MAF_INRAE=35.443;MAF_USDA=27.647
NC_035099.1	15398474	.	C	G	.	.	MAF_USDA=1.639
NC_035099.1	15398795	.	C	T	.	.	MAF_INRAE=7.595;MAF_USDA=17.059
NC_035099.1	15398833	.	T	A	.	.	MAF_USDA=2.459
NC_035099.1	15399224	.	A	G	.	.	MAF_INRAE=17.722
NC_035099.1	15399423	.	G	C	.	.	MAF_INRAE=4.43;MAF_USDA=4.118
NC_035099.1	15399442	.	G	A	.	.	MAF_USDA=1.639
NC_035099.1	15399627	.	G	C	.	.	MAF_USDA=2.459
NC_035099.1	15399690	.	T	G	.	.	MAF_USDA=2.459
NC_035099.1	15399753	.	T	G	.	.	MAF_INRAE=13.291;MAF_USDA=10.588
NC_035099.1	15399763	.	C	G	.	.	MAF_INRAE=1.667;MAF_USDA=23.77
NC_035099.1	15399798	.	G	A	.	.	MAF_USDA=1.639
NC_035099.1	15399877	.	T	C	.	.	MAF_USDA=2.459
NC_035099.1	15399899	.	C	T	.	.	MAF_USDA=6.557
NC_035099.1	15399969	.	A	G	.	.	MAF_USDA=3.571
NC_035099.1	15400076	.	A	C	.	.	MAF_USDA=10.656
NC_035099.1	15400105	.	A	G	.	.	MAF_USDA=3.529
NC_035099.1	15400141	.	C	T	.	.	MAF_INRAE=8.861;MAF_USDA=4.098
NC_035099.1	15400191	.	G	A	.	.	MAF_USDA=1.639
NC_035099.1	15400336	.	G	T	.	.	MAF_INRAE=7.595;MAF_USDA=12.353
NC_035099.1	15400339	.	T	C	.	.	MAF_INRAE=6.667;MAF_USDA=12.353
NC_035099.1	15400349	.	G	A	.	.	MAF_USDA=4.706
NC_035099.1	15400382	.	G	A	.	.	MAF_USDA=5.294
NC_035099.1	15400391	.	T	C	.	.	MAF_INRAE=37.342;MAF_USDA=37.059
NC_035099.1	15400534	.	G	C	.	.	MAF_USDA=1.639
NC_035099.1	15400607	.	C	T	.	.	MAF_INRAE=37.342;MAF_USDA=35.294
NC_035099.1	15400619	.	C	A	.	.	MAF_INRAE=2.532;MAF_USDA=27.083
NC_035099.1	15400620	.	A	T	.	.	MAF_INRAE=1.667;MAF_USDA=27.083
NC_035099.1	15400629	.	T	C	.	.	MAF_USDA=1.639
NC_035099.1	15400646	.	G	C	.	.	MAF_USDA=2.459
NC_035099.1	15400669	.	A	G	.	.	MAF_INRAE=3.165;MAF_USDA=5.738
NC_035099.1	15400706	.	A	T	.	.	MAF_USDA=3.279
NC_035099.1	15400727	.	T	G	.	.	MAF_USDA=1.639
NC_035099.1	15400882	.	C	T	.	.	MAF_INRAE=5.263;MAF_USDA=2.459
NC_035099.1	15400934	.	C	A	.	.	MAF_USDA=4.098
NC_035099.1	15400965	.	T	C	.	.	MAF_USDA=4.098
NC_035099.1	15400991	.	G	A	.	.	MAF_INRAE=36.076;MAF_USDA=32.353
NC_035099.1	15401041	.	C	T	.	.	MAF_INRAE=8.861;MAF_USDA=1.639
NC_035099.1	15401103	.	C	G	.	.	MAF_USDA=1.639
NC_035099.1	15401170	.	A	C	.	.	MAF_USDA=6.557
NC_035099.1	15401206	.	C	T	.	.	MAF_INRAE=46.835;MAF_USDA=18.824
NC_035099.1	15401380	.	A	G	.	.	MAF_USDA=1.639
NC_035099.1	15401450	.	T	A	.	.	MAF_USDA=2.459
NC_035099.1	15401484	.	T	C	.	.	MAF_INRAE=13.291;MAF_USDA=10.588
NC_035099.1	15401499	.	C	G	.	.	MAF_INRAE=4.43;MAF_USDA=27.083
NC_035099.1	15401531	.	A	C	.	.	MAF_USDA=1.639
NC_035099.1	15401628	.	G	T	.	.	MAF_USDA=2.459
NC_035099.1	15401709	.	T	G	.	.	MAF_USDA=2.459
NC_035099.1	15401782	.	T	C	.	.	MAF_INRAE=8.861;MAF_USDA=2.459
NC_035099.1	15401860	.	A	C	.	.	MAF_USDA=2.459
NC_035099.1	15401948	.	G	A	.	.	MAF_USDA=1.639
NC_035099.1	15402010	.	T	G	.	.	MAF_INRAE=45.57;MAF_USDA=4.706
NC_035099.1	15402092	.	C	T	.	.	MAF_INRAE=4.43
NC_035099.1	15402216	.	G	A	.	.	MAF_USDA=2.459
NC_035099.1	15402222	.	A	C	.	.	MAF_USDA=3.279
NC_035099.1	15402223	.	C	G	.	.	MAF_USDA=3.279
NC_035099.1	15402224	.	C	T	.	.	MAF_USDA=2.941
NC_035099.1	15402239	.	C	A	.	.	MAF_USDA=1.639
NC_035099.1	15402262	.	G	T	.	.	MAF_USDA=2.941
NC_035099.1	15402286	.	A	G	.	.	MAF_USDA=3.279
NC_035099.1	15402448	.	T	G	.	.	MAF_INRAE=1.667;MAF_USDA=13.095
NC_035099.1	15402452	.	A	C	.	.	MAF_USDA=1.667
NC_035099.1	15402492	.	T	C	.	.	MAF_INRAE=1.667;MAF_USDA=4.098
NC_035099.1	15402809	.	C	A	.	.	MAF_INRAE=4.43;MAF_USDA=8.824
NC_035099.1	15402934	.	A	T	.	.	MAF_INRAE=4.167;MAF_USDA=8.333
NC_035099.1	15403206	.	G	A	.	.	MAF_USDA=3.529
NC_035099.1	15403230	.	T	C	.	.	MAF_INRAE=8.228;MAF_USDA=1.639
NC_035099.1	15403231	.	G	A	.	.	MAF_INRAE=9.167
NC_035099.1	15403407	.	G	C	.	.	MAF_USDA=1.639
NC_035099.1	15403479	.	A	C	.	.	MAF_INRAE=3.165;MAF_USDA=5.738
NC_035099.1	15403486	.	A	T	.	.	MAF_INRAE=13.291;MAF_USDA=10.588
NC_035099.1	15403547	.	T	A	.	.	MAF_USDA=6.557
NC_035099.1	15403550	.	A	T	.	.	MAF_USDA=6.557
NC_035099.1	15403551	.	T	A	.	.	MAF_USDA=1.639
NC_035099.1	15403553	.	T	G	.	.	MAF_USDA=2.459
NC_035099.1	15403554	.	T	G	.	.	MAF_USDA=22.131
NC_035099.1	15403558	.	A	T	.	.	MAF_USDA=30.328
NC_035099.1	15403587	.	A	T	.	.	MAF_USDA=1.639
NC_035099.1	15403599	.	C	A	.	.	MAF_INRAE=9.494;MAF_USDA=4.118
NC_035099.1	15403669	.	G	A	.	.	MAF_USDA=4.918
NC_035099.1	15403695	.	T	C	.	.	MAF_INRAE=1.667;MAF_USDA=39.344
NC_035099.1	15403756	.	T	G	.	.	MAF_USDA=1.639
NC_035099.1	15403760	.	G	T	.	.	MAF_USDA=1.639
NC_035099.1	15403781	.	G	A	.	.	MAF_INRAE=45.57;MAF_USDA=4.706
NC_035099.1	15403806	.	G	A	.	.	MAF_USDA=1.765
NC_035099.1	15403824	.	C	T	.	.	MAF_INRAE=3.797;MAF_USDA=5.738
NC_035099.1	15404054	.	T	A	.	.	MAF_USDA=3.279
NC_035099.1	15404080	.	G	A	.	.	MAF_INRAE=3.333;MAF_USDA=1.639
NC_035099.1	15404171	.	C	A	.	.	MAF_USDA=1.639
NC_035099.1	15404207	.	A	T	.	.	MAF_INRAE=49.367;MAF_USDA=24.706
NC_035099.1	15404245	.	G	A	.	.	MAF_USDA=1.639
NC_035099.1	15404397	.	G	T	.	.	MAF_USDA=1.639
NC_035099.1	15404424	.	T	G	.	.	MAF_INRAE=45.57;MAF_USDA=4.706
NC_035099.1	15404566	.	G	C	.	.	MAF_INRAE=3.165;MAF_USDA=5.738
NC_035099.1	15404588	.	A	G	.	.	MAF_INRAE=13.291;MAF_USDA=10.588
NC_035099.1	15404600	.	G	A	.	.	MAF_INRAE=4.43;MAF_USDA=4.118
NC_035099.1	15404629	.	G	C	.	.	MAF_INRAE=10.759;MAF_USDA=42.623
NC_035099.1	15404680	.	A	T	.	.	MAF_USDA=21.311
NC_035099.1	15404749	.	A	T	.	.	MAF_INRAE=12.658;MAF_USDA=8.824
NC_035099.1	15404776	.	A	G	.	.	MAF_USDA=4.918
NC_035099.1	15404786	.	C	A	.	.	MAF_INRAE=21.667;MAF_USDA=16.667
NC_035099.1	15404834	.	C	A	.	.	MAF_USDA=4.098
NC_035099.1	15404952	.	C	T	.	.	MAF_INRAE=48.101;MAF_USDA=22.941
NC_035099.1	15405002	.	G	T	.	.	MAF_INRAE=3.165;MAF_USDA=5.738
NC_035099.1	15405132	.	G	T	.	.	MAF_USDA=1.765
NC_035099.1	15405139	.	G	A	.	.	MAF_USDA=2.353
NC_035099.1	15405235	.	A	T	.	.	MAF_USDA=2.083
NC_035099.1	15405390	.	C	T	.	.	MAF_INRAE=3.165;MAF_USDA=5.738
NC_035099.1	15405521	.	T	A	.	.	MAF_USDA=2.459
NC_035099.1	15405530	.	C	T	.	.	MAF_INRAE=13.291;MAF_USDA=10.588
NC_035099.1	15405550	.	A	G	.	.	MAF_USDA=4.918
NC_035099.1	15405600	.	G	A	.	.	MAF_INRAE=49.367;MAF_USDA=24.118
NC_035099.1	15405605	.	C	A	.	.	MAF_USDA=4.098
NC_035099.1	15405627	.	C	T	.	.	MAF_INRAE=44.937;MAF_USDA=4.706
NC_035099.1	15405654	.	C	A	.	.	MAF_USDA=1.639
NC_035099.1	15405680	.	T	G	.	.	MAF_INRAE=48.734;MAF_USDA=24.706
NC_035099.1	15405730	.	C	T	.	.	MAF_USDA=1.639
NC_035099.1	15405739	.	G	A	.	.	MAF_INRAE=32.278;MAF_USDA=31.765
NC_035099.1	15405750	.	C	T	.	.	MAF_INRAE=23.418;MAF_USDA=21.765
NC_035099.1	15405844	.	A	G	.	.	MAF_USDA=1.639
NC_035099.1	15405869	.	T	A	.	.	MAF_USDA=1.639
NC_035099.1	15405901	.	C	T	.	.	MAF_USDA=4.918
NC_035099.1	15405943	.	T	C	.	.	MAF_USDA=7.377
NC_035099.1	15405946	.	T	G	.	.	MAF_USDA=7.377
NC_035099.1	15405952	.	G	A	.	.	MAF_USDA=7.377
NC_035099.1	15405956	.	A	T	.	.	MAF_USDA=17.213
NC_035099.1	15405960	.	C	A	.	.	MAF_USDA=1.639
NC_035099.1	15405971	.	A	G	.	.	MAF_INRAE=21.667;MAF_USDA=16.667
NC_035099.1	15405978	.	G	A	.	.	MAF_USDA=6.557
NC_035099.1	15406006	.	G	A	.	.	MAF_USDA=8.197
NC_035099.1	15406015	.	G	A	.	.	MAF_USDA=7.377
NC_035099.1	15406024	.	C	T	.	.	MAF_USDA=5.738
NC_035099.1	15406026	.	C	G	.	.	MAF_USDA=5.738
NC_035099.1	15406027	.	G	C	.	.	MAF_USDA=6.557
NC_035099.1	15406039	.	T	G	.	.	MAF_INRAE=1.667;MAF_USDA=4.098
NC_035099.1	15406151	.	C	A	.	.	MAF_USDA=2.459
NC_035099.1	15406237	.	C	A	.	.	MAF_INRAE=13.291;MAF_USDA=10.588
NC_035099.1	15406288	.	C	A	.	.	MAF_INRAE=2.532;MAF_USDA=12.353
NC_035099.1	15406309	.	A	G	.	.	MAF_USDA=10.656
NC_035099.1	15406328	.	G	T	.	.	MAF_INRAE=23.418;MAF_USDA=21.176
NC_035099.1	15406354	.	A	G	.	.	MAF_USDA=11.475
NC_035099.1	15406411	.	G	T	.	.	MAF_INRAE=21.667;MAF_USDA=16.667
NC_035099.1	15406487	.	C	T	.	.	MAF_INRAE=13.291;MAF_USDA=10.588
NC_035099.1	15406534	.	C	T	.	.	MAF_INRAE=13.291;MAF_USDA=11.765
NC_035099.1	15406535	.	G	A	.	.	MAF_INRAE=3.165;MAF_USDA=5.738
NC_035099.1	15406611	.	T	C	.	.	MAF_INRAE=36.076;MAF_USDA=42.941
NC_035099.1	15406747	.	A	T	.	.	MAF_INRAE=8.861;MAF_USDA=3.279
NC_035099.1	15406863	.	G	C	.	.	MAF_INRAE=8.861;MAF_USDA=3.279
NC_035099.1	15406881	.	A	T	.	.	MAF_USDA=1.639
NC_035099.1	15406941	.	A	C	.	.	MAF_INRAE=13.924;MAF_USDA=19.412
NC_035099.1	15406946	.	C	A	.	.	MAF_USDA=1.639
NC_035099.1	15406994	.	C	T	.	.	MAF_USDA=2.459
NC_035099.1	15407050	.	T	C	.	.	MAF_INRAE=4.43;MAF_USDA=8.333
NC_035099.1	15407062	.	C	T	.	.	MAF_USDA=2.459
NC_035099.1	15407086	.	A	C	.	.	MAF_INRAE=9.494;MAF_USDA=4.098
NC_035099.1	15407115	.	C	T	.	.	MAF_USDA=3.279
NC_035099.1	15407119	.	G	T	.	.	MAF_USDA=1.639
NC_035099.1	15407121	.	A	C	.	.	MAF_USDA=3.279
NC_035099.1	15407127	.	A	T	.	.	MAF_USDA=9.836
NC_035099.1	15407133	.	C	G	.	.	MAF_USDA=2.459
NC_035099.1	15407144	.	C	T	.	.	MAF_INRAE=3.165;MAF_USDA=5.738
NC_035099.1	15407146	.	G	A	.	.	MAF_USDA=2.353
NC_035099.1	15407179	.	A	T	.	.	MAF_USDA=2.459
NC_035099.1	15407276	.	CGAAG	CGAAT	.	.	MAF_USDA=16.667
NC_035099.1	15407335	.	C	T	.	.	MAF_INRAE=31.579;MAF_USDA=10.588
NC_035099.1	15407402	.	A	C	.	.	MAF_USDA=3.279
NC_035099.1	15407491	.	G	A	.	.	MAF_USDA=3.279
NC_035099.1	15407510	.	G	T	.	.	MAF_USDA=9.836
NC_035099.1	15407521	.	C	T	.	.	MAF_USDA=2.459
NC_035099.1	15407530	.	C	T	.	.	MAF_INRAE=48.734;MAF_USDA=25.294
NC_035099.1	15407544	.	T	C	.	.	MAF_USDA=6.557
NC_035099.1	15407635	.	A	C	.	.	MAF_INRAE=4.167
NC_035099.1	15407642	.	T	C	.	.	MAF_USDA=1.639
NC_035099.1	15407646	.	A	C	.	.	MAF_INRAE=1.667;MAF_USDA=4.098
NC_035099.1	15407732	.	G	A	.	.	MAF_USDA=2.459
NC_035099.1	15407752	.	G	A	.	.	MAF_INRAE=48.734;MAF_USDA=24.118
NC_035099.1	15407785	.	G	A	.	.	MAF_USDA=6.557
NC_035099.1	15407928	.	C	T	.	.	MAF_INRAE=8.861;MAF_USDA=3.279
NC_035099.1	15407929	.	G	T	.	.	MAF_USDA=2.459
NC_035099.1	15407982	.	A	C	.	.	MAF_USDA=4.098
NC_035099.1	15407988	.	T	A	.	.	MAF_INRAE=4.43;MAF_USDA=4.118
NC_035099.1	15407991	.	A	C	.	.	MAF_USDA=2.459
NC_035099.1	15408015	.	A	T	.	.	MAF_USDA=2.459
NC_035099.1	15408051	.	T	A	.	.	MAF_USDA=2.459
NC_035099.1	15408079	.	T	G	.	.	MAF_USDA=4.918
NC_035099.1	15408121	.	C	A	.	.	MAF_USDA=2.459
NC_035099.1	15408279	.	A	G	.	.	MAF_USDA=7.059
NC_035099.1	15408283	.	C	A	.	.	MAF_INRAE=3.333;MAF_USDA=2.459
NC_035099.1	15408321	.	A	C	.	.	MAF_USDA=5.738
NC_035099.1	15408324	.	G	A	.	.	MAF_USDA=5.738
NC_035099.1	15408329	.	G	A	.	.	MAF_USDA=5.738
NC_035099.1	15408331	.	T	C	.	.	MAF_USDA=5.738
NC_035099.1	15408351	.	T	G	.	.	MAF_USDA=7.377
NC_035099.1	15408380	.	C	T	.	.	MAF_USDA=2.083
NC_035099.1	15408411	.	A	C	.	.	MAF_USDA=1.639
NC_035099.1	15408509	.	A	C	.	.	MAF_USDA=2.941
NC_035099.1	15408543	.	G	A	.	.	MAF_USDA=2.459
NC_035099.1	15408647	.	C	T	.	.	MAF_INRAE=8.861;MAF_USDA=2.459
NC_035099.1	15408655	.	G	C	.	.	MAF_USDA=2.459
NC_035099.1	15408703	.	T	C	.	.	MAF_USDA=2.459
NC_035099.1	15408784	.	G	C	.	.	MAF_USDA=2.459
NC_035099.1	15408827	.	G	A	.	.	MAF_INRAE=21.667;MAF_USDA=18.75
NC_035099.1	15408842	.	C	T	.	.	MAF_USDA=1.639
NC_035099.1	15408854	.	A	T	.	.	MAF_INRAE=2.532;MAF_USDA=12.353
NC_035099.1	15408906	.	C	A	.	.	MAF_INRAE=1.667;MAF_USDA=14.754
NC_035099.1	15408915	.	C	T	.	.	MAF_INRAE=13.291;MAF_USDA=10.588
NC_035099.1	15408916	.	C	T	.	.	MAF_USDA=2.459
NC_035099.1	15408959	.	T	C	.	.	MAF_USDA=4.098
NC_035099.1	15408996	.	A	G	.	.	MAF_INRAE=3.333;MAF_USDA=2.459
NC_035099.1	15409084	.	G	T	.	.	MAF_USDA=1.639
NC_035099.1	15409112	.	G	C	.	.	MAF_INRAE=1.667;MAF_USDA=14.754
NC_035099.1	15409120	.	C	A	.	.	MAF_INRAE=22.785;MAF_USDA=21.176
NC_035099.1	15409243	.	T	C	.	.	MAF_INRAE=13.291;MAF_USDA=10.0
NC_035099.1	15409259	.	G	T	.	.	MAF_INRAE=3.165;MAF_USDA=5.738
NC_035099.1	15409326	.	A	G	.	.	MAF_USDA=2.459
NC_035099.1	15409327	.	C	T	.	.	MAF_USDA=2.459
NC_035099.1	15409328	.	T	G	.	.	MAF_USDA=2.459
NC_035099.1	15409352	.	T	A	.	.	MAF_USDA=1.639
NC_035099.1	15409380	.	G	A	.	.	MAF_USDA=2.353
NC_035099.1	15409507	.	G	T	.	.	MAF_INRAE=1.667;MAF_USDA=4.098
NC_035099.1	15409749	.	A	G	.	.	MAF_INRAE=13.291;MAF_USDA=14.706
NC_035099.1	15409932	.	G	A	.	.	MAF_INRAE=21.667;MAF_USDA=16.667
NC_035099.1	15409934	.	C	T	.	.	MAF_USDA=1.639
NC_035099.1	15410079	.	G	A	.	.	MAF_USDA=1.639
NC_035099.1	15410120	.	A	C	.	.	MAF_USDA=10.656
NC_035099.1	15410147	.	T	C	.	.	MAF_INRAE=45.57;MAF_USDA=8.824
NC_035099.1	15410166	.	C	G	.	.	MAF_INRAE=13.291;MAF_USDA=10.588
NC_035099.1	15410411	.	T	A	.	.	MAF_USDA=2.459
NC_035099.1	15410437	.	C	T	.	.	MAF_INRAE=2.532;MAF_USDA=27.083
NC_035099.1	15410466	.	T	C	.	.	MAF_INRAE=2.532;MAF_USDA=25.0
NC_035099.1	15410499	.	T	A	.	.	MAF_USDA=3.279
NC_035099.1	15410505	.	T	A	.	.	MAF_USDA=4.098
NC_035099.1	15410510	.	C	A	.	.	MAF_USDA=1.639
NC_035099.1	15410538	.	G	C	.	.	MAF_INRAE=21.519;MAF_USDA=20.588
NC_035099.1	15410579	.	A	C	.	.	MAF_INRAE=47.468;MAF_USDA=20.0
NC_035099.1	15410641	.	A	C	.	.	MAF_INRAE=13.291;MAF_USDA=9.412
NC_035099.1	15410937	.	C	T	.	.	MAF_USDA=40.0
NC_035099.1	15411128	.	T	G	.	.	MAF_USDA=1.639
NC_035099.1	15411210	.	T	G	.	.	MAF_INRAE=32.911;MAF_USDA=39.412
NC_035099.1	15411217	.	C	A	.	.	MAF_INRAE=2.532;MAF_USDA=12.353
NC_035099.1	15411228	.	A	G	.	.	MAF_INRAE=1.667
NC_035099.1	15411255	.	G	C	.	.	MAF_INRAE=2.5;MAF_USDA=27.869
NC_035099.1	15411264	.	T	A	.	.	MAF_USDA=3.279
NC_035099.1	15411329	.	A	C	.	.	MAF_INRAE=29.747;MAF_USDA=40.0
NC_035099.1	15411392	.	T	C	.	.	MAF_USDA=4.167
NC_035099.1	15411515	.	A	C	.	.	MAF_USDA=2.083
NC_035099.1	15411531	.	A	T	.	.	MAF_INRAE=2.532;MAF_USDA=12.353
NC_035099.1	15411571	.	T	A	.	.	MAF_INRAE=21.667;MAF_USDA=16.667
NC_035099.1	15411594	.	C	T	.	.	MAF_INRAE=29.747;MAF_USDA=40.0
NC_035099.1	15411607	.	T	A	.	.	MAF_INRAE=16.456;MAF_USDA=48.824
NC_035099.1	15411650	.	T	C	.	.	MAF_USDA=37.5
NC_035099.1	15411652	.	A	C	.	.	MAF_INRAE=15.833;MAF_USDA=10.417
NC_035099.1	15411771	.	A	C	.	.	MAF_INRAE=29.747;MAF_USDA=40.588
NC_035099.1	15411800	.	C	T	.	.	MAF_INRAE=16.456;MAF_USDA=48.824
NC_035099.1	15411844	.	G	T	.	.	MAF_INRAE=29.747;MAF_USDA=40.0
NC_035099.1	15411849	.	C	T	.	.	MAF_USDA=2.459
NC_035099.1	15411862	.	C	T	.	.	MAF_INRAE=22.152;MAF_USDA=21.765
NC_035099.1	15411944	.	G	A	.	.	MAF_USDA=3.279
NC_035099.1	15411949	.	G	A	.	.	MAF_USDA=3.279
NC_035099.1	15411953	.	C	T	.	.	MAF_USDA=4.706
NC_035099.1	15411959	.	T	G	.	.	MAF_USDA=3.279
NC_035099.1	15412110	.	T	G	.	.	MAF_INRAE=3.165;MAF_USDA=4.918
NC_035099.1	15412125	.	C	T	.	.	MAF_USDA=2.459
NC_035099.1	15412345	.	A	C	.	.	MAF_INRAE=23.418;MAF_USDA=34.118
NC_035099.1	15412448	.	C	A	.	.	MAF_INRAE=47.368;MAF_USDA=19.672
NC_035099.1	15412486	.	G	A	.	.	MAF_USDA=16.667
NC_035099.1	15412609	.	G	A	.	.	MAF_INRAE=26.582;MAF_USDA=25.882
NC_035099.1	15412658	.	A	C	.	.	MAF_INRAE=43.671;MAF_USDA=8.824
NC_035099.1	15412659	.	G	T	.	.	MAF_USDA=3.529
NC_035099.1	15412664	.	C	T	.	.	MAF_USDA=1.639
NC_035099.1	15412756	.	G	A	.	.	MAF_INRAE=48.101;MAF_USDA=19.412
NC_035099.1	15412893	.	T	G	.	.	MAF_USDA=4.098
NC_035099.1	15412928	.	A	T	.	.	MAF_USDA=1.639
NC_035099.1	15413001	.	T	C	.	.	MAF_INRAE=46.203;MAF_USDA=44.706
NC_035099.1	15413051	.	G	A	.	.	MAF_USDA=1.639
NC_035099.1	15413088	.	A	G	.	.	MAF_INRAE=13.291;MAF_USDA=17.059
NC_035099.1	15413090	.	A	T	.	.	MAF_INRAE=45.0;MAF_USDA=42.353
NC_035099.1	15413301	.	G	A	.	.	MAF_INRAE=4.167;MAF_USDA=29.508
NC_035099.1	15413330	.	A	G	.	.	MAF_INRAE=47.468;MAF_USDA=43.529
NC_035099.1	15413368	.	A	G	.	.	MAF_USDA=4.918
NC_035099.1	15413458	.	G	A	.	.	MAF_USDA=1.639
NC_035099.1	15413500	.	T	G	.	.	MAF_INRAE=48.101;MAF_USDA=18.824
NC_035099.1	15413549	.	G	A	.	.	MAF_USDA=7.377
NC_035099.1	15413653	.	C	A	.	.	MAF_USDA=1.639
NC_035099.1	15413697	.	G	A	.	.	MAF_INRAE=10.127;MAF_USDA=6.557
NC_035099.1	15413778	.	G	T	.	.	MAF_INRAE=2.5;MAF_USDA=25.41
NC_035099.1	15413812	.	G	A	.	.	MAF_USDA=4.118
NC_035099.1	15414010	.	A	T	.	.	MAF_INRAE=14.557;MAF_USDA=20.0
NC_035099.1	15414101	.	C	T	.	.	MAF_INRAE=16.456;MAF_USDA=35.294
NC_035099.1	15414142	.	C	G	.	.	MAF_INRAE=2.532;MAF_USDA=12.353
NC_035099.1	15414283	.	C	T	.	.	MAF_USDA=4.237
NC_035099.1	15414301	.	T	G	.	.	MAF_INRAE=45.0;MAF_USDA=46.341
NC_035099.1	15414429	.	G	C	.	.	MAF_USDA=6.78
NC_035099.1	15414436	.	A	G	.	.	MAF_INRAE=1.667;MAF_USDA=23.729
NC_035099.1	15414523	.	A	G	.	.	MAF_INRAE=4.43;MAF_USDA=4.118
NC_035099.1	15414529	.	G	T	.	.	MAF_INRAE=13.924;MAF_USDA=14.706
NC_035099.1	15414567	.	A	G	.	.	MAF_INRAE=14.557;MAF_USDA=17.647
NC_035099.1	15414574	.	C	T	.	.	MAF_INRAE=13.291;MAF_USDA=10.0
NC_035099.1	15414628	.	T	A	.	.	MAF_USDA=1.639
NC_035099.1	15414690	.	C	G	.	.	MAF_INRAE=13.291;MAF_USDA=10.588
NC_035099.1	15414753	.	C	A	.	.	MAF_INRAE=2.532;MAF_USDA=12.353
NC_035099.1	15414825	.	C	T	.	.	MAF_USDA=4.098
NC_035099.1	15414853	.	A	C	.	.	MAF_INRAE=13.924;MAF_USDA=20.0
NC_035099.1	15414895	.	T	C	.	.	MAF_INRAE=1.667;MAF_USDA=19.672
NC_035099.1	15414901	.	T	A	.	.	MAF_USDA=4.118
NC_035099.1	15414928	.	G	T	.	.	MAF_INRAE=1.667;MAF_USDA=7.059
NC_035099.1	15414942	.	A	T	.	.	MAF_USDA=3.279
NC_035099.1	15414980	.	G	T	.	.	MAF_INRAE=20.0;MAF_USDA=16.667
NC_035099.1	15414987	.	C	T	.	.	MAF_INRAE=13.291;MAF_USDA=10.588
NC_035099.1	15415003	.	A	G	.	.	MAF_INRAE=14.557;MAF_USDA=17.857
NC_035099.1	15415019	.	G	A	.	.	MAF_USDA=4.918
NC_035099.1	15415070	.	G	T	.	.	MAF_INRAE=21.667;MAF_USDA=5.882
NC_035099.1	15415077	.	C	T	.	.	MAF_INRAE=1.667;MAF_USDA=19.672
NC_035099.1	15415089	.	G	A	.	.	MAF_INRAE=21.667;MAF_USDA=18.75
NC_035099.1	15415361	.	C	A	.	.	MAF_USDA=2.459
NC_035099.1	15415367	.	C	A	.	.	MAF_USDA=4.098
NC_035099.1	15415490	.	G	T	.	.	MAF_INRAE=2.532;MAF_USDA=8.235
NC_035099.1	15415521	.	G	A	.	.	MAF_INRAE=3.165;MAF_USDA=5.738
NC_035099.1	15415532	.	C	T	.	.	MAF_INRAE=14.557;MAF_USDA=20.833
NC_035099.1	15415537	.	C	T	.	.	MAF_INRAE=48.101;MAF_USDA=20.0
NC_035099.1	15415655	.	C	T	.	.	MAF_INRAE=13.924;MAF_USDA=17.059
NC_035099.1	15415710	.	C	T	.	.	MAF_INRAE=13.291;MAF_USDA=10.588
NC_035099.1	15415862	.	C	T	.	.	MAF_USDA=4.098
NC_035099.1	15415881	.	A	T	.	.	MAF_USDA=4.098
NC_035099.1	15415915	.	G	C	.	.	MAF_INRAE=14.557;MAF_USDA=20.588
NC_035099.1	15415922	.	C	A	.	.	MAF_INRAE=13.291;MAF_USDA=10.588
NC_035099.1	15415950	.	C	A	.	.	MAF_INRAE=14.557;MAF_USDA=20.588
NC_035099.1	15416012	.	G	A	.	.	MAF_USDA=4.098
NC_035099.1	15416021	.	A	T	.	.	MAF_USDA=2.459
NC_035099.1	15416112	.	G	A	.	.	MAF_INRAE=14.557;MAF_USDA=19.412
NC_035099.1	15416115	.	G	A	.	.	MAF_USDA=3.279
NC_035099.1	15416237	.	G	T	.	.	MAF_INRAE=14.557;MAF_USDA=17.647
NC_035099.1	15416256	.	C	T	.	.	MAF_INRAE=4.43;MAF_USDA=27.059
NC_035099.1	15416281	.	G	C	.	.	MAF_USDA=1.639
NC_035099.1	15416380	.	A	G	.	.	MAF_INRAE=15.19;MAF_USDA=17.647
NC_035099.1	15416431	.	T	A	.	.	MAF_INRAE=13.291;MAF_USDA=10.588
NC_035099.1	15416465	.	G	A	.	.	MAF_USDA=4.167
NC_035099.1	15416524	.	C	T	.	.	MAF_USDA=4.098
NC_035099.1	15416525	.	G	A	.	.	MAF_INRAE=7.595
NC_035099.1	15416580	.	T	C	.	.	MAF_INRAE=14.557;MAF_USDA=20.588
NC_035099.1	15416595	.	A	T	.	.	MAF_USDA=4.706
NC_035099.1	15416626	.	G	T	.	.	MAF_INRAE=14.557;MAF_USDA=17.059
NC_035099.1	15416640	.	T	G	.	.	MAF_INRAE=15.19;MAF_USDA=20.588
NC_035099.1	15416689	.	C	T	.	.	MAF_USDA=4.098
NC_035099.1	15416703	.	A	C	.	.	MAF_INRAE=14.557;MAF_USDA=20.0
NC_035099.1	15416724	.	G	T	.	.	MAF_INRAE=37.342;MAF_USDA=37.647
NC_035099.1	15416762	.	T	G	.	.	MAF_INRAE=20.833;MAF_USDA=16.667
NC_035099.1	15416829	.	G	A	.	.	MAF_INRAE=3.333;MAF_USDA=25.0
NC_035099.1	15416832	.	G	A	.	.	MAF_USDA=25.0
NC_035099.1	15416844	.	G	T	.	.	MAF_USDA=4.098
NC_035099.1	15416999	.	T	G	.	.	MAF_INRAE=4.43;MAF_USDA=3.529
NC_035099.1	15417015	.	C	A	.	.	MAF_USDA=3.279
NC_035099.1	15417016	.	G	A	.	.	MAF_USDA=3.279
NC_035099.1	15417025	.	A	C	.	.	MAF_USDA=3.279
NC_035099.1	15417038	.	T	C	.	.	MAF_INRAE=31.013;MAF_USDA=17.647
NC_035099.1	15417039	.	A	G	.	.	MAF_INRAE=7.5;MAF_USDA=9.412
NC_035099.1	15417048	.	G	C	.	.	MAF_USDA=2.459
NC_035099.1	15417057	.	G	T	.	.	MAF_USDA=2.459
NC_035099.1	15417072	.	T	A	.	.	MAF_USDA=2.459
NC_035099.1	15417074	.	G	A	.	.	MAF_USDA=1.639
NC_035099.1	15417081	.	T	A	.	.	MAF_INRAE=1.667;MAF_USDA=1.639
NC_035099.1	15417160	.	G	T	.	.	MAF_USDA=4.098
NC_035099.1	15417244	.	T	C	.	.	MAF_USDA=2.083
NC_035099.1	15417268	.	T	G	.	.	MAF_INRAE=4.43;MAF_USDA=3.529
NC_035099.1	15417269	.	C	G	.	.	MAF_USDA=3.279
NC_035099.1	15417287	.	G	A	.	.	MAF_USDA=11.765
NC_035099.1	15417307	.	A	T	.	.	MAF_INRAE=13.924;MAF_USDA=16.471
NC_035099.1	15417388	.	G	A	.	.	MAF_USDA=4.167
NC_035099.1	15417433	.	C	A	.	.	MAF_INRAE=3.165;MAF_USDA=4.098
NC_035099.1	15417466	.	G	T	.	.	MAF_INRAE=1.667
NC_035099.1	15417523	.	T	C	.	.	MAF_INRAE=15.823;MAF_USDA=21.176
NC_035099.1	15417573	.	T	C	.	.	MAF_USDA=1.639
NC_035099.1	15417618	.	G	A	.	.	MAF_INRAE=15.823;MAF_USDA=20.588
NC_035099.1	15417620	.	T	G	.	.	MAF_USDA=4.098
NC_035099.1	15417704	.	C	T	.	.	MAF_USDA=3.333
NC_035099.1	15417714	.	A	C	.	.	MAF_USDA=3.333
NC_035099.1	15417731	.	G	A	.	.	MAF_INRAE=15.823;MAF_USDA=20.238
NC_035099.1	15417734	.	A	C	.	.	MAF_INRAE=10.833;MAF_USDA=22.619
NC_035099.1	15417740	.	C	G	.	.	MAF_INRAE=3.333;MAF_USDA=10.119
NC_035099.1	15417858	.	C	A	.	.	MAF_USDA=27.119
NC_035099.1	15417893	.	C	A	.	.	MAF_INRAE=3.333;MAF_USDA=9.639
NC_035099.1	15418002	.	T	C	.	.	MAF_INRAE=1.667;MAF_USDA=7.143
NC_035099.1	15418015	.	A	C	.	.	MAF_INRAE=4.43;MAF_USDA=17.857
NC_035099.1	15418173	.	G	A	.	.	MAF_INRAE=48.101;MAF_USDA=19.643
NC_035099.1	15418192	.	G	A	.	.	MAF_INRAE=35.443;MAF_USDA=36.31
NC_035099.1	15418270	.	G	A	.	.	MAF_INRAE=13.291;MAF_USDA=10.714
NC_035099.1	15418272	.	A	G	.	.	MAF_USDA=28.333
NC_035099.1	15418299	.	G	A	.	.	MAF_INRAE=13.291;MAF_USDA=11.31
NC_035099.1	15418525	.	C	T	.	.	MAF_USDA=27.869
NC_035099.1	15418581	.	C	T	.	.	MAF_USDA=2.459
NC_035099.1	15418650	.	T	A	.	.	MAF_USDA=1.639
NC_035099.1	15418733	.	T	C	.	.	MAF_INRAE=13.291;MAF_USDA=10.714
NC_035099.1	15418739	.	G	A	.	.	MAF_INRAE=36.076;MAF_USDA=36.905
NC_035099.1	15418762	.	G	T	.	.	MAF_USDA=2.174
NC_035099.1	15418900	.	C	A	.	.	MAF_INRAE=48.734;MAF_USDA=20.0
NC_035099.1	15418905	.	G	A	.	.	MAF_INRAE=31.013;MAF_USDA=18.235
NC_035099.1	15418914	.	A	G	.	.	MAF_INRAE=15.823;MAF_USDA=22.024
NC_035099.1	15418979	.	G	A	.	.	MAF_INRAE=13.291;MAF_USDA=10.588
NC_035099.1	15419002	.	A	G	.	.	MAF_USDA=4.706
NC_035099.1	15419078	.	C	T	.	.	MAF_USDA=18.75
NC_035099.1	15419079	.	C	T	.	.	MAF_USDA=18.75
NC_035099.1	15419110	.	T	G	.	.	MAF_USDA=2.353
NC_035099.1	15419161	.	G	T	.	.	MAF_USDA=2.459
NC_035099.1	15419165	.	A	T	.	.	MAF_INRAE=36.709;MAF_USDA=43.529
NC_035099.1	15419211	.	T	A	.	.	MAF_INRAE=1.667;MAF_USDA=2.459
NC_035099.1	15419221	.	G	T	.	.	MAF_USDA=1.639
NC_035099.1	15419322	.	A	G	.	.	MAF_INRAE=13.924;MAF_USDA=10.588
NC_035099.1	15419362	.	C	T	.	.	MAF_INRAE=31.579;MAF_USDA=10.0
NC_035099.1	15419578	.	C	T	.	.	MAF_USDA=1.639
NC_035099.1	15419694	.	T	C	.	.	MAF_INRAE=15.823;MAF_USDA=10.588
NC_035099.1	15419794	.	G	A	.	.	MAF_USDA=1.639
NC_035099.1	15419817	.	C	G	.	.	MAF_INRAE=3.797;MAF_USDA=38.235
NC_035099.1	15419833	.	T	C	.	.	MAF_INRAE=1.667;MAF_USDA=10.656
NC_035099.1	15419847	.	G	A	.	.	MAF_INRAE=16.456;MAF_USDA=17.647
NC_035099.1	15419899	.	A	C	.	.	MAF_USDA=1.639
NC_035099.1	15419950	.	A	T	.	.	MAF_INRAE=12.658;MAF_USDA=44.118
NC_035099.1	15419951	.	A	T	.	.	MAF_USDA=3.279
NC_035099.1	15419956	.	A	T	.	.	MAF_INRAE=20.253;MAF_USDA=42.353
NC_035099.1	15419958	.	G	T	.	.	MAF_USDA=3.279
NC_035099.1	15420103	.	A	G	.	.	MAF_INRAE=15.19;MAF_USDA=13.529
NC_035099.1	15420167	.	A	G	.	.	MAF_USDA=4.098
NC_035099.1	15420184	.	A	G	.	.	MAF_INRAE=1.667
NC_035099.1	15420226	.	C	A	.	.	MAF_INRAE=35.443;MAF_USDA=29.412
NC_035099.1	15420285	.	C	T	.	.	MAF_INRAE=2.532;MAF_USDA=27.647
NC_035099.1	15420310	.	T	G	.	.	MAF_USDA=3.279
NC_035099.1	15420314	.	T	G	.	.	MAF_INRAE=15.19;MAF_USDA=10.588
NC_035099.1	15420349	.	G	C	.	.	MAF_INRAE=18.987;MAF_USDA=19.412
NC_035099.1	15420377	.	T	C	.	.	MAF_USDA=4.098
NC_035099.1	15420471	.	C	T	.	.	MAF_INRAE=15.19;MAF_USDA=10.588
NC_035099.1	15420472	.	T	G	.	.	MAF_INRAE=10.0;MAF_USDA=10.588
NC_035099.1	15420505	.	C	T	.	.	MAF_INRAE=2.532;MAF_USDA=13.529
NC_035099.1	15420600	.	T	C	.	.	MAF_INRAE=1.667
NC_035099.1	15420628	.	A	T	.	.	MAF_USDA=2.459
NC_035099.1	15420729	.	T	G	.	.	MAF_INRAE=2.532;MAF_USDA=27.647
NC_035099.1	15420755	.	T	C	.	.	MAF_INRAE=32.911;MAF_USDA=44.118
NC_035099.1	15421093	.	A	T	.	.	MAF_USDA=2.459
NC_035099.1	15421110	.	C	T	.	.	MAF_USDA=4.098
NC_035099.1	15421120	.	G	A	.	.	MAF_INRAE=10.759;MAF_USDA=5.294
NC_035099.1	15421181	.	A	T	.	.	MAF_INRAE=3.333;MAF_USDA=22.951
NC_035099.1	15421198	.	G	A	.	.	MAF_USDA=4.918
NC_035099.1	15421205	.	A	T	.	.	MAF_USDA=4.098
NC_035099.1	15421318	.	G	A	.	.	MAF_INRAE=2.532;MAF_USDA=11.765
NC_035099.1	15421470	.	T	G	.	.	MAF_USDA=1.639
NC_035099.1	15421475	.	G	A	.	.	MAF_USDA=1.639
NC_035099.1	15421482	.	A	T	.	.	MAF_INRAE=15.19;MAF_USDA=11.176
NC_035099.1	15421535	.	C	T	.	.	MAF_INRAE=15.19;MAF_USDA=11.176
NC_035099.1	15421536	.	C	A	.	.	MAF_INRAE=15.0;MAF_USDA=11.176
NC_035099.1	15421618	.	T	C	.	.	MAF_USDA=2.459
NC_035099.1	15421664	.	T	C	.	.	MAF_USDA=10.417
NC_035099.1	15421733	.	T	A	.	.	MAF_INRAE=2.532;MAF_USDA=28.824
NC_035099.1	15421833	.	G	A	.	.	MAF_INRAE=15.19;MAF_USDA=10.588
NC_035099.1	15421888	.	T	A	.	.	MAF_INRAE=32.911;MAF_USDA=42.941
NC_035099.1	15421903	.	A	G	.	.	MAF_USDA=4.098
NC_035099.1	15421914	.	G	A	.	.	MAF_USDA=5.294
NC_035099.1	15421946	.	C	T	.	.	MAF_USDA=4.098
NC_035099.1	15422017	.	A	T	.	.	MAF_INRAE=32.278;MAF_USDA=43.529
NC_035099.1	15422018	.	A	T	.	.	MAF_INRAE=25.833;MAF_USDA=44.118
NC_035099.1	15422019	.	A	T	.	.	MAF_INRAE=25.833;MAF_USDA=43.529
NC_035099.1	15422037	.	G	A	.	.	MAF_INRAE=2.532;MAF_USDA=28.824
NC_035099.1	15422039	.	G	C	.	.	MAF_USDA=4.918
NC_035099.1	15422092	.	T	A	.	.	MAF_INRAE=1.667;MAF_USDA=2.459
NC_035099.1	15422159	.	G	T	.	.	MAF_USDA=2.459
NC_035099.1	15422200	.	T	A	.	.	MAF_INRAE=10.0
NC_035099.1	15422219	.	G	T	.	.	MAF_INRAE=23.333;MAF_USDA=13.529
NC_035099.1	15422237	.	T	G	.	.	MAF_INRAE=32.278;MAF_USDA=48.235
NC_035099.1	15422239	.	C	A	.	.	MAF_INRAE=25.833;MAF_USDA=43.529
NC_035099.1	15422242	.	T	G	.	.	MAF_USDA=4.918
NC_035099.1	15422243	.	T	C	.	.	MAF_INRAE=24.167;MAF_USDA=29.412
NC_035099.1	15422353	.	G	C	.	.	MAF_USDA=3.279
NC_035099.1	15422367	.	T	C	.	.	MAF_INRAE=32.911;MAF_USDA=46.471
NC_035099.1	15422368	.	A	G	.	.	MAF_INRAE=25.0;MAF_USDA=27.647
NC_035099.1	15422380	.	G	A	.	.	MAF_INRAE=4.167;MAF_USDA=8.333
NC_035099.1	15422507	.	C	T	.	.	MAF_INRAE=33.544;MAF_USDA=41.176
NC_035099.1	15422598	.	C	T	.	.	MAF_INRAE=4.43;MAF_USDA=5.882
NC_035099.1	15422618	.	A	T	.	.	MAF_USDA=1.639
NC_035099.1	15422625	.	A	C	.	.	MAF_USDA=4.098
NC_035099.1	15422656	.	G	T	.	.	MAF_INRAE=1.667;MAF_USDA=4.098
NC_035099.1	15422705	.	G	A	.	.	MAF_USDA=1.639
NC_035099.1	15422943	.	G	T	.	.	MAF_INRAE=30.38;MAF_USDA=24.706
NC_035099.1	15422967	.	G	T	.	.	MAF_USDA=2.459
NC_035099.1	15422968	.	C	A	.	.	MAF_INRAE=15.19;MAF_USDA=10.588
NC_035099.1	15423015	.	G	C	.	.	MAF_USDA=4.918
NC_035099.1	15423023	.	C	T	.	.	MAF_USDA=4.167
NC_035099.1	15423052	.	A	C	.	.	MAF_USDA=3.279
NC_035099.1	15423064	.	G	T	.	.	MAF_INRAE=15.19;MAF_USDA=11.176
NC_035099.1	15423122	.	G	T	.	.	MAF_INRAE=10.759;MAF_USDA=5.738
NC_035099.1	15423202	.	G	A	.	.	MAF_INRAE=45.57;MAF_USDA=9.412
NC_035099.1	15423221	.	G	A	.	.	MAF_INRAE=15.19;MAF_USDA=11.176
NC_035099.1	15423226	.	T	A	.	.	MAF_INRAE=1.667;MAF_USDA=18.852
NC_035099.1	15423240	.	A	G	.	.	MAF_INRAE=3.333;MAF_USDA=22.951
NC_035099.1	15423353	.	G	T	.	.	MAF_INRAE=15.19;MAF_USDA=13.529
NC_035099.1	15423436	.	C	T	.	.	MAF_USDA=1.639
NC_035099.1	15423544	.	G	A	.	.	MAF_INRAE=36.076;MAF_USDA=27.059
NC_035099.1	15423556	.	A	T	.	.	MAF_INRAE=5.263;MAF_USDA=4.167
NC_035099.1	15423627	.	C	T	.	.	MAF_USDA=2.459
NC_035099.1	15423666	.	A	C	.	.	MAF_INRAE=2.532;MAF_USDA=28.824
NC_035099.1	15423699	.	A	G	.	.	MAF_USDA=1.639
NC_035099.1	15423765	.	C	G	.	.	MAF_INRAE=32.278;MAF_USDA=42.941
NC_035099.1	15423785	.	T	C	.	.	MAF_USDA=3.279
NC_035099.1	15423828	.	G	T	.	.	MAF_INRAE=2.532;MAF_USDA=28.235
NC_035099.1	15423831	.	G	A	.	.	MAF_USDA=3.279
NC_035099.1	15423855	.	T	G	.	.	MAF_INRAE=32.278;MAF_USDA=43.529
NC_035099.1	15423865	.	T	C	.	.	MAF_USDA=3.279
NC_035099.1	15423933	.	A	T	.	.	MAF_INRAE=15.19;MAF_USDA=13.529
NC_035099.1	15423942	.	T	C	.	.	MAF_INRAE=1.667;MAF_USDA=18.852
NC_035099.1	15423966	.	T	C	.	.	MAF_INRAE=35.443;MAF_USDA=25.882
NC_035099.1	15423981	.	C	T	.	.	MAF_INRAE=35.443;MAF_USDA=28.824
NC_035099.1	15423991	.	C	T	.	.	MAF_USDA=1.639
NC_035099.1	15423992	.	G	A	.	.	MAF_INRAE=15.19;MAF_USDA=13.529
NC_035099.1	15424086	.	G	T	.	.	MAF_INRAE=32.278;MAF_USDA=42.353
NC_035099.1	15424105	.	C	G	.	.	MAF_INRAE=7.595
NC_035099.1	15424115	.	C	G	.	.	MAF_INRAE=30.38;MAF_USDA=27.647
NC_035099.1	15424138	.	A	G	.	.	MAF_INRAE=30.38;MAF_USDA=27.059
NC_035099.1	15424188	.	A	T	.	.	MAF_INRAE=8.228
NC_035099.1	15424229	.	C	A	.	.	MAF_USDA=3.279
NC_035099.1	15424255	.	A	T	.	.	MAF_INRAE=5.263;MAF_USDA=4.167
NC_035099.1	15424291	.	C	T	.	.	MAF_INRAE=2.532;MAF_USDA=29.412
NC_035099.1	15424331	.	T	G	.	.	MAF_INRAE=1.667;MAF_USDA=18.033
NC_035099.1	15424354	.	C	A	.	.	MAF_USDA=1.639
NC_035099.1	15424360	.	C	T	.	.	MAF_INRAE=3.165;MAF_USDA=4.918
NC_035099.1	15424447	.	G	A	.	.	MAF_INRAE=15.19;MAF_USDA=8.333
NC_035099.1	15424459	.	G	A	.	.	MAF_INRAE=15.19;MAF_USDA=8.333
NC_035099.1	15424489	.	C	A	.	.	MAF_INRAE=5.263;MAF_USDA=28.235
NC_035099.1	15424562	.	A	G	.	.	MAF_INRAE=16.667;MAF_USDA=29.167
NC_035099.1	15424576	.	T	C	.	.	MAF_INRAE=12.5;MAF_USDA=18.75
NC_035099.1	15424595	.	G	C	.	.	MAF_INRAE=15.0;MAF_USDA=15.294
NC_035099.1	15424600	.	A	T	.	.	MAF_USDA=2.459
NC_035099.1	15424621	.	G	C	.	.	MAF_INRAE=11.667;MAF_USDA=14.706
NC_035099.1	15424640	.	T	G	.	.	MAF_USDA=1.639
NC_035099.1	15424657	.	T	G	.	.	MAF_USDA=13.095
NC_035099.1	15424678	.	G	A	.	.	MAF_USDA=34.783
NC_035099.1	15424874	.	A	T	.	.	MAF_USDA=2.459
NC_035099.1	15424941	.	C	G	.	.	MAF_INRAE=18.987;MAF_USDA=46.471
NC_035099.1	15424993	.	G	A	.	.	MAF_INRAE=1.667;MAF_USDA=2.459
NC_035099.1	15424996	.	A	G	.	.	MAF_USDA=5.738
NC_035099.1	15425087	.	T	C	.	.	MAF_INRAE=32.911;MAF_USDA=42.353
NC_035099.1	15425166	.	C	T	.	.	MAF_INRAE=2.532;MAF_USDA=27.647
NC_035099.1	15425174	.	A	G	.	.	MAF_INRAE=44.937;MAF_USDA=10.0
NC_035099.1	15425208	.	C	T	.	.	MAF_USDA=1.667
NC_035099.1	15425212	.	G	T	.	.	MAF_USDA=4.167
NC_035099.1	15425316	.	G	A	.	.	MAF_INRAE=2.532;MAF_USDA=31.176
NC_035099.1	15425407	.	T	G	.	.	MAF_USDA=3.333
NC_035099.1	15425416	.	G	A	.	.	MAF_USDA=4.167
NC_035099.1	15425446	.	G	T	.	.	MAF_USDA=4.167
NC_035099.1	15425451	.	C	T	.	.	MAF_INRAE=15.789
NC_035099.1	15425459	.	C	T	.	.	MAF_INRAE=10.526
NC_035099.1	15425740	.	G	T	.	.	MAF_INRAE=25.949;MAF_USDA=17.059
NC_035099.1	15425876	.	G	A	.	.	MAF_INRAE=10.759;MAF_USDA=7.377
NC_035099.1	15425889	.	G	A	.	.	MAF_INRAE=35.443;MAF_USDA=32.941
NC_035099.1	15425915	.	G	C	.	.	MAF_INRAE=18.987;MAF_USDA=37.647
NC_035099.1	15425973	.	T	C	.	.	MAF_INRAE=13.924;MAF_USDA=10.588
NC_035099.1	15426197	.	A	T	.	.	MAF_INRAE=2.5
NC_035099.1	15426216	.	G	T	.	.	MAF_USDA=1.639
NC_035099.1	15426220	.	G	T	.	.	MAF_USDA=20.588
NC_035099.1	15426313	.	C	T	.	.	MAF_USDA=1.639
NC_035099.1	15426436	.	C	T	.	.	MAF_USDA=1.639
NC_035099.1	15426454	.	A	T	.	.	MAF_INRAE=24.051;MAF_USDA=34.118
NC_035099.1	15426524	.	C	T	.	.	MAF_INRAE=24.684;MAF_USDA=33.529
NC_035099.1	15426529	.	G	A	.	.	MAF_INRAE=25.0;MAF_USDA=13.529
NC_035099.1	15426535	.	G	C	.	.	MAF_INRAE=1.667;MAF_USDA=1.639
NC_035099.1	15426587	.	A	G	.	.	MAF_INRAE=24.684;MAF_USDA=33.929
NC_035099.1	15426697	.	A	C	.	.	MAF_INRAE=1.667
NC_035099.1	15426698	.	A	T	.	.	MAF_INRAE=24.167;MAF_USDA=16.667
NC_035099.1	15426747	.	C	G	.	.	MAF_USDA=6.557
NC_035099.1	15426807	.	A	T	.	.	MAF_INRAE=40.506;MAF_USDA=20.588
NC_035099.1	15426844	.	G	T	.	.	MAF_INRAE=3.333;MAF_USDA=25.41
NC_035099.1	15426964	.	G	A	.	.	MAF_INRAE=1.667
NC_035099.1	15427006	.	G	C	.	.	MAF_INRAE=25.316;MAF_USDA=39.583
NC_035099.1	15427072	.	G	A	.	.	MAF_INRAE=27.215;MAF_USDA=43.75
NC_035099.1	15427094	.	G	T	.	.	MAF_USDA=3.333
NC_035099.1	15427127	.	C	A	.	.	MAF_USDA=1.724
NC_035099.1	15427236	.	C	A	.	.	MAF_INRAE=2.532;MAF_USDA=28.235
NC_035099.1	15427308	.	T	C	.	.	MAF_INRAE=1.667;MAF_USDA=3.279
NC_035099.1	15427312	.	G	T	.	.	MAF_USDA=2.353
NC_035099.1	15427403	.	A	G	.	.	MAF_INRAE=25.949;MAF_USDA=34.118
NC_035099.1	15427433	.	C	T	.	.	MAF_USDA=2.459
NC_035099.1	15427436	.	A	G	.	.	MAF_USDA=2.459
NC_035099.1	15427438	.	G	A	.	.	MAF_USDA=4.167
NC_035099.1	15427489	.	C	A	.	.	MAF_INRAE=45.57;MAF_USDA=14.118
NC_035099.1	15427497	.	A	G	.	.	MAF_INRAE=33.333;MAF_USDA=33.529
NC_035099.1	15427539	.	G	T	.	.	MAF_INRAE=22.152;MAF_USDA=43.75
NC_035099.1	15427559	.	A	G	.	.	MAF_INRAE=32.5;MAF_USDA=33.529
NC_035099.1	15427651	.	G	T	.	.	MAF_INRAE=30.0;MAF_USDA=43.75
NC_035099.1	15427659	.	A	G	.	.	MAF_INRAE=30.0;MAF_USDA=43.75
NC_035099.1	15427686	.	C	A	.	.	MAF_INRAE=24.051;MAF_USDA=34.118
NC_035099.1	15427714	.	G	C	.	.	MAF_INRAE=4.43;MAF_USDA=5.882
NC_035099.1	15427771	.	A	G	.	.	MAF_INRAE=15.19;MAF_USDA=10.588
NC_035099.1	15427914	.	G	A	.	.	MAF_INRAE=43.671;MAF_USDA=13.529
NC_035099.1	15427940	.	C	G	.	.	MAF_USDA=20.833
NC_035099.1	15427943	.	C	A	.	.	MAF_INRAE=10.0;MAF_USDA=14.583
NC_035099.1	15427948	.	C	T	.	.	MAF_INRAE=24.051;MAF_USDA=33.529
NC_035099.1	15427988	.	C	G	.	.	MAF_INRAE=24.051;MAF_USDA=35.294
NC_035099.1	15428124	.	T	A	.	.	MAF_USDA=2.083
NC_035099.1	15428170	.	C	T	.	.	MAF_INRAE=42.105;MAF_USDA=12.5
NC_035099.1	15428280	.	A	C	.	.	MAF_USDA=5.085
NC_035099.1	15428535	.	T	C	.	.	MAF_INRAE=21.519;MAF_USDA=48.235
NC_035099.1	15428551	.	A	C	.	.	MAF_INRAE=24.051;MAF_USDA=43.75
NC_035099.1	15428574	.	T	C	.	.	MAF_INRAE=24.684;MAF_USDA=32.353
NC_035099.1	15428633	.	G	A	.	.	MAF_USDA=2.459
NC_035099.1	15431934	.	G	A	.	.	MAF_INRAE=29.167
NC_035099.1	15432091	.	C	T	.	.	MAF_INRAE=29.167;MAF_USDA=19.565
NC_035099.1	15432104	.	T	C	.	.	MAF_INRAE=4.167;MAF_USDA=10.87
NC_035099.1	15432357	.	T	G	.	.	MAF_USDA=5.738
NC_035099.1	15432359	.	T	A	.	.	MAF_USDA=1.639
NC_035099.1	15432438	.	A	C	.	.	MAF_USDA=3.279
NC_035099.1	15432539	.	C	T	.	.	MAF_INRAE=6.962;MAF_USDA=22.353
NC_035099.1	15432560	.	C	T	.	.	MAF_USDA=4.918
NC_035099.1	15432613	.	C	A	.	.	MAF_INRAE=4.43;MAF_USDA=5.882
NC_035099.1	15432654	.	C	A	.	.	MAF_USDA=10.417
NC_035099.1	15432663	.	A	G	.	.	MAF_INRAE=21.519;MAF_USDA=46.471
NC_035099.1	15432700	.	C	T	.	.	MAF_INRAE=46.203;MAF_USDA=4.706
NC_035099.1	15432733	.	T	C	.	.	MAF_INRAE=1.667;MAF_USDA=19.672
NC_035099.1	15432830	.	C	T	.	.	MAF_USDA=2.353
NC_035099.1	15432949	.	G	A	.	.	MAF_INRAE=21.667;MAF_USDA=16.667
NC_035099.1	15432973	.	C	G	.	.	MAF_INRAE=42.105;MAF_USDA=14.118
NC_035099.1	15433014	.	A	C	.	.	MAF_USDA=4.098
NC_035099.1	15433123	.	A	C	.	.	MAF_USDA=2.459
NC_035099.1	15433137	.	G	A	.	.	MAF_INRAE=44.304;MAF_USDA=14.118
NC_035099.1	15433206	.	T	C	.	.	MAF_USDA=1.639
NC_035099.1	15433324	.	C	G	.	.	MAF_INRAE=36.076;MAF_USDA=41.176
NC_035099.1	15433434	.	A	C	.	.	MAF_USDA=1.639
NC_035099.1	15433440	.	C	T	.	.	MAF_USDA=2.353
NC_035099.1	15433441	.	G	A	.	.	MAF_INRAE=1.667;MAF_USDA=4.918
NC_035099.1	15433538	.	C	T	.	.	MAF_INRAE=3.165
NC_035099.1	15433570	.	A	G	.	.	MAF_USDA=2.459
NC_035099.1	15433572	.	A	T	.	.	MAF_USDA=2.459
NC_035099.1	15433582	.	C	A	.	.	MAF_INRAE=5.696;MAF_USDA=10.0
NC_035099.1	15433695	.	G	T	.	.	MAF_INRAE=45.57;MAF_USDA=9.412
NC_035099.1	15433743	.	A	C	.	.	MAF_INRAE=1.667;MAF_USDA=2.459
NC_035099.1	15433765	.	G	C	.	.	MAF_USDA=4.098
NC_035099.1	15433880	.	T	A	.	.	MAF_USDA=2.459
NC_035099.1	15433889	.	G	A	.	.	MAF_USDA=2.459
NC_035099.1	15433891	.	G	A	.	.	MAF_USDA=2.459
NC_035099.1	15433904	.	G	C	.	.	MAF_USDA=1.639
NC_035099.1	15433939	.	A	T	.	.	MAF_USDA=2.941
NC_035099.1	15433946	.	C	T	.	.	MAF_INRAE=21.519;MAF_USDA=47.059
NC_035099.1	15434085	.	A	C	.	.	MAF_INRAE=2.532;MAF_USDA=37.5
NC_035099.1	15434119	.	C	T	.	.	MAF_INRAE=4.43;MAF_USDA=5.294
NC_035099.1	15434120	.	G	A	.	.	MAF_INRAE=3.333;MAF_USDA=10.656
NC_035099.1	15434200	.	C	T	.	.	MAF_INRAE=20.886;MAF_USDA=47.059
NC_035099.1	15434211	.	C	A	.	.	MAF_INRAE=2.532;MAF_USDA=22.353
NC_035099.1	15434242	.	G	T	.	.	MAF_USDA=2.459
NC_035099.1	15434287	.	A	C	.	.	MAF_INRAE=2.532;MAF_USDA=30.0
NC_035099.1	15434346	.	A	C	.	.	MAF_INRAE=15.19;MAF_USDA=18.75
NC_035099.1	15434368	.	T	C	.	.	MAF_USDA=4.098
NC_035099.1	15434369	.	G	T	.	.	MAF_INRAE=4.43;MAF_USDA=5.882
NC_035099.1	15434418	.	C	T	.	.	MAF_USDA=1.639
NC_035099.1	15434487	.	T	C	.	.	MAF_USDA=5.738
NC_035099.1	15434494	.	C	T	.	.	MAF_USDA=1.639
NC_035099.1	15434533	.	T	C	.	.	MAF_USDA=4.918
NC_035099.1	15434580	.	C	A	.	.	MAF_USDA=11.475
NC_035099.1	15434583	.	C	T	.	.	MAF_USDA=1.639
NC_035099.1	15434585	.	C	T	.	.	MAF_USDA=1.639
NC_035099.1	15434601	.	T	G	.	.	MAF_USDA=3.279
NC_035099.1	15434621	.	G	T	.	.	MAF_USDA=1.765
NC_035099.1	15434627	.	G	T	.	.	MAF_USDA=4.098
NC_035099.1	15434715	.	C	A	.	.	MAF_INRAE=31.579;MAF_USDA=10.588
NC_035099.1	15434729	.	G	A	.	.	MAF_USDA=2.459
NC_035099.1	15434747	.	C	T	.	.	MAF_INRAE=5.263
NC_035099.1	15434756	.	T	G	.	.	MAF_USDA=2.459
NC_035099.1	15434831	.	C	A	.	.	MAF_INRAE=10.759;MAF_USDA=7.377
NC_035099.1	15434923	.	T	C	.	.	MAF_USDA=4.918
NC_035099.1	15435010	.	G	A	.	.	MAF_USDA=4.098
NC_035099.1	15435228	.	T	C	.	.	MAF_INRAE=43.671;MAF_USDA=13.095
NC_035099.1	15435296	.	T	G	.	.	MAF_INRAE=15.19;MAF_USDA=10.0
NC_035099.1	15435305	.	T	A	.	.	MAF_USDA=4.098
NC_035099.1	15435307	.	G	T	.	.	MAF_USDA=1.639
NC_035099.1	15435459	.	T	A	.	.	MAF_USDA=4.098
NC_035099.1	15435554	.	G	T	.	.	MAF_INRAE=7.595
NC_035099.1	15435556	.	AT	AC	.	.	MAF_USDA=18.75
NC_035099.1	15435557	.	T	C	.	.	MAF_INRAE=15.19
NC_035099.1	15435596	.	G	T	.	.	MAF_INRAE=7.595
NC_035099.1	15435616	.	T	C	.	.	MAF_USDA=4.098
NC_035099.1	15435623	.	C	G	.	.	MAF_INRAE=4.167;MAF_USDA=22.951
NC_035099.1	15435699	.	C	T	.	.	MAF_INRAE=43.671;MAF_USDA=16.667
NC_035099.1	15435751	.	C	T	.	.	MAF_INRAE=43.671;MAF_USDA=10.588
NC_035099.1	15435763	.	T	C	.	.	MAF_INRAE=43.671;MAF_USDA=16.667
NC_035099.1	15435815	.	G	A	.	.	MAF_INRAE=4.43;MAF_USDA=5.882
NC_035099.1	15435816	.	T	C	.	.	MAF_INRAE=15.19;MAF_USDA=10.588
NC_035099.1	15435827	.	G	T	.	.	MAF_INRAE=2.532;MAF_USDA=27.083
NC_035099.1	15435901	.	C	T	.	.	MAF_INRAE=43.671;MAF_USDA=13.529
NC_035099.1	15435904	.	A	C	.	.	MAF_INRAE=45.0;MAF_USDA=8.235
NC_035099.1	15435931	.	T	A	.	.	MAF_USDA=4.098
NC_035099.1	15436042	.	G	A	.	.	MAF_USDA=1.639
NC_035099.1	15436064	.	C	T	.	.	MAF_USDA=1.639
NC_035099.1	15436290	.	C	T	.	.	MAF_USDA=4.098
NC_035099.1	15436304	.	G	T	.	.	MAF_USDA=4.098
NC_035099.1	15436389	.	A	T	.	.	MAF_USDA=1.639
NC_035099.1	15436447	.	C	A	.	.	MAF_USDA=2.083
NC_035099.1	15436450	.	G	A	.	.	MAF_USDA=2.083
NC_035099.1	15436453	.	C	G	.	.	MAF_USDA=2.083
NC_035099.1	15436455	.	G	A	.	.	MAF_USDA=2.083
NC_035099.1	15436456	.	G	T	.	.	MAF_USDA=2.083
NC_035099.1	15436485	.	A	G	.	.	MAF_USDA=13.934
NC_035099.1	15436509	.	A	T	.	.	MAF_INRAE=45.57
NC_035099.1	15436511	.	T	A	.	.	MAF_USDA=4.098
NC_035099.1	15436651	.	G	T	.	.	MAF_USDA=4.167
NC_035099.1	15436704	.	A	C	.	.	MAF_INRAE=8.228;MAF_USDA=33.529
NC_035099.1	15436722	.	C	T	.	.	MAF_INRAE=3.165;MAF_USDA=4.918
NC_035099.1	15436730	.	C	A	.	.	MAF_INRAE=1.667;MAF_USDA=2.459
NC_035099.1	15437080	.	T	C	.	.	MAF_INRAE=5.263;MAF_USDA=6.557
NC_035099.1	15437111	.	G	A	.	.	MAF_INRAE=1.667
NC_035099.1	15437129	.	G	A	.	.	MAF_USDA=4.098
NC_035099.1	15437150	.	T	C	.	.	MAF_USDA=16.393
NC_035099.1	15437314	.	A	T	.	.	MAF_INRAE=1.667;MAF_USDA=3.279
NC_035099.1	15437339	.	G	A	.	.	MAF_INRAE=3.165;MAF_USDA=4.918
NC_035099.1	15437516	.	T	G	.	.	MAF_USDA=4.918
NC_035099.1	15437695	.	T	G	.	.	MAF_USDA=5.738
NC_035099.1	15437698	.	G	T	.	.	MAF_USDA=1.639
NC_035099.1	15437702	.	T	G	.	.	MAF_INRAE=25.949;MAF_USDA=16.393
NC_035099.1	15437875	.	T	G	.	.	MAF_USDA=4.098
NC_035099.1	15437897	.	G	A	.	.	MAF_INRAE=25.316;MAF_USDA=12.353
NC_035099.1	15437898	.	G	A	.	.	MAF_USDA=4.918
NC_035099.1	15437944	.	G	A	.	.	MAF_USDA=12.5
NC_035099.1	15438167	.	G	T	.	.	MAF_INRAE=5.063;MAF_USDA=14.118
NC_035099.1	15438228	.	C	T	.	.	MAF_USDA=2.459
NC_035099.1	15438229	.	G	T	.	.	MAF_USDA=1.639
NC_035099.1	15438306	.	G	A	.	.	MAF_USDA=1.639
NC_035099.1	15438360	.	T	C	.	.	MAF_USDA=11.475
NC_035099.1	15438363	.	G	C	.	.	MAF_INRAE=3.797;MAF_USDA=11.765
NC_035099.1	15438371	.	T	C	.	.	MAF_INRAE=1.667;MAF_USDA=2.459
NC_035099.1	15438427	.	T	C	.	.	MAF_INRAE=3.797;MAF_USDA=11.31
NC_035099.1	15438472	.	A	C	.	.	MAF_USDA=12.5
NC_035099.1	15438578	.	C	G	.	.	MAF_USDA=1.639
NC_035099.1	15438587	.	C	T	.	.	MAF_USDA=11.475
NC_035099.1	15438601	.	C	G	.	.	MAF_USDA=3.279
NC_035099.1	15438650	.	T	A	.	.	MAF_USDA=4.918
NC_035099.1	15438707	.	T	A	.	.	MAF_INRAE=2.5
NC_035099.1	15438740	.	C	A	.	.	MAF_USDA=4.098
NC_035099.1	15438770	.	A	C	.	.	MAF_INRAE=3.797;MAF_USDA=11.176
NC_035099.1	15438827	.	C	G	.	.	MAF_INRAE=46.667;MAF_USDA=12.5
NC_035099.1	15438831	.	TGACTCAAATTATGTC	TGACTCAAATTATGTA	.	.	MAF_USDA=10.417
NC_035099.1	15438856	.	A	G	.	.	MAF_INRAE=3.165;MAF_USDA=10.0
NC_035099.1	15438984	.	A	G	.	.	MAF_USDA=4.098
NC_035099.1	15439224	.	G	A	.	.	MAF_USDA=5.085
NC_035099.1	15439235	.	G	T	.	.	MAF_INRAE=6.329;MAF_USDA=1.695
NC_035099.1	15439349	.	C	T	.	.	MAF_INRAE=24.167;MAF_USDA=15.06
NC_035099.1	15439379	.	A	C	.	.	MAF_INRAE=4.43;MAF_USDA=11.176
NC_035099.1	15439449	.	T	A	.	.	MAF_USDA=4.918
NC_035099.1	15439450	.	G	C	.	.	MAF_USDA=4.918
NC_035099.1	15439499	.	G	C	.	.	MAF_USDA=4.098
NC_035099.1	15439573	.	A	T	.	.	MAF_INRAE=1.667;MAF_USDA=4.098
NC_035099.1	15439750	.	C	A	.	.	MAF_USDA=1.639
NC_035099.1	15439799	.	A	G	.	.	MAF_INRAE=46.203;MAF_USDA=15.294
NC_035099.1	15439844	.	C	T	.	.	MAF_USDA=3.529
NC_035099.1	15440026	.	G	T	.	.	MAF_INRAE=1.667;MAF_USDA=3.279
NC_035099.1	15440036	.	T	G	.	.	MAF_INRAE=5.063;MAF_USDA=13.529
NC_035099.1	15440090	.	C	T	.	.	MAF_USDA=9.016
NC_035099.1	15440156	.	C	A	.	.	MAF_USDA=13.115
NC_035099.1	15440160	.	T	G	.	.	MAF_INRAE=1.667;MAF_USDA=11.176
NC_035099.1	15440316	.	A	G	.	.	MAF_INRAE=3.797;MAF_USDA=10.119
NC_035099.1	15440384	.	C	A	.	.	MAF_USDA=4.167
NC_035099.1	15440393	.	G	A	.	.	MAF_USDA=1.667
NC_035099.1	15440422	.	C	A	.	.	MAF_INRAE=46.835;MAF_USDA=16.667
NC_035099.1	15440516	.	C	T	.	.	MAF_INRAE=3.797;MAF_USDA=11.31
NC_035099.1	15440542	.	C	A	.	.	MAF_USDA=13.69
NC_035099.1	15440552	.	G	A	.	.	MAF_INRAE=3.165;MAF_USDA=10.714
NC_035099.1	15440710	.	T	G	.	.	MAF_INRAE=3.165;MAF_USDA=10.714
NC_035099.1	15440800	.	C	G	.	.	MAF_USDA=18.333
NC_035099.1	15440943	.	T	A	.	.	MAF_USDA=8.235
NC_035099.1	15440955	.	A	T	.	.	MAF_INRAE=24.167;MAF_USDA=14.706
NC_035099.1	15440970	.	C	T	.	.	MAF_USDA=4.098
NC_035099.1	15440974	.	C	T	.	.	MAF_USDA=4.098
NC_035099.1	15441007	.	A	T	.	.	MAF_USDA=10.417
NC_035099.1	15441024	.	C	G	.	.	MAF_INRAE=25.949;MAF_USDA=13.529
NC_035099.1	15441045	.	G	A	.	.	MAF_USDA=9.836
NC_035099.1	15441094	.	G	A	.	.	MAF_INRAE=25.0;MAF_USDA=14.706
NC_035099.1	15441208	.	T	C	.	.	MAF_INRAE=25.949;MAF_USDA=13.69
NC_035099.1	15441224	.	C	G	.	.	MAF_USDA=4.167
NC_035099.1	15441245	.	A	G	.	.	MAF_INRAE=46.835;MAF_USDA=15.476
NC_035099.1	15441480	.	A	C	.	.	MAF_INRAE=3.165;MAF_USDA=10.0
NC_035099.1	15441503	.	A	G	.	.	MAF_INRAE=25.949;MAF_USDA=13.529
NC_035099.1	15441821	.	A	T	.	.	MAF_INRAE=24.684;MAF_USDA=12.353
NC_035099.1	15441847	.	T	A	.	.	MAF_INRAE=24.167;MAF_USDA=6.471
NC_035099.1	15441851	.	T	C	.	.	MAF_USDA=2.459
NC_035099.1	15441913	.	G	A	.	.	MAF_INRAE=25.0;MAF_USDA=15.882
NC_035099.1	15441960	.	G	A	.	.	MAF_USDA=2.381
NC_035099.1	15441962	.	A	T	.	.	MAF_INRAE=25.316;MAF_USDA=20.238
NC_035099.1	15441978	.	A	C	.	.	MAF_INRAE=3.797;MAF_USDA=11.31
NC_035099.1	15442014	.	G	A	.	.	MAF_USDA=2.353
NC_035099.1	15442033	.	T	C	.	.	MAF_USDA=4.167
NC_035099.1	15442034	.	C	A	.	.	MAF_USDA=4.098
NC_035099.1	15442055	.	G	T	.	.	MAF_INRAE=25.0;MAF_USDA=13.529
NC_035099.1	15442090	.	G	A	.	.	MAF_USDA=2.459
NC_035099.1	15442094	.	A	C	.	.	MAF_USDA=4.167
NC_035099.1	15442148	.	A	C	.	.	MAF_INRAE=29.114
NC_035099.1	15442149	.	A	T	.	.	MAF_INRAE=25.833
NC_035099.1	15442150	.	A	T	.	.	MAF_INRAE=5.833
NC_035099.1	15442151	.	T	A	.	.	MAF_INRAE=1.667
NC_035099.1	15442152	.	T	A	.	.	MAF_USDA=10.656
NC_035099.1	15442167	.	G	A	.	.	MAF_USDA=1.639
NC_035099.1	15442321	.	G	C	.	.	MAF_INRAE=1.667;MAF_USDA=4.098
NC_035099.1	15442390	.	G	A	.	.	MAF_INRAE=25.0;MAF_USDA=14.706
NC_035099.1	15442416	.	C	T	.	.	MAF_USDA=1.639
NC_035099.1	15442456	.	G	A	.	.	MAF_USDA=3.529
NC_035099.1	15442601	.	G	A	.	.	MAF_INRAE=3.165
NC_035099.1	15442641	.	C	T	.	.	MAF_USDA=3.279
NC_035099.1	15442709	.	C	A	.	.	MAF_USDA=5.738
NC_035099.1	15442873	.	C	T	.	.	MAF_USDA=2.459
NC_035099.1	15442874	.	G	T	.	.	MAF_INRAE=21.667;MAF_USDA=16.667
NC_035099.1	15442882	.	C	T	.	.	MAF_INRAE=25.0;MAF_USDA=14.706
NC_035099.1	15442885	.	G	T	.	.	MAF_INRAE=1.667;MAF_USDA=22.917
NC_035099.1	15442944	.	G	A	.	.	MAF_INRAE=4.167;MAF_USDA=8.333
NC_035099.1	15443081	.	T	A	.	.	MAF_USDA=4.167
NC_035099.1	15443084	.	T	C	.	.	MAF_USDA=4.167
NC_035099.1	15443227	.	C	T	.	.	MAF_USDA=4.918
NC_035099.1	15443258	.	C	G	.	.	MAF_USDA=15.574
NC_035099.1	15443346	.	A	G	.	.	MAF_USDA=9.016
NC_035099.1	15443510	.	G	A	.	.	MAF_INRAE=2.632
NC_035099.1	15443512	.	A	G	.	.	MAF_USDA=6.557
NC_035099.1	15443534	.	C	A	.	.	MAF_USDA=4.167
NC_035099.1	15443537	.	G	A	.	.	MAF_INRAE=1.667;MAF_USDA=1.639
NC_035099.1	15443599	.	A	C	.	.	MAF_INRAE=3.165;MAF_USDA=9.016
NC_035099.1	15443603	.	A	C	.	.	MAF_USDA=2.353
NC_035099.1	15443684	.	G	A	.	.	MAF_USDA=4.167
NC_035099.1	15443703	.	G	T	.	.	MAF_USDA=4.167
NC_035099.1	15443747	.	G	A	.	.	MAF_USDA=1.639
NC_035099.1	15443764	.	G	T	.	.	MAF_USDA=4.167
NC_035099.1	15443854	.	A	G	.	.	MAF_USDA=2.353
NC_035099.1	15444001	.	C	G	.	.	MAF_USDA=6.557
NC_035099.1	15444006	.	C	T	.	.	MAF_USDA=7.059
NC_035099.1	15444020	.	A	T	.	.	MAF_USDA=4.167
NC_035099.1	15444084	.	T	A	.	.	MAF_USDA=5.738
NC_035099.1	15444094	.	C	T	.	.	MAF_USDA=4.167
NC_035099.1	15444096	.	C	T	.	.	MAF_USDA=4.167
NC_035099.1	15444099	.	C	T	.	.	MAF_USDA=2.459
NC_035099.1	15444165	.	G	A	.	.	MAF_INRAE=1.667
NC_035099.1	15444310	.	T	C	.	.	MAF_INRAE=3.165;MAF_USDA=9.016
NC_035099.1	15444312	.	A	G	.	.	MAF_INRAE=47.5;MAF_USDA=27.059
NC_035099.1	15444350	.	G	A	.	.	MAF_INRAE=3.165;MAF_USDA=9.016
NC_035099.1	15444443	.	C	G	.	.	MAF_USDA=13.115
NC_035099.1	15444487	.	C	T	.	.	MAF_USDA=4.167
NC_035099.1	15444492	.	G	C	.	.	MAF_INRAE=26.667;MAF_USDA=17.647
NC_035099.1	15444530	.	G	A	.	.	MAF_USDA=1.639
NC_035099.1	15444570	.	C	A	.	.	MAF_USDA=2.459
NC_035099.1	15444591	.	C	G	.	.	MAF_USDA=4.167
NC_035099.1	15444626	.	T	A	.	.	MAF_INRAE=47.468;MAF_USDA=30.0
NC_035099.1	15444641	.	C	T	.	.	MAF_USDA=4.098
NC_035099.1	15444724	.	G	A	.	.	MAF_USDA=1.639
NC_035099.1	15444730	.	T	C	.	.	MAF_INRAE=25.0;MAF_USDA=18.75
NC_035099.1	15444766	.	C	T	.	.	MAF_INRAE=46.203;MAF_USDA=12.5
NC_035099.1	15444770	.	T	G	.	.	MAF_USDA=8.824
NC_035099.1	15444850	.	A	G	.	.	MAF_USDA=11.475
NC_035099.1	15444866	.	A	T	.	.	MAF_USDA=9.016
NC_035099.1	15444989	.	C	T	.	.	MAF_INRAE=1.667;MAF_USDA=4.098
NC_035099.1	15445239	.	A	G	.	.	MAF_USDA=4.167
NC_035099.1	15445272	.	G	A	.	.	MAF_USDA=2.459
NC_035099.1	15445410	.	T	C,*	.	.	MAF_INRAE=3.165;MAF_USDA=15.476
NC_035099.1	15445504	.	G	T	.	.	MAF_INRAE=3.797;MAF_USDA=11.176
NC_035099.1	15445583	.	C	G	.	.	MAF_INRAE=45.57;MAF_USDA=4.706
NC_035099.1	15445634	.	T	A	.	.	MAF_USDA=22.917
NC_035099.1	15445762	.	T	G	.	.	MAF_INRAE=3.165;MAF_USDA=12.295
NC_035099.1	15445816	.	A	G	.	.	MAF_INRAE=25.0;MAF_USDA=12.353
NC_035099.1	15445836	.	C	T	.	.	MAF_USDA=1.639
NC_035099.1	15445921	.	A	G	.	.	MAF_USDA=2.5
NC_035099.1	15445947	.	A	T	.	.	MAF_INRAE=1.667
NC_035099.1	15445962	.	G	T	.	.	MAF_INRAE=3.333;MAF_USDA=4.918
NC_035099.1	15446019	.	G	A	.	.	MAF_USDA=4.706
NC_035099.1	15446026	.	T	A	.	.	MAF_USDA=4.098
NC_035099.1	15446044	.	A	G	.	.	MAF_USDA=2.459
NC_035099.1	15446098	.	T	G	.	.	MAF_USDA=9.016
NC_035099.1	15446143	.	T	C	.	.	MAF_USDA=4.918
NC_035099.1	15446189	.	C	T	.	.	MAF_USDA=1.639
NC_035099.1	15446197	.	A	G	.	.	MAF_USDA=2.353
NC_035099.1	15446215	.	C	A	.	.	MAF_INRAE=3.165;MAF_USDA=4.918
NC_035099.1	15446277	.	C	T	.	.	MAF_USDA=4.098
NC_035099.1	15446293	.	G	A	.	.	MAF_INRAE=1.667;MAF_USDA=13.934
NC_035099.1	15446386	.	G	A	.	.	MAF_INRAE=1.667
NC_035099.1	15446449	.	A	C	.	.	MAF_INRAE=2.5;MAF_USDA=13.115
NC_035099.1	15446450	.	G	A	.	.	MAF_USDA=1.639
NC_035099.1	15446468	.	A	G	.	.	MAF_USDA=10.417
NC_035099.1	15446559	.	C	T	.	.	MAF_INRAE=25.0;MAF_USDA=12.353
NC_035099.1	15446570	.	A	T	.	.	MAF_INRAE=3.797
NC_035099.1	15446704	.	A	T	.	.	MAF_INRAE=3.165;MAF_USDA=4.918
NC_035099.1	15446793	.	T	C	.	.	MAF_USDA=1.639
NC_035099.1	15446849	.	A	G	.	.	MAF_USDA=7.377
NC_035099.1	15446868	.	G	A	.	.	MAF_INRAE=3.165;MAF_USDA=4.918
NC_035099.1	15446870	.	G	A	.	.	MAF_INRAE=2.5;MAF_USDA=4.918
NC_035099.1	15446918	.	T	C	.	.	MAF_USDA=8.333
NC_035099.1	15447195	.	T	C	.	.	MAF_INRAE=4.43;MAF_USDA=24.096
NC_035099.1	15447206	.	T	A	.	.	MAF_USDA=37.5
NC_035099.1	15447351	.	G	T	.	.	MAF_INRAE=2.532;MAF_USDA=27.083
NC_035099.1	15447398	.	C	T	.	.	MAF_USDA=7.377
NC_035099.1	15447405	.	C	T	.	.	MAF_USDA=6.557
NC_035099.1	15447420	.	T	C	.	.	MAF_INRAE=44.937;MAF_USDA=12.5
NC_035099.1	15447451	.	C	T	.	.	MAF_INRAE=2.532;MAF_USDA=29.167
NC_035099.1	15447478	.	A	C	.	.	MAF_INRAE=44.937;MAF_USDA=10.0
NC_035099.1	15447483	.	T	G	.	.	MAF_USDA=4.918
NC_035099.1	15447486	.	T	A	.	.	MAF_USDA=11.765
NC_035099.1	15447495	.	G	A	.	.	MAF_INRAE=1.667;MAF_USDA=10.656
NC_035099.1	15447564	.	T	G	.	.	MAF_USDA=4.167
NC_035099.1	15447605	.	T	A	.	.	MAF_USDA=7.377
NC_035099.1	15447673	.	C	A	.	.	MAF_USDA=11.475
NC_035099.1	15447707	.	T	A	.	.	MAF_USDA=6.557
NC_035099.1	15447742	.	A	T	.	.	MAF_INRAE=3.165;MAF_USDA=13.934
NC_035099.1	15447818	.	C	T	.	.	MAF_USDA=2.459
NC_035099.1	15447861	.	T	A	.	.	MAF_INRAE=1.667
NC_035099.1	15447936	.	C	T	.	.	MAF_INRAE=25.0;MAF_USDA=12.941
NC_035099.1	15447937	.	G	A	.	.	MAF_INRAE=5.263
NC_035099.1	15448008	.	A	T	.	.	MAF_USDA=8.197
NC_035099.1	15448085	.	A	G	.	.	MAF_USDA=1.639
NC_035099.1	15448092	.	A	G	.	.	MAF_INRAE=4.43;MAF_USDA=19.672
NC_035099.1	15448149	.	G	A	.	.	MAF_USDA=1.639
NC_035099.1	15448178	.	G	C	.	.	MAF_USDA=4.098
NC_035099.1	15448239	.	C	T	.	.	MAF_USDA=7.377
NC_035099.1	15448257	.	G	T	.	.	MAF_INRAE=46.203;MAF_USDA=13.529
NC_035099.1	15448261	.	G	C	.	.	MAF_INRAE=3.165;MAF_USDA=6.557
NC_035099.1	15448280	.	T	C	.	.	MAF_USDA=4.098
NC_035099.1	15448318	.	G	A	.	.	MAF_USDA=7.377
NC_035099.1	15448406	.	C	A	.	.	MAF_INRAE=4.43;MAF_USDA=27.647
NC_035099.1	15448417	.	A	C	.	.	MAF_USDA=13.529
NC_035099.1	15448510	.	C	A	.	.	MAF_INRAE=1.667;MAF_USDA=2.459
NC_035099.1	15448511	.	G	A	.	.	MAF_USDA=10.417
NC_035099.1	15448555	.	T	C	.	.	MAF_USDA=12.353
NC_035099.1	15448556	.	G	T	.	.	MAF_USDA=2.459
NC_035099.1	15448565	.	C	T	.	.	MAF_INRAE=48.734;MAF_USDA=46.471
NC_035099.1	15448566	.	C	A	.	.	MAF_INRAE=49.167;MAF_USDA=46.471
NC_035099.1	15448567	.	C	T	.	.	MAF_USDA=1.639
NC_035099.1	15448660	.	C	T	.	.	MAF_USDA=4.167
NC_035099.1	15448712	.	T	G	.	.	MAF_INRAE=45.57;MAF_USDA=4.706
NC_035099.1	15448735	.	C	T	.	.	MAF_INRAE=25.0;MAF_USDA=12.941
NC_035099.1	15448736	.	G	A	.	.	MAF_USDA=1.765
NC_035099.1	15448774	.	G	T	.	.	MAF_USDA=1.639
NC_035099.1	15448808	.	T	C	.	.	MAF_INRAE=44.937;MAF_USDA=9.412
NC_035099.1	15448809	.	A	T	.	.	MAF_INRAE=3.797;MAF_USDA=11.176
NC_035099.1	15448865	.	A	C	.	.	MAF_USDA=1.639
NC_035099.1	15449003	.	C	T	.	.	MAF_INRAE=32.278;MAF_USDA=41.765
NC_035099.1	15449058	.	C	T	.	.	MAF_INRAE=25.949;MAF_USDA=11.765
NC_035099.1	15449108	.	C	T	.	.	MAF_USDA=8.333
NC_035099.1	15449203	.	T	G	.	.	MAF_USDA=4.918
NC_035099.1	15449221	.	G	T	.	.	MAF_INRAE=1.667;MAF_USDA=22.917
NC_035099.1	15449364	.	G	T	.	.	MAF_INRAE=1.667;MAF_USDA=22.917
NC_035099.1	15449377	.	C	G	.	.	MAF_INRAE=4.43;MAF_USDA=32.787
NC_035099.1	15449398	.	C	A	.	.	MAF_USDA=1.639
NC_035099.1	15449565	.	C	T	.	.	MAF_INRAE=29.747;MAF_USDA=30.588
NC_035099.1	15449580	.	A	C	.	.	MAF_INRAE=29.747;MAF_USDA=23.529
NC_035099.1	15449663	.	G	A	.	.	MAF_USDA=11.475
NC_035099.1	15449683	.	T	C	.	.	MAF_USDA=1.639
NC_035099.1	15449704	.	C	T	.	.	MAF_INRAE=22.152;MAF_USDA=32.941
NC_035099.1	15449707	.	T	G	.	.	MAF_INRAE=25.0;MAF_USDA=26.471
NC_035099.1	15449708	.	G	A	.	.	MAF_INRAE=45.57;MAF_USDA=4.706
NC_035099.1	15449743	.	G	A	.	.	MAF_INRAE=45.57;MAF_USDA=5.294
NC_035099.1	15449778	.	C	T	.	.	MAF_USDA=12.295
NC_035099.1	15449798	.	T	A	.	.	MAF_USDA=1.639
NC_035099.1	15449799	.	C	A	.	.	MAF_USDA=1.639
NC_035099.1	15449803	.	A	T	.	.	MAF_USDA=1.639
NC_035099.1	15449935	.	C	T	.	.	MAF_USDA=6.557
NC_035099.1	15450023	.	T	C	.	.	MAF_INRAE=48.101
NC_035099.1	15450038	.	T	A	.	.	MAF_USDA=4.167
NC_035099.1	15450082	.	G	A	.	.	MAF_INRAE=29.114;MAF_USDA=24.706
NC_035099.1	15450223	.	C	G	.	.	MAF_USDA=2.459
NC_035099.1	15450398	.	G	C	.	.	MAF_INRAE=26.667;MAF_USDA=30.588
NC_035099.1	15450470	.	C	A	.	.	MAF_INRAE=48.101;MAF_USDA=31.176
NC_035099.1	15450492	.	A	C	.	.	MAF_USDA=4.167
NC_035099.1	15450543	.	C	A	.	.	MAF_USDA=4.918
NC_035099.1	15450559	.	G	A	.	.	MAF_INRAE=24.684;MAF_USDA=14.706
NC_035099.1	15450584	.	C	A	.	.	MAF_USDA=2.083
NC_035099.1	15450619	.	G	A	.	.	MAF_USDA=3.529
NC_035099.1	15450620	.	G	C	.	.	MAF_INRAE=23.333;MAF_USDA=16.667
NC_035099.1	15450625	.	C	G	.	.	MAF_INRAE=25.316;MAF_USDA=14.706
NC_035099.1	15450626	.	G	A	.	.	MAF_USDA=2.459
NC_035099.1	15450633	.	A	T	.	.	MAF_INRAE=5.263;MAF_USDA=11.475
NC_035099.1	15450645	.	A	G	.	.	MAF_INRAE=2.532;MAF_USDA=27.083
NC_035099.1	15450697	.	G	A	.	.	MAF_INRAE=2.5;MAF_USDA=13.934
NC_035099.1	15450756	.	G	T	.	.	MAF_INRAE=27.215;MAF_USDA=22.353
NC_035099.1	15450847	.	C	G	.	.	MAF_INRAE=25.833;MAF_USDA=15.294
NC_035099.1	15450886	.	A	G	.	.	MAF_INRAE=5.263;MAF_USDA=10.656
NC_035099.1	15450919	.	A	G	.	.	MAF_INRAE=26.582;MAF_USDA=19.412
NC_035099.1	15450984	.	C	A	.	.	MAF_INRAE=4.167;MAF_USDA=8.333
NC_035099.1	15451009	.	G	T	.	.	MAF_USDA=4.918
NC_035099.1	15451056	.	T	A	.	.	MAF_USDA=5.738
NC_035099.1	15451102	.	T	A	.	.	MAF_USDA=4.167
NC_035099.1	15451112	.	C	T	.	.	MAF_INRAE=25.0;MAF_USDA=12.353
NC_035099.1	15451147	.	A	T	.	.	MAF_INRAE=26.582;MAF_USDA=22.941
NC_035099.1	15451196	.	T	C	.	.	MAF_INRAE=1.667;MAF_USDA=13.934
NC_035099.1	15451303	.	A	C	.	.	MAF_INRAE=48.101;MAF_USDA=48.824
NC_035099.1	15451366	.	A	G	.	.	MAF_USDA=1.765
NC_035099.1	15451419	.	T	C	.	.	MAF_INRAE=24.684;MAF_USDA=12.941
NC_035099.1	15451607	.	G	T	.	.	MAF_USDA=1.639
NC_035099.1	15451667	.	A	C	.	.	MAF_INRAE=1.667;MAF_USDA=14.754
NC_035099.1	15451668	.	T	A	.	.	MAF_INRAE=27.5;MAF_USDA=11.176
NC_035099.1	15451712	.	G	T	.	.	MAF_USDA=4.167
NC_035099.1	15451737	.	T	C	.	.	MAF_USDA=4.167
NC_035099.1	15451746	.	G	A	.	.	MAF_USDA=4.167
NC_035099.1	15451784	.	A	C	.	.	MAF_INRAE=47.468;MAF_USDA=21.765
NC_035099.1	15451809	.	C	T	.	.	MAF_INRAE=1.667;MAF_USDA=18.033
NC_035099.1	15451829	.	C	T	.	.	MAF_INRAE=27.5;MAF_USDA=14.706
NC_035099.1	15451884	.	T	C	.	.	MAF_USDA=4.098
NC_035099.1	15451900	.	G	A	.	.	MAF_INRAE=1.667;MAF_USDA=10.656
NC_035099.1	15451909	.	C	A	.	.	MAF_USDA=2.459
NC_035099.1	15451912	.	C	T	.	.	MAF_USDA=4.098
NC_035099.1	15452024	.	G	A	.	.	MAF_INRAE=24.684;MAF_USDA=15.882
NC_035099.1	15452055	.	C	A	.	.	MAF_USDA=4.918
NC_035099.1	15452150	.	A	G	.	.	MAF_USDA=4.167
NC_035099.1	15452230	.	C	T	.	.	MAF_USDA=1.639
NC_035099.1	15452235	.	A	G	.	.	MAF_USDA=4.098
NC_035099.1	15452253	.	A	C	.	.	MAF_INRAE=5.263;MAF_USDA=11.475
NC_035099.1	15452333	.	G	C	.	.	MAF_USDA=4.098
NC_035099.1	15452500	.	G	A	.	.	MAF_USDA=4.706
NC_035099.1	15452558	.	C	A	.	.	MAF_USDA=1.639
NC_035099.1	15452623	.	T	C	.	.	MAF_USDA=3.529
NC_035099.1	15452657	.	G	A	.	.	MAF_USDA=3.279
NC_035099.1	15452664	.	A	T	.	.	MAF_INRAE=5.696;MAF_USDA=31.148
NC_035099.1	15452669	.	T	A	.	.	MAF_INRAE=1.667;MAF_USDA=5.738
NC_035099.1	15452878	.	T	C	.	.	MAF_USDA=9.016
NC_035099.1	15452917	.	C	T	.	.	MAF_INRAE=4.43;MAF_USDA=9.016
NC_035099.1	15453008	.	C	T	.	.	MAF_INRAE=25.316;MAF_USDA=12.941
NC_035099.1	15453121	.	T	C	.	.	MAF_USDA=2.353
NC_035099.1	15453275	.	C	T	.	.	MAF_USDA=4.098
NC_035099.1	15453350	.	T	C	.	.	MAF_INRAE=31.013;MAF_USDA=36.471
NC_035099.1	15453357	.	A	G	.	.	MAF_USDA=6.557
NC_035099.1	15453443	.	T	A	.	.	MAF_USDA=4.762
NC_035099.1	15453550	.	A	T	.	.	MAF_USDA=6.471
NC_035099.1	15453558	.	T	A	.	.	MAF_USDA=2.083
NC_035099.1	15453625	.	A	T	.	.	MAF_USDA=4.098
NC_035099.1	15453716	.	G	T	.	.	MAF_INRAE=1.667;MAF_USDA=7.377
NC_035099.1	15453771	.	A	G	.	.	MAF_INRAE=9.494;MAF_USDA=38.824
NC_035099.1	15453914	.	A	G	.	.	MAF_USDA=3.279
NC_035099.1	15453924	.	G	A	.	.	MAF_INRAE=23.333;MAF_USDA=16.667
NC_035099.1	15453981	.	A	G	.	.	MAF_INRAE=1.667;MAF_USDA=4.918
NC_035099.1	15454016	.	T	A	.	.	MAF_INRAE=29.747;MAF_USDA=27.059
NC_035099.1	15454026	.	G	A	.	.	MAF_USDA=10.417
NC_035099.1	15454057	.	T	A	.	.	MAF_INRAE=3.333;MAF_USDA=4.098
NC_035099.1	15454061	.	C	T	.	.	MAF_USDA=7.377
NC_035099.1	15454079	.	G	A	.	.	MAF_INRAE=1.667;MAF_USDA=4.098
NC_035099.1	15454140	.	T	C	.	.	MAF_INRAE=20.253;MAF_USDA=19.412
NC_035099.1	15454238	.	T	C	.	.	MAF_USDA=1.639
NC_035099.1	15454244	.	C	A	.	.	MAF_USDA=4.167
NC_035099.1	15454291	.	G	T	.	.	MAF_INRAE=1.667;MAF_USDA=1.667
NC_035099.1	15454310	.	G	T	.	.	MAF_INRAE=20.886;MAF_USDA=14.286
NC_035099.1	15454605	.	T	C	.	.	MAF_INRAE=45.57;MAF_USDA=12.5
NC_035099.1	15454739	.	C	T	.	.	MAF_INRAE=5.063;MAF_USDA=12.941
NC_035099.1	15454815	.	T	C	.	.	MAF_INRAE=4.167;MAF_USDA=8.333
NC_035099.1	15454877	.	T	A	.	.	MAF_INRAE=20.253;MAF_USDA=10.588
NC_035099.1	15454891	.	C	T	.	.	MAF_USDA=5.0
NC_035099.1	15454904	.	C	G	.	.	MAF_INRAE=2.532;MAF_USDA=27.083
NC_035099.1	15454973	.	T	G	.	.	MAF_INRAE=1.667;MAF_USDA=1.639
NC_035099.1	15454992	.	C	T	.	.	MAF_INRAE=5.263;MAF_USDA=5.738
NC_035099.1	15455054	.	A	G	.	.	MAF_INRAE=1.667;MAF_USDA=2.459
NC_035099.1	15455065	.	T	G	.	.	MAF_INRAE=1.667;MAF_USDA=1.639
NC_035099.1	15455091	.	C	T	.	.	MAF_USDA=1.639
NC_035099.1	15455143	.	A	C	.	.	MAF_USDA=3.279
NC_035099.1	15455177	.	G	A	.	.	MAF_USDA=1.639
NC_035099.1	15455183	.	A	G	.	.	MAF_INRAE=1.667;MAF_USDA=1.639
NC_035099.1	15455197	.	T	C	.	.	MAF_INRAE=20.886;MAF_USDA=11.765
NC_035099.1	15455229	.	G	T	.	.	MAF_USDA=3.279
NC_035099.1	15455231	.	C	T	.	.	MAF_USDA=3.279
NC_035099.1	15455232	.	C	A	.	.	MAF_USDA=3.279
NC_035099.1	15455250	.	G	A	.	.	MAF_INRAE=31.013;MAF_USDA=40.0
NC_035099.1	15455261	.	C	A	.	.	MAF_USDA=1.639
NC_035099.1	15455300	.	T	A	.	.	MAF_INRAE=5.063;MAF_USDA=12.353
NC_035099.1	15455338	.	T	A	.	.	MAF_USDA=9.016
NC_035099.1	15455369	.	T	C	.	.	MAF_INRAE=2.5;MAF_USDA=4.098
NC_035099.1	15455430	.	T	C	.	.	MAF_USDA=4.098
NC_035099.1	15455444	.	C	A	.	.	MAF_INRAE=22.5;MAF_USDA=16.667
NC_035099.1	15455549	.	G	T	.	.	MAF_INRAE=1.667;MAF_USDA=22.951
NC_035099.1	15455565	.	G	T	.	.	MAF_INRAE=20.886;MAF_USDA=12.353
NC_035099.1	15455604	.	A	T	.	.	MAF_INRAE=22.152;MAF_USDA=17.059
NC_035099.1	15455641	.	A	C	.	.	MAF_INRAE=20.886;MAF_USDA=12.353
NC_035099.1	15455646	.	A	G	.	.	MAF_USDA=10.417
NC_035099.1	15455709	.	T	G	.	.	MAF_INRAE=1.667
NC_035099.1	15455752	.	G	A	.	.	MAF_INRAE=20.886;MAF_USDA=14.118
NC_035099.1	15455758	.	A	G	.	.	MAF_INRAE=20.886;MAF_USDA=14.118
NC_035099.1	15455766	.	T	C	.	.	MAF_USDA=42.941
NC_035099.1	15455767	.	T	A	.	.	MAF_INRAE=8.333;MAF_USDA=1.639
NC_035099.1	15455768	.	C	G	.	.	MAF_USDA=1.639
NC_035099.1	15455838	.	G	A	.	.	MAF_INRAE=31.646;MAF_USDA=42.353
NC_035099.1	15455875	.	C	T	.	.	MAF_INRAE=1.667;MAF_USDA=1.639
NC_035099.1	15455891	.	G	A	.	.	MAF_USDA=1.639
NC_035099.1	15455947	.	A	T	.	.	MAF_USDA=4.098
NC_035099.1	15456002	.	G	A	.	.	MAF_INRAE=1.667;MAF_USDA=1.639
NC_035099.1	15456035	.	C	T	.	.	MAF_INRAE=24.051;MAF_USDA=17.059
NC_035099.1	15456071	.	C	T	.	.	MAF_INRAE=1.667
NC_035099.1	15456080	.	C	A	.	.	MAF_USDA=2.459
NC_035099.1	15456128	.	G	A	.	.	MAF_INRAE=20.253;MAF_USDA=11.765
NC_035099.1	15456141	.	C	T	.	.	MAF_USDA=13.934
NC_035099.1	15456276	.	A	C	.	.	MAF_INRAE=21.053;MAF_USDA=39.583
NC_035099.1	15456340	.	G	T	.	.	MAF_INRAE=3.165;MAF_USDA=4.918
NC_035099.1	15456362	.	A	T	.	.	MAF_INRAE=19.62;MAF_USDA=12.353
NC_035099.1	15456456	.	C	A	.	.	MAF_INRAE=20.886;MAF_USDA=20.833
NC_035099.1	15456486	.	A	G	.	.	MAF_USDA=2.459
NC_035099.1	15456494	.	G	A	.	.	MAF_INRAE=1.667;MAF_USDA=1.639
NC_035099.1	15456586	.	G	T	.	.	MAF_INRAE=20.886;MAF_USDA=15.294
NC_035099.1	15456607	.	C	T	.	.	MAF_USDA=4.918
NC_035099.1	15456610	.	T	A	.	.	MAF_INRAE=1.667
NC_035099.1	15456632	.	C	A	.	.	MAF_INRAE=20.886;MAF_USDA=14.706
NC_035099.1	15456646	.	C	T	.	.	MAF_INRAE=1.667;MAF_USDA=1.639
NC_035099.1	15456653	.	G	A	.	.	MAF_INRAE=20.886;MAF_USDA=14.706
NC_035099.1	15456670	.	A	T	.	.	MAF_INRAE=1.667;MAF_USDA=1.639
NC_035099.1	15456683	.	T	C	.	.	MAF_INRAE=1.667;MAF_USDA=1.639
NC_035099.1	15456725	.	T	A	.	.	MAF_USDA=3.279
NC_035099.1	15456746	.	T	G	.	.	MAF_USDA=1.639
NC_035099.1	15456760	.	G	T	.	.	MAF_USDA=9.016
NC_035099.1	15456796	.	C	T	.	.	MAF_INRAE=44.937;MAF_USDA=4.706
NC_035099.1	15456885	.	G	A	.	.	MAF_USDA=1.639
NC_035099.1	15456901	.	A	G	.	.	MAF_USDA=1.639
NC_035099.1	15456908	.	G	T	.	.	MAF_INRAE=3.333;MAF_USDA=4.098
NC_035099.1	15456915	.	T	A	.	.	MAF_INRAE=32.911;MAF_USDA=27.647
NC_035099.1	15456955	.	A	T	.	.	MAF_INRAE=32.278;MAF_USDA=40.0
NC_035099.1	15456991	.	T	A	.	.	MAF_INRAE=21.519;MAF_USDA=18.235
NC_035099.1	15456994	.	T	A	.	.	MAF_INRAE=22.152;MAF_USDA=12.941
NC_035099.1	15457036	.	A	C	.	.	MAF_USDA=1.639
NC_035099.1	15457040	.	G	T	.	.	MAF_INRAE=21.519;MAF_USDA=14.118
NC_035099.1	15457083	.	T	G	.	.	MAF_INRAE=1.667;MAF_USDA=1.639
NC_035099.1	15457104	.	C	T	.	.	MAF_USDA=2.459
NC_035099.1	15457177	.	C	A	.	.	MAF_USDA=17.213
NC_035099.1	15457183	.	A	G	.	.	MAF_INRAE=20.886;MAF_USDA=15.294
NC_035099.1	15457190	.	A	G	.	.	MAF_USDA=4.167
NC_035099.1	15457215	.	G	T	.	.	MAF_INRAE=20.886;MAF_USDA=12.353
NC_035099.1	15457225	.	C	G	.	.	MAF_INRAE=20.886;MAF_USDA=12.353
NC_035099.1	15457268	.	C	T	.	.	MAF_USDA=4.098
NC_035099.1	15457296	.	A	C	.	.	MAF_USDA=1.639
NC_035099.1	15457350	.	T	G	.	.	MAF_INRAE=25.949;MAF_USDA=39.583
NC_035099.1	15457360	.	C	A	.	.	MAF_INRAE=5.263;MAF_USDA=21.176
NC_035099.1	15457366	.	T	A	.	.	MAF_INRAE=20.886;MAF_USDA=18.824
NC_035099.1	15457383	.	G	T	.	.	MAF_INRAE=2.532;MAF_USDA=15.294
NC_035099.1	15457420	.	T	G	.	.	MAF_USDA=4.098
NC_035099.1	15457463	.	A	G	.	.	MAF_USDA=4.098
NC_035099.1	15457473	.	A	G	.	.	MAF_USDA=4.098
NC_035099.1	15457478	.	C	A	.	.	MAF_INRAE=45.57;MAF_USDA=4.706
NC_035099.1	15457499	.	A	G	.	.	MAF_USDA=5.0
NC_035099.1	15457536	.	ATAATATTTG	ATAATATTTT	.	.	MAF_USDA=20.833
NC_035099.1	15457545	.	G	T	.	.	MAF_INRAE=20.886;MAF_USDA=11.475
NC_035099.1	15457594	.	C	T	.	.	MAF_INRAE=5.263
NC_035099.1	15457610	.	G	A	.	.	MAF_USDA=10.417
NC_035099.1	15457611	.	A	C	.	.	MAF_USDA=10.417
NC_035099.1	15457640	.	A	C	.	.	MAF_INRAE=24.684;MAF_USDA=42.941
NC_035099.1	15457652	.	C	G	.	.	MAF_INRAE=3.797;MAF_USDA=35.246
NC_035099.1	15457776	.	A	T	.	.	MAF_USDA=1.639
NC_035099.1	15457865	.	C	T	.	.	MAF_INRAE=31.667;MAF_USDA=43.75
NC_035099.1	15457877	.	A	C	.	.	MAF_INRAE=6.329;MAF_USDA=12.941
NC_035099.1	15457894	.	A	G	.	.	MAF_INRAE=22.152;MAF_USDA=12.353
NC_035099.1	15458000	.	T	A	.	.	MAF_INRAE=1.667
NC_035099.1	15458017	.	C	A	.	.	MAF_USDA=4.098
NC_035099.1	15458147	.	T	A	.	.	MAF_USDA=2.083
NC_035099.1	15458347	.	A	T	.	.	MAF_INRAE=1.667
NC_035099.1	15458350	.	G	A	.	.	MAF_INRAE=5.063;MAF_USDA=11.765
NC_035099.1	15458438	.	G	A	.	.	MAF_USDA=2.5
NC_035099.1	15458468	.	C	A	.	.	MAF_INRAE=34.81;MAF_USDA=50.0
NC_035099.1	15458639	.	G	A	.	.	MAF_USDA=38.095
NC_035099.1	15458640	.	C	G	.	.	MAF_USDA=1.639
NC_035099.1	15458652	.	G	A	.	.	MAF_USDA=15.574
NC_035099.1	15459815	.	T	G	.	.	MAF_INRAE=2.632;MAF_USDA=16.667
NC_035099.1	15460113	.	C	T	.	.	MAF_INRAE=1.667
NC_035099.1	15460146	.	C	T	.	.	MAF_INRAE=1.667
NC_035099.1	15460152	.	T	A	.	.	MAF_USDA=4.167
NC_035099.1	15460225	.	G	T	.	.	MAF_INRAE=36.667;MAF_USDA=41.667
NC_035099.1	15460226	.	A	T	.	.	MAF_INRAE=36.667;MAF_USDA=41.667
NC_035099.1	15460231	.	T	C	.	.	MAF_INRAE=1.667;MAF_USDA=6.557
NC_035099.1	15460602	.	G	C	.	.	MAF_USDA=2.083
NC_035099.1	15460641	.	T	C	.	.	MAF_USDA=4.098
NC_035099.1	15460687	.	C	A	.	.	MAF_USDA=41.667
NC_035099.1	15460757	.	C	T	.	.	MAF_INRAE=3.333;MAF_USDA=3.279
NC_035099.1	15460818	.	G	T	.	.	MAF_USDA=4.098
NC_035099.1	15460935	.	G	A	.	.	MAF_USDA=2.459
NC_035099.1	15460949	.	A	G	.	.	MAF_USDA=5.738
NC_035099.1	15460956	.	T	C	.	.	MAF_USDA=16.667
NC_035099.1	15460963	.	G	T	.	.	MAF_INRAE=41.667;MAF_USDA=41.667
NC_035099.1	15460968	.	G	T	.	.	MAF_INRAE=15.0;MAF_USDA=29.167
NC_035099.1	15460970	.	C	A	.	.	MAF_INRAE=11.667;MAF_USDA=1.639
NC_035099.1	15460974	.	T	G	.	.	MAF_INRAE=2.5
NC_035099.1	15461038	.	C	A	.	.	MAF_INRAE=3.333
NC_035099.1	15461062	.	T	A	.	.	MAF_INRAE=2.632
NC_035099.1	15461092	.	T	G	.	.	MAF_INRAE=41.667
NC_035099.1	15461113	.	T	C	.	.	MAF_INRAE=43.333
NC_035099.1	15461127	.	A	T	.	.	MAF_INRAE=28.333
NC_035099.1	15461147	.	C	G	.	.	MAF_INRAE=45.833
NC_035099.1	15461159	.	C	G	.	.	MAF_USDA=2.459
NC_035099.1	15461164	.	C	G	.	.	MAF_USDA=2.459
NC_035099.1	15461171	.	G	A	.	.	MAF_INRAE=25.0
NC_035099.1	15461196	.	T	A	.	.	MAF_USDA=9.836
NC_035099.1	15461198	.	A	G	.	.	MAF_INRAE=2.532;MAF_USDA=6.557
NC_035099.1	15461244	.	C	A	.	.	MAF_INRAE=25.949;MAF_USDA=12.941
NC_035099.1	15461267	.	C	T	.	.	MAF_INRAE=3.333;MAF_USDA=20.588
NC_035099.1	15461289	.	T	A	.	.	MAF_USDA=9.836
NC_035099.1	15461329	.	T	A	.	.	MAF_USDA=2.459
NC_035099.1	15461410	.	G	A	.	.	MAF_INRAE=1.667
NC_035099.1	15461440	.	T	A	.	.	MAF_USDA=4.167
NC_035099.1	15461453	.	G	A	.	.	MAF_INRAE=2.532;MAF_USDA=14.706
NC_035099.1	15461501	.	T	G	.	.	MAF_INRAE=3.333
NC_035099.1	15461510	.	G	T	.	.	MAF_USDA=4.706
NC_035099.1	15461557	.	T	A	.	.	MAF_INRAE=25.949;MAF_USDA=20.833
NC_035099.1	15461564	.	A	T	.	.	MAF_USDA=4.167
NC_035099.1	15461566	.	T	A	.	.	MAF_INRAE=3.165
NC_035099.1	15461568	.	T	A	.	.	MAF_USDA=39.583
NC_035099.1	15461572	.	A	T	.	.	MAF_INRAE=2.5
NC_035099.1	15461573	.	T	A	.	.	MAF_INRAE=3.333;MAF_USDA=10.976
NC_035099.1	15461574	.	C	A	.	.	MAF_INRAE=1.667;MAF_USDA=1.724
NC_035099.1	15461595	.	G	A	.	.	MAF_USDA=3.333
NC_035099.1	15461620	.	G	A	.	.	MAF_INRAE=1.667;MAF_USDA=1.667
NC_035099.1	15461645	.	T	C	.	.	MAF_INRAE=1.667;MAF_USDA=2.459
NC_035099.1	15461647	.	G	A	.	.	MAF_INRAE=1.667;MAF_USDA=2.459
NC_035099.1	15461923	.	C	T	.	.	MAF_INRAE=28.333;MAF_USDA=12.353
NC_035099.1	15461931	.	C	G	.	.	MAF_USDA=16.667
NC_035099.1	15461935	.	T	A	.	.	MAF_USDA=16.667
NC_035099.1	15461936	.	A	C	.	.	MAF_USDA=16.667
NC_035099.1	15461940	.	C	T	.	.	MAF_USDA=16.667
NC_035099.1	15461941	.	C	G	.	.	MAF_USDA=16.667
NC_035099.1	15461960	.	T	A	.	.	MAF_INRAE=3.333
NC_035099.1	15462034	.	C	T	.	.	MAF_INRAE=3.333;MAF_USDA=2.459
NC_035099.1	15462041	.	C	T	.	.	MAF_INRAE=26.667;MAF_USDA=11.765
NC_035099.1	15462043	.	C	T	.	.	MAF_INRAE=27.215;MAF_USDA=21.765
NC_035099.1	15462056	.	A	C	.	.	MAF_INRAE=3.797;MAF_USDA=16.471
NC_035099.1	15462086	.	G	A	.	.	MAF_INRAE=3.165;MAF_USDA=7.377
NC_035099.1	15462122	.	A	T	.	.	MAF_INRAE=3.333;MAF_USDA=2.459
NC_035099.1	15462146	.	C	A	.	.	MAF_INRAE=3.165;MAF_USDA=7.5
NC_035099.1	15462164	.	G	T	.	.	MAF_INRAE=3.165;MAF_USDA=5.0
NC_035099.1	15462165	.	C	A	.	.	MAF_INRAE=32.278;MAF_USDA=28.571
NC_035099.1	15462192	.	T	A	.	.	MAF_USDA=4.167
NC_035099.1	15462201	.	C	A	.	.	MAF_INRAE=21.519;MAF_USDA=5.882
NC_035099.1	15462250	.	G	A	.	.	MAF_USDA=2.459
NC_035099.1	15462287	.	T	A	.	.	MAF_USDA=2.459
NC_035099.1	15462288	.	C	A	.	.	MAF_USDA=2.459
NC_035099.1	15462304	.	G	A	.	.	MAF_INRAE=3.333;MAF_USDA=1.639
NC_035099.1	15462315	.	G	C	.	.	MAF_USDA=16.393
NC_035099.1	15462337	.	G	T	.	.	MAF_INRAE=3.333;MAF_USDA=7.377
NC_035099.1	15462432	.	C	T	.	.	MAF_INRAE=5.063;MAF_USDA=13.529
NC_035099.1	15462440	.	G	C	.	.	MAF_USDA=1.639
NC_035099.1	15462453	.	A	C	.	.	MAF_INRAE=27.5;MAF_USDA=12.941
NC_035099.1	15462494	.	G	T	.	.	MAF_USDA=1.639
NC_035099.1	15462508	.	T	A	.	.	MAF_INRAE=3.333;MAF_USDA=2.459
NC_035099.1	15462621	.	C	A	.	.	MAF_USDA=4.167
NC_035099.1	15462785	.	C	A	.	.	MAF_USDA=1.639
NC_035099.1	15462841	.	C	G	.	.	MAF_INRAE=3.333;MAF_USDA=2.459
NC_035099.1	15462856	.	T	C	.	.	MAF_INRAE=5.833;MAF_USDA=42.353
NC_035099.1	15462871	.	C	G	.	.	MAF_USDA=3.279
NC_035099.1	15462931	.	G	A	.	.	MAF_INRAE=5.063;MAF_USDA=11.765
NC_035099.1	15462951	.	G	T	.	.	MAF_USDA=1.695
NC_035099.1	15462997	.	A	T	.	.	MAF_INRAE=1.667
NC_035099.1	15462998	.	A	T	.	.	MAF_INRAE=49.167;MAF_USDA=48.235
NC_035099.1	15463011	.	A	G	.	.	MAF_INRAE=1.667
NC_035099.1	15463015	.	A	C	.	.	MAF_INRAE=35.0;MAF_USDA=25.882
NC_035099.1	15463055	.	C	T	.	.	MAF_USDA=4.098
NC_035099.1	15463079	.	G	T	.	.	MAF_INRAE=22.5;MAF_USDA=5.882
NC_035099.1	15463113	.	A	G	.	.	MAF_INRAE=22.5;MAF_USDA=16.667
NC_035099.1	15463276	.	G	A	.	.	MAF_USDA=5.172
NC_035099.1	15463394	.	C	T	.	.	MAF_INRAE=3.333;MAF_USDA=2.542
NC_035099.1	15463480	.	C	A	.	.	MAF_USDA=4.31
NC_035099.1	15463514	.	G	A	.	.	MAF_USDA=4.31
NC_035099.1	15463570	.	C	G	.	.	MAF_INRAE=2.5;MAF_USDA=11.585
NC_035099.1	15463788	.	C	A	.	.	MAF_USDA=2.5
NC_035099.1	15463880	.	G	A	.	.	MAF_USDA=1.724
NC_035099.1	15463883	.	C	T	.	.	MAF_INRAE=33.333;MAF_USDA=22.561
NC_035099.1	15463894	.	T	G	.	.	MAF_INRAE=1.667;MAF_USDA=1.724
NC_035099.1	15463905	.	G	A	.	.	MAF_USDA=3.448
NC_035099.1	15464013	.	G	A	.	.	MAF_USDA=1.695
NC_035099.1	15464083	.	C	T	.	.	MAF_USDA=4.237
NC_035099.1	15464093	.	C	T	.	.	MAF_INRAE=32.5;MAF_USDA=22.561
NC_035099.1	15464098	.	C	T	.	.	MAF_USDA=3.448
NC_035099.1	15464115	.	G	T	.	.	MAF_INRAE=32.5;MAF_USDA=35.417
NC_035099.1	15464168	.	C	G	.	.	MAF_INRAE=1.667;MAF_USDA=1.695
NC_035099.1	15464227	.	T	C	.	.	MAF_INRAE=33.333;MAF_USDA=22.561
NC_035099.1	15464327	.	T	C	.	.	MAF_USDA=4.237
NC_035099.1	15464342	.	A	C	.	.	MAF_INRAE=4.167;MAF_USDA=12.651
NC_035099.1	15464387	.	C	A	.	.	MAF_INRAE=44.167;MAF_USDA=4.878
NC_035099.1	15464388	.	C	A	.	.	MAF_INRAE=44.167;MAF_USDA=4.878
NC_035099.1	15464401	.	A	C	.	.	MAF_INRAE=5.263;MAF_USDA=39.655
NC_035099.1	15464406	.	C	T	.	.	MAF_INRAE=4.167;MAF_USDA=12.805
NC_035099.1	15464407	.	G	A	.	.	MAF_USDA=1.724
NC_035099.1	15464455	.	G	A	.	.	MAF_INRAE=2.532;MAF_USDA=8.235
NC_035099.1	15464464	.	C	T	.	.	MAF_INRAE=34.167;MAF_USDA=21.765
NC_035099.1	15464484	.	C	T	.	.	MAF_USDA=2.459
NC_035099.1	15464502	.	T	A	.	.	MAF_USDA=2.459
NC_035099.1	15464508	.	C	T	.	.	MAF_USDA=1.639
NC_035099.1	15464548	.	G	T	.	.	MAF_USDA=1.639
NC_035099.1	15464552	.	T	A	.	.	MAF_INRAE=26.582;MAF_USDA=21.176
NC_035099.1	15464589	.	T	A	.	.	MAF_INRAE=5.063;MAF_USDA=12.353
NC_035099.1	15464618	.	C	T	.	.	MAF_INRAE=26.582;MAF_USDA=21.176
NC_035099.1	15464635	.	G	A	.	.	MAF_INRAE=1.667
NC_035099.1	15464656	.	T	G	.	.	MAF_USDA=10.417
NC_035099.1	15464704	.	C	T	.	.	MAF_USDA=2.459
NC_035099.1	15464738	.	T	C	.	.	MAF_USDA=1.639
NC_035099.1	15464776	.	A	G	.	.	MAF_INRAE=29.114;MAF_USDA=21.765
NC_035099.1	15464780	.	T	G	.	.	MAF_INRAE=35.0;MAF_USDA=22.941
NC_035099.1	15464878	.	A	G	.	.	MAF_INRAE=1.667;MAF_USDA=1.639
NC_035099.1	15464957	.	C	A	.	.	MAF_INRAE=21.667;MAF_USDA=16.667
NC_035099.1	15465082	.	C	A	.	.	MAF_USDA=2.459
NC_035099.1	15465086	.	G	A	.	.	MAF_INRAE=23.333;MAF_USDA=5.882
NC_035099.1	15465135	.	G	A	.	.	MAF_USDA=2.459
NC_035099.1	15465185	.	G	A	.	.	MAF_INRAE=23.418;MAF_USDA=20.0
NC_035099.1	15465327	.	G	A	.	.	MAF_USDA=1.667
NC_035099.1	15465412	.	C	A	.	.	MAF_INRAE=3.165;MAF_USDA=6.557
NC_035099.1	15465415	.	T	C	.	.	MAF_INRAE=5.063;MAF_USDA=12.353
NC_035099.1	15465495	.	G	T	.	.	MAF_USDA=4.918
NC_035099.1	15465506	.	A	C	.	.	MAF_USDA=4.098
NC_035099.1	15465508	.	T	A	.	.	MAF_USDA=1.639
NC_035099.1	15465514	.	G	T	.	.	MAF_USDA=2.459
NC_035099.1	15465516	.	A	G	.	.	MAF_INRAE=5.263;MAF_USDA=10.656
NC_035099.1	15465577	.	C	T	.	.	MAF_INRAE=5.063;MAF_USDA=12.941
NC_035099.1	15465579	.	G	T	.	.	MAF_INRAE=27.215;MAF_USDA=22.941
NC_035099.1	15465580	.	C	T	.	.	MAF_INRAE=35.0;MAF_USDA=28.235
NC_035099.1	15465581	.	G	A	.	.	MAF_USDA=9.016
NC_035099.1	15465620	.	C	T	.	.	MAF_USDA=2.459
NC_035099.1	15465652	.	T	C	.	.	MAF_USDA=1.639
NC_035099.1	15465696	.	T	A	.	.	MAF_INRAE=25.949;MAF_USDA=22.353
NC_035099.1	15465828	.	A	G	.	.	MAF_INRAE=45.57;MAF_USDA=4.706
NC_035099.1	15465919	.	T	G	.	.	MAF_INRAE=31.667;MAF_USDA=24.706
NC_035099.1	15466020	.	G	T	.	.	MAF_USDA=2.459
NC_035099.1	15466037	.	C	T	.	.	MAF_INRAE=3.165;MAF_USDA=4.918
NC_035099.1	15466056	.	G	T	.	.	MAF_INRAE=26.582;MAF_USDA=21.765
NC_035099.1	15466102	.	C	T	.	.	MAF_INRAE=3.797;MAF_USDA=11.176
NC_035099.1	15466147	.	G	T	.	.	MAF_INRAE=3.165;MAF_USDA=4.098
NC_035099.1	15466160	.	C	A	.	.	MAF_INRAE=23.333;MAF_USDA=16.667
NC_035099.1	15466208	.	G	A	.	.	MAF_USDA=2.083
NC_035099.1	15466325	.	G	T	.	.	MAF_USDA=1.639
NC_035099.1	15466342	.	G	T	.	.	MAF_USDA=2.459
NC_035099.1	15466368	.	T	A	.	.	MAF_INRAE=23.333;MAF_USDA=5.882
NC_035099.1	15466400	.	C	A	.	.	MAF_USDA=1.639
NC_035099.1	15466486	.	G	A	.	.	MAF_USDA=1.639
NC_035099.1	15466521	.	G	A	.	.	MAF_INRAE=24.167;MAF_USDA=16.667
NC_035099.1	15466570	.	G	A	.	.	MAF_USDA=1.639
NC_035099.1	15466574	.	C	T	.	.	MAF_USDA=1.639
NC_035099.1	15466660	.	G	A	.	.	MAF_USDA=3.279
NC_035099.1	15466664	.	C	T	.	.	MAF_USDA=1.667
NC_035099.1	15466817	.	C	A	.	.	MAF_USDA=1.639
NC_035099.1	15466868	.	A	G	.	.	MAF_INRAE=6.962;MAF_USDA=17.059
NC_035099.1	15466945	.	C	T	.	.	MAF_INRAE=28.481;MAF_USDA=22.353
NC_035099.1	15466963	.	A	T	.	.	MAF_INRAE=25.316;MAF_USDA=18.824
NC_035099.1	15466981	.	G	A	.	.	MAF_USDA=1.639
NC_035099.1	15467006	.	T	A	.	.	MAF_USDA=3.279
NC_035099.1	15467031	.	A	T	.	.	MAF_USDA=4.167
NC_035099.1	15467087	.	A	C	.	.	MAF_INRAE=23.333;MAF_USDA=16.667
NC_035099.1	15467089	.	C	A	.	.	MAF_INRAE=29.167;MAF_USDA=45.833
NC_035099.1	15467161	.	T	C	.	.	MAF_INRAE=5.263;MAF_USDA=41.803
NC_035099.1	15467266	.	T	C	.	.	MAF_USDA=2.459
NC_035099.1	15467490	.	G	A	.	.	MAF_INRAE=5.696;MAF_USDA=11.765
NC_035099.1	15467785	.	C	G	.	.	MAF_INRAE=3.797;MAF_USDA=10.588
NC_035099.1	15467850	.	T	G	.	.	MAF_USDA=1.639
NC_035099.1	15467897	.	A	T	.	.	MAF_INRAE=20.253;MAF_USDA=8.333
NC_035099.1	15467925	.	A	G	.	.	MAF_INRAE=45.57;MAF_USDA=32.941
NC_035099.1	15467938	.	T	A	.	.	MAF_USDA=3.279
NC_035099.1	15468017	.	G	A	.	.	MAF_USDA=2.459
NC_035099.1	15468045	.	A	G	.	.	MAF_USDA=1.639
NC_035099.1	15468049	.	T	G	.	.	MAF_USDA=1.639
NC_035099.1	15468083	.	C	T	.	.	MAF_USDA=7.377
NC_035099.1	15468126	.	A	T	.	.	MAF_USDA=8.333
NC_035099.1	15468137	.	T	C	.	.	MAF_USDA=3.279
NC_035099.1	15468184	.	A	C	.	.	MAF_USDA=18.235
NC_035099.1	15468940	.	T	C	.	.	MAF_INRAE=3.797
NC_035099.1	15468955	.	G	T	.	.	MAF_INRAE=30.833;MAF_USDA=37.5
NC_035099.1	15469439	.	G	T	.	.	MAF_INRAE=1.667
NC_035099.1	15471881	.	T	C	.	.	MAF_INRAE=2.5;MAF_USDA=21.186
NC_035099.1	15471889	.	A	G	.	.	MAF_INRAE=36.667
NC_035099.1	15471896	.	G	A	.	.	MAF_INRAE=38.333
NC_035099.1	15471897	.	A	G	.	.	MAF_INRAE=38.333
NC_035099.1	15471909	.	A	G	.	.	MAF_USDA=3.39
NC_035099.1	15471947	.	G	A	.	.	MAF_INRAE=25.833;MAF_USDA=11.864
NC_035099.1	15471948	.	C	T	.	.	MAF_INRAE=25.833;MAF_USDA=17.797
NC_035099.1	15472038	.	C	T	.	.	MAF_USDA=2.586
NC_035099.1	15472065	.	T	C	.	.	MAF_USDA=2.586
NC_035099.1	15472081	.	A	C	.	.	MAF_USDA=4.31
NC_035099.1	15472087	.	T	G	.	.	MAF_INRAE=18.333
NC_035099.1	15472117	.	T	C	.	.	MAF_USDA=5.085
NC_035099.1	15472124	.	C	G	.	.	MAF_USDA=3.39
NC_035099.1	15472178	.	C	A	.	.	MAF_INRAE=13.333;MAF_USDA=3.448
NC_035099.1	15472208	.	G	T	.	.	MAF_USDA=1.724
NC_035099.1	15472365	.	C	T	.	.	MAF_USDA=2.586
NC_035099.1	15472412	.	A	G	.	.	MAF_USDA=5.085
NC_035099.1	15472465	.	C	T	.	.	MAF_INRAE=20.0;MAF_USDA=19.828
NC_035099.1	15472495	.	C	A	.	.	MAF_USDA=2.586
NC_035099.1	15472515	.	G	A	.	.	MAF_INRAE=20.0;MAF_USDA=14.655
NC_035099.1	15472547	.	G	T	.	.	MAF_INRAE=20.0;MAF_USDA=14.655
NC_035099.1	15472600	.	A	T	.	.	MAF_USDA=10.345
NC_035099.1	15472680	.	A	C	.	.	MAF_INRAE=20.0;MAF_USDA=14.655
NC_035099.1	15472786	.	A	T	.	.	MAF_INRAE=20.0;MAF_USDA=13.793
NC_035099.1	15472789	.	G	C	.	.	MAF_INRAE=20.0
NC_035099.1	15472851	.	T	G	.	.	MAF_INRAE=20.886
NC_035099.1	15472909	.	T	G	.	.	MAF_INRAE=16.456
NC_035099.1	15472937	.	A	G	.	.	MAF_USDA=12.069
NC_035099.1	15472939	.	C	A	.	.	MAF_INRAE=21.519;MAF_USDA=14.655
NC_035099.1	15472997	.	G	T	.	.	MAF_INRAE=28.333;MAF_USDA=4.31
NC_035099.1	15472999	.	C	A	.	.	MAF_USDA=5.172
NC_035099.1	15473049	.	C	A	.	.	MAF_INRAE=21.519;MAF_USDA=19.828
NC_035099.1	15473070	.	C	T	.	.	MAF_INRAE=21.519;MAF_USDA=19.828
NC_035099.1	15473111	.	T	G	.	.	MAF_INRAE=20.0;MAF_USDA=18.103
NC_035099.1	15473119	.	C	A	.	.	MAF_USDA=4.31
NC_035099.1	15473138	.	A	C	.	.	MAF_INRAE=2.5;MAF_USDA=3.448
NC_035099.1	15473205	.	A	T	.	.	MAF_USDA=4.31
NC_035099.1	15473372	.	A	G	.	.	MAF_INRAE=4.167
NC_035099.1	15473439	.	T	C	.	.	MAF_USDA=1.724
NC_035099.1	15473470	.	A	G	.	.	MAF_USDA=8.621
NC_035099.1	15473654	.	G	T	.	.	MAF_INRAE=19.167
NC_035099.1	15473659	.	G	A	.	.	MAF_INRAE=19.167
NC_035099.1	15473947	.	A	C	.	.	MAF_INRAE=19.167;MAF_USDA=11.864
NC_035099.1	15473976	.	T	C	.	.	MAF_USDA=2.586
NC_035099.1	15474010	.	A	G	.	.	MAF_USDA=18.966
NC_035099.1	15474024	.	G	T	.	.	MAF_USDA=15.517
NC_035099.1	15474113	.	T	A	.	.	MAF_USDA=3.448
NC_035099.1	15474114	.	T	A	.	.	MAF_USDA=3.448
NC_035099.1	15474139	.	A	G	.	.	MAF_USDA=8.621
NC_035099.1	15474190	.	G	T	.	.	MAF_USDA=26.724
NC_035099.1	15474206	.	C	T	.	.	MAF_INRAE=47.5;MAF_USDA=25.862
NC_035099.1	15474213	.	G	T	.	.	MAF_INRAE=47.5;MAF_USDA=31.034
NC_035099.1	15474222	.	A	G	.	.	MAF_USDA=2.586
NC_035099.1	15474234	.	T	G	.	.	MAF_USDA=6.034
NC_035099.1	15474269	.	G	T	.	.	MAF_USDA=3.448
NC_035099.1	15474329	.	C	T	.	.	MAF_INRAE=2.5;MAF_USDA=38.136
NC_035099.1	15474455	.	G	C	.	.	MAF_INRAE=25.833;MAF_USDA=23.913
NC_035099.1	15474544	.	T	C	.	.	MAF_USDA=3.448
NC_035099.1	15474565	.	G	T	.	.	MAF_INRAE=25.0;MAF_USDA=17.241
NC_035099.1	15474666	.	G	T	.	.	MAF_INRAE=20.0;MAF_USDA=2.586
NC_035099.1	15474699	.	A	G	.	.	MAF_INRAE=1.667;MAF_USDA=19.277
NC_035099.1	15474871	.	A	T	.	.	MAF_USDA=3.448
NC_035099.1	15474900	.	A	T	.	.	MAF_INRAE=1.667;MAF_USDA=16.379
NC_035099.1	15474972	.	C	T	.	.	MAF_INRAE=13.333;MAF_USDA=1.724
NC_035099.1	15474978	.	G	C	.	.	MAF_USDA=2.586
NC_035099.1	15474981	.	C	A	.	.	MAF_USDA=8.621
NC_035099.1	15474987	.	G	T	.	.	MAF_INRAE=2.5;MAF_USDA=18.966
NC_035099.1	15475001	.	A	C	.	.	MAF_INRAE=2.5;MAF_USDA=2.586
NC_035099.1	15475023	.	A	G	.	.	MAF_INRAE=22.5;MAF_USDA=49.138
NC_035099.1	15475075	.	C	A	.	.	MAF_USDA=4.31
NC_035099.1	15475076	.	A	T	.	.	MAF_USDA=3.448
NC_035099.1	15475107	.	A	G	.	.	MAF_INRAE=1.667;MAF_USDA=26.724
NC_035099.1	15475184	.	C	A	.	.	MAF_INRAE=29.167;MAF_USDA=4.31
NC_035099.1	15475219	.	T	A	.	.	MAF_INRAE=23.333;MAF_USDA=43.103
NC_035099.1	15475278	.	C	T	.	.	MAF_USDA=6.034
NC_035099.1	15475366	.	C	T	.	.	MAF_INRAE=18.333
NC_035099.1	15475389	.	A	C	.	.	MAF_USDA=3.448
NC_035099.1	15475413	.	T	G	.	.	MAF_INRAE=22.5
NC_035099.1	15475444	.	C	T	.	.	MAF_USDA=6.034
NC_035099.1	15477332	.	T	C	.	.	MAF_INRAE=26.316;MAF_USDA=39.759
NC_035099.1	15477334	.	G	A	.	.	MAF_USDA=2.5
NC_035099.1	15477429	.	G	A	.	.	MAF_USDA=4.098
NC_035099.1	15477499	.	G	A	.	.	MAF_INRAE=5.263;MAF_USDA=21.311
NC_035099.1	15477546	.	C	T	.	.	MAF_USDA=2.459
NC_035099.1	15477564	.	G	A	.	.	MAF_USDA=1.639
NC_035099.1	15477585	.	A	T	.	.	MAF_INRAE=2.532;MAF_USDA=22.131
NC_035099.1	15477592	.	C	A	.	.	MAF_INRAE=20.253;MAF_USDA=10.588
NC_035099.1	15477616	.	A	T	.	.	MAF_USDA=1.639
NC_035099.1	15477627	.	G	T	.	.	MAF_USDA=3.279
NC_035099.1	15477747	.	G	T	.	.	MAF_INRAE=2.532;MAF_USDA=16.471
NC_035099.1	15477749	.	T	C	.	.	MAF_INRAE=1.667;MAF_USDA=18.033
NC_035099.1	15477888	.	G	T	.	.	MAF_USDA=2.459
NC_035099.1	15477933	.	T	C	.	.	MAF_USDA=4.098
NC_035099.1	15477961	.	G	C	.	.	MAF_USDA=3.279
NC_035099.1	15477962	.	C	A	.	.	MAF_USDA=3.279
NC_035099.1	15478069	.	G	C	.	.	MAF_INRAE=22.152;MAF_USDA=37.059
NC_035099.1	15478087	.	G	A	.	.	MAF_USDA=3.279
NC_035099.1	15478112	.	C	T	.	.	MAF_USDA=2.459
NC_035099.1	15478124	.	A	G	.	.	MAF_INRAE=22.785;MAF_USDA=34.118
NC_035099.1	15478150	.	G	A	.	.	MAF_USDA=2.459
NC_035099.1	15478190	.	G	A	.	.	MAF_INRAE=5.263;MAF_USDA=41.667
NC_035099.1	15478193	.	T	C	.	.	MAF_INRAE=20.833;MAF_USDA=34.706
NC_035099.1	15478284	.	G	A	.	.	MAF_INRAE=27.215;MAF_USDA=25.294
NC_035099.1	15478314	.	G	A	.	.	MAF_INRAE=1.667;MAF_USDA=7.377
NC_035099.1	15478364	.	A	T	.	.	MAF_INRAE=27.215;MAF_USDA=25.882
NC_035099.1	15478400	.	C	A	.	.	MAF_INRAE=3.797;MAF_USDA=24.706
NC_035099.1	15478436	.	A	G	.	.	MAF_INRAE=24.684;MAF_USDA=50.0
NC_035099.1	15478504	.	C	T	.	.	MAF_USDA=4.918
NC_035099.1	15478519	.	T	G	.	.	MAF_INRAE=1.667;MAF_USDA=17.213
NC_035099.1	15478535	.	T	G	.	.	MAF_INRAE=19.167
NC_035099.1	15478536	.	G	T	.	.	MAF_INRAE=17.5;MAF_USDA=7.831
NC_035099.1	15478548	.	C	A	.	.	MAF_USDA=10.417
NC_035099.1	15478615	.	C	T	.	.	MAF_INRAE=2.532;MAF_USDA=17.647
NC_035099.1	15478654	.	A	T	.	.	MAF_INRAE=24.684;MAF_USDA=49.412
NC_035099.1	15478696	.	T	G	.	.	MAF_USDA=2.459
NC_035099.1	15478706	.	C	G	.	.	MAF_USDA=2.459
NC_035099.1	15478809	.	G	A	.	.	MAF_USDA=10.417
NC_035099.1	15478813	.	A	G	.	.	MAF_INRAE=3.797;MAF_USDA=15.294
NC_035099.1	15479025	.	C	T	.	.	MAF_INRAE=20.886;MAF_USDA=5.294
NC_035099.1	15479119	.	G	T	.	.	MAF_USDA=2.459
NC_035099.1	15479168	.	C	T	.	.	MAF_INRAE=25.316;MAF_USDA=43.529
NC_035099.1	15479200	.	C	A	.	.	MAF_INRAE=2.532;MAF_USDA=27.083
NC_035099.1	15479218	.	G	A	.	.	MAF_USDA=3.279
NC_035099.1	15479231	.	G	C	.	.	MAF_INRAE=1.667
NC_035099.1	15479236	.	G	T	.	.	MAF_INRAE=5.696;MAF_USDA=4.098
NC_035099.1	15479241	.	G	T	.	.	MAF_USDA=4.167
NC_035099.1	15479302	.	C	T	.	.	MAF_INRAE=1.667;MAF_USDA=6.557
NC_035099.1	15479355	.	A	G	.	.	MAF_INRAE=3.797;MAF_USDA=40.0
NC_035099.1	15479397	.	G	A	.	.	MAF_USDA=27.083
NC_035099.1	15479419	.	A	G	.	.	MAF_INRAE=3.797;MAF_USDA=9.412
NC_035099.1	15479439	.	C	T	.	.	MAF_INRAE=45.57;MAF_USDA=8.235
NC_035099.1	15479523	.	G	A	.	.	MAF_USDA=2.459
NC_035099.1	15479565	.	C	T	.	.	MAF_INRAE=24.684;MAF_USDA=47.059
NC_035099.1	15479588	.	G	T	.	.	MAF_INRAE=24.684;MAF_USDA=44.118
NC_035099.1	15479589	.	T	C	.	.	MAF_INRAE=22.5;MAF_USDA=43.529
NC_035099.1	15479617	.	G	A	.	.	MAF_INRAE=24.684;MAF_USDA=43.529
NC_035099.1	15479640	.	G	T	.	.	MAF_INRAE=24.684;MAF_USDA=43.529
NC_035099.1	15479647	.	G	A	.	.	MAF_INRAE=24.684;MAF_USDA=47.059
NC_035099.1	15479662	.	G	T	.	.	MAF_INRAE=24.684;MAF_USDA=46.471
NC_035099.1	15479706	.	C	A	.	.	MAF_INRAE=5.696;MAF_USDA=3.279
NC_035099.1	15479727	.	G	C	.	.	MAF_INRAE=24.684;MAF_USDA=44.118
NC_035099.1	15479777	.	G	A	.	.	MAF_USDA=8.197
NC_035099.1	15479942	.	G	A	.	.	MAF_USDA=3.279
NC_035099.1	15479971	.	G	T	.	.	MAF_INRAE=23.418;MAF_USDA=22.353
NC_035099.1	15480088	.	T	G	.	.	MAF_INRAE=4.43;MAF_USDA=40.588
NC_035099.1	15480104	.	C	T	.	.	MAF_INRAE=4.43;MAF_USDA=40.588
NC_035099.1	15480107	.	T	C	.	.	MAF_INRAE=4.167;MAF_USDA=49.412
NC_035099.1	15480173	.	C	T	.	.	MAF_INRAE=3.797;MAF_USDA=40.0
NC_035099.1	15480198	.	G	A	.	.	MAF_INRAE=3.797;MAF_USDA=43.529
NC_035099.1	15480351	.	A	C	.	.	MAF_USDA=2.083
NC_035099.1	15480484	.	G	A	.	.	MAF_USDA=2.083
NC_035099.1	15480489	.	T	G	.	.	MAF_USDA=2.083
NC_035099.1	15480522	.	G	T	.	.	MAF_INRAE=2.532;MAF_USDA=22.131
NC_035099.1	15480546	.	C	A	.	.	MAF_INRAE=31.013;MAF_USDA=21.176
NC_035099.1	15480617	.	T	C	.	.	MAF_USDA=1.639
NC_035099.1	15480640	.	C	G	.	.	MAF_INRAE=3.797;MAF_USDA=38.235
NC_035099.1	15480724	.	C	T	.	.	MAF_USDA=4.098
NC_035099.1	15480779	.	T	C	.	.	MAF_INRAE=3.797;MAF_USDA=48.824
NC_035099.1	15480795	.	C	A	.	.	MAF_USDA=3.279
NC_035099.1	15480810	.	T	G	.	.	MAF_INRAE=3.797;MAF_USDA=37.647
NC_035099.1	15480854	.	T	A	.	.	MAF_INRAE=1.667
NC_035099.1	15481154	.	G	C	.	.	MAF_USDA=2.459
NC_035099.1	15481229	.	G	A	.	.	MAF_INRAE=45.57;MAF_USDA=15.294
NC_035099.1	15481501	.	T	G	.	.	MAF_USDA=9.016
NC_035099.1	15481502	.	A	T	.	.	MAF_INRAE=3.797;MAF_USDA=32.941
NC_035099.1	15481503	.	A	T	.	.	MAF_USDA=4.918
NC_035099.1	15481527	.	A	G	.	.	MAF_INRAE=2.532;MAF_USDA=18.033
NC_035099.1	15481538	.	A	T	.	.	MAF_USDA=10.656
NC_035099.1	15481751	.	C	T	.	.	MAF_USDA=1.639
NC_035099.1	15481813	.	A	G	.	.	MAF_INRAE=3.797;MAF_USDA=18.235
NC_035099.1	15481814	.	G	A	.	.	MAF_INRAE=27.215;MAF_USDA=34.118
NC_035099.1	15481933	.	G	A	.	.	MAF_USDA=10.417
NC_035099.1	15481978	.	G	C	.	.	MAF_USDA=8.197
NC_035099.1	15482027	.	G	A	.	.	MAF_USDA=1.639
NC_035099.1	15482043	.	T	C	.	.	MAF_USDA=10.656
NC_035099.1	15482072	.	C	T	.	.	MAF_INRAE=2.532;MAF_USDA=27.647
NC_035099.1	15482076	.	T	C	.	.	MAF_INRAE=25.0;MAF_USDA=32.353
NC_035099.1	15482097	.	C	T	.	.	MAF_USDA=4.167
NC_035099.1	15482118	.	C	A	.	.	MAF_USDA=1.765
NC_035099.1	15482169	.	A	C	.	.	MAF_USDA=10.656
NC_035099.1	15482213	.	T	C	.	.	MAF_USDA=10.656
NC_035099.1	15482274	.	C	T	.	.	MAF_INRAE=27.215
NC_035099.1	15482291	.	C	T	.	.	MAF_USDA=3.279
NC_035099.1	15482311	.	A	G	.	.	MAF_INRAE=24.684;MAF_USDA=34.706
NC_035099.1	15482431	.	G	A	.	.	MAF_USDA=5.738
NC_035099.1	15482458	.	T	G	.	.	MAF_USDA=1.639
NC_035099.1	15482461	.	A	G	.	.	MAF_INRAE=27.215;MAF_USDA=32.941
NC_035099.1	15482464	.	A	G	.	.	MAF_USDA=10.656
NC_035099.1	15482556	.	G	A	.	.	MAF_USDA=2.459
NC_035099.1	15482582	.	A	G	.	.	MAF_USDA=2.459
NC_035099.1	15482590	.	T	G	.	.	MAF_INRAE=5.263;MAF_USDA=27.083
NC_035099.1	15483197	.	C	T	.	.	MAF_INRAE=5.263;MAF_USDA=25.0
NC_035099.1	15483244	.	C	A	.	.	MAF_INRAE=3.165;MAF_USDA=25.0
NC_035099.1	15483313	.	A	G	.	.	MAF_INRAE=5.263
NC_035099.1	15483678	.	C	A	.	.	MAF_USDA=43.75
NC_035099.1	15483700	.	T	G	.	.	MAF_INRAE=5.263;MAF_USDA=8.197
NC_035099.1	15483717	.	A	T	.	.	MAF_INRAE=5.263;MAF_USDA=9.016
NC_035099.1	15483722	.	C	T	.	.	MAF_USDA=1.639
NC_035099.1	15483866	.	G	A	.	.	MAF_INRAE=26.316;MAF_USDA=22.917
NC_035099.1	15484000	.	A	G	.	.	MAF_INRAE=10.526
NC_035099.1	15484026	.	T	C	.	.	MAF_INRAE=5.263
NC_035099.1	15484153	.	G	T	.	.	MAF_USDA=4.098
NC_035099.1	15484251	.	A	T	.	.	MAF_INRAE=31.013;MAF_USDA=21.176
NC_035099.1	15484336	.	G	A	.	.	MAF_INRAE=1.667;MAF_USDA=27.083
NC_035099.1	15484341	.	T	C	.	.	MAF_USDA=12.295
NC_035099.1	15484361	.	C	A	.	.	MAF_USDA=6.471
NC_035099.1	15484394	.	T	C	.	.	MAF_INRAE=22.785;MAF_USDA=7.647
NC_035099.1	15484395	.	G	T	.	.	MAF_INRAE=28.333;MAF_USDA=7.647
NC_035099.1	15484495	.	C	T	.	.	MAF_USDA=8.475
NC_035099.1	15484553	.	G	C	.	.	MAF_USDA=4.167
NC_035099.1	15484561	.	A	G	.	.	MAF_INRAE=24.684;MAF_USDA=34.524
NC_035099.1	15484572	.	C	T	.	.	MAF_USDA=7.377
NC_035099.1	15484602	.	C	T	.	.	MAF_INRAE=2.5
NC_035099.1	15484616	.	C	G	.	.	MAF_INRAE=28.333;MAF_USDA=16.667
NC_035099.1	15484724	.	C	T	.	.	MAF_USDA=1.639
NC_035099.1	15484744	.	T	G	.	.	MAF_USDA=3.279
NC_035099.1	15484769	.	A	T	.	.	MAF_INRAE=22.152;MAF_USDA=7.647
NC_035099.1	15485017	.	G	A	.	.	MAF_USDA=4.098
NC_035099.1	15485066	.	C	A	.	.	MAF_INRAE=3.797;MAF_USDA=24.706
NC_035099.1	15485203	.	G	T	.	.	MAF_USDA=2.459
NC_035099.1	15485315	.	A	G	.	.	MAF_USDA=8.197
NC_035099.1	15485317	.	C	A	.	.	MAF_INRAE=3.797;MAF_USDA=15.294
NC_035099.1	15485389	.	T	C	.	.	MAF_INRAE=20.886;MAF_USDA=8.235
NC_035099.1	15485496	.	C	T	.	.	MAF_USDA=1.639
NC_035099.1	15485763	.	T	A	.	.	MAF_INRAE=28.481;MAF_USDA=45.294
NC_035099.1	15485804	.	C	A	.	.	MAF_USDA=2.083
NC_035099.1	15485841	.	G	T	.	.	MAF_INRAE=23.418;MAF_USDA=7.647
NC_035099.1	15485866	.	G	C	.	.	MAF_INRAE=3.797;MAF_USDA=21.765
NC_035099.1	15485867	.	C	A	.	.	MAF_USDA=4.918
NC_035099.1	15485950	.	T	C	.	.	MAF_USDA=10.656
NC_035099.1	15485956	.	C	T	.	.	MAF_INRAE=1.667
NC_035099.1	15486178	.	G	A	.	.	MAF_USDA=23.77
NC_035099.1	15486188	.	T	G	.	.	MAF_INRAE=20.886;MAF_USDA=22.917
NC_035099.1	15486236	.	T	A	.	.	MAF_INRAE=15.789;MAF_USDA=28.235
NC_035099.1	15486285	.	G	A	.	.	MAF_USDA=2.083
NC_035099.1	15486354	.	C	T	.	.	MAF_INRAE=21.519;MAF_USDA=10.588
NC_035099.1	15486371	.	T	G	.	.	MAF_USDA=18.852
NC_035099.1	15486388	.	A	C	.	.	MAF_INRAE=20.886;MAF_USDA=24.118
NC_035099.1	15486426	.	G	T	.	.	MAF_USDA=5.738
NC_035099.1	15486444	.	G	T	.	.	MAF_USDA=4.918
NC_035099.1	15486447	.	G	A	.	.	MAF_USDA=4.918
NC_035099.1	15486496	.	T	A	.	.	MAF_INRAE=48.101;MAF_USDA=26.471
NC_035099.1	15486499	.	C	T	.	.	MAF_USDA=3.279
NC_035099.1	15486512	.	G	T	.	.	MAF_INRAE=48.101;MAF_USDA=30.588
NC_035099.1	15486558	.	C	A	.	.	MAF_INRAE=28.481;MAF_USDA=45.294
NC_035099.1	15486605	.	A	T	.	.	MAF_USDA=3.279
NC_035099.1	15486622	.	C	A	.	.	MAF_INRAE=48.734
NC_035099.1	15486623	.	A	G	.	.	MAF_INRAE=47.5;MAF_USDA=38.235
NC_035099.1	15486734	.	T	G	.	.	MAF_INRAE=23.418;MAF_USDA=17.059
NC_035099.1	15486821	.	T	C	.	.	MAF_USDA=10.417
NC_035099.1	15486851	.	A	G	.	.	MAF_INRAE=20.886;MAF_USDA=8.235
NC_035099.1	15486909	.	C	T	.	.	MAF_INRAE=27.215;MAF_USDA=47.647
NC_035099.1	15487011	.	G	A	.	.	MAF_INRAE=1.667;MAF_USDA=7.377
NC_035099.1	15487014	.	T	A	.	.	MAF_INRAE=8.228
NC_035099.1	15487073	.	A	G	.	.	MAF_USDA=1.695
NC_035099.1	15487161	.	T	C	.	.	MAF_INRAE=3.797;MAF_USDA=10.119
NC_035099.1	15487235	.	C	T	.	.	MAF_USDA=1.639
NC_035099.1	15487282	.	A	G	.	.	MAF_USDA=27.976
NC_035099.1	15487286	.	C	A	.	.	MAF_INRAE=25.949;MAF_USDA=27.381
NC_035099.1	15487293	.	A	G	.	.	MAF_INRAE=46.667;MAF_USDA=25.882
NC_035099.1	15487295	.	A	T	.	.	MAF_INRAE=35.0;MAF_USDA=38.824
NC_035099.1	15487304	.	T	A	.	.	MAF_USDA=1.639
NC_035099.1	15487308	.	G	T	.	.	MAF_INRAE=32.911;MAF_USDA=40.0
NC_035099.1	15487319	.	T	G	.	.	MAF_USDA=4.098
NC_035099.1	15487434	.	C	A	.	.	MAF_USDA=10.417
NC_035099.1	15487451	.	G	A	.	.	MAF_INRAE=32.278;MAF_USDA=33.529
NC_035099.1	15487657	.	A	T	.	.	MAF_USDA=2.459
NC_035099.1	15487658	.	A	C	.	.	MAF_USDA=4.098
NC_035099.1	15487667	.	T	G	.	.	MAF_INRAE=20.886;MAF_USDA=10.588
NC_035099.1	15487857	.	T	C	.	.	MAF_INRAE=20.886;MAF_USDA=12.941
NC_035099.1	15487863	.	G	A	.	.	MAF_INRAE=3.797;MAF_USDA=11.176
NC_035099.1	15487926	.	T	A	.	.	MAF_INRAE=20.886;MAF_USDA=7.059
NC_035099.1	15488061	.	T	G	.	.	MAF_INRAE=3.797;MAF_USDA=12.941
NC_035099.1	15488067	.	A	T	.	.	MAF_USDA=2.459
NC_035099.1	15488074	.	G	A	.	.	MAF_INRAE=20.886;MAF_USDA=9.412
NC_035099.1	15488079	.	T	C	.	.	MAF_USDA=4.098
NC_035099.1	15488114	.	T	G	.	.	MAF_INRAE=5.063;MAF_USDA=19.672
NC_035099.1	15488209	.	G	A	.	.	MAF_INRAE=21.519;MAF_USDA=11.765
NC_035099.1	15488307	.	C	T	.	.	MAF_USDA=3.279
NC_035099.1	15488342	.	A	T	.	.	MAF_USDA=3.279
NC_035099.1	15488347	.	A	T	.	.	MAF_USDA=4.918
NC_035099.1	15488475	.	G	A	.	.	MAF_USDA=4.098
NC_035099.1	15488576	.	T	C	.	.	MAF_USDA=3.279
NC_035099.1	15488600	.	A	G	.	.	MAF_INRAE=27.215;MAF_USDA=32.941
NC_035099.1	15488658	.	C	G	.	.	MAF_INRAE=26.582;MAF_USDA=30.0
NC_035099.1	15488708	.	G	C	.	.	MAF_INRAE=24.684;MAF_USDA=21.765
NC_035099.1	15488726	.	G	T	.	.	MAF_USDA=2.459
NC_035099.1	15488761	.	A	C	.	.	MAF_INRAE=48.734;MAF_USDA=12.5
NC_035099.1	15488787	.	T	A	.	.	MAF_INRAE=24.051;MAF_USDA=21.765
NC_035099.1	15488831	.	C	T	.	.	MAF_USDA=2.5
NC_035099.1	15488835	.	G	T	.	.	MAF_INRAE=3.797;MAF_USDA=10.714
NC_035099.1	15488858	.	C	G	.	.	MAF_INRAE=47.468;MAF_USDA=24.118
NC_035099.1	15488863	.	C	T	.	.	MAF_USDA=1.639
NC_035099.1	15489043	.	G	T	.	.	MAF_USDA=1.639
NC_035099.1	15489084	.	C	T	.	.	MAF_INRAE=2.532;MAF_USDA=25.0
NC_035099.1	15489165	.	C	T	.	.	MAF_USDA=2.459
NC_035099.1	15489228	.	C	T	.	.	MAF_INRAE=20.886;MAF_USDA=5.882
NC_035099.1	15489281	.	C	A	.	.	MAF_USDA=1.639
NC_035099.1	15489340	.	G	A	.	.	MAF_INRAE=1.667
NC_035099.1	15489361	.	C	T	.	.	MAF_INRAE=26.582;MAF_USDA=31.765
NC_035099.1	15489371	.	T	C	.	.	MAF_INRAE=26.582;MAF_USDA=31.765
NC_035099.1	15489499	.	C	T	.	.	MAF_INRAE=48.734;MAF_USDA=50.0
NC_035099.1	15489551	.	C	G	.	.	MAF_USDA=2.459
NC_035099.1	15489988	.	A	G	.	.	MAF_USDA=5.738
NC_035099.1	15490010	.	C	G	.	.	MAF_USDA=2.459
NC_035099.1	15490053	.	C	A	.	.	MAF_USDA=4.098
NC_035099.1	15490279	.	T	G	.	.	MAF_USDA=1.639
NC_035099.1	15490314	.	A	G	.	.	MAF_USDA=3.333
NC_035099.1	15490325	.	C	T	.	.	MAF_INRAE=45.57;MAF_USDA=8.929
NC_035099.1	15490422	.	C	T	.	.	MAF_USDA=1.667
NC_035099.1	15490529	.	G	C	.	.	MAF_USDA=4.098
NC_035099.1	15490611	.	C	A	.	.	MAF_INRAE=31.646;MAF_USDA=44.118
NC_035099.1	15490664	.	C	A	.	.	MAF_INRAE=48.734;MAF_USDA=29.412
NC_035099.1	15490665	.	C	A	.	.	MAF_USDA=8.197
NC_035099.1	15490691	.	G	T	.	.	MAF_USDA=4.098
NC_035099.1	15490753	.	A	G	.	.	MAF_USDA=2.083
NC_035099.1	15490757	.	G	A	.	.	MAF_USDA=4.167
NC_035099.1	15490811	.	G	A	.	.	MAF_USDA=1.639
NC_035099.1	15491153	.	G	A	.	.	MAF_USDA=4.098
NC_035099.1	15491357	.	T	G	.	.	MAF_USDA=3.279
NC_035099.1	15491419	.	T	A	.	.	MAF_INRAE=1.667;MAF_USDA=9.836
NC_035099.1	15491429	.	G	A	.	.	MAF_INRAE=44.937;MAF_USDA=14.583
NC_035099.1	15491690	.	G	A	.	.	MAF_USDA=4.918
NC_035099.1	15491730	.	T	A	.	.	MAF_USDA=4.098
NC_035099.1	15491737	.	C	G	.	.	MAF_USDA=4.098
NC_035099.1	15491821	.	T	C	.	.	MAF_USDA=5.738
NC_035099.1	15491956	.	G	A	.	.	MAF_INRAE=20.253;MAF_USDA=5.882
NC_035099.1	15491979	.	G	C	.	.	MAF_USDA=3.279
NC_035099.1	15492036	.	C	A	.	.	MAF_USDA=8.824
NC_035099.1	15492045	.	C	T	.	.	MAF_USDA=12.353
NC_035099.1	15492054	.	G	A	.	.	MAF_USDA=14.706
NC_035099.1	15492191	.	A	C	.	.	MAF_INRAE=48.734;MAF_USDA=42.353
NC_035099.1	15492192	.	A	C	.	.	MAF_USDA=2.459
NC_035099.1	15492245	.	C	A	.	.	MAF_INRAE=27.215;MAF_USDA=24.706
NC_035099.1	15492595	.	G	A	.	.	MAF_USDA=5.738
NC_035099.1	15492648	.	A	C	.	.	MAF_USDA=14.754
NC_035099.1	15492691	.	G	C	.	.	MAF_INRAE=44.937;MAF_USDA=5.294
NC_035099.1	15492845	.	C	T	.	.	MAF_INRAE=50.0;MAF_USDA=49.412
NC_035099.1	15492891	.	A	G	.	.	MAF_INRAE=48.734;MAF_USDA=40.0
NC_035099.1	15492947	.	A	T	.	.	MAF_USDA=1.639
NC_035099.1	15493005	.	A	G	.	.	MAF_USDA=12.295
NC_035099.1	15493016	.	T	A	.	.	MAF_USDA=2.459
NC_035099.1	15493031	.	A	G	.	.	MAF_INRAE=48.101;MAF_USDA=48.235
NC_035099.1	15493216	.	C	T	.	.	MAF_INRAE=48.101;MAF_USDA=29.412
NC_035099.1	15493218	.	T	C	.	.	MAF_USDA=22.131
NC_035099.1	15493244	.	A	C	.	.	MAF_INRAE=48.101;MAF_USDA=19.412
NC_035099.1	15493255	.	C	T	.	.	MAF_INRAE=49.367;MAF_USDA=38.235
NC_035099.1	15493261	.	G	A	.	.	MAF_USDA=1.639
NC_035099.1	15493271	.	A	T	.	.	MAF_INRAE=49.367;MAF_USDA=38.235
NC_035099.1	15493275	.	G	A	.	.	MAF_USDA=5.738
NC_035099.1	15493282	.	C	T	.	.	MAF_INRAE=29.747;MAF_USDA=38.235
NC_035099.1	15493285	.	C	T	.	.	MAF_INRAE=49.367;MAF_USDA=38.824
NC_035099.1	15493291	.	C	T	.	.	MAF_INRAE=49.367;MAF_USDA=38.824
NC_035099.1	15493305	.	C	A	.	.	MAF_USDA=9.836
NC_035099.1	15493315	.	T	G	.	.	MAF_INRAE=29.747;MAF_USDA=38.235
NC_035099.1	15493321	.	C	A	.	.	MAF_INRAE=45.57;MAF_USDA=8.235
NC_035099.1	15493331	.	A	C	.	.	MAF_INRAE=45.57;MAF_USDA=7.059
NC_035099.1	15493337	.	T	G	.	.	MAF_INRAE=1.667;MAF_USDA=6.557
NC_035099.1	15493343	.	A	T	.	.	MAF_INRAE=1.667;MAF_USDA=6.557
NC_035099.1	15493392	.	C	T	.	.	MAF_USDA=1.639
NC_035099.1	15493506	.	T	A	.	.	MAF_USDA=2.976
NC_035099.1	15493507	.	C	A	.	.	MAF_USDA=2.976
NC_035099.1	15493559	.	A	T	.	.	MAF_INRAE=49.167
NC_035099.1	15493589	.	G	T	.	.	MAF_USDA=5.294
NC_035099.1	15493598	.	C	G	.	.	MAF_INRAE=1.667;MAF_USDA=6.557
NC_035099.1	15493600	.	A	C	.	.	MAF_INRAE=1.667;MAF_USDA=6.557
NC_035099.1	15493603	.	T	G	.	.	MAF_USDA=26.23
NC_035099.1	15493609	.	A	C	.	.	MAF_INRAE=29.747;MAF_USDA=38.824
NC_035099.1	15493640	.	G	A	.	.	MAF_INRAE=29.747;MAF_USDA=38.235
NC_035099.1	15493695	.	C	A	.	.	MAF_USDA=4.118
NC_035099.1	15493849	.	G	A	.	.	MAF_INRAE=27.848;MAF_USDA=39.412
NC_035099.1	15493852	.	C	T	.	.	MAF_INRAE=1.667;MAF_USDA=6.557
NC_035099.1	15493946	.	G	C	.	.	MAF_USDA=7.229
NC_035099.1	15493966	.	A	T	.	.	MAF_USDA=4.762
NC_035099.1	15494034	.	G	A	.	.	MAF_USDA=4.098
NC_035099.1	15494058	.	A	C	.	.	MAF_INRAE=20.886;MAF_USDA=11.765
NC_035099.1	15494075	.	A	G	.	.	MAF_INRAE=20.886;MAF_USDA=7.059
NC_035099.1	15494091	.	C	T	.	.	MAF_USDA=2.459
NC_035099.1	15494136	.	G	C	.	.	MAF_INRAE=48.101;MAF_USDA=45.294
NC_035099.1	15494143	.	T	C	.	.	MAF_INRAE=20.886;MAF_USDA=7.059
NC_035099.1	15494158	.	A	G	.	.	MAF_INRAE=31.013;MAF_USDA=43.529
NC_035099.1	15494255	.	G	T	.	.	MAF_INRAE=31.013;MAF_USDA=42.941
NC_035099.1	15494292	.	C	A	.	.	MAF_INRAE=1.667;MAF_USDA=6.557
NC_035099.1	15494370	.	A	T	.	.	MAF_INRAE=1.667;MAF_USDA=6.557
NC_035099.1	15494422	.	C	A	.	.	MAF_INRAE=20.886;MAF_USDA=7.059
NC_035099.1	15494435	.	T	G	.	.	MAF_USDA=3.279
NC_035099.1	15494496	.	G	C	.	.	MAF_INRAE=48.101;MAF_USDA=44.706
NC_035099.1	15494540	.	G	A	.	.	MAF_INRAE=31.646;MAF_USDA=43.529
NC_035099.1	15494541	.	T	G	.	.	MAF_USDA=1.639
NC_035099.1	15494544	.	G	A	.	.	MAF_INRAE=1.667;MAF_USDA=5.738
NC_035099.1	15494549	.	A	G	.	.	MAF_USDA=34.426
NC_035099.1	15494552	.	T	C	.	.	MAF_INRAE=1.667;MAF_USDA=5.738
NC_035099.1	15494557	.	A	C	.	.	MAF_USDA=3.529
NC_035099.1	15494581	.	A	G	.	.	MAF_USDA=1.639
NC_035099.1	15494586	.	C	T	.	.	MAF_INRAE=1.667;MAF_USDA=5.738
NC_035099.1	15494639	.	T	A	.	.	MAF_USDA=3.529
NC_035099.1	15494653	.	A	G	.	.	MAF_USDA=2.459
NC_035099.1	15494678	.	T	G	.	.	MAF_INRAE=1.667;MAF_USDA=6.557
NC_035099.1	15494692	.	A	T	.	.	MAF_USDA=3.529
NC_035099.1	15494729	.	G	T	.	.	MAF_INRAE=23.333;MAF_USDA=16.667
NC_035099.1	15494736	.	T	C	.	.	MAF_USDA=2.083
NC_035099.1	15494756	.	G	A	.	.	MAF_USDA=3.279
NC_035099.1	15494793	.	G	A	.	.	MAF_USDA=3.529
NC_035099.1	15494853	.	G	A	.	.	MAF_INRAE=20.886;MAF_USDA=5.294
NC_035099.1	15494860	.	T	G	.	.	MAF_INRAE=20.886;MAF_USDA=5.294
NC_035099.1	15494914	.	C	G	.	.	MAF_INRAE=29.114;MAF_USDA=38.235
NC_035099.1	15494915	.	G	A	.	.	MAF_USDA=1.639
NC_035099.1	15494934	.	A	G	.	.	MAF_USDA=4.118
NC_035099.1	15494935	.	A	G	.	.	MAF_USDA=4.118
NC_035099.1	15494949	.	C	A	.	.	MAF_USDA=4.706
NC_035099.1	15494963	.	G	T	.	.	MAF_INRAE=47.468;MAF_USDA=18.824
NC_035099.1	15494979	.	G	C	.	.	MAF_USDA=3.279
NC_035099.1	15495017	.	T	G	.	.	MAF_USDA=1.639
NC_035099.1	15495071	.	A	G	.	.	MAF_INRAE=20.886;MAF_USDA=7.059
NC_035099.1	15495088	.	A	C	.	.	MAF_INRAE=20.886;MAF_USDA=10.0
NC_035099.1	15495145	.	G	A	.	.	MAF_INRAE=20.886;MAF_USDA=5.294
NC_035099.1	15495175	.	T	G	.	.	MAF_INRAE=1.667;MAF_USDA=6.557
NC_035099.1	15495265	.	G	A	.	.	MAF_USDA=10.417
NC_035099.1	15495272	.	C	A	.	.	MAF_INRAE=19.62;MAF_USDA=10.417
NC_035099.1	15495294	.	T	G	.	.	MAF_INRAE=1.667;MAF_USDA=6.557
NC_035099.1	15495324	.	C	T	.	.	MAF_USDA=4.918
NC_035099.1	15495342	.	G	A	.	.	MAF_USDA=1.639
NC_035099.1	15495480	.	A	C	.	.	MAF_INRAE=5.263;MAF_USDA=9.412
NC_035099.1	15495601	.	A	G	.	.	MAF_USDA=2.459
NC_035099.1	15495613	.	T	A	.	.	MAF_USDA=2.459
NC_035099.1	15495642	.	G	A	.	.	MAF_USDA=2.083
NC_035099.1	15495734	.	T	G	.	.	MAF_INRAE=1.667;MAF_USDA=6.557
NC_035099.1	15495796	.	G	C	.	.	MAF_INRAE=20.886;MAF_USDA=4.706
NC_035099.1	15495798	.	C	T	.	.	MAF_USDA=1.639
NC_035099.1	15495990	.	A	T	.	.	MAF_USDA=3.279
NC_035099.1	15496115	.	T	C	.	.	MAF_USDA=3.529
NC_035099.1	15496159	.	G	C	.	.	MAF_INRAE=1.667;MAF_USDA=6.557
NC_035099.1	15496256	.	G	T	.	.	MAF_USDA=4.118
NC_035099.1	15496285	.	C	A	.	.	MAF_INRAE=22.152;MAF_USDA=37.647
NC_035099.1	15496294	.	A	G	.	.	MAF_INRAE=26.582;MAF_USDA=37.647
NC_035099.1	15496308	.	G	T	.	.	MAF_INRAE=1.667;MAF_USDA=5.738
NC_035099.1	15496314	.	C	T	.	.	MAF_USDA=36.667
NC_035099.1	15496329	.	G	A	.	.	MAF_USDA=3.529
NC_035099.1	15496358	.	G	T	.	.	MAF_USDA=2.083
NC_035099.1	15496370	.	T	G	.	.	MAF_INRAE=1.667
NC_035099.1	15496444	.	C	A	.	.	MAF_INRAE=25.316;MAF_USDA=23.529
NC_035099.1	15496486	.	C	T	.	.	MAF_USDA=2.459
NC_035099.1	15496493	.	T	A	.	.	MAF_INRAE=1.667;MAF_USDA=6.557
NC_035099.1	15496516	.	T	C	.	.	MAF_USDA=20.492
NC_035099.1	15496521	.	C	T	.	.	MAF_INRAE=47.368;MAF_USDA=20.0
NC_035099.1	15496525	.	C	A	.	.	MAF_INRAE=1.667
NC_035099.1	15496551	.	G	A	.	.	MAF_INRAE=20.886;MAF_USDA=5.294
NC_035099.1	15496652	.	T	G	.	.	MAF_USDA=36.066
NC_035099.1	15496694	.	C	T	.	.	MAF_INRAE=20.886;MAF_USDA=7.059
NC_035099.1	15496718	.	G	C	.	.	MAF_USDA=8.197
NC_035099.1	15496724	.	A	G	.	.	MAF_USDA=26.23
NC_035099.1	15496725	.	T	C	.	.	MAF_USDA=26.23
NC_035099.1	15496760	.	G	T	.	.	MAF_INRAE=2.532;MAF_USDA=9.412
NC_035099.1	15496864	.	G	A	.	.	MAF_USDA=10.417
NC_035099.1	15496887	.	C	G	.	.	MAF_USDA=2.083
NC_035099.1	15496912	.	G	A	.	.	MAF_INRAE=45.57;MAF_USDA=7.647
NC_035099.1	15496951	.	A	T	.	.	MAF_INRAE=2.532;MAF_USDA=10.0
NC_035099.1	15497033	.	T	C	.	.	MAF_INRAE=1.667
NC_035099.1	15497154	.	C	T	.	.	MAF_USDA=19.672
NC_035099.1	15497159	.	C	T	.	.	MAF_USDA=3.529
NC_035099.1	15497201	.	G	T	.	.	MAF_INRAE=1.667
NC_035099.1	15497247	.	A	T	.	.	MAF_USDA=3.279
NC_035099.1	15497376	.	G	A	.	.	MAF_USDA=3.279
NC_035099.1	15497408	.	C	A	.	.	MAF_USDA=4.918
NC_035099.1	15497596	.	C	T	.	.	MAF_INRAE=27.215;MAF_USDA=37.647
NC_035099.1	15497625	.	C	A	.	.	MAF_USDA=5.738
NC_035099.1	15497626	.	G	A	.	.	MAF_USDA=4.918
NC_035099.1	15497869	.	T	C	.	.	MAF_INRAE=1.667;MAF_USDA=6.557
NC_035099.1	15497880	.	T	A	.	.	MAF_USDA=1.639
NC_035099.1	15497964	.	C	G	.	.	MAF_USDA=4.098
NC_035099.1	15497994	.	C	T	.	.	MAF_USDA=2.459
NC_035099.1	15498003	.	C	T	.	.	MAF_USDA=4.098
NC_035099.1	15498004	.	G	A	.	.	MAF_USDA=2.083
NC_035099.1	15498009	.	C	T	.	.	MAF_USDA=2.083
NC_035099.1	15498068	.	G	A	.	.	MAF_INRAE=20.886;MAF_USDA=5.294
NC_035099.1	15498070	.	G	A	.	.	MAF_INRAE=28.481;MAF_USDA=39.412
NC_035099.1	15498075	.	G	A	.	.	MAF_INRAE=21.519;MAF_USDA=38.235
NC_035099.1	15498132	.	G	C	.	.	MAF_USDA=4.918
NC_035099.1	15498151	.	T	G	.	.	MAF_INRAE=20.886;MAF_USDA=5.294
NC_035099.1	15498266	.	C	T	.	.	MAF_USDA=1.639
NC_035099.1	15498281	.	T	C	.	.	MAF_USDA=33.607
NC_035099.1	15498287	.	A	G	.	.	MAF_USDA=2.083
NC_035099.1	15498336	.	C	T	.	.	MAF_INRAE=22.152;MAF_USDA=40.0
NC_035099.1	15498374	.	G	A	.	.	MAF_INRAE=1.667;MAF_USDA=6.557
NC_035099.1	15498500	.	G	A	.	.	MAF_INRAE=22.152;MAF_USDA=40.588
NC_035099.1	15498506	.	A	C	.	.	MAF_INRAE=20.886
NC_035099.1	15498511	.	A	T	.	.	MAF_USDA=4.167
NC_035099.1	15498536	.	C	A	.	.	MAF_INRAE=1.667;MAF_USDA=6.557
NC_035099.1	15498537	.	T	A	.	.	MAF_USDA=2.459
NC_035099.1	15498548	.	C	T	.	.	MAF_USDA=12.5
NC_035099.1	15498550	.	A	T	.	.	MAF_INRAE=18.333;MAF_USDA=10.417
NC_035099.1	15498552	.	G	T	.	.	MAF_USDA=19.672
NC_035099.1	15498573	.	T	C	.	.	MAF_USDA=3.279
NC_035099.1	15498740	.	C	T	.	.	MAF_USDA=2.459
NC_035099.1	15498744	.	C	A	.	.	MAF_USDA=31.967
NC_035099.1	15498800	.	A	G	.	.	MAF_INRAE=2.532;MAF_USDA=25.0
NC_035099.1	15498848	.	A	G	.	.	MAF_USDA=4.098
NC_035099.1	15498873	.	A	C	.	.	MAF_INRAE=1.667;MAF_USDA=10.588
NC_035099.1	15498878	.	G	A	.	.	MAF_INRAE=31.646;MAF_USDA=41.765
NC_035099.1	15498941	.	A	G	.	.	MAF_USDA=5.738
NC_035099.1	15498963	.	C	T	.	.	MAF_INRAE=3.333;MAF_USDA=1.639
NC_035099.1	15499009	.	C	T	.	.	MAF_INRAE=21.519
NC_035099.1	15499142	.	A	T	.	.	MAF_INRAE=3.797;MAF_USDA=10.0
NC_035099.1	15499231	.	G	T	.	.	MAF_INRAE=3.797;MAF_USDA=10.0
NC_035099.1	15499260	.	G	A	.	.	MAF_USDA=3.279
NC_035099.1	15499334	.	T	G	.	.	MAF_INRAE=3.333;MAF_USDA=7.5
NC_035099.1	15499337	.	C	G	.	.	MAF_INRAE=3.333;MAF_USDA=6.667
NC_035099.1	15499389	.	A	C	.	.	MAF_INRAE=46.203;MAF_USDA=30.588
NC_035099.1	15499442	.	C	T	.	.	MAF_USDA=1.639
NC_035099.1	15499448	.	G	A	.	.	MAF_INRAE=45.57;MAF_USDA=10.0
NC_035099.1	15499463	.	T	G	.	.	MAF_INRAE=45.57;MAF_USDA=27.976
NC_035099.1	15499566	.	C	T	.	.	MAF_INRAE=3.333;MAF_USDA=7.377
NC_035099.1	15499619	.	C	A	.	.	MAF_INRAE=44.937;MAF_USDA=7.059
NC_035099.1	15499664	.	C	A	.	.	MAF_INRAE=3.797;MAF_USDA=11.765
NC_035099.1	15499680	.	C	T	.	.	MAF_INRAE=20.886;MAF_USDA=5.294
NC_035099.1	15499727	.	A	G	.	.	MAF_INRAE=46.203;MAF_USDA=31.176
NC_035099.1	15499729	.	G	A	.	.	MAF_INRAE=26.667;MAF_USDA=17.059
NC_035099.1	15499730	.	C	T	.	.	MAF_INRAE=3.333;MAF_USDA=21.765
NC_035099.1	15499844	.	C	T	.	.	MAF_USDA=5.882
NC_035099.1	15499847	.	G	A	.	.	MAF_USDA=4.098
NC_035099.1	15499934	.	T	A	.	.	MAF_USDA=16.667
NC_035099.1	15499975	.	C	T	.	.	MAF_USDA=1.639
NC_035099.1	15500008	.	T	G	.	.	MAF_INRAE=1.667;MAF_USDA=5.738
NC_035099.1	15500141	.	C	T	.	.	MAF_INRAE=2.532;MAF_USDA=10.588
NC_035099.1	15500184	.	T	C	.	.	MAF_USDA=8.197
NC_035099.1	15500252	.	G	A	.	.	MAF_USDA=1.639
NC_035099.1	15500325	.	T	C	.	.	MAF_USDA=8.197
NC_035099.1	15500452	.	G	A	.	.	MAF_USDA=4.098
NC_035099.1	15500641	.	T	C	.	.	MAF_INRAE=49.367;MAF_USDA=39.412
NC_035099.1	15500647	.	T	G	.	.	MAF_USDA=4.098
NC_035099.1	15500656	.	A	G	.	.	MAF_USDA=2.083
NC_035099.1	15500722	.	G	A	.	.	MAF_INRAE=20.253;MAF_USDA=5.294
NC_035099.1	15500824	.	C	T	.	.	MAF_INRAE=4.43;MAF_USDA=10.0
NC_035099.1	15500868	.	A	C	.	.	MAF_INRAE=20.886;MAF_USDA=4.118
NC_035099.1	15500905	.	T	A	.	.	MAF_INRAE=22.152
NC_035099.1	15500944	.	A	C	.	.	MAF_INRAE=27.215;MAF_USDA=42.941
NC_035099.1	15500945	.	G	C	.	.	MAF_INRAE=3.333;MAF_USDA=10.656
NC_035099.1	15500957	.	G	A	.	.	MAF_USDA=2.083
NC_035099.1	15500970	.	G	T	.	.	MAF_USDA=2.083
NC_035099.1	15500981	.	C	T	.	.	MAF_USDA=2.459
NC_035099.1	15500984	.	T	A	.	.	MAF_USDA=2.083
NC_035099.1	15500987	.	G	A	.	.	MAF_USDA=1.639
NC_035099.1	15501015	.	C	A	.	.	MAF_INRAE=20.886;MAF_USDA=5.294
NC_035099.1	15501027	.	A	G	.	.	MAF_INRAE=20.886;MAF_USDA=12.353
NC_035099.1	15501052	.	G	A	.	.	MAF_USDA=4.098
NC_035099.1	15501056	.	A	T	.	.	MAF_USDA=1.639
NC_035099.1	15501064	.	A	C	.	.	MAF_USDA=6.557
NC_035099.1	15501079	.	C	T	.	.	MAF_INRAE=22.785;MAF_USDA=32.353
NC_035099.1	15501090	.	A	G	.	.	MAF_USDA=4.098
NC_035099.1	15501100	.	G	A	.	.	MAF_USDA=1.639
NC_035099.1	15501124	.	G	A	.	.	MAF_USDA=4.918
NC_035099.1	15501167	.	T	C	.	.	MAF_USDA=4.098
NC_035099.1	15501267	.	A	C	.	.	MAF_USDA=4.918
NC_035099.1	15501291	.	T	G	.	.	MAF_INRAE=3.797;MAF_USDA=10.0
NC_035099.1	15501321	.	C	T	.	.	MAF_INRAE=20.886;MAF_USDA=8.824
NC_035099.1	15501386	.	G	A	.	.	MAF_INRAE=46.203;MAF_USDA=5.882
NC_035099.1	15501431	.	A	G	.	.	MAF_USDA=5.738
NC_035099.1	15501436	.	C	T	.	.	MAF_USDA=4.918
NC_035099.1	15501543	.	T	C	.	.	MAF_USDA=4.098
NC_035099.1	15501659	.	G	A	.	.	MAF_INRAE=45.57;MAF_USDA=15.294
NC_035099.1	15501690	.	C	T	.	.	MAF_INRAE=1.667;MAF_USDA=9.836
NC_035099.1	15501750	.	A	G	.	.	MAF_USDA=14.754
NC_035099.1	15501847	.	T	G	.	.	MAF_INRAE=44.937;MAF_USDA=9.412
NC_035099.1	15501859	.	C	T	.	.	MAF_INRAE=1.667;MAF_USDA=4.918
NC_035099.1	15501876	.	C	T	.	.	MAF_INRAE=1.667;MAF_USDA=4.918
NC_035099.1	15502008	.	T	G	.	.	MAF_INRAE=20.886;MAF_USDA=5.294
NC_035099.1	15502066	.	G	A	.	.	MAF_INRAE=29.747;MAF_USDA=47.059
NC_035099.1	15502101	.	T	G	.	.	MAF_INRAE=29.747;MAF_USDA=48.824
NC_035099.1	15502134	.	T	A	.	.	MAF_USDA=8.197
NC_035099.1	15502136	.	C	T	.	.	MAF_USDA=10.656
NC_035099.1	15502147	.	A	C	.	.	MAF_USDA=3.279
NC_035099.1	15502200	.	A	G	.	.	MAF_INRAE=20.886;MAF_USDA=5.294
NC_035099.1	15502251	.	T	C	.	.	MAF_INRAE=50.0;MAF_USDA=41.176
NC_035099.1	15502262	.	T	C	.	.	MAF_INRAE=20.886;MAF_USDA=5.294
NC_035099.1	15502267	.	A	T	.	.	MAF_INRAE=1.667
NC_035099.1	15502308	.	G	A	.	.	MAF_INRAE=19.62;MAF_USDA=4.118
NC_035099.1	15502328	.	C	T	.	.	MAF_INRAE=27.215;MAF_USDA=25.0
NC_035099.1	15503474	.	A	G	.	.	MAF_USDA=35.714
NC_035099.1	15503659	.	G	T	.	.	MAF_INRAE=26.582;MAF_USDA=39.286
NC_035099.1	15503712	.	A	C	.	.	MAF_USDA=4.098
NC_035099.1	15503730	.	T	C	.	.	MAF_INRAE=50.0;MAF_USDA=38.69
NC_035099.1	15503844	.	T	G	.	.	MAF_USDA=5.0
NC_035099.1	15503949	.	C	T	.	.	MAF_USDA=15.574
NC_035099.1	15503961	.	C	T	.	.	MAF_INRAE=1.667;MAF_USDA=7.377
NC_035099.1	15504115	.	C	A	.	.	MAF_USDA=4.098
NC_035099.1	15504117	.	G	A	.	.	MAF_USDA=5.738
NC_035099.1	15504251	.	C	T	.	.	MAF_INRAE=5.263;MAF_USDA=5.738
NC_035099.1	15504333	.	C	T	.	.	MAF_INRAE=5.263;MAF_USDA=7.377
NC_035099.1	15504436	.	A	T	.	.	MAF_INRAE=3.797;MAF_USDA=17.647
NC_035099.1	15504525	.	C	T	.	.	MAF_INRAE=27.848;MAF_USDA=42.353
NC_035099.1	15505011	.	G	T	.	.	MAF_USDA=2.542
NC_035099.1	15505231	.	T	G	.	.	MAF_INRAE=5.263;MAF_USDA=18.235
NC_035099.1	15505245	.	A	T	.	.	MAF_INRAE=29.114;MAF_USDA=41.765
NC_035099.1	15505264	.	C	A	.	.	MAF_INRAE=49.367;MAF_USDA=39.881
NC_035099.1	15505266	.	A	G	.	.	MAF_INRAE=48.333;MAF_USDA=39.881
NC_035099.1	15505271	.	G	A	.	.	MAF_USDA=18.452
NC_035099.1	15505286	.	A	G	.	.	MAF_INRAE=3.797;MAF_USDA=18.452
NC_035099.1	15505306	.	C	A	.	.	MAF_INRAE=3.797;MAF_USDA=18.452
NC_035099.1	15505308	.	T	C	.	.	MAF_USDA=4.167
NC_035099.1	15505410	.	T	C	.	.	MAF_INRAE=49.367;MAF_USDA=38.824
NC_035099.1	15505530	.	C	A	.	.	MAF_USDA=4.918
NC_035099.1	15505569	.	A	C	.	.	MAF_USDA=2.459
NC_035099.1	15505578	.	A	T	.	.	MAF_USDA=1.639
NC_035099.1	15505617	.	G	A	.	.	MAF_USDA=2.083
NC_035099.1	15505772	.	C	T	.	.	MAF_INRAE=28.481;MAF_USDA=42.353
NC_035099.1	15505806	.	C	A	.	.	MAF_INRAE=28.481;MAF_USDA=43.529
NC_035099.1	15505884	.	C	A	.	.	MAF_INRAE=1.667;MAF_USDA=10.656
NC_035099.1	15505926	.	A	T	.	.	MAF_USDA=1.639
NC_035099.1	15506101	.	T	C	.	.	MAF_INRAE=49.367;MAF_USDA=50.0
NC_035099.1	15506109	.	T	C	.	.	MAF_INRAE=49.367;MAF_USDA=50.0
NC_035099.1	15506135	.	C	A	.	.	MAF_INRAE=49.367;MAF_USDA=50.0
NC_035099.1	15506144	.	C	T	.	.	MAF_INRAE=28.481;MAF_USDA=42.941
NC_035099.1	15506209	.	G	A	.	.	MAF_USDA=4.918
NC_035099.1	15506337	.	C	T	.	.	MAF_INRAE=28.481;MAF_USDA=42.353
NC_035099.1	15506346	.	A	G	.	.	MAF_INRAE=49.367;MAF_USDA=40.0
NC_035099.1	15506438	.	G	A	.	.	MAF_INRAE=21.519;MAF_USDA=6.471
NC_035099.1	15506470	.	T	C	.	.	MAF_INRAE=22.785;MAF_USDA=9.412
NC_035099.1	15506514	.	A	G	.	.	MAF_INRAE=20.886;MAF_USDA=3.279
NC_035099.1	15506521	.	C	A	.	.	MAF_INRAE=20.886;MAF_USDA=4.098
NC_035099.1	15506556	.	C	T	.	.	MAF_USDA=3.279
NC_035099.1	15506579	.	C	T	.	.	MAF_USDA=2.459
NC_035099.1	15506721	.	A	G	.	.	MAF_INRAE=28.481;MAF_USDA=42.353
NC_035099.1	15506778	.	T	A	.	.	MAF_INRAE=20.886;MAF_USDA=6.471
NC_035099.1	15506821	.	T	C	.	.	MAF_INRAE=26.582;MAF_USDA=49.412
NC_035099.1	15506852	.	C	T	.	.	MAF_INRAE=26.582;MAF_USDA=49.412
NC_035099.1	15507061	.	C	A	.	.	MAF_USDA=14.754
NC_035099.1	15507240	.	G	T	.	.	MAF_USDA=1.639
NC_035099.1	15507272	.	T	G	.	.	MAF_INRAE=20.886;MAF_USDA=6.471
NC_035099.1	15507339	.	G	T	.	.	MAF_INRAE=20.253;MAF_USDA=6.471
NC_035099.1	15507658	.	A	T	.	.	MAF_INRAE=1.667;MAF_USDA=15.574
NC_035099.1	15507719	.	C	T	.	.	MAF_INRAE=20.886;MAF_USDA=5.294
NC_035099.1	15507792	.	G	C	.	.	MAF_INRAE=20.886;MAF_USDA=6.471
NC_035099.1	15507885	.	T	A	.	.	MAF_USDA=1.639
NC_035099.1	15507996	.	T	G	.	.	MAF_INRAE=21.053;MAF_USDA=40.588
NC_035099.1	15508027	.	T	C	.	.	MAF_INRAE=21.053;MAF_USDA=39.881
NC_035099.1	15508164	.	T	A	.	.	MAF_USDA=5.952
NC_035099.1	15508276	.	C	A	.	.	MAF_INRAE=20.886;MAF_USDA=7.059
NC_035099.1	15508394	.	G	T	.	.	MAF_USDA=4.098
NC_035099.1	15508407	.	C	T	.	.	MAF_USDA=1.639
NC_035099.1	15508414	.	C	A	.	.	MAF_INRAE=20.253;MAF_USDA=6.471
NC_035099.1	15508439	.	A	C	.	.	MAF_INRAE=1.667;MAF_USDA=10.656
NC_035099.1	15508683	.	A	G	.	.	MAF_INRAE=20.886;MAF_USDA=6.471
NC_035099.1	15508708	.	T	G	.	.	MAF_USDA=2.459
NC_035099.1	15508720	.	A	G	.	.	MAF_USDA=2.459
NC_035099.1	15508850	.	T	C	.	.	MAF_USDA=6.557
NC_035099.1	15508858	.	T	A	.	.	MAF_INRAE=20.886;MAF_USDA=5.294
NC_035099.1	15508898	.	T	G	.	.	MAF_INRAE=20.886;MAF_USDA=5.294
NC_035099.1	15508922	.	T	C	.	.	MAF_INRAE=1.667;MAF_USDA=7.377
NC_035099.1	15508938	.	A	G	.	.	MAF_INRAE=44.304;MAF_USDA=15.882
NC_035099.1	15509004	.	C	G	.	.	MAF_USDA=2.083
NC_035099.1	15509234	.	T	A	.	.	MAF_INRAE=1.667;MAF_USDA=11.475
NC_035099.1	15509248	.	C	T	.	.	MAF_INRAE=5.263;MAF_USDA=26.23
NC_035099.1	15509765	.	C	A	.	.	MAF_INRAE=3.797;MAF_USDA=24.706
NC_035099.1	15509824	.	T	G	.	.	MAF_INRAE=3.797;MAF_USDA=12.941
NC_035099.1	15509851	.	C	A	.	.	MAF_USDA=2.083
NC_035099.1	15509852	.	A	T	.	.	MAF_INRAE=2.532;MAF_USDA=12.941
NC_035099.1	15509867	.	T	A	.	.	MAF_USDA=2.459
NC_035099.1	15509894	.	T	C	.	.	MAF_INRAE=2.532;MAF_USDA=38.525
NC_035099.1	15509933	.	C	T	.	.	MAF_INRAE=3.165;MAF_USDA=2.459
NC_035099.1	15509946	.	A	T	.	.	MAF_INRAE=29.747;MAF_USDA=31.176
NC_035099.1	15509951	.	C	A	.	.	MAF_USDA=1.639
NC_035099.1	15509976	.	T	A	.	.	MAF_INRAE=3.797;MAF_USDA=24.405
NC_035099.1	15510082	.	C	A	.	.	MAF_USDA=47.917
NC_035099.1	15510198	.	T	A	.	.	MAF_INRAE=6.329;MAF_USDA=29.412
NC_035099.1	15510343	.	A	G	.	.	MAF_INRAE=5.063;MAF_USDA=47.541
NC_035099.1	15510452	.	A	G	.	.	MAF_USDA=4.098
NC_035099.1	15510463	.	A	G	.	.	MAF_USDA=4.167
NC_035099.1	15510561	.	C	T	.	.	MAF_INRAE=5.263;MAF_USDA=6.557
NC_035099.1	15510614	.	G	A	.	.	MAF_USDA=1.639
NC_035099.1	15510844	.	G	T	.	.	MAF_USDA=4.098
NC_035099.1	15510889	.	C	A	.	.	MAF_USDA=3.529
NC_035099.1	15510940	.	T	G	.	.	MAF_INRAE=2.532;MAF_USDA=49.18
NC_035099.1	15511001	.	G	T	.	.	MAF_INRAE=31.013;MAF_USDA=47.059
NC_035099.1	15511041	.	T	C	.	.	MAF_INRAE=2.532;MAF_USDA=50.0
NC_035099.1	15511346	.	G	A	.	.	MAF_USDA=3.279
NC_035099.1	15511435	.	T	C	.	.	MAF_INRAE=6.329;MAF_USDA=43.529
NC_035099.1	15511463	.	C	A	.	.	MAF_INRAE=45.57;MAF_USDA=7.647
NC_035099.1	15511821	.	G	T	.	.	MAF_INRAE=2.532;MAF_USDA=47.541
NC_035099.1	15511835	.	C	G	.	.	MAF_INRAE=2.532;MAF_USDA=47.541
NC_035099.1	15511863	.	T	C	.	.	MAF_INRAE=30.38;MAF_USDA=30.0
NC_035099.1	15511882	.	G	T	.	.	MAF_INRAE=24.051;MAF_USDA=41.176
NC_035099.1	15511901	.	C	T	.	.	MAF_USDA=6.557
NC_035099.1	15511935	.	C	T	.	.	MAF_USDA=8.197
NC_035099.1	15511988	.	C	T	.	.	MAF_USDA=4.098
NC_035099.1	15512001	.	G	A	.	.	MAF_INRAE=1.667;MAF_USDA=5.738
NC_035099.1	15512045	.	G	T	.	.	MAF_USDA=4.918
NC_035099.1	15512393	.	A	G	.	.	MAF_INRAE=2.532;MAF_USDA=47.541
NC_035099.1	15512466	.	T	C	.	.	MAF_USDA=3.529
NC_035099.1	15512691	.	G	A	.	.	MAF_USDA=8.333
NC_035099.1	15512778	.	C	T	.	.	MAF_USDA=34.426
NC_035099.1	15512809	.	G	A	.	.	MAF_USDA=2.542
NC_035099.1	15513364	.	G	A	.	.	MAF_USDA=2.542
NC_035099.1	15513535	.	G	A	.	.	MAF_INRAE=46.835;MAF_USDA=7.647
NC_035099.1	15513570	.	T	A	.	.	MAF_USDA=1.639
NC_035099.1	15513577	.	T	C	.	.	MAF_INRAE=2.532;MAF_USDA=41.803
NC_035099.1	15513593	.	C	T	.	.	MAF_USDA=3.279
NC_035099.1	15513839	.	A	C	.	.	MAF_INRAE=48.734;MAF_USDA=24.706
NC_035099.1	15513884	.	G	T	.	.	MAF_INRAE=45.57;MAF_USDA=38.235
NC_035099.1	15514041	.	C	T	.	.	MAF_INRAE=48.734;MAF_USDA=18.033
NC_035099.1	15514062	.	T	C	.	.	MAF_USDA=4.918
NC_035099.1	15514110	.	C	T	.	.	MAF_USDA=3.279
NC_035099.1	15514192	.	T	G	.	.	MAF_USDA=4.098
NC_035099.1	15514193	.	C	A	.	.	MAF_USDA=4.098
NC_035099.1	15514202	.	C	T	.	.	MAF_INRAE=1.667;MAF_USDA=6.557
NC_035099.1	15514215	.	C	T	.	.	MAF_USDA=4.167
NC_035099.1	15514217	.	G	A	.	.	MAF_USDA=4.918
NC_035099.1	15514242	.	C	T	.	.	MAF_INRAE=3.333;MAF_USDA=1.639
NC_035099.1	15514298	.	T	A	.	.	MAF_USDA=4.098
NC_035099.1	15514356	.	T	C	.	.	MAF_INRAE=5.696;MAF_USDA=12.353
NC_035099.1	15514388	.	G	A	.	.	MAF_USDA=1.667
NC_035099.1	15514407	.	G	A	.	.	MAF_USDA=5.0
NC_035099.1	15514487	.	G	T	.	.	MAF_INRAE=8.861;MAF_USDA=48.824
NC_035099.1	15514513	.	A	G	.	.	MAF_INRAE=12.025;MAF_USDA=40.0
NC_035099.1	15514522	.	A	T	.	.	MAF_INRAE=8.861;MAF_USDA=49.412
NC_035099.1	15514582	.	T	C	.	.	MAF_USDA=1.639
NC_035099.1	15514584	.	T	A	.	.	MAF_USDA=1.639
NC_035099.1	15514703	.	T	G	.	.	MAF_INRAE=6.329;MAF_USDA=48.235
NC_035099.1	15514734	.	T	A	.	.	MAF_INRAE=24.167;MAF_USDA=18.75
NC_035099.1	15514737	.	C	T	.	.	MAF_USDA=1.639
NC_035099.1	15514800	.	T	A	.	.	MAF_USDA=4.098
NC_035099.1	15514832	.	A	G	.	.	MAF_INRAE=3.797;MAF_USDA=11.176
NC_035099.1	15514861	.	G	A	.	.	MAF_USDA=4.098
NC_035099.1	15514875	.	A	G	.	.	MAF_USDA=2.459
NC_035099.1	15514908	.	G	T	.	.	MAF_USDA=4.918
NC_035099.1	15514927	.	G	A	.	.	MAF_INRAE=10.526;MAF_USDA=48.824
NC_035099.1	15514997	.	A	C	.	.	MAF_INRAE=43.333;MAF_USDA=8.235
NC_035099.1	15515047	.	G	T	.	.	MAF_USDA=3.279
NC_035099.1	15515123	.	C	T	.	.	MAF_USDA=27.083
NC_035099.1	15515209	.	C	G	.	.	MAF_INRAE=2.532;MAF_USDA=37.705
NC_035099.1	15515309	.	C	G	.	.	MAF_INRAE=3.165;MAF_USDA=2.459
NC_035099.1	15515393	.	G	T	.	.	MAF_INRAE=3.165;MAF_USDA=2.459
NC_035099.1	15515427	.	A	T	.	.	MAF_USDA=5.738
NC_035099.1	15515566	.	T	C	.	.	MAF_INRAE=6.329;MAF_USDA=49.412
NC_035099.1	15515751	.	G	T	.	.	MAF_USDA=3.279
NC_035099.1	15515788	.	C	A	.	.	MAF_INRAE=45.0;MAF_USDA=8.824
NC_035099.1	15515796	.	GTTGCCTGC	GTTGCCTGA	.	.	MAF_USDA=29.167
NC_035099.1	15515804	.	C	A	.	.	MAF_INRAE=7.5
NC_035099.1	15515887	.	T	C	.	.	MAF_USDA=1.639
NC_035099.1	15515930	.	G	T	.	.	MAF_INRAE=3.165;MAF_USDA=2.459
NC_035099.1	15515932	.	T	A	.	.	MAF_INRAE=1.667
NC_035099.1	15515935	.	T	C	.	.	MAF_INRAE=3.333;MAF_USDA=27.083
NC_035099.1	15515948	.	T	C	.	.	MAF_INRAE=6.329;MAF_USDA=50.0
NC_035099.1	15516227	.	G	A	.	.	MAF_INRAE=2.532;MAF_USDA=10.588
NC_035099.1	15516352	.	C	A	.	.	MAF_USDA=4.098
NC_035099.1	15516426	.	G	T	.	.	MAF_USDA=4.098
NC_035099.1	15516431	.	G	T	.	.	MAF_INRAE=6.329;MAF_USDA=49.412
NC_035099.1	15516446	.	T	G	.	.	MAF_USDA=4.918
NC_035099.1	15516448	.	C	T	.	.	MAF_INRAE=3.165;MAF_USDA=2.459
NC_035099.1	15516471	.	G	T	.	.	MAF_USDA=4.098
NC_035099.1	15516477	.	C	A	.	.	MAF_INRAE=30.833;MAF_USDA=35.294
NC_035099.1	15516526	.	A	T	.	.	MAF_INRAE=3.165
NC_035099.1	15516527	.	A	T	.	.	MAF_INRAE=2.5
NC_035099.1	15516537	.	G	T	.	.	MAF_INRAE=6.329;MAF_USDA=50.0
NC_035099.1	15516614	.	C	T	.	.	MAF_INRAE=3.797;MAF_USDA=18.235
NC_035099.1	15516640	.	G	C	.	.	MAF_INRAE=3.165;MAF_USDA=2.459
NC_035099.1	15516675	.	G	A	.	.	MAF_INRAE=3.165;MAF_USDA=2.459
NC_035099.1	15516735	.	A	T	.	.	MAF_INRAE=3.797;MAF_USDA=18.235
NC_035099.1	15516736	.	C	T	.	.	MAF_INRAE=45.57;MAF_USDA=8.824
NC_035099.1	15516760	.	G	A	.	.	MAF_INRAE=6.329;MAF_USDA=49.412
NC_035099.1	15516773	.	A	C	.	.	MAF_USDA=2.459
NC_035099.1	15516774	.	A	G	.	.	MAF_INRAE=10.127;MAF_USDA=48.824
NC_035099.1	15516874	.	C	A	.	.	MAF_INRAE=3.165;MAF_USDA=2.459
NC_035099.1	15516970	.	C	T	.	.	MAF_INRAE=3.797;MAF_USDA=17.059
NC_035099.1	15517044	.	A	T	.	.	MAF_INRAE=3.797;MAF_USDA=17.059
NC_035099.1	15517081	.	G	T	.	.	MAF_USDA=4.918
NC_035099.1	15517157	.	A	G	.	.	MAF_INRAE=3.165;MAF_USDA=2.459
NC_035099.1	15517199	.	C	T	.	.	MAF_INRAE=3.797;MAF_USDA=10.0
NC_035099.1	15517232	.	T	C	.	.	MAF_INRAE=3.165;MAF_USDA=2.459
NC_035099.1	15517239	.	A	T	.	.	MAF_INRAE=3.165;MAF_USDA=2.459
NC_035099.1	15517256	.	G	A	.	.	MAF_INRAE=9.494;MAF_USDA=48.824
NC_035099.1	15517384	.	G	A	.	.	MAF_INRAE=44.937;MAF_USDA=8.824
NC_035099.1	15517417	.	C	T	.	.	MAF_INRAE=9.494;MAF_USDA=49.405
NC_035099.1	15517500	.	C	T	.	.	MAF_INRAE=2.532;MAF_USDA=42.623
NC_035099.1	15517545	.	C	T	.	.	MAF_INRAE=3.797;MAF_USDA=17.647
NC_035099.1	15517575	.	G	C	.	.	MAF_INRAE=3.165;MAF_USDA=1.639
NC_035099.1	15517590	.	C	A	.	.	MAF_INRAE=1.667;MAF_USDA=3.279
NC_035099.1	15517606	.	T	C	.	.	MAF_INRAE=6.329;MAF_USDA=48.235
NC_035099.1	15517691	.	C	G	.	.	MAF_INRAE=3.165;MAF_USDA=41.667
NC_035099.1	15517707	.	G	T	.	.	MAF_INRAE=45.57;MAF_USDA=8.824
NC_035099.1	15517738	.	T	A	.	.	MAF_INRAE=21.519
NC_035099.1	15517741	.	A	C	.	.	MAF_INRAE=15.0
NC_035099.1	15517754	.	T	A	.	.	MAF_INRAE=4.167;MAF_USDA=16.471
NC_035099.1	15517761	.	G	A	.	.	MAF_USDA=3.279
NC_035099.1	15517802	.	A	G	.	.	MAF_INRAE=3.165
NC_035099.1	15517818	.	C	G	.	.	MAF_USDA=3.333
NC_035099.1	15517847	.	A	C	.	.	MAF_USDA=3.333
NC_035099.1	15517923	.	T	A	.	.	MAF_USDA=4.098
NC_035099.1	15518054	.	C	A	.	.	MAF_INRAE=3.165;MAF_USDA=1.639
NC_035099.1	15518063	.	T	A	.	.	MAF_INRAE=5.263;MAF_USDA=4.918
NC_035099.1	15518488	.	C	T	.	.	MAF_INRAE=5.263;MAF_USDA=5.738
NC_035099.1	15518597	.	G	A	.	.	MAF_INRAE=3.797;MAF_USDA=21.311
NC_035099.1	15518733	.	C	T	.	.	MAF_USDA=5.738
NC_035099.1	15518764	.	G	A	.	.	MAF_INRAE=3.797;MAF_USDA=26.471
NC_035099.1	15518996	.	G	C	.	.	MAF_INRAE=3.165;MAF_USDA=2.353
NC_035099.1	15519050	.	G	C	.	.	MAF_INRAE=27.215;MAF_USDA=47.647
NC_035099.1	15519082	.	C	A	.	.	MAF_INRAE=28.481;MAF_USDA=32.353
NC_035099.1	15519162	.	T	A	.	.	MAF_INRAE=21.667;MAF_USDA=16.667
NC_035099.1	15519176	.	A	C	.	.	MAF_INRAE=5.263
NC_035099.1	15519206	.	C	A	.	.	MAF_USDA=12.295
NC_035099.1	15519404	.	C	A	.	.	MAF_INRAE=21.519;MAF_USDA=35.882
NC_035099.1	15519461	.	C	T	.	.	MAF_USDA=1.639
NC_035099.1	15519463	.	T	C	.	.	MAF_INRAE=18.987;MAF_USDA=3.529
NC_035099.1	15519464	.	C	T	.	.	MAF_INRAE=5.263;MAF_USDA=7.377
NC_035099.1	15519492	.	G	A	.	.	MAF_USDA=4.918
NC_035099.1	15519592	.	G	T	.	.	MAF_INRAE=1.667;MAF_USDA=8.197
NC_035099.1	15519608	.	A	G	.	.	MAF_INRAE=18.354;MAF_USDA=3.529
NC_035099.1	15519612	.	C	A	.	.	MAF_USDA=5.738
NC_035099.1	15519615	.	C	T	.	.	MAF_USDA=5.738
NC_035099.1	15519671	.	C	T	.	.	MAF_USDA=4.098
NC_035099.1	15519729	.	C	A	.	.	MAF_USDA=13.934
NC_035099.1	15519766	.	G	A	.	.	MAF_INRAE=23.333;MAF_USDA=31.25
NC_035099.1	15519796	.	T	G	.	.	MAF_INRAE=20.253;MAF_USDA=36.471
NC_035099.1	15519809	.	G	C	.	.	MAF_INRAE=3.797;MAF_USDA=10.0
NC_035099.1	15519817	.	G	A	.	.	MAF_USDA=4.098
NC_035099.1	15519853	.	C	G	.	.	MAF_USDA=45.833
NC_035099.1	15519855	.	A	T	.	.	MAF_USDA=45.833
NC_035099.1	15519872	.	G	A	.	.	MAF_USDA=11.475
NC_035099.1	15519956	.	G	A	.	.	MAF_INRAE=18.987;MAF_USDA=3.529
NC_035099.1	15520110	.	C	T	.	.	MAF_INRAE=3.333;MAF_USDA=1.639
NC_035099.1	15520112	.	A	G	.	.	MAF_INRAE=1.667;MAF_USDA=14.754
NC_035099.1	15520130	.	A	G	.	.	MAF_INRAE=6.962;MAF_USDA=18.75
NC_035099.1	15520151	.	A	C	.	.	MAF_INRAE=6.962;MAF_USDA=16.471
NC_035099.1	15520178	.	C	A	.	.	MAF_INRAE=47.468;MAF_USDA=12.353
NC_035099.1	15520181	.	T	A	.	.	MAF_USDA=4.098
NC_035099.1	15520233	.	C	A	.	.	MAF_INRAE=17.722;MAF_USDA=17.647
NC_035099.1	15520237	.	C	A	.	.	MAF_USDA=3.279
NC_035099.1	15520257	.	C	T	.	.	MAF_USDA=3.279
NC_035099.1	15520266	.	C	T	.	.	MAF_USDA=3.279
NC_035099.1	15520267	.	G	A	.	.	MAF_INRAE=20.886;MAF_USDA=4.118
NC_035099.1	15520297	.	G	A	.	.	MAF_USDA=4.918
NC_035099.1	15520301	.	A	T	.	.	MAF_USDA=4.918
NC_035099.1	15520311	.	C	G	.	.	MAF_USDA=4.918
NC_035099.1	15520322	.	T	G	.	.	MAF_USDA=7.377
NC_035099.1	15520323	.	C	T	.	.	MAF_USDA=7.377
NC_035099.1	15520402	.	T	G	.	.	MAF_INRAE=2.5;MAF_USDA=1.765
NC_035099.1	15520403	.	C	G	.	.	MAF_INRAE=2.5;MAF_USDA=1.765
NC_035099.1	15520412	.	A	G	.	.	MAF_INRAE=3.797;MAF_USDA=9.412
NC_035099.1	15520417	.	G	A	.	.	MAF_INRAE=2.532;MAF_USDA=2.459
NC_035099.1	15520531	.	C	T	.	.	MAF_USDA=1.639
NC_035099.1	15520587	.	G	T	.	.	MAF_USDA=4.918
NC_035099.1	15520878	.	C	T	.	.	MAF_INRAE=18.987;MAF_USDA=8.333
NC_035099.1	15520923	.	G	A	.	.	MAF_INRAE=27.848;MAF_USDA=48.824
NC_035099.1	15520989	.	T	C	.	.	MAF_INRAE=24.051;MAF_USDA=33.529
NC_035099.1	15521294	.	C	T	.	.	MAF_INRAE=1.667;MAF_USDA=26.23
NC_035099.1	15521320	.	T	C	.	.	MAF_INRAE=48.101;MAF_USDA=12.941
NC_035099.1	15521338	.	A	G	.	.	MAF_USDA=4.918
NC_035099.1	15521346	.	T	G	.	.	MAF_INRAE=27.848;MAF_USDA=49.412
NC_035099.1	15521362	.	C	T	.	.	MAF_INRAE=48.101;MAF_USDA=12.941
NC_035099.1	15521388	.	C	T	.	.	MAF_INRAE=48.101;MAF_USDA=12.941
NC_035099.1	15521414	.	G	A	.	.	MAF_INRAE=2.5;MAF_USDA=1.765
NC_035099.1	15521460	.	C	T	.	.	MAF_INRAE=22.152;MAF_USDA=27.059
NC_035099.1	15521520	.	T	G	.	.	MAF_INRAE=20.253;MAF_USDA=21.176
NC_035099.1	15521556	.	C	A	.	.	MAF_USDA=1.639
NC_035099.1	15521647	.	G	C	.	.	MAF_USDA=4.918
NC_035099.1	15521700	.	C	T	.	.	MAF_USDA=1.639
NC_035099.1	15521875	.	G	T	.	.	MAF_INRAE=9.494;MAF_USDA=38.235
NC_035099.1	15522023	.	C	A	.	.	MAF_INRAE=20.253;MAF_USDA=21.765
NC_035099.1	15522041	.	T	C	.	.	MAF_INRAE=1.667;MAF_USDA=8.197
NC_035099.1	15522115	.	C	A	.	.	MAF_INRAE=27.848;MAF_USDA=47.059
NC_035099.1	15522139	.	G	A	.	.	MAF_INRAE=47.5;MAF_USDA=10.0
NC_035099.1	15522186	.	G	A	.	.	MAF_USDA=1.639
NC_035099.1	15522270	.	G	A	.	.	MAF_INRAE=1.667;MAF_USDA=8.197
NC_035099.1	15522347	.	G	C	.	.	MAF_INRAE=47.468
NC_035099.1	15522428	.	C	T	.	.	MAF_USDA=2.083
NC_035099.1	15522467	.	C	T	.	.	MAF_USDA=10.417
NC_035099.1	15522485	.	G	T	.	.	MAF_USDA=4.918
NC_035099.1	15522519	.	A	T	.	.	MAF_INRAE=48.101;MAF_USDA=24.706
NC_035099.1	15522543	.	A	G	.	.	MAF_USDA=5.738
NC_035099.1	15522590	.	T	C	.	.	MAF_INRAE=1.667;MAF_USDA=8.197
NC_035099.1	15522678	.	T	C	.	.	MAF_USDA=1.639
NC_035099.1	15522683	.	C	A	.	.	MAF_INRAE=48.101;MAF_USDA=12.353
NC_035099.1	15522756	.	G	A	.	.	MAF_INRAE=1.667;MAF_USDA=8.197
NC_035099.1	15522897	.	A	T	.	.	MAF_INRAE=1.667;MAF_USDA=27.049
NC_035099.1	15523005	.	A	G	.	.	MAF_INRAE=23.333;MAF_USDA=29.167
NC_035099.1	15523088	.	C	A	.	.	MAF_USDA=3.279
NC_035099.1	15523140	.	T	C	.	.	MAF_USDA=2.459
NC_035099.1	15523149	.	C	T	.	.	MAF_INRAE=18.987;MAF_USDA=3.529
NC_035099.1	15523170	.	T	C	.	.	MAF_INRAE=2.532;MAF_USDA=10.0
NC_035099.1	15523209	.	A	G	.	.	MAF_INRAE=7.595;MAF_USDA=45.294
NC_035099.1	15523261	.	A	C	.	.	MAF_USDA=2.459
NC_035099.1	15523504	.	C	T	.	.	MAF_INRAE=5.263;MAF_USDA=9.016
NC_035099.1	15523572	.	G	A	.	.	MAF_INRAE=48.101;MAF_USDA=10.0
NC_035099.1	15523688	.	T	G	.	.	MAF_INRAE=23.333;MAF_USDA=18.75
NC_035099.1	15523753	.	G	A	.	.	MAF_USDA=11.667
NC_035099.1	15523764	.	G	C	.	.	MAF_USDA=4.706
NC_035099.1	15523808	.	C	G	.	.	MAF_INRAE=3.797;MAF_USDA=14.118
NC_035099.1	15524000	.	T	C	.	.	MAF_USDA=5.738
NC_035099.1	15524059	.	G	T	.	.	MAF_INRAE=7.5
NC_035099.1	15524100	.	T	C	.	.	MAF_USDA=1.639
NC_035099.1	15524220	.	G	A	.	.	MAF_USDA=4.918
NC_035099.1	15524265	.	T	A	.	.	MAF_INRAE=25.316;MAF_USDA=24.706
NC_035099.1	15524267	.	T	C	.	.	MAF_USDA=4.098
NC_035099.1	15524325	.	C	T	.	.	MAF_INRAE=6.962;MAF_USDA=17.262
NC_035099.1	15524348	.	C	T	.	.	MAF_INRAE=23.333;MAF_USDA=16.667
NC_035099.1	15524387	.	G	C	.	.	MAF_INRAE=3.165;MAF_USDA=4.167
NC_035099.1	15524424	.	A	G	.	.	MAF_USDA=5.738
NC_035099.1	15524426	.	G	A	.	.	MAF_INRAE=27.215;MAF_USDA=25.294
NC_035099.1	15524433	.	C	A	.	.	MAF_INRAE=10.759;MAF_USDA=22.941
NC_035099.1	15524534	.	A	T	.	.	MAF_INRAE=5.263;MAF_USDA=9.016
NC_035099.1	15524543	.	A	G	.	.	MAF_USDA=5.738
NC_035099.1	15524597	.	G	A	.	.	MAF_USDA=5.738
NC_035099.1	15524618	.	T	G	.	.	MAF_INRAE=2.5
NC_035099.1	15524625	.	A	C	.	.	MAF_USDA=4.918
NC_035099.1	15524719	.	A	G	.	.	MAF_INRAE=3.333;MAF_USDA=3.279
NC_035099.1	15524779	.	C	G	.	.	MAF_INRAE=3.165;MAF_USDA=4.706
NC_035099.1	15524879	.	G	A	.	.	MAF_USDA=5.738
NC_035099.1	15525076	.	T	C	.	.	MAF_INRAE=31.013;MAF_USDA=47.917
NC_035099.1	15525117	.	C	T	.	.	MAF_INRAE=5.263;MAF_USDA=7.647
NC_035099.1	15525266	.	A	T	.	.	MAF_USDA=2.459
NC_035099.1	15525268	.	A	G	.	.	MAF_USDA=1.667
NC_035099.1	15525269	.	G	T	.	.	MAF_USDA=2.5
NC_035099.1	15525280	.	T	A	.	.	MAF_USDA=2.459
NC_035099.1	15525353	.	A	C	.	.	MAF_USDA=1.639
NC_035099.1	15525361	.	T	C	.	.	MAF_INRAE=3.333;MAF_USDA=1.639
NC_035099.1	15525411	.	G	C	.	.	MAF_INRAE=3.797;MAF_USDA=8.824
NC_035099.1	15525493	.	G	A	.	.	MAF_INRAE=28.481;MAF_USDA=43.529
NC_035099.1	15525494	.	G	A	.	.	MAF_INRAE=24.167;MAF_USDA=44.118
NC_035099.1	15525497	.	A	G	.	.	MAF_INRAE=3.165;MAF_USDA=5.294
NC_035099.1	15525504	.	A	T	.	.	MAF_INRAE=28.481;MAF_USDA=43.529
NC_035099.1	15525509	.	C	A	.	.	MAF_INRAE=25.316;MAF_USDA=49.412
NC_035099.1	15525522	.	T	G	.	.	MAF_INRAE=3.165;MAF_USDA=4.706
NC_035099.1	15525523	.	G	T	.	.	MAF_INRAE=2.5;MAF_USDA=7.059
NC_035099.1	15525531	.	G	A	.	.	MAF_INRAE=18.987;MAF_USDA=3.529
NC_035099.1	15525630	.	T	C	.	.	MAF_INRAE=3.797
NC_035099.1	15525674	.	G	T	.	.	MAF_INRAE=2.5;MAF_USDA=1.639
NC_035099.1	15525708	.	T	G	.	.	MAF_USDA=4.098
NC_035099.1	15525805	.	G	T	.	.	MAF_INRAE=6.329;MAF_USDA=43.529
NC_035099.1	15525806	.	A	T	.	.	MAF_USDA=18.852
NC_035099.1	15525822	.	A	C	.	.	MAF_USDA=5.738
NC_035099.1	15525866	.	G	C	.	.	MAF_USDA=42.941
NC_035099.1	15525867	.	C	A	.	.	MAF_INRAE=2.5;MAF_USDA=34.706
NC_035099.1	15526000	.	A	G	.	.	MAF_INRAE=3.333;MAF_USDA=10.714
NC_035099.1	15526009	.	A	G	.	.	MAF_INRAE=3.333;MAF_USDA=10.119
NC_035099.1	15526011	.	A	G	.	.	MAF_USDA=5.833
NC_035099.1	15526023	.	T	A	.	.	MAF_USDA=5.833
NC_035099.1	15526029	.	C	T	.	.	MAF_INRAE=11.667;MAF_USDA=35.119
NC_035099.1	15526039	.	A	C	.	.	MAF_INRAE=11.667;MAF_USDA=35.119
NC_035099.1	15526051	.	T	G	.	.	MAF_INRAE=3.333;MAF_USDA=27.976
NC_035099.1	15526210	.	A	T	.	.	MAF_INRAE=27.5
NC_035099.1	15526227	.	A	T	.	.	MAF_INRAE=47.5;MAF_USDA=19.048
NC_035099.1	15526243	.	C	T	.	.	MAF_USDA=1.667
NC_035099.1	15526250	.	T	C	.	.	MAF_INRAE=25.833;MAF_USDA=24.405
NC_035099.1	15526264	.	G	T	.	.	MAF_INRAE=3.333;MAF_USDA=8.333
NC_035099.1	15526265	.	C	T	.	.	MAF_INRAE=3.333;MAF_USDA=8.434
NC_035099.1	15526284	.	C	A	.	.	MAF_USDA=4.167
NC_035099.1	15526339	.	G	A	.	.	MAF_USDA=1.667
NC_035099.1	15526595	.	G	T	.	.	MAF_INRAE=32.911;MAF_USDA=35.882
NC_035099.1	15526619	.	C	T	.	.	MAF_INRAE=27.848;MAF_USDA=20.833
NC_035099.1	15526654	.	T	G	.	.	MAF_USDA=2.459
NC_035099.1	15526708	.	C	T	.	.	MAF_INRAE=3.165;MAF_USDA=4.706
NC_035099.1	15526710	.	C	T	.	.	MAF_INRAE=3.797;MAF_USDA=1.639
NC_035099.1	15526712	.	T	G	.	.	MAF_INRAE=32.911;MAF_USDA=26.23
NC_035099.1	15526761	.	T	A	.	.	MAF_INRAE=19.167
NC_035099.1	15526830	.	C	A	.	.	MAF_INRAE=49.367;MAF_USDA=29.412
NC_035099.1	15526849	.	C	A	.	.	MAF_USDA=2.353
NC_035099.1	15527043	.	A	T	.	.	MAF_INRAE=3.797;MAF_USDA=8.824
NC_035099.1	15527046	.	G	C	.	.	MAF_INRAE=45.833;MAF_USDA=19.412
NC_035099.1	15527065	.	G	C	.	.	MAF_INRAE=5.263;MAF_USDA=10.656
NC_035099.1	15527076	.	T	C	.	.	MAF_USDA=10.0
NC_035099.1	15527127	.	T	C	.	.	MAF_INRAE=21.519;MAF_USDA=5.882
NC_035099.1	15527158	.	G	A	.	.	MAF_USDA=4.098
NC_035099.1	15527159	.	C	G	.	.	MAF_USDA=10.656
NC_035099.1	15527232	.	C	T	.	.	MAF_USDA=4.098
NC_035099.1	15527261	.	T	A	.	.	MAF_USDA=1.765
NC_035099.1	15527277	.	T	G	.	.	MAF_USDA=1.765
NC_035099.1	15527288	.	T	G	.	.	MAF_USDA=3.279
NC_035099.1	15527303	.	T	C	.	.	MAF_USDA=9.836
NC_035099.1	15527346	.	T	G	.	.	MAF_USDA=3.279
NC_035099.1	15527405	.	G	A	.	.	MAF_USDA=13.115
NC_035099.1	15527474	.	G	A	.	.	MAF_USDA=4.167
NC_035099.1	15527477	.	A	T	.	.	MAF_USDA=33.333
NC_035099.1	15527503	.	GGGGAGAGGGAGAC	GGGGAGAGGGAGAT	.	.	MAF_USDA=6.25
NC_035099.1	15527606	.	A	G	.	.	MAF_USDA=1.639
NC_035099.1	15527626	.	T	C	.	.	MAF_USDA=45.833
NC_035099.1	15527633	.	T	C	.	.	MAF_USDA=2.459
NC_035099.1	15527665	.	G	T	.	.	MAF_USDA=32.353
NC_035099.1	15527676	.	A	T	.	.	MAF_USDA=33.529
NC_035099.1	15527753	.	C	T	.	.	MAF_INRAE=2.532;MAF_USDA=25.0
NC_035099.1	15527854	.	G	C	.	.	MAF_INRAE=32.911;MAF_USDA=44.118
NC_035099.1	15527922	.	G	A	.	.	MAF_INRAE=3.165;MAF_USDA=4.706
NC_035099.1	15527935	.	C	T	.	.	MAF_INRAE=3.797;MAF_USDA=8.824
NC_035099.1	15527940	.	A	G	.	.	MAF_USDA=4.167
NC_035099.1	15528006	.	T	A	.	.	MAF_INRAE=33.544;MAF_USDA=45.833
NC_035099.1	15528012	.	C	T	.	.	MAF_INRAE=3.797;MAF_USDA=8.824
NC_035099.1	15528099	.	C	T	.	.	MAF_INRAE=18.987;MAF_USDA=3.529
NC_035099.1	15528169	.	G	C	.	.	MAF_USDA=2.459
NC_035099.1	15528175	.	G	A	.	.	MAF_INRAE=3.797;MAF_USDA=27.083
NC_035099.1	15528177	.	T	A	.	.	MAF_INRAE=3.333;MAF_USDA=27.083
NC_035099.1	15528196	.	C	A	.	.	MAF_INRAE=3.797;MAF_USDA=8.824
NC_035099.1	15528247	.	T	G	.	.	MAF_INRAE=3.165;MAF_USDA=4.706
NC_035099.1	15528251	.	A	G	.	.	MAF_INRAE=5.263;MAF_USDA=8.197
NC_035099.1	15528365	.	C	T	.	.	MAF_INRAE=32.911;MAF_USDA=38.824
NC_035099.1	15528380	.	A	C	.	.	MAF_USDA=4.167
NC_035099.1	15528461	.	C	T	.	.	MAF_USDA=4.167
NC_035099.1	15528478	.	C	T	.	.	MAF_USDA=5.738
NC_035099.1	15528525	.	A	T	.	.	MAF_INRAE=3.165;MAF_USDA=4.706
NC_035099.1	15528648	.	A	G	.	.	MAF_INRAE=30.0;MAF_USDA=35.294
NC_035099.1	15528697	.	A	C	.	.	MAF_USDA=5.738
NC_035099.1	15528743	.	C	T	.	.	MAF_INRAE=32.911;MAF_USDA=37.059
NC_035099.1	15528773	.	C	T	.	.	MAF_INRAE=32.911;MAF_USDA=37.059
NC_035099.1	15529036	.	A	C	.	.	MAF_USDA=5.738
NC_035099.1	15529050	.	G	A	.	.	MAF_INRAE=3.333;MAF_USDA=1.639
NC_035099.1	15529086	.	G	T	.	.	MAF_INRAE=24.051;MAF_USDA=10.0
NC_035099.1	15529146	.	G	A	.	.	MAF_USDA=1.639
NC_035099.1	15529167	.	C	T	.	.	MAF_INRAE=32.911;MAF_USDA=37.647
NC_035099.1	15529231	.	A	G	.	.	MAF_USDA=5.738
NC_035099.1	15529242	.	T	G	.	.	MAF_INRAE=33.544;MAF_USDA=37.059
NC_035099.1	15529320	.	T	C	.	.	MAF_USDA=6.557
NC_035099.1	15529329	.	C	T	.	.	MAF_USDA=2.459
NC_035099.1	15529378	.	G	T	.	.	MAF_USDA=10.417
NC_035099.1	15529409	.	G	C	.	.	MAF_USDA=6.557
NC_035099.1	15529511	.	T	A	.	.	MAF_INRAE=32.911;MAF_USDA=38.235
NC_035099.1	15529512	.	C	T	.	.	MAF_INRAE=20.886;MAF_USDA=4.706
NC_035099.1	15529554	.	T	A	.	.	MAF_INRAE=1.667;MAF_USDA=1.639
NC_035099.1	15529565	.	G	T	.	.	MAF_USDA=3.279
NC_035099.1	15529605	.	T	A	.	.	MAF_INRAE=24.051;MAF_USDA=10.0
NC_035099.1	15529677	.	A	G	.	.	MAF_INRAE=29.114;MAF_USDA=48.824
NC_035099.1	15529679	.	C	T	.	.	MAF_USDA=4.918
NC_035099.1	15529680	.	A	G	.	.	MAF_USDA=5.738
NC_035099.1	15529818	.	T	C	.	.	MAF_INRAE=3.797;MAF_USDA=8.824
NC_035099.1	15529889	.	C	A	.	.	MAF_INRAE=48.734;MAF_USDA=21.765
NC_035099.1	15529923	.	A	T	.	.	MAF_INRAE=29.114;MAF_USDA=50.0
NC_035099.1	15529962	.	G	A	.	.	MAF_USDA=3.333
NC_035099.1	15530018	.	G	C	.	.	MAF_USDA=10.417
NC_035099.1	15530073	.	T	G	.	.	MAF_USDA=6.557
NC_035099.1	15530195	.	T	G	.	.	MAF_INRAE=3.797;MAF_USDA=8.824
NC_035099.1	15530231	.	C	T	.	.	MAF_INRAE=5.263;MAF_USDA=1.639
NC_035099.1	15530352	.	T	C	.	.	MAF_INRAE=3.333;MAF_USDA=2.459
NC_035099.1	15530395	.	T	C	.	.	MAF_USDA=1.639
NC_035099.1	15530432	.	C	T	.	.	MAF_INRAE=18.987;MAF_USDA=3.529
NC_035099.1	15530459	.	T	C	.	.	MAF_INRAE=1.667;MAF_USDA=19.672
NC_035099.1	15530561	.	T	C	.	.	MAF_INRAE=32.911;MAF_USDA=34.118
NC_035099.1	15530578	.	C	A	.	.	MAF_INRAE=32.911;MAF_USDA=38.095
NC_035099.1	15530593	.	C	A	.	.	MAF_USDA=2.5
NC_035099.1	15530605	.	A	T	.	.	MAF_USDA=13.333
NC_035099.1	15530686	.	C	T	.	.	MAF_INRAE=3.797;MAF_USDA=8.824
NC_035099.1	15530713	.	A	G	.	.	MAF_USDA=14.458
NC_035099.1	15530732	.	G	A	.	.	MAF_INRAE=33.544;MAF_USDA=33.929
NC_035099.1	15530748	.	G	T	.	.	MAF_INRAE=33.544;MAF_USDA=37.952
NC_035099.1	15530860	.	C	A	.	.	MAF_USDA=4.098
NC_035099.1	15530911	.	C	A	.	.	MAF_USDA=4.098
NC_035099.1	15530935	.	G	A	.	.	MAF_USDA=3.279
NC_035099.1	15531045	.	C	A	.	.	MAF_INRAE=3.165;MAF_USDA=1.639
NC_035099.1	15531125	.	C	T	.	.	MAF_INRAE=23.333;MAF_USDA=16.667
NC_035099.1	15531250	.	G	T	.	.	MAF_INRAE=29.747;MAF_USDA=46.471
NC_035099.1	15531296	.	A	T	.	.	MAF_INRAE=8.861;MAF_USDA=49.412
NC_035099.1	15531347	.	G	T	.	.	MAF_INRAE=30.0;MAF_USDA=32.941
NC_035099.1	15531455	.	C	A	.	.	MAF_INRAE=3.797;MAF_USDA=27.083
NC_035099.1	15531548	.	T	C	.	.	MAF_INRAE=5.0;MAF_USDA=37.5
NC_035099.1	15531626	.	G	A	.	.	MAF_INRAE=3.797;MAF_USDA=8.824
NC_035099.1	15531641	.	T	A	.	.	MAF_USDA=1.765
NC_035099.1	15531657	.	A	G	.	.	MAF_INRAE=3.797;MAF_USDA=8.824
NC_035099.1	15531666	.	G	A	.	.	MAF_INRAE=3.797;MAF_USDA=8.824
NC_035099.1	15531675	.	C	T	.	.	MAF_INRAE=8.861;MAF_USDA=47.059
NC_035099.1	15531677	.	T	A	.	.	MAF_USDA=4.167
NC_035099.1	15531683	.	C	A	.	.	MAF_INRAE=20.886;MAF_USDA=11.176
NC_035099.1	15531687	.	T	A	.	.	MAF_USDA=4.167
NC_035099.1	15531688	.	T	G	.	.	MAF_USDA=4.098
NC_035099.1	15531690	.	C	T	.	.	MAF_INRAE=5.0;MAF_USDA=35.882
NC_035099.1	15531697	.	G	A	.	.	MAF_INRAE=29.747;MAF_USDA=38.824
NC_035099.1	15531711	.	G	T	.	.	MAF_INRAE=20.886;MAF_USDA=5.294
NC_035099.1	15531731	.	A	G	.	.	MAF_USDA=2.353
NC_035099.1	15531768	.	A	G	.	.	MAF_INRAE=3.797;MAF_USDA=8.824
NC_035099.1	15531775	.	T	A	.	.	MAF_INRAE=5.263;MAF_USDA=5.738
NC_035099.1	15531776	.	A	T	.	.	MAF_USDA=6.557
NC_035099.1	15531792	.	A	C	.	.	MAF_INRAE=25.949;MAF_USDA=24.118
NC_035099.1	15531804	.	T	G	.	.	MAF_INRAE=5.0;MAF_USDA=34.706
NC_035099.1	15531866	.	T	A	.	.	MAF_INRAE=24.684;MAF_USDA=20.0
NC_035099.1	15531876	.	C	T	.	.	MAF_INRAE=3.797;MAF_USDA=8.824
NC_035099.1	15531955	.	C	A	.	.	MAF_INRAE=20.253;MAF_USDA=7.647
NC_035099.1	15531957	.	T	C	.	.	MAF_INRAE=21.667;MAF_USDA=18.824
NC_035099.1	15532055	.	G	A	.	.	MAF_USDA=2.459
NC_035099.1	15532073	.	T	C	.	.	MAF_USDA=1.639
NC_035099.1	15532118	.	A	T	.	.	MAF_INRAE=20.886
NC_035099.1	15532164	.	A	C	.	.	MAF_USDA=2.586
NC_035099.1	15532215	.	A	T	.	.	MAF_INRAE=5.263
NC_035099.1	15532253	.	C	A	.	.	MAF_USDA=15.06
NC_035099.1	15532425	.	G	T	.	.	MAF_USDA=10.843
NC_035099.1	15536699	.	T	G	.	.	MAF_USDA=4.098
NC_035099.1	15536712	.	A	T	.	.	MAF_USDA=17.391
NC_035099.1	15536748	.	C	A	.	.	MAF_USDA=5.738
NC_035099.1	15536810	.	A	T	.	.	MAF_USDA=9.412
NC_035099.1	15536814	.	T	A	.	.	MAF_USDA=2.459
NC_035099.1	15536938	.	G	A	.	.	MAF_USDA=4.098
NC_035099.1	15536945	.	G	C	.	.	MAF_USDA=4.098
NC_035099.1	15536962	.	C	T	.	.	MAF_USDA=4.918
NC_035099.1	15536973	.	G	T	.	.	MAF_USDA=4.918
NC_035099.1	15537058	.	T	G	.	.	MAF_USDA=7.377
NC_035099.1	15537178	.	A	G	.	.	MAF_USDA=5.738
NC_035099.1	15537282	.	T	C	.	.	MAF_USDA=6.557
NC_035099.1	15537539	.	G	A	.	.	MAF_INRAE=5.263;MAF_USDA=6.557
NC_035099.1	15537601	.	G	T	.	.	MAF_INRAE=3.333;MAF_USDA=2.542
NC_035099.1	15537639	.	C	T	.	.	MAF_INRAE=2.5;MAF_USDA=20.482
NC_035099.1	15537651	.	T	C	.	.	MAF_USDA=1.695
NC_035099.1	15537830	.	G	C	.	.	MAF_USDA=5.738
NC_035099.1	15537926	.	C	T	.	.	MAF_USDA=3.279
NC_035099.1	15537957	.	A	G	.	.	MAF_INRAE=3.333
NC_035099.1	15538025	.	T	C	.	.	MAF_INRAE=3.333;MAF_USDA=3.279
NC_035099.1	15538028	.	T	A	.	.	MAF_INRAE=20.886;MAF_USDA=5.294
NC_035099.1	15538057	.	T	A	.	.	MAF_USDA=5.0
NC_035099.1	15538084	.	A	T	.	.	MAF_INRAE=1.667
NC_035099.1	15538099	.	G	T	.	.	MAF_USDA=1.667
NC_035099.1	15538102	.	A	T	.	.	MAF_USDA=1.667
NC_035099.1	15538113	.	G	T	.	.	MAF_USDA=1.667
NC_035099.1	15538150	.	A	G	.	.	MAF_INRAE=1.667;MAF_USDA=1.639
NC_035099.1	15538234	.	G	A	.	.	MAF_USDA=6.557
NC_035099.1	15538260	.	C	A	.	.	MAF_USDA=1.639
NC_035099.1	15538289	.	C	A	.	.	MAF_USDA=6.557
NC_035099.1	15538332	.	G	A	.	.	MAF_USDA=1.639
NC_035099.1	15538354	.	T	A	.	.	MAF_USDA=2.459
NC_035099.1	15538399	.	T	G	.	.	MAF_USDA=1.639
NC_035099.1	15538493	.	G	A	.	.	MAF_USDA=2.459
NC_035099.1	15538569	.	A	G	.	.	MAF_INRAE=20.886;MAF_USDA=5.294
NC_035099.1	15538644	.	T	G	.	.	MAF_INRAE=2.5
NC_035099.1	15538645	.	C	A	.	.	MAF_USDA=2.5
NC_035099.1	15538685	.	A	G	.	.	MAF_USDA=5.0
NC_035099.1	15538708	.	G	A	.	.	MAF_USDA=5.0
NC_035099.1	15538734	.	G	T	.	.	MAF_INRAE=1.667
NC_035099.1	15538990	.	C	T	.	.	MAF_INRAE=3.797;MAF_USDA=10.588
NC_035099.1	15539005	.	A	T	.	.	MAF_INRAE=20.886;MAF_USDA=10.588
NC_035099.1	15539013	.	A	G	.	.	MAF_INRAE=28.481;MAF_USDA=38.235
NC_035099.1	15539021	.	C	A	.	.	MAF_INRAE=20.886;MAF_USDA=10.588
NC_035099.1	15539029	.	T	C	.	.	MAF_INRAE=1.667;MAF_USDA=1.639
NC_035099.1	15539057	.	C	A	.	.	MAF_USDA=2.459
NC_035099.1	15539078	.	C	T	.	.	MAF_USDA=1.639
NC_035099.1	15539119	.	G	A	.	.	MAF_INRAE=20.886;MAF_USDA=5.294
NC_035099.1	15539193	.	T	G	.	.	MAF_USDA=10.417
NC_035099.1	15539198	.	T	G	.	.	MAF_INRAE=20.886;MAF_USDA=5.294
NC_035099.1	15539267	.	G	T	.	.	MAF_INRAE=20.253;MAF_USDA=5.294
NC_035099.1	15539271	.	G	T	.	.	MAF_INRAE=46.835;MAF_USDA=6.471
NC_035099.1	15539364	.	C	G	.	.	MAF_USDA=3.279
NC_035099.1	15539502	.	C	T	.	.	MAF_USDA=2.459
NC_035099.1	15539541	.	A	T	.	.	MAF_USDA=2.459
NC_035099.1	15539620	.	C	A	.	.	MAF_INRAE=20.886
NC_035099.1	15539634	.	C	A	.	.	MAF_USDA=2.459
NC_035099.1	15539887	.	A	G	.	.	MAF_INRAE=23.333;MAF_USDA=16.667
NC_035099.1	15540013	.	T	A	.	.	MAF_USDA=7.377
NC_035099.1	15540038	.	A	C	.	.	MAF_INRAE=20.886;MAF_USDA=10.0
NC_035099.1	15540046	.	T	A	.	.	MAF_INRAE=1.667;MAF_USDA=1.639
NC_035099.1	15540134	.	G	T	.	.	MAF_USDA=7.377
NC_035099.1	15540161	.	A	T	.	.	MAF_INRAE=20.886;MAF_USDA=5.294
NC_035099.1	15540177	.	C	T	.	.	MAF_INRAE=20.886;MAF_USDA=10.0
NC_035099.1	15540219	.	A	C	.	.	MAF_USDA=22.131
NC_035099.1	15540247	.	G	T	.	.	MAF_USDA=1.639
NC_035099.1	15540277	.	C	T	.	.	MAF_INRAE=19.62;MAF_USDA=8.824
NC_035099.1	15540320	.	G	A	.	.	MAF_USDA=1.639
NC_035099.1	15540369	.	T	A	.	.	MAF_INRAE=20.886;MAF_USDA=5.294
NC_035099.1	15540402	.	A	C	.	.	MAF_INRAE=27.848;MAF_USDA=38.235
NC_035099.1	15540422	.	T	C	.	.	MAF_INRAE=4.167;MAF_USDA=8.333
NC_035099.1	15540440	.	T	C	.	.	MAF_INRAE=20.253;MAF_USDA=10.0
NC_035099.1	15540450	.	C	T	.	.	MAF_USDA=4.098
NC_035099.1	15540575	.	G	C	.	.	MAF_USDA=1.639
NC_035099.1	15540607	.	T	C	.	.	MAF_INRAE=20.886;MAF_USDA=11.176
NC_035099.1	15540739	.	G	A	.	.	MAF_USDA=5.738
NC_035099.1	15540757	.	T	C	.	.	MAF_INRAE=3.333;MAF_USDA=3.279
NC_035099.1	15540854	.	A	G	.	.	MAF_INRAE=20.886;MAF_USDA=5.294
NC_035099.1	15540912	.	G	T	.	.	MAF_INRAE=5.696
NC_035099.1	15540995	.	G	A	.	.	MAF_USDA=3.279
NC_035099.1	15541108	.	G	A	.	.	MAF_USDA=1.639
NC_035099.1	15541208	.	G	T	.	.	MAF_INRAE=44.937;MAF_USDA=6.471
NC_035099.1	15541300	.	T	G	.	.	MAF_INRAE=19.167;MAF_USDA=10.417
NC_035099.1	15541301	.	T	G	.	.	MAF_INRAE=2.5
NC_035099.1	15541310	.	A	T	.	.	MAF_USDA=2.459
NC_035099.1	15541318	.	T	A	.	.	MAF_INRAE=20.886;MAF_USDA=5.294
NC_035099.1	15541526	.	C	T	.	.	MAF_INRAE=20.886;MAF_USDA=5.294
NC_035099.1	15541570	.	G	T	.	.	MAF_INRAE=2.532;MAF_USDA=19.412
NC_035099.1	15541689	.	A	C	.	.	MAF_INRAE=49.367;MAF_USDA=47.647
NC_035099.1	15541737	.	T	A	.	.	MAF_INRAE=45.57;MAF_USDA=6.471
NC_035099.1	15541771	.	C	A	.	.	MAF_USDA=3.279
NC_035099.1	15541774	.	A	T	.	.	MAF_USDA=4.098
NC_035099.1	15541919	.	C	A	.	.	MAF_USDA=1.639
NC_035099.1	15541980	.	G	T	.	.	MAF_USDA=4.098
NC_035099.1	15542082	.	C	T	.	.	MAF_USDA=2.083
NC_035099.1	15542096	.	T	G	.	.	MAF_USDA=1.639
NC_035099.1	15542108	.	T	G	.	.	MAF_INRAE=27.215
NC_035099.1	15542121	.	G	C	.	.	MAF_INRAE=12.5
NC_035099.1	15542150	.	G	A	.	.	MAF_USDA=6.557
NC_035099.1	15542152	.	C	T	.	.	MAF_USDA=1.639
NC_035099.1	15542194	.	T	C	.	.	MAF_USDA=4.098
NC_035099.1	15542235	.	C	T	.	.	MAF_USDA=4.918
NC_035099.1	15542247	.	G	C	.	.	MAF_INRAE=26.316;MAF_USDA=4.706
NC_035099.1	15542433	.	T	G	.	.	MAF_INRAE=20.886;MAF_USDA=10.588
NC_035099.1	15542439	.	T	G	.	.	MAF_USDA=5.738
NC_035099.1	15542462	.	C	T	.	.	MAF_INRAE=28.481;MAF_USDA=35.882
NC_035099.1	15542464	.	G	A	.	.	MAF_INRAE=30.833;MAF_USDA=35.882
NC_035099.1	15542474	.	T	A	.	.	MAF_INRAE=20.886;MAF_USDA=5.294
NC_035099.1	15542492	.	T	C	.	.	MAF_INRAE=20.886;MAF_USDA=10.588
NC_035099.1	15542544	.	A	T	.	.	MAF_USDA=1.639
NC_035099.1	15542623	.	C	A	.	.	MAF_USDA=4.167
NC_035099.1	15542640	.	A	T	.	.	MAF_INRAE=20.886;MAF_USDA=9.412
NC_035099.1	15542641	.	A	C	.	.	MAF_USDA=1.639
NC_035099.1	15542656	.	G	T	.	.	MAF_INRAE=20.886;MAF_USDA=9.412
NC_035099.1	15542662	.	T	A	.	.	MAF_USDA=7.377
NC_035099.1	15542731	.	C	T	.	.	MAF_INRAE=6.962;MAF_USDA=16.071
NC_035099.1	15542771	.	G	T	.	.	MAF_USDA=1.667
NC_035099.1	15542823	.	C	A	.	.	MAF_USDA=2.5
NC_035099.1	15542866	.	C	T	.	.	MAF_USDA=4.098
NC_035099.1	15543020	.	G	A	.	.	MAF_USDA=2.459
NC_035099.1	15543113	.	G	A	.	.	MAF_USDA=1.639
NC_035099.1	15543119	.	C	T	.	.	MAF_USDA=3.279
NC_035099.1	15543224	.	C	T	.	.	MAF_INRAE=3.797;MAF_USDA=10.0
NC_035099.1	15543236	.	C	A	.	.	MAF_INRAE=45.57;MAF_USDA=6.471
NC_035099.1	15543304	.	A	G	.	.	MAF_USDA=13.115
NC_035099.1	15543421	.	C	G	.	.	MAF_USDA=2.353
NC_035099.1	15543513	.	T	A	.	.	MAF_INRAE=49.367;MAF_USDA=46.471
NC_035099.1	15543536	.	A	G	.	.	MAF_USDA=4.098
NC_035099.1	15543578	.	C	T	.	.	MAF_USDA=2.459
NC_035099.1	15543630	.	C	T	.	.	MAF_INRAE=28.481;MAF_USDA=46.471
NC_035099.1	15543641	.	C	A	.	.	MAF_USDA=13.333
NC_035099.1	15543658	.	G	T	.	.	MAF_INRAE=20.886;MAF_USDA=8.929
NC_035099.1	15543685	.	G	T	.	.	MAF_USDA=3.529
NC_035099.1	15543698	.	G	A	.	.	MAF_USDA=1.639
NC_035099.1	15543923	.	T	A	.	.	MAF_USDA=4.098
NC_035099.1	15543929	.	G	A	.	.	MAF_INRAE=2.5
NC_035099.1	15543962	.	A	T	.	.	MAF_INRAE=20.886;MAF_USDA=4.706
NC_035099.1	15544017	.	A	T	.	.	MAF_INRAE=30.833
NC_035099.1	15544024	.	A	T	.	.	MAF_INRAE=30.833
NC_035099.1	15544032	.	A	T	.	.	MAF_INRAE=28.481
NC_035099.1	15544087	.	A	T	.	.	MAF_INRAE=20.886;MAF_USDA=5.357
NC_035099.1	15544089	.	A	G	.	.	MAF_INRAE=3.333;MAF_USDA=2.5
NC_035099.1	15544105	.	A	T	.	.	MAF_INRAE=28.481;MAF_USDA=39.881
NC_035099.1	15544326	.	C	A	.	.	MAF_USDA=37.5
NC_035099.1	15544329	.	C	G	.	.	MAF_USDA=37.5
NC_035099.1	15544341	.	G	T	.	.	MAF_USDA=1.639
NC_035099.1	15544388	.	A	T	.	.	MAF_INRAE=26.316;MAF_USDA=33.333
NC_035099.1	15544397	.	G	T	.	.	MAF_INRAE=30.38;MAF_USDA=12.941
NC_035099.1	15544408	.	A	G	.	.	MAF_INRAE=2.532;MAF_USDA=20.588
NC_035099.1	15544491	.	T	C	.	.	MAF_INRAE=2.5
NC_035099.1	15544493	.	A	G	.	.	MAF_USDA=18.235
NC_035099.1	15544527	.	A	T	.	.	MAF_USDA=4.167
NC_035099.1	15544541	.	G	A	.	.	MAF_INRAE=2.532;MAF_USDA=32.353
NC_035099.1	15544638	.	T	C	.	.	MAF_USDA=1.639
NC_035099.1	15544660	.	G	A	.	.	MAF_INRAE=45.57;MAF_USDA=6.471
NC_035099.1	15544911	.	C	T	.	.	MAF_INRAE=3.333;MAF_USDA=2.459
NC_035099.1	15544936	.	C	T	.	.	MAF_INRAE=5.263;MAF_USDA=13.115
NC_035099.1	15544951	.	C	A	.	.	MAF_INRAE=3.333;MAF_USDA=3.279
NC_035099.1	15545003	.	A	G	.	.	MAF_USDA=31.148
NC_035099.1	15545039	.	G	A	.	.	MAF_USDA=1.639
NC_035099.1	15545078	.	C	G	.	.	MAF_USDA=1.639
NC_035099.1	15545106	.	G	C	.	.	MAF_USDA=11.765
NC_035099.1	15545279	.	T	C	.	.	MAF_USDA=4.098
NC_035099.1	15545299	.	C	T	.	.	MAF_INRAE=45.57;MAF_USDA=6.471
NC_035099.1	15545323	.	A	G	.	.	MAF_INRAE=1.667;MAF_USDA=31.765
NC_035099.1	15545334	.	G	A	.	.	MAF_INRAE=3.797;MAF_USDA=27.083
NC_035099.1	15545372	.	G	C	.	.	MAF_INRAE=30.833;MAF_USDA=44.706
NC_035099.1	15545390	.	G	A	.	.	MAF_INRAE=19.167;MAF_USDA=5.294
NC_035099.1	15545485	.	A	G	.	.	MAF_INRAE=5.063;MAF_USDA=41.765
NC_035099.1	15545509	.	A	G	.	.	MAF_USDA=20.492
NC_035099.1	15545515	.	T	C	.	.	MAF_USDA=7.059
NC_035099.1	15545548	.	T	C	.	.	MAF_INRAE=27.848;MAF_USDA=35.294
NC_035099.1	15545589	.	G	A	.	.	MAF_INRAE=5.263;MAF_USDA=5.738
NC_035099.1	15545603	.	C	T	.	.	MAF_USDA=5.738
NC_035099.1	15545637	.	C	A	.	.	MAF_INRAE=3.333;MAF_USDA=2.459
NC_035099.1	15545641	.	T	C	.	.	MAF_INRAE=28.481;MAF_USDA=35.882
NC_035099.1	15545793	.	G	C	.	.	MAF_INRAE=3.333;MAF_USDA=1.639
NC_035099.1	15546053	.	C	T	.	.	MAF_USDA=1.639
NC_035099.1	15546119	.	T	C	.	.	MAF_USDA=4.098
NC_035099.1	15546247	.	A	C	.	.	MAF_USDA=35.246
NC_035099.1	15546277	.	C	T	.	.	MAF_INRAE=25.316;MAF_USDA=34.118
NC_035099.1	15546296	.	G	C	.	.	MAF_INRAE=20.886;MAF_USDA=15.294
NC_035099.1	15546319	.	T	A,G	.	.	MAF_INRAE=20.886;MAF_USDA=15.294
NC_035099.1	15546325	.	G	T	.	.	MAF_USDA=14.583
NC_035099.1	15546326	.	T	G	.	.	MAF_USDA=14.583
NC_035099.1	15546338	.	C	T	.	.	MAF_INRAE=20.253;MAF_USDA=15.882
NC_035099.1	15546355	.	A	C	.	.	MAF_INRAE=33.544;MAF_USDA=21.765
NC_035099.1	15546392	.	G	A	.	.	MAF_INRAE=20.886;MAF_USDA=4.706
NC_035099.1	15546420	.	G	C	.	.	MAF_INRAE=45.57;MAF_USDA=38.235
NC_035099.1	15546428	.	G	A	.	.	MAF_INRAE=3.797;MAF_USDA=14.706
NC_035099.1	15546509	.	A	C	.	.	MAF_INRAE=3.165;MAF_USDA=17.059
NC_035099.1	15546512	.	G	T	.	.	MAF_INRAE=20.886;MAF_USDA=4.706
NC_035099.1	15546534	.	A	G	.	.	MAF_USDA=6.471
NC_035099.1	15546578	.	C	G	.	.	MAF_USDA=1.639
NC_035099.1	15546687	.	G	A	.	.	MAF_USDA=3.279
NC_035099.1	15546695	.	T	G	.	.	MAF_USDA=1.765
NC_035099.1	15546700	.	T	G	.	.	MAF_USDA=2.459
NC_035099.1	15546737	.	C	T	.	.	MAF_INRAE=3.797;MAF_USDA=10.0
NC_035099.1	15546766	.	G	T	.	.	MAF_USDA=4.098
NC_035099.1	15546777	.	C	A	.	.	MAF_USDA=4.918
NC_035099.1	15546838	.	G	T	.	.	MAF_USDA=7.059
NC_035099.1	15546866	.	A	G	.	.	MAF_INRAE=20.886;MAF_USDA=17.647
NC_035099.1	15547024	.	C	T	.	.	MAF_USDA=7.377
NC_035099.1	15547083	.	G	A	.	.	MAF_USDA=10.714
NC_035099.1	15547095	.	A	G	.	.	MAF_USDA=1.639
NC_035099.1	15547097	.	C	A	.	.	MAF_USDA=4.098
NC_035099.1	15547233	.	G	A	.	.	MAF_USDA=5.0
NC_035099.1	15547310	.	C	A	.	.	MAF_USDA=4.167
NC_035099.1	15547390	.	G	T	.	.	MAF_USDA=17.857
NC_035099.1	15547407	.	C	G	.	.	MAF_USDA=4.167
NC_035099.1	15547445	.	C	T	.	.	MAF_USDA=12.5
NC_035099.1	15547456	.	G	A	.	.	MAF_USDA=5.357
NC_035099.1	15547529	.	C	T	.	.	MAF_USDA=5.952
NC_035099.1	15547530	.	G	A	.	.	MAF_USDA=2.5
NC_035099.1	15547540	.	T	C	.	.	MAF_USDA=5.952
NC_035099.1	15547644	.	G	C	.	.	MAF_USDA=38.095
NC_035099.1	15547654	.	C	A	.	.	MAF_USDA=2.381
NC_035099.1	15547706	.	T	G	.	.	MAF_USDA=8.197
NC_035099.1	15547753	.	A	T	.	.	MAF_USDA=4.918
NC_035099.1	15547784	.	A	G	.	.	MAF_INRAE=30.38;MAF_USDA=31.765
NC_035099.1	15547843	.	A	T	.	.	MAF_INRAE=20.886;MAF_USDA=4.706
NC_035099.1	15547861	.	A	G	.	.	MAF_INRAE=20.886;MAF_USDA=14.118
NC_035099.1	15547924	.	G	T	.	.	MAF_USDA=3.279
NC_035099.1	15547946	.	T	C	.	.	MAF_USDA=1.639
NC_035099.1	15548028	.	T	C	.	.	MAF_USDA=6.557
NC_035099.1	15548084	.	A	G	.	.	MAF_INRAE=19.62;MAF_USDA=12.353
NC_035099.1	15548091	.	T	G	.	.	MAF_INRAE=5.263;MAF_USDA=9.016
NC_035099.1	15548118	.	G	T	.	.	MAF_USDA=2.5
NC_035099.1	15548188	.	G	T	.	.	MAF_INRAE=21.519;MAF_USDA=5.357
NC_035099.1	15548217	.	T	C	.	.	MAF_INRAE=21.519;MAF_USDA=12.5
NC_035099.1	15548313	.	T	C	.	.	MAF_USDA=22.131
NC_035099.1	15548324	.	A	T	.	.	MAF_INRAE=20.886;MAF_USDA=14.118
NC_035099.1	15548329	.	C	A	.	.	MAF_INRAE=2.5;MAF_USDA=2.459
NC_035099.1	15548357	.	G	C	.	.	MAF_USDA=3.279
NC_035099.1	15548383	.	C	T	.	.	MAF_USDA=3.279
NC_035099.1	15548402	.	C	A	.	.	MAF_USDA=21.311
NC_035099.1	15548410	.	C	T	.	.	MAF_INRAE=20.886;MAF_USDA=14.583
NC_035099.1	15548469	.	G	A	.	.	MAF_INRAE=20.886;MAF_USDA=5.294
NC_035099.1	15548546	.	A	G	.	.	MAF_USDA=3.279
NC_035099.1	15548547	.	A	T	.	.	MAF_USDA=3.279
NC_035099.1	15548556	.	T	G	.	.	MAF_INRAE=3.333
NC_035099.1	15548562	.	C	G	.	.	MAF_INRAE=3.797;MAF_USDA=10.588
NC_035099.1	15548565	.	C	A	.	.	MAF_USDA=2.459
NC_035099.1	15548582	.	G	T	.	.	MAF_INRAE=5.263;MAF_USDA=13.115
NC_035099.1	15548592	.	G	C	.	.	MAF_INRAE=3.333;MAF_USDA=1.639
NC_035099.1	15548666	.	A	G	.	.	MAF_INRAE=20.886;MAF_USDA=12.941
NC_035099.1	15548714	.	C	T	.	.	MAF_USDA=4.918
NC_035099.1	15548721	.	G	A	.	.	MAF_USDA=6.548
NC_035099.1	15548764	.	C	A	.	.	MAF_INRAE=45.57;MAF_USDA=6.548
NC_035099.1	15548805	.	A	C	.	.	MAF_USDA=6.471
NC_035099.1	15548806	.	T	A	.	.	MAF_USDA=1.639
NC_035099.1	15548837	.	A	T	.	.	MAF_INRAE=3.333
NC_035099.1	15548845	.	T	C	.	.	MAF_INRAE=20.886;MAF_USDA=14.583
NC_035099.1	15548848	.	A	C	.	.	MAF_INRAE=19.167;MAF_USDA=14.118
NC_035099.1	15548849	.	T	C	.	.	MAF_USDA=14.583
NC_035099.1	15548859	.	A	G	.	.	MAF_INRAE=20.886;MAF_USDA=14.118
NC_035099.1	15548891	.	G	A	.	.	MAF_USDA=4.098
NC_035099.1	15548896	.	A	T	.	.	MAF_USDA=10.417
NC_035099.1	15548924	.	G	A	.	.	MAF_INRAE=20.886
NC_035099.1	15549153	.	C	T	.	.	MAF_USDA=12.5
NC_035099.1	15549154	.	T	C	.	.	MAF_USDA=12.5
NC_035099.1	15549261	.	A	G	.	.	MAF_INRAE=20.886;MAF_USDA=12.5
NC_035099.1	15549331	.	G	A	.	.	MAF_USDA=1.639
NC_035099.1	15549369	.	A	T	.	.	MAF_USDA=1.639
NC_035099.1	15549406	.	T	C	.	.	MAF_INRAE=21.519;MAF_USDA=18.824
NC_035099.1	15549423	.	C	T	.	.	MAF_INRAE=25.316
NC_035099.1	15549425	.	A	T	.	.	MAF_INRAE=17.5
NC_035099.1	15549426	.	A	G	.	.	MAF_INRAE=22.5
NC_035099.1	15549427	.	G	T	.	.	MAF_INRAE=22.5;MAF_USDA=16.667
NC_035099.1	15549434	.	G	C	.	.	MAF_INRAE=11.667
NC_035099.1	15549501	.	A	G	.	.	MAF_INRAE=44.304;MAF_USDA=5.882
NC_035099.1	15549564	.	A	C	.	.	MAF_INRAE=2.5
NC_035099.1	15549567	.	T	G	.	.	MAF_USDA=9.412
NC_035099.1	15549569	.	T	G	.	.	MAF_INRAE=1.667
NC_035099.1	15549682	.	A	G	.	.	MAF_USDA=4.918
NC_035099.1	15549763	.	G	A	.	.	MAF_USDA=4.918
NC_035099.1	15549790	.	T	G	.	.	MAF_INRAE=20.886;MAF_USDA=5.294
NC_035099.1	15549807	.	T	C	.	.	MAF_INRAE=4.43;MAF_USDA=17.647
NC_035099.1	15549881	.	G	A	.	.	MAF_INRAE=5.263;MAF_USDA=6.557
NC_035099.1	15549978	.	C	T	.	.	MAF_USDA=1.176
NC_035099.1	15550102	.	C	T	.	.	MAF_USDA=4.167
NC_035099.1	15550162	.	G	T	.	.	MAF_USDA=4.918
NC_035099.1	15550173	.	G	A	.	.	MAF_INRAE=46.203;MAF_USDA=39.412
NC_035099.1	15550234	.	C	T	.	.	MAF_INRAE=45.57
NC_035099.1	15550304	.	C	T	.	.	MAF_INRAE=31.646;MAF_USDA=29.412
NC_035099.1	15550318	.	C	A	.	.	MAF_USDA=1.639
NC_035099.1	15550354	.	T	G	.	.	MAF_USDA=6.548
NC_035099.1	15550397	.	A	C	.	.	MAF_USDA=4.098
NC_035099.1	15550405	.	T	C	.	.	MAF_USDA=4.098
NC_035099.1	15550529	.	C	A	.	.	MAF_USDA=4.098
NC_035099.1	15550593	.	A	G	.	.	MAF_USDA=4.098
NC_035099.1	15550630	.	G	T	.	.	MAF_USDA=3.279
NC_035099.1	15550662	.	T	G	.	.	MAF_INRAE=20.886;MAF_USDA=5.294
NC_035099.1	15550686	.	G	C	.	.	MAF_USDA=6.471
NC_035099.1	15550806	.	T	G	.	.	MAF_USDA=1.639
NC_035099.1	15550847	.	C	A	.	.	MAF_INRAE=31.013;MAF_USDA=30.0
NC_035099.1	15550935	.	C	T	.	.	MAF_INRAE=37.975;MAF_USDA=12.353
NC_035099.1	15550939	.	A	G	.	.	MAF_INRAE=41.667;MAF_USDA=12.353
NC_035099.1	15551061	.	T	C	.	.	MAF_INRAE=18.987;MAF_USDA=6.471
NC_035099.1	15551255	.	C	T	.	.	MAF_INRAE=44.304;MAF_USDA=8.235
NC_035099.1	15551278	.	A	T	.	.	MAF_USDA=3.279
NC_035099.1	15551281	.	T	G	.	.	MAF_USDA=1.639
NC_035099.1	15551357	.	C	T	.	.	MAF_INRAE=21.519;MAF_USDA=14.706
NC_035099.1	15551390	.	T	C	.	.	MAF_USDA=4.167
NC_035099.1	15551437	.	A	C	.	.	MAF_INRAE=29.747;MAF_USDA=34.118
NC_035099.1	15551448	.	A	G	.	.	MAF_USDA=1.639
NC_035099.1	15551468	.	A	G	.	.	MAF_USDA=15.294
NC_035099.1	15551470	.	C	A	.	.	MAF_USDA=15.294
NC_035099.1	15551491	.	T	C	.	.	MAF_USDA=4.098
NC_035099.1	15551511	.	C	T	.	.	MAF_USDA=4.167
NC_035099.1	15551533	.	A	C	.	.	MAF_INRAE=37.342;MAF_USDA=28.824
NC_035099.1	15551674	.	T	A	.	.	MAF_USDA=1.639
NC_035099.1	15551708	.	T	A	.	.	MAF_USDA=4.098
NC_035099.1	15551743	.	T	C	.	.	MAF_USDA=3.279
NC_035099.1	15551855	.	T	G	.	.	MAF_USDA=3.529
NC_035099.1	15551869	.	A	G	.	.	MAF_USDA=3.279
NC_035099.1	15551882	.	C	T	.	.	MAF_USDA=4.167
NC_035099.1	15551926	.	A	G	.	.	MAF_USDA=1.639
NC_035099.1	15551935	.	T	C	.	.	MAF_INRAE=20.886;MAF_USDA=7.059
NC_035099.1	15551940	.	C	G	.	.	MAF_USDA=3.279
NC_035099.1	15552022	.	G	A	.	.	MAF_USDA=4.098
NC_035099.1	15552035	.	C	G	.	.	MAF_USDA=3.279
NC_035099.1	15552062	.	G	A	.	.	MAF_USDA=3.279
NC_035099.1	15552065	.	G	A	.	.	MAF_INRAE=38.608;MAF_USDA=19.412
NC_035099.1	15552088	.	C	A	.	.	MAF_USDA=1.639
NC_035099.1	15552139	.	T	C	.	.	MAF_INRAE=20.886;MAF_USDA=5.294
NC_035099.1	15552219	.	G	T	.	.	MAF_INRAE=3.333;MAF_USDA=3.448
NC_035099.1	15552249	.	G	A	.	.	MAF_INRAE=25.316;MAF_USDA=31.928
NC_035099.1	15552262	.	G	A	.	.	MAF_INRAE=3.797;MAF_USDA=16.463
NC_035099.1	15552384	.	T	C	.	.	MAF_USDA=1.639
NC_035099.1	15552385	.	G	A	.	.	MAF_USDA=10.588
NC_035099.1	15552391	.	G	T	.	.	MAF_INRAE=3.333;MAF_USDA=3.279
NC_035099.1	15552420	.	G	C	.	.	MAF_USDA=4.167
NC_035099.1	15552489	.	C	T	.	.	MAF_INRAE=45.57;MAF_USDA=6.471
NC_035099.1	15552525	.	A	C	.	.	MAF_USDA=11.765
NC_035099.1	15552551	.	T	G	.	.	MAF_INRAE=20.886;MAF_USDA=14.118
NC_035099.1	15552555	.	A	T	.	.	MAF_INRAE=3.333
NC_035099.1	15552567	.	T	C	.	.	MAF_INRAE=20.886;MAF_USDA=13.529
NC_035099.1	15552634	.	C	T	.	.	MAF_USDA=5.738
NC_035099.1	15552659	.	A	C	.	.	MAF_USDA=9.412
NC_035099.1	15552672	.	T	A	.	.	MAF_INRAE=45.57;MAF_USDA=7.059
NC_035099.1	15552680	.	G	A	.	.	MAF_INRAE=45.57;MAF_USDA=8.235
NC_035099.1	15552689	.	T	C	.	.	MAF_INRAE=3.165;MAF_USDA=12.941
NC_035099.1	15552690	.	G	A	.	.	MAF_USDA=3.279
NC_035099.1	15552696	.	G	T	.	.	MAF_INRAE=20.886;MAF_USDA=4.118
NC_035099.1	15552722	.	C	T	.	.	MAF_USDA=14.583
NC_035099.1	15552762	.	A	T	.	.	MAF_USDA=1.639
NC_035099.1	15552766	.	C	T	.	.	MAF_USDA=4.918
NC_035099.1	15552769	.	A	G	.	.	MAF_INRAE=20.886;MAF_USDA=14.706
NC_035099.1	15552770	.	T	G	.	.	MAF_USDA=2.459
NC_035099.1	15552783	.	G	C	.	.	MAF_INRAE=5.263;MAF_USDA=7.377
NC_035099.1	15552807	.	A	G	.	.	MAF_USDA=4.098
NC_035099.1	15552879	.	G	T	.	.	MAF_USDA=4.918
NC_035099.1	15552881	.	G	A	.	.	MAF_USDA=6.471
NC_035099.1	15552992	.	C	T	.	.	MAF_USDA=6.557
NC_035099.1	15553007	.	T	G	.	.	MAF_INRAE=44.937;MAF_USDA=7.059
NC_035099.1	15553029	.	A	T	.	.	MAF_INRAE=3.333;MAF_USDA=4.167
NC_035099.1	15553034	.	T	A	.	.	MAF_INRAE=20.886;MAF_USDA=14.583
NC_035099.1	15553059	.	A	G	.	.	MAF_USDA=4.098
NC_035099.1	15553066	.	G	A	.	.	MAF_USDA=2.353
NC_035099.1	15553100	.	A	G	.	.	MAF_INRAE=20.886;MAF_USDA=12.353
NC_035099.1	15553175	.	T	G	.	.	MAF_INRAE=20.886;MAF_USDA=15.294
NC_035099.1	15553181	.	C	A	.	.	MAF_INRAE=20.886;MAF_USDA=11.765
NC_035099.1	15553265	.	C	A	.	.	MAF_INRAE=18.987;MAF_USDA=4.706
NC_035099.1	15553266	.	C	G	.	.	MAF_USDA=1.639
NC_035099.1	15553306	.	G	A	.	.	MAF_INRAE=45.57;MAF_USDA=7.059
NC_035099.1	15553316	.	G	A	.	.	MAF_USDA=1.639
NC_035099.1	15553333	.	C	A	.	.	MAF_USDA=2.459
NC_035099.1	15553389	.	G	T	.	.	MAF_USDA=1.639
NC_035099.1	15553407	.	G	A	.	.	MAF_INRAE=22.152;MAF_USDA=20.588
NC_035099.1	15553480	.	T	A	.	.	MAF_USDA=12.5
NC_035099.1	15553504	.	T	A	.	.	MAF_USDA=4.706
NC_035099.1	15553531	.	T	C	.	.	MAF_USDA=9.524
NC_035099.1	15553564	.	G	A	.	.	MAF_USDA=1.765
NC_035099.1	15553624	.	C	A	.	.	MAF_INRAE=2.532;MAF_USDA=28.689
NC_035099.1	15553660	.	T	A	.	.	MAF_INRAE=20.886;MAF_USDA=5.294
NC_035099.1	15553803	.	T	G	.	.	MAF_INRAE=20.886;MAF_USDA=8.235
NC_035099.1	15553859	.	C	T	.	.	MAF_USDA=4.706
NC_035099.1	15553946	.	C	A	.	.	MAF_USDA=4.918
NC_035099.1	15553947	.	C	G	.	.	MAF_INRAE=2.5
NC_035099.1	15553951	.	C	T	.	.	MAF_INRAE=2.5
NC_035099.1	15553952	.	A	G	.	.	MAF_INRAE=2.5
NC_035099.1	15553969	.	T	C	.	.	MAF_INRAE=2.5
NC_035099.1	15553974	.	G	C	.	.	MAF_INRAE=2.5
NC_035099.1	15554003	.	T	C	.	.	MAF_INRAE=5.0
NC_035099.1	15554014	.	T	A	.	.	MAF_INRAE=5.833
NC_035099.1	15554018	.	T	G	.	.	MAF_INRAE=5.833
NC_035099.1	15554019	.	C	A	.	.	MAF_USDA=1.639
NC_035099.1	15554021	.	A	G	.	.	MAF_INRAE=5.833
NC_035099.1	15554024	.	T	G	.	.	MAF_INRAE=5.833
NC_035099.1	15554025	.	T	C	.	.	MAF_INRAE=6.667
NC_035099.1	15554029	.	A	C	.	.	MAF_INRAE=4.167
NC_035099.1	15554030	.	A	G	.	.	MAF_USDA=4.167
NC_035099.1	15554036	.	C	G	.	.	MAF_INRAE=5.0
NC_035099.1	15554037	.	A	G	.	.	MAF_INRAE=5.0
NC_035099.1	15554038	.	A	C	.	.	MAF_INRAE=3.333
NC_035099.1	15554056	.	G	A	.	.	MAF_INRAE=4.167
NC_035099.1	15554057	.	T	C	.	.	MAF_INRAE=2.5
NC_035099.1	15554066	.	A	C	.	.	MAF_INRAE=4.167
NC_035099.1	15554072	.	G	T	.	.	MAF_INRAE=4.167
NC_035099.1	15554076	.	A	T	.	.	MAF_INRAE=4.167
NC_035099.1	15554078	.	A	T	.	.	MAF_INRAE=4.167
NC_035099.1	15554080	.	C	T	.	.	MAF_INRAE=4.167
NC_035099.1	15554084	.	C	T	.	.	MAF_INRAE=4.167
NC_035099.1	15554088	.	G	A	.	.	MAF_USDA=4.098
NC_035099.1	15554093	.	A	G	.	.	MAF_INRAE=3.333
NC_035099.1	15554123	.	T	G	.	.	MAF_INRAE=2.5
NC_035099.1	15554133	.	C	T	.	.	MAF_INRAE=2.5
NC_035099.1	15554134	.	T	A	.	.	MAF_INRAE=2.532
NC_035099.1	15554136	.	A	C	.	.	MAF_INRAE=2.5
NC_035099.1	15554138	.	A	T	.	.	MAF_INRAE=2.5
NC_035099.1	15554142	.	G	T	.	.	MAF_USDA=10.656
NC_035099.1	15554144	.	T	C	.	.	MAF_USDA=3.529
NC_035099.1	15554165	.	T	C	.	.	MAF_USDA=1.639
NC_035099.1	15554175	.	C	A	.	.	MAF_INRAE=10.833
NC_035099.1	15554176	.	T	C	.	.	MAF_INRAE=10.833
NC_035099.1	15554183	.	T	G	.	.	MAF_INRAE=13.333
NC_035099.1	15554249	.	T	C	.	.	MAF_INRAE=40.0
NC_035099.1	15554250	.	T	C	.	.	MAF_INRAE=40.0
NC_035099.1	15554261	.	G	A	.	.	MAF_INRAE=29.167
NC_035099.1	15554273	.	A	G	.	.	MAF_INRAE=36.667
NC_035099.1	15554290	.	A	C	.	.	MAF_INRAE=40.833
NC_035099.1	15554294	.	G	A	.	.	MAF_INRAE=40.833
NC_035099.1	15554308	.	T	C	.	.	MAF_INRAE=38.333
NC_035099.1	15554333	.	G	A	.	.	MAF_INRAE=32.5
NC_035099.1	15554344	.	T	G	.	.	MAF_INRAE=22.5;MAF_USDA=14.583
NC_035099.1	15554348	.	C	T	.	.	MAF_INRAE=23.333
NC_035099.1	15554373	.	G	T	.	.	MAF_INRAE=30.833
NC_035099.1	15554378	.	G	C	.	.	MAF_INRAE=6.667
NC_035099.1	15554391	.	G	A	.	.	MAF_INRAE=6.329;MAF_USDA=11.905
NC_035099.1	15554483	.	T	G	.	.	MAF_INRAE=6.329;MAF_USDA=14.458
NC_035099.1	15554513	.	G	T	.	.	MAF_INRAE=48.734;MAF_USDA=48.193
NC_035099.1	15554653	.	T	C	.	.	MAF_INRAE=12.658;MAF_USDA=40.964
NC_035099.1	15554659	.	C	T	.	.	MAF_INRAE=5.263;MAF_USDA=27.083
NC_035099.1	15554704	.	C	T	.	.	MAF_USDA=1.695
NC_035099.1	15554828	.	G	C	.	.	MAF_INRAE=5.263;MAF_USDA=5.085
NC_035099.1	15554830	.	T	C	.	.	MAF_INRAE=2.5;MAF_USDA=4.237
NC_035099.1	15554871	.	C	A	.	.	MAF_INRAE=28.481;MAF_USDA=29.518
NC_035099.1	15554948	.	T	A	.	.	MAF_INRAE=7.595;MAF_USDA=50.0
NC_035099.1	15555092	.	T	G	.	.	MAF_INRAE=10.127;MAF_USDA=48.235
NC_035099.1	15555222	.	C	T	.	.	MAF_USDA=2.083
NC_035099.1	15555281	.	C	T	.	.	MAF_USDA=4.118
NC_035099.1	15555365	.	A	T	.	.	MAF_USDA=4.098
NC_035099.1	15555402	.	C	T	.	.	MAF_USDA=1.639
NC_035099.1	15555425	.	G	A	.	.	MAF_INRAE=20.886;MAF_USDA=18.824
NC_035099.1	15555439	.	G	T	.	.	MAF_USDA=1.639
NC_035099.1	15555446	.	C	T	.	.	MAF_INRAE=4.43;MAF_USDA=30.328
NC_035099.1	15555564	.	A	G	.	.	MAF_USDA=4.918
NC_035099.1	15555587	.	C	T	.	.	MAF_INRAE=23.333;MAF_USDA=5.294
NC_035099.1	15555724	.	A	G	.	.	MAF_INRAE=10.127;MAF_USDA=4.167
NC_035099.1	15555733	.	T	G	.	.	MAF_USDA=5.0
NC_035099.1	15555750	.	G	A	.	.	MAF_USDA=9.412
NC_035099.1	15555787	.	C	A	.	.	MAF_USDA=20.833
NC_035099.1	15555826	.	G	A	.	.	MAF_USDA=10.0
NC_035099.1	15555965	.	G	A	.	.	MAF_USDA=8.235
NC_035099.1	15555998	.	A	T	.	.	MAF_USDA=2.083
NC_035099.1	15556022	.	C	A	.	.	MAF_INRAE=5.263;MAF_USDA=4.167
NC_035099.1	15556116	.	C	G	.	.	MAF_USDA=10.0
NC_035099.1	15556181	.	G	T	.	.	MAF_USDA=2.459
NC_035099.1	15556190	.	G	T	.	.	MAF_USDA=2.459
NC_035099.1	15556255	.	G	A	.	.	MAF_USDA=4.167
NC_035099.1	15556356	.	G	T	.	.	MAF_USDA=7.647
NC_035099.1	15556392	.	A	T	.	.	MAF_USDA=7.647
NC_035099.1	15556395	.	A	G	.	.	MAF_USDA=7.647
NC_035099.1	15556424	.	C	A	.	.	MAF_USDA=2.459
NC_035099.1	15556476	.	T	A	.	.	MAF_USDA=2.083
NC_035099.1	15556554	.	C	T	.	.	MAF_INRAE=3.165;MAF_USDA=2.459
NC_035099.1	15556658	.	A	C	.	.	MAF_USDA=4.918
NC_035099.1	15556727	.	A	G	.	.	MAF_USDA=5.738
NC_035099.1	15556729	.	C	T	.	.	MAF_USDA=4.098
NC_035099.1	15556772	.	G	A	.	.	MAF_USDA=3.279
NC_035099.1	15556774	.	G	T	.	.	MAF_USDA=1.639
NC_035099.1	15556785	.	G	T	.	.	MAF_USDA=2.459
NC_035099.1	15556832	.	G	A	.	.	MAF_USDA=2.459
NC_035099.1	15556847	.	G	A	.	.	MAF_USDA=4.098
NC_035099.1	15556851	.	T	G	.	.	MAF_USDA=2.459
NC_035099.1	15556866	.	A	G	.	.	MAF_USDA=6.471
NC_035099.1	15556943	.	G	A	.	.	MAF_INRAE=4.167;MAF_USDA=5.882
NC_035099.1	15556995	.	C	T	.	.	MAF_USDA=2.459
NC_035099.1	15557050	.	A	G	.	.	MAF_USDA=2.459
NC_035099.1	15557064	.	A	C	.	.	MAF_USDA=1.639
NC_035099.1	15557184	.	T	A	.	.	MAF_INRAE=45.57;MAF_USDA=5.294
NC_035099.1	15557208	.	G	A	.	.	MAF_INRAE=4.167;MAF_USDA=5.882
NC_035099.1	15557241	.	T	C	.	.	MAF_INRAE=3.165;MAF_USDA=9.836
NC_035099.1	15557284	.	C	A	.	.	MAF_USDA=2.459
NC_035099.1	15557301	.	T	A	.	.	MAF_USDA=10.588
NC_035099.1	15557304	.	A	G	.	.	MAF_INRAE=4.167;MAF_USDA=5.294
NC_035099.1	15557316	.	C	T	.	.	MAF_USDA=10.588
NC_035099.1	15557359	.	A	T	.	.	MAF_INRAE=2.5
NC_035099.1	15557408	.	A	C	.	.	MAF_USDA=9.412
NC_035099.1	15557435	.	C	T	.	.	MAF_USDA=9.412
NC_035099.1	15557466	.	A	G	.	.	MAF_USDA=8.235
NC_035099.1	15557507	.	C	T	.	.	MAF_USDA=4.706
NC_035099.1	15557513	.	T	C	.	.	MAF_USDA=3.279
NC_035099.1	15557520	.	G	A	.	.	MAF_USDA=1.639
NC_035099.1	15557526	.	C	T	.	.	MAF_USDA=9.412
NC_035099.1	15557579	.	T	C	.	.	MAF_USDA=10.0
NC_035099.1	15557596	.	T	C	.	.	MAF_USDA=9.412
NC_035099.1	15557642	.	G	T	.	.	MAF_USDA=9.412
NC_035099.1	15557671	.	A	G	.	.	MAF_INRAE=1.667;MAF_USDA=33.333
NC_035099.1	15557732	.	A	T	.	.	MAF_USDA=10.0
NC_035099.1	15557744	.	G	A	.	.	MAF_USDA=2.459
NC_035099.1	15557880	.	T	G	.	.	MAF_USDA=2.459
NC_035099.1	15557971	.	G	T	.	.	MAF_USDA=6.557
NC_035099.1	15558032	.	C	T	.	.	MAF_USDA=7.377
NC_035099.1	15558048	.	A	T	.	.	MAF_USDA=9.412
NC_035099.1	15558135	.	C	A	.	.	MAF_INRAE=3.333;MAF_USDA=2.459
NC_035099.1	15558275	.	C	T	.	.	MAF_USDA=10.588
NC_035099.1	15558276	.	A	C	.	.	MAF_USDA=2.083
NC_035099.1	15558277	.	C	T	.	.	MAF_USDA=4.098
NC_035099.1	15558408	.	C	T	.	.	MAF_USDA=1.639
NC_035099.1	15558416	.	C	A	.	.	MAF_USDA=2.459
NC_035099.1	15558421	.	T	G	.	.	MAF_INRAE=3.333;MAF_USDA=11.765
NC_035099.1	15558424	.	C	G	.	.	MAF_USDA=2.459
NC_035099.1	15558454	.	G	A	.	.	MAF_USDA=2.459
NC_035099.1	15558467	.	G	C	.	.	MAF_INRAE=3.797;MAF_USDA=12.353
NC_035099.1	15558476	.	T	A	.	.	MAF_INRAE=4.167;MAF_USDA=5.882
NC_035099.1	15558521	.	A	C	.	.	MAF_USDA=1.639
NC_035099.1	15558592	.	T	G	.	.	MAF_USDA=6.557
NC_035099.1	15558607	.	T	A	.	.	MAF_USDA=6.557
NC_035099.1	15558608	.	T	G	.	.	MAF_USDA=6.557
NC_035099.1	15558626	.	G	A	.	.	MAF_USDA=2.459
NC_035099.1	15558629	.	G	T	.	.	MAF_USDA=1.639
NC_035099.1	15558711	.	G	A	.	.	MAF_USDA=2.459
NC_035099.1	15558764	.	T	C	.	.	MAF_INRAE=1.667;MAF_USDA=33.333
NC_035099.1	15558765	.	A	G	.	.	MAF_USDA=3.279
NC_035099.1	15558913	.	G	A	.	.	MAF_INRAE=10.127;MAF_USDA=2.083
NC_035099.1	15558985	.	G	T	.	.	MAF_INRAE=12.658;MAF_USDA=19.412
NC_035099.1	15559004	.	T	C	.	.	MAF_INRAE=25.316;MAF_USDA=28.235
NC_035099.1	15559029	.	C	T	.	.	MAF_USDA=1.639
NC_035099.1	15559053	.	C	T	.	.	MAF_INRAE=45.57;MAF_USDA=6.471
NC_035099.1	15559056	.	C	T	.	.	MAF_USDA=1.639
NC_035099.1	15559157	.	C	A	.	.	MAF_INRAE=12.658;MAF_USDA=13.529
NC_035099.1	15559158	.	A	C	.	.	MAF_INRAE=2.5;MAF_USDA=11.475
NC_035099.1	15559222	.	T	A	.	.	MAF_INRAE=10.127;MAF_USDA=8.824
NC_035099.1	15559239	.	G	T	.	.	MAF_USDA=2.459
NC_035099.1	15559344	.	T	C	.	.	MAF_USDA=4.167
NC_035099.1	15559438	.	G	C	.	.	MAF_USDA=3.279
NC_035099.1	15559544	.	T	G	.	.	MAF_USDA=1.639
NC_035099.1	15559592	.	G	A	.	.	MAF_USDA=2.083
NC_035099.1	15559597	.	T	A	.	.	MAF_USDA=1.639
NC_035099.1	15559599	.	C	A	.	.	MAF_INRAE=8.333;MAF_USDA=9.412
NC_035099.1	15559610	.	C	T	.	.	MAF_INRAE=45.57;MAF_USDA=6.471
NC_035099.1	15559632	.	A	T	.	.	MAF_INRAE=12.658;MAF_USDA=14.118
NC_035099.1	15559634	.	T	A	.	.	MAF_INRAE=23.333;MAF_USDA=34.118
NC_035099.1	15559698	.	G	A	.	.	MAF_INRAE=11.392;MAF_USDA=4.167
NC_035099.1	15559734	.	T	A	.	.	MAF_INRAE=12.658;MAF_USDA=20.0
NC_035099.1	15559736	.	C	G	.	.	MAF_INRAE=45.0;MAF_USDA=6.471
NC_035099.1	15559780	.	C	G	.	.	MAF_USDA=2.459
NC_035099.1	15559830	.	A	G	.	.	MAF_USDA=4.098
NC_035099.1	15559864	.	G	T	.	.	MAF_USDA=1.639
NC_035099.1	15559866	.	G	T	.	.	MAF_USDA=4.098
NC_035099.1	15559872	.	G	A	.	.	MAF_USDA=1.639
NC_035099.1	15559880	.	A	T	.	.	MAF_INRAE=12.658;MAF_USDA=20.0
NC_035099.1	15559882	.	A	G	.	.	MAF_USDA=4.098
NC_035099.1	15560065	.	C	T	.	.	MAF_INRAE=3.333;MAF_USDA=4.098
NC_035099.1	15560130	.	G	T	.	.	MAF_INRAE=10.127;MAF_USDA=9.412
NC_035099.1	15560132	.	C	A	.	.	MAF_USDA=3.279
NC_035099.1	15560144	.	C	A	.	.	MAF_INRAE=3.333;MAF_USDA=5.738
NC_035099.1	15560189	.	A	C	.	.	MAF_INRAE=3.333;MAF_USDA=4.918
NC_035099.1	15560235	.	T	C	.	.	MAF_USDA=2.083
NC_035099.1	15560302	.	C	A	.	.	MAF_INRAE=10.127;MAF_USDA=5.294
NC_035099.1	15560314	.	T	A	.	.	MAF_USDA=4.098
NC_035099.1	15560329	.	A	G	.	.	MAF_INRAE=2.5;MAF_USDA=1.639
NC_035099.1	15560413	.	A	G	.	.	MAF_INRAE=13.924;MAF_USDA=22.353
NC_035099.1	15560421	.	A	G	.	.	MAF_USDA=2.459
NC_035099.1	15560445	.	T	A	.	.	MAF_INRAE=17.089;MAF_USDA=26.19
NC_035099.1	15560490	.	G	T	.	.	MAF_INRAE=44.937;MAF_USDA=6.471
NC_035099.1	15560506	.	T	A	.	.	MAF_INRAE=1.667
NC_035099.1	15560642	.	A	T	.	.	MAF_INRAE=10.127;MAF_USDA=15.294
NC_035099.1	15560668	.	C	A	.	.	MAF_INRAE=16.456;MAF_USDA=28.235
NC_035099.1	15560673	.	A	C	.	.	MAF_USDA=3.279
NC_035099.1	15560692	.	C	A	.	.	MAF_INRAE=1.667;MAF_USDA=13.333
NC_035099.1	15560695	.	C	T	.	.	MAF_USDA=2.5
NC_035099.1	15560704	.	T	A	.	.	MAF_USDA=1.639
NC_035099.1	15560764	.	G	T	.	.	MAF_USDA=2.459
NC_035099.1	15560837	.	C	T	.	.	MAF_USDA=1.639
NC_035099.1	15560997	.	A	G	.	.	MAF_USDA=3.529
NC_035099.1	15560998	.	C	A	.	.	MAF_USDA=2.459
NC_035099.1	15561055	.	G	A	.	.	MAF_INRAE=23.333;MAF_USDA=16.667
NC_035099.1	15561066	.	A	C	.	.	MAF_INRAE=10.127;MAF_USDA=1.765
NC_035099.1	15561178	.	A	C	.	.	MAF_USDA=4.706
NC_035099.1	15561200	.	A	C	.	.	MAF_USDA=4.167
NC_035099.1	15561202	.	A	T	.	.	MAF_USDA=4.167
NC_035099.1	15561206	.	A	T	.	.	MAF_INRAE=10.0;MAF_USDA=4.167
NC_035099.1	15561291	.	T	G	.	.	MAF_INRAE=44.937;MAF_USDA=6.471
NC_035099.1	15561346	.	A	G	.	.	MAF_USDA=4.098
NC_035099.1	15561354	.	T	C	.	.	MAF_INRAE=28.333;MAF_USDA=11.176
NC_035099.1	15561366	.	C	T	.	.	MAF_INRAE=17.722;MAF_USDA=35.294
NC_035099.1	15561379	.	C	T	.	.	MAF_INRAE=1.667;MAF_USDA=10.656
NC_035099.1	15561407	.	C	T	.	.	MAF_USDA=2.459
NC_035099.1	15561418	.	T	A	.	.	MAF_USDA=1.639
NC_035099.1	15561420	.	C	T	.	.	MAF_USDA=9.016
NC_035099.1	15561434	.	T	C	.	.	MAF_INRAE=1.667;MAF_USDA=11.765
NC_035099.1	15561464	.	G	A	.	.	MAF_INRAE=17.722;MAF_USDA=38.824
NC_035099.1	15561558	.	G	T	.	.	MAF_USDA=4.098
NC_035099.1	15561699	.	A	C	.	.	MAF_INRAE=17.089;MAF_USDA=22.941
NC_035099.1	15561703	.	G	A	.	.	MAF_INRAE=14.167;MAF_USDA=21.765
NC_035099.1	15561713	.	A	C	.	.	MAF_USDA=1.639
NC_035099.1	15561776	.	A	C	.	.	MAF_INRAE=1.667;MAF_USDA=18.235
NC_035099.1	15561780	.	G	T	.	.	MAF_INRAE=16.456;MAF_USDA=22.353
NC_035099.1	15561899	.	G	T	.	.	MAF_INRAE=1.667;MAF_USDA=10.588
NC_035099.1	15561949	.	A	C	.	.	MAF_INRAE=17.722;MAF_USDA=34.706
NC_035099.1	15561952	.	G	A	.	.	MAF_USDA=3.279
NC_035099.1	15561999	.	T	C	.	.	MAF_USDA=1.639
NC_035099.1	15562006	.	T	G	.	.	MAF_INRAE=16.456;MAF_USDA=22.353
NC_035099.1	15562013	.	G	T	.	.	MAF_INRAE=38.608
NC_035099.1	15562058	.	T	C	.	.	MAF_INRAE=1.667;MAF_USDA=1.639
NC_035099.1	15562065	.	G	C	.	.	MAF_USDA=4.098
NC_035099.1	15562107	.	T	A	.	.	MAF_INRAE=17.722;MAF_USDA=38.235
NC_035099.1	15562120	.	A	G	.	.	MAF_INRAE=26.316
NC_035099.1	15562131	.	T	C	.	.	MAF_USDA=10.417
NC_035099.1	15562133	.	G	A	.	.	MAF_INRAE=17.089;MAF_USDA=21.765
NC_035099.1	15562134	.	A	C	.	.	MAF_INRAE=14.167;MAF_USDA=21.765
NC_035099.1	15562155	.	G	A	.	.	MAF_INRAE=16.456;MAF_USDA=20.588
NC_035099.1	15562256	.	A	C	.	.	MAF_INRAE=1.667;MAF_USDA=31.25
NC_035099.1	15562258	.	T	A	.	.	MAF_USDA=1.667
NC_035099.1	15562273	.	G	A	.	.	MAF_INRAE=44.937;MAF_USDA=6.471
NC_035099.1	15562312	.	C	T	.	.	MAF_INRAE=18.354;MAF_USDA=23.77
NC_035099.1	15562371	.	C	T	.	.	MAF_INRAE=17.722;MAF_USDA=31.765
NC_035099.1	15562449	.	G	A	.	.	MAF_INRAE=17.089;MAF_USDA=22.941
NC_035099.1	15562465	.	C	G	.	.	MAF_INRAE=10.127
NC_035099.1	15562472	.	C	T	.	.	MAF_USDA=2.459
NC_035099.1	15562489	.	A	C	.	.	MAF_USDA=2.083
NC_035099.1	15562494	.	A	G	.	.	MAF_INRAE=17.722;MAF_USDA=31.765
NC_035099.1	15562535	.	A	G	.	.	MAF_INRAE=3.333
NC_035099.1	15562571	.	C	A	.	.	MAF_USDA=2.459
NC_035099.1	15562607	.	A	G	.	.	MAF_USDA=25.882
NC_035099.1	15562627	.	G	A	.	.	MAF_USDA=20.833
NC_035099.1	15562629	.	G	A	.	.	MAF_USDA=18.75
NC_035099.1	15562634	.	C	T	.	.	MAF_USDA=36.145
NC_035099.1	15562691	.	G	A	.	.	MAF_USDA=3.448
NC_035099.1	15562759	.	T	A	.	.	MAF_USDA=25.0
NC_035099.1	15562782	.	T	G	.	.	MAF_USDA=26.19
NC_035099.1	15562835	.	G	A	.	.	MAF_USDA=10.417
NC_035099.1	15562947	.	C	T	.	.	MAF_USDA=21.429
NC_035099.1	15563028	.	C	T	.	.	MAF_USDA=12.5
NC_035099.1	15563029	.	G	A	.	.	MAF_USDA=3.333
NC_035099.1	15563044	.	C	T	.	.	MAF_USDA=7.5
NC_035099.1	15563080	.	G	A	.	.	MAF_USDA=36.31
NC_035099.1	15563084	.	T	C	.	.	MAF_USDA=37.5
NC_035099.1	15563093	.	A	C	.	.	MAF_USDA=5.833
NC_035099.1	15563137	.	T	C	.	.	MAF_USDA=1.667
NC_035099.1	15563139	.	G	A	.	.	MAF_USDA=2.5
NC_035099.1	15563155	.	C	T	.	.	MAF_INRAE=20.253;MAF_USDA=20.588
NC_035099.1	15563196	.	C	T	.	.	MAF_INRAE=26.316;MAF_USDA=22.941
NC_035099.1	15563198	.	A	C	.	.	MAF_USDA=2.459
NC_035099.1	15563233	.	C	A	.	.	MAF_INRAE=1.667;MAF_USDA=10.588
NC_035099.1	15563245	.	T	C	.	.	MAF_INRAE=17.089;MAF_USDA=21.176
NC_035099.1	15563251	.	T	A	.	.	MAF_USDA=1.639
NC_035099.1	15563273	.	C	T	.	.	MAF_USDA=4.918
NC_035099.1	15563291	.	G	T	.	.	MAF_USDA=1.176
NC_035099.1	15563470	.	C	T	.	.	MAF_USDA=1.176
NC_035099.1	15563549	.	G	T	.	.	MAF_INRAE=25.949;MAF_USDA=17.647
NC_035099.1	15563561	.	C	A	.	.	MAF_INRAE=17.722;MAF_USDA=21.765
NC_035099.1	15563642	.	C	A	.	.	MAF_USDA=13.115
NC_035099.1	15563689	.	C	T	.	.	MAF_INRAE=11.392;MAF_USDA=41.176
NC_035099.1	15563809	.	A	T	.	.	MAF_USDA=4.098
NC_035099.1	15563970	.	C	T	.	.	MAF_INRAE=10.127;MAF_USDA=8.235
NC_035099.1	15564042	.	C	T	.	.	MAF_USDA=2.459
NC_035099.1	15564069	.	G	A	.	.	MAF_INRAE=1.667;MAF_USDA=1.639
NC_035099.1	15564117	.	G	A	.	.	MAF_USDA=14.754
NC_035099.1	15564126	.	C	A	.	.	MAF_INRAE=45.57;MAF_USDA=8.824
NC_035099.1	15564193	.	C	A	.	.	MAF_USDA=2.083
NC_035099.1	15564269	.	A	C	.	.	MAF_INRAE=10.127;MAF_USDA=5.294
NC_035099.1	15564308	.	T	C	.	.	MAF_INRAE=1.667;MAF_USDA=29.167
NC_035099.1	15564328	.	T	C	.	.	MAF_INRAE=39.241;MAF_USDA=45.833
NC_035099.1	15564342	.	A	G	.	.	MAF_INRAE=11.392;MAF_USDA=17.647
NC_035099.1	15564350	.	C	T	.	.	MAF_USDA=3.279
NC_035099.1	15564383	.	T	C	.	.	MAF_INRAE=24.051;MAF_USDA=15.294
NC_035099.1	15564599	.	G	T	.	.	MAF_INRAE=10.127;MAF_USDA=5.294
NC_035099.1	15564654	.	T	C	.	.	MAF_USDA=4.098
NC_035099.1	15564666	.	G	A	.	.	MAF_USDA=5.738
NC_035099.1	15564684	.	G	C	.	.	MAF_INRAE=3.333;MAF_USDA=7.377
NC_035099.1	15564691	.	C	T	.	.	MAF_INRAE=23.418;MAF_USDA=14.706
NC_035099.1	15564734	.	G	A	.	.	MAF_USDA=2.459
NC_035099.1	15564753	.	G	A	.	.	MAF_INRAE=10.0
NC_035099.1	15564799	.	G	T	.	.	MAF_INRAE=3.797;MAF_USDA=8.824
NC_035099.1	15564809	.	A	G	.	.	MAF_USDA=4.167
NC_035099.1	15564811	.	A	T	.	.	MAF_USDA=4.167
NC_035099.1	15564812	.	A	T	.	.	MAF_USDA=4.167
NC_035099.1	15564825	.	T	A	.	.	MAF_USDA=3.279
NC_035099.1	15564826	.	A	T	.	.	MAF_USDA=3.279
NC_035099.1	15564872	.	T	C	.	.	MAF_USDA=14.754
NC_035099.1	15564875	.	G	A	.	.	MAF_USDA=2.459
NC_035099.1	15564905	.	G	T	.	.	MAF_USDA=1.639
NC_035099.1	15564937	.	G	A	.	.	MAF_USDA=4.918
NC_035099.1	15564974	.	T	C	.	.	MAF_USDA=4.918
NC_035099.1	15564981	.	T	A	.	.	MAF_USDA=4.098
NC_035099.1	15565003	.	G	T	.	.	MAF_INRAE=5.263
NC_035099.1	15565004	.	G	T	.	.	MAF_USDA=4.167
NC_035099.1	15565005	.	G	A	.	.	MAF_USDA=2.459
NC_035099.1	15565028	.	G	T	.	.	MAF_INRAE=1.667;MAF_USDA=12.941
NC_035099.1	15565057	.	A	C	.	.	MAF_USDA=1.639
NC_035099.1	15565118	.	C	A	.	.	MAF_INRAE=45.57;MAF_USDA=7.738
NC_035099.1	15565123	.	G	A	.	.	MAF_INRAE=13.291;MAF_USDA=27.381
NC_035099.1	15565264	.	T	C	.	.	MAF_INRAE=1.667;MAF_USDA=29.167
NC_035099.1	15565356	.	C	T	.	.	MAF_INRAE=1.667;MAF_USDA=14.118
NC_035099.1	15565378	.	C	T	.	.	MAF_INRAE=45.57;MAF_USDA=6.471
NC_035099.1	15565449	.	T	C	.	.	MAF_INRAE=40.506;MAF_USDA=32.941
NC_035099.1	15565538	.	G	A	.	.	MAF_INRAE=3.333;MAF_USDA=7.377
NC_035099.1	15565561	.	A	C	.	.	MAF_INRAE=5.263;MAF_USDA=1.639
NC_035099.1	15565576	.	G	T	.	.	MAF_INRAE=3.165;MAF_USDA=2.459
NC_035099.1	15565631	.	A	T	.	.	MAF_INRAE=13.924;MAF_USDA=20.588
NC_035099.1	15565675	.	C	T	.	.	MAF_USDA=1.639
NC_035099.1	15565705	.	T	C	.	.	MAF_INRAE=3.333;MAF_USDA=9.016
NC_035099.1	15565778	.	G	A	.	.	MAF_INRAE=10.127;MAF_USDA=4.706
NC_035099.1	15565791	.	G	A	.	.	MAF_USDA=1.639
NC_035099.1	15565814	.	G	T	.	.	MAF_INRAE=45.57;MAF_USDA=6.471
NC_035099.1	15565892	.	G	A	.	.	MAF_USDA=4.167
NC_035099.1	15565902	.	T	A	.	.	MAF_USDA=1.639
NC_035099.1	15565917	.	G	A	.	.	MAF_INRAE=1.667;MAF_USDA=13.934
NC_035099.1	15565922	.	T	A	.	.	MAF_INRAE=1.667;MAF_USDA=13.529
NC_035099.1	15565929	.	T	A	.	.	MAF_INRAE=11.392;MAF_USDA=18.824
NC_035099.1	15566110	.	C	T	.	.	MAF_USDA=27.083
NC_035099.1	15567584	.	A	C	.	.	MAF_INRAE=2.5;MAF_USDA=14.754
NC_035099.1	15567594	.	C	T	.	.	MAF_INRAE=1.667;MAF_USDA=10.588
NC_035099.1	15567607	.	G	A	.	.	MAF_USDA=3.279
NC_035099.1	15567650	.	C	A	.	.	MAF_INRAE=23.418;MAF_USDA=14.706
NC_035099.1	15567651	.	G	A	.	.	MAF_USDA=6.557
NC_035099.1	15567684	.	A	C	.	.	MAF_USDA=3.279
NC_035099.1	15567704	.	T	A	.	.	MAF_INRAE=27.5;MAF_USDA=11.765
NC_035099.1	15567711	.	G	C	.	.	MAF_INRAE=26.316;MAF_USDA=20.833
NC_035099.1	15567793	.	G	A	.	.	MAF_USDA=9.836
NC_035099.1	15567854	.	G	A	.	.	MAF_INRAE=44.937;MAF_USDA=6.471
NC_035099.1	15567885	.	G	A	.	.	MAF_USDA=1.639
NC_035099.1	15568015	.	C	T	.	.	MAF_USDA=1.639
NC_035099.1	15568113	.	C	T	.	.	MAF_INRAE=9.494;MAF_USDA=5.294
NC_035099.1	15568117	.	C	T	.	.	MAF_INRAE=10.127;MAF_USDA=4.167
NC_035099.1	15568141	.	G	A	.	.	MAF_INRAE=10.759;MAF_USDA=18.824
NC_035099.1	15568244	.	G	T	.	.	MAF_INRAE=45.57;MAF_USDA=6.471
NC_035099.1	15568407	.	T	C	.	.	MAF_INRAE=3.333
NC_035099.1	15568455	.	C	T	.	.	MAF_USDA=4.918
NC_035099.1	15568555	.	C	T	.	.	MAF_USDA=16.471
NC_035099.1	15568556	.	G	A	.	.	MAF_USDA=1.639
NC_035099.1	15568564	.	G	T	.	.	MAF_USDA=20.833
NC_035099.1	15568616	.	G	C	.	.	MAF_INRAE=3.797;MAF_USDA=8.929
NC_035099.1	15568617	.	G	T	.	.	MAF_INRAE=1.667;MAF_USDA=8.929
NC_035099.1	15568848	.	C	T	.	.	MAF_USDA=5.738
NC_035099.1	15568888	.	G	T	.	.	MAF_INRAE=10.127;MAF_USDA=5.294
NC_035099.1	15568914	.	A	C	.	.	MAF_INRAE=23.333;MAF_USDA=5.882
NC_035099.1	15569104	.	A	C	.	.	MAF_INRAE=10.127;MAF_USDA=5.294
NC_035099.1	15569152	.	G	A	.	.	MAF_USDA=2.459
NC_035099.1	15569218	.	C	A	.	.	MAF_USDA=3.279
NC_035099.1	15569234	.	G	A	.	.	MAF_USDA=1.639
NC_035099.1	15569252	.	G	C	.	.	MAF_INRAE=1.667;MAF_USDA=1.639
NC_035099.1	15569298	.	C	T	.	.	MAF_INRAE=5.833;MAF_USDA=11.765
NC_035099.1	15569358	.	T	A	.	.	MAF_INRAE=9.494
NC_035099.1	15569363	.	T	C	.	.	MAF_INRAE=5.833
NC_035099.1	15569384	.	C	G	.	.	MAF_INRAE=9.494;MAF_USDA=5.294
NC_035099.1	15569498	.	G	A	.	.	MAF_USDA=2.5
NC_035099.1	15569566	.	G	T	.	.	MAF_INRAE=3.333;MAF_USDA=8.333
NC_035099.1	15569623	.	G	T	.	.	MAF_INRAE=1.667;MAF_USDA=14.754
NC_035099.1	15569732	.	T	G	.	.	MAF_INRAE=45.57;MAF_USDA=6.471
NC_035099.1	15569844	.	T	C	.	.	MAF_USDA=1.639
NC_035099.1	15569909	.	A	C	.	.	MAF_INRAE=10.127;MAF_USDA=5.294
NC_035099.1	15569986	.	C	T	.	.	MAF_INRAE=10.127;MAF_USDA=5.294
NC_035099.1	15570274	.	C	A	.	.	MAF_INRAE=47.5;MAF_USDA=5.0
NC_035099.1	15570363	.	G	A	.	.	MAF_USDA=1.724
NC_035099.1	15570368	.	T	G	.	.	MAF_USDA=1.724
NC_035099.1	15570398	.	T	A	.	.	MAF_USDA=5.625
NC_035099.1	15570399	.	A	T	.	.	MAF_USDA=5.625
NC_035099.1	15570400	.	A	T	.	.	MAF_USDA=9.091
NC_035099.1	15570402	.	T	G	.	.	MAF_INRAE=1.667;MAF_USDA=12.963
NC_035099.1	15570485	.	G	A	.	.	MAF_INRAE=3.333;MAF_USDA=10.169
NC_035099.1	15570493	.	C	T	.	.	MAF_USDA=1.724
NC_035099.1	15570608	.	A	C	.	.	MAF_INRAE=3.333;MAF_USDA=8.197
NC_035099.1	15570766	.	A	C	.	.	MAF_INRAE=45.57;MAF_USDA=6.471
NC_035099.1	15570813	.	G	T	.	.	MAF_USDA=17.059
NC_035099.1	15570926	.	C	T	.	.	MAF_INRAE=10.127;MAF_USDA=7.647
NC_035099.1	15571065	.	T	A	.	.	MAF_INRAE=10.127;MAF_USDA=5.294
NC_035099.1	15571108	.	T	A	.	.	MAF_INRAE=10.127;MAF_USDA=5.294
NC_035099.1	15571178	.	T	A	.	.	MAF_INRAE=5.833;MAF_USDA=20.588
NC_035099.1	15571272	.	C	T	.	.	MAF_USDA=2.459
NC_035099.1	15571273	.	G	A	.	.	MAF_USDA=9.836
NC_035099.1	15571336	.	C	A	.	.	MAF_INRAE=3.333;MAF_USDA=8.197
NC_035099.1	15571353	.	A	G	.	.	MAF_INRAE=3.797;MAF_USDA=8.824
NC_035099.1	15571368	.	C	T	.	.	MAF_INRAE=18.987;MAF_USDA=27.647
NC_035099.1	15571422	.	C	G	.	.	MAF_INRAE=13.924;MAF_USDA=39.412
NC_035099.1	15571429	.	C	T	.	.	MAF_USDA=1.639
NC_035099.1	15571714	.	T	C	.	.	MAF_USDA=1.667
NC_035099.1	15571722	.	C	T	.	.	MAF_INRAE=8.861;MAF_USDA=5.294
NC_035099.1	15571787	.	C	A	.	.	MAF_USDA=26.19
NC_035099.1	15571833	.	C	T	.	.	MAF_USDA=5.738
NC_035099.1	15571837	.	T	C	.	.	MAF_USDA=9.836
NC_035099.1	15571879	.	T	A	.	.	MAF_USDA=7.059
NC_035099.1	15572939	.	C	T	.	.	MAF_USDA=15.476
NC_035099.1	15573041	.	C	A	.	.	MAF_INRAE=5.263;MAF_USDA=3.279
NC_035099.1	15573073	.	A	C	.	.	MAF_INRAE=5.0;MAF_USDA=14.118
NC_035099.1	15573099	.	A	G	.	.	MAF_USDA=4.098
NC_035099.1	15573105	.	G	A	.	.	MAF_INRAE=2.532;MAF_USDA=1.639
NC_035099.1	15573126	.	C	T	.	.	MAF_INRAE=3.333
NC_035099.1	15573152	.	A	T	.	.	MAF_INRAE=26.316;MAF_USDA=44.706
NC_035099.1	15573191	.	T	C	.	.	MAF_USDA=28.235
NC_035099.1	15573205	.	G	A	.	.	MAF_USDA=5.294
NC_035099.1	15573236	.	A	G	.	.	MAF_USDA=33.333
NC_035099.1	15573500	.	A	C	.	.	MAF_USDA=1.639
NC_035099.1	15573548	.	C	G	.	.	MAF_USDA=6.471
NC_035099.1	15573551	.	A	T	.	.	MAF_USDA=15.882
NC_035099.1	15573574	.	C	T	.	.	MAF_INRAE=3.165
NC_035099.1	15573594	.	A	G	.	.	MAF_USDA=2.083
NC_035099.1	15573769	.	A	C	.	.	MAF_INRAE=3.333;MAF_USDA=7.377
NC_035099.1	15573845	.	T	C	.	.	MAF_INRAE=48.734;MAF_USDA=16.471
NC_035099.1	15573893	.	C	T	.	.	MAF_INRAE=5.063
NC_035099.1	15573960	.	C	A	.	.	MAF_INRAE=5.833;MAF_USDA=14.706
NC_035099.1	15574074	.	G	T	.	.	MAF_USDA=2.459
NC_035099.1	15574100	.	C	G	.	.	MAF_INRAE=5.833;MAF_USDA=16.471
NC_035099.1	15574106	.	G	T	.	.	MAF_INRAE=5.833;MAF_USDA=16.471
NC_035099.1	15574107	.	C	T	.	.	MAF_INRAE=5.833;MAF_USDA=16.471
NC_035099.1	15574126	.	T	C	.	.	MAF_INRAE=48.734;MAF_USDA=18.235
NC_035099.1	15574138	.	T	G	.	.	MAF_USDA=14.583
NC_035099.1	15574139	.	C	G	.	.	MAF_INRAE=49.167;MAF_USDA=14.583
NC_035099.1	15574198	.	C	G	.	.	MAF_USDA=5.738
NC_035099.1	15574276	.	C	T	.	.	MAF_INRAE=10.127;MAF_USDA=5.294
NC_035099.1	15574277	.	C	T	.	.	MAF_USDA=2.083
NC_035099.1	15574296	.	G	A	.	.	MAF_INRAE=46.203;MAF_USDA=11.176
NC_035099.1	15574366	.	C	A	.	.	MAF_USDA=13.115
NC_035099.1	15574456	.	C	A	.	.	MAF_USDA=1.639
NC_035099.1	15574536	.	T	A	.	.	MAF_INRAE=45.57;MAF_USDA=5.294
NC_035099.1	15574605	.	G	A	.	.	MAF_USDA=39.583
NC_035099.1	15574647	.	A	T	.	.	MAF_INRAE=10.127;MAF_USDA=5.294
NC_035099.1	15574655	.	C	T	.	.	MAF_USDA=1.639
NC_035099.1	15574687	.	C	T	.	.	MAF_INRAE=10.127;MAF_USDA=4.706
NC_035099.1	15574765	.	C	T	.	.	MAF_USDA=1.639
NC_035099.1	15574781	.	T	A	.	.	MAF_INRAE=22.5;MAF_USDA=5.882
NC_035099.1	15574801	.	G	A	.	.	MAF_USDA=4.098
NC_035099.1	15574952	.	G	T	.	.	MAF_INRAE=3.333;MAF_USDA=7.377
NC_035099.1	15574959	.	T	C	.	.	MAF_USDA=1.639
NC_035099.1	15575025	.	A	G	.	.	MAF_USDA=8.333
NC_035099.1	15575142	.	C	T	.	.	MAF_USDA=1.639
NC_035099.1	15575410	.	T	A	.	.	MAF_INRAE=20.253;MAF_USDA=8.235
NC_035099.1	15575418	.	T	C	.	.	MAF_INRAE=14.557;MAF_USDA=28.824
NC_035099.1	15575486	.	C	G	.	.	MAF_INRAE=44.304;MAF_USDA=7.738
NC_035099.1	15575493	.	T	G	.	.	MAF_USDA=4.167
NC_035099.1	15575654	.	T	G	.	.	MAF_USDA=3.333
NC_035099.1	15575725	.	G	T	.	.	MAF_INRAE=15.789;MAF_USDA=4.878
NC_035099.1	15576193	.	A	C	.	.	MAF_INRAE=10.526;MAF_USDA=16.667
NC_035099.1	15576208	.	G	A	.	.	MAF_USDA=3.333
NC_035099.1	15576304	.	G	A	.	.	MAF_INRAE=11.392;MAF_USDA=28.235
NC_035099.1	15576332	.	C	T	.	.	MAF_USDA=2.459
NC_035099.1	15576453	.	C	T	.	.	MAF_USDA=1.639
NC_035099.1	15576683	.	A	G	.	.	MAF_INRAE=15.19;MAF_USDA=49.412
NC_035099.1	15576746	.	G	T	.	.	MAF_INRAE=5.833;MAF_USDA=12.941
NC_035099.1	15576781	.	G	A	.	.	MAF_USDA=3.279
NC_035099.1	15576820	.	A	T	.	.	MAF_INRAE=45.57;MAF_USDA=7.647
NC_035099.1	15576843	.	C	T	.	.	MAF_USDA=1.639
NC_035099.1	15577000	.	G	T	.	.	MAF_USDA=5.294
NC_035099.1	15577024	.	G	A	.	.	MAF_INRAE=11.392;MAF_USDA=15.294
NC_035099.1	15577047	.	A	G	.	.	MAF_USDA=1.639
NC_035099.1	15577219	.	G	A	.	.	MAF_INRAE=3.797;MAF_USDA=27.059
NC_035099.1	15577251	.	A	T	.	.	MAF_USDA=1.639
NC_035099.1	15577294	.	T	A	.	.	MAF_USDA=4.918
NC_035099.1	15577371	.	A	G	.	.	MAF_INRAE=20.886;MAF_USDA=8.235
NC_035099.1	15577411	.	G	A	.	.	MAF_INRAE=20.886;MAF_USDA=8.824
NC_035099.1	15577530	.	C	T	.	.	MAF_USDA=3.279
NC_035099.1	15577596	.	C	T	.	.	MAF_USDA=3.279
NC_035099.1	15577667	.	G	T	.	.	MAF_USDA=4.098
NC_035099.1	15577687	.	T	A	.	.	MAF_INRAE=3.333;MAF_USDA=3.279
NC_035099.1	15577704	.	G	T	.	.	MAF_USDA=4.098
NC_035099.1	15577853	.	G	A	.	.	MAF_INRAE=11.392;MAF_USDA=15.294
NC_035099.1	15577896	.	G	A	.	.	MAF_INRAE=10.127;MAF_USDA=5.294
NC_035099.1	15577952	.	G	A	.	.	MAF_USDA=1.639
NC_035099.1	15578015	.	G	A	.	.	MAF_USDA=9.836
NC_035099.1	15578070	.	C	T	.	.	MAF_INRAE=44.937;MAF_USDA=6.471
NC_035099.1	15578071	.	G	A	.	.	MAF_INRAE=31.013;MAF_USDA=13.529
NC_035099.1	15578078	.	C	T	.	.	MAF_INRAE=20.886;MAF_USDA=8.235
NC_035099.1	15578090	.	A	T	.	.	MAF_USDA=5.738
NC_035099.1	15578119	.	C	T	.	.	MAF_INRAE=44.937;MAF_USDA=5.882
NC_035099.1	15578122	.	C	T	.	.	MAF_INRAE=11.392;MAF_USDA=15.294
NC_035099.1	15578152	.	G	A	.	.	MAF_INRAE=1.667;MAF_USDA=7.377
NC_035099.1	15578209	.	A	G	.	.	MAF_INRAE=9.167;MAF_USDA=19.412
NC_035099.1	15578238	.	G	T	.	.	MAF_USDA=1.639
NC_035099.1	15578277	.	C	G	.	.	MAF_INRAE=11.392;MAF_USDA=22.941
NC_035099.1	15578293	.	C	T	.	.	MAF_USDA=3.279
NC_035099.1	15578322	.	T	C	.	.	MAF_USDA=5.738
NC_035099.1	15578339	.	G	A	.	.	MAF_INRAE=45.57;MAF_USDA=6.471
NC_035099.1	15578348	.	C	A	.	.	MAF_INRAE=3.333;MAF_USDA=9.836
NC_035099.1	15578513	.	C	T	.	.	MAF_USDA=16.667
NC_035099.1	15579285	.	G	T	.	.	MAF_USDA=14.583
NC_035099.1	15579381	.	A	T	.	.	MAF_USDA=11.905
NC_035099.1	15579385	.	C	T	.	.	MAF_USDA=27.083
NC_035099.1	15579392	.	A	T	.	.	MAF_USDA=25.0
NC_035099.1	15579400	.	G	C	.	.	MAF_USDA=25.0
NC_035099.1	15579409	.	A	G	.	.	MAF_USDA=27.083
NC_035099.1	15579420	.	G	C	.	.	MAF_USDA=29.167
NC_035099.1	15579423	.	A	G	.	.	MAF_USDA=29.167
NC_035099.1	15579427	.	G	C	.	.	MAF_USDA=29.167
NC_035099.1	15579450	.	G	A	.	.	MAF_USDA=4.098
NC_035099.1	15579469	.	G	A	.	.	MAF_INRAE=5.263;MAF_USDA=4.167
NC_035099.1	15579505	.	C	G	.	.	MAF_USDA=1.639
NC_035099.1	15579506	.	G	A	.	.	MAF_USDA=7.377
NC_035099.1	15579552	.	G	C	.	.	MAF_INRAE=19.62;MAF_USDA=7.647
NC_035099.1	15579589	.	T	C	.	.	MAF_USDA=1.639
NC_035099.1	15579671	.	T	A	.	.	MAF_USDA=1.639
NC_035099.1	15579674	.	C	T	.	.	MAF_USDA=4.918
NC_035099.1	15579800	.	G	A	.	.	MAF_INRAE=9.167;MAF_USDA=17.647
NC_035099.1	15579820	.	A	T	.	.	MAF_INRAE=3.797;MAF_USDA=27.059
NC_035099.1	15579876	.	T	C	.	.	MAF_INRAE=10.127;MAF_USDA=4.706
NC_035099.1	15580020	.	C	T	.	.	MAF_INRAE=22.5;MAF_USDA=18.75
NC_035099.1	15580043	.	T	C	.	.	MAF_INRAE=3.333;MAF_USDA=6.557
NC_035099.1	15580093	.	G	T	.	.	MAF_USDA=4.918
NC_035099.1	15580198	.	C	T	.	.	MAF_INRAE=8.333;MAF_USDA=18.235
NC_035099.1	15580344	.	G	T	.	.	MAF_USDA=5.738
NC_035099.1	15580387	.	C	T	.	.	MAF_USDA=2.459
NC_035099.1	15580504	.	C	G	.	.	MAF_INRAE=10.127;MAF_USDA=5.294
NC_035099.1	15580532	.	G	T	.	.	MAF_USDA=1.639
NC_035099.1	15580541	.	A	T	.	.	MAF_USDA=4.918
NC_035099.1	15580543	.	A	T	.	.	MAF_USDA=1.639
NC_035099.1	15580573	.	C	T	.	.	MAF_INRAE=3.165;MAF_USDA=2.459
NC_035099.1	15580646	.	G	A	.	.	MAF_USDA=4.918
NC_035099.1	15580679	.	G	A	.	.	MAF_USDA=2.459
NC_035099.1	15580802	.	C	G	.	.	MAF_USDA=4.098
NC_035099.1	15580813	.	T	C	.	.	MAF_INRAE=15.789;MAF_USDA=8.333
NC_035099.1	15580951	.	T	A	.	.	MAF_USDA=3.279
NC_035099.1	15580956	.	T	C	.	.	MAF_USDA=18.824
NC_035099.1	15580962	.	A	G	.	.	MAF_INRAE=10.127;MAF_USDA=4.167
NC_035099.1	15581030	.	T	C	.	.	MAF_INRAE=3.797
NC_035099.1	15581075	.	G	A	.	.	MAF_USDA=1.639
NC_035099.1	15581076	.	G	T	.	.	MAF_USDA=1.639
NC_035099.1	15581082	.	C	G	.	.	MAF_INRAE=10.127;MAF_USDA=5.294
NC_035099.1	15581167	.	C	T	.	.	MAF_INRAE=5.833;MAF_USDA=10.588
NC_035099.1	15581169	.	G	A	.	.	MAF_INRAE=20.886;MAF_USDA=8.824
NC_035099.1	15581185	.	G	T	.	.	MAF_INRAE=3.165;MAF_USDA=2.459
NC_035099.1	15581188	.	A	G	.	.	MAF_INRAE=37.975;MAF_USDA=41.765
NC_035099.1	15581201	.	A	C	.	.	MAF_INRAE=2.5
NC_035099.1	15581221	.	C	T	.	.	MAF_INRAE=10.127;MAF_USDA=5.357
NC_035099.1	15581238	.	C	G	.	.	MAF_INRAE=1.667
NC_035099.1	15581241	.	G	A	.	.	MAF_INRAE=1.667
NC_035099.1	15581242	.	C	T	.	.	MAF_INRAE=1.667
NC_035099.1	15581246	.	C	T	.	.	MAF_INRAE=1.667
NC_035099.1	15581256	.	A	G	.	.	MAF_INRAE=1.667
NC_035099.1	15581263	.	A	G	.	.	MAF_INRAE=1.667
NC_035099.1	15581269	.	C	A	.	.	MAF_INRAE=1.667
NC_035099.1	15581280	.	G	A	.	.	MAF_INRAE=2.5;MAF_USDA=10.833
NC_035099.1	15581304	.	A	G	.	.	MAF_INRAE=1.667
NC_035099.1	15581343	.	G	A	.	.	MAF_INRAE=1.667
NC_035099.1	15581352	.	T	G	.	.	MAF_INRAE=1.667
NC_035099.1	15581358	.	T	A	.	.	MAF_INRAE=1.667
NC_035099.1	15581359	.	G	A	.	.	MAF_USDA=1.667
NC_035099.1	15581384	.	G	T	.	.	MAF_USDA=5.0
NC_035099.1	15581461	.	C	T	.	.	MAF_USDA=4.918
NC_035099.1	15581489	.	T	A	.	.	MAF_INRAE=37.342;MAF_USDA=40.588
NC_035099.1	15581592	.	G	A	.	.	MAF_USDA=3.279
NC_035099.1	15581751	.	G	A	.	.	MAF_USDA=2.083
NC_035099.1	15581771	.	A	G	.	.	MAF_USDA=10.656
NC_035099.1	15581827	.	C	T	.	.	MAF_USDA=9.836
NC_035099.1	15581925	.	C	T	.	.	MAF_INRAE=1.667;MAF_USDA=7.377
NC_035099.1	15581981	.	T	A	.	.	MAF_USDA=2.083
NC_035099.1	15582108	.	T	C	.	.	MAF_INRAE=22.152;MAF_USDA=33.529
NC_035099.1	15582228	.	G	T	.	.	MAF_USDA=1.639
NC_035099.1	15582296	.	C	T	.	.	MAF_USDA=2.459
NC_035099.1	15582308	.	C	T	.	.	MAF_INRAE=5.833;MAF_USDA=11.765
NC_035099.1	15582318	.	G	A	.	.	MAF_USDA=1.639
NC_035099.1	15582375	.	G	A	.	.	MAF_USDA=3.279
NC_035099.1	15582427	.	G	T	.	.	MAF_USDA=3.279
NC_035099.1	15582650	.	C	T	.	.	MAF_INRAE=10.127;MAF_USDA=5.294
NC_035099.1	15582682	.	G	C	.	.	MAF_USDA=12.5
NC_035099.1	15582683	.	C	A	.	.	MAF_USDA=10.417
NC_035099.1	15582688	.	C	A	.	.	MAF_USDA=1.639
NC_035099.1	15582841	.	A	G	.	.	MAF_USDA=4.918
NC_035099.1	15582842	.	A	T	.	.	MAF_USDA=4.918
NC_035099.1	15582931	.	A	C	.	.	MAF_USDA=4.918
NC_035099.1	15583145	.	A	G	.	.	MAF_INRAE=15.789;MAF_USDA=5.294
NC_035099.1	15587311	.	C	T	.	.	MAF_INRAE=28.481;MAF_USDA=47.059
NC_035099.1	15587359	.	C	A	.	.	MAF_USDA=5.833
NC_035099.1	15587401	.	A	C	.	.	MAF_INRAE=5.833;MAF_USDA=12.048
NC_035099.1	15587463	.	G	T	.	.	MAF_USDA=5.0
NC_035099.1	15587752	.	C	T	.	.	MAF_USDA=1.695
NC_035099.1	15587831	.	A	T	.	.	MAF_INRAE=4.43
NC_035099.1	15587835	.	T	A	.	.	MAF_USDA=12.5
NC_035099.1	15587836	.	T	A	.	.	MAF_USDA=35.417
NC_035099.1	15587837	.	A	T	.	.	MAF_USDA=16.667
NC_035099.1	15587913	.	A	C	.	.	MAF_USDA=4.098
NC_035099.1	15587935	.	C	T	.	.	MAF_INRAE=10.127;MAF_USDA=5.882
NC_035099.1	15587953	.	C	T	.	.	MAF_USDA=4.098
NC_035099.1	15587979	.	T	A	.	.	MAF_INRAE=5.833;MAF_USDA=11.31
NC_035099.1	15588106	.	G	T	.	.	MAF_USDA=10.656
NC_035099.1	15588275	.	T	A	.	.	MAF_INRAE=10.127;MAF_USDA=1.765
NC_035099.1	15588418	.	C	T	.	.	MAF_INRAE=3.797;MAF_USDA=9.412
NC_035099.1	15588528	.	A	T	.	.	MAF_USDA=4.098
NC_035099.1	15588533	.	C	G	.	.	MAF_USDA=4.098
NC_035099.1	15588544	.	C	A	.	.	MAF_INRAE=5.263;MAF_USDA=9.016
NC_035099.1	15588611	.	A	C	.	.	MAF_INRAE=3.333;MAF_USDA=29.167
NC_035099.1	15588631	.	G	A	.	.	MAF_INRAE=5.696;MAF_USDA=9.016
NC_035099.1	15588768	.	A	T	.	.	MAF_INRAE=5.696;MAF_USDA=9.016
NC_035099.1	15588772	.	C	T	.	.	MAF_INRAE=5.833;MAF_USDA=9.016
NC_035099.1	15588797	.	G	C	.	.	MAF_USDA=4.098
NC_035099.1	15588867	.	A	T	.	.	MAF_INRAE=5.696;MAF_USDA=9.836
NC_035099.1	15588898	.	A	G	.	.	MAF_USDA=11.475
NC_035099.1	15588982	.	C	T	.	.	MAF_USDA=1.639
NC_035099.1	15588984	.	C	T	.	.	MAF_USDA=1.639
NC_035099.1	15588985	.	T	C	.	.	MAF_USDA=1.639
NC_035099.1	15589121	.	C	T	.	.	MAF_INRAE=3.797;MAF_USDA=8.824
NC_035099.1	15589128	.	G	A	.	.	MAF_INRAE=23.333;MAF_USDA=14.583
NC_035099.1	15589203	.	G	A	.	.	MAF_USDA=1.639
NC_035099.1	15589270	.	T	C	.	.	MAF_INRAE=5.696;MAF_USDA=15.574
NC_035099.1	15589301	.	G	A	.	.	MAF_INRAE=45.57;MAF_USDA=6.471
NC_035099.1	15589337	.	C	T	.	.	MAF_USDA=4.918
NC_035099.1	15589467	.	G	T	.	.	MAF_USDA=4.918
NC_035099.1	15589572	.	A	T	.	.	MAF_USDA=4.098
NC_035099.1	15589578	.	T	C	.	.	MAF_USDA=4.098
NC_035099.1	15589671	.	G	C	.	.	MAF_INRAE=5.696;MAF_USDA=15.574
NC_035099.1	15589805	.	T	A	.	.	MAF_INRAE=45.57;MAF_USDA=6.471
NC_035099.1	15589809	.	C	T	.	.	MAF_USDA=6.557
NC_035099.1	15589846	.	A	C	.	.	MAF_INRAE=10.127;MAF_USDA=5.294
NC_035099.1	15589996	.	G	T	.	.	MAF_USDA=4.918
NC_035099.1	15590027	.	T	A	.	.	MAF_INRAE=11.392;MAF_USDA=15.882
NC_035099.1	15590131	.	A	C	.	.	MAF_USDA=4.706
NC_035099.1	15590194	.	T	G	.	.	MAF_USDA=4.098
NC_035099.1	15590238	.	T	G	.	.	MAF_INRAE=9.494;MAF_USDA=4.167
NC_035099.1	15590287	.	A	G	.	.	MAF_USDA=4.098
NC_035099.1	15590344	.	T	A	.	.	MAF_USDA=5.294
NC_035099.1	15590420	.	C	T	.	.	MAF_INRAE=5.833;MAF_USDA=11.765
NC_035099.1	15590429	.	A	C	.	.	MAF_INRAE=5.833;MAF_USDA=11.765
NC_035099.1	15590430	.	C	T	.	.	MAF_INRAE=5.833;MAF_USDA=11.765
NC_035099.1	15590445	.	A	C	.	.	MAF_INRAE=11.392;MAF_USDA=11.765
NC_035099.1	15590536	.	A	G	.	.	MAF_INRAE=3.797;MAF_USDA=25.882
NC_035099.1	15590543	.	A	G	.	.	MAF_USDA=1.639
NC_035099.1	15590557	.	G	C	.	.	MAF_INRAE=3.333
NC_035099.1	15590646	.	G	A	.	.	MAF_INRAE=10.759;MAF_USDA=15.882
NC_035099.1	15590716	.	C	T	.	.	MAF_INRAE=10.759;MAF_USDA=19.672
NC_035099.1	15590747	.	G	A	.	.	MAF_INRAE=10.127;MAF_USDA=5.294
NC_035099.1	15591072	.	C	A	.	.	MAF_USDA=4.098
NC_035099.1	15591126	.	G	C	.	.	MAF_INRAE=44.937;MAF_USDA=9.412
NC_035099.1	15591180	.	G	A	.	.	MAF_USDA=1.639
NC_035099.1	15591203	.	T	G	.	.	MAF_USDA=2.459
NC_035099.1	15591285	.	C	A	.	.	MAF_INRAE=27.848;MAF_USDA=11.176
NC_035099.1	15591319	.	A	G	.	.	MAF_USDA=4.098
NC_035099.1	15591353	.	C	T	.	.	MAF_INRAE=6.962;MAF_USDA=10.588
NC_035099.1	15591506	.	A	G	.	.	MAF_USDA=1.639
NC_035099.1	15591547	.	A	C	.	.	MAF_USDA=5.294
NC_035099.1	15591553	.	T	A	.	.	MAF_INRAE=5.696;MAF_USDA=1.765
NC_035099.1	15591561	.	A	C	.	.	MAF_USDA=1.639
NC_035099.1	15591562	.	T	G	.	.	MAF_USDA=1.639
NC_035099.1	15591607	.	G	A	.	.	MAF_USDA=2.5
NC_035099.1	15591611	.	C	T	.	.	MAF_USDA=3.333
NC_035099.1	15591632	.	C	A	.	.	MAF_USDA=2.5
NC_035099.1	15591643	.	T	G	.	.	MAF_USDA=2.083
NC_035099.1	15591689	.	C	A	.	.	MAF_USDA=1.176
NC_035099.1	15591719	.	T	A	.	.	MAF_INRAE=5.696;MAF_USDA=5.738
NC_035099.1	15591744	.	C	A	.	.	MAF_USDA=2.459
NC_035099.1	15591851	.	G	A	.	.	MAF_USDA=1.176
NC_035099.1	15592121	.	G	T	.	.	MAF_INRAE=29.114;MAF_USDA=24.706
NC_035099.1	15592139	.	T	C	.	.	MAF_INRAE=4.167;MAF_USDA=5.882
NC_035099.1	15592140	.	T	C	.	.	MAF_INRAE=4.167;MAF_USDA=5.882
NC_035099.1	15592157	.	G	A	.	.	MAF_INRAE=3.797;MAF_USDA=24.706
NC_035099.1	15592294	.	T	C	.	.	MAF_USDA=2.459
NC_035099.1	15592312	.	G	A	.	.	MAF_USDA=4.098
NC_035099.1	15592327	.	A	T	.	.	MAF_INRAE=3.797;MAF_USDA=25.882
NC_035099.1	15592340	.	A	G	.	.	MAF_INRAE=47.468;MAF_USDA=24.706
NC_035099.1	15592406	.	C	T	.	.	MAF_USDA=1.639
NC_035099.1	15592480	.	A	C	.	.	MAF_USDA=4.098
NC_035099.1	15592481	.	C	G	.	.	MAF_USDA=4.098
NC_035099.1	15592492	.	A	T	.	.	MAF_INRAE=1.667;MAF_USDA=20.833
NC_035099.1	15592507	.	G	A	.	.	MAF_USDA=2.459
NC_035099.1	15592508	.	A	G	.	.	MAF_USDA=1.639
NC_035099.1	15592518	.	C	T	.	.	MAF_USDA=2.459
NC_035099.1	15592546	.	G	A	.	.	MAF_USDA=1.639
NC_035099.1	15592575	.	A	T	.	.	MAF_INRAE=6.962
NC_035099.1	15592695	.	A	C	.	.	MAF_USDA=1.667
NC_035099.1	15592739	.	G	T	.	.	MAF_USDA=1.639
NC_035099.1	15592850	.	T	C	.	.	MAF_USDA=1.639
NC_035099.1	15592937	.	G	A	.	.	MAF_USDA=2.459
NC_035099.1	15592958	.	G	A	.	.	MAF_USDA=4.098
NC_035099.1	15593058	.	C	T	.	.	MAF_USDA=1.639
NC_035099.1	15593101	.	A	T	.	.	MAF_USDA=4.098
NC_035099.1	15593115	.	C	A	.	.	MAF_USDA=4.098
NC_035099.1	15593377	.	C	T	.	.	MAF_USDA=3.333
NC_035099.1	15593471	.	T	G	.	.	MAF_USDA=3.279
NC_035099.1	15593488	.	G	A	.	.	MAF_INRAE=14.557;MAF_USDA=11.765
NC_035099.1	15593490	.	T	G	.	.	MAF_USDA=3.279
NC_035099.1	15593498	.	T	A	.	.	MAF_USDA=2.459
NC_035099.1	15593572	.	A	T	.	.	MAF_USDA=3.279
NC_035099.1	15593659	.	C	A	.	.	MAF_USDA=4.098
NC_035099.1	15593759	.	C	A	.	.	MAF_INRAE=1.667;MAF_USDA=20.833
NC_035099.1	15593771	.	A	C	.	.	MAF_USDA=4.918
NC_035099.1	15593779	.	C	T	.	.	MAF_INRAE=29.114;MAF_USDA=25.294
NC_035099.1	15593810	.	C	T	.	.	MAF_USDA=4.918
NC_035099.1	15593825	.	C	T	.	.	MAF_USDA=1.639
NC_035099.1	15593832	.	C	A	.	.	MAF_USDA=4.918
NC_035099.1	15593870	.	T	A	.	.	MAF_USDA=2.459
NC_035099.1	15593898	.	A	T	.	.	MAF_USDA=2.459
NC_035099.1	15594007	.	G	A	.	.	MAF_USDA=4.098
NC_035099.1	15594010	.	A	T	.	.	MAF_USDA=4.918
NC_035099.1	15594058	.	C	A	.	.	MAF_INRAE=10.759;MAF_USDA=47.059
NC_035099.1	15594087	.	A	C	.	.	MAF_INRAE=3.797;MAF_USDA=34.118
NC_035099.1	15594118	.	G	A	.	.	MAF_INRAE=2.5;MAF_USDA=1.639
NC_035099.1	15594131	.	A	C	.	.	MAF_USDA=1.639
NC_035099.1	15594148	.	A	G	.	.	MAF_USDA=1.639
NC_035099.1	15594172	.	C	T	.	.	MAF_USDA=2.083
NC_035099.1	15594257	.	C	T	.	.	MAF_USDA=3.279
NC_035099.1	15594294	.	T	A	.	.	MAF_USDA=1.176
NC_035099.1	15594363	.	G	T	.	.	MAF_INRAE=5.263
NC_035099.1	15594385	.	T	C	.	.	MAF_INRAE=6.329;MAF_USDA=5.738
NC_035099.1	15594410	.	T	C	.	.	MAF_INRAE=3.797;MAF_USDA=33.529
NC_035099.1	15594411	.	G	A	.	.	MAF_USDA=2.459
NC_035099.1	15594493	.	C	T	.	.	MAF_INRAE=3.165;MAF_USDA=1.639
NC_035099.1	15594661	.	C	A	.	.	MAF_USDA=4.098
NC_035099.1	15594684	.	G	A	.	.	MAF_INRAE=2.5;MAF_USDA=20.833
NC_035099.1	15594700	.	A	C	.	.	MAF_USDA=4.918
NC_035099.1	15594740	.	A	T	.	.	MAF_USDA=4.918
NC_035099.1	15594860	.	G	T	.	.	MAF_USDA=4.918
NC_035099.1	15594990	.	T	C	.	.	MAF_USDA=1.639
NC_035099.1	15595024	.	T	G	.	.	MAF_USDA=1.639
NC_035099.1	15595075	.	G	A	.	.	MAF_USDA=2.459
NC_035099.1	15595086	.	T	A	.	.	MAF_USDA=3.529
NC_035099.1	15595177	.	T	A	.	.	MAF_INRAE=14.557;MAF_USDA=11.176
NC_035099.1	15595308	.	A	T	.	.	MAF_USDA=1.639
NC_035099.1	15595334	.	C	T	.	.	MAF_USDA=2.083
NC_035099.1	15595341	.	C	T	.	.	MAF_INRAE=4.167;MAF_USDA=5.882
NC_035099.1	15595381	.	T	C	.	.	MAF_INRAE=28.481;MAF_USDA=24.118
NC_035099.1	15595445	.	C	A	.	.	MAF_USDA=1.639
NC_035099.1	15595452	.	T	G	.	.	MAF_USDA=4.918
NC_035099.1	15595491	.	C	G	.	.	MAF_INRAE=1.667;MAF_USDA=20.833
NC_035099.1	15595546	.	T	C	.	.	MAF_INRAE=1.667
NC_035099.1	15595596	.	G	T	.	.	MAF_USDA=4.918
NC_035099.1	15595604	.	A	G	.	.	MAF_USDA=4.098
NC_035099.1	15595668	.	C	T	.	.	MAF_USDA=2.459
NC_035099.1	15595671	.	C	A	.	.	MAF_INRAE=4.43;MAF_USDA=40.0
NC_035099.1	15595710	.	G	A	.	.	MAF_INRAE=47.368;MAF_USDA=6.471
NC_035099.1	15595716	.	G	A	.	.	MAF_INRAE=5.063;MAF_USDA=34.118
NC_035099.1	15595718	.	G	C	.	.	MAF_USDA=1.639
NC_035099.1	15595766	.	G	T	.	.	MAF_USDA=1.639
NC_035099.1	15595851	.	A	C	.	.	MAF_USDA=5.738
NC_035099.1	15595869	.	T	C	.	.	MAF_INRAE=1.667;MAF_USDA=18.75
NC_035099.1	15595870	.	T	G	.	.	MAF_INRAE=3.797;MAF_USDA=24.118
NC_035099.1	15596000	.	C	A	.	.	MAF_USDA=10.417
NC_035099.1	15596054	.	C	T	.	.	MAF_USDA=8.235
NC_035099.1	15596194	.	C	T	.	.	MAF_INRAE=46.203;MAF_USDA=9.412
NC_035099.1	15596213	.	A	G	.	.	MAF_INRAE=14.557;MAF_USDA=10.588
NC_035099.1	15596221	.	G	T	.	.	MAF_USDA=1.639
NC_035099.1	15596283	.	A	T	.	.	MAF_USDA=1.639
NC_035099.1	15596324	.	ATTTTTTTTTTTT	ATTTTTTTTTTTA	.	.	MAF_USDA=43.75
NC_035099.1	15596336	.	T	A	.	.	MAF_INRAE=48.101
NC_035099.1	15596378	.	T	G	.	.	MAF_INRAE=5.696;MAF_USDA=5.738
NC_035099.1	15596436	.	C	A	.	.	MAF_INRAE=1.667
NC_035099.1	15596454	.	G	T	.	.	MAF_INRAE=4.43;MAF_USDA=8.824
NC_035099.1	15596494	.	G	T	.	.	MAF_INRAE=3.797;MAF_USDA=23.529
NC_035099.1	15596501	.	A	C	.	.	MAF_USDA=2.459
NC_035099.1	15596666	.	C	T	.	.	MAF_USDA=2.459
NC_035099.1	15596677	.	C	A	.	.	MAF_USDA=1.639
NC_035099.1	15596743	.	C	A	.	.	MAF_USDA=7.377
NC_035099.1	15596746	.	G	T	.	.	MAF_USDA=3.279
NC_035099.1	15596880	.	T	C	.	.	MAF_USDA=1.176
NC_035099.1	15596897	.	C	T	.	.	MAF_INRAE=5.696;MAF_USDA=6.557
NC_035099.1	15596910	.	C	G	.	.	MAF_USDA=1.176
NC_035099.1	15596934	.	C	A	.	.	MAF_INRAE=1.667;MAF_USDA=20.833
NC_035099.1	15596992	.	T	G	.	.	MAF_INRAE=3.797;MAF_USDA=27.059
NC_035099.1	15597004	.	G	A	.	.	MAF_USDA=8.235
NC_035099.1	15597095	.	G	A	.	.	MAF_INRAE=14.557;MAF_USDA=11.31
NC_035099.1	15597106	.	G	C	.	.	MAF_USDA=1.667
NC_035099.1	15597122	.	G	C	.	.	MAF_USDA=7.5
NC_035099.1	15597185	.	G	A	.	.	MAF_INRAE=1.667;MAF_USDA=20.833
NC_035099.1	15597220	.	C	T	.	.	MAF_USDA=4.098
NC_035099.1	15597299	.	C	A	.	.	MAF_USDA=3.529
NC_035099.1	15597328	.	C	T	.	.	MAF_USDA=4.098
NC_035099.1	15597384	.	A	G	.	.	MAF_USDA=4.098
NC_035099.1	15597386	.	A	G	.	.	MAF_INRAE=3.797;MAF_USDA=37.059
NC_035099.1	15597426	.	T	C	.	.	MAF_INRAE=3.333;MAF_USDA=2.459
NC_035099.1	15597510	.	C	G	.	.	MAF_USDA=4.098
NC_035099.1	15597525	.	G	A	.	.	MAF_USDA=4.167
NC_035099.1	15597526	.	C	G	.	.	MAF_USDA=4.167
NC_035099.1	15597530	.	G	C	.	.	MAF_USDA=4.167
NC_035099.1	15597571	.	C	A	.	.	MAF_INRAE=1.667;MAF_USDA=8.197
NC_035099.1	15597574	.	T	A	.	.	MAF_USDA=1.639
NC_035099.1	15597599	.	G	T	.	.	MAF_INRAE=2.532;MAF_USDA=1.639
NC_035099.1	15597668	.	T	C	.	.	MAF_USDA=4.918
NC_035099.1	15597769	.	C	T	.	.	MAF_USDA=2.459
NC_035099.1	15597854	.	C	T	.	.	MAF_USDA=3.279
NC_035099.1	15597883	.	G	T	.	.	MAF_INRAE=4.167
NC_035099.1	15597891	.	C	T	.	.	MAF_INRAE=2.5
NC_035099.1	15597892	.	A	G	.	.	MAF_INRAE=2.5
NC_035099.1	15597936	.	G	T	.	.	MAF_USDA=4.918
NC_035099.1	15598003	.	G	A	.	.	MAF_USDA=1.639
NC_035099.1	15598054	.	A	G	.	.	MAF_USDA=1.639
NC_035099.1	15598079	.	C	T	.	.	MAF_USDA=3.279
NC_035099.1	15598337	.	G	A	.	.	MAF_INRAE=3.165;MAF_USDA=2.459
NC_035099.1	15598428	.	T	G	.	.	MAF_INRAE=1.667;MAF_USDA=19.672
NC_035099.1	15598443	.	C	T	.	.	MAF_USDA=14.706
NC_035099.1	15598494	.	A	T	.	.	MAF_USDA=11.765
NC_035099.1	15598514	.	A	T	.	.	MAF_INRAE=49.367;MAF_USDA=30.0
NC_035099.1	15598515	.	G	C	.	.	MAF_INRAE=46.667;MAF_USDA=30.0
NC_035099.1	15598521	.	C	A	.	.	MAF_USDA=13.529
NC_035099.1	15598557	.	A	T	.	.	MAF_INRAE=1.667
NC_035099.1	15598564	.	A	C	.	.	MAF_INRAE=27.848;MAF_USDA=11.765
NC_035099.1	15598734	.	C	A	.	.	MAF_INRAE=1.667;MAF_USDA=18.033
NC_035099.1	15598792	.	C	T	.	.	MAF_USDA=2.459
NC_035099.1	15598898	.	G	T	.	.	MAF_USDA=11.475
NC_035099.1	15598941	.	A	G	.	.	MAF_INRAE=36.076;MAF_USDA=48.824
NC_035099.1	15598944	.	A	C	.	.	MAF_INRAE=46.667;MAF_USDA=28.235
NC_035099.1	15599044	.	A	C	.	.	MAF_INRAE=50.0;MAF_USDA=28.824
NC_035099.1	15599071	.	C	A	.	.	MAF_USDA=12.5
NC_035099.1	15599080	.	C	T	.	.	MAF_USDA=14.754
NC_035099.1	15599163	.	A	G	.	.	MAF_USDA=1.639
NC_035099.1	15599165	.	C	T	.	.	MAF_INRAE=13.291;MAF_USDA=8.824
NC_035099.1	15599313	.	A	C	.	.	MAF_INRAE=3.797
NC_035099.1	15599372	.	G	A	.	.	MAF_USDA=2.459
NC_035099.1	15599423	.	T	A	.	.	MAF_INRAE=12.025;MAF_USDA=8.824
NC_035099.1	15599485	.	G	A	.	.	MAF_USDA=4.098
NC_035099.1	15599533	.	C	G	.	.	MAF_INRAE=13.291;MAF_USDA=8.824
NC_035099.1	15599578	.	A	G	.	.	MAF_INRAE=31.646;MAF_USDA=20.0
NC_035099.1	15599590	.	G	T	.	.	MAF_USDA=2.459
NC_035099.1	15599606	.	A	T	.	.	MAF_USDA=1.639
NC_035099.1	15599633	.	G	A	.	.	MAF_USDA=13.115
NC_035099.1	15599711	.	C	G	.	.	MAF_INRAE=3.333
NC_035099.1	15599766	.	T	G	.	.	MAF_USDA=3.279
NC_035099.1	15599789	.	T	A	.	.	MAF_USDA=2.083
NC_035099.1	15599831	.	T	G	.	.	MAF_USDA=3.279
NC_035099.1	15599853	.	C	T	.	.	MAF_INRAE=31.646;MAF_USDA=19.412
NC_035099.1	15599880	.	G	A	.	.	MAF_USDA=3.279
NC_035099.1	15599911	.	G	A	.	.	MAF_INRAE=3.165
NC_035099.1	15599945	.	T	G	.	.	MAF_USDA=2.083
NC_035099.1	15600034	.	C	T	.	.	MAF_INRAE=13.291;MAF_USDA=8.824
NC_035099.1	15600118	.	C	T	.	.	MAF_USDA=10.417
NC_035099.1	15600159	.	C	T	.	.	MAF_USDA=1.639
NC_035099.1	15600189	.	G	A	.	.	MAF_INRAE=1.667;MAF_USDA=20.833
NC_035099.1	15600223	.	T	C	.	.	MAF_INRAE=1.667;MAF_USDA=17.213
NC_035099.1	15600374	.	T	G	.	.	MAF_INRAE=29.114;MAF_USDA=17.647
NC_035099.1	15600394	.	C	A	.	.	MAF_INRAE=8.861;MAF_USDA=4.098
NC_035099.1	15600434	.	A	T	.	.	MAF_INRAE=29.114
NC_035099.1	15600474	.	G	T	.	.	MAF_INRAE=1.667;MAF_USDA=18.852
NC_035099.1	15600550	.	T	C	.	.	MAF_USDA=1.639
NC_035099.1	15600556	.	T	A	.	.	MAF_INRAE=36.709;MAF_USDA=46.471
NC_035099.1	15600649	.	G	A	.	.	MAF_INRAE=1.667;MAF_USDA=17.213
NC_035099.1	15600685	.	T	C	.	.	MAF_INRAE=49.367;MAF_USDA=30.0
NC_035099.1	15600686	.	T	A	.	.	MAF_INRAE=47.5;MAF_USDA=30.0
NC_035099.1	15600849	.	A	T	.	.	MAF_INRAE=49.367;MAF_USDA=30.0
NC_035099.1	15600886	.	C	T	.	.	MAF_INRAE=30.38;MAF_USDA=30.0
NC_035099.1	15601004	.	C	A	.	.	MAF_INRAE=12.025;MAF_USDA=8.824
NC_035099.1	15601040	.	T	A	.	.	MAF_USDA=4.098
NC_035099.1	15601044	.	A	C	.	.	MAF_INRAE=36.709;MAF_USDA=42.353
NC_035099.1	15601046	.	T	A	.	.	MAF_USDA=2.459
NC_035099.1	15601161	.	C	T	.	.	MAF_USDA=2.459
NC_035099.1	15601162	.	G	T	.	.	MAF_INRAE=44.304;MAF_USDA=7.059
NC_035099.1	15601389	.	C	T	.	.	MAF_INRAE=2.5;MAF_USDA=2.459
NC_035099.1	15601428	.	T	C	.	.	MAF_USDA=11.475
NC_035099.1	15601432	.	G	A	.	.	MAF_USDA=1.639
NC_035099.1	15601507	.	A	T	.	.	MAF_INRAE=13.291;MAF_USDA=8.235
NC_035099.1	15601512	.	A	G	.	.	MAF_INRAE=3.333
NC_035099.1	15601541	.	G	A	.	.	MAF_INRAE=34.177;MAF_USDA=47.059
NC_035099.1	15601552	.	C	G	.	.	MAF_USDA=2.083
NC_035099.1	15601598	.	A	C	.	.	MAF_INRAE=1.667;MAF_USDA=18.033
NC_035099.1	15601604	.	T	A	.	.	MAF_USDA=4.098
NC_035099.1	15601643	.	A	G	.	.	MAF_INRAE=13.291;MAF_USDA=8.824
NC_035099.1	15601648	.	C	T	.	.	MAF_USDA=2.083
NC_035099.1	15601708	.	C	G	.	.	MAF_USDA=3.279
NC_035099.1	15601731	.	G	A	.	.	MAF_INRAE=5.263;MAF_USDA=5.882
NC_035099.1	15601752	.	G	T	.	.	MAF_INRAE=3.165;MAF_USDA=2.459
NC_035099.1	15601764	.	G	C	.	.	MAF_USDA=4.918
NC_035099.1	15602010	.	G	T	.	.	MAF_INRAE=13.291;MAF_USDA=8.824
NC_035099.1	15602094	.	A	G	.	.	MAF_USDA=4.918
NC_035099.1	15602280	.	G	T	.	.	MAF_INRAE=46.203;MAF_USDA=16.471
NC_035099.1	15602316	.	G	A	.	.	MAF_USDA=1.639
NC_035099.1	15602347	.	T	C	.	.	MAF_USDA=4.918
NC_035099.1	15602349	.	G	T	.	.	MAF_USDA=1.639
NC_035099.1	15602351	.	C	T	.	.	MAF_USDA=1.639
NC_035099.1	15602406	.	C	T	.	.	MAF_INRAE=3.165;MAF_USDA=2.459
NC_035099.1	15602417	.	C	A	.	.	MAF_USDA=2.459
NC_035099.1	15602495	.	G	A	.	.	MAF_USDA=4.918
NC_035099.1	15602496	.	C	A	.	.	MAF_USDA=4.918
NC_035099.1	15602504	.	A	G	.	.	MAF_INRAE=36.709;MAF_USDA=40.0
NC_035099.1	15602590	.	T	C	.	.	MAF_INRAE=30.38;MAF_USDA=34.706
NC_035099.1	15602709	.	G	C	.	.	MAF_USDA=11.475
NC_035099.1	15602782	.	C	T	.	.	MAF_INRAE=5.263;MAF_USDA=4.167
NC_035099.1	15602853	.	G	T	.	.	MAF_INRAE=12.658
NC_035099.1	15602880	.	C	T	.	.	MAF_INRAE=50.0;MAF_USDA=25.882
NC_035099.1	15602889	.	G	T	.	.	MAF_INRAE=3.333;MAF_USDA=13.115
NC_035099.1	15602899	.	C	A	.	.	MAF_INRAE=3.797;MAF_USDA=2.459
NC_035099.1	15603153	.	C	T	.	.	MAF_USDA=1.639
NC_035099.1	15603185	.	C	T	.	.	MAF_INRAE=37.342;MAF_USDA=35.294
NC_035099.1	15603291	.	G	A	.	.	MAF_USDA=4.918
NC_035099.1	15603292	.	G	A	.	.	MAF_INRAE=1.667
NC_035099.1	15603297	.	C	T	.	.	MAF_USDA=4.918
NC_035099.1	15603340	.	C	T	.	.	MAF_INRAE=45.57;MAF_USDA=7.059
NC_035099.1	15603425	.	C	A	.	.	MAF_USDA=5.294
NC_035099.1	15603432	.	A	C	.	.	MAF_INRAE=3.333;MAF_USDA=13.934
NC_035099.1	15603435	.	T	G	.	.	MAF_INRAE=3.333;MAF_USDA=13.934
NC_035099.1	15603436	.	C	A	.	.	MAF_INRAE=3.333;MAF_USDA=13.934
NC_035099.1	15603544	.	C	A	.	.	MAF_USDA=3.279
NC_035099.1	15603618	.	G	C	.	.	MAF_USDA=5.294
NC_035099.1	15603620	.	C	T	.	.	MAF_USDA=3.279
NC_035099.1	15603627	.	G	A	.	.	MAF_INRAE=48.734;MAF_USDA=27.059
NC_035099.1	15603641	.	G	T	.	.	MAF_USDA=5.738
NC_035099.1	15603766	.	A	T	.	.	MAF_USDA=1.639
NC_035099.1	15603805	.	G	T	.	.	MAF_USDA=1.639
NC_035099.1	15603848	.	T	G	.	.	MAF_INRAE=42.105;MAF_USDA=26.471
NC_035099.1	15603979	.	G	A	.	.	MAF_INRAE=27.848;MAF_USDA=17.059
NC_035099.1	15604006	.	A	C	.	.	MAF_INRAE=3.165;MAF_USDA=2.459
NC_035099.1	15604051	.	C	A	.	.	MAF_INRAE=30.38;MAF_USDA=34.706
NC_035099.1	15604129	.	G	T	.	.	MAF_USDA=4.098
NC_035099.1	15604210	.	A	T	.	.	MAF_INRAE=23.333;MAF_USDA=16.667
NC_035099.1	15604357	.	C	T	.	.	MAF_INRAE=36.076;MAF_USDA=41.176
NC_035099.1	15604458	.	C	T	.	.	MAF_USDA=4.098
NC_035099.1	15604805	.	A	T	.	.	MAF_USDA=4.918
NC_035099.1	15604809	.	G	A	.	.	MAF_INRAE=13.291;MAF_USDA=8.824
NC_035099.1	15604832	.	A	T	.	.	MAF_INRAE=49.367;MAF_USDA=27.059
NC_035099.1	15604961	.	T	A	.	.	MAF_USDA=1.639
NC_035099.1	15605107	.	A	T	.	.	MAF_INRAE=3.333;MAF_USDA=13.115
NC_035099.1	15605241	.	T	G	.	.	MAF_USDA=1.639
NC_035099.1	15605249	.	A	G	.	.	MAF_INRAE=50.0;MAF_USDA=27.059
NC_035099.1	15605255	.	G	T	.	.	MAF_USDA=6.557
NC_035099.1	15605332	.	C	A	.	.	MAF_INRAE=3.333;MAF_USDA=15.574
NC_035099.1	15605437	.	C	T	.	.	MAF_INRAE=46.203;MAF_USDA=6.471
NC_035099.1	15605478	.	A	G	.	.	MAF_INRAE=3.165;MAF_USDA=2.459
NC_035099.1	15605513	.	G	A	.	.	MAF_INRAE=3.333;MAF_USDA=7.647
NC_035099.1	15605550	.	T	G	.	.	MAF_INRAE=37.342;MAF_USDA=41.667
NC_035099.1	15605599	.	G	A	.	.	MAF_INRAE=30.38;MAF_USDA=33.529
NC_035099.1	15605655	.	C	A	.	.	MAF_INRAE=4.167;MAF_USDA=5.882
NC_035099.1	15605851	.	A	T	.	.	MAF_USDA=12.295
NC_035099.1	15605868	.	T	A	.	.	MAF_INRAE=4.167;MAF_USDA=5.882
NC_035099.1	15605893	.	G	T	.	.	MAF_INRAE=13.291;MAF_USDA=8.824
NC_035099.1	15605922	.	C	T	.	.	MAF_INRAE=13.291;MAF_USDA=8.235
NC_035099.1	15605923	.	A	G	.	.	MAF_INRAE=34.177;MAF_USDA=42.353
NC_035099.1	15606016	.	A	C	.	.	MAF_USDA=1.639
NC_035099.1	15606133	.	T	C	.	.	MAF_INRAE=49.367;MAF_USDA=25.882
NC_035099.1	15606206	.	G	A	.	.	MAF_USDA=1.639
NC_035099.1	15606261	.	A	G	.	.	MAF_INRAE=3.165;MAF_USDA=2.459
NC_035099.1	15606290	.	C	T	.	.	MAF_USDA=3.279
NC_035099.1	15606325	.	T	C	.	.	MAF_USDA=9.016
NC_035099.1	15606546	.	C	T	.	.	MAF_INRAE=29.114;MAF_USDA=15.06
NC_035099.1	15606686	.	G	C	.	.	MAF_INRAE=12.025;MAF_USDA=13.529
NC_035099.1	15606696	.	G	A	.	.	MAF_INRAE=4.43;MAF_USDA=2.941
NC_035099.1	15606762	.	G	T	.	.	MAF_USDA=10.417
NC_035099.1	15606780	.	T	C	.	.	MAF_INRAE=1.667;MAF_USDA=1.639
NC_035099.1	15606825	.	A	C	.	.	MAF_USDA=1.639
NC_035099.1	15606849	.	T	C	.	.	MAF_USDA=6.557
NC_035099.1	15606883	.	T	A	.	.	MAF_INRAE=12.025;MAF_USDA=8.824
NC_035099.1	15606959	.	T	G	.	.	MAF_INRAE=3.797;MAF_USDA=20.588
NC_035099.1	15607028	.	C	G	.	.	MAF_INRAE=13.291;MAF_USDA=8.824
NC_035099.1	15607056	.	G	A	.	.	MAF_INRAE=13.291;MAF_USDA=8.824
NC_035099.1	15607244	.	G	A	.	.	MAF_USDA=3.279
NC_035099.1	15607264	.	A	C	.	.	MAF_INRAE=1.667;MAF_USDA=6.471
NC_035099.1	15607341	.	A	G	.	.	MAF_INRAE=5.696;MAF_USDA=5.738
NC_035099.1	15607376	.	G	A	.	.	MAF_INRAE=3.797;MAF_USDA=21.765
NC_035099.1	15607446	.	T	C	.	.	MAF_INRAE=3.797;MAF_USDA=25.294
NC_035099.1	15607460	.	G	C	.	.	MAF_USDA=1.639
NC_035099.1	15607469	.	C	T	.	.	MAF_USDA=1.639
NC_035099.1	15607499	.	C	T	.	.	MAF_INRAE=30.38;MAF_USDA=31.176
NC_035099.1	15607527	.	T	C	.	.	MAF_USDA=12.295
NC_035099.1	15607533	.	G	T	.	.	MAF_USDA=4.706
NC_035099.1	15607670	.	C	A	.	.	MAF_USDA=5.738
NC_035099.1	15607680	.	G	A	.	.	MAF_USDA=7.377
NC_035099.1	15607681	.	G	T	.	.	MAF_USDA=2.083
NC_035099.1	15607718	.	A	G	.	.	MAF_USDA=9.016
NC_035099.1	15607730	.	G	T	.	.	MAF_USDA=8.197
NC_035099.1	15607743	.	A	T	.	.	MAF_USDA=9.016
NC_035099.1	15607774	.	A	C	.	.	MAF_INRAE=12.658;MAF_USDA=8.333
NC_035099.1	15607781	.	C	A	.	.	MAF_USDA=10.417
NC_035099.1	15607816	.	C	T	.	.	MAF_USDA=4.098
NC_035099.1	15607823	.	C	T	.	.	MAF_USDA=8.197
NC_035099.1	15607862	.	A	G	.	.	MAF_USDA=7.377
NC_035099.1	15607899	.	C	T	.	.	MAF_USDA=12.295
NC_035099.1	15607917	.	C	T	.	.	MAF_USDA=1.639
NC_035099.1	15607965	.	A	C	.	.	MAF_USDA=3.279
NC_035099.1	15608111	.	C	T	.	.	MAF_INRAE=1.667;MAF_USDA=14.754
NC_035099.1	15608135	.	C	T	.	.	MAF_USDA=4.706
NC_035099.1	15608198	.	G	A	.	.	MAF_USDA=10.417
NC_035099.1	15608218	.	T	G	.	.	MAF_INRAE=1.667;MAF_USDA=11.475
NC_035099.1	15608385	.	A	G	.	.	MAF_USDA=1.639
NC_035099.1	15608447	.	C	G	.	.	MAF_USDA=5.738
NC_035099.1	15608449	.	C	T	.	.	MAF_INRAE=6.329;MAF_USDA=22.941
NC_035099.1	15608475	.	T	G	.	.	MAF_INRAE=13.291;MAF_USDA=8.824
NC_035099.1	15608499	.	C	T	.	.	MAF_USDA=1.639
NC_035099.1	15608513	.	G	A	.	.	MAF_INRAE=12.025;MAF_USDA=8.824
NC_035099.1	15608577	.	C	G	.	.	MAF_INRAE=45.57;MAF_USDA=7.647
NC_035099.1	15608680	.	A	T	.	.	MAF_INRAE=44.937;MAF_USDA=14.118
NC_035099.1	15608688	.	A	T	.	.	MAF_INRAE=5.696;MAF_USDA=40.588
NC_035099.1	15608745	.	C	A	.	.	MAF_USDA=1.639
NC_035099.1	15608862	.	G	C	.	.	MAF_USDA=4.098
NC_035099.1	15608881	.	G	A	.	.	MAF_USDA=2.459
NC_035099.1	15608925	.	T	C	.	.	MAF_USDA=14.583
NC_035099.1	15608930	.	G	T	.	.	MAF_INRAE=5.263;MAF_USDA=4.167
NC_035099.1	15609152	.	C	A	.	.	MAF_INRAE=5.263;MAF_USDA=12.941
NC_035099.1	15609172	.	C	A	.	.	MAF_INRAE=22.5;MAF_USDA=14.583
NC_035099.1	15609262	.	A	G	.	.	MAF_INRAE=5.696;MAF_USDA=5.738
NC_035099.1	15609299	.	T	G	.	.	MAF_USDA=9.016
NC_035099.1	15609474	.	T	G	.	.	MAF_INRAE=3.797;MAF_USDA=25.41
NC_035099.1	15609491	.	G	T	.	.	MAF_INRAE=4.167
NC_035099.1	15609771	.	G	T	.	.	MAF_INRAE=10.759;MAF_USDA=39.344
NC_035099.1	15609803	.	C	G	.	.	MAF_INRAE=2.5;MAF_USDA=1.639
NC_035099.1	15609819	.	A	G	.	.	MAF_USDA=4.918
NC_035099.1	15610258	.	C	T	.	.	MAF_INRAE=44.937;MAF_USDA=5.882
NC_035099.1	15610484	.	G	C	.	.	MAF_USDA=4.762
NC_035099.1	15610486	.	C	A	.	.	MAF_INRAE=14.557;MAF_USDA=26.19
NC_035099.1	15610515	.	C	T	.	.	MAF_INRAE=29.747;MAF_USDA=31.176
NC_035099.1	15610662	.	T	C	.	.	MAF_USDA=1.639
NC_035099.1	15610684	.	C	A	.	.	MAF_INRAE=5.696;MAF_USDA=5.833
NC_035099.1	15610695	.	A	G	.	.	MAF_USDA=5.833
NC_035099.1	15610743	.	G	C	.	.	MAF_INRAE=45.57;MAF_USDA=7.647
NC_035099.1	15610884	.	G	T	.	.	MAF_INRAE=3.797;MAF_USDA=24.706
NC_035099.1	15610918	.	G	C	.	.	MAF_USDA=2.459
NC_035099.1	15611013	.	G	A	.	.	MAF_USDA=1.639
NC_035099.1	15611134	.	C	A	.	.	MAF_INRAE=5.696;MAF_USDA=5.738
NC_035099.1	15611148	.	G	T	.	.	MAF_USDA=4.706
NC_035099.1	15611253	.	A	C	.	.	MAF_USDA=11.667
NC_035099.1	15611483	.	G	A	.	.	MAF_USDA=6.557
NC_035099.1	15611559	.	G	T	.	.	MAF_INRAE=29.747;MAF_USDA=22.353
NC_035099.1	15611737	.	G	A	.	.	MAF_INRAE=3.333;MAF_USDA=1.639
NC_035099.1	15611780	.	C	T	.	.	MAF_INRAE=3.333;MAF_USDA=1.639
NC_035099.1	15611886	.	G	A	.	.	MAF_INRAE=9.494;MAF_USDA=31.765
NC_035099.1	15612021	.	C	A	.	.	MAF_USDA=1.639
NC_035099.1	15612027	.	C	A	.	.	MAF_INRAE=3.797;MAF_USDA=18.824
NC_035099.1	15612216	.	G	T	.	.	MAF_INRAE=5.063;MAF_USDA=23.529
NC_035099.1	15612320	.	C	T	.	.	MAF_INRAE=5.696;MAF_USDA=5.738
NC_035099.1	15612328	.	A	G	.	.	MAF_INRAE=5.263;MAF_USDA=20.588
NC_035099.1	15612409	.	G	A	.	.	MAF_USDA=2.459
NC_035099.1	15612556	.	A	G	.	.	MAF_INRAE=11.392;MAF_USDA=9.016
NC_035099.1	15612590	.	T	C	.	.	MAF_INRAE=47.368;MAF_USDA=7.647
NC_035099.1	15612594	.	A	G	.	.	MAF_INRAE=28.481;MAF_USDA=8.824
NC_035099.1	15612645	.	C	A	.	.	MAF_INRAE=11.392;MAF_USDA=8.824
NC_035099.1	15612649	.	C	A	.	.	MAF_USDA=9.016
NC_035099.1	15612696	.	A	T	.	.	MAF_USDA=2.083
NC_035099.1	15612721	.	T	G	.	.	MAF_INRAE=28.333;MAF_USDA=9.412
NC_035099.1	15612841	.	C	T	.	.	MAF_INRAE=5.263
NC_035099.1	15613027	.	G	C	.	.	MAF_USDA=6.557
NC_035099.1	15613118	.	G	A	.	.	MAF_INRAE=3.797;MAF_USDA=13.69
NC_035099.1	15613157	.	C	A	.	.	MAF_INRAE=3.797;MAF_USDA=12.353
NC_035099.1	15613161	.	A	C	.	.	MAF_USDA=4.098
NC_035099.1	15613181	.	T	C	.	.	MAF_INRAE=46.203;MAF_USDA=16.471
NC_035099.1	15613228	.	T	C	.	.	MAF_INRAE=34.81;MAF_USDA=33.529
NC_035099.1	15613245	.	C	T	.	.	MAF_USDA=11.475
NC_035099.1	15613352	.	C	A	.	.	MAF_INRAE=13.291;MAF_USDA=19.412
NC_035099.1	15613366	.	A	G	.	.	MAF_INRAE=45.57;MAF_USDA=15.882
NC_035099.1	15613392	.	G	A	.	.	MAF_USDA=1.639
NC_035099.1	15613465	.	G	T	.	.	MAF_USDA=3.279
NC_035099.1	15613527	.	A	G	.	.	MAF_USDA=1.639
NC_035099.1	15613734	.	G	A	.	.	MAF_INRAE=3.797;MAF_USDA=10.588
NC_035099.1	15613736	.	C	G	.	.	MAF_USDA=4.098
NC_035099.1	15613792	.	C	T	.	.	MAF_INRAE=13.291;MAF_USDA=9.412
NC_035099.1	15613798	.	C	G	.	.	MAF_INRAE=5.696;MAF_USDA=5.738
NC_035099.1	15613816	.	A	T	.	.	MAF_INRAE=31.013;MAF_USDA=47.059
NC_035099.1	15613907	.	A	T	.	.	MAF_USDA=8.824
NC_035099.1	15613915	.	T	C	.	.	MAF_USDA=5.738
NC_035099.1	15613968	.	T	C	.	.	MAF_INRAE=1.667;MAF_USDA=1.639
NC_035099.1	15613975	.	G	A	.	.	MAF_USDA=4.098
NC_035099.1	15614016	.	T	G	.	.	MAF_USDA=3.279
NC_035099.1	15614043	.	G	T	.	.	MAF_USDA=6.557
NC_035099.1	15614114	.	C	T	.	.	MAF_USDA=2.459
NC_035099.1	15614132	.	T	A	.	.	MAF_INRAE=12.025;MAF_USDA=8.824
NC_035099.1	15614133	.	C	A	.	.	MAF_INRAE=12.5;MAF_USDA=8.824
NC_035099.1	15614174	.	T	A	.	.	MAF_USDA=50.0
NC_035099.1	15614305	.	C	T	.	.	MAF_USDA=1.639
NC_035099.1	15614342	.	G	T	.	.	MAF_USDA=10.417
NC_035099.1	15614363	.	T	C	.	.	MAF_INRAE=30.38;MAF_USDA=47.647
NC_035099.1	15614387	.	G	A	.	.	MAF_INRAE=5.263;MAF_USDA=7.059
NC_035099.1	15614397	.	C	G	.	.	MAF_INRAE=10.127
NC_035099.1	15614418	.	G	T	.	.	MAF_INRAE=8.861;MAF_USDA=4.918
NC_035099.1	15614428	.	T	C	.	.	MAF_INRAE=8.861;MAF_USDA=4.098
NC_035099.1	15614509	.	A	T	.	.	MAF_USDA=2.459
NC_035099.1	15614518	.	C	A	.	.	MAF_USDA=2.459
NC_035099.1	15614521	.	C	A	.	.	MAF_INRAE=31.646;MAF_USDA=40.588
NC_035099.1	15614573	.	C	A	.	.	MAF_INRAE=31.646;MAF_USDA=45.882
NC_035099.1	15614597	.	C	G	.	.	MAF_USDA=4.098
NC_035099.1	15614611	.	G	T	.	.	MAF_USDA=2.083
NC_035099.1	15614690	.	G	T	.	.	MAF_INRAE=10.127;MAF_USDA=1.765
NC_035099.1	15614744	.	G	A	.	.	MAF_INRAE=9.494;MAF_USDA=19.412
NC_035099.1	15614753	.	G	T	.	.	MAF_INRAE=3.333;MAF_USDA=1.639
NC_035099.1	15614772	.	G	T	.	.	MAF_USDA=2.459
NC_035099.1	15614778	.	C	A	.	.	MAF_INRAE=3.165;MAF_USDA=2.459
NC_035099.1	15614781	.	C	A	.	.	MAF_USDA=2.459
NC_035099.1	15614788	.	C	A	.	.	MAF_USDA=9.016
NC_035099.1	15614794	.	T	A	.	.	MAF_INRAE=3.797;MAF_USDA=18.235
NC_035099.1	15614795	.	C	T	.	.	MAF_USDA=1.639
NC_035099.1	15614797	.	T	C	.	.	MAF_INRAE=1.667;MAF_USDA=10.588
NC_035099.1	15614825	.	A	G	.	.	MAF_USDA=2.459
NC_035099.1	15614829	.	C	T	.	.	MAF_USDA=4.918
NC_035099.1	15614831	.	A	G	.	.	MAF_USDA=1.639
NC_035099.1	15614837	.	A	T	.	.	MAF_USDA=3.279
NC_035099.1	15614838	.	G	T	.	.	MAF_USDA=4.098
NC_035099.1	15614840	.	G	A	.	.	MAF_USDA=18.852
NC_035099.1	15614852	.	C	T	.	.	MAF_USDA=2.459
NC_035099.1	15614861	.	T	C	.	.	MAF_USDA=7.377
NC_035099.1	15614862	.	A	G	.	.	MAF_USDA=1.639
NC_035099.1	15614863	.	C	T	.	.	MAF_USDA=1.639
NC_035099.1	15614867	.	G	T	.	.	MAF_USDA=2.459
NC_035099.1	15614896	.	A	C	.	.	MAF_USDA=4.098
NC_035099.1	15615020	.	G	T	.	.	MAF_USDA=6.557
NC_035099.1	15615028	.	C	T	.	.	MAF_INRAE=9.494;MAF_USDA=18.824
NC_035099.1	15615055	.	C	T	.	.	MAF_INRAE=5.263;MAF_USDA=12.353
NC_035099.1	15615065	.	G	T	.	.	MAF_INRAE=9.494;MAF_USDA=18.824
NC_035099.1	15615231	.	G	A	.	.	MAF_INRAE=4.167;MAF_USDA=5.294
NC_035099.1	15615245	.	G	A	.	.	MAF_USDA=4.918
NC_035099.1	15615372	.	C	T	.	.	MAF_INRAE=3.797;MAF_USDA=15.294
NC_035099.1	15615397	.	T	C	.	.	MAF_INRAE=31.646;MAF_USDA=46.471
NC_035099.1	15615406	.	C	T	.	.	MAF_USDA=3.279
NC_035099.1	15615420	.	A	G	.	.	MAF_INRAE=31.646;MAF_USDA=50.0
NC_035099.1	15615453	.	C	T	.	.	MAF_USDA=5.738
NC_035099.1	15615454	.	G	A	.	.	MAF_INRAE=5.696;MAF_USDA=9.836
NC_035099.1	15615458	.	G	T	.	.	MAF_INRAE=3.797;MAF_USDA=16.667
NC_035099.1	15615480	.	C	G	.	.	MAF_USDA=7.647
NC_035099.1	15615513	.	A	G	.	.	MAF_INRAE=5.696;MAF_USDA=9.016
NC_035099.1	15615568	.	G	T	.	.	MAF_USDA=4.098
NC_035099.1	15615591	.	C	T	.	.	MAF_INRAE=1.667;MAF_USDA=1.639
NC_035099.1	15615594	.	C	T	.	.	MAF_USDA=2.083
NC_035099.1	15615623	.	G	T	.	.	MAF_USDA=4.098
NC_035099.1	15615636	.	G	A	.	.	MAF_INRAE=35.833;MAF_USDA=48.235
NC_035099.1	15615641	.	C	A	.	.	MAF_INRAE=32.278;MAF_USDA=48.235
NC_035099.1	15615704	.	T	A	.	.	MAF_INRAE=12.658;MAF_USDA=9.412
NC_035099.1	15615705	.	A	C	.	.	MAF_INRAE=11.667;MAF_USDA=8.333
NC_035099.1	15615823	.	G	A	.	.	MAF_INRAE=13.291;MAF_USDA=17.647
NC_035099.1	15615854	.	G	A	.	.	MAF_USDA=2.459
NC_035099.1	15615875	.	T	G	.	.	MAF_INRAE=31.646;MAF_USDA=43.75
NC_035099.1	15615878	.	T	G	.	.	MAF_INRAE=35.0;MAF_USDA=41.667
NC_035099.1	15615881	.	T	G	.	.	MAF_USDA=41.667
NC_035099.1	15615882	.	G	T	.	.	MAF_USDA=41.667
NC_035099.1	15615883	.	A	T,C	.	.	MAF_INRAE=35.0;MAF_USDA=41.667
NC_035099.1	15615884	.	C	A	.	.	MAF_USDA=41.667
NC_035099.1	15615887	.	C	A	.	.	MAF_INRAE=35.0;MAF_USDA=41.667
NC_035099.1	15615890	.	C	A	.	.	MAF_INRAE=35.0;MAF_USDA=41.667
NC_035099.1	15615898	.	T	A	.	.	MAF_INRAE=5.696;MAF_USDA=2.5
NC_035099.1	15615945	.	A	G	.	.	MAF_INRAE=31.646;MAF_USDA=47.059
NC_035099.1	15615952	.	A	T	.	.	MAF_USDA=1.639
NC_035099.1	15615965	.	A	T	.	.	MAF_USDA=1.639
NC_035099.1	15615996	.	C	A	.	.	MAF_USDA=14.754
NC_035099.1	15616001	.	T	C	.	.	MAF_INRAE=5.263;MAF_USDA=4.167
NC_035099.1	15616013	.	G	A	.	.	MAF_INRAE=31.013;MAF_USDA=33.529
NC_035099.1	15616080	.	C	T	.	.	MAF_USDA=4.098
NC_035099.1	15616101	.	T	A	.	.	MAF_INRAE=5.696;MAF_USDA=9.836
NC_035099.1	15616206	.	C	T	.	.	MAF_INRAE=3.165;MAF_USDA=2.459
NC_035099.1	15616275	.	A	G	.	.	MAF_USDA=8.197
NC_035099.1	15616281	.	G	T	.	.	MAF_USDA=5.738
NC_035099.1	15616292	.	G	A	.	.	MAF_USDA=3.279
NC_035099.1	15616298	.	G	T	.	.	MAF_USDA=17.059
NC_035099.1	15616349	.	T	G	.	.	MAF_USDA=41.071
NC_035099.1	15616366	.	T	G	.	.	MAF_USDA=31.765
NC_035099.1	15616383	.	T	G	.	.	MAF_USDA=16.667
NC_035099.1	15616388	.	T	C	.	.	MAF_USDA=45.882
NC_035099.1	15616413	.	T	A	.	.	MAF_USDA=16.471
NC_035099.1	15616448	.	G	T	.	.	MAF_USDA=8.824
NC_035099.1	15616614	.	T	G	.	.	MAF_INRAE=3.165;MAF_USDA=2.459
NC_035099.1	15616637	.	G	T	.	.	MAF_INRAE=5.263;MAF_USDA=4.706
NC_035099.1	15616723	.	G	A	.	.	MAF_USDA=4.098
NC_035099.1	15616785	.	C	T	.	.	MAF_USDA=2.459
NC_035099.1	15616842	.	G	T	.	.	MAF_USDA=5.738
NC_035099.1	15616858	.	T	A	.	.	MAF_INRAE=8.861;MAF_USDA=10.0
NC_035099.1	15616992	.	G	A	.	.	MAF_INRAE=5.696;MAF_USDA=9.016
NC_035099.1	15617166	.	A	C	.	.	MAF_USDA=2.083
NC_035099.1	15617200	.	G	A	.	.	MAF_INRAE=21.667;MAF_USDA=5.294
NC_035099.1	15617262	.	G	A	.	.	MAF_USDA=4.098
NC_035099.1	15617395	.	A	T	.	.	MAF_INRAE=8.333;MAF_USDA=2.083
NC_035099.1	15617542	.	C	G	.	.	MAF_INRAE=1.667;MAF_USDA=31.25
NC_035099.1	15617580	.	C	T	.	.	MAF_USDA=7.377
NC_035099.1	15617604	.	T	G	.	.	MAF_INRAE=3.165;MAF_USDA=2.459
NC_035099.1	15617622	.	A	C	.	.	MAF_INRAE=17.722;MAF_USDA=33.333
NC_035099.1	15617659	.	C	G	.	.	MAF_INRAE=8.228;MAF_USDA=5.738
NC_035099.1	15617699	.	A	G	.	.	MAF_INRAE=5.696;MAF_USDA=5.738
NC_035099.1	15617700	.	G	A	.	.	MAF_USDA=4.098
NC_035099.1	15617744	.	C	T	.	.	MAF_USDA=8.197
NC_035099.1	15617812	.	C	G	.	.	MAF_USDA=2.459
NC_035099.1	15617875	.	T	A	.	.	MAF_INRAE=5.263;MAF_USDA=4.167
NC_035099.1	15617892	.	G	A	.	.	MAF_USDA=8.197
NC_035099.1	15617961	.	A	G	.	.	MAF_USDA=8.197
NC_035099.1	15617993	.	C	T	.	.	MAF_INRAE=1.667;MAF_USDA=22.917
NC_035099.1	15618022	.	T	G	.	.	MAF_INRAE=18.987;MAF_USDA=48.235
NC_035099.1	15618047	.	C	T	.	.	MAF_INRAE=8.228;MAF_USDA=7.059
NC_035099.1	15618048	.	G	T	.	.	MAF_INRAE=3.165;MAF_USDA=2.459
NC_035099.1	15618102	.	A	G	.	.	MAF_INRAE=17.722
NC_035099.1	15618103	.	A	T	.	.	MAF_INRAE=5.0
NC_035099.1	15618128	.	C	T	.	.	MAF_USDA=39.583
NC_035099.1	15618187	.	G	A	.	.	MAF_USDA=11.176
NC_035099.1	15618188	.	G	T	.	.	MAF_USDA=11.176
NC_035099.1	15618223	.	G	C	.	.	MAF_INRAE=17.722;MAF_USDA=27.647
NC_035099.1	15618309	.	G	T	.	.	MAF_USDA=1.639
NC_035099.1	15618374	.	G	T	.	.	MAF_INRAE=1.667
NC_035099.1	15618511	.	A	C	.	.	MAF_INRAE=1.667
NC_035099.1	15618532	.	G	T	.	.	MAF_USDA=4.918
NC_035099.1	15618564	.	A	C	.	.	MAF_INRAE=18.987;MAF_USDA=47.647
NC_035099.1	15618565	.	A	T	.	.	MAF_USDA=4.918
NC_035099.1	15618615	.	C	T	.	.	MAF_INRAE=16.456;MAF_USDA=27.647
NC_035099.1	15618636	.	C	T	.	.	MAF_USDA=2.083
NC_035099.1	15618677	.	T	C	.	.	MAF_INRAE=1.667;MAF_USDA=14.706
NC_035099.1	15618797	.	A	G	.	.	MAF_USDA=7.377
NC_035099.1	15618806	.	C	T	.	.	MAF_USDA=7.377
NC_035099.1	15618821	.	G	A	.	.	MAF_INRAE=2.5;MAF_USDA=14.706
NC_035099.1	15618903	.	A	T	.	.	MAF_INRAE=44.937;MAF_USDA=11.176
NC_035099.1	15618935	.	C	T	.	.	MAF_USDA=1.639
NC_035099.1	15618938	.	A	G	.	.	MAF_USDA=1.639
NC_035099.1	15618948	.	C	A	.	.	MAF_INRAE=15.833;MAF_USDA=33.333
NC_035099.1	15618957	.	A	T	.	.	MAF_INRAE=18.354;MAF_USDA=35.417
NC_035099.1	15618963	.	A	T	.	.	MAF_INRAE=16.456;MAF_USDA=33.333
NC_035099.1	15618964	.	A	T	.	.	MAF_INRAE=15.833;MAF_USDA=22.941
NC_035099.1	15619016	.	T	A	.	.	MAF_INRAE=1.667;MAF_USDA=15.294
NC_035099.1	15619069	.	T	C	.	.	MAF_INRAE=24.167;MAF_USDA=6.471
NC_035099.1	15619070	.	G	C	.	.	MAF_USDA=1.639
NC_035099.1	15619162	.	G	A	.	.	MAF_INRAE=5.696;MAF_USDA=5.0
NC_035099.1	15619193	.	A	G	.	.	MAF_INRAE=15.823;MAF_USDA=26.19
NC_035099.1	15619216	.	C	G	.	.	MAF_INRAE=1.667;MAF_USDA=10.0
NC_035099.1	15619222	.	C	T	.	.	MAF_USDA=4.918
NC_035099.1	15619223	.	G	A	.	.	MAF_USDA=14.754
NC_035099.1	15619236	.	C	T	.	.	MAF_USDA=8.333
NC_035099.1	15619238	.	C	T	.	.	MAF_INRAE=1.667;MAF_USDA=9.524
NC_035099.1	15619240	.	G	C	.	.	MAF_USDA=1.667
NC_035099.1	15619363	.	C	T	.	.	MAF_INRAE=1.667;MAF_USDA=15.294
NC_035099.1	15619447	.	C	T	.	.	MAF_USDA=5.738
NC_035099.1	15619533	.	C	T	.	.	MAF_USDA=10.588
NC_035099.1	15619624	.	A	C	.	.	MAF_USDA=4.918
NC_035099.1	15619698	.	A	C	.	.	MAF_USDA=29.167
NC_035099.1	15619709	.	C	G	.	.	MAF_INRAE=3.165;MAF_USDA=2.459
NC_035099.1	15619715	.	G	A	.	.	MAF_USDA=8.197
NC_035099.1	15619828	.	A	G	.	.	MAF_INRAE=18.354;MAF_USDA=27.059
NC_035099.1	15619902	.	G	A	.	.	MAF_USDA=1.639
NC_035099.1	15619963	.	G	A	.	.	MAF_USDA=1.639
NC_035099.1	15619979	.	G	T	.	.	MAF_INRAE=23.333;MAF_USDA=5.882
NC_035099.1	15620122	.	G	A	.	.	MAF_USDA=1.639
NC_035099.1	15620210	.	T	C	.	.	MAF_USDA=3.279
NC_035099.1	15620219	.	A	G	.	.	MAF_USDA=1.639
NC_035099.1	15620378	.	T	A	.	.	MAF_USDA=2.459
NC_035099.1	15620444	.	T	A	.	.	MAF_USDA=5.0
NC_035099.1	15620544	.	T	G	.	.	MAF_INRAE=5.696;MAF_USDA=1.639
NC_035099.1	15620594	.	A	C	.	.	MAF_INRAE=5.696;MAF_USDA=6.557
NC_035099.1	15620663	.	CTTTTTTTTTA	CTTTTTTTTTT	.	.	MAF_USDA=6.522
NC_035099.1	15620673	.	A	T	.	.	MAF_INRAE=1.667
NC_035099.1	15620784	.	C	T	.	.	MAF_INRAE=22.5;MAF_USDA=5.882
NC_035099.1	15621008	.	G	A	.	.	MAF_INRAE=1.667;MAF_USDA=9.016
NC_035099.1	15621048	.	A	T	.	.	MAF_INRAE=22.5;MAF_USDA=5.882
NC_035099.1	15621125	.	T	C	.	.	MAF_USDA=1.786
NC_035099.1	15621272	.	A	T	.	.	MAF_INRAE=5.063;MAF_USDA=1.639
NC_035099.1	15621417	.	A	G	.	.	MAF_INRAE=23.333;MAF_USDA=6.548
NC_035099.1	15621445	.	G	A	.	.	MAF_INRAE=18.987;MAF_USDA=42.262
NC_035099.1	15621460	.	C	A	.	.	MAF_USDA=1.667
NC_035099.1	15621550	.	T	C	.	.	MAF_USDA=1.639
NC_035099.1	15621598	.	G	T	.	.	MAF_INRAE=1.667;MAF_USDA=8.824
NC_035099.1	15621837	.	C	A	.	.	MAF_INRAE=5.696;MAF_USDA=5.738
NC_035099.1	15622017	.	C	T	.	.	MAF_INRAE=1.667;MAF_USDA=10.0
NC_035099.1	15622049	.	T	C	.	.	MAF_USDA=5.738
NC_035099.1	15622086	.	C	T	.	.	MAF_USDA=9.016
NC_035099.1	15622124	.	A	C	.	.	MAF_INRAE=1.667;MAF_USDA=33.333
NC_035099.1	15622199	.	T	A	.	.	MAF_INRAE=3.797;MAF_USDA=10.588
NC_035099.1	15622331	.	T	G	.	.	MAF_INRAE=17.089;MAF_USDA=43.529
NC_035099.1	15622409	.	G	A	.	.	MAF_USDA=4.167
NC_035099.1	15625123	.	G	A	.	.	MAF_USDA=8.333
NC_035099.1	15625155	.	G	A	.	.	MAF_INRAE=5.0;MAF_USDA=12.5
NC_035099.1	15625204	.	T	G	.	.	MAF_INRAE=9.494;MAF_USDA=9.836
NC_035099.1	15625208	.	T	G	.	.	MAF_USDA=3.279
NC_035099.1	15625211	.	T	A	.	.	MAF_INRAE=36.076;MAF_USDA=41.803
NC_035099.1	15625232	.	A	G	.	.	MAF_INRAE=23.333;MAF_USDA=5.294
NC_035099.1	15625320	.	T	A	.	.	MAF_INRAE=39.873;MAF_USDA=50.0
NC_035099.1	15625379	.	A	G	.	.	MAF_USDA=1.639
NC_035099.1	15625411	.	A	G	.	.	MAF_USDA=6.557
NC_035099.1	15625472	.	T	G	.	.	MAF_INRAE=2.5
NC_035099.1	15625532	.	G	A	.	.	MAF_INRAE=39.873;MAF_USDA=44.706
NC_035099.1	15625533	.	T	A	.	.	MAF_INRAE=44.167;MAF_USDA=23.77
NC_035099.1	15625597	.	G	T	.	.	MAF_INRAE=39.873;MAF_USDA=38.095
NC_035099.1	15625718	.	A	C	.	.	MAF_USDA=7.377
NC_035099.1	15625719	.	G	T	.	.	MAF_USDA=13.115
NC_035099.1	15625881	.	T	G	.	.	MAF_USDA=2.459
NC_035099.1	15625882	.	C	A	.	.	MAF_USDA=2.459
NC_035099.1	15625891	.	A	C	.	.	MAF_USDA=1.639
NC_035099.1	15625919	.	G	A	.	.	MAF_USDA=3.529
NC_035099.1	15625934	.	G	A	.	.	MAF_INRAE=23.333;MAF_USDA=5.294
NC_035099.1	15626097	.	G	A	.	.	MAF_USDA=7.377
NC_035099.1	15626287	.	T	A	.	.	MAF_INRAE=8.861;MAF_USDA=4.918
NC_035099.1	15626296	.	T	C	.	.	MAF_INRAE=46.835;MAF_USDA=41.765
NC_035099.1	15626533	.	C	T	.	.	MAF_USDA=1.639
NC_035099.1	15626555	.	G	A	.	.	MAF_INRAE=5.263;MAF_USDA=4.167
NC_035099.1	15626675	.	T	C	.	.	MAF_INRAE=9.494;MAF_USDA=11.475
NC_035099.1	15626832	.	G	A	.	.	MAF_INRAE=43.038;MAF_USDA=48.235
NC_035099.1	15626848	.	G	T	.	.	MAF_INRAE=5.696
NC_035099.1	15626914	.	C	T	.	.	MAF_USDA=7.377
NC_035099.1	15626917	.	G	A	.	.	MAF_USDA=1.639
NC_035099.1	15626918	.	A	G	.	.	MAF_USDA=4.098
NC_035099.1	15627110	.	C	A	.	.	MAF_INRAE=5.263;MAF_USDA=4.167
NC_035099.1	15627171	.	G	T	.	.	MAF_USDA=2.459
NC_035099.1	15627208	.	G	C	.	.	MAF_INRAE=44.937;MAF_USDA=15.294
NC_035099.1	15627253	.	C	A	.	.	MAF_INRAE=5.263;MAF_USDA=13.934
NC_035099.1	15627280	.	A	T	.	.	MAF_INRAE=2.5
NC_035099.1	15627362	.	A	T	.	.	MAF_USDA=20.238
NC_035099.1	15627474	.	C	T	.	.	MAF_USDA=1.639
NC_035099.1	15627493	.	T	A	.	.	MAF_INRAE=46.203;MAF_USDA=47.647
NC_035099.1	15627618	.	G	A	.	.	MAF_USDA=8.197
NC_035099.1	15627647	.	A	T	.	.	MAF_USDA=8.197
NC_035099.1	15627736	.	C	T	.	.	MAF_INRAE=46.203;MAF_USDA=15.882
NC_035099.1	15627741	.	T	A	.	.	MAF_INRAE=46.835;MAF_USDA=15.882
NC_035099.1	15627771	.	C	T	.	.	MAF_INRAE=3.333;MAF_USDA=3.279
NC_035099.1	15627817	.	C	T	.	.	MAF_INRAE=3.333
NC_035099.1	15627838	.	A	G	.	.	MAF_INRAE=45.57;MAF_USDA=48.235
NC_035099.1	15627886	.	C	G	.	.	MAF_USDA=8.197
NC_035099.1	15627909	.	T	G	.	.	MAF_INRAE=5.0;MAF_USDA=11.176
NC_035099.1	15627934	.	C	T	.	.	MAF_USDA=1.639
NC_035099.1	15628019	.	T	C	.	.	MAF_USDA=3.279
NC_035099.1	15628020	.	G	A	.	.	MAF_USDA=3.279
NC_035099.1	15628033	.	T	C	.	.	MAF_USDA=6.557
NC_035099.1	15628123	.	A	T	.	.	MAF_USDA=7.5
NC_035099.1	15628169	.	T	A	.	.	MAF_USDA=7.377
NC_035099.1	15628247	.	G	A	.	.	MAF_INRAE=3.333;MAF_USDA=8.197
NC_035099.1	15628334	.	T	C	.	.	MAF_USDA=2.459
NC_035099.1	15628368	.	C	G	.	.	MAF_USDA=2.083
NC_035099.1	15628452	.	G	T	.	.	MAF_USDA=3.279
NC_035099.1	15628470	.	T	G	.	.	MAF_USDA=4.098
NC_035099.1	15628526	.	G	A	.	.	MAF_INRAE=3.333;MAF_USDA=8.197
NC_035099.1	15628600	.	C	T	.	.	MAF_INRAE=38.608;MAF_USDA=48.81
NC_035099.1	15628614	.	G	T	.	.	MAF_USDA=1.667
NC_035099.1	15628797	.	G	A	.	.	MAF_INRAE=5.833;MAF_USDA=17.391
NC_035099.1	15628798	.	C	T	.	.	MAF_INRAE=2.5
NC_035099.1	15628991	.	C	T	.	.	MAF_INRAE=5.696;MAF_USDA=1.639
NC_035099.1	15628992	.	G	T	.	.	MAF_INRAE=1.667;MAF_USDA=35.417
NC_035099.1	15629025	.	C	T	.	.	MAF_USDA=1.639
NC_035099.1	15629123	.	T	A	.	.	MAF_INRAE=5.696
NC_035099.1	15629125	.	T	G	.	.	MAF_USDA=4.098
NC_035099.1	15629126	.	A	G	.	.	MAF_USDA=1.639
NC_035099.1	15629134	.	C	T	.	.	MAF_INRAE=3.333
NC_035099.1	15629156	.	T	G	.	.	MAF_INRAE=5.263;MAF_USDA=6.557
NC_035099.1	15629161	.	G	A	.	.	MAF_INRAE=5.263;MAF_USDA=4.167
NC_035099.1	15629181	.	T	G	.	.	MAF_USDA=7.377
NC_035099.1	15629239	.	C	T	.	.	MAF_INRAE=46.835;MAF_USDA=16.471
NC_035099.1	15629331	.	T	G	.	.	MAF_INRAE=39.873;MAF_USDA=42.941
NC_035099.1	15629368	.	T	A	.	.	MAF_INRAE=45.57;MAF_USDA=36.471
NC_035099.1	15629415	.	A	G	.	.	MAF_USDA=1.639
NC_035099.1	15629437	.	C	T	.	.	MAF_INRAE=5.696
NC_035099.1	15629480	.	C	T	.	.	MAF_INRAE=5.063
NC_035099.1	15629498	.	G	C	.	.	MAF_USDA=2.459
NC_035099.1	15629527	.	C	A	.	.	MAF_INRAE=5.263;MAF_USDA=4.167
NC_035099.1	15629535	.	T	G	.	.	MAF_INRAE=5.0;MAF_USDA=11.176
NC_035099.1	15629558	.	G	C	.	.	MAF_INRAE=46.203;MAF_USDA=15.882
NC_035099.1	15629602	.	A	G	.	.	MAF_INRAE=5.696
NC_035099.1	15629634	.	G	A	.	.	MAF_INRAE=45.57;MAF_USDA=15.882
NC_035099.1	15629654	.	T	A	.	.	MAF_INRAE=8.228
NC_035099.1	15629672	.	A	T	.	.	MAF_INRAE=5.263;MAF_USDA=13.115
NC_035099.1	15629714	.	T	G	.	.	MAF_USDA=1.639
NC_035099.1	15629772	.	C	T	.	.	MAF_INRAE=1.667;MAF_USDA=35.417
NC_035099.1	15629790	.	A	G	.	.	MAF_INRAE=5.696
NC_035099.1	15629791	.	T	A	.	.	MAF_INRAE=6.329;MAF_USDA=16.471
NC_035099.1	15629896	.	G	A	.	.	MAF_INRAE=5.0;MAF_USDA=10.588
NC_035099.1	15629997	.	C	A	.	.	MAF_USDA=2.459
NC_035099.1	15630070	.	C	T	.	.	MAF_INRAE=46.203;MAF_USDA=35.294
NC_035099.1	15630172	.	A	C	.	.	MAF_USDA=1.176
NC_035099.1	15630218	.	C	A	.	.	MAF_INRAE=5.0;MAF_USDA=17.647
NC_035099.1	15630272	.	A	G	.	.	MAF_USDA=1.639
NC_035099.1	15630276	.	G	T	.	.	MAF_INRAE=23.333;MAF_USDA=16.667
NC_035099.1	15630358	.	A	T	.	.	MAF_USDA=2.459
NC_035099.1	15630382	.	C	T	.	.	MAF_INRAE=5.263;MAF_USDA=4.167
NC_035099.1	15630463	.	G	A	.	.	MAF_INRAE=3.333
NC_035099.1	15630513	.	G	A	.	.	MAF_INRAE=5.263
NC_035099.1	15630531	.	C	T	.	.	MAF_USDA=2.459
NC_035099.1	15630548	.	C	T	.	.	MAF_USDA=2.083
NC_035099.1	15630623	.	G	T	.	.	MAF_USDA=1.639
NC_035099.1	15630818	.	G	T	.	.	MAF_USDA=1.639
NC_035099.1	15631081	.	G	T	.	.	MAF_INRAE=2.5;MAF_USDA=17.213
NC_035099.1	15631101	.	C	T	.	.	MAF_INRAE=5.0;MAF_USDA=16.471
NC_035099.1	15631136	.	C	A	.	.	MAF_USDA=4.918
NC_035099.1	15631154	.	C	G	.	.	MAF_USDA=1.639
NC_035099.1	15631218	.	G	T	.	.	MAF_USDA=20.0
NC_035099.1	15631221	.	T	G	.	.	MAF_USDA=5.738
NC_035099.1	15631222	.	T	A	.	.	MAF_USDA=4.918
NC_035099.1	15631322	.	T	A	.	.	MAF_INRAE=5.0;MAF_USDA=19.412
NC_035099.1	15631323	.	A	T	.	.	MAF_INRAE=5.696;MAF_USDA=2.459
NC_035099.1	15631346	.	T	C	.	.	MAF_INRAE=5.263;MAF_USDA=1.639
NC_035099.1	15631430	.	G	A	.	.	MAF_USDA=2.459
NC_035099.1	15631666	.	G	T	.	.	MAF_USDA=4.098
NC_035099.1	15631745	.	G	T	.	.	MAF_INRAE=8.228
NC_035099.1	15632017	.	G	A	.	.	MAF_INRAE=5.263;MAF_USDA=1.639
NC_035099.1	15632100	.	T	C	.	.	MAF_INRAE=23.418;MAF_USDA=5.294
NC_035099.1	15632117	.	C	A	.	.	MAF_INRAE=5.0;MAF_USDA=16.471
NC_035099.1	15632259	.	G	C	.	.	MAF_USDA=9.016
NC_035099.1	15632363	.	G	A	.	.	MAF_USDA=2.083
NC_035099.1	15632502	.	C	G	.	.	MAF_USDA=2.459
NC_035099.1	15632552	.	C	G	.	.	MAF_USDA=3.279
NC_035099.1	15632593	.	C	A	.	.	MAF_USDA=25.0
NC_035099.1	15632611	.	G	A	.	.	MAF_USDA=25.0
NC_035099.1	15632638	.	G	A	.	.	MAF_USDA=6.034
NC_035099.1	15633481	.	C	A	.	.	MAF_INRAE=2.5
NC_035099.1	15633513	.	T	C	.	.	MAF_INRAE=5.0;MAF_USDA=7.647
NC_035099.1	15633566	.	T	C	.	.	MAF_USDA=3.279
NC_035099.1	15633623	.	C	A	.	.	MAF_USDA=1.639
NC_035099.1	15633625	.	A	T	.	.	MAF_INRAE=5.263;MAF_USDA=18.033
NC_035099.1	15633681	.	A	C	.	.	MAF_INRAE=10.759;MAF_USDA=19.412
NC_035099.1	15633733	.	T	A	.	.	MAF_USDA=1.639
NC_035099.1	15633869	.	A	G	.	.	MAF_USDA=4.098
NC_035099.1	15633881	.	C	A	.	.	MAF_USDA=6.557
NC_035099.1	15633919	.	G	A	.	.	MAF_USDA=2.5
NC_035099.1	15634116	.	C	T	.	.	MAF_USDA=4.167
NC_035099.1	15634169	.	C	T	.	.	MAF_INRAE=20.253;MAF_USDA=47.059
NC_035099.1	15634240	.	T	G	.	.	MAF_INRAE=14.557;MAF_USDA=48.235
NC_035099.1	15634242	.	T	C	.	.	MAF_INRAE=20.833;MAF_USDA=41.176
NC_035099.1	15634247	.	C	T	.	.	MAF_USDA=9.016
NC_035099.1	15634255	.	T	A	.	.	MAF_INRAE=44.304;MAF_USDA=30.0
NC_035099.1	15634292	.	A	T	.	.	MAF_USDA=1.639
NC_035099.1	15634311	.	A	G	.	.	MAF_INRAE=10.127;MAF_USDA=20.0
NC_035099.1	15634335	.	C	T	.	.	MAF_USDA=5.738
NC_035099.1	15634359	.	T	A	.	.	MAF_USDA=1.639
NC_035099.1	15634362	.	G	A	.	.	MAF_INRAE=8.861;MAF_USDA=4.098
NC_035099.1	15634385	.	T	A	.	.	MAF_USDA=4.098
NC_035099.1	15634390	.	C	T	.	.	MAF_INRAE=5.263;MAF_USDA=22.941
NC_035099.1	15634431	.	C	G	.	.	MAF_INRAE=5.263
NC_035099.1	15634471	.	T	C	.	.	MAF_INRAE=5.263;MAF_USDA=18.852
NC_035099.1	15634606	.	T	C	.	.	MAF_INRAE=11.392;MAF_USDA=22.131
NC_035099.1	15634785	.	T	G	.	.	MAF_INRAE=45.57;MAF_USDA=5.882
NC_035099.1	15634786	.	C	A	.	.	MAF_INRAE=45.0;MAF_USDA=5.882
NC_035099.1	15634895	.	A	C	.	.	MAF_USDA=4.098
NC_035099.1	15634901	.	T	G	.	.	MAF_INRAE=10.759;MAF_USDA=19.412
NC_035099.1	15634902	.	C	A	.	.	MAF_INRAE=2.532;MAF_USDA=5.294
NC_035099.1	15635128	.	A	G	.	.	MAF_USDA=6.557
NC_035099.1	15635132	.	A	C	.	.	MAF_INRAE=3.165;MAF_USDA=9.412
NC_035099.1	15635262	.	A	G	.	.	MAF_USDA=6.557
NC_035099.1	15635319	.	C	T	.	.	MAF_INRAE=2.5
NC_035099.1	15635348	.	A	G	.	.	MAF_INRAE=13.924;MAF_USDA=24.706
NC_035099.1	15635386	.	T	C	.	.	MAF_USDA=1.639
NC_035099.1	15635451	.	C	A	.	.	MAF_INRAE=10.759;MAF_USDA=20.588
NC_035099.1	15635497	.	C	T	.	.	MAF_INRAE=1.667;MAF_USDA=1.639
NC_035099.1	15635512	.	G	T	.	.	MAF_INRAE=10.759;MAF_USDA=19.412
NC_035099.1	15635560	.	G	T	.	.	MAF_INRAE=23.333;MAF_USDA=5.294
NC_035099.1	15635671	.	C	T	.	.	MAF_INRAE=31.013;MAF_USDA=34.118
NC_035099.1	15635672	.	T	G	.	.	MAF_INRAE=47.5;MAF_USDA=41.176
NC_035099.1	15635704	.	T	G	.	.	MAF_USDA=15.574
NC_035099.1	15635818	.	G	A	.	.	MAF_INRAE=15.789
NC_035099.1	15635838	.	G	A	.	.	MAF_USDA=5.833
NC_035099.1	15635843	.	A	G	.	.	MAF_INRAE=5.0;MAF_USDA=12.5
NC_035099.1	15635854	.	G	T	.	.	MAF_USDA=6.557
NC_035099.1	15635864	.	A	T	.	.	MAF_USDA=18.852
NC_035099.1	15635878	.	T	G	.	.	MAF_USDA=15.574
NC_035099.1	15635922	.	C	A	.	.	MAF_INRAE=3.165;MAF_USDA=4.118
NC_035099.1	15635923	.	T	C	.	.	MAF_INRAE=11.667;MAF_USDA=24.118
NC_035099.1	15635949	.	A	T	.	.	MAF_INRAE=10.127;MAF_USDA=20.0
NC_035099.1	15636104	.	C	T	.	.	MAF_INRAE=5.0;MAF_USDA=5.882
NC_035099.1	15636127	.	A	G	.	.	MAF_INRAE=20.0;MAF_USDA=12.353
NC_035099.1	15636132	.	C	T	.	.	MAF_INRAE=20.0;MAF_USDA=4.706
NC_035099.1	15636265	.	G	A	.	.	MAF_INRAE=13.291;MAF_USDA=24.405
NC_035099.1	15636318	.	T	G	.	.	MAF_INRAE=12.658;MAF_USDA=22.892
NC_035099.1	15636336	.	C	T	.	.	MAF_USDA=3.279
NC_035099.1	15636354	.	G	A	.	.	MAF_INRAE=3.165;MAF_USDA=11.475
NC_035099.1	15636355	.	A	T	.	.	MAF_INRAE=1.667;MAF_USDA=2.459
NC_035099.1	15636395	.	T	G	.	.	MAF_INRAE=1.667;MAF_USDA=2.459
NC_035099.1	15636406	.	A	T	.	.	MAF_INRAE=1.667;MAF_USDA=2.459
NC_035099.1	15636412	.	T	C	.	.	MAF_INRAE=2.5
NC_035099.1	15636419	.	T	C	.	.	MAF_USDA=6.557
NC_035099.1	15636479	.	A	G	.	.	MAF_INRAE=9.494;MAF_USDA=3.279
NC_035099.1	15636519	.	A	C	.	.	MAF_INRAE=13.924;MAF_USDA=24.706
NC_035099.1	15636526	.	T	C	.	.	MAF_INRAE=17.089;MAF_USDA=34.118
NC_035099.1	15636541	.	G	A	.	.	MAF_INRAE=17.089;MAF_USDA=34.118
NC_035099.1	15636543	.	A	G	.	.	MAF_INRAE=14.167;MAF_USDA=37.647
NC_035099.1	15636551	.	G	C	.	.	MAF_INRAE=1.667;MAF_USDA=5.738
NC_035099.1	15636561	.	T	G	.	.	MAF_INRAE=2.5;MAF_USDA=4.098
NC_035099.1	15636571	.	T	C	.	.	MAF_INRAE=3.333
NC_035099.1	15636657	.	T	C	.	.	MAF_INRAE=13.291
NC_035099.1	15636681	.	C	A	.	.	MAF_USDA=4.918
NC_035099.1	15636683	.	C	T	.	.	MAF_USDA=4.167
NC_035099.1	15636685	.	C	A	.	.	MAF_USDA=4.167
NC_035099.1	15636687	.	T	C	.	.	MAF_INRAE=15.823;MAF_USDA=32.353
NC_035099.1	15636739	.	T	G	.	.	MAF_INRAE=13.924;MAF_USDA=24.118
NC_035099.1	15636740	.	G	T	.	.	MAF_USDA=6.557
NC_035099.1	15636745	.	A	T	.	.	MAF_INRAE=13.924;MAF_USDA=24.706
NC_035099.1	15636780	.	A	C	.	.	MAF_INRAE=13.924;MAF_USDA=25.294
NC_035099.1	15636789	.	A	G	.	.	MAF_USDA=4.918
NC_035099.1	15636838	.	G	T	.	.	MAF_USDA=2.459
NC_035099.1	15636840	.	G	T	.	.	MAF_INRAE=13.924;MAF_USDA=25.294
NC_035099.1	15636854	.	A	G	.	.	MAF_INRAE=13.924;MAF_USDA=25.882
NC_035099.1	15636865	.	T	A	.	.	MAF_INRAE=10.759;MAF_USDA=20.588
NC_035099.1	15636887	.	C	T	.	.	MAF_INRAE=13.924;MAF_USDA=24.706
NC_035099.1	15636982	.	G	A	.	.	MAF_INRAE=48.101;MAF_USDA=12.5
NC_035099.1	15637011	.	A	T	.	.	MAF_INRAE=25.949;MAF_USDA=42.941
NC_035099.1	15637033	.	A	T	.	.	MAF_INRAE=29.114;MAF_USDA=21.765
NC_035099.1	15637153	.	A	G	.	.	MAF_USDA=2.083
NC_035099.1	15637205	.	G	A	.	.	MAF_INRAE=3.165;MAF_USDA=21.311
NC_035099.1	15637244	.	C	A	.	.	MAF_INRAE=10.526
NC_035099.1	15637343	.	T	C	.	.	MAF_INRAE=42.405;MAF_USDA=23.529
NC_035099.1	15637344	.	T	C	.	.	MAF_INRAE=40.506;MAF_USDA=47.059
NC_035099.1	15637370	.	A	C	.	.	MAF_INRAE=14.557;MAF_USDA=24.118
NC_035099.1	15637371	.	T	G	.	.	MAF_INRAE=8.333;MAF_USDA=30.588
NC_035099.1	15637385	.	G	A	.	.	MAF_USDA=3.279
NC_035099.1	15637386	.	C	T	.	.	MAF_USDA=2.459
NC_035099.1	15637387	.	G	A	.	.	MAF_INRAE=5.0;MAF_USDA=9.412
NC_035099.1	15637391	.	C	A	.	.	MAF_INRAE=14.557;MAF_USDA=43.75
NC_035099.1	15637441	.	A	G	.	.	MAF_USDA=2.459
NC_035099.1	15637450	.	C	T	.	.	MAF_INRAE=12.658;MAF_USDA=25.294
NC_035099.1	15637523	.	G	A	.	.	MAF_USDA=1.639
NC_035099.1	15637531	.	G	T	.	.	MAF_USDA=1.639
NC_035099.1	15637536	.	T	G	.	.	MAF_USDA=19.672
NC_035099.1	15637580	.	A	G	.	.	MAF_INRAE=2.5;MAF_USDA=27.869
NC_035099.1	15637651	.	G	A	.	.	MAF_INRAE=5.0;MAF_USDA=7.059
NC_035099.1	15637753	.	T	C	.	.	MAF_INRAE=5.0;MAF_USDA=6.471
NC_035099.1	15637771	.	A	T	.	.	MAF_USDA=4.098
NC_035099.1	15637795	.	T	A	.	.	MAF_INRAE=10.759;MAF_USDA=13.529
NC_035099.1	15637800	.	G	A	.	.	MAF_USDA=1.639
NC_035099.1	15637865	.	T	G	.	.	MAF_USDA=43.22
NC_035099.1	15637877	.	G	A	.	.	MAF_USDA=3.448
NC_035099.1	15638470	.	A	T	.	.	MAF_INRAE=15.789;MAF_USDA=47.917
NC_035099.1	15638479	.	C	A	.	.	MAF_USDA=16.667
NC_035099.1	15638579	.	C	A	.	.	MAF_USDA=1.667
NC_035099.1	15638659	.	A	T	.	.	MAF_INRAE=12.025;MAF_USDA=23.81
NC_035099.1	15638662	.	A	C	.	.	MAF_INRAE=2.5;MAF_USDA=27.5
NC_035099.1	15638670	.	T	A	.	.	MAF_INRAE=2.5;MAF_USDA=21.667
NC_035099.1	15638687	.	C	A	.	.	MAF_USDA=2.459
NC_035099.1	15638697	.	G	T	.	.	MAF_INRAE=17.089;MAF_USDA=25.294
NC_035099.1	15638698	.	A	G	.	.	MAF_INRAE=9.167;MAF_USDA=17.647
NC_035099.1	15638801	.	C	A	.	.	MAF_INRAE=12.658;MAF_USDA=23.529
NC_035099.1	15638877	.	T	C	.	.	MAF_USDA=1.639
NC_035099.1	15638910	.	G	T	.	.	MAF_INRAE=36.076;MAF_USDA=21.176
NC_035099.1	15638932	.	C	T	.	.	MAF_USDA=5.738
NC_035099.1	15639017	.	T	A	.	.	MAF_INRAE=5.263;MAF_USDA=22.941
NC_035099.1	15639046	.	T	A	.	.	MAF_USDA=4.098
NC_035099.1	15639047	.	A	T	.	.	MAF_INRAE=10.759;MAF_USDA=17.647
NC_035099.1	15639050	.	T	G	.	.	MAF_USDA=1.639
NC_035099.1	15639060	.	C	T	.	.	MAF_USDA=1.639
NC_035099.1	15639065	.	T	C	.	.	MAF_INRAE=17.089;MAF_USDA=27.059
NC_035099.1	15639111	.	T	C	.	.	MAF_INRAE=5.0;MAF_USDA=10.0
NC_035099.1	15639118	.	G	A	.	.	MAF_INRAE=17.089;MAF_USDA=24.706
NC_035099.1	15639132	.	A	G	.	.	MAF_INRAE=17.089;MAF_USDA=24.118
NC_035099.1	15639134	.	C	T	.	.	MAF_INRAE=9.167;MAF_USDA=3.279
NC_035099.1	15639159	.	T	C	.	.	MAF_INRAE=12.025;MAF_USDA=21.765
NC_035099.1	15639169	.	C	G	.	.	MAF_USDA=1.639
NC_035099.1	15639184	.	C	A	.	.	MAF_USDA=4.918
NC_035099.1	15639244	.	G	T	.	.	MAF_INRAE=18.987;MAF_USDA=44.706
NC_035099.1	15639266	.	A	C	.	.	MAF_INRAE=2.5
NC_035099.1	15639344	.	C	T	.	.	MAF_INRAE=5.0;MAF_USDA=12.5
NC_035099.1	15639348	.	C	T	.	.	MAF_INRAE=36.076;MAF_USDA=25.294
NC_035099.1	15639357	.	G	T	.	.	MAF_USDA=4.706
NC_035099.1	15639416	.	A	C	.	.	MAF_USDA=16.393
NC_035099.1	15639493	.	T	C	.	.	MAF_INRAE=5.0;MAF_USDA=4.118
NC_035099.1	15639497	.	G	T	.	.	MAF_USDA=2.459
NC_035099.1	15639539	.	G	C	.	.	MAF_INRAE=46.203;MAF_USDA=5.882
NC_035099.1	15639562	.	C	G	.	.	MAF_INRAE=23.333
NC_035099.1	15639603	.	A	G	.	.	MAF_USDA=9.016
NC_035099.1	15639625	.	C	T	.	.	MAF_USDA=4.098
NC_035099.1	15639688	.	T	C	.	.	MAF_USDA=5.738
NC_035099.1	15639782	.	G	C	.	.	MAF_USDA=2.083
NC_035099.1	15639793	.	C	A	.	.	MAF_USDA=4.098
NC_035099.1	15639873	.	T	G	.	.	MAF_INRAE=50.0;MAF_USDA=12.941
NC_035099.1	15639892	.	G	A	.	.	MAF_INRAE=23.333;MAF_USDA=20.0
NC_035099.1	15639950	.	G	A	.	.	MAF_INRAE=2.5;MAF_USDA=1.639
NC_035099.1	15640259	.	C	G	.	.	MAF_USDA=4.098
NC_035099.1	15640269	.	C	T	.	.	MAF_USDA=13.115
NC_035099.1	15640288	.	C	T	.	.	MAF_USDA=4.918
NC_035099.1	15640367	.	T	A	.	.	MAF_INRAE=31.646;MAF_USDA=37.647
NC_035099.1	15640428	.	T	A	.	.	MAF_INRAE=2.5;MAF_USDA=2.459
NC_035099.1	15640533	.	T	A	.	.	MAF_INRAE=20.0
NC_035099.1	15640549	.	C	T	.	.	MAF_USDA=9.016
NC_035099.1	15640674	.	G	T	.	.	MAF_USDA=6.25
NC_035099.1	15641057	.	C	T	.	.	MAF_INRAE=5.0;MAF_USDA=12.5
NC_035099.1	15641148	.	C	A	.	.	MAF_INRAE=9.494
NC_035099.1	15641194	.	T	G	.	.	MAF_INRAE=5.263
NC_035099.1	15641206	.	G	C	.	.	MAF_INRAE=21.667;MAF_USDA=16.667
NC_035099.1	15641435	.	T	A	.	.	MAF_USDA=28.261
NC_035099.1	15641531	.	G	T	.	.	MAF_USDA=1.695
NC_035099.1	15641543	.	A	T	.	.	MAF_USDA=7.5
NC_035099.1	15641562	.	C	T	.	.	MAF_INRAE=48.101;MAF_USDA=47.619
NC_035099.1	15641568	.	A	G	.	.	MAF_INRAE=12.658;MAF_USDA=19.412
NC_035099.1	15641648	.	T	C	.	.	MAF_INRAE=24.684;MAF_USDA=33.333
NC_035099.1	15641723	.	A	C	.	.	MAF_INRAE=48.734;MAF_USDA=44.706
NC_035099.1	15641734	.	G	T	.	.	MAF_USDA=1.639
NC_035099.1	15641766	.	C	T	.	.	MAF_INRAE=1.667;MAF_USDA=1.639
NC_035099.1	15641884	.	T	A	.	.	MAF_USDA=10.417
NC_035099.1	15641903	.	T	C	.	.	MAF_USDA=29.508
NC_035099.1	15641940	.	A	C	.	.	MAF_INRAE=50.0;MAF_USDA=40.588
NC_035099.1	15641969	.	A	T	.	.	MAF_USDA=1.639
NC_035099.1	15642234	.	T	C	.	.	MAF_USDA=16.393
NC_035099.1	15642341	.	G	C	.	.	MAF_USDA=1.639
NC_035099.1	15642441	.	C	T	.	.	MAF_USDA=28.689
NC_035099.1	15642468	.	C	T	.	.	MAF_USDA=5.738
NC_035099.1	15642518	.	G	T	.	.	MAF_USDA=6.557
NC_035099.1	15642567	.	C	T	.	.	MAF_INRAE=12.658;MAF_USDA=18.824
NC_035099.1	15642671	.	T	G	.	.	MAF_INRAE=1.667;MAF_USDA=48.361
NC_035099.1	15642716	.	G	A	.	.	MAF_INRAE=1.667;MAF_USDA=6.557
NC_035099.1	15642764	.	C	A	.	.	MAF_INRAE=5.263;MAF_USDA=4.167
NC_035099.1	15642857	.	G	A	.	.	MAF_USDA=6.557
NC_035099.1	15642911	.	G	A	.	.	MAF_USDA=3.279
NC_035099.1	15642917	.	T	G	.	.	MAF_INRAE=1.667;MAF_USDA=7.377
NC_035099.1	15642920	.	C	A	.	.	MAF_USDA=3.279
NC_035099.1	15642989	.	T	C	.	.	MAF_INRAE=1.667;MAF_USDA=5.738
NC_035099.1	15642995	.	G	A	.	.	MAF_USDA=5.738
NC_035099.1	15642996	.	T	C	.	.	MAF_USDA=5.738
NC_035099.1	15642997	.	G	A	.	.	MAF_USDA=5.738
NC_035099.1	15642998	.	C	A	.	.	MAF_USDA=5.738
NC_035099.1	15643099	.	G	A	.	.	MAF_INRAE=22.152;MAF_USDA=45.833
NC_035099.1	15646090	.	A	C	.	.	MAF_USDA=31.148
NC_035099.1	15646179	.	C	T	.	.	MAF_INRAE=44.937;MAF_USDA=5.882
NC_035099.1	15646192	.	T	C	.	.	MAF_INRAE=27.848;MAF_USDA=42.941
NC_035099.1	15646219	.	C	A	.	.	MAF_USDA=5.738
NC_035099.1	15646304	.	A	C	.	.	MAF_USDA=1.639
NC_035099.1	15646416	.	A	T	.	.	MAF_INRAE=45.57;MAF_USDA=5.882
NC_035099.1	15646596	.	C	A	.	.	MAF_USDA=1.639
NC_035099.1	15646601	.	C	T	.	.	MAF_INRAE=4.43;MAF_USDA=14.118
NC_035099.1	15646602	.	G	T	.	.	MAF_USDA=1.639
NC_035099.1	15646616	.	C	T	.	.	MAF_INRAE=4.43;MAF_USDA=12.941
NC_035099.1	15646627	.	G	C	.	.	MAF_INRAE=21.519;MAF_USDA=22.941
NC_035099.1	15646649	.	T	G	.	.	MAF_USDA=4.918
NC_035099.1	15647053	.	C	G	.	.	MAF_INRAE=3.165;MAF_USDA=11.765
NC_035099.1	15647116	.	G	A	.	.	MAF_INRAE=37.342;MAF_USDA=42.941
NC_035099.1	15647119	.	G	A	.	.	MAF_INRAE=23.333;MAF_USDA=16.667
NC_035099.1	15647187	.	C	G	.	.	MAF_USDA=18.033
NC_035099.1	15647200	.	A	G	.	.	MAF_USDA=3.279
NC_035099.1	15647225	.	A	G	.	.	MAF_USDA=4.098
NC_035099.1	15647396	.	A	G	.	.	MAF_INRAE=48.734;MAF_USDA=41.765
NC_035099.1	15647403	.	C	T	.	.	MAF_INRAE=22.152;MAF_USDA=24.706
NC_035099.1	15647659	.	A	G	.	.	MAF_USDA=14.754
NC_035099.1	15647675	.	A	C	.	.	MAF_USDA=50.0
NC_035099.1	15647707	.	T	G	.	.	MAF_USDA=1.639
NC_035099.1	15647728	.	G	C	.	.	MAF_USDA=1.639
NC_035099.1	15647758	.	A	G	.	.	MAF_INRAE=12.658;MAF_USDA=20.0
NC_035099.1	15647826	.	C	T	.	.	MAF_USDA=1.639
NC_035099.1	15647865	.	T	A	.	.	MAF_INRAE=24.051;MAF_USDA=40.0
NC_035099.1	15647971	.	C	T	.	.	MAF_USDA=5.0
NC_035099.1	15648025	.	C	T	.	.	MAF_USDA=4.167
NC_035099.1	15648086	.	C	T	.	.	MAF_USDA=2.459
NC_035099.1	15648104	.	C	T	.	.	MAF_INRAE=24.684;MAF_USDA=33.529
NC_035099.1	15648130	.	G	T	.	.	MAF_USDA=5.738
NC_035099.1	15648169	.	C	T	.	.	MAF_INRAE=24.684;MAF_USDA=32.353
NC_035099.1	15648182	.	G	T	.	.	MAF_INRAE=3.165;MAF_USDA=16.471
NC_035099.1	15648204	.	C	G	.	.	MAF_INRAE=3.165;MAF_USDA=16.471
NC_035099.1	15648209	.	C	T	.	.	MAF_USDA=4.918
NC_035099.1	15648217	.	A	T	.	.	MAF_INRAE=27.848;MAF_USDA=46.471
NC_035099.1	15648241	.	C	T	.	.	MAF_INRAE=3.165;MAF_USDA=11.765
NC_035099.1	15648261	.	C	G	.	.	MAF_INRAE=27.215;MAF_USDA=47.059
NC_035099.1	15648307	.	A	T	.	.	MAF_USDA=6.557
NC_035099.1	15648348	.	C	T	.	.	MAF_USDA=4.098
NC_035099.1	15648372	.	G	T	.	.	MAF_USDA=4.098
NC_035099.1	15648431	.	A	C	.	.	MAF_INRAE=5.263;MAF_USDA=4.167
NC_035099.1	15648585	.	A	G	.	.	MAF_USDA=7.377
NC_035099.1	15648593	.	C	G	.	.	MAF_USDA=2.459
NC_035099.1	15648646	.	T	C	.	.	MAF_INRAE=24.684;MAF_USDA=32.941
NC_035099.1	15648677	.	T	G	.	.	MAF_INRAE=49.367;MAF_USDA=44.118
NC_035099.1	15648795	.	A	T	.	.	MAF_USDA=2.459
NC_035099.1	15648878	.	G	A	.	.	MAF_INRAE=5.0;MAF_USDA=12.5
NC_035099.1	15648882	.	C	A	.	.	MAF_USDA=2.459
NC_035099.1	15648972	.	C	T	.	.	MAF_USDA=3.279
NC_035099.1	15648991	.	A	T	.	.	MAF_USDA=1.639
NC_035099.1	15649000	.	C	T	.	.	MAF_USDA=8.197
NC_035099.1	15649003	.	A	C	.	.	MAF_USDA=8.197
NC_035099.1	15649011	.	T	A	.	.	MAF_USDA=8.197
NC_035099.1	15649020	.	C	G	.	.	MAF_USDA=5.738
NC_035099.1	15649034	.	T	G	.	.	MAF_USDA=11.475
NC_035099.1	15649038	.	G	C	.	.	MAF_USDA=7.377
NC_035099.1	15649042	.	C	T	.	.	MAF_USDA=5.738
NC_035099.1	15649043	.	C	T	.	.	MAF_USDA=1.639
NC_035099.1	15649046	.	G	A	.	.	MAF_USDA=1.639
NC_035099.1	15649049	.	G	A	.	.	MAF_USDA=6.557
NC_035099.1	15649053	.	G	C	.	.	MAF_USDA=8.197
NC_035099.1	15649054	.	G	A	.	.	MAF_USDA=9.836
NC_035099.1	15649112	.	T	A	.	.	MAF_USDA=7.377
NC_035099.1	15649246	.	A	G	.	.	MAF_USDA=6.557
NC_035099.1	15649247	.	G	C	.	.	MAF_INRAE=5.263;MAF_USDA=1.639
NC_035099.1	15649263	.	G	A	.	.	MAF_INRAE=3.165;MAF_USDA=12.353
NC_035099.1	15649300	.	G	A	.	.	MAF_USDA=7.377
NC_035099.1	15649442	.	G	C	.	.	MAF_INRAE=2.532;MAF_USDA=12.295
NC_035099.1	15649495	.	C	A	.	.	MAF_USDA=2.083
NC_035099.1	15649509	.	G	A	.	.	MAF_INRAE=2.5;MAF_USDA=2.459
NC_035099.1	15649519	.	G	T	.	.	MAF_INRAE=30.0;MAF_USDA=15.294
NC_035099.1	15649523	.	C	T	.	.	MAF_INRAE=3.165;MAF_USDA=14.754
NC_035099.1	15649537	.	T	G	.	.	MAF_INRAE=5.263
NC_035099.1	15649625	.	A	G	.	.	MAF_USDA=6.557
NC_035099.1	15649676	.	C	T	.	.	MAF_INRAE=5.263;MAF_USDA=4.167
NC_035099.1	15649727	.	T	A	.	.	MAF_INRAE=3.165;MAF_USDA=1.639
NC_035099.1	15649765	.	T	C	.	.	MAF_USDA=6.557
NC_035099.1	15649782	.	G	A	.	.	MAF_INRAE=30.833;MAF_USDA=17.059
NC_035099.1	15649802	.	A	T	.	.	MAF_USDA=3.279
NC_035099.1	15649915	.	G	C	.	.	MAF_INRAE=2.532;MAF_USDA=10.588
NC_035099.1	15649944	.	G	T	.	.	MAF_INRAE=22.152;MAF_USDA=21.765
NC_035099.1	15650066	.	C	A	.	.	MAF_USDA=1.639
NC_035099.1	15650099	.	T	C	.	.	MAF_USDA=6.557
NC_035099.1	15650163	.	G	A	.	.	MAF_USDA=6.557
NC_035099.1	15650174	.	A	C	.	.	MAF_INRAE=12.658;MAF_USDA=19.412
NC_035099.1	15650236	.	G	T	.	.	MAF_INRAE=27.215;MAF_USDA=42.353
NC_035099.1	15650253	.	C	T	.	.	MAF_USDA=1.639
NC_035099.1	15650297	.	A	T	.	.	MAF_INRAE=5.263;MAF_USDA=7.059
NC_035099.1	15650300	.	G	T	.	.	MAF_USDA=7.377
NC_035099.1	15650344	.	C	A	.	.	MAF_INRAE=27.848;MAF_USDA=37.059
NC_035099.1	15650354	.	C	T	.	.	MAF_INRAE=32.278;MAF_USDA=35.882
NC_035099.1	15650376	.	C	A	.	.	MAF_INRAE=27.215;MAF_USDA=45.882
NC_035099.1	15650446	.	G	T	.	.	MAF_INRAE=2.5;MAF_USDA=2.459
NC_035099.1	15650459	.	C	T	.	.	MAF_USDA=6.557
NC_035099.1	15650587	.	C	T	.	.	MAF_USDA=2.083
NC_035099.1	15650675	.	T	G	.	.	MAF_USDA=2.459
NC_035099.1	15650690	.	G	T	.	.	MAF_USDA=4.098
NC_035099.1	15650746	.	G	T	.	.	MAF_INRAE=27.848;MAF_USDA=43.529
NC_035099.1	15650767	.	A	G	.	.	MAF_USDA=3.333
NC_035099.1	15650772	.	C	A	.	.	MAF_INRAE=2.5;MAF_USDA=2.459
NC_035099.1	15650774	.	T	G	.	.	MAF_INRAE=22.785;MAF_USDA=20.588
NC_035099.1	15650813	.	TG	TT	.	.	MAF_USDA=33.333
NC_035099.1	15650936	.	T	C	.	.	MAF_INRAE=9.494;MAF_USDA=27.647
NC_035099.1	15651055	.	G	T	.	.	MAF_INRAE=22.152;MAF_USDA=20.0
NC_035099.1	15651125	.	A	C	.	.	MAF_INRAE=10.127;MAF_USDA=26.19
NC_035099.1	15651133	.	G	T	.	.	MAF_INRAE=36.667;MAF_USDA=35.417
NC_035099.1	15651141	.	G	A	.	.	MAF_INRAE=5.263;MAF_USDA=4.167
NC_035099.1	15651229	.	A	G	.	.	MAF_USDA=3.529
NC_035099.1	15651277	.	C	T	.	.	MAF_INRAE=9.494;MAF_USDA=27.647
NC_035099.1	15651401	.	A	C	.	.	MAF_INRAE=9.494;MAF_USDA=25.882
NC_035099.1	15651479	.	G	T	.	.	MAF_INRAE=27.848;MAF_USDA=29.167
NC_035099.1	15651522	.	G	A	.	.	MAF_INRAE=27.215;MAF_USDA=38.235
NC_035099.1	15651554	.	A	G	.	.	MAF_INRAE=23.333;MAF_USDA=11.176
NC_035099.1	15651653	.	G	A	.	.	MAF_INRAE=27.848;MAF_USDA=38.824
NC_035099.1	15651685	.	A	G	.	.	MAF_USDA=4.918
NC_035099.1	15651694	.	G	A	.	.	MAF_USDA=2.459
NC_035099.1	15651696	.	C	G	.	.	MAF_INRAE=27.215;MAF_USDA=37.647
NC_035099.1	15651706	.	T	A	.	.	MAF_INRAE=27.215;MAF_USDA=38.235
NC_035099.1	15651720	.	G	A	.	.	MAF_INRAE=5.263;MAF_USDA=1.765
NC_035099.1	15651824	.	G	A	.	.	MAF_INRAE=1.667;MAF_USDA=3.279
NC_035099.1	15651833	.	G	A	.	.	MAF_INRAE=27.215;MAF_USDA=37.647
NC_035099.1	15651886	.	T	C	.	.	MAF_USDA=2.5
NC_035099.1	15651909	.	G	A	.	.	MAF_USDA=1.667
NC_035099.1	15651918	.	T	C	.	.	MAF_USDA=38.095
NC_035099.1	15651931	.	A	G	.	.	MAF_INRAE=35.0;MAF_USDA=39.881
NC_035099.1	15651942	.	G	A	.	.	MAF_INRAE=1.667;MAF_USDA=13.333
NC_035099.1	15652022	.	C	A	.	.	MAF_USDA=2.5
NC_035099.1	15652052	.	C	G	.	.	MAF_INRAE=35.833;MAF_USDA=38.095
NC_035099.1	15652079	.	G	A	.	.	MAF_USDA=1.667
NC_035099.1	15652090	.	T	G	.	.	MAF_USDA=12.5
NC_035099.1	15652144	.	C	G	.	.	MAF_USDA=4.167
NC_035099.1	15652175	.	A	G	.	.	MAF_INRAE=34.167;MAF_USDA=40.476
NC_035099.1	15652254	.	G	A	.	.	MAF_USDA=2.083
NC_035099.1	15652304	.	A	G	.	.	MAF_INRAE=34.167;MAF_USDA=39.286
NC_035099.1	15652364	.	G	A	.	.	MAF_USDA=10.119
NC_035099.1	15652374	.	G	A	.	.	MAF_USDA=1.667
NC_035099.1	15652411	.	C	T	.	.	MAF_USDA=5.833
NC_035099.1	15652413	.	A	G	.	.	MAF_INRAE=34.167;MAF_USDA=37.5
NC_035099.1	15652631	.	G	T	.	.	MAF_USDA=27.381
NC_035099.1	15652649	.	A	G	.	.	MAF_INRAE=34.167;MAF_USDA=28.916
NC_035099.1	15652701	.	C	A	.	.	MAF_INRAE=1.667;MAF_USDA=12.5
NC_035099.1	15652719	.	A	G	.	.	MAF_INRAE=34.167;MAF_USDA=29.167
NC_035099.1	15652744	.	A	G	.	.	MAF_USDA=2.083
NC_035099.1	15652751	.	G	T	.	.	MAF_USDA=1.667
NC_035099.1	15653156	.	A	T	.	.	MAF_INRAE=34.167;MAF_USDA=30.357
NC_035099.1	15653275	.	T	C	.	.	MAF_USDA=2.459
NC_035099.1	15653310	.	G	T	.	.	MAF_INRAE=4.43;MAF_USDA=27.647
NC_035099.1	15653320	.	A	T	.	.	MAF_INRAE=4.43;MAF_USDA=27.059
NC_035099.1	15653374	.	C	T	.	.	MAF_USDA=1.639
NC_035099.1	15653411	.	C	A	.	.	MAF_INRAE=2.5;MAF_USDA=13.934
NC_035099.1	15653447	.	T	G	.	.	MAF_INRAE=9.494
NC_035099.1	15653450	.	T	A	.	.	MAF_INRAE=2.5
NC_035099.1	15653451	.	A	T	.	.	MAF_INRAE=19.167
NC_035099.1	15653469	.	T	C	.	.	MAF_USDA=28.235
NC_035099.1	15653531	.	C	G	.	.	MAF_INRAE=31.013;MAF_USDA=41.765
NC_035099.1	15653564	.	C	T	.	.	MAF_USDA=9.016
NC_035099.1	15653608	.	C	A	.	.	MAF_INRAE=4.43;MAF_USDA=27.647
NC_035099.1	15653619	.	T	C	.	.	MAF_INRAE=4.43;MAF_USDA=27.647
NC_035099.1	15653658	.	A	T	.	.	MAF_INRAE=31.646;MAF_USDA=41.765
NC_035099.1	15653663	.	A	C	.	.	MAF_USDA=12.295
NC_035099.1	15653679	.	T	G	.	.	MAF_INRAE=31.646;MAF_USDA=38.235
NC_035099.1	15653687	.	C	T	.	.	MAF_INRAE=5.263;MAF_USDA=1.765
NC_035099.1	15653760	.	T	C	.	.	MAF_USDA=1.639
NC_035099.1	15653766	.	C	T	.	.	MAF_INRAE=4.43;MAF_USDA=28.235
NC_035099.1	15653787	.	A	C	.	.	MAF_INRAE=27.215;MAF_USDA=29.412
NC_035099.1	15653834	.	G	T	.	.	MAF_INRAE=46.203;MAF_USDA=8.824
NC_035099.1	15653932	.	C	A	.	.	MAF_USDA=5.738
NC_035099.1	15653937	.	A	G	.	.	MAF_INRAE=12.658;MAF_USDA=19.412
NC_035099.1	15653949	.	G	T	.	.	MAF_INRAE=31.646;MAF_USDA=42.353
NC_035099.1	15653954	.	C	A	.	.	MAF_USDA=3.279
NC_035099.1	15653992	.	G	T	.	.	MAF_USDA=1.639
NC_035099.1	15654086	.	G	A	.	.	MAF_USDA=13.934
NC_035099.1	15654180	.	A	T	.	.	MAF_INRAE=31.646;MAF_USDA=42.353
NC_035099.1	15654224	.	A	G	.	.	MAF_INRAE=5.0;MAF_USDA=4.118
NC_035099.1	15654285	.	G	A	.	.	MAF_USDA=1.639
NC_035099.1	15654295	.	T	C	.	.	MAF_USDA=13.934
NC_035099.1	15654410	.	T	A	.	.	MAF_INRAE=31.646;MAF_USDA=41.765
NC_035099.1	15654427	.	G	T	.	.	MAF_INRAE=4.43;MAF_USDA=20.0
NC_035099.1	15654437	.	G	A	.	.	MAF_INRAE=31.646;MAF_USDA=47.059
NC_035099.1	15654444	.	C	T	.	.	MAF_USDA=2.083
NC_035099.1	15654496	.	C	G	.	.	MAF_USDA=1.639
NC_035099.1	15654513	.	T	C	.	.	MAF_USDA=4.918
NC_035099.1	15654529	.	C	A	.	.	MAF_INRAE=46.203;MAF_USDA=5.882
NC_035099.1	15654633	.	T	C	.	.	MAF_USDA=2.083
NC_035099.1	15654654	.	T	C	.	.	MAF_INRAE=5.263;MAF_USDA=18.235
NC_035099.1	15654677	.	G	A	.	.	MAF_INRAE=27.215;MAF_USDA=28.824
NC_035099.1	15654696	.	A	T	.	.	MAF_INRAE=5.0;MAF_USDA=4.706
NC_035099.1	15654770	.	C	T	.	.	MAF_USDA=1.639
NC_035099.1	15654844	.	C	T	.	.	MAF_USDA=9.836
NC_035099.1	15655016	.	C	T	.	.	MAF_USDA=1.639
NC_035099.1	15655070	.	C	T	.	.	MAF_INRAE=46.203;MAF_USDA=5.882
NC_035099.1	15655165	.	C	G	.	.	MAF_INRAE=12.658;MAF_USDA=18.824
NC_035099.1	15655187	.	T	C	.	.	MAF_INRAE=1.667;MAF_USDA=4.098
NC_035099.1	15655329	.	C	T	.	.	MAF_INRAE=4.43;MAF_USDA=26.471
NC_035099.1	15655370	.	A	G	.	.	MAF_USDA=11.475
NC_035099.1	15655471	.	T	G	.	.	MAF_INRAE=5.263;MAF_USDA=1.765
NC_035099.1	15655494	.	C	G	.	.	MAF_INRAE=3.165;MAF_USDA=2.459
NC_035099.1	15655503	.	A	G	.	.	MAF_USDA=7.377
NC_035099.1	15655557	.	C	T	.	.	MAF_INRAE=32.278;MAF_USDA=36.471
NC_035099.1	15655649	.	C	G	.	.	MAF_USDA=4.918
NC_035099.1	15655695	.	A	G	.	.	MAF_USDA=2.459
NC_035099.1	15655706	.	A	T	.	.	MAF_USDA=6.557
NC_035099.1	15655724	.	A	C	.	.	MAF_USDA=7.377
NC_035099.1	15655761	.	C	A	.	.	MAF_INRAE=2.5
NC_035099.1	15655828	.	T	G	.	.	MAF_INRAE=3.333
NC_035099.1	15655885	.	C	T	.	.	MAF_INRAE=3.165;MAF_USDA=15.0
NC_035099.1	15655886	.	G	A	.	.	MAF_INRAE=9.494
NC_035099.1	15656018	.	T	C	.	.	MAF_INRAE=2.5
NC_035099.1	15656022	.	T	A	.	.	MAF_INRAE=2.5
NC_035099.1	15656026	.	G	A	.	.	MAF_INRAE=3.333
NC_035099.1	15656036	.	G	T	.	.	MAF_INRAE=2.5
NC_035099.1	15656037	.	G	T	.	.	MAF_INRAE=2.5
NC_035099.1	15656048	.	C	G	.	.	MAF_INRAE=3.333
NC_035099.1	15656057	.	A	G	.	.	MAF_INRAE=3.333
NC_035099.1	15656071	.	G	C	.	.	MAF_USDA=1.639
NC_035099.1	15656164	.	A	G	.	.	MAF_INRAE=4.43;MAF_USDA=34.706
NC_035099.1	15656342	.	G	C	.	.	MAF_INRAE=5.263;MAF_USDA=1.765
NC_035099.1	15656379	.	A	T	.	.	MAF_USDA=2.083
NC_035099.1	15656420	.	C	G	.	.	MAF_USDA=4.098
NC_035099.1	15656619	.	A	C	.	.	MAF_INRAE=3.165;MAF_USDA=10.588
NC_035099.1	15656665	.	T	C	.	.	MAF_INRAE=4.43;MAF_USDA=34.706
NC_035099.1	15656702	.	T	A	.	.	MAF_INRAE=4.43;MAF_USDA=34.706
NC_035099.1	15656766	.	A	C	.	.	MAF_INRAE=31.646;MAF_USDA=35.417
NC_035099.1	15656781	.	T	G	.	.	MAF_INRAE=4.43;MAF_USDA=34.706
NC_035099.1	15656794	.	A	C	.	.	MAF_USDA=7.377
NC_035099.1	15656831	.	T	G	.	.	MAF_INRAE=4.43;MAF_USDA=35.294
NC_035099.1	15656833	.	G	T	.	.	MAF_USDA=3.279
NC_035099.1	15656874	.	G	A	.	.	MAF_INRAE=3.165;MAF_USDA=11.176
NC_035099.1	15656886	.	A	G	.	.	MAF_USDA=14.754
NC_035099.1	15656893	.	T	C	.	.	MAF_INRAE=4.43;MAF_USDA=35.294
NC_035099.1	15656915	.	T	C	.	.	MAF_INRAE=27.848;MAF_USDA=27.647
NC_035099.1	15656917	.	C	A	.	.	MAF_USDA=2.459
NC_035099.1	15656923	.	T	C	.	.	MAF_INRAE=27.848;MAF_USDA=28.235
NC_035099.1	15656962	.	C	T	.	.	MAF_USDA=6.557
NC_035099.1	15656982	.	C	T	.	.	MAF_USDA=3.279
NC_035099.1	15656997	.	A	G	.	.	MAF_INRAE=4.43;MAF_USDA=6.25
NC_035099.1	15657018	.	T	A	.	.	MAF_INRAE=1.667
NC_035099.1	15657095	.	A	T	.	.	MAF_USDA=5.738
NC_035099.1	15657338	.	C	T	.	.	MAF_USDA=1.639
NC_035099.1	15657433	.	A	T	.	.	MAF_USDA=2.083
NC_035099.1	15657474	.	G	T	.	.	MAF_USDA=7.377
NC_035099.1	15657554	.	T	C	.	.	MAF_USDA=30.328
NC_035099.1	15657676	.	A	G	.	.	MAF_USDA=18.033
NC_035099.1	15657832	.	A	G	.	.	MAF_INRAE=27.848;MAF_USDA=28.824
NC_035099.1	15657853	.	T	C	.	.	MAF_USDA=17.213
NC_035099.1	15657934	.	T	C	.	.	MAF_USDA=4.918
NC_035099.1	15657953	.	A	T	.	.	MAF_INRAE=12.658;MAF_USDA=19.412
NC_035099.1	15658222	.	G	A	.	.	MAF_INRAE=3.165;MAF_USDA=14.167
NC_035099.1	15658259	.	G	A	.	.	MAF_INRAE=1.667
NC_035099.1	15658304	.	G	T	.	.	MAF_INRAE=29.747;MAF_USDA=41.176
NC_035099.1	15658408	.	G	A	.	.	MAF_INRAE=5.696
NC_035099.1	15658418	.	A	C	.	.	MAF_USDA=1.639
NC_035099.1	15658431	.	C	T	.	.	MAF_INRAE=29.114;MAF_USDA=40.588
NC_035099.1	15658532	.	A	T	.	.	MAF_USDA=9.016
NC_035099.1	15658557	.	T	A	.	.	MAF_USDA=18.333
NC_035099.1	15658627	.	T	C	.	.	MAF_USDA=1.667
NC_035099.1	15658644	.	T	C	.	.	MAF_INRAE=11.392;MAF_USDA=20.482
NC_035099.1	15658646	.	C	T	.	.	MAF_USDA=11.667
NC_035099.1	15660332	.	C	T	.	.	MAF_USDA=11.207
NC_035099.1	15660362	.	A	G	.	.	MAF_INRAE=32.911;MAF_USDA=44.118
NC_035099.1	15660395	.	G	A	.	.	MAF_USDA=13.934
NC_035099.1	15660459	.	G	C	.	.	MAF_INRAE=28.481;MAF_USDA=40.588
NC_035099.1	15660526	.	C	T	.	.	MAF_INRAE=28.481;MAF_USDA=40.588
NC_035099.1	15660547	.	C	T	.	.	MAF_INRAE=9.494
NC_035099.1	15660572	.	T	C	.	.	MAF_USDA=2.083
NC_035099.1	15660579	.	T	A	.	.	MAF_INRAE=28.481;MAF_USDA=39.412
NC_035099.1	15660586	.	A	T	.	.	MAF_INRAE=3.165;MAF_USDA=10.0
NC_035099.1	15660640	.	C	T	.	.	MAF_USDA=18.852
NC_035099.1	15660654	.	T	C	.	.	MAF_INRAE=3.165;MAF_USDA=13.115
NC_035099.1	15660671	.	T	C	.	.	MAF_USDA=19.672
NC_035099.1	15660707	.	G	T	.	.	MAF_INRAE=5.263;MAF_USDA=5.738
NC_035099.1	15660732	.	T	G	.	.	MAF_USDA=12.295
NC_035099.1	15660751	.	A	G	.	.	MAF_USDA=1.639
NC_035099.1	15660785	.	A	C	.	.	MAF_INRAE=32.5;MAF_USDA=31.176
NC_035099.1	15660845	.	G	T	.	.	MAF_USDA=4.098
NC_035099.1	15660847	.	A	G	.	.	MAF_USDA=2.459
NC_035099.1	15660892	.	T	G	.	.	MAF_INRAE=5.263;MAF_USDA=5.294
NC_035099.1	15660893	.	T	A	.	.	MAF_INRAE=31.013;MAF_USDA=47.647
NC_035099.1	15660973	.	C	T	.	.	MAF_INRAE=34.167;MAF_USDA=47.059
NC_035099.1	15660985	.	G	A	.	.	MAF_INRAE=34.167;MAF_USDA=47.059
NC_035099.1	15660994	.	G	T	.	.	MAF_USDA=1.639
NC_035099.1	15661130	.	T	A	.	.	MAF_INRAE=1.667;MAF_USDA=3.279
NC_035099.1	15661132	.	A	T	.	.	MAF_USDA=1.639
NC_035099.1	15661154	.	C	T	.	.	MAF_USDA=12.941
NC_035099.1	15661158	.	C	A	.	.	MAF_USDA=3.279
NC_035099.1	15661248	.	T	G	.	.	MAF_USDA=2.459
NC_035099.1	15661265	.	G	C	.	.	MAF_INRAE=2.532;MAF_USDA=13.115
NC_035099.1	15661306	.	C	T	.	.	MAF_INRAE=30.0;MAF_USDA=18.235
NC_035099.1	15661310	.	T	C	.	.	MAF_INRAE=3.165;MAF_USDA=10.588
NC_035099.1	15661339	.	T	C	.	.	MAF_USDA=2.083
NC_035099.1	15661369	.	A	G	.	.	MAF_USDA=6.557
NC_035099.1	15661382	.	G	A	.	.	MAF_USDA=2.083
NC_035099.1	15661451	.	T	A	.	.	MAF_INRAE=3.165;MAF_USDA=10.588
NC_035099.1	15661708	.	A	G	.	.	MAF_INRAE=3.165;MAF_USDA=11.176
NC_035099.1	15661721	.	C	A	.	.	MAF_INRAE=5.0;MAF_USDA=4.118
NC_035099.1	15661748	.	C	T	.	.	MAF_INRAE=1.667;MAF_USDA=20.833
NC_035099.1	15661836	.	G	A	.	.	MAF_USDA=10.656
NC_035099.1	15661840	.	C	A	.	.	MAF_INRAE=3.165;MAF_USDA=10.588
NC_035099.1	15661881	.	G	A	.	.	MAF_USDA=1.639
NC_035099.1	15661944	.	G	A	.	.	MAF_USDA=14.754
NC_035099.1	15661961	.	A	G	.	.	MAF_INRAE=3.165;MAF_USDA=18.235
NC_035099.1	15662049	.	ATG	ATT	.	.	MAF_USDA=12.5
NC_035099.1	15662051	.	G	T	.	.	MAF_INRAE=46.203
NC_035099.1	15662065	.	C	T	.	.	MAF_USDA=3.279
NC_035099.1	15662169	.	C	T	.	.	MAF_INRAE=45.57;MAF_USDA=5.882
NC_035099.1	15662262	.	T	C	.	.	MAF_USDA=2.459
NC_035099.1	15662293	.	A	C	.	.	MAF_INRAE=29.114;MAF_USDA=37.059
NC_035099.1	15662434	.	T	G	.	.	MAF_USDA=9.836
NC_035099.1	15662498	.	C	T	.	.	MAF_USDA=1.639
NC_035099.1	15662534	.	T	C	.	.	MAF_INRAE=3.165;MAF_USDA=10.588
NC_035099.1	15662535	.	G	T	.	.	MAF_USDA=4.918
NC_035099.1	15662575	.	G	T	.	.	MAF_INRAE=3.165
NC_035099.1	15662585	.	C	T	.	.	MAF_USDA=2.083
NC_035099.1	15662592	.	C	T	.	.	MAF_INRAE=3.165;MAF_USDA=10.588
NC_035099.1	15662620	.	G	A	.	.	MAF_INRAE=31.646;MAF_USDA=26.471
NC_035099.1	15662652	.	A	G	.	.	MAF_USDA=1.639
NC_035099.1	15662664	.	G	A	.	.	MAF_INRAE=3.165;MAF_USDA=10.588
NC_035099.1	15662670	.	G	A	.	.	MAF_INRAE=1.667;MAF_USDA=1.639
NC_035099.1	15662698	.	T	A	.	.	MAF_USDA=1.639
NC_035099.1	15662709	.	C	T	.	.	MAF_INRAE=5.263;MAF_USDA=10.588
NC_035099.1	15662778	.	G	A	.	.	MAF_INRAE=28.481;MAF_USDA=43.529
NC_035099.1	15662897	.	G	A	.	.	MAF_USDA=2.083
NC_035099.1	15662924	.	G	A	.	.	MAF_USDA=3.279
NC_035099.1	15662943	.	T	A	.	.	MAF_INRAE=5.263;MAF_USDA=4.167
NC_035099.1	15662961	.	G	A	.	.	MAF_USDA=7.647
NC_035099.1	15663021	.	G	A	.	.	MAF_INRAE=1.667;MAF_USDA=1.667
NC_035099.1	15663067	.	C	G	.	.	MAF_INRAE=3.165;MAF_USDA=18.824
NC_035099.1	15663113	.	A	T	.	.	MAF_USDA=13.115
NC_035099.1	15663128	.	T	C	.	.	MAF_USDA=1.639
NC_035099.1	15663516	.	G	A	.	.	MAF_USDA=4.918
NC_035099.1	15663600	.	G	A	.	.	MAF_INRAE=3.165;MAF_USDA=14.754
NC_035099.1	15663601	.	G	T	.	.	MAF_USDA=1.639
NC_035099.1	15663614	.	G	A	.	.	MAF_USDA=4.098
NC_035099.1	15663638	.	T	C	.	.	MAF_INRAE=46.203;MAF_USDA=5.882
NC_035099.1	15663802	.	G	A	.	.	MAF_INRAE=5.263;MAF_USDA=2.353
NC_035099.1	15663945	.	A	G	.	.	MAF_USDA=14.754
NC_035099.1	15663954	.	C	T	.	.	MAF_INRAE=46.203;MAF_USDA=5.882
NC_035099.1	15664067	.	A	C	.	.	MAF_INRAE=3.165;MAF_USDA=14.754
NC_035099.1	15664281	.	C	T	.	.	MAF_USDA=1.639
NC_035099.1	15664297	.	A	G	.	.	MAF_INRAE=3.165;MAF_USDA=14.754
NC_035099.1	15664318	.	G	A	.	.	MAF_USDA=6.25
NC_035099.1	15664464	.	A	T	.	.	MAF_USDA=2.083
NC_035099.1	15664466	.	C	T	.	.	MAF_INRAE=2.5;MAF_USDA=1.639
NC_035099.1	15664551	.	C	T	.	.	MAF_USDA=4.918
NC_035099.1	15664589	.	C	G	.	.	MAF_USDA=9.836
NC_035099.1	15664625	.	A	G	.	.	MAF_INRAE=3.165;MAF_USDA=13.115
NC_035099.1	15664633	.	A	G	.	.	MAF_USDA=1.639
NC_035099.1	15664833	.	C	A	.	.	MAF_INRAE=5.263;MAF_USDA=4.167
NC_035099.1	15664931	.	G	C	.	.	MAF_INRAE=4.43;MAF_USDA=20.0
NC_035099.1	15664993	.	C	T	.	.	MAF_USDA=3.279
NC_035099.1	15665167	.	C	A	.	.	MAF_USDA=15.574
NC_035099.1	15665205	.	G	A	.	.	MAF_INRAE=23.333;MAF_USDA=16.667
NC_035099.1	15665265	.	G	C	.	.	MAF_INRAE=8.228
NC_035099.1	15665345	.	T	A	.	.	MAF_USDA=7.647
NC_035099.1	15665391	.	C	T	.	.	MAF_INRAE=3.165;MAF_USDA=13.934
NC_035099.1	15665403	.	A	C	.	.	MAF_USDA=4.918
NC_035099.1	15665565	.	C	T	.	.	MAF_INRAE=46.203;MAF_USDA=5.882
NC_035099.1	15665566	.	T	C	.	.	MAF_INRAE=5.263;MAF_USDA=19.412
NC_035099.1	15665595	.	A	C	.	.	MAF_USDA=2.459
NC_035099.1	15665695	.	T	G	.	.	MAF_INRAE=45.57;MAF_USDA=5.882
NC_035099.1	15665752	.	A	G	.	.	MAF_USDA=2.083
NC_035099.1	15665803	.	T	C	.	.	MAF_USDA=8.824
NC_035099.1	15665841	.	T	C	.	.	MAF_INRAE=3.165;MAF_USDA=19.412
NC_035099.1	15665880	.	G	T	.	.	MAF_INRAE=2.532;MAF_USDA=18.824
NC_035099.1	15665929	.	C	A	.	.	MAF_INRAE=5.0;MAF_USDA=12.5
NC_035099.1	15665997	.	G	C	.	.	MAF_INRAE=2.5
NC_035099.1	15666002	.	G	C	.	.	MAF_INRAE=2.5
NC_035099.1	15666006	.	T	G	.	.	MAF_USDA=13.934
NC_035099.1	15666023	.	G	A	.	.	MAF_USDA=1.639
NC_035099.1	15666204	.	T	C	.	.	MAF_USDA=1.639
NC_035099.1	15666222	.	A	G	.	.	MAF_INRAE=1.667;MAF_USDA=1.639
NC_035099.1	15666281	.	C	A	.	.	MAF_INRAE=2.5;MAF_USDA=2.459
NC_035099.1	15666324	.	G	T	.	.	MAF_USDA=9.836
NC_035099.1	15666338	.	T	A	.	.	MAF_INRAE=22.152;MAF_USDA=20.588
NC_035099.1	15666346	.	G	A	.	.	MAF_USDA=5.738
NC_035099.1	15666358	.	C	A	.	.	MAF_USDA=15.574
NC_035099.1	15666366	.	G	T	.	.	MAF_USDA=2.083
NC_035099.1	15666376	.	G	A	.	.	MAF_INRAE=3.165;MAF_USDA=1.639
NC_035099.1	15666623	.	G	T	.	.	MAF_USDA=3.279
NC_035099.1	15666745	.	C	T	.	.	MAF_USDA=2.083
NC_035099.1	15666866	.	G	C	.	.	MAF_USDA=2.459
NC_035099.1	15667008	.	G	A	.	.	MAF_USDA=2.083
NC_035099.1	15667066	.	G	T	.	.	MAF_INRAE=3.165;MAF_USDA=20.0
NC_035099.1	15667067	.	C	G	.	.	MAF_INRAE=2.5;MAF_USDA=20.0
NC_035099.1	15667107	.	C	A	.	.	MAF_INRAE=30.0;MAF_USDA=17.059
NC_035099.1	15667185	.	C	T	.	.	MAF_USDA=2.459
NC_035099.1	15667321	.	G	A	.	.	MAF_INRAE=3.165;MAF_USDA=18.852
NC_035099.1	15667337	.	C	A	.	.	MAF_USDA=1.639
NC_035099.1	15667615	.	G	T	.	.	MAF_INRAE=3.165;MAF_USDA=3.279
NC_035099.1	15667717	.	G	T	.	.	MAF_INRAE=3.165;MAF_USDA=23.77
NC_035099.1	15667721	.	A	T	.	.	MAF_INRAE=46.203;MAF_USDA=5.882
NC_035099.1	15667752	.	T	G	.	.	MAF_USDA=8.197
NC_035099.1	15667852	.	G	T	.	.	MAF_USDA=4.098
NC_035099.1	15667968	.	T	C	.	.	MAF_INRAE=23.333;MAF_USDA=14.118
NC_035099.1	15668083	.	T	A	.	.	MAF_USDA=18.852
NC_035099.1	15668253	.	A	C	.	.	MAF_INRAE=1.667;MAF_USDA=32.787
NC_035099.1	15668259	.	T	G	.	.	MAF_INRAE=5.263;MAF_USDA=4.167
NC_035099.1	15668377	.	A	T	.	.	MAF_USDA=5.738
NC_035099.1	15668406	.	A	T	.	.	MAF_INRAE=2.5;MAF_USDA=13.115
NC_035099.1	15668445	.	G	A	.	.	MAF_INRAE=11.392;MAF_USDA=44.706
NC_035099.1	15668500	.	A	G	.	.	MAF_USDA=7.059
NC_035099.1	15668549	.	G	A	.	.	MAF_INRAE=5.0;MAF_USDA=5.294
NC_035099.1	15668611	.	A	C	.	.	MAF_INRAE=44.304;MAF_USDA=7.059
NC_035099.1	15668644	.	A	T	.	.	MAF_INRAE=6.329;MAF_USDA=28.235
NC_035099.1	15668683	.	T	A	.	.	MAF_USDA=4.098
NC_035099.1	15668761	.	G	A	.	.	MAF_INRAE=11.392;MAF_USDA=49.412
NC_035099.1	15668808	.	C	A	.	.	MAF_INRAE=44.304;MAF_USDA=6.471
NC_035099.1	15668820	.	C	A	.	.	MAF_INRAE=2.5;MAF_USDA=5.738
NC_035099.1	15668883	.	C	A	.	.	MAF_INRAE=4.43;MAF_USDA=3.529
NC_035099.1	15669248	.	C	T	.	.	MAF_INRAE=2.5;MAF_USDA=5.738
NC_035099.1	15669285	.	C	T	.	.	MAF_USDA=9.016
NC_035099.1	15669381	.	T	G	.	.	MAF_USDA=2.083
NC_035099.1	15669547	.	C	A	.	.	MAF_INRAE=4.43;MAF_USDA=3.529
NC_035099.1	15669572	.	G	A	.	.	MAF_INRAE=1.667;MAF_USDA=28.689
NC_035099.1	15669582	.	G	A	.	.	MAF_INRAE=12.658;MAF_USDA=50.0
NC_035099.1	15669798	.	T	C	.	.	MAF_USDA=4.098
NC_035099.1	15669806	.	A	G	.	.	MAF_USDA=1.639
NC_035099.1	15669864	.	C	T	.	.	MAF_INRAE=29.747;MAF_USDA=39.412
NC_035099.1	15669900	.	C	A	.	.	MAF_INRAE=47.468;MAF_USDA=34.118
NC_035099.1	15669955	.	G	T	.	.	MAF_INRAE=2.5;MAF_USDA=5.738
NC_035099.1	15669962	.	A	T	.	.	MAF_USDA=1.765
NC_035099.1	15670074	.	A	G	.	.	MAF_INRAE=4.43;MAF_USDA=18.824
NC_035099.1	15670137	.	T	A	.	.	MAF_USDA=16.393
NC_035099.1	15670188	.	C	T	.	.	MAF_INRAE=4.43;MAF_USDA=18.235
NC_035099.1	15670376	.	C	G	.	.	MAF_INRAE=23.333;MAF_USDA=12.353
NC_035099.1	15670379	.	C	A	.	.	MAF_INRAE=12.025;MAF_USDA=49.412
NC_035099.1	15670404	.	C	T	.	.	MAF_INRAE=23.333;MAF_USDA=11.765
NC_035099.1	15670414	.	T	A	.	.	MAF_USDA=1.639
NC_035099.1	15670523	.	G	A	.	.	MAF_INRAE=4.43;MAF_USDA=18.824
NC_035099.1	15670553	.	C	A	.	.	MAF_INRAE=2.5;MAF_USDA=4.918
NC_035099.1	15670592	.	C	T	.	.	MAF_INRAE=24.167;MAF_USDA=8.824
NC_035099.1	15670651	.	C	T	.	.	MAF_USDA=1.639
NC_035099.1	15670787	.	T	C	.	.	MAF_INRAE=30.38;MAF_USDA=37.647
NC_035099.1	15670880	.	A	T	.	.	MAF_INRAE=4.43;MAF_USDA=10.714
NC_035099.1	15670938	.	G	A	.	.	MAF_INRAE=6.329;MAF_USDA=25.595
NC_035099.1	15671012	.	C	T	.	.	MAF_INRAE=4.43;MAF_USDA=11.905
NC_035099.1	15671091	.	G	A	.	.	MAF_INRAE=6.329;MAF_USDA=23.214
NC_035099.1	15671156	.	G	T	.	.	MAF_USDA=2.083
NC_035099.1	15671217	.	G	T	.	.	MAF_USDA=10.833
NC_035099.1	15671486	.	T	A	.	.	MAF_USDA=4.098
NC_035099.1	15671488	.	T	G	.	.	MAF_USDA=4.098
NC_035099.1	15671490	.	T	C	.	.	MAF_INRAE=4.43
NC_035099.1	15671493	.	C	A	.	.	MAF_INRAE=13.924;MAF_USDA=20.0
NC_035099.1	15671510	.	A	C	.	.	MAF_INRAE=1.667;MAF_USDA=5.738
NC_035099.1	15671616	.	A	T	.	.	MAF_INRAE=4.43;MAF_USDA=10.588
NC_035099.1	15671805	.	T	A	.	.	MAF_INRAE=4.43;MAF_USDA=3.529
NC_035099.1	15671851	.	C	A	.	.	MAF_INRAE=13.924;MAF_USDA=24.118
NC_035099.1	15671871	.	G	T	.	.	MAF_USDA=2.459
NC_035099.1	15671877	.	A	G	.	.	MAF_USDA=1.639
NC_035099.1	15671976	.	G	C	.	.	MAF_INRAE=23.333;MAF_USDA=12.353
NC_035099.1	15672126	.	G	T	.	.	MAF_INRAE=2.5;MAF_USDA=4.918
NC_035099.1	15672315	.	G	A	.	.	MAF_USDA=1.639
NC_035099.1	15672370	.	C	T	.	.	MAF_USDA=5.738
NC_035099.1	15672464	.	C	A	.	.	MAF_USDA=4.918
NC_035099.1	15672470	.	G	T	.	.	MAF_INRAE=23.333;MAF_USDA=13.529
NC_035099.1	15672529	.	T	G	.	.	MAF_USDA=12.295
NC_035099.1	15672573	.	C	A	.	.	MAF_USDA=4.098
NC_035099.1	15672662	.	C	A	.	.	MAF_INRAE=30.38;MAF_USDA=41.765
NC_035099.1	15672794	.	A	C	.	.	MAF_INRAE=1.667;MAF_USDA=4.918
NC_035099.1	15672858	.	A	T	.	.	MAF_USDA=2.353
NC_035099.1	15672919	.	A	C	.	.	MAF_INRAE=23.333;MAF_USDA=10.588
NC_035099.1	15673027	.	G	T	.	.	MAF_INRAE=5.263;MAF_USDA=4.167
NC_035099.1	15673043	.	A	G	.	.	MAF_USDA=1.639
NC_035099.1	15673064	.	T	G	.	.	MAF_INRAE=7.5;MAF_USDA=23.529
NC_035099.1	15673126	.	C	A	.	.	MAF_INRAE=30.38;MAF_USDA=38.824
NC_035099.1	15673441	.	T	C	.	.	MAF_INRAE=5.0;MAF_USDA=4.118
NC_035099.1	15673574	.	C	T	.	.	MAF_USDA=5.738
NC_035099.1	15673599	.	G	A	.	.	MAF_INRAE=30.38;MAF_USDA=41.176
NC_035099.1	15673696	.	C	T	.	.	MAF_INRAE=13.924;MAF_USDA=21.765
NC_035099.1	15673715	.	T	C	.	.	MAF_USDA=4.918
NC_035099.1	15673815	.	A	G	.	.	MAF_INRAE=2.5;MAF_USDA=4.098
NC_035099.1	15673848	.	T	A	.	.	MAF_USDA=3.279
NC_035099.1	15673970	.	T	G	.	.	MAF_INRAE=1.667;MAF_USDA=22.131
NC_035099.1	15674043	.	C	T	.	.	MAF_INRAE=5.0;MAF_USDA=4.118
NC_035099.1	15674087	.	T	A	.	.	MAF_USDA=3.279
NC_035099.1	15674361	.	C	T	.	.	MAF_INRAE=13.924;MAF_USDA=28.235
NC_035099.1	15674494	.	A	T	.	.	MAF_USDA=5.738
NC_035099.1	15674522	.	G	A	.	.	MAF_INRAE=1.667;MAF_USDA=1.639
NC_035099.1	15674551	.	C	T	.	.	MAF_USDA=10.656
NC_035099.1	15674564	.	A	C	.	.	MAF_USDA=1.639
NC_035099.1	15674583	.	A	G	.	.	MAF_USDA=5.738
NC_035099.1	15674627	.	G	A	.	.	MAF_INRAE=1.667;MAF_USDA=16.393
NC_035099.1	15674736	.	G	A	.	.	MAF_INRAE=1.667;MAF_USDA=22.951
NC_035099.1	15674752	.	C	T	.	.	MAF_USDA=4.918
NC_035099.1	15674764	.	G	A	.	.	MAF_USDA=14.167
NC_035099.1	15674806	.	A	T	.	.	MAF_USDA=4.918
NC_035099.1	15674843	.	C	T	.	.	MAF_INRAE=2.5;MAF_USDA=5.738
NC_035099.1	15674953	.	T	C	.	.	MAF_INRAE=1.667;MAF_USDA=23.77
NC_035099.1	15674972	.	A	G	.	.	MAF_USDA=3.529
NC_035099.1	15675153	.	A	T	.	.	MAF_USDA=5.738
NC_035099.1	15675226	.	A	G	.	.	MAF_USDA=18.333
NC_035099.1	15675288	.	G	A	.	.	MAF_INRAE=23.333;MAF_USDA=12.353
NC_035099.1	15675312	.	A	T	.	.	MAF_INRAE=2.5;MAF_USDA=22.131
NC_035099.1	15675318	.	A	G	.	.	MAF_USDA=4.098
NC_035099.1	15675343	.	G	T	.	.	MAF_INRAE=23.333;MAF_USDA=11.765
NC_035099.1	15675544	.	C	G	.	.	MAF_USDA=10.656
NC_035099.1	15675706	.	T	G	.	.	MAF_USDA=3.279
NC_035099.1	15675732	.	G	A	.	.	MAF_INRAE=4.43;MAF_USDA=3.529
NC_035099.1	15675808	.	T	A	.	.	MAF_USDA=5.294
NC_035099.1	15676115	.	G	T	.	.	MAF_INRAE=23.333;MAF_USDA=12.353
NC_035099.1	15676207	.	C	T	.	.	MAF_INRAE=4.43;MAF_USDA=3.529
NC_035099.1	15676220	.	C	T	.	.	MAF_INRAE=44.937;MAF_USDA=7.059
NC_035099.1	15676236	.	C	T	.	.	MAF_USDA=5.738
NC_035099.1	15676348	.	A	T	.	.	MAF_INRAE=11.392
NC_035099.1	15676486	.	C	A	.	.	MAF_USDA=4.918
NC_035099.1	15676508	.	A	C	.	.	MAF_USDA=4.918
NC_035099.1	15676545	.	C	A	.	.	MAF_INRAE=1.667;MAF_USDA=22.951
NC_035099.1	15676588	.	G	T	.	.	MAF_USDA=10.0
NC_035099.1	15676815	.	A	C	.	.	MAF_USDA=1.639
NC_035099.1	15676820	.	T	G	.	.	MAF_INRAE=1.667;MAF_USDA=21.311
NC_035099.1	15676872	.	A	T	.	.	MAF_USDA=4.118
NC_035099.1	15677024	.	A	T	.	.	MAF_INRAE=4.43;MAF_USDA=3.529
NC_035099.1	15677041	.	T	C	.	.	MAF_USDA=4.098
NC_035099.1	15677194	.	T	A	.	.	MAF_INRAE=4.43;MAF_USDA=3.529
NC_035099.1	15677203	.	G	T	.	.	MAF_USDA=16.393
NC_035099.1	15677533	.	T	A	.	.	MAF_INRAE=1.667;MAF_USDA=1.639
NC_035099.1	15677535	.	A	T	.	.	MAF_INRAE=23.333;MAF_USDA=16.667
NC_035099.1	15677539	.	C	A	.	.	MAF_INRAE=1.667;MAF_USDA=1.639
NC_035099.1	15677677	.	C	A	.	.	MAF_USDA=4.118
NC_035099.1	15677759	.	T	G	.	.	MAF_INRAE=28.481;MAF_USDA=44.706
NC_035099.1	15677786	.	T	G	.	.	MAF_USDA=10.656
NC_035099.1	15677967	.	G	A	.	.	MAF_USDA=1.639
NC_035099.1	15678012	.	C	T	.	.	MAF_USDA=2.083
NC_035099.1	15678073	.	C	T	.	.	MAF_INRAE=30.38;MAF_USDA=40.588
NC_035099.1	15678130	.	G	T	.	.	MAF_USDA=1.639
NC_035099.1	15678168	.	G	A	.	.	MAF_USDA=1.639
NC_035099.1	15678311	.	G	A	.	.	MAF_INRAE=4.43;MAF_USDA=3.529
NC_035099.1	15678445	.	T	C	.	.	MAF_USDA=15.574
NC_035099.1	15678517	.	C	T	.	.	MAF_INRAE=1.667;MAF_USDA=3.279
NC_035099.1	15678533	.	T	C	.	.	MAF_INRAE=7.5;MAF_USDA=16.471
NC_035099.1	15678541	.	C	T	.	.	MAF_INRAE=24.167;MAF_USDA=12.941
NC_035099.1	15678544	.	G	A	.	.	MAF_INRAE=4.43;MAF_USDA=3.529
NC_035099.1	15678734	.	A	C	.	.	MAF_INRAE=4.43;MAF_USDA=3.529
NC_035099.1	15678749	.	C	T	.	.	MAF_INRAE=1.667;MAF_USDA=1.639
NC_035099.1	15678750	.	G	A	.	.	MAF_INRAE=1.667;MAF_USDA=23.77
NC_035099.1	15678937	.	C	T	.	.	MAF_USDA=18.033
NC_035099.1	15678962	.	A	G	.	.	MAF_USDA=4.918
NC_035099.1	15679135	.	C	T	.	.	MAF_USDA=2.459
NC_035099.1	15679192	.	C	T	.	.	MAF_INRAE=23.333;MAF_USDA=11.176
NC_035099.1	15679204	.	G	C	.	.	MAF_INRAE=3.797;MAF_USDA=8.235
NC_035099.1	15679205	.	A	G	.	.	MAF_INRAE=35.0;MAF_USDA=41.176
NC_035099.1	15679272	.	T	A	.	.	MAF_USDA=2.083
NC_035099.1	15679307	.	T	A	.	.	MAF_USDA=2.083
NC_035099.1	15679316	.	T	G	.	.	MAF_INRAE=1.667;MAF_USDA=6.557
NC_035099.1	15679317	.	T	A	.	.	MAF_INRAE=1.667;MAF_USDA=21.176
NC_035099.1	15679318	.	A	T	.	.	MAF_INRAE=1.667;MAF_USDA=4.098
NC_035099.1	15679350	.	T	A	.	.	MAF_USDA=2.083
NC_035099.1	15679402	.	G	T	.	.	MAF_INRAE=4.43;MAF_USDA=3.529
NC_035099.1	15679531	.	A	G	.	.	MAF_USDA=2.459
NC_035099.1	15679579	.	T	C	.	.	MAF_USDA=2.083
NC_035099.1	15679709	.	A	T	.	.	MAF_INRAE=7.5;MAF_USDA=17.059
NC_035099.1	15679720	.	T	G	.	.	MAF_USDA=2.083
NC_035099.1	15679837	.	G	A	.	.	MAF_INRAE=7.5;MAF_USDA=8.824
NC_035099.1	15679853	.	G	A	.	.	MAF_USDA=2.459
NC_035099.1	15679872	.	G	A	.	.	MAF_INRAE=6.962;MAF_USDA=31.176
NC_035099.1	15679923	.	C	T	.	.	MAF_USDA=3.279
NC_035099.1	15679965	.	C	T	.	.	MAF_INRAE=7.5;MAF_USDA=8.235
NC_035099.1	15680048	.	G	A	.	.	MAF_USDA=2.083
NC_035099.1	15680255	.	T	C	.	.	MAF_INRAE=6.962;MAF_USDA=30.0
NC_035099.1	15680387	.	G	A	.	.	MAF_INRAE=4.43;MAF_USDA=2.941
NC_035099.1	15680416	.	G	A	.	.	MAF_INRAE=4.43;MAF_USDA=2.941
NC_035099.1	15680444	.	G	T	.	.	MAF_USDA=3.279
NC_035099.1	15680474	.	C	T	.	.	MAF_INRAE=23.333;MAF_USDA=15.882
NC_035099.1	15680496	.	G	A	.	.	MAF_INRAE=6.962;MAF_USDA=29.412
NC_035099.1	15680584	.	T	C	.	.	MAF_INRAE=46.203;MAF_USDA=5.882
NC_035099.1	15680636	.	T	G	.	.	MAF_USDA=1.639
NC_035099.1	15680639	.	C	A	.	.	MAF_INRAE=2.5;MAF_USDA=3.529
NC_035099.1	15680788	.	T	A	.	.	MAF_INRAE=23.333;MAF_USDA=11.765
NC_035099.1	15680808	.	T	C	.	.	MAF_INRAE=1.667
NC_035099.1	15680819	.	A	G	.	.	MAF_USDA=20.492
NC_035099.1	15680836	.	A	G	.	.	MAF_USDA=6.557
NC_035099.1	15680845	.	C	A	.	.	MAF_INRAE=23.333;MAF_USDA=11.176
NC_035099.1	15680914	.	G	A	.	.	MAF_USDA=1.639
NC_035099.1	15680921	.	T	C	.	.	MAF_INRAE=25.316;MAF_USDA=35.417
NC_035099.1	15680960	.	G	A	.	.	MAF_INRAE=4.43;MAF_USDA=2.941
NC_035099.1	15681109	.	C	A	.	.	MAF_INRAE=6.962;MAF_USDA=29.412
NC_035099.1	15681129	.	G	T	.	.	MAF_INRAE=6.962;MAF_USDA=30.588
NC_035099.1	15681134	.	T	G	.	.	MAF_INRAE=23.333;MAF_USDA=15.882
NC_035099.1	15681182	.	G	A	.	.	MAF_USDA=1.639
NC_035099.1	15681200	.	C	T	.	.	MAF_USDA=2.459
NC_035099.1	15681468	.	G	A	.	.	MAF_USDA=1.639
NC_035099.1	15681498	.	A	T	.	.	MAF_USDA=1.639
NC_035099.1	15681546	.	A	G	.	.	MAF_USDA=4.098
NC_035099.1	15681554	.	A	T	.	.	MAF_USDA=4.167
NC_035099.1	15681558	.	T	G	.	.	MAF_INRAE=23.333;MAF_USDA=16.667
NC_035099.1	15681569	.	G	A	.	.	MAF_USDA=12.295
NC_035099.1	15681759	.	G	A	.	.	MAF_INRAE=6.962
NC_035099.1	15681825	.	T	A	.	.	MAF_INRAE=15.19;MAF_USDA=31.176
NC_035099.1	15681937	.	A	C	.	.	MAF_USDA=4.098
NC_035099.1	15681949	.	G	C	.	.	MAF_INRAE=15.789
NC_035099.1	15682090	.	C	G	.	.	MAF_INRAE=6.962;MAF_USDA=31.765
NC_035099.1	15682157	.	C	A	.	.	MAF_INRAE=5.0;MAF_USDA=8.235
NC_035099.1	15682219	.	G	A	.	.	MAF_USDA=2.459
NC_035099.1	15682356	.	A	T	.	.	MAF_INRAE=5.063;MAF_USDA=26.471
NC_035099.1	15682365	.	T	A	.	.	MAF_INRAE=4.43;MAF_USDA=2.941
NC_035099.1	15682373	.	C	T	.	.	MAF_USDA=1.639
NC_035099.1	15682399	.	C	A	.	.	MAF_INRAE=1.667;MAF_USDA=18.033
NC_035099.1	15682424	.	C	T	.	.	MAF_INRAE=6.962;MAF_USDA=30.0
NC_035099.1	15682544	.	G	T	.	.	MAF_USDA=12.295
NC_035099.1	15682595	.	A	C	.	.	MAF_USDA=2.083
NC_035099.1	15682612	.	C	T	.	.	MAF_INRAE=23.333;MAF_USDA=11.176
NC_035099.1	15682653	.	T	A	.	.	MAF_USDA=20.0
NC_035099.1	15682727	.	G	C	.	.	MAF_INRAE=1.667;MAF_USDA=13.934
NC_035099.1	15682788	.	A	T	.	.	MAF_INRAE=1.667;MAF_USDA=15.574
NC_035099.1	15682826	.	G	T	.	.	MAF_USDA=1.639
NC_035099.1	15682919	.	G	T	.	.	MAF_USDA=1.639
NC_035099.1	15682971	.	C	A	.	.	MAF_INRAE=5.696
NC_035099.1	15683315	.	C	A	.	.	MAF_INRAE=23.333;MAF_USDA=16.667
NC_035099.1	15683325	.	C	T	.	.	MAF_INRAE=23.333;MAF_USDA=16.667
NC_035099.1	15683421	.	C	T	.	.	MAF_USDA=2.459
NC_035099.1	15683519	.	A	G	.	.	MAF_INRAE=29.114;MAF_USDA=38.235
NC_035099.1	15683825	.	C	T	.	.	MAF_USDA=4.098
NC_035099.1	15684054	.	C	A	.	.	MAF_USDA=5.738
NC_035099.1	15684160	.	C	T	.	.	MAF_USDA=2.459
NC_035099.1	15684290	.	C	T	.	.	MAF_USDA=2.459
NC_035099.1	15684519	.	T	G	.	.	MAF_USDA=2.083
NC_035099.1	15684583	.	A	C	.	.	MAF_USDA=2.459
NC_035099.1	15684622	.	G	A	.	.	MAF_INRAE=25.833;MAF_USDA=16.471
NC_035099.1	15684643	.	A	G	.	.	MAF_USDA=4.098
NC_035099.1	15684771	.	T	C	.	.	MAF_USDA=1.639
NC_035099.1	15684788	.	G	A	.	.	MAF_USDA=9.836
NC_035099.1	15684885	.	C	G	.	.	MAF_INRAE=25.833;MAF_USDA=15.294
NC_035099.1	15684957	.	A	G	.	.	MAF_USDA=2.459
NC_035099.1	15685124	.	T	C	.	.	MAF_INRAE=1.667;MAF_USDA=3.279
NC_035099.1	15685138	.	A	C	.	.	MAF_USDA=22.131
NC_035099.1	15685167	.	G	T	.	.	MAF_USDA=8.197
NC_035099.1	15685172	.	C	T	.	.	MAF_INRAE=5.263;MAF_USDA=4.167
NC_035099.1	15685196	.	G	T	.	.	MAF_INRAE=4.43;MAF_USDA=2.941
NC_035099.1	15685264	.	A	T	.	.	MAF_INRAE=1.667;MAF_USDA=19.167
NC_035099.1	15685399	.	T	G	.	.	MAF_USDA=2.459
NC_035099.1	15685438	.	A	G	.	.	MAF_INRAE=27.215;MAF_USDA=46.471
NC_035099.1	15685465	.	T	C	.	.	MAF_INRAE=1.667;MAF_USDA=3.279
NC_035099.1	15685581	.	T	C	.	.	MAF_USDA=1.639
NC_035099.1	15685582	.	T	G	.	.	MAF_INRAE=22.5;MAF_USDA=16.667
NC_035099.1	15685585	.	G	T	.	.	MAF_USDA=3.279
NC_035099.1	15685813	.	C	T	.	.	MAF_INRAE=5.263;MAF_USDA=2.459
NC_035099.1	15685882	.	A	G	.	.	MAF_USDA=4.918
NC_035099.1	15686035	.	C	T	.	.	MAF_INRAE=26.667;MAF_USDA=18.824
NC_035099.1	15686146	.	T	A	.	.	MAF_USDA=1.639
NC_035099.1	15686188	.	G	A	.	.	MAF_INRAE=4.43;MAF_USDA=2.941
NC_035099.1	15686227	.	A	G	.	.	MAF_INRAE=22.152;MAF_USDA=20.588
NC_035099.1	15686234	.	T	C	.	.	MAF_INRAE=5.0;MAF_USDA=8.235
NC_035099.1	15686266	.	A	G	.	.	MAF_USDA=11.475
NC_035099.1	15686422	.	A	G	.	.	MAF_USDA=8.197
NC_035099.1	15686660	.	A	C	.	.	MAF_INRAE=9.494;MAF_USDA=16.667
NC_035099.1	15686682	.	A	T	.	.	MAF_INRAE=22.152;MAF_USDA=20.0
NC_035099.1	15686737	.	C	T	.	.	MAF_USDA=4.098
NC_035099.1	15686748	.	C	A	.	.	MAF_USDA=1.639
NC_035099.1	15686768	.	A	C	.	.	MAF_USDA=2.083
NC_035099.1	15686779	.	T	A	.	.	MAF_INRAE=28.481;MAF_USDA=34.118
NC_035099.1	15686836	.	A	T	.	.	MAF_INRAE=6.329;MAF_USDA=15.882
NC_035099.1	15686846	.	T	C	.	.	MAF_INRAE=22.152;MAF_USDA=45.882
NC_035099.1	15686851	.	C	T	.	.	MAF_USDA=2.459
NC_035099.1	15686911	.	T	G	.	.	MAF_USDA=1.639
NC_035099.1	15686923	.	A	C	.	.	MAF_INRAE=28.481;MAF_USDA=31.176
NC_035099.1	15686941	.	T	C	.	.	MAF_INRAE=30.38;MAF_USDA=29.412
NC_035099.1	15686987	.	A	G	.	.	MAF_INRAE=29.114;MAF_USDA=30.588
NC_035099.1	15687013	.	T	G	.	.	MAF_INRAE=22.785;MAF_USDA=37.647
NC_035099.1	15687019	.	C	T	.	.	MAF_INRAE=6.329;MAF_USDA=16.667
NC_035099.1	15687031	.	G	A	.	.	MAF_INRAE=6.329;MAF_USDA=16.471
NC_035099.1	15687035	.	C	A	.	.	MAF_INRAE=5.0;MAF_USDA=18.235
NC_035099.1	15687052	.	G	A	.	.	MAF_INRAE=30.38;MAF_USDA=28.824
NC_035099.1	15687056	.	C	T	.	.	MAF_INRAE=35.0;MAF_USDA=28.824
NC_035099.1	15687062	.	G	C	.	.	MAF_INRAE=30.38;MAF_USDA=28.824
NC_035099.1	15687073	.	C	A	.	.	MAF_INRAE=30.38;MAF_USDA=29.412
NC_035099.1	15687184	.	T	C	.	.	MAF_INRAE=1.667;MAF_USDA=3.279
NC_035099.1	15687212	.	C	A	.	.	MAF_USDA=4.918
NC_035099.1	15687219	.	T	G	.	.	MAF_INRAE=46.835;MAF_USDA=8.235
NC_035099.1	15687298	.	A	C	.	.	MAF_INRAE=50.0;MAF_USDA=9.412
NC_035099.1	15687301	.	G	A	.	.	MAF_USDA=4.918
NC_035099.1	15687340	.	C	A	.	.	MAF_INRAE=3.165;MAF_USDA=5.738
NC_035099.1	15687342	.	C	A	.	.	MAF_INRAE=50.0;MAF_USDA=14.118
NC_035099.1	15687345	.	T	G	.	.	MAF_INRAE=2.5;MAF_USDA=2.459
NC_035099.1	15687363	.	C	A	.	.	MAF_INRAE=2.532;MAF_USDA=1.639
NC_035099.1	15687366	.	T	C	.	.	MAF_INRAE=1.667;MAF_USDA=1.639
NC_035099.1	15687369	.	T	G	.	.	MAF_INRAE=1.667;MAF_USDA=1.639
NC_035099.1	15687372	.	C	A	.	.	MAF_INRAE=1.667;MAF_USDA=1.639
NC_035099.1	15687425	.	A	C	.	.	MAF_USDA=1.639
NC_035099.1	15687440	.	C	T	.	.	MAF_USDA=4.918
NC_035099.1	15687552	.	C	T	.	.	MAF_USDA=4.918
NC_035099.1	15687554	.	C	G	.	.	MAF_USDA=4.918
NC_035099.1	15687567	.	G	A	.	.	MAF_INRAE=1.667;MAF_USDA=1.639
NC_035099.1	15688033	.	T	C	.	.	MAF_INRAE=4.43;MAF_USDA=18.235
NC_035099.1	15688183	.	G	C	.	.	MAF_USDA=11.667
NC_035099.1	15688248	.	C	T	.	.	MAF_USDA=5.833
NC_035099.1	15689321	.	G	T	.	.	MAF_INRAE=2.532
NC_035099.1	15689694	.	G	A	.	.	MAF_INRAE=43.333;MAF_USDA=27.059
NC_035099.1	15689712	.	C	A	.	.	MAF_USDA=4.167
NC_035099.1	15689782	.	C	T	.	.	MAF_INRAE=3.333
NC_035099.1	15689799	.	G	A	.	.	MAF_INRAE=3.333;MAF_USDA=9.412
NC_035099.1	15689826	.	T	A	.	.	MAF_INRAE=45.833
NC_035099.1	15689831	.	T	A	.	.	MAF_INRAE=45.833
NC_035099.1	15689835	.	T	C	.	.	MAF_INRAE=2.5
NC_035099.1	15689845	.	C	T	.	.	MAF_INRAE=1.667;MAF_USDA=3.279
NC_035099.1	15689851	.	A	G	.	.	MAF_INRAE=5.833;MAF_USDA=27.647
NC_035099.1	15689876	.	A	G	.	.	MAF_USDA=4.098
NC_035099.1	15689905	.	A	T	.	.	MAF_INRAE=7.595;MAF_USDA=24.118
NC_035099.1	15689971	.	C	A	.	.	MAF_INRAE=42.5;MAF_USDA=27.869
NC_035099.1	15690046	.	G	A	.	.	MAF_INRAE=5.833;MAF_USDA=24.118
NC_035099.1	15690113	.	G	T	.	.	MAF_USDA=1.695
NC_035099.1	15690249	.	T	G	.	.	MAF_USDA=5.833
NC_035099.1	15690460	.	G	A	.	.	MAF_INRAE=5.833;MAF_USDA=17.857
NC_035099.1	15690505	.	C	T	.	.	MAF_USDA=4.167
NC_035099.1	15690656	.	C	T	.	.	MAF_USDA=2.459
NC_035099.1	15690801	.	T	G	.	.	MAF_USDA=4.098
NC_035099.1	15690821	.	T	C	.	.	MAF_USDA=4.098
NC_035099.1	15690877	.	A	C	.	.	MAF_USDA=4.098
NC_035099.1	15690915	.	A	G	.	.	MAF_USDA=12.295
NC_035099.1	15691026	.	C	T	.	.	MAF_INRAE=24.167;MAF_USDA=18.75
NC_035099.1	15691071	.	C	T	.	.	MAF_USDA=3.279
NC_035099.1	15691141	.	T	G	.	.	MAF_INRAE=6.667;MAF_USDA=14.706
NC_035099.1	15691288	.	T	A	.	.	MAF_USDA=3.279
NC_035099.1	15691583	.	G	A	.	.	MAF_INRAE=34.177;MAF_USDA=20.0
NC_035099.1	15691898	.	C	T	.	.	MAF_INRAE=6.667;MAF_USDA=14.706
NC_035099.1	15691926	.	A	G	.	.	MAF_USDA=4.098
NC_035099.1	15692027	.	G	A	.	.	MAF_USDA=1.639
NC_035099.1	15692178	.	T	A	.	.	MAF_USDA=12.5
NC_035099.1	15692179	.	T	C	.	.	MAF_USDA=12.5
NC_035099.1	15692180	.	T	C	.	.	MAF_USDA=5.0
NC_035099.1	15692220	.	A	G	.	.	MAF_INRAE=1.667;MAF_USDA=22.131
NC_035099.1	15692227	.	C	T	.	.	MAF_USDA=2.459
NC_035099.1	15692228	.	G	A	.	.	MAF_INRAE=9.494;MAF_USDA=31.25
NC_035099.1	15692237	.	G	A	.	.	MAF_INRAE=1.667;MAF_USDA=21.311
NC_035099.1	15692332	.	T	A	.	.	MAF_USDA=6.557
NC_035099.1	15692391	.	G	A	.	.	MAF_INRAE=22.5;MAF_USDA=16.667
NC_035099.1	15692539	.	A	C	.	.	MAF_USDA=4.167
NC_035099.1	15692574	.	C	T	.	.	MAF_USDA=3.333
NC_035099.1	15692678	.	G	A	.	.	MAF_USDA=4.918
NC_035099.1	15692703	.	G	T	.	.	MAF_USDA=4.098
NC_035099.1	15692729	.	T	A	.	.	MAF_INRAE=41.772;MAF_USDA=34.118
NC_035099.1	15692753	.	C	A	.	.	MAF_USDA=9.016
NC_035099.1	15692878	.	T	C	.	.	MAF_USDA=6.557
NC_035099.1	15692928	.	C	A	.	.	MAF_USDA=10.656
NC_035099.1	15693037	.	C	G	.	.	MAF_USDA=1.639
NC_035099.1	15693140	.	A	C	.	.	MAF_USDA=4.098
NC_035099.1	15693151	.	T	A	.	.	MAF_INRAE=1.667
NC_035099.1	15693190	.	C	T	.	.	MAF_USDA=4.918
NC_035099.1	15693215	.	A	T	.	.	MAF_USDA=4.918
NC_035099.1	15693302	.	C	T	.	.	MAF_USDA=4.098
NC_035099.1	15693335	.	G	A	.	.	MAF_USDA=1.639
NC_035099.1	15693353	.	C	T	.	.	MAF_USDA=1.639
NC_035099.1	15693356	.	G	T	.	.	MAF_USDA=4.098
NC_035099.1	15693442	.	A	C	.	.	MAF_INRAE=32.911;MAF_USDA=34.118
NC_035099.1	15693489	.	G	T	.	.	MAF_USDA=4.098
NC_035099.1	15693544	.	C	T	.	.	MAF_INRAE=2.5;MAF_USDA=12.295
NC_035099.1	15693635	.	C	T	.	.	MAF_USDA=2.459
NC_035099.1	15693749	.	C	A	.	.	MAF_USDA=9.016
NC_035099.1	15693794	.	T	C	.	.	MAF_USDA=4.918
NC_035099.1	15693798	.	C	A	.	.	MAF_USDA=4.918
NC_035099.1	15693812	.	G	A	.	.	MAF_USDA=2.459
NC_035099.1	15693850	.	G	T	.	.	MAF_INRAE=1.667;MAF_USDA=20.833
NC_035099.1	15693880	.	C	T	.	.	MAF_INRAE=1.667;MAF_USDA=19.672
NC_035099.1	15693895	.	A	G	.	.	MAF_USDA=3.279
NC_035099.1	15693906	.	A	T	.	.	MAF_USDA=4.918
NC_035099.1	15693995	.	G	A	.	.	MAF_INRAE=1.667;MAF_USDA=22.131
NC_035099.1	15694004	.	C	T	.	.	MAF_INRAE=2.5;MAF_USDA=2.459
NC_035099.1	15694025	.	C	T	.	.	MAF_USDA=1.639
NC_035099.1	15694062	.	G	A	.	.	MAF_USDA=4.918
NC_035099.1	15694066	.	G	A	.	.	MAF_INRAE=46.203;MAF_USDA=5.882
NC_035099.1	15694225	.	C	G	.	.	MAF_USDA=3.279
NC_035099.1	15694290	.	G	A	.	.	MAF_INRAE=6.667;MAF_USDA=14.706
NC_035099.1	15694297	.	T	C	.	.	MAF_INRAE=6.667;MAF_USDA=13.529
NC_035099.1	15694334	.	G	T	.	.	MAF_USDA=6.25
NC_035099.1	15694391	.	C	T	.	.	MAF_USDA=4.918
NC_035099.1	15694516	.	A	G	.	.	MAF_USDA=3.279
NC_035099.1	15694653	.	A	T	.	.	MAF_USDA=4.098
NC_035099.1	15694866	.	A	T	.	.	MAF_USDA=3.279
NC_035099.1	15694881	.	C	T	.	.	MAF_INRAE=9.167;MAF_USDA=24.118
NC_035099.1	15694884	.	G	T	.	.	MAF_INRAE=2.5;MAF_USDA=13.115
NC_035099.1	15694900	.	C	T	.	.	MAF_INRAE=35.443;MAF_USDA=39.583
NC_035099.1	15694928	.	A	C	.	.	MAF_INRAE=43.038;MAF_USDA=17.059
NC_035099.1	15694950	.	T	G	.	.	MAF_INRAE=35.443;MAF_USDA=39.583
NC_035099.1	15694953	.	A	G	.	.	MAF_USDA=4.098
NC_035099.1	15694968	.	A	T	.	.	MAF_USDA=4.098
NC_035099.1	15695213	.	G	T	.	.	MAF_INRAE=2.5;MAF_USDA=12.295
NC_035099.1	15695221	.	A	C	.	.	MAF_USDA=3.279
NC_035099.1	15695230	.	G	T	.	.	MAF_USDA=5.738
NC_035099.1	15695241	.	T	G	.	.	MAF_USDA=4.918
NC_035099.1	15695251	.	A	G	.	.	MAF_USDA=4.918
NC_035099.1	15695289	.	G	A	.	.	MAF_USDA=4.918
NC_035099.1	15695350	.	A	G	.	.	MAF_USDA=2.459
NC_035099.1	15695951	.	C	A	.	.	MAF_USDA=1.639
NC_035099.1	15695967	.	C	A	.	.	MAF_USDA=1.639
NC_035099.1	15696016	.	G	A	.	.	MAF_USDA=2.083
NC_035099.1	15696274	.	T	A	.	.	MAF_INRAE=3.165;MAF_USDA=1.639
NC_035099.1	15696376	.	T	C	.	.	MAF_INRAE=10.759;MAF_USDA=27.647
NC_035099.1	15696434	.	G	A	.	.	MAF_USDA=1.639
NC_035099.1	15696511	.	C	T	.	.	MAF_USDA=4.918
NC_035099.1	15696592	.	A	C	.	.	MAF_USDA=4.918
NC_035099.1	15696642	.	G	T	.	.	MAF_INRAE=6.667
NC_035099.1	15696715	.	C	A	.	.	MAF_USDA=1.639
NC_035099.1	15696734	.	G	T	.	.	MAF_USDA=4.918
NC_035099.1	15696750	.	A	G	.	.	MAF_USDA=9.016
NC_035099.1	15696965	.	T	C	.	.	MAF_INRAE=5.263;MAF_USDA=4.167
NC_035099.1	15697151	.	A	G	.	.	MAF_INRAE=7.595;MAF_USDA=30.0
NC_035099.1	15697211	.	T	C	.	.	MAF_USDA=2.459
NC_035099.1	15697309	.	C	A	.	.	MAF_USDA=4.918
NC_035099.1	15697341	.	G	A	.	.	MAF_INRAE=1.667
NC_035099.1	15697453	.	T	G	.	.	MAF_INRAE=14.557;MAF_USDA=12.048
NC_035099.1	15697464	.	G	T	.	.	MAF_USDA=4.918
NC_035099.1	15697545	.	G	A	.	.	MAF_USDA=2.459
NC_035099.1	15697641	.	G	T	.	.	MAF_USDA=4.098
NC_035099.1	15697659	.	A	G	.	.	MAF_INRAE=11.392;MAF_USDA=8.824
NC_035099.1	15697672	.	T	G	.	.	MAF_USDA=7.377
NC_035099.1	15697869	.	C	T	.	.	MAF_USDA=4.918
NC_035099.1	15698027	.	G	A	.	.	MAF_INRAE=6.329;MAF_USDA=11.765
NC_035099.1	15698074	.	G	A	.	.	MAF_USDA=22.131
NC_035099.1	15698152	.	C	A	.	.	MAF_INRAE=1.667
NC_035099.1	15698236	.	A	G	.	.	MAF_INRAE=46.203;MAF_USDA=7.059
NC_035099.1	15698279	.	T	C	.	.	MAF_INRAE=14.557;MAF_USDA=14.118
NC_035099.1	15698285	.	C	A	.	.	MAF_USDA=4.918
NC_035099.1	15698340	.	C	T	.	.	MAF_INRAE=7.595;MAF_USDA=4.098
NC_035099.1	15698368	.	A	G	.	.	MAF_USDA=3.279
NC_035099.1	15698393	.	C	T	.	.	MAF_INRAE=7.595;MAF_USDA=24.118
NC_035099.1	15698457	.	T	G	.	.	MAF_USDA=3.279
NC_035099.1	15698460	.	C	T	.	.	MAF_USDA=11.475
NC_035099.1	15698470	.	A	T	.	.	MAF_USDA=4.918
NC_035099.1	15698532	.	T	G	.	.	MAF_INRAE=7.595;MAF_USDA=25.882
NC_035099.1	15698637	.	C	T	.	.	MAF_INRAE=21.667;MAF_USDA=5.882
NC_035099.1	15698646	.	C	A	.	.	MAF_USDA=4.918
NC_035099.1	15698827	.	C	T	.	.	MAF_USDA=4.098
NC_035099.1	15698828	.	T	A	.	.	MAF_USDA=4.098
NC_035099.1	15698899	.	C	T	.	.	MAF_USDA=3.279
NC_035099.1	15698904	.	C	G	.	.	MAF_INRAE=17.722;MAF_USDA=28.824
NC_035099.1	15698998	.	T	C	.	.	MAF_USDA=2.459
NC_035099.1	15699120	.	C	A	.	.	MAF_USDA=4.098
NC_035099.1	15699206	.	T	C	.	.	MAF_USDA=16.667
NC_035099.1	15699208	.	C	G	.	.	MAF_USDA=14.583
NC_035099.1	15699211	.	T	A	.	.	MAF_USDA=16.667
NC_035099.1	15699212	.	T	C	.	.	MAF_USDA=16.667
NC_035099.1	15699213	.	T	C	.	.	MAF_USDA=16.667
NC_035099.1	15699214	.	G	C	.	.	MAF_USDA=16.667
NC_035099.1	15699315	.	C	T	.	.	MAF_USDA=3.279
NC_035099.1	15699386	.	T	A	.	.	MAF_USDA=4.918
NC_035099.1	15699430	.	C	T	.	.	MAF_INRAE=24.051;MAF_USDA=41.176
NC_035099.1	15699536	.	C	T	.	.	MAF_INRAE=3.165;MAF_USDA=4.706
NC_035099.1	15699568	.	A	G	.	.	MAF_INRAE=14.557;MAF_USDA=14.118
NC_035099.1	15699696	.	T	G	.	.	MAF_USDA=27.083
NC_035099.1	15700377	.	A	G	.	.	MAF_USDA=11.017
NC_035099.1	15700391	.	A	G	.	.	MAF_INRAE=1.667;MAF_USDA=4.918
NC_035099.1	15700392	.	C	A	.	.	MAF_INRAE=1.667;MAF_USDA=4.918
NC_035099.1	15700397	.	A	C	.	.	MAF_INRAE=1.667;MAF_USDA=4.918
NC_035099.1	15700405	.	G	A	.	.	MAF_USDA=20.492
NC_035099.1	15700413	.	G	A	.	.	MAF_INRAE=4.167
NC_035099.1	15700429	.	G	A	.	.	MAF_INRAE=1.667;MAF_USDA=18.852
NC_035099.1	15700483	.	G	A	.	.	MAF_INRAE=5.263;MAF_USDA=3.529
NC_035099.1	15700537	.	G	A	.	.	MAF_INRAE=5.263;MAF_USDA=3.529
NC_035099.1	15700673	.	C	A	.	.	MAF_USDA=12.295
NC_035099.1	15700836	.	G	T	.	.	MAF_INRAE=2.5
NC_035099.1	15701044	.	A	G	.	.	MAF_INRAE=18.987;MAF_USDA=40.361
NC_035099.1	15701097	.	G	A	.	.	MAF_INRAE=2.5
NC_035099.1	15701230	.	T	C	.	.	MAF_INRAE=18.987;MAF_USDA=34.337
NC_035099.1	15701354	.	T	C	.	.	MAF_INRAE=47.468;MAF_USDA=11.446
NC_035099.1	15701460	.	G	A	.	.	MAF_USDA=6.557
NC_035099.1	15701478	.	T	G	.	.	MAF_INRAE=3.165;MAF_USDA=6.471
NC_035099.1	15701665	.	G	C	.	.	MAF_INRAE=1.667
NC_035099.1	15701790	.	G	T	.	.	MAF_INRAE=9.167;MAF_USDA=8.824
NC_035099.1	15701810	.	C	T	.	.	MAF_INRAE=6.667;MAF_USDA=8.235
NC_035099.1	15701826	.	A	T	.	.	MAF_INRAE=36.076;MAF_USDA=15.882
NC_035099.1	15701833	.	A	C	.	.	MAF_USDA=4.098
NC_035099.1	15702081	.	C	A	.	.	MAF_INRAE=10.526;MAF_USDA=19.412
NC_035099.1	15702100	.	G	C	.	.	MAF_INRAE=10.526;MAF_USDA=17.059
NC_035099.1	15702102	.	C	T	.	.	MAF_INRAE=5.833;MAF_USDA=15.882
NC_035099.1	15702158	.	T	A	.	.	MAF_USDA=5.738
NC_035099.1	15702168	.	A	G	.	.	MAF_USDA=9.016
NC_035099.1	15702203	.	T	A	.	.	MAF_USDA=2.459
NC_035099.1	15702221	.	T	C	.	.	MAF_INRAE=39.241;MAF_USDA=38.235
NC_035099.1	15702253	.	C	A	.	.	MAF_USDA=43.75
NC_035099.1	15702270	.	C	A	.	.	MAF_INRAE=46.203;MAF_USDA=7.059
NC_035099.1	15702289	.	G	A	.	.	MAF_INRAE=6.667;MAF_USDA=9.412
NC_035099.1	15702303	.	A	C	.	.	MAF_INRAE=44.167;MAF_USDA=50.0
NC_035099.1	15702396	.	A	G	.	.	MAF_USDA=3.279
NC_035099.1	15702471	.	A	G	.	.	MAF_USDA=8.197
NC_035099.1	15702559	.	A	G	.	.	MAF_INRAE=9.494;MAF_USDA=33.333
NC_035099.1	15702690	.	G	A	.	.	MAF_INRAE=22.5;MAF_USDA=16.667
NC_035099.1	15702709	.	C	T	.	.	MAF_USDA=1.639
NC_035099.1	15702799	.	C	T	.	.	MAF_INRAE=22.152;MAF_USDA=43.529
NC_035099.1	15702822	.	G	A	.	.	MAF_USDA=1.639
NC_035099.1	15702824	.	G	A	.	.	MAF_INRAE=15.19;MAF_USDA=12.353
NC_035099.1	15702828	.	C	T	.	.	MAF_USDA=5.738
NC_035099.1	15702846	.	A	C	.	.	MAF_INRAE=25.833
NC_035099.1	15702881	.	T	G	.	.	MAF_INRAE=9.494;MAF_USDA=31.25
NC_035099.1	15702992	.	A	G	.	.	MAF_USDA=3.279
NC_035099.1	15702996	.	G	T	.	.	MAF_USDA=2.459
NC_035099.1	15703144	.	G	A	.	.	MAF_USDA=1.639
NC_035099.1	15703358	.	G	T	.	.	MAF_INRAE=35.443;MAF_USDA=38.235
NC_035099.1	15703418	.	C	T	.	.	MAF_USDA=1.639
NC_035099.1	15703656	.	C	A	.	.	MAF_INRAE=23.333;MAF_USDA=7.647
NC_035099.1	15703663	.	C	T	.	.	MAF_USDA=4.098
NC_035099.1	15703732	.	T	C	.	.	MAF_USDA=1.176
NC_035099.1	15703776	.	T	C	.	.	MAF_INRAE=48.734;MAF_USDA=41.176
NC_035099.1	15703884	.	G	T	.	.	MAF_INRAE=12.658;MAF_USDA=18.235
NC_035099.1	15703947	.	C	A	.	.	MAF_USDA=5.0
NC_035099.1	15703955	.	A	C	.	.	MAF_INRAE=4.167;MAF_USDA=8.333
NC_035099.1	15704006	.	C	T	.	.	MAF_INRAE=2.5;MAF_USDA=8.197
NC_035099.1	15704013	.	T	A	.	.	MAF_INRAE=23.333;MAF_USDA=7.059
NC_035099.1	15704182	.	G	A	.	.	MAF_USDA=4.918
NC_035099.1	15704650	.	T	C	.	.	MAF_INRAE=24.167;MAF_USDA=16.667
NC_035099.1	15704670	.	T	C	.	.	MAF_INRAE=14.557;MAF_USDA=12.941
NC_035099.1	15704711	.	C	T	.	.	MAF_INRAE=2.5;MAF_USDA=7.377
NC_035099.1	15704871	.	A	G	.	.	MAF_INRAE=20.253;MAF_USDA=13.529
NC_035099.1	15704915	.	A	T	.	.	MAF_INRAE=3.797;MAF_USDA=11.176
NC_035099.1	15704951	.	G	C	.	.	MAF_USDA=2.459
NC_035099.1	15704955	.	C	T	.	.	MAF_USDA=11.475
NC_035099.1	15704997	.	G	T	.	.	MAF_USDA=4.918
NC_035099.1	15705016	.	T	G	.	.	MAF_INRAE=46.203;MAF_USDA=6.471
NC_035099.1	15705096	.	G	A	.	.	MAF_USDA=3.279
NC_035099.1	15705204	.	T	A	.	.	MAF_INRAE=2.5;MAF_USDA=8.197
NC_035099.1	15705210	.	A	G	.	.	MAF_USDA=4.918
NC_035099.1	15705386	.	A	G	.	.	MAF_INRAE=3.797;MAF_USDA=10.588
NC_035099.1	15705584	.	C	T	.	.	MAF_INRAE=3.797;MAF_USDA=11.176
NC_035099.1	15705600	.	T	A	.	.	MAF_INRAE=50.0;MAF_USDA=19.412
NC_035099.1	15705613	.	G	T	.	.	MAF_INRAE=50.0;MAF_USDA=19.412
NC_035099.1	15705745	.	A	G	.	.	MAF_USDA=5.738
NC_035099.1	15705751	.	C	A	.	.	MAF_INRAE=21.519;MAF_USDA=14.118
NC_035099.1	15705963	.	T	A	.	.	MAF_INRAE=23.333;MAF_USDA=16.667
NC_035099.1	15706032	.	T	G	.	.	MAF_USDA=1.639
NC_035099.1	15706066	.	A	G	.	.	MAF_INRAE=5.263;MAF_USDA=1.639
NC_035099.1	15706112	.	T	G	.	.	MAF_USDA=7.059
NC_035099.1	15706126	.	C	T	.	.	MAF_INRAE=23.333;MAF_USDA=16.667
NC_035099.1	15706166	.	G	A	.	.	MAF_INRAE=5.696
NC_035099.1	15706293	.	C	T	.	.	MAF_INRAE=28.481;MAF_USDA=22.941
NC_035099.1	15706415	.	C	T	.	.	MAF_INRAE=5.263;MAF_USDA=25.882
NC_035099.1	15706569	.	G	A	.	.	MAF_INRAE=9.494;MAF_USDA=31.25
NC_035099.1	15706673	.	C	A	.	.	MAF_INRAE=21.667;MAF_USDA=16.667
NC_035099.1	15706784	.	G	T	.	.	MAF_USDA=2.083
NC_035099.1	15706865	.	T	A	.	.	MAF_INRAE=5.263;MAF_USDA=28.824
NC_035099.1	15707139	.	G	A	.	.	MAF_INRAE=13.924;MAF_USDA=8.824
NC_035099.1	15707204	.	A	T	.	.	MAF_INRAE=1.667;MAF_USDA=5.738
NC_035099.1	15707408	.	TGCTAGAGA	TGCTAGAGG	.	.	MAF_USDA=18.75
NC_035099.1	15707416	.	A	G	.	.	MAF_INRAE=15.19;MAF_USDA=18.333
NC_035099.1	15707591	.	C	T	.	.	MAF_USDA=1.639
NC_035099.1	15707604	.	C	T	.	.	MAF_INRAE=5.263;MAF_USDA=25.294
NC_035099.1	15707839	.	G	A	.	.	MAF_USDA=27.059
NC_035099.1	15708249	.	G	A	.	.	MAF_USDA=6.25
NC_035099.1	15708359	.	G	T	.	.	MAF_USDA=7.377
NC_035099.1	15708442	.	A	G	.	.	MAF_INRAE=5.263
NC_035099.1	15708464	.	A	G	.	.	MAF_USDA=17.391
NC_035099.1	15708645	.	C	T	.	.	MAF_INRAE=30.38;MAF_USDA=28.824
NC_035099.1	15708671	.	A	C	.	.	MAF_USDA=1.639
NC_035099.1	15708723	.	G	A	.	.	MAF_USDA=4.098
NC_035099.1	15708870	.	A	C	.	.	MAF_INRAE=2.5
NC_035099.1	15708892	.	A	G	.	.	MAF_USDA=1.639
NC_035099.1	15708917	.	G	T	.	.	MAF_INRAE=24.167;MAF_USDA=10.588
NC_035099.1	15708922	.	A	T	.	.	MAF_INRAE=17.089;MAF_USDA=18.824
NC_035099.1	15708944	.	C	T	.	.	MAF_USDA=1.639
NC_035099.1	15709000	.	A	G	.	.	MAF_USDA=22.941
NC_035099.1	15709069	.	C	T	.	.	MAF_INRAE=1.667
NC_035099.1	15709099	.	T	C	.	.	MAF_INRAE=46.203;MAF_USDA=6.471
NC_035099.1	15709132	.	C	A	.	.	MAF_INRAE=5.263;MAF_USDA=3.529
NC_035099.1	15709195	.	A	T	.	.	MAF_INRAE=5.263;MAF_USDA=3.529
NC_035099.1	15709219	.	A	C	.	.	MAF_INRAE=14.557;MAF_USDA=28.824
NC_035099.1	15709225	.	T	C	.	.	MAF_INRAE=1.667;MAF_USDA=9.016
NC_035099.1	15709229	.	G	T	.	.	MAF_INRAE=5.263;MAF_USDA=3.529
NC_035099.1	15709314	.	A	G	.	.	MAF_USDA=2.459
NC_035099.1	15709357	.	T	C	.	.	MAF_INRAE=1.667;MAF_USDA=6.557
NC_035099.1	15709439	.	C	T	.	.	MAF_INRAE=1.667;MAF_USDA=7.5
NC_035099.1	15709511	.	TATC	TATT	.	.	MAF_USDA=39.583
NC_035099.1	15709514	.	C	T	.	.	MAF_INRAE=21.519
NC_035099.1	15709563	.	A	G	.	.	MAF_USDA=2.459
NC_035099.1	15709610	.	T	C	.	.	MAF_USDA=4.098
NC_035099.1	15709642	.	A	C	.	.	MAF_USDA=2.083
NC_035099.1	15709679	.	G	T	.	.	MAF_INRAE=1.667
NC_035099.1	15709682	.	C	A	.	.	MAF_INRAE=3.797;MAF_USDA=8.824
NC_035099.1	15709701	.	G	A	.	.	MAF_INRAE=34.167
NC_035099.1	15709785	.	T	G	.	.	MAF_INRAE=27.215;MAF_USDA=21.176
NC_035099.1	15709826	.	T	C	.	.	MAF_INRAE=5.263;MAF_USDA=5.882
NC_035099.1	15709961	.	C	A	.	.	MAF_USDA=2.459
NC_035099.1	15709990	.	C	T	.	.	MAF_INRAE=32.5
NC_035099.1	15710270	.	A	G	.	.	MAF_INRAE=48.734;MAF_USDA=23.529
NC_035099.1	15710585	.	T	A	.	.	MAF_INRAE=47.468;MAF_USDA=10.0
NC_035099.1	15710586	.	G	A	.	.	MAF_INRAE=13.924;MAF_USDA=8.824
NC_035099.1	15710598	.	G	A	.	.	MAF_INRAE=2.5
NC_035099.1	15710608	.	C	A	.	.	MAF_INRAE=5.263;MAF_USDA=3.529
NC_035099.1	15710634	.	G	T	.	.	MAF_USDA=5.738
NC_035099.1	15710679	.	G	A	.	.	MAF_INRAE=49.367;MAF_USDA=19.412
NC_035099.1	15710736	.	T	G	.	.	MAF_INRAE=49.367;MAF_USDA=22.941
NC_035099.1	15710773	.	G	A	.	.	MAF_INRAE=5.263
NC_035099.1	15710796	.	T	G	.	.	MAF_INRAE=5.263;MAF_USDA=12.5
NC_035099.1	15710816	.	G	T	.	.	MAF_USDA=2.5
NC_035099.1	15710838	.	A	G	.	.	MAF_INRAE=5.263;MAF_USDA=10.0
NC_035099.1	15710902	.	G	T	.	.	MAF_INRAE=13.924;MAF_USDA=7.647
NC_035099.1	15710939	.	A	C	.	.	MAF_USDA=4.098
NC_035099.1	15711241	.	G	A	.	.	MAF_INRAE=5.263;MAF_USDA=3.529
NC_035099.1	15711244	.	C	G	.	.	MAF_INRAE=9.494;MAF_USDA=31.25
NC_035099.1	15711259	.	A	G	.	.	MAF_USDA=12.295
NC_035099.1	15711266	.	G	T	.	.	MAF_USDA=4.098
NC_035099.1	15711516	.	G	A	.	.	MAF_INRAE=13.924;MAF_USDA=8.824
NC_035099.1	15711533	.	C	T	.	.	MAF_INRAE=48.101;MAF_USDA=10.0
NC_035099.1	15711551	.	T	A	.	.	MAF_INRAE=6.329;MAF_USDA=33.529
NC_035099.1	15711582	.	G	A	.	.	MAF_INRAE=15.0;MAF_USDA=9.412
NC_035099.1	15711589	.	G	A	.	.	MAF_INRAE=47.5;MAF_USDA=10.0
NC_035099.1	15711596	.	T	C	.	.	MAF_USDA=8.333
NC_035099.1	15711666	.	A	T	.	.	MAF_INRAE=5.263;MAF_USDA=3.529
NC_035099.1	15711667	.	C	T	.	.	MAF_USDA=3.529
NC_035099.1	15711727	.	A	T	.	.	MAF_USDA=4.706
NC_035099.1	15711762	.	T	A	.	.	MAF_INRAE=32.5
NC_035099.1	15711796	.	C	T	.	.	MAF_INRAE=48.101;MAF_USDA=10.0
NC_035099.1	15711807	.	G	A	.	.	MAF_INRAE=47.468;MAF_USDA=10.0
NC_035099.1	15711854	.	G	A	.	.	MAF_USDA=1.639
NC_035099.1	15711887	.	A	G	.	.	MAF_USDA=4.918
NC_035099.1	15711891	.	C	T	.	.	MAF_INRAE=48.734;MAF_USDA=13.529
NC_035099.1	15712055	.	C	A	.	.	MAF_USDA=4.167
NC_035099.1	15712190	.	T	C	.	.	MAF_INRAE=30.38;MAF_USDA=28.235
NC_035099.1	15712376	.	A	C	.	.	MAF_USDA=5.882
NC_035099.1	15712413	.	G	A	.	.	MAF_USDA=2.459
NC_035099.1	15712478	.	T	C	.	.	MAF_INRAE=2.5
NC_035099.1	15712612	.	A	T	.	.	MAF_USDA=1.639
NC_035099.1	15712742	.	C	T	.	.	MAF_USDA=1.639
NC_035099.1	15712752	.	G	A	.	.	MAF_USDA=1.639
NC_035099.1	15712758	.	T	A	.	.	MAF_USDA=1.639
NC_035099.1	15712802	.	G	A	.	.	MAF_USDA=5.882
NC_035099.1	15712829	.	A	G	.	.	MAF_USDA=3.279
NC_035099.1	15712871	.	C	A	.	.	MAF_USDA=1.639
NC_035099.1	15712939	.	G	A	.	.	MAF_INRAE=1.667;MAF_USDA=2.459
NC_035099.1	15712950	.	T	A	.	.	MAF_INRAE=1.667;MAF_USDA=2.459
NC_035099.1	15713009	.	C	A	.	.	MAF_INRAE=5.263;MAF_USDA=3.529
NC_035099.1	15713043	.	G	A	.	.	MAF_INRAE=47.468;MAF_USDA=20.0
NC_035099.1	15713063	.	G	T	.	.	MAF_USDA=6.25
NC_035099.1	15713166	.	C	T	.	.	MAF_INRAE=2.5;MAF_USDA=4.918
NC_035099.1	15713168	.	A	T	.	.	MAF_INRAE=30.38;MAF_USDA=27.647
NC_035099.1	15713173	.	C	T	.	.	MAF_INRAE=2.5;MAF_USDA=4.918
NC_035099.1	15713428	.	C	A	.	.	MAF_USDA=3.529
NC_035099.1	15713510	.	A	G	.	.	MAF_INRAE=2.5;MAF_USDA=4.918
NC_035099.1	15713626	.	G	T	.	.	MAF_USDA=2.459
NC_035099.1	15713633	.	C	T	.	.	MAF_INRAE=2.5;MAF_USDA=4.918
NC_035099.1	15713716	.	A	C	.	.	MAF_USDA=1.639
NC_035099.1	15713761	.	A	T	.	.	MAF_USDA=1.639
NC_035099.1	15713932	.	G	A	.	.	MAF_USDA=2.459
NC_035099.1	15714059	.	G	A	.	.	MAF_USDA=4.098
NC_035099.1	15714061	.	A	G	.	.	MAF_INRAE=2.5;MAF_USDA=4.098
NC_035099.1	15714067	.	T	G	.	.	MAF_INRAE=3.797;MAF_USDA=28.824
NC_035099.1	15714089	.	A	T	.	.	MAF_INRAE=2.5;MAF_USDA=4.098
NC_035099.1	15714128	.	T	G	.	.	MAF_INRAE=2.5;MAF_USDA=3.279
NC_035099.1	15714144	.	A	G	.	.	MAF_INRAE=3.333;MAF_USDA=8.197
NC_035099.1	15714293	.	A	G	.	.	MAF_USDA=5.738
NC_035099.1	15714315	.	G	A	.	.	MAF_USDA=3.279
NC_035099.1	15714332	.	T	A	.	.	MAF_USDA=3.279
NC_035099.1	15714398	.	A	C	.	.	MAF_USDA=1.639
NC_035099.1	15714406	.	G	T	.	.	MAF_USDA=1.639
NC_035099.1	15714581	.	G	T	.	.	MAF_USDA=4.118
NC_035099.1	15714585	.	T	A	.	.	MAF_INRAE=2.5;MAF_USDA=5.738
NC_035099.1	15714592	.	T	A	.	.	MAF_INRAE=2.5
NC_035099.1	15714593	.	T	A	.	.	MAF_INRAE=3.165
NC_035099.1	15714600	.	C	A	.	.	MAF_USDA=2.459
NC_035099.1	15714703	.	C	A	.	.	MAF_INRAE=1.667;MAF_USDA=20.833
NC_035099.1	15714726	.	C	T	.	.	MAF_INRAE=46.835;MAF_USDA=8.235
NC_035099.1	15714801	.	C	T	.	.	MAF_INRAE=9.494;MAF_USDA=31.25
NC_035099.1	15714816	.	G	T	.	.	MAF_INRAE=5.696
NC_035099.1	15714849	.	A	C	.	.	MAF_USDA=3.279
NC_035099.1	15715098	.	A	C	.	.	MAF_USDA=1.639
NC_035099.1	15715137	.	T	A	.	.	MAF_USDA=4.918
NC_035099.1	15715150	.	G	A	.	.	MAF_USDA=1.639
NC_035099.1	15715283	.	G	T	.	.	MAF_INRAE=16.456;MAF_USDA=25.294
NC_035099.1	15715293	.	G	A	.	.	MAF_INRAE=13.291;MAF_USDA=8.824
NC_035099.1	15715464	.	T	A	.	.	MAF_USDA=2.083
NC_035099.1	15715506	.	G	A	.	.	MAF_USDA=2.459
NC_035099.1	15715542	.	T	A	.	.	MAF_INRAE=31.646;MAF_USDA=33.529
NC_035099.1	15715549	.	C	T	.	.	MAF_INRAE=19.62;MAF_USDA=34.118
NC_035099.1	15715551	.	T	G	.	.	MAF_INRAE=15.833;MAF_USDA=24.118
NC_035099.1	15715629	.	CAAAAAAAAC	CAAAAAAAAT	.	.	MAF_USDA=2.083
NC_035099.1	15715638	.	C	T	.	.	MAF_USDA=2.459
NC_035099.1	15715771	.	G	A	.	.	MAF_INRAE=5.263;MAF_USDA=7.059
NC_035099.1	15715828	.	G	A	.	.	MAF_INRAE=46.203;MAF_USDA=6.471
NC_035099.1	15715846	.	C	A	.	.	MAF_INRAE=5.263;MAF_USDA=10.588
NC_035099.1	15715868	.	G	A	.	.	MAF_USDA=2.459
NC_035099.1	15716088	.	A	C	.	.	MAF_USDA=1.639
NC_035099.1	15716112	.	C	T	.	.	MAF_USDA=3.279
NC_035099.1	15716324	.	C	A	.	.	MAF_INRAE=2.5;MAF_USDA=5.738
NC_035099.1	15716329	.	A	T	.	.	MAF_INRAE=2.5
NC_035099.1	15716450	.	A	G	.	.	MAF_INRAE=17.089;MAF_USDA=24.118
NC_035099.1	15716567	.	C	T	.	.	MAF_USDA=2.353
NC_035099.1	15716617	.	T	C	.	.	MAF_INRAE=17.089;MAF_USDA=22.941
NC_035099.1	15716629	.	T	G	.	.	MAF_INRAE=47.468;MAF_USDA=29.412
NC_035099.1	15716634	.	C	T	.	.	MAF_USDA=1.639
NC_035099.1	15716660	.	A	C	.	.	MAF_INRAE=22.5;MAF_USDA=16.667
NC_035099.1	15716693	.	C	A	.	.	MAF_INRAE=17.089;MAF_USDA=22.941
NC_035099.1	15716714	.	C	T	.	.	MAF_INRAE=17.089;MAF_USDA=22.941
NC_035099.1	15716849	.	G	A	.	.	MAF_INRAE=15.823;MAF_USDA=12.353
NC_035099.1	15716932	.	T	C	.	.	MAF_INRAE=46.203;MAF_USDA=36.471
NC_035099.1	15716994	.	G	A	.	.	MAF_INRAE=5.263;MAF_USDA=2.941
NC_035099.1	15717073	.	C	T	.	.	MAF_INRAE=38.608;MAF_USDA=44.706
NC_035099.1	15717093	.	A	C	.	.	MAF_INRAE=2.5;MAF_USDA=4.918
NC_035099.1	15717230	.	T	C	.	.	MAF_USDA=4.098
NC_035099.1	15717231	.	G	T	.	.	MAF_INRAE=2.5;MAF_USDA=4.918
NC_035099.1	15717241	.	C	A	.	.	MAF_INRAE=2.5;MAF_USDA=2.459
NC_035099.1	15717330	.	C	A	.	.	MAF_USDA=3.279
NC_035099.1	15717463	.	C	T	.	.	MAF_INRAE=3.797;MAF_USDA=8.235
NC_035099.1	15717502	.	C	T	.	.	MAF_USDA=1.639
NC_035099.1	15717510	.	T	C	.	.	MAF_INRAE=5.263;MAF_USDA=4.167
NC_035099.1	15717545	.	C	A	.	.	MAF_USDA=3.279
NC_035099.1	15717569	.	T	A	.	.	MAF_INRAE=3.165;MAF_USDA=11.475
NC_035099.1	15717674	.	C	G	.	.	MAF_INRAE=3.165;MAF_USDA=10.656
NC_035099.1	15717738	.	A	C	.	.	MAF_INRAE=38.608;MAF_USDA=34.118
NC_035099.1	15717920	.	T	G	.	.	MAF_INRAE=36.076;MAF_USDA=48.235
NC_035099.1	15717929	.	C	T	.	.	MAF_USDA=4.918
NC_035099.1	15717952	.	T	C	.	.	MAF_INRAE=34.81;MAF_USDA=48.235
NC_035099.1	15717980	.	G	A	.	.	MAF_INRAE=36.076;MAF_USDA=44.706
NC_035099.1	15717981	.	A	G	.	.	MAF_INRAE=34.167;MAF_USDA=44.706
NC_035099.1	15718008	.	AAT	AAA	.	.	MAF_USDA=29.167
NC_035099.1	15718010	.	T	A	.	.	MAF_INRAE=36.076
NC_035099.1	15718033	.	C	T	.	.	MAF_INRAE=3.797;MAF_USDA=7.647
NC_035099.1	15718059	.	G	C	.	.	MAF_INRAE=13.924;MAF_USDA=10.0
NC_035099.1	15718062	.	G	T	.	.	MAF_USDA=1.639
NC_035099.1	15718070	.	A	C	.	.	MAF_USDA=1.639
NC_035099.1	15718074	.	C	A,T	.	.	MAF_INRAE=9.494;MAF_USDA=1.639
NC_035099.1	15718099	.	G	C	.	.	MAF_USDA=1.639
NC_035099.1	15718118	.	G	T	.	.	MAF_INRAE=36.709;MAF_USDA=29.167
NC_035099.1	15718142	.	C	T	.	.	MAF_INRAE=23.333;MAF_USDA=9.412
NC_035099.1	15718191	.	A	G	.	.	MAF_USDA=1.639
NC_035099.1	15718200	.	C	A	.	.	MAF_INRAE=5.263;MAF_USDA=9.016
NC_035099.1	15718257	.	G	T	.	.	MAF_INRAE=36.709;MAF_USDA=47.059
NC_035099.1	15718302	.	A	C	.	.	MAF_USDA=4.098
NC_035099.1	15718304	.	G	A	.	.	MAF_INRAE=38.608;MAF_USDA=43.529
NC_035099.1	15718332	.	C	T	.	.	MAF_USDA=4.098
NC_035099.1	15718361	.	G	T	.	.	MAF_USDA=1.639
NC_035099.1	15718376	.	A	C	.	.	MAF_USDA=4.098
NC_035099.1	15718479	.	G	A	.	.	MAF_USDA=4.167
NC_035099.1	15718526	.	T	C	.	.	MAF_USDA=22.951
NC_035099.1	15718572	.	T	A	.	.	MAF_INRAE=5.696;MAF_USDA=18.452
NC_035099.1	15718611	.	A	C	.	.	MAF_USDA=7.5
NC_035099.1	15718629	.	T	C	.	.	MAF_INRAE=1.667;MAF_USDA=34.167
NC_035099.1	15718672	.	A	T	.	.	MAF_USDA=1.639
NC_035099.1	15718676	.	A	G	.	.	MAF_INRAE=47.468;MAF_USDA=17.059
NC_035099.1	15718745	.	G	T	.	.	MAF_INRAE=4.43;MAF_USDA=44.262
NC_035099.1	15718750	.	C	A	.	.	MAF_INRAE=3.797;MAF_USDA=8.235
NC_035099.1	15718834	.	C	A	.	.	MAF_USDA=7.377
NC_035099.1	15718877	.	G	A	.	.	MAF_INRAE=2.532;MAF_USDA=46.721
NC_035099.1	15718931	.	A	G	.	.	MAF_INRAE=5.0;MAF_USDA=2.941
NC_035099.1	15719132	.	C	T	.	.	MAF_INRAE=13.924;MAF_USDA=7.647
NC_035099.1	15719138	.	C	G	.	.	MAF_USDA=1.639
NC_035099.1	15719156	.	C	A	.	.	MAF_USDA=1.639
NC_035099.1	15719336	.	G	A	.	.	MAF_INRAE=1.667;MAF_USDA=18.033
NC_035099.1	15719342	.	C	T	.	.	MAF_INRAE=3.165;MAF_USDA=4.098
NC_035099.1	15719343	.	G	A	.	.	MAF_USDA=4.098
NC_035099.1	15719375	.	T	C	.	.	MAF_USDA=1.639
NC_035099.1	15719400	.	T	C	.	.	MAF_INRAE=7.595;MAF_USDA=32.353
NC_035099.1	15719473	.	C	A	.	.	MAF_INRAE=23.333;MAF_USDA=11.765
NC_035099.1	15719511	.	C	T	.	.	MAF_INRAE=3.797;MAF_USDA=8.235
NC_035099.1	15719524	.	T	C	.	.	MAF_INRAE=7.595;MAF_USDA=29.412
NC_035099.1	15719642	.	C	A	.	.	MAF_INRAE=5.263;MAF_USDA=8.197
NC_035099.1	15719719	.	T	C	.	.	MAF_INRAE=3.797;MAF_USDA=8.235
NC_035099.1	15719751	.	C	G	.	.	MAF_USDA=8.197
NC_035099.1	15719752	.	A	C	.	.	MAF_USDA=8.197
NC_035099.1	15719799	.	A	C	.	.	MAF_USDA=2.459
NC_035099.1	15719804	.	A	C	.	.	MAF_INRAE=28.481;MAF_USDA=48.235
NC_035099.1	15719915	.	T	A	.	.	MAF_USDA=16.667
NC_035099.1	15719928	.	A	G	.	.	MAF_INRAE=3.165;MAF_USDA=4.098
NC_035099.1	15719963	.	C	T	.	.	MAF_INRAE=5.263;MAF_USDA=4.167
NC_035099.1	15720018	.	G	A	.	.	MAF_INRAE=25.833;MAF_USDA=18.675
NC_035099.1	15720066	.	T	C	.	.	MAF_USDA=2.5
NC_035099.1	15720089	.	A	C	.	.	MAF_USDA=4.348
NC_035099.1	15720095	.	A	G	.	.	MAF_USDA=1.667
NC_035099.1	15720096	.	C	G	.	.	MAF_USDA=1.667
NC_035099.1	15720102	.	AG	AC	.	.	MAF_USDA=2.174
NC_035099.1	15720110	.	G	A	.	.	MAF_USDA=13.333
NC_035099.1	15720118	.	C	T	.	.	MAF_USDA=14.167
NC_035099.1	15720137	.	C	T	.	.	MAF_INRAE=5.263;MAF_USDA=7.627
NC_035099.1	15720170	.	T	C	.	.	MAF_INRAE=10.526;MAF_USDA=4.167
NC_035099.1	15720233	.	T	A	.	.	MAF_USDA=4.237
NC_035099.1	15720234	.	A	T	.	.	MAF_INRAE=20.886;MAF_USDA=15.663
NC_035099.1	15720312	.	T	G	.	.	MAF_USDA=4.237
NC_035099.1	15720380	.	T	C	.	.	MAF_USDA=1.695
NC_035099.1	15720416	.	G	A	.	.	MAF_INRAE=46.203;MAF_USDA=9.036
NC_035099.1	15720417	.	T	A	.	.	MAF_INRAE=45.833;MAF_USDA=9.036
NC_035099.1	15720436	.	G	T	.	.	MAF_USDA=21.186
NC_035099.1	15720483	.	G	A	.	.	MAF_INRAE=1.667;MAF_USDA=11.017
NC_035099.1	15720495	.	T	G	.	.	MAF_INRAE=11.392;MAF_USDA=10.241
NC_035099.1	15720556	.	G	A	.	.	MAF_USDA=1.639
NC_035099.1	15720643	.	G	A	.	.	MAF_INRAE=10.526;MAF_USDA=7.059
NC_035099.1	15720722	.	T	A	.	.	MAF_INRAE=23.333;MAF_USDA=10.0
NC_035099.1	15720781	.	G	T	.	.	MAF_INRAE=10.526;MAF_USDA=7.059
NC_035099.1	15720794	.	T	G	.	.	MAF_INRAE=2.5
NC_035099.1	15720807	.	T	G	.	.	MAF_INRAE=10.526;MAF_USDA=7.059
NC_035099.1	15720840	.	A	G	.	.	MAF_USDA=20.492
NC_035099.1	15720845	.	C	A	.	.	MAF_INRAE=5.263;MAF_USDA=8.197
NC_035099.1	15720870	.	G	T	.	.	MAF_INRAE=23.333;MAF_USDA=11.176
NC_035099.1	15720899	.	A	T	.	.	MAF_INRAE=1.667;MAF_USDA=10.656
NC_035099.1	15720975	.	G	A	.	.	MAF_INRAE=10.526;MAF_USDA=7.059
NC_035099.1	15721228	.	C	T	.	.	MAF_USDA=1.639
NC_035099.1	15721266	.	C	T	.	.	MAF_USDA=1.639
NC_035099.1	15721267	.	G	A	.	.	MAF_INRAE=46.835;MAF_USDA=10.0
NC_035099.1	15721287	.	C	A	.	.	MAF_USDA=13.115
NC_035099.1	15721292	.	T	A	.	.	MAF_INRAE=10.526;MAF_USDA=7.059
NC_035099.1	15721369	.	C	G	.	.	MAF_INRAE=11.392;MAF_USDA=10.588
NC_035099.1	15721437	.	G	A	.	.	MAF_INRAE=12.658;MAF_USDA=10.0
NC_035099.1	15721453	.	C	T	.	.	MAF_USDA=2.083
NC_035099.1	15721524	.	G	A	.	.	MAF_USDA=1.639
NC_035099.1	15721550	.	C	T	.	.	MAF_USDA=1.639
NC_035099.1	15721687	.	T	G	.	.	MAF_INRAE=1.667;MAF_USDA=10.656
NC_035099.1	15721713	.	G	A	.	.	MAF_INRAE=5.263;MAF_USDA=8.197
NC_035099.1	15721789	.	C	T	.	.	MAF_INRAE=11.392;MAF_USDA=10.0
NC_035099.1	15721950	.	C	T	.	.	MAF_USDA=4.098
NC_035099.1	15721997	.	C	T	.	.	MAF_INRAE=3.797;MAF_USDA=18.235
NC_035099.1	15722026	.	G	A	.	.	MAF_INRAE=3.797;MAF_USDA=18.824
NC_035099.1	15722150	.	G	T	.	.	MAF_INRAE=20.886;MAF_USDA=17.647
NC_035099.1	15722158	.	C	A	.	.	MAF_USDA=1.639
NC_035099.1	15722341	.	C	A	.	.	MAF_USDA=4.918
NC_035099.1	15722381	.	C	A	.	.	MAF_INRAE=11.392;MAF_USDA=10.588
NC_035099.1	15722431	.	A	T	.	.	MAF_INRAE=11.392;MAF_USDA=10.588
NC_035099.1	15722530	.	C	A	.	.	MAF_INRAE=5.263;MAF_USDA=8.197
NC_035099.1	15722836	.	A	C	.	.	MAF_INRAE=1.667;MAF_USDA=4.098
NC_035099.1	15722931	.	T	C	.	.	MAF_USDA=5.0
NC_035099.1	15723093	.	T	C	.	.	MAF_USDA=8.333
NC_035099.1	15723241	.	C	G	.	.	MAF_INRAE=1.667;MAF_USDA=25.0
NC_035099.1	15723321	.	C	G	.	.	MAF_INRAE=1.667;MAF_USDA=10.0
NC_035099.1	15723371	.	G	A	.	.	MAF_INRAE=2.532;MAF_USDA=25.41
NC_035099.1	15723397	.	G	A	.	.	MAF_USDA=13.115
NC_035099.1	15723461	.	T	C	.	.	MAF_INRAE=9.494;MAF_USDA=9.412
NC_035099.1	15723482	.	C	T	.	.	MAF_INRAE=12.658;MAF_USDA=10.0
NC_035099.1	15723505	.	C	T	.	.	MAF_INRAE=5.263;MAF_USDA=8.197
NC_035099.1	15723584	.	G	A	.	.	MAF_INRAE=11.392;MAF_USDA=10.0
NC_035099.1	15723641	.	A	G	.	.	MAF_INRAE=2.5
NC_035099.1	15723645	.	C	A	.	.	MAF_INRAE=3.333
NC_035099.1	15723664	.	A	C	.	.	MAF_INRAE=6.667
NC_035099.1	15723734	.	G	T	.	.	MAF_INRAE=12.5;MAF_USDA=27.083
NC_035099.1	15723823	.	A	G	.	.	MAF_INRAE=5.263;MAF_USDA=18.75
NC_035099.1	15723891	.	G	A	.	.	MAF_USDA=4.167
NC_035099.1	15724008	.	C	T	.	.	MAF_USDA=10.656
NC_035099.1	15724018	.	G	A	.	.	MAF_USDA=25.0
NC_035099.1	15724031	.	A	C	.	.	MAF_USDA=11.475
NC_035099.1	15724104	.	A	C	.	.	MAF_USDA=9.524
NC_035099.1	15724122	.	T	G	.	.	MAF_USDA=1.176
NC_035099.1	15724353	.	C	A	.	.	MAF_USDA=22.917
NC_035099.1	15724401	.	C	A	.	.	MAF_USDA=6.25
NC_035099.1	15724406	.	C	A	.	.	MAF_USDA=11.765
NC_035099.1	15724471	.	G	A	.	.	MAF_USDA=4.918
NC_035099.1	15724709	.	C	T	.	.	MAF_USDA=8.197
NC_035099.1	15724730	.	C	A	.	.	MAF_USDA=7.5
NC_035099.1	15724743	.	G	A	.	.	MAF_USDA=11.905
NC_035099.1	15724750	.	C	T	.	.	MAF_USDA=20.833
NC_035099.1	15724898	.	C	A	.	.	MAF_USDA=10.169
NC_035099.1	15724937	.	C	A	.	.	MAF_USDA=5.932
NC_035099.1	15724958	.	G	T	.	.	MAF_USDA=8.333
NC_035099.1	15725171	.	G	A	.	.	MAF_USDA=22.917
NC_035099.1	15725269	.	G	A	.	.	MAF_USDA=2.459
NC_035099.1	15725383	.	T	A	.	.	MAF_USDA=2.083
NC_035099.1	15725455	.	C	T	.	.	MAF_INRAE=28.333;MAF_USDA=14.583
NC_035099.1	15725514	.	C	T	.	.	MAF_USDA=10.417
NC_035099.1	15725566	.	G	T	.	.	MAF_USDA=11.667
NC_035099.1	15725573	.	T	G	.	.	MAF_USDA=27.049
NC_035099.1	15725581	.	G	T	.	.	MAF_USDA=12.295
NC_035099.1	15725590	.	A	G	.	.	MAF_INRAE=7.895;MAF_USDA=8.235
NC_035099.1	15725706	.	G	A	.	.	MAF_USDA=4.098
NC_035099.1	15725732	.	G	A	.	.	MAF_USDA=9.412
NC_035099.1	15725960	.	C	T	.	.	MAF_USDA=37.5
NC_035099.1	15726030	.	C	T	.	.	MAF_USDA=18.75
NC_035099.1	15726120	.	C	G	.	.	MAF_USDA=16.667
NC_035099.1	15726193	.	G	A	.	.	MAF_USDA=27.083
NC_035099.1	15726620	.	G	A	.	.	MAF_USDA=18.75
NC_035099.1	15726684	.	C	G	.	.	MAF_USDA=6.25
NC_035099.1	15726837	.	A	T	.	.	MAF_USDA=20.833
NC_035099.1	15727008	.	C	A	.	.	MAF_USDA=10.656
NC_035099.1	15727037	.	T	C	.	.	MAF_USDA=6.471
NC_035099.1	15727118	.	C	T	.	.	MAF_USDA=6.25
NC_035099.1	15727142	.	G	A	.	.	MAF_USDA=5.738
NC_035099.1	15727201	.	C	T	.	.	MAF_USDA=1.639
NC_035099.1	15727242	.	G	T	.	.	MAF_USDA=1.639
NC_035099.1	15727258	.	G	T	.	.	MAF_USDA=4.918
NC_035099.1	15727285	.	T	G	.	.	MAF_USDA=1.639
NC_035099.1	15727311	.	A	T	.	.	MAF_USDA=5.833
NC_035099.1	15727322	.	G	T	.	.	MAF_USDA=9.167
NC_035099.1	15727350	.	G	A	.	.	MAF_USDA=7.647
NC_035099.1	15727572	.	G	A	.	.	MAF_INRAE=7.895;MAF_USDA=16.667
NC_035099.1	15727707	.	G	A	.	.	MAF_USDA=2.083
NC_035099.1	15727738	.	G	A	.	.	MAF_USDA=16.667
NC_035099.1	15727785	.	G	A	.	.	MAF_USDA=2.459
NC_035099.1	15727799	.	G	A	.	.	MAF_USDA=32.353
NC_035099.1	15727980	.	T	C	.	.	MAF_USDA=23.729
NC_035099.1	15728012	.	C	T	.	.	MAF_USDA=18.675
NC_035099.1	15728102	.	G	A	.	.	MAF_USDA=1.639
NC_035099.1	15728505	.	G	A	.	.	MAF_INRAE=4.167
NC_035099.1	15728508	.	T	G	.	.	MAF_INRAE=5.0
NC_035099.1	15728526	.	C	T	.	.	MAF_INRAE=14.167
NC_035099.1	15728556	.	G	A	.	.	MAF_INRAE=5.0
NC_035099.1	15728585	.	C	T	.	.	MAF_INRAE=2.5;MAF_USDA=2.083
NC_035099.1	15728599	.	C	T	.	.	MAF_INRAE=2.5
NC_035099.1	15728602	.	A	G	.	.	MAF_INRAE=2.5
NC_035099.1	15728624	.	A	G	.	.	MAF_INRAE=2.5
NC_035099.1	15728741	.	G	A	.	.	MAF_INRAE=2.5
NC_035099.1	15728845	.	C	A	.	.	MAF_USDA=2.083
NC_035099.1	15728870	.	C	T	.	.	MAF_INRAE=2.5
NC_035099.1	15728920	.	C	T	.	.	MAF_INRAE=3.333
NC_035099.1	15728943	.	C	T	.	.	MAF_INRAE=5.833
NC_035099.1	15728951	.	G	C	.	.	MAF_INRAE=2.5;MAF_USDA=14.583
NC_035099.1	15728968	.	T	C	.	.	MAF_INRAE=6.667
NC_035099.1	15729000	.	C	T	.	.	MAF_INRAE=4.167;MAF_USDA=18.75
NC_035099.1	15729001	.	G	A	.	.	MAF_INRAE=3.797;MAF_USDA=14.583
NC_035099.1	15729005	.	G	T	.	.	MAF_INRAE=7.5
NC_035099.1	15729197	.	A	C	.	.	MAF_INRAE=20.886;MAF_USDA=17.059
NC_035099.1	15729221	.	T	A	.	.	MAF_INRAE=5.263;MAF_USDA=25.294
NC_035099.1	15729226	.	G	A	.	.	MAF_INRAE=10.759;MAF_USDA=10.0
NC_035099.1	15729260	.	C	T	.	.	MAF_USDA=1.639
NC_035099.1	15729264	.	A	C	.	.	MAF_USDA=2.459
NC_035099.1	15729311	.	T	G	.	.	MAF_INRAE=13.333;MAF_USDA=10.0
NC_035099.1	15729330	.	G	T	.	.	MAF_USDA=1.639
NC_035099.1	15729370	.	G	A	.	.	MAF_USDA=3.279
NC_035099.1	15729379	.	G	A	.	.	MAF_INRAE=39.241;MAF_USDA=30.0
NC_035099.1	15729495	.	A	G	.	.	MAF_INRAE=2.532;MAF_USDA=25.41
NC_035099.1	15729667	.	A	G	.	.	MAF_USDA=1.639
NC_035099.1	15729706	.	G	A	.	.	MAF_INRAE=3.165;MAF_USDA=4.098
NC_035099.1	15729764	.	G	A	.	.	MAF_USDA=1.176
NC_035099.1	15729835	.	C	T	.	.	MAF_USDA=1.639
NC_035099.1	15729920	.	A	C	.	.	MAF_INRAE=38.333;MAF_USDA=45.833
NC_035099.1	15729951	.	G	T	.	.	MAF_INRAE=5.263;MAF_USDA=9.836
NC_035099.1	15729961	.	T	C	.	.	MAF_USDA=1.639
NC_035099.1	15729975	.	G	A	.	.	MAF_USDA=3.279
NC_035099.1	15730105	.	G	T	.	.	MAF_INRAE=5.263;MAF_USDA=8.197
NC_035099.1	15730110	.	G	C	.	.	MAF_USDA=4.167
NC_035099.1	15730129	.	G	T	.	.	MAF_INRAE=48.734;MAF_USDA=25.294
NC_035099.1	15730144	.	G	T	.	.	MAF_INRAE=20.886;MAF_USDA=17.647
NC_035099.1	15730208	.	A	G	.	.	MAF_INRAE=2.532;MAF_USDA=24.59
NC_035099.1	15730216	.	G	T	.	.	MAF_USDA=4.098
NC_035099.1	15730240	.	T	C	.	.	MAF_INRAE=2.532;MAF_USDA=23.77
NC_035099.1	15730316	.	G	C	.	.	MAF_INRAE=5.063;MAF_USDA=12.353
NC_035099.1	15730335	.	T	A	.	.	MAF_USDA=1.639
NC_035099.1	15730388	.	G	T	.	.	MAF_INRAE=11.392;MAF_USDA=10.0
NC_035099.1	15730492	.	T	C	.	.	MAF_INRAE=1.667
NC_035099.1	15730511	.	G	T	.	.	MAF_USDA=2.459
NC_035099.1	15730608	.	C	T	.	.	MAF_INRAE=1.667;MAF_USDA=10.833
NC_035099.1	15730652	.	T	A	.	.	MAF_INRAE=9.494;MAF_USDA=31.25
NC_035099.1	15730708	.	A	G	.	.	MAF_USDA=5.738
NC_035099.1	15730730	.	T	G	.	.	MAF_INRAE=2.532;MAF_USDA=25.41
NC_035099.1	15730824	.	T	A	.	.	MAF_INRAE=24.684;MAF_USDA=40.0
NC_035099.1	15730955	.	T	A	.	.	MAF_INRAE=10.0
NC_035099.1	15730956	.	C	A	.	.	MAF_INRAE=10.0
NC_035099.1	15731013	.	C	G	.	.	MAF_INRAE=1.667
NC_035099.1	15731015	.	T	A	.	.	MAF_INRAE=1.667
NC_035099.1	15731028	.	T	C	.	.	MAF_INRAE=5.263
NC_035099.1	15731035	.	T	C	.	.	MAF_INRAE=1.667
NC_035099.1	15731164	.	C	A	.	.	MAF_INRAE=1.667;MAF_USDA=4.098
NC_035099.1	15731178	.	G	A	.	.	MAF_USDA=1.639
NC_035099.1	15731207	.	G	A	.	.	MAF_INRAE=5.263;MAF_USDA=13.115
NC_035099.1	15731217	.	G	T	.	.	MAF_INRAE=38.608;MAF_USDA=30.0
NC_035099.1	15731219	.	A	G	.	.	MAF_USDA=1.639
NC_035099.1	15731351	.	C	T	.	.	MAF_INRAE=5.263;MAF_USDA=1.639
NC_035099.1	15731380	.	C	T	.	.	MAF_INRAE=9.494;MAF_USDA=31.25
NC_035099.1	15731392	.	TATAT	TATAC	.	.	MAF_USDA=22.917
NC_035099.1	15731396	.	T	C	.	.	MAF_INRAE=25.833
NC_035099.1	15731613	.	C	T	.	.	MAF_USDA=31.25
NC_035099.1	15734675	.	C	A	.	.	MAF_INRAE=2.632
NC_035099.1	15734722	.	C	T	.	.	MAF_INRAE=2.632
NC_035099.1	15734763	.	T	A	.	.	MAF_USDA=4.098
NC_035099.1	15734769	.	T	G	.	.	MAF_USDA=1.667
NC_035099.1	15734832	.	C	A	.	.	MAF_INRAE=2.632;MAF_USDA=4.167
NC_035099.1	15736240	.	G	T	.	.	MAF_USDA=20.833
NC_035099.1	15736273	.	A	C	.	.	MAF_USDA=27.083
NC_035099.1	15736598	.	A	T	.	.	MAF_INRAE=1.667;MAF_USDA=10.0
NC_035099.1	15736636	.	T	G	.	.	MAF_USDA=6.667
NC_035099.1	15736638	.	G	C	.	.	MAF_USDA=14.167
NC_035099.1	15736643	.	A	G	.	.	MAF_INRAE=1.667;MAF_USDA=4.167
NC_035099.1	15736710	.	G	T	.	.	MAF_INRAE=3.797;MAF_USDA=8.235
NC_035099.1	15736726	.	C	A	.	.	MAF_INRAE=1.667;MAF_USDA=4.918
NC_035099.1	15736828	.	T	A	.	.	MAF_INRAE=12.658;MAF_USDA=10.0
NC_035099.1	15736896	.	G	A	.	.	MAF_USDA=4.918
NC_035099.1	15736973	.	G	C	.	.	MAF_USDA=1.639
NC_035099.1	15736992	.	A	C	.	.	MAF_USDA=1.639
NC_035099.1	15737000	.	C	T	.	.	MAF_INRAE=5.263;MAF_USDA=8.197
NC_035099.1	15737052	.	A	T	.	.	MAF_USDA=6.557
NC_035099.1	15737146	.	T	C	.	.	MAF_INRAE=3.165;MAF_USDA=3.279
NC_035099.1	15737175	.	G	T	.	.	MAF_INRAE=5.263;MAF_USDA=7.377
NC_035099.1	15737198	.	G	T	.	.	MAF_INRAE=2.532;MAF_USDA=23.77
NC_035099.1	15737271	.	A	T	.	.	MAF_INRAE=5.063;MAF_USDA=12.353
NC_035099.1	15737338	.	A	G	.	.	MAF_INRAE=43.038;MAF_USDA=17.647
NC_035099.1	15737395	.	A	G	.	.	MAF_INRAE=5.263;MAF_USDA=5.738
NC_035099.1	15737506	.	G	C	.	.	MAF_USDA=4.237
NC_035099.1	15737722	.	G	T	.	.	MAF_USDA=2.542
NC_035099.1	15737780	.	G	T	.	.	MAF_INRAE=1.667;MAF_USDA=9.167
NC_035099.1	15737877	.	C	A	.	.	MAF_INRAE=1.667;MAF_USDA=10.169
NC_035099.1	15737898	.	T	A	.	.	MAF_INRAE=1.667;MAF_USDA=16.949
NC_035099.1	15737918	.	A	G	.	.	MAF_USDA=37.288
NC_035099.1	15737923	.	T	G	.	.	MAF_INRAE=23.333;MAF_USDA=10.843
NC_035099.1	15737925	.	G	T	.	.	MAF_INRAE=23.333;MAF_USDA=10.843
NC_035099.1	15737926	.	G	A	.	.	MAF_INRAE=1.667;MAF_USDA=8.333
NC_035099.1	15737927	.	C	T	.	.	MAF_INRAE=23.333
NC_035099.1	15737953	.	C	T	.	.	MAF_INRAE=24.167;MAF_USDA=22.917
NC_035099.1	15738289	.	C	T	.	.	MAF_USDA=1.667
NC_035099.1	15738340	.	A	C	.	.	MAF_INRAE=1.667;MAF_USDA=11.017
NC_035099.1	15738452	.	A	C	.	.	MAF_INRAE=1.667;MAF_USDA=2.542
NC_035099.1	15738482	.	T	G	.	.	MAF_INRAE=1.667;MAF_USDA=9.412
NC_035099.1	15738492	.	T	C	.	.	MAF_INRAE=12.5;MAF_USDA=10.0
NC_035099.1	15738696	.	G	A	.	.	MAF_INRAE=45.0;MAF_USDA=7.229
NC_035099.1	15738850	.	G	T	.	.	MAF_INRAE=1.667;MAF_USDA=2.542
NC_035099.1	15738860	.	C	T	.	.	MAF_INRAE=4.167;MAF_USDA=8.333
NC_035099.1	15738868	.	G	A	.	.	MAF_INRAE=23.333;MAF_USDA=10.843
NC_035099.1	15738896	.	T	C	.	.	MAF_USDA=4.237
NC_035099.1	15738977	.	T	G	.	.	MAF_USDA=25.904
NC_035099.1	15739131	.	T	G	.	.	MAF_INRAE=1.667
NC_035099.1	15739132	.	T	C	.	.	MAF_INRAE=1.667
NC_035099.1	15739337	.	C	T	.	.	MAF_INRAE=1.667;MAF_USDA=5.085
NC_035099.1	15739388	.	T	C	.	.	MAF_USDA=2.5
NC_035099.1	15739419	.	C	A	.	.	MAF_INRAE=1.667;MAF_USDA=3.333
NC_035099.1	15739468	.	C	T	.	.	MAF_USDA=1.695
NC_035099.1	15739591	.	C	T	.	.	MAF_USDA=1.639
NC_035099.1	15739670	.	G	A	.	.	MAF_USDA=9.016
NC_035099.1	15739715	.	A	T	.	.	MAF_USDA=1.639
NC_035099.1	15739741	.	T	C	.	.	MAF_INRAE=1.667;MAF_USDA=2.459
NC_035099.1	15739746	.	G	T	.	.	MAF_INRAE=1.667;MAF_USDA=2.459
NC_035099.1	15739753	.	T	A	.	.	MAF_INRAE=1.667;MAF_USDA=2.459
NC_035099.1	15739784	.	A	C	.	.	MAF_INRAE=12.658;MAF_USDA=10.0
NC_035099.1	15739788	.	A	G	.	.	MAF_INRAE=1.667;MAF_USDA=2.459
NC_035099.1	15739791	.	T	A	.	.	MAF_INRAE=5.063;MAF_USDA=12.353
NC_035099.1	15739851	.	A	C	.	.	MAF_INRAE=5.263;MAF_USDA=12.295
NC_035099.1	15739881	.	A	C	.	.	MAF_INRAE=3.165;MAF_USDA=15.574
NC_035099.1	15739945	.	G	T	.	.	MAF_INRAE=12.658;MAF_USDA=10.0
NC_035099.1	15739946	.	A	T	.	.	MAF_INRAE=3.165;MAF_USDA=15.574
NC_035099.1	15740104	.	T	C	.	.	MAF_USDA=1.639
NC_035099.1	15740127	.	G	A	.	.	MAF_USDA=4.918
NC_035099.1	15740152	.	G	A	.	.	MAF_USDA=1.639
NC_035099.1	15740197	.	A	C	.	.	MAF_INRAE=1.667
NC_035099.1	15740243	.	A	T	.	.	MAF_INRAE=5.263;MAF_USDA=8.197
NC_035099.1	15740309	.	T	C	.	.	MAF_USDA=13.115
NC_035099.1	15740360	.	T	C	.	.	MAF_INRAE=12.025;MAF_USDA=10.0
NC_035099.1	15740389	.	A	G	.	.	MAF_USDA=6.557
NC_035099.1	15740445	.	G	T	.	.	MAF_USDA=4.098
NC_035099.1	15740463	.	T	C	.	.	MAF_USDA=4.098
NC_035099.1	15740594	.	A	G	.	.	MAF_USDA=1.639
NC_035099.1	15740696	.	G	A	.	.	MAF_USDA=1.639
NC_035099.1	15740821	.	G	A	.	.	MAF_INRAE=3.165;MAF_USDA=5.738
NC_035099.1	15740827	.	G	A	.	.	MAF_INRAE=2.532;MAF_USDA=24.59
NC_035099.1	15740921	.	G	A	.	.	MAF_USDA=3.279
NC_035099.1	15740926	.	A	G	.	.	MAF_USDA=1.639
NC_035099.1	15740935	.	C	T	.	.	MAF_USDA=4.098
NC_035099.1	15740968	.	T	A	.	.	MAF_USDA=34.426
NC_035099.1	15741114	.	C	T	.	.	MAF_USDA=13.934
NC_035099.1	15741186	.	G	A	.	.	MAF_INRAE=5.263;MAF_USDA=8.333
NC_035099.1	15741207	.	C	A	.	.	MAF_USDA=1.667
NC_035099.1	15741248	.	G	A	.	.	MAF_INRAE=3.165;MAF_USDA=5.738
NC_035099.1	15741286	.	T	C	.	.	MAF_INRAE=5.263;MAF_USDA=8.197
NC_035099.1	15741342	.	C	G	.	.	MAF_USDA=4.098
NC_035099.1	15741374	.	T	C	.	.	MAF_INRAE=2.532;MAF_USDA=23.77
NC_035099.1	15741402	.	G	A	.	.	MAF_INRAE=5.263;MAF_USDA=13.934
NC_035099.1	15741505	.	A	G	.	.	MAF_USDA=2.459
NC_035099.1	15741516	.	C	T	.	.	MAF_INRAE=5.263;MAF_USDA=8.197
NC_035099.1	15741529	.	G	A	.	.	MAF_USDA=3.279
NC_035099.1	15741538	.	T	C	.	.	MAF_USDA=3.279
NC_035099.1	15741539	.	G	A	.	.	MAF_USDA=3.279
NC_035099.1	15741540	.	C	T	.	.	MAF_USDA=4.098
NC_035099.1	15741553	.	C	T	.	.	MAF_USDA=9.836
NC_035099.1	15741578	.	T	A	.	.	MAF_USDA=9.836
NC_035099.1	15741606	.	G	A	.	.	MAF_USDA=11.475
NC_035099.1	15741676	.	G	T	.	.	MAF_USDA=13.115
NC_035099.1	15741683	.	G	A	.	.	MAF_USDA=13.529
NC_035099.1	15741706	.	A	G	.	.	MAF_USDA=12.295
NC_035099.1	15741711	.	G	A	.	.	MAF_USDA=12.295
NC_035099.1	15741733	.	G	A	.	.	MAF_USDA=10.656
NC_035099.1	15741857	.	G	C	.	.	MAF_INRAE=10.526;MAF_USDA=9.036
NC_035099.1	15741891	.	C	T	.	.	MAF_USDA=12.295
NC_035099.1	15741920	.	G	T	.	.	MAF_INRAE=5.263;MAF_USDA=4.167
NC_035099.1	15741935	.	A	G	.	.	MAF_USDA=1.639
NC_035099.1	15741962	.	C	T	.	.	MAF_INRAE=1.667;MAF_USDA=10.656
NC_035099.1	15741971	.	G	A	.	.	MAF_INRAE=1.667;MAF_USDA=4.098
NC_035099.1	15741986	.	G	T	.	.	MAF_INRAE=4.167
NC_035099.1	15742059	.	T	G	.	.	MAF_INRAE=45.57;MAF_USDA=12.941
NC_035099.1	15742121	.	G	T	.	.	MAF_USDA=1.639
NC_035099.1	15742141	.	A	G	.	.	MAF_INRAE=5.263;MAF_USDA=26.471
NC_035099.1	15742161	.	A	G	.	.	MAF_INRAE=2.532;MAF_USDA=21.667
NC_035099.1	15742180	.	C	T	.	.	MAF_USDA=4.098
NC_035099.1	15742219	.	C	T	.	.	MAF_INRAE=1.667;MAF_USDA=12.295
NC_035099.1	15742221	.	C	T	.	.	MAF_USDA=1.639
NC_035099.1	15742231	.	C	T	.	.	MAF_USDA=4.167
NC_035099.1	15742246	.	T	A	.	.	MAF_USDA=1.639
NC_035099.1	15742262	.	G	A	.	.	MAF_INRAE=5.263;MAF_USDA=8.197
NC_035099.1	15742275	.	G	A	.	.	MAF_USDA=4.098
NC_035099.1	15742403	.	C	T	.	.	MAF_INRAE=3.797;MAF_USDA=8.235
NC_035099.1	15742404	.	G	A	.	.	MAF_USDA=13.115
NC_035099.1	15742424	.	G	A	.	.	MAF_INRAE=2.532;MAF_USDA=22.951
NC_035099.1	15742439	.	C	T	.	.	MAF_INRAE=29.114;MAF_USDA=15.294
NC_035099.1	15742446	.	C	T	.	.	MAF_INRAE=1.667;MAF_USDA=9.836
NC_035099.1	15742448	.	G	T	.	.	MAF_INRAE=1.667;MAF_USDA=9.836
NC_035099.1	15742461	.	A	C	.	.	MAF_USDA=1.639
NC_035099.1	15742479	.	C	T	.	.	MAF_INRAE=24.684;MAF_USDA=23.529
NC_035099.1	15742549	.	A	T	.	.	MAF_INRAE=2.532;MAF_USDA=23.77
NC_035099.1	15742565	.	T	A	.	.	MAF_USDA=13.115
NC_035099.1	15742566	.	G	A	.	.	MAF_USDA=1.639
NC_035099.1	15742573	.	T	A	.	.	MAF_USDA=13.115
NC_035099.1	15742702	.	C	T	.	.	MAF_USDA=1.639
NC_035099.1	15742724	.	C	A	.	.	MAF_USDA=5.738
NC_035099.1	15742803	.	C	A	.	.	MAF_INRAE=5.263
NC_035099.1	15742840	.	A	C	.	.	MAF_INRAE=5.063;MAF_USDA=12.353
NC_035099.1	15742867	.	T	G	.	.	MAF_INRAE=3.165;MAF_USDA=15.574
NC_035099.1	15742907	.	T	A	.	.	MAF_INRAE=1.667;MAF_USDA=9.836
NC_035099.1	15742932	.	T	A	.	.	MAF_INRAE=46.203;MAF_USDA=7.059
NC_035099.1	15743033	.	T	A	.	.	MAF_USDA=4.098
NC_035099.1	15743046	.	G	T	.	.	MAF_USDA=1.639
NC_035099.1	15743047	.	A	T	.	.	MAF_USDA=1.639
NC_035099.1	15743050	.	T	A	.	.	MAF_INRAE=5.263;MAF_USDA=8.197
NC_035099.1	15743055	.	C	A	.	.	MAF_INRAE=2.532;MAF_USDA=18.852
NC_035099.1	15743112	.	A	T	.	.	MAF_INRAE=3.165;MAF_USDA=3.279
NC_035099.1	15743178	.	C	T	.	.	MAF_INRAE=5.063;MAF_USDA=12.353
NC_035099.1	15743199	.	C	T	.	.	MAF_INRAE=2.5
NC_035099.1	15743216	.	A	C	.	.	MAF_INRAE=12.658;MAF_USDA=10.0
NC_035099.1	15743217	.	G	T	.	.	MAF_INRAE=19.62;MAF_USDA=34.706
NC_035099.1	15743255	.	A	C	.	.	MAF_INRAE=2.532;MAF_USDA=24.59
NC_035099.1	15743342	.	C	A	.	.	MAF_USDA=4.918
NC_035099.1	15743474	.	A	C	.	.	MAF_USDA=1.639
NC_035099.1	15743475	.	G	T	.	.	MAF_USDA=4.098
NC_035099.1	15743525	.	C	G	.	.	MAF_INRAE=29.114;MAF_USDA=15.294
NC_035099.1	15743587	.	A	T	.	.	MAF_INRAE=1.667;MAF_USDA=8.197
NC_035099.1	15743697	.	C	A	.	.	MAF_USDA=4.918
NC_035099.1	15743751	.	T	C	.	.	MAF_USDA=2.083
NC_035099.1	15743757	.	T	C	.	.	MAF_INRAE=29.114;MAF_USDA=14.706
NC_035099.1	15743769	.	A	C	.	.	MAF_INRAE=1.667;MAF_USDA=4.918
NC_035099.1	15743822	.	A	G	.	.	MAF_USDA=1.639
NC_035099.1	15743834	.	G	A	.	.	MAF_USDA=13.115
NC_035099.1	15743963	.	G	A	.	.	MAF_USDA=7.377
NC_035099.1	15743974	.	G	A	.	.	MAF_USDA=1.639
NC_035099.1	15743992	.	C	T	.	.	MAF_USDA=1.667
NC_035099.1	15744051	.	G	C	.	.	MAF_USDA=5.0
NC_035099.1	15744074	.	C	T	.	.	MAF_USDA=1.667
NC_035099.1	15744106	.	A	G	.	.	MAF_USDA=20.732
NC_035099.1	15744198	.	G	A	.	.	MAF_USDA=25.595
NC_035099.1	15744217	.	C	T	.	.	MAF_USDA=3.279
NC_035099.1	15744267	.	T	C	.	.	MAF_USDA=4.098
NC_035099.1	15744387	.	A	T	.	.	MAF_INRAE=3.797;MAF_USDA=7.647
NC_035099.1	15744475	.	T	C	.	.	MAF_INRAE=5.263;MAF_USDA=8.197
NC_035099.1	15744508	.	T	C	.	.	MAF_INRAE=5.263;MAF_USDA=16.102
NC_035099.1	15744511	.	T	C	.	.	MAF_INRAE=1.667
NC_035099.1	15744536	.	A	T	.	.	MAF_INRAE=3.797;MAF_USDA=8.235
NC_035099.1	15744537	.	T	A	.	.	MAF_INRAE=1.667;MAF_USDA=8.235
NC_035099.1	15744546	.	A	T	.	.	MAF_INRAE=1.667;MAF_USDA=11.475
NC_035099.1	15744547	.	C	A	.	.	MAF_INRAE=5.263
NC_035099.1	15744558	.	G	T	.	.	MAF_INRAE=1.667;MAF_USDA=5.738
NC_035099.1	15744616	.	G	A	.	.	MAF_INRAE=45.833;MAF_USDA=8.824
NC_035099.1	15744740	.	T	C	.	.	MAF_USDA=2.459
NC_035099.1	15744806	.	G	A	.	.	MAF_INRAE=5.263;MAF_USDA=8.197
NC_035099.1	15744854	.	G	C	.	.	MAF_INRAE=5.063;MAF_USDA=11.176
NC_035099.1	15744939	.	T	A	.	.	MAF_INRAE=1.667
NC_035099.1	15744940	.	T	A	.	.	MAF_INRAE=20.833
NC_035099.1	15745001	.	T	C	.	.	MAF_USDA=1.639
NC_035099.1	15745055	.	A	T	.	.	MAF_INRAE=1.667
NC_035099.1	15745112	.	T	A	.	.	MAF_USDA=9.167
NC_035099.1	15745125	.	T	C	.	.	MAF_USDA=4.167
NC_035099.1	15745165	.	G	A	.	.	MAF_USDA=3.279
NC_035099.1	15745175	.	T	C	.	.	MAF_USDA=3.279
NC_035099.1	15745285	.	C	T	.	.	MAF_USDA=1.667
NC_035099.1	15745416	.	G	A	.	.	MAF_USDA=1.667
NC_035099.1	15745440	.	C	T	.	.	MAF_USDA=6.25
NC_035099.1	15745464	.	C	T	.	.	MAF_INRAE=1.667;MAF_USDA=11.017
NC_035099.1	15745491	.	G	T	.	.	MAF_USDA=1.695
NC_035099.1	15745504	.	C	T	.	.	MAF_USDA=1.695
NC_035099.1	15745564	.	T	C	.	.	MAF_USDA=1.695
NC_035099.1	15745667	.	A	T	.	.	MAF_INRAE=1.667
NC_035099.1	15745695	.	T	G	.	.	MAF_INRAE=3.333;MAF_USDA=4.167
NC_035099.1	15745815	.	C	T	.	.	MAF_USDA=4.167
NC_035099.1	15745819	.	A	T	.	.	MAF_INRAE=1.667;MAF_USDA=10.833
NC_035099.1	15745840	.	G	T	.	.	MAF_INRAE=1.667
NC_035099.1	15745859	.	T	C	.	.	MAF_INRAE=13.333;MAF_USDA=10.714
NC_035099.1	15745991	.	C	T	.	.	MAF_USDA=5.0
NC_035099.1	15746020	.	C	G	.	.	MAF_USDA=24.699
NC_035099.1	15746058	.	G	A	.	.	MAF_INRAE=1.667;MAF_USDA=3.333
NC_035099.1	15746097	.	G	A	.	.	MAF_INRAE=32.5;MAF_USDA=17.47
NC_035099.1	15746281	.	G	A	.	.	MAF_INRAE=13.333;MAF_USDA=11.31
NC_035099.1	15746401	.	A	C	.	.	MAF_USDA=8.197
NC_035099.1	15746516	.	C	T	.	.	MAF_USDA=1.176
NC_035099.1	15746570	.	A	T	.	.	MAF_INRAE=3.165;MAF_USDA=12.353
NC_035099.1	15746633	.	C	A	.	.	MAF_USDA=1.639
NC_035099.1	15746634	.	G	T	.	.	MAF_USDA=1.639
NC_035099.1	15746750	.	A	G	.	.	MAF_USDA=1.639
NC_035099.1	15746801	.	C	A	.	.	MAF_USDA=1.639
NC_035099.1	15746823	.	G	C	.	.	MAF_INRAE=1.667;MAF_USDA=11.475
NC_035099.1	15746875	.	G	A	.	.	MAF_INRAE=1.667;MAF_USDA=11.475
NC_035099.1	15746910	.	C	T	.	.	MAF_INRAE=1.667;MAF_USDA=9.412
NC_035099.1	15746923	.	G	A	.	.	MAF_USDA=2.459
NC_035099.1	15746967	.	C	A	.	.	MAF_USDA=4.167
NC_035099.1	15747024	.	A	C	.	.	MAF_INRAE=1.667;MAF_USDA=4.918
NC_035099.1	15747114	.	C	A	.	.	MAF_INRAE=3.165;MAF_USDA=12.353
NC_035099.1	15747118	.	C	T	.	.	MAF_USDA=4.918
NC_035099.1	15747201	.	T	C	.	.	MAF_INRAE=2.532;MAF_USDA=26.23
NC_035099.1	15747289	.	A	C	.	.	MAF_INRAE=45.833;MAF_USDA=7.647
NC_035099.1	15747373	.	C	A	.	.	MAF_USDA=9.016
NC_035099.1	15747437	.	G	A	.	.	MAF_USDA=1.639
NC_035099.1	15747493	.	G	A	.	.	MAF_INRAE=12.658;MAF_USDA=10.0
NC_035099.1	15747502	.	A	G	.	.	MAF_INRAE=1.667;MAF_USDA=2.459
NC_035099.1	15747504	.	G	T	.	.	MAF_INRAE=12.658;MAF_USDA=8.824
NC_035099.1	15747580	.	G	A	.	.	MAF_USDA=1.639
NC_035099.1	15747606	.	G	A	.	.	MAF_USDA=4.918
NC_035099.1	15747778	.	G	A	.	.	MAF_USDA=1.639
NC_035099.1	15747811	.	A	C	.	.	MAF_USDA=2.459
NC_035099.1	15747824	.	C	T	.	.	MAF_USDA=3.279
NC_035099.1	15747837	.	G	A	.	.	MAF_USDA=3.279
NC_035099.1	15747841	.	G	A	.	.	MAF_USDA=1.639
NC_035099.1	15747861	.	T	A	.	.	MAF_USDA=1.639
NC_035099.1	15747898	.	C	A	.	.	MAF_INRAE=1.667;MAF_USDA=12.295
NC_035099.1	15747929	.	T	G	.	.	MAF_INRAE=5.263;MAF_USDA=13.115
NC_035099.1	15748033	.	G	A	.	.	MAF_INRAE=3.165;MAF_USDA=12.353
NC_035099.1	15748096	.	C	T	.	.	MAF_USDA=4.098
NC_035099.1	15748116	.	A	T	.	.	MAF_INRAE=5.063;MAF_USDA=12.941
NC_035099.1	15748130	.	C	A	.	.	MAF_INRAE=5.263;MAF_USDA=4.167
NC_035099.1	15748160	.	A	T	.	.	MAF_INRAE=5.263
NC_035099.1	15748238	.	C	T	.	.	MAF_USDA=1.639
NC_035099.1	15748295	.	A	G	.	.	MAF_USDA=1.639
NC_035099.1	15748312	.	T	A	.	.	MAF_INRAE=1.667
NC_035099.1	15748320	.	T	C	.	.	MAF_USDA=8.197
NC_035099.1	15748345	.	A	G	.	.	MAF_INRAE=2.532;MAF_USDA=25.41
NC_035099.1	15748352	.	G	T	.	.	MAF_INRAE=1.667;MAF_USDA=2.459
NC_035099.1	15748354	.	T	G	.	.	MAF_INRAE=1.667;MAF_USDA=2.459
NC_035099.1	15748441	.	G	A	.	.	MAF_INRAE=25.833;MAF_USDA=5.294
NC_035099.1	15748449	.	G	C	.	.	MAF_INRAE=3.165;MAF_USDA=4.918
NC_035099.1	15748454	.	A	C	.	.	MAF_INRAE=5.263
NC_035099.1	15748581	.	C	T	.	.	MAF_INRAE=1.667;MAF_USDA=9.836
NC_035099.1	15748824	.	G	A	.	.	MAF_INRAE=5.263;MAF_USDA=9.016
NC_035099.1	15748906	.	C	A	.	.	MAF_USDA=1.639
NC_035099.1	15748993	.	C	A	.	.	MAF_USDA=9.836
NC_035099.1	15749022	.	T	C	.	.	MAF_USDA=1.639
NC_035099.1	15749121	.	T	C	.	.	MAF_USDA=4.918
NC_035099.1	15749129	.	G	A	.	.	MAF_INRAE=5.263;MAF_USDA=4.167
NC_035099.1	15749161	.	G	A	.	.	MAF_USDA=1.639
NC_035099.1	15749365	.	G	A	.	.	MAF_USDA=4.918
NC_035099.1	15749545	.	G	A	.	.	MAF_INRAE=2.532;MAF_USDA=18.033
NC_035099.1	15749615	.	C	T	.	.	MAF_INRAE=2.532;MAF_USDA=18.852
NC_035099.1	15749653	.	C	T	.	.	MAF_INRAE=2.532;MAF_USDA=11.765
NC_035099.1	15749684	.	C	G	.	.	MAF_INRAE=5.263
NC_035099.1	15749937	.	G	C	.	.	MAF_USDA=5.0
NC_035099.1	15749977	.	A	G	.	.	MAF_INRAE=5.696;MAF_USDA=31.176
NC_035099.1	15750041	.	A	C	.	.	MAF_USDA=1.639
NC_035099.1	15750137	.	T	C	.	.	MAF_USDA=1.639
NC_035099.1	15750185	.	T	C	.	.	MAF_INRAE=2.532;MAF_USDA=24.59
NC_035099.1	15750186	.	G	A	.	.	MAF_INRAE=1.667;MAF_USDA=9.836
NC_035099.1	15750196	.	C	T	.	.	MAF_USDA=22.131
NC_035099.1	15750197	.	T	C	.	.	MAF_USDA=18.033
NC_035099.1	15750198	.	T	C	.	.	MAF_USDA=22.951
NC_035099.1	15750268	.	G	A	.	.	MAF_INRAE=2.532;MAF_USDA=14.118
NC_035099.1	15750285	.	C	A	.	.	MAF_INRAE=12.658;MAF_USDA=9.412
NC_035099.1	15750345	.	C	A	.	.	MAF_USDA=1.639
NC_035099.1	15750435	.	C	T	.	.	MAF_USDA=1.639
NC_035099.1	15750451	.	C	T	.	.	MAF_INRAE=12.658;MAF_USDA=8.824
NC_035099.1	15750524	.	T	C	.	.	MAF_USDA=1.639
NC_035099.1	15750540	.	C	G	.	.	MAF_INRAE=1.667
NC_035099.1	15750613	.	G	A	.	.	MAF_INRAE=2.532;MAF_USDA=2.941
NC_035099.1	15750683	.	G	A	.	.	MAF_USDA=4.098
NC_035099.1	15750758	.	T	C	.	.	MAF_INRAE=2.532;MAF_USDA=18.852
NC_035099.1	15750778	.	C	A	.	.	MAF_INRAE=5.696;MAF_USDA=29.762
NC_035099.1	15750881	.	C	T	.	.	MAF_USDA=1.639
NC_035099.1	15750910	.	C	T	.	.	MAF_INRAE=29.114;MAF_USDA=14.706
NC_035099.1	15751010	.	G	A	.	.	MAF_INRAE=5.263;MAF_USDA=4.167
NC_035099.1	15751014	.	C	T	.	.	MAF_USDA=6.557
NC_035099.1	15751025	.	G	A	.	.	MAF_INRAE=1.667;MAF_USDA=4.098
NC_035099.1	15751030	.	C	T	.	.	MAF_INRAE=1.667;MAF_USDA=4.098
NC_035099.1	15751046	.	T	G	.	.	MAF_INRAE=2.532
NC_035099.1	15751093	.	T	A	.	.	MAF_USDA=1.639
NC_035099.1	15751111	.	G	A	.	.	MAF_INRAE=5.263;MAF_USDA=13.115
NC_035099.1	15751114	.	C	A	.	.	MAF_USDA=8.197
NC_035099.1	15751135	.	A	T	.	.	MAF_INRAE=48.333
NC_035099.1	15751212	.	A	T	.	.	MAF_INRAE=5.263;MAF_USDA=4.167
NC_035099.1	15751246	.	C	G	.	.	MAF_USDA=4.098
NC_035099.1	15751247	.	G	A	.	.	MAF_USDA=4.918
NC_035099.1	15751249	.	T	C	.	.	MAF_INRAE=1.667
NC_035099.1	15751269	.	C	T	.	.	MAF_USDA=4.918
NC_035099.1	15751302	.	C	T	.	.	MAF_USDA=1.667
NC_035099.1	15751436	.	T	A	.	.	MAF_INRAE=15.789;MAF_USDA=14.706
NC_035099.1	15751471	.	T	C	.	.	MAF_INRAE=1.667;MAF_USDA=6.557
NC_035099.1	15751541	.	G	A	.	.	MAF_USDA=2.459
NC_035099.1	15751726	.	C	A	.	.	MAF_USDA=13.115
NC_035099.1	15751822	.	A	T	.	.	MAF_USDA=15.574
NC_035099.1	15751877	.	A	C	.	.	MAF_USDA=1.639
NC_035099.1	15751890	.	C	T	.	.	MAF_INRAE=5.063;MAF_USDA=11.176
NC_035099.1	15751988	.	G	A	.	.	MAF_USDA=1.667
NC_035099.1	15752005	.	C	A	.	.	MAF_INRAE=2.5;MAF_USDA=9.167
NC_035099.1	15752017	.	G	A	.	.	MAF_INRAE=45.57;MAF_USDA=7.647
NC_035099.1	15752074	.	T	C	.	.	MAF_INRAE=3.165;MAF_USDA=4.098
NC_035099.1	15752089	.	G	C	.	.	MAF_INRAE=33.333
NC_035099.1	15752092	.	A	G	.	.	MAF_INRAE=33.333
NC_035099.1	15752109	.	A	G	.	.	MAF_INRAE=33.333
NC_035099.1	15752110	.	A	T	.	.	MAF_INRAE=33.333
NC_035099.1	15752113	.	A	C	.	.	MAF_INRAE=33.333
NC_035099.1	15752134	.	G	T	.	.	MAF_INRAE=5.263;MAF_USDA=4.167
NC_035099.1	15752158	.	T	G	.	.	MAF_USDA=4.918
NC_035099.1	15752212	.	C	T	.	.	MAF_USDA=1.695
NC_035099.1	15752628	.	G	A	.	.	MAF_INRAE=25.833;MAF_USDA=16.667
NC_035099.1	15752727	.	T	A	.	.	MAF_INRAE=1.667;MAF_USDA=16.393
NC_035099.1	15752747	.	T	A	.	.	MAF_USDA=4.098
NC_035099.1	15752783	.	C	T	.	.	MAF_USDA=13.934
NC_035099.1	15752815	.	G	T	.	.	MAF_INRAE=46.203;MAF_USDA=7.059
NC_035099.1	15752994	.	C	T	.	.	MAF_USDA=9.836
NC_035099.1	15753112	.	G	A	.	.	MAF_INRAE=5.263;MAF_USDA=4.167
NC_035099.1	15753148	.	C	T	.	.	MAF_USDA=4.098
NC_035099.1	15753149	.	G	C	.	.	MAF_USDA=1.639
NC_035099.1	15753176	.	C	T	.	.	MAF_USDA=4.098
NC_035099.1	15753257	.	C	T	.	.	MAF_INRAE=1.667;MAF_USDA=10.0
NC_035099.1	15753258	.	G	A	.	.	MAF_INRAE=5.263;MAF_USDA=8.333
NC_035099.1	15753277	.	G	A	.	.	MAF_USDA=2.459
NC_035099.1	15753283	.	C	A	.	.	MAF_USDA=2.459
NC_035099.1	15753398	.	T	C	.	.	MAF_INRAE=1.667;MAF_USDA=10.0
NC_035099.1	15753461	.	A	C	.	.	MAF_INRAE=12.658;MAF_USDA=7.059
NC_035099.1	15753473	.	C	A	.	.	MAF_USDA=2.459
NC_035099.1	15753513	.	T	A	.	.	MAF_INRAE=1.667
NC_035099.1	15753514	.	A	G	.	.	MAF_USDA=4.918
NC_035099.1	15753626	.	T	C	.	.	MAF_USDA=4.098
NC_035099.1	15753672	.	C	T	.	.	MAF_INRAE=1.667;MAF_USDA=4.918
NC_035099.1	15753751	.	T	A	.	.	MAF_USDA=9.016
NC_035099.1	15753758	.	A	T	.	.	MAF_USDA=4.918
NC_035099.1	15753782	.	C	A	.	.	MAF_USDA=2.459
NC_035099.1	15753860	.	C	T	.	.	MAF_INRAE=1.667;MAF_USDA=24.59
NC_035099.1	15753931	.	A	G	.	.	MAF_USDA=20.492
NC_035099.1	15753943	.	G	A	.	.	MAF_USDA=6.557
NC_035099.1	15754000	.	T	C	.	.	MAF_INRAE=1.667;MAF_USDA=4.098
NC_035099.1	15754055	.	T	G	.	.	MAF_INRAE=2.5;MAF_USDA=19.672
NC_035099.1	15754058	.	C	A	.	.	MAF_INRAE=12.658;MAF_USDA=8.235
NC_035099.1	15754080	.	C	T	.	.	MAF_INRAE=2.5
NC_035099.1	15754086	.	G	T	.	.	MAF_INRAE=5.263;MAF_USDA=9.016
NC_035099.1	15754093	.	A	C	.	.	MAF_INRAE=1.667;MAF_USDA=25.41
NC_035099.1	15754276	.	A	C	.	.	MAF_INRAE=1.667;MAF_USDA=19.672
NC_035099.1	15754322	.	TT	TG	.	.	MAF_USDA=4.167
NC_035099.1	15754323	.	T	G	.	.	MAF_INRAE=5.263
NC_035099.1	15754499	.	C	A	.	.	MAF_USDA=3.279
NC_035099.1	15754514	.	A	T	.	.	MAF_INRAE=5.263;MAF_USDA=8.197
NC_035099.1	15754583	.	T	G	.	.	MAF_USDA=13.934
NC_035099.1	15754715	.	T	C	.	.	MAF_INRAE=3.165;MAF_USDA=4.098
NC_035099.1	15754777	.	G	A	.	.	MAF_INRAE=5.263;MAF_USDA=8.197
NC_035099.1	15754779	.	A	C	.	.	MAF_USDA=12.295
NC_035099.1	15754803	.	T	A	.	.	MAF_INRAE=46.203;MAF_USDA=6.471
NC_035099.1	15754841	.	A	G	.	.	MAF_INRAE=1.667;MAF_USDA=19.672
NC_035099.1	15754878	.	C	A	.	.	MAF_INRAE=5.263;MAF_USDA=1.639
NC_035099.1	15754894	.	T	G	.	.	MAF_USDA=4.098
NC_035099.1	15754900	.	T	G	.	.	MAF_USDA=1.639
NC_035099.1	15754929	.	T	C	.	.	MAF_INRAE=1.667;MAF_USDA=25.41
NC_035099.1	15754974	.	A	G	.	.	MAF_USDA=12.295
NC_035099.1	15754976	.	T	A	.	.	MAF_USDA=37.705
NC_035099.1	15754982	.	G	A	.	.	MAF_USDA=4.918
NC_035099.1	15754984	.	A	G	.	.	MAF_USDA=4.918
NC_035099.1	15755070	.	G	A	.	.	MAF_USDA=1.639
NC_035099.1	15755127	.	C	A	.	.	MAF_USDA=3.279
NC_035099.1	15755144	.	C	T	.	.	MAF_INRAE=1.667;MAF_USDA=20.492
NC_035099.1	15755191	.	C	T	.	.	MAF_INRAE=5.263;MAF_USDA=8.197
NC_035099.1	15755245	.	C	A	.	.	MAF_INRAE=5.263;MAF_USDA=4.167
NC_035099.1	15755288	.	G	C	.	.	MAF_USDA=4.098
NC_035099.1	15755313	.	G	T	.	.	MAF_INRAE=1.667;MAF_USDA=26.23
NC_035099.1	15755370	.	A	G	.	.	MAF_INRAE=14.167
NC_035099.1	15755441	.	C	A	.	.	MAF_USDA=1.639
NC_035099.1	15755507	.	A	G	.	.	MAF_USDA=2.459
NC_035099.1	15755543	.	G	T	.	.	MAF_INRAE=3.797;MAF_USDA=8.235
NC_035099.1	15755546	.	T	G	.	.	MAF_INRAE=9.494;MAF_USDA=31.25
NC_035099.1	15755618	.	G	A	.	.	MAF_INRAE=1.667;MAF_USDA=9.836
NC_035099.1	15755640	.	C	A	.	.	MAF_USDA=8.197
NC_035099.1	15755646	.	C	T	.	.	MAF_INRAE=3.165;MAF_USDA=3.279
NC_035099.1	15755670	.	C	A	.	.	MAF_INRAE=12.658;MAF_USDA=11.176
NC_035099.1	15755710	.	C	A	.	.	MAF_INRAE=3.165;MAF_USDA=3.279
NC_035099.1	15755756	.	C	T	.	.	MAF_INRAE=1.667;MAF_USDA=7.647
NC_035099.1	15755761	.	C	T	.	.	MAF_USDA=1.639
NC_035099.1	15755804	.	C	T	.	.	MAF_INRAE=1.667;MAF_USDA=9.836
NC_035099.1	15755839	.	A	T	.	.	MAF_INRAE=46.203;MAF_USDA=7.059
NC_035099.1	15755846	.	C	A	.	.	MAF_INRAE=12.658;MAF_USDA=7.647
NC_035099.1	15756073	.	A	C	.	.	MAF_INRAE=12.658;MAF_USDA=10.0
NC_035099.1	15756093	.	G	A	.	.	MAF_USDA=4.098
NC_035099.1	15756095	.	C	A	.	.	MAF_USDA=4.098
NC_035099.1	15756126	.	C	A	.	.	MAF_USDA=8.197
NC_035099.1	15756186	.	T	G	.	.	MAF_INRAE=2.5;MAF_USDA=14.754
NC_035099.1	15756307	.	T	A	.	.	MAF_INRAE=1.667;MAF_USDA=2.459
NC_035099.1	15756352	.	G	A	.	.	MAF_USDA=16.393
NC_035099.1	15756529	.	G	A	.	.	MAF_INRAE=5.263;MAF_USDA=1.639
NC_035099.1	15756538	.	A	T	.	.	MAF_INRAE=5.263;MAF_USDA=8.197
NC_035099.1	15756560	.	C	T	.	.	MAF_INRAE=5.263;MAF_USDA=4.167
NC_035099.1	15756588	.	G	T	.	.	MAF_INRAE=5.263;MAF_USDA=4.167
NC_035099.1	15756706	.	T	C	.	.	MAF_INRAE=1.667;MAF_USDA=3.279
NC_035099.1	15756745	.	G	A	.	.	MAF_USDA=1.639
NC_035099.1	15756787	.	G	T	.	.	MAF_INRAE=1.667;MAF_USDA=2.459
NC_035099.1	15756812	.	G	T	.	.	MAF_INRAE=5.263;MAF_USDA=8.197
NC_035099.1	15756818	.	C	T	.	.	MAF_USDA=13.115
NC_035099.1	15756837	.	C	T	.	.	MAF_USDA=5.738
NC_035099.1	15756915	.	C	T	.	.	MAF_USDA=4.098
NC_035099.1	15756953	.	C	A	.	.	MAF_USDA=4.918
NC_035099.1	15757083	.	C	T	.	.	MAF_USDA=5.738
NC_035099.1	15757264	.	A	G	.	.	MAF_USDA=4.918
NC_035099.1	15757425	.	G	T	.	.	MAF_INRAE=5.263;MAF_USDA=8.197
NC_035099.1	15757520	.	C	A	.	.	MAF_USDA=1.639
NC_035099.1	15757543	.	G	A	.	.	MAF_USDA=4.918
NC_035099.1	15757549	.	A	T	.	.	MAF_USDA=4.918
NC_035099.1	15757558	.	G	T	.	.	MAF_INRAE=32.911
NC_035099.1	15757674	.	T	G	.	.	MAF_INRAE=1.667;MAF_USDA=13.934
NC_035099.1	15757770	.	G	A	.	.	MAF_INRAE=1.667;MAF_USDA=16.393
NC_035099.1	15757809	.	G	A	.	.	MAF_USDA=4.918
NC_035099.1	15757873	.	T	C	.	.	MAF_INRAE=1.667;MAF_USDA=35.246
NC_035099.1	15757885	.	A	G	.	.	MAF_INRAE=1.667;MAF_USDA=14.754
NC_035099.1	15757926	.	G	A	.	.	MAF_INRAE=46.203;MAF_USDA=6.471
NC_035099.1	15757982	.	A	T	.	.	MAF_INRAE=1.667;MAF_USDA=13.934
NC_035099.1	15758124	.	C	A	.	.	MAF_USDA=1.639
NC_035099.1	15758144	.	A	C	.	.	MAF_INRAE=12.658;MAF_USDA=10.0
NC_035099.1	15758170	.	C	G	.	.	MAF_USDA=16.667
NC_035099.1	15758173	.	A	C	.	.	MAF_INRAE=13.333;MAF_USDA=16.667
NC_035099.1	15758178	.	A	C	.	.	MAF_USDA=2.459
NC_035099.1	15758228	.	T	C	.	.	MAF_INRAE=5.263;MAF_USDA=8.197
NC_035099.1	15758447	.	G	A	.	.	MAF_INRAE=2.532;MAF_USDA=12.295
NC_035099.1	15758505	.	C	A	.	.	MAF_USDA=4.167
NC_035099.1	15758532	.	C	T	.	.	MAF_USDA=1.639
NC_035099.1	15758537	.	C	T	.	.	MAF_INRAE=3.797;MAF_USDA=8.824
NC_035099.1	15758583	.	A	T	.	.	MAF_USDA=1.639
NC_035099.1	15758715	.	C	A	.	.	MAF_INRAE=5.263;MAF_USDA=8.197
NC_035099.1	15758750	.	G	A	.	.	MAF_INRAE=46.203;MAF_USDA=6.471
NC_035099.1	15758945	.	A	G	.	.	MAF_USDA=7.377
NC_035099.1	15759043	.	A	T	.	.	MAF_USDA=4.098
NC_035099.1	15759125	.	C	T	.	.	MAF_INRAE=46.203;MAF_USDA=6.471
NC_035099.1	15759149	.	G	A	.	.	MAF_INRAE=46.203;MAF_USDA=15.882
NC_035099.1	15759163	.	A	C	.	.	MAF_USDA=9.016
NC_035099.1	15759188	.	A	G	.	.	MAF_USDA=4.098
NC_035099.1	15759268	.	G	A	.	.	MAF_INRAE=9.494;MAF_USDA=31.25
NC_035099.1	15759305	.	G	T	.	.	MAF_INRAE=1.667;MAF_USDA=2.459
NC_035099.1	15759312	.	T	C	.	.	MAF_INRAE=5.263;MAF_USDA=4.167
NC_035099.1	15759316	.	G	T	.	.	MAF_USDA=3.279
NC_035099.1	15759428	.	T	C	.	.	MAF_INRAE=36.076;MAF_USDA=34.706
NC_035099.1	15759691	.	G	A	.	.	MAF_INRAE=5.263;MAF_USDA=4.167
NC_035099.1	15759699	.	G	A	.	.	MAF_INRAE=3.165;MAF_USDA=4.918
NC_035099.1	15759769	.	G	C	.	.	MAF_USDA=14.754
NC_035099.1	15759778	.	T	C	.	.	MAF_INRAE=2.5;MAF_USDA=16.393
NC_035099.1	15760066	.	A	G	.	.	MAF_USDA=4.918
NC_035099.1	15760292	.	C	T	.	.	MAF_USDA=4.918
NC_035099.1	15760497	.	C	T	.	.	MAF_INRAE=46.203;MAF_USDA=6.471
NC_035099.1	15760498	.	G	A	.	.	MAF_USDA=1.639
NC_035099.1	15760525	.	T	C	.	.	MAF_INRAE=1.667;MAF_USDA=17.213
NC_035099.1	15760548	.	A	T	.	.	MAF_INRAE=46.203;MAF_USDA=6.471
NC_035099.1	15760553	.	C	T	.	.	MAF_USDA=11.475
NC_035099.1	15761023	.	C	T	.	.	MAF_INRAE=3.165;MAF_USDA=4.918
NC_035099.1	15761032	.	T	C	.	.	MAF_USDA=4.918
NC_035099.1	15761050	.	G	A	.	.	MAF_USDA=3.279
NC_035099.1	15761094	.	G	A	.	.	MAF_INRAE=6.962;MAF_USDA=11.765
NC_035099.1	15761150	.	A	T	.	.	MAF_USDA=12.295
NC_035099.1	15761153	.	C	A	.	.	MAF_INRAE=32.911;MAF_USDA=25.294
NC_035099.1	15761155	.	T	A	.	.	MAF_INRAE=35.0;MAF_USDA=25.294
NC_035099.1	15761156	.	T	A	.	.	MAF_INRAE=27.5;MAF_USDA=12.353
NC_035099.1	15761159	.	C	A	.	.	MAF_INRAE=1.667;MAF_USDA=8.824
NC_035099.1	15761179	.	C	A	.	.	MAF_USDA=4.098
NC_035099.1	15761238	.	C	A	.	.	MAF_INRAE=12.658;MAF_USDA=15.882
NC_035099.1	15761304	.	G	T	.	.	MAF_USDA=4.098
NC_035099.1	15761416	.	A	G	.	.	MAF_INRAE=34.81
NC_035099.1	15761558	.	C	T	.	.	MAF_USDA=4.098
NC_035099.1	15761565	.	G	T	.	.	MAF_USDA=7.377
NC_035099.1	15761574	.	A	T	.	.	MAF_INRAE=11.667
NC_035099.1	15761580	.	A	T	.	.	MAF_INRAE=10.526
NC_035099.1	15761594	.	C	T	.	.	MAF_USDA=4.098
NC_035099.1	15761600	.	A	C	.	.	MAF_USDA=13.115
NC_035099.1	15761630	.	A	T	.	.	MAF_USDA=4.098
NC_035099.1	15761676	.	A	G	.	.	MAF_INRAE=2.532;MAF_USDA=5.738
NC_035099.1	15761745	.	A	T	.	.	MAF_INRAE=46.203;MAF_USDA=6.471
NC_035099.1	15761754	.	T	C	.	.	MAF_USDA=4.098
NC_035099.1	15761796	.	G	A	.	.	MAF_INRAE=5.263;MAF_USDA=4.167
NC_035099.1	15761854	.	G	T	.	.	MAF_INRAE=1.667;MAF_USDA=5.738
NC_035099.1	15761902	.	A	G	.	.	MAF_USDA=1.639
NC_035099.1	15762047	.	G	A	.	.	MAF_USDA=1.639
NC_035099.1	15762059	.	T	G	.	.	MAF_INRAE=1.667;MAF_USDA=17.213
NC_035099.1	15762065	.	T	A	.	.	MAF_USDA=4.098
NC_035099.1	15762198	.	C	A	.	.	MAF_INRAE=36.709;MAF_USDA=48.235
NC_035099.1	15762260	.	G	C	.	.	MAF_INRAE=3.797;MAF_USDA=20.492
NC_035099.1	15762315	.	C	T	.	.	MAF_USDA=4.918
NC_035099.1	15762376	.	C	T	.	.	MAF_USDA=13.934
NC_035099.1	15762431	.	A	C	.	.	MAF_INRAE=2.532;MAF_USDA=5.738
NC_035099.1	15762530	.	C	T	.	.	MAF_INRAE=2.532;MAF_USDA=6.557
NC_035099.1	15762639	.	T	A	.	.	MAF_INRAE=32.911;MAF_USDA=30.357
NC_035099.1	15762657	.	C	T	.	.	MAF_USDA=12.5
NC_035099.1	15762686	.	T	A	.	.	MAF_USDA=5.738
NC_035099.1	15762915	.	G	T	.	.	MAF_USDA=4.098
NC_035099.1	15762922	.	A	T	.	.	MAF_USDA=4.098
NC_035099.1	15762923	.	A	C	.	.	MAF_INRAE=5.696
NC_035099.1	15763027	.	G	A	.	.	MAF_INRAE=15.823;MAF_USDA=29.412
NC_035099.1	15763057	.	A	T	.	.	MAF_INRAE=48.734;MAF_USDA=38.235
NC_035099.1	15763066	.	T	C	.	.	MAF_INRAE=5.263;MAF_USDA=2.353
NC_035099.1	15763116	.	C	T	.	.	MAF_INRAE=46.203
NC_035099.1	15763148	.	A	G	.	.	MAF_INRAE=45.57;MAF_USDA=39.412
NC_035099.1	15763232	.	G	T	.	.	MAF_INRAE=1.667;MAF_USDA=17.213
NC_035099.1	15763287	.	G	C	.	.	MAF_INRAE=2.532;MAF_USDA=5.738
NC_035099.1	15763316	.	T	C	.	.	MAF_INRAE=2.532;MAF_USDA=18.852
NC_035099.1	15763397	.	A	T	.	.	MAF_INRAE=12.658;MAF_USDA=10.0
NC_035099.1	15763406	.	C	T	.	.	MAF_INRAE=2.532;MAF_USDA=18.852
NC_035099.1	15763407	.	C	T	.	.	MAF_INRAE=1.667;MAF_USDA=18.852
NC_035099.1	15763408	.	C	A	.	.	MAF_USDA=1.639
NC_035099.1	15763418	.	C	A	.	.	MAF_INRAE=1.667;MAF_USDA=18.033
NC_035099.1	15763487	.	T	C	.	.	MAF_INRAE=1.667;MAF_USDA=15.574
NC_035099.1	15763616	.	C	A	.	.	MAF_INRAE=2.532;MAF_USDA=5.738
NC_035099.1	15763648	.	C	A	.	.	MAF_USDA=3.279
NC_035099.1	15763714	.	T	C	.	.	MAF_INRAE=2.532;MAF_USDA=5.738
NC_035099.1	15763750	.	T	G	.	.	MAF_INRAE=49.367;MAF_USDA=24.118
NC_035099.1	15763916	.	G	A	.	.	MAF_USDA=1.639
NC_035099.1	15764024	.	G	A	.	.	MAF_INRAE=5.263;MAF_USDA=4.167
NC_035099.1	15764029	.	G	A	.	.	MAF_INRAE=5.263;MAF_USDA=4.167
NC_035099.1	15764094	.	A	C	.	.	MAF_USDA=1.639
NC_035099.1	15764176	.	A	G	.	.	MAF_USDA=12.295
NC_035099.1	15764201	.	A	T	.	.	MAF_USDA=12.295
NC_035099.1	15764226	.	G	C	.	.	MAF_INRAE=46.835;MAF_USDA=28.824
NC_035099.1	15764253	.	G	A	.	.	MAF_INRAE=5.263;MAF_USDA=4.167
NC_035099.1	15764277	.	C	T	.	.	MAF_INRAE=32.911;MAF_USDA=25.882
NC_035099.1	15764360	.	G	C	.	.	MAF_USDA=6.557
NC_035099.1	15764376	.	A	G	.	.	MAF_INRAE=1.667;MAF_USDA=29.508
NC_035099.1	15764424	.	A	G	.	.	MAF_INRAE=1.667;MAF_USDA=30.328
NC_035099.1	15764499	.	G	C	.	.	MAF_USDA=7.377
NC_035099.1	15764522	.	G	A	.	.	MAF_USDA=2.941
NC_035099.1	15764523	.	T	C	.	.	MAF_INRAE=10.526;MAF_USDA=8.824
NC_035099.1	15764745	.	A	G	.	.	MAF_INRAE=48.101;MAF_USDA=18.75
NC_035099.1	15764747	.	G	A	.	.	MAF_INRAE=48.333;MAF_USDA=49.405
NC_035099.1	15764824	.	T	A	.	.	MAF_INRAE=1.667;MAF_USDA=30.328
NC_035099.1	15764837	.	A	G	.	.	MAF_INRAE=46.835;MAF_USDA=28.235
NC_035099.1	15764946	.	G	T	.	.	MAF_USDA=1.639
NC_035099.1	15765007	.	A	G	.	.	MAF_INRAE=2.532;MAF_USDA=5.738
NC_035099.1	15765033	.	C	T	.	.	MAF_INRAE=1.667;MAF_USDA=2.459
NC_035099.1	15765048	.	T	C	.	.	MAF_INRAE=46.835;MAF_USDA=27.647
NC_035099.1	15765152	.	G	T	.	.	MAF_INRAE=45.57;MAF_USDA=42.353
NC_035099.1	15765174	.	C	T	.	.	MAF_USDA=8.333
NC_035099.1	15765254	.	G	A	.	.	MAF_INRAE=47.468;MAF_USDA=28.235
NC_035099.1	15765273	.	A	C	.	.	MAF_INRAE=47.468;MAF_USDA=27.647
NC_035099.1	15765366	.	T	C	.	.	MAF_USDA=1.667
NC_035099.1	15765455	.	T	A	.	.	MAF_INRAE=13.333;MAF_USDA=9.524
NC_035099.1	15765511	.	T	C	.	.	MAF_INRAE=1.667;MAF_USDA=5.0
NC_035099.1	15765571	.	T	A	.	.	MAF_INRAE=3.333
NC_035099.1	15765593	.	T	C	.	.	MAF_USDA=6.897
NC_035099.1	15765613	.	A	T	.	.	MAF_USDA=11.864
NC_035099.1	15765655	.	T	C	.	.	MAF_INRAE=5.263;MAF_USDA=4.167
NC_035099.1	15765686	.	A	G	.	.	MAF_INRAE=26.582;MAF_USDA=36.471
NC_035099.1	15765720	.	A	G	.	.	MAF_INRAE=25.949;MAF_USDA=38.235
NC_035099.1	15765980	.	C	A	.	.	MAF_INRAE=48.101;MAF_USDA=28.235
NC_035099.1	15766086	.	C	A	.	.	MAF_INRAE=50.0;MAF_USDA=24.706
NC_035099.1	15766087	.	A	T	.	.	MAF_INRAE=1.667;MAF_USDA=5.738
NC_035099.1	15766189	.	T	C	.	.	MAF_INRAE=5.263;MAF_USDA=5.738
NC_035099.1	15766235	.	C	A	.	.	MAF_INRAE=12.658;MAF_USDA=10.0
NC_035099.1	15766320	.	C	T	.	.	MAF_USDA=8.197
NC_035099.1	15766327	.	C	T	.	.	MAF_USDA=4.918
NC_035099.1	15766378	.	T	A	.	.	MAF_USDA=6.25
NC_035099.1	15766440	.	A	G	.	.	MAF_USDA=1.639
NC_035099.1	15766459	.	C	T	.	.	MAF_USDA=4.098
NC_035099.1	15766541	.	G	A	.	.	MAF_INRAE=6.329;MAF_USDA=22.941
NC_035099.1	15766548	.	C	A	.	.	MAF_INRAE=1.899;MAF_USDA=5.738
NC_035099.1	15766549	.	A	G	.	.	MAF_USDA=11.475
NC_035099.1	15766582	.	A	C	.	.	MAF_INRAE=6.329;MAF_USDA=22.353
NC_035099.1	15766587	.	G	A	.	.	MAF_INRAE=6.329;MAF_USDA=22.353
NC_035099.1	15766709	.	A	T	.	.	MAF_INRAE=3.165;MAF_USDA=16.471
NC_035099.1	15766713	.	G	T	.	.	MAF_INRAE=2.5;MAF_USDA=17.647
NC_035099.1	15766808	.	T	C	.	.	MAF_INRAE=5.0
NC_035099.1	15766812	.	T	C	.	.	MAF_INRAE=5.0
NC_035099.1	15767019	.	G	T	.	.	MAF_INRAE=1.667;MAF_USDA=15.574
NC_035099.1	15767244	.	G	T	.	.	MAF_INRAE=6.962;MAF_USDA=22.941
NC_035099.1	15767326	.	C	T	.	.	MAF_USDA=1.639
NC_035099.1	15767362	.	T	A	.	.	MAF_USDA=6.25
NC_035099.1	15767368	.	G	T	.	.	MAF_INRAE=1.667;MAF_USDA=16.393
NC_035099.1	15767369	.	T	A	.	.	MAF_INRAE=4.167;MAF_USDA=21.765
NC_035099.1	15767483	.	G	T	.	.	MAF_INRAE=2.532;MAF_USDA=5.738
NC_035099.1	15767493	.	A	G	.	.	MAF_INRAE=2.532;MAF_USDA=5.738
NC_035099.1	15767630	.	T	A	.	.	MAF_USDA=6.557
NC_035099.1	15767729	.	T	G	.	.	MAF_INRAE=1.667;MAF_USDA=4.098
NC_035099.1	15767784	.	A	G	.	.	MAF_USDA=2.459
NC_035099.1	15767795	.	T	C	.	.	MAF_USDA=1.639
NC_035099.1	15768005	.	C	T	.	.	MAF_INRAE=2.532;MAF_USDA=4.918
NC_035099.1	15768182	.	T	C	.	.	MAF_INRAE=1.667;MAF_USDA=2.459
NC_035099.1	15768292	.	C	T	.	.	MAF_USDA=1.639
NC_035099.1	15768293	.	T	A	.	.	MAF_INRAE=4.43;MAF_USDA=17.647
NC_035099.1	15768353	.	T	C	.	.	MAF_INRAE=4.43;MAF_USDA=18.235
NC_035099.1	15768386	.	G	T	.	.	MAF_INRAE=6.962;MAF_USDA=22.353
NC_035099.1	15768578	.	G	A	.	.	MAF_USDA=7.377
NC_035099.1	15768579	.	T	G	.	.	MAF_USDA=7.377
NC_035099.1	15768593	.	G	A	.	.	MAF_USDA=6.557
NC_035099.1	15768778	.	T	G	.	.	MAF_INRAE=1.667;MAF_USDA=32.787
NC_035099.1	15768799	.	T	G	.	.	MAF_INRAE=3.165;MAF_USDA=18.033
NC_035099.1	15768802	.	T	A	.	.	MAF_INRAE=28.481;MAF_USDA=15.294
NC_035099.1	15768838	.	C	T	.	.	MAF_INRAE=37.342;MAF_USDA=40.0
NC_035099.1	15768839	.	A	G	.	.	MAF_INRAE=5.263;MAF_USDA=4.167
NC_035099.1	15768870	.	G	A	.	.	MAF_INRAE=12.658;MAF_USDA=10.0
NC_035099.1	15768922	.	C	T	.	.	MAF_INRAE=5.263;MAF_USDA=4.167
NC_035099.1	15768996	.	C	T	.	.	MAF_INRAE=29.747;MAF_USDA=17.647
NC_035099.1	15769028	.	G	A	.	.	MAF_USDA=3.279
NC_035099.1	15769088	.	A	G	.	.	MAF_USDA=1.639
NC_035099.1	15769154	.	T	A	.	.	MAF_USDA=4.918
NC_035099.1	15769156	.	A	C	.	.	MAF_USDA=4.167
NC_035099.1	15769181	.	T	A	.	.	MAF_INRAE=2.5
NC_035099.1	15769263	.	A	C	.	.	MAF_INRAE=3.797;MAF_USDA=5.294
NC_035099.1	15769271	.	A	G	.	.	MAF_USDA=4.918
NC_035099.1	15769276	.	A	G	.	.	MAF_INRAE=28.481;MAF_USDA=15.294
NC_035099.1	15769381	.	A	C	.	.	MAF_INRAE=32.911;MAF_USDA=24.118
NC_035099.1	15769409	.	G	T	.	.	MAF_USDA=6.557
NC_035099.1	15769423	.	G	T	.	.	MAF_USDA=1.639
NC_035099.1	15769425	.	A	T	.	.	MAF_USDA=1.639
NC_035099.1	15769426	.	A	T	.	.	MAF_USDA=1.639
NC_035099.1	15769492	.	A	G	.	.	MAF_INRAE=3.797;MAF_USDA=5.294
NC_035099.1	15769513	.	C	T	.	.	MAF_USDA=4.098
NC_035099.1	15769563	.	G	A	.	.	MAF_USDA=2.459
NC_035099.1	15769664	.	C	A	.	.	MAF_INRAE=47.5
NC_035099.1	15769739	.	G	T	.	.	MAF_USDA=9.836
NC_035099.1	15769740	.	A	G	.	.	MAF_USDA=9.836
NC_035099.1	15769762	.	A	C	.	.	MAF_INRAE=5.263;MAF_USDA=4.167
NC_035099.1	15769763	.	T	A	.	.	MAF_USDA=1.639
NC_035099.1	15769779	.	A	C	.	.	MAF_INRAE=5.263;MAF_USDA=4.167
NC_035099.1	15769895	.	C	A	.	.	MAF_INRAE=3.165;MAF_USDA=16.471
NC_035099.1	15769994	.	G	T	.	.	MAF_INRAE=2.532;MAF_USDA=5.738
NC_035099.1	15770079	.	G	C	.	.	MAF_USDA=1.639
NC_035099.1	15770090	.	A	C	.	.	MAF_USDA=14.754
NC_035099.1	15770114	.	A	C	.	.	MAF_USDA=9.016
NC_035099.1	15770129	.	C	T	.	.	MAF_USDA=2.459
NC_035099.1	15770138	.	G	A	.	.	MAF_USDA=2.459
NC_035099.1	15770167	.	C	T	.	.	MAF_USDA=1.639
NC_035099.1	15770213	.	C	A	.	.	MAF_USDA=2.459
NC_035099.1	15770362	.	G	T	.	.	MAF_USDA=4.098
NC_035099.1	15770371	.	C	T	.	.	MAF_USDA=2.459
NC_035099.1	15770647	.	A	C	.	.	MAF_USDA=2.459
NC_035099.1	15770650	.	T	G	.	.	MAF_INRAE=31.013;MAF_USDA=18.824
NC_035099.1	15770702	.	T	A	.	.	MAF_USDA=1.639
NC_035099.1	15770756	.	G	A	.	.	MAF_INRAE=29.114;MAF_USDA=15.294
NC_035099.1	15770765	.	T	A	.	.	MAF_USDA=1.639
NC_035099.1	15770848	.	T	C	.	.	MAF_INRAE=28.481;MAF_USDA=18.235
NC_035099.1	15770852	.	T	C	.	.	MAF_USDA=1.639
NC_035099.1	15770880	.	G	A	.	.	MAF_USDA=4.918
NC_035099.1	15770962	.	G	A	.	.	MAF_INRAE=5.263;MAF_USDA=4.167
NC_035099.1	15770996	.	T	A	.	.	MAF_INRAE=31.013;MAF_USDA=20.0
NC_035099.1	15771026	.	A	T	.	.	MAF_INRAE=29.747;MAF_USDA=18.824
NC_035099.1	15771042	.	T	C	.	.	MAF_INRAE=29.114;MAF_USDA=15.294
NC_035099.1	15771052	.	A	G	.	.	MAF_INRAE=12.025;MAF_USDA=10.0
NC_035099.1	15771138	.	G	C	.	.	MAF_INRAE=1.667;MAF_USDA=4.098
NC_035099.1	15771348	.	T	A	.	.	MAF_USDA=34.783
NC_035099.1	15772024	.	A	T	.	.	MAF_USDA=3.279
NC_035099.1	15772316	.	C	T	.	.	MAF_INRAE=5.263;MAF_USDA=4.167
NC_035099.1	15772376	.	T	A	.	.	MAF_INRAE=12.025;MAF_USDA=31.25
NC_035099.1	15772423	.	C	A	.	.	MAF_INRAE=9.494;MAF_USDA=13.529
NC_035099.1	15772450	.	C	T	.	.	MAF_USDA=2.083
NC_035099.1	15772484	.	A	T	.	.	MAF_INRAE=5.263;MAF_USDA=4.167
NC_035099.1	15772513	.	T	G	.	.	MAF_USDA=1.639
NC_035099.1	15772625	.	G	A	.	.	MAF_INRAE=2.532;MAF_USDA=5.833
NC_035099.1	15772802	.	G	T	.	.	MAF_INRAE=2.532;MAF_USDA=5.738
NC_035099.1	15772902	.	G	T	.	.	MAF_INRAE=9.494;MAF_USDA=12.5
NC_035099.1	15773278	.	C	T	.	.	MAF_INRAE=1.667;MAF_USDA=2.459
NC_035099.1	15773452	.	C	G	.	.	MAF_INRAE=26.582;MAF_USDA=26.471
NC_035099.1	15773537	.	G	A	.	.	MAF_USDA=11.475
NC_035099.1	15773592	.	A	T	.	.	MAF_INRAE=2.532;MAF_USDA=5.738
NC_035099.1	15773658	.	G	A	.	.	MAF_INRAE=12.658;MAF_USDA=10.119
NC_035099.1	15773659	.	T	A	.	.	MAF_INRAE=26.582;MAF_USDA=26.786
NC_035099.1	15773716	.	G	T	.	.	MAF_USDA=2.5
NC_035099.1	15773757	.	C	A	.	.	MAF_INRAE=9.494;MAF_USDA=12.941
NC_035099.1	15773810	.	A	T	.	.	MAF_INRAE=9.494;MAF_USDA=13.529
NC_035099.1	15773881	.	G	A	.	.	MAF_INRAE=9.494;MAF_USDA=13.529
NC_035099.1	15773955	.	A	G	.	.	MAF_INRAE=47.468;MAF_USDA=37.647
NC_035099.1	15774052	.	G	A	.	.	MAF_INRAE=22.152;MAF_USDA=23.529
NC_035099.1	15774079	.	T	C	.	.	MAF_USDA=3.279
NC_035099.1	15774115	.	G	T	.	.	MAF_USDA=2.941
NC_035099.1	15774129	.	C	A	.	.	MAF_USDA=1.639
NC_035099.1	15774238	.	C	T	.	.	MAF_USDA=2.459
NC_035099.1	15774350	.	C	A	.	.	MAF_INRAE=1.667;MAF_USDA=15.574
NC_035099.1	15774351	.	G	T	.	.	MAF_INRAE=1.667;MAF_USDA=5.738
NC_035099.1	15774357	.	T	A	.	.	MAF_INRAE=1.667;MAF_USDA=17.213
NC_035099.1	15774412	.	G	T	.	.	MAF_INRAE=22.152;MAF_USDA=23.529
NC_035099.1	15774438	.	T	G	.	.	MAF_INRAE=44.937;MAF_USDA=5.882
NC_035099.1	15774491	.	A	G	.	.	MAF_INRAE=22.152;MAF_USDA=24.118
NC_035099.1	15774502	.	T	A	.	.	MAF_INRAE=12.658;MAF_USDA=10.0
NC_035099.1	15774509	.	T	C	.	.	MAF_INRAE=12.658;MAF_USDA=10.0
NC_035099.1	15774527	.	G	T	.	.	MAF_USDA=2.459
NC_035099.1	15774578	.	C	T	.	.	MAF_INRAE=9.494;MAF_USDA=13.529
NC_035099.1	15774588	.	A	T	.	.	MAF_USDA=2.459
NC_035099.1	15774591	.	G	A	.	.	MAF_INRAE=1.667
NC_035099.1	15774599	.	G	T	.	.	MAF_INRAE=9.494;MAF_USDA=31.25
NC_035099.1	15774635	.	G	A	.	.	MAF_USDA=9.836
NC_035099.1	15774848	.	C	T	.	.	MAF_INRAE=12.658;MAF_USDA=10.588
NC_035099.1	15774864	.	C	A	.	.	MAF_USDA=6.471
NC_035099.1	15774927	.	T	C	.	.	MAF_INRAE=8.861;MAF_USDA=13.529
NC_035099.1	15774938	.	A	G	.	.	MAF_USDA=3.279
NC_035099.1	15774977	.	C	T	.	.	MAF_INRAE=23.418;MAF_USDA=47.917
NC_035099.1	15775026	.	G	T	.	.	MAF_USDA=3.529
NC_035099.1	15775087	.	C	T	.	.	MAF_INRAE=12.658;MAF_USDA=10.0
NC_035099.1	15775264	.	C	T	.	.	MAF_INRAE=5.263;MAF_USDA=4.167
NC_035099.1	15775642	.	A	G	.	.	MAF_USDA=1.639
NC_035099.1	15775658	.	C	G	.	.	MAF_INRAE=5.263;MAF_USDA=1.639
NC_035099.1	15775684	.	C	T	.	.	MAF_INRAE=5.263;MAF_USDA=4.167
NC_035099.1	15776247	.	C	T	.	.	MAF_USDA=1.639
NC_035099.1	15776341	.	C	G	.	.	MAF_INRAE=12.025;MAF_USDA=20.588
NC_035099.1	15776404	.	G	T	.	.	MAF_USDA=1.639
NC_035099.1	15776450	.	C	A	.	.	MAF_INRAE=5.263;MAF_USDA=4.167
NC_035099.1	15776591	.	T	G	.	.	MAF_USDA=12.5
NC_035099.1	15776613	.	C	A	.	.	MAF_INRAE=5.263;MAF_USDA=7.059
NC_035099.1	15776617	.	G	A	.	.	MAF_USDA=10.588
NC_035099.1	15776627	.	G	T	.	.	MAF_INRAE=2.532;MAF_USDA=7.059
NC_035099.1	15776666	.	G	A	.	.	MAF_INRAE=2.532;MAF_USDA=7.059
NC_035099.1	15776881	.	G	T	.	.	MAF_USDA=11.475
NC_035099.1	15776924	.	G	A	.	.	MAF_INRAE=5.263;MAF_USDA=4.167
NC_035099.1	15777124	.	A	T	.	.	MAF_INRAE=12.658;MAF_USDA=7.059
NC_035099.1	15777244	.	C	T	.	.	MAF_USDA=2.459
NC_035099.1	15777365	.	C	A	.	.	MAF_USDA=1.639
NC_035099.1	15777381	.	T	C	.	.	MAF_USDA=1.639
NC_035099.1	15777388	.	A	G	.	.	MAF_USDA=1.639
NC_035099.1	15777474	.	A	G	.	.	MAF_INRAE=46.203;MAF_USDA=5.882
NC_035099.1	15777484	.	A	C	.	.	MAF_USDA=1.639
NC_035099.1	15777525	.	C	T	.	.	MAF_INRAE=27.215;MAF_USDA=36.471
NC_035099.1	15777710	.	G	T	.	.	MAF_INRAE=5.696;MAF_USDA=10.656
NC_035099.1	15777865	.	G	T	.	.	MAF_INRAE=9.494;MAF_USDA=10.0
NC_035099.1	15778000	.	T	G	.	.	MAF_USDA=1.639
NC_035099.1	15778032	.	C	T	.	.	MAF_USDA=1.639
NC_035099.1	15778135	.	C	T	.	.	MAF_INRAE=6.329;MAF_USDA=14.706
NC_035099.1	15778287	.	C	T	.	.	MAF_USDA=2.459
NC_035099.1	15778310	.	A	G	.	.	MAF_INRAE=3.797;MAF_USDA=12.353
NC_035099.1	15778375	.	A	T	.	.	MAF_USDA=2.459
NC_035099.1	15778417	.	A	T	.	.	MAF_USDA=1.639
NC_035099.1	15778443	.	C	A	.	.	MAF_USDA=3.279
NC_035099.1	15778452	.	G	T	.	.	MAF_USDA=1.639
NC_035099.1	15778553	.	C	T	.	.	MAF_INRAE=1.667;MAF_USDA=2.459
NC_035099.1	15778568	.	A	G	.	.	MAF_INRAE=1.667;MAF_USDA=34.426
NC_035099.1	15778578	.	A	G	.	.	MAF_INRAE=9.494;MAF_USDA=10.0
NC_035099.1	15778606	.	C	A	.	.	MAF_INRAE=9.494;MAF_USDA=13.529
NC_035099.1	15778676	.	A	T	.	.	MAF_INRAE=1.667;MAF_USDA=28.689
NC_035099.1	15778685	.	G	A	.	.	MAF_INRAE=1.667;MAF_USDA=15.574
NC_035099.1	15778688	.	G	A	.	.	MAF_INRAE=1.667;MAF_USDA=29.508
NC_035099.1	15778734	.	T	C	.	.	MAF_USDA=3.279
NC_035099.1	15778817	.	A	G	.	.	MAF_INRAE=9.494;MAF_USDA=12.941
NC_035099.1	15778936	.	T	A	.	.	MAF_INRAE=2.532;MAF_USDA=9.836
NC_035099.1	15779048	.	T	A	.	.	MAF_INRAE=2.5;MAF_USDA=27.049
NC_035099.1	15779049	.	T	A	.	.	MAF_USDA=1.176
NC_035099.1	15779083	.	C	T	.	.	MAF_INRAE=12.658;MAF_USDA=10.0
NC_035099.1	15779178	.	G	T	.	.	MAF_INRAE=9.494;MAF_USDA=13.529
NC_035099.1	15779225	.	C	T	.	.	MAF_USDA=6.557
NC_035099.1	15779354	.	T	A	.	.	MAF_INRAE=2.5;MAF_USDA=37.705
NC_035099.1	15779379	.	G	C	.	.	MAF_INRAE=22.785;MAF_USDA=8.824
NC_035099.1	15779435	.	T	A	.	.	MAF_USDA=17.5
NC_035099.1	15779535	.	G	A	.	.	MAF_USDA=1.639
NC_035099.1	15779546	.	G	A	.	.	MAF_INRAE=31.013;MAF_USDA=28.235
NC_035099.1	15779710	.	C	G	.	.	MAF_INRAE=16.456;MAF_USDA=17.059
NC_035099.1	15779997	.	T	A	.	.	MAF_INRAE=3.165;MAF_USDA=4.098
NC_035099.1	15779998	.	T	C	.	.	MAF_INRAE=2.5;MAF_USDA=4.098
NC_035099.1	15780004	.	G	T	.	.	MAF_INRAE=2.532;MAF_USDA=9.016
NC_035099.1	15780168	.	G	A	.	.	MAF_INRAE=5.263;MAF_USDA=4.167
NC_035099.1	15780169	.	G	A	.	.	MAF_USDA=4.167
NC_035099.1	15780254	.	T	C	.	.	MAF_INRAE=24.684;MAF_USDA=30.0
NC_035099.1	15780328	.	A	G	.	.	MAF_INRAE=24.684;MAF_USDA=30.0
NC_035099.1	15780387	.	T	G	.	.	MAF_INRAE=24.684;MAF_USDA=29.412
NC_035099.1	15780436	.	G	A	.	.	MAF_INRAE=3.797;MAF_USDA=10.0
NC_035099.1	15780496	.	A	G	.	.	MAF_USDA=4.167
NC_035099.1	15780565	.	G	A	.	.	MAF_INRAE=15.19;MAF_USDA=12.941
NC_035099.1	15780720	.	A	T	.	.	MAF_USDA=3.279
NC_035099.1	15780832	.	C	T	.	.	MAF_INRAE=5.263;MAF_USDA=4.167
NC_035099.1	15780879	.	T	G	.	.	MAF_USDA=1.639
NC_035099.1	15780905	.	T	A	.	.	MAF_USDA=9.016
NC_035099.1	15780978	.	G	A	.	.	MAF_INRAE=1.667;MAF_USDA=15.574
NC_035099.1	15780988	.	T	C	.	.	MAF_INRAE=24.051;MAF_USDA=20.0
NC_035099.1	15781102	.	C	T	.	.	MAF_USDA=6.557
NC_035099.1	15781150	.	C	T	.	.	MAF_INRAE=6.962;MAF_USDA=21.765
NC_035099.1	15781312	.	G	T	.	.	MAF_USDA=1.639
NC_035099.1	15781446	.	A	G	.	.	MAF_USDA=1.639
NC_035099.1	15781679	.	C	T	.	.	MAF_USDA=3.279
NC_035099.1	15781683	.	A	G	.	.	MAF_INRAE=3.797;MAF_USDA=8.824
NC_035099.1	15781761	.	C	A	.	.	MAF_USDA=5.738
NC_035099.1	15781869	.	G	A	.	.	MAF_INRAE=2.532;MAF_USDA=7.059
NC_035099.1	15782186	.	T	G	.	.	MAF_USDA=1.667
NC_035099.1	15782676	.	G	A	.	.	MAF_INRAE=6.962;MAF_USDA=23.529
NC_035099.1	15782736	.	C	A	.	.	MAF_INRAE=13.924;MAF_USDA=14.118
NC_035099.1	15782792	.	ATA	TTA,ATT	.	.	MAF_INRAE=2.5;MAF_USDA=14.583
NC_035099.1	15782794	.	A	T	.	.	MAF_INRAE=30.0;MAF_USDA=25.41
NC_035099.1	15782947	.	C	A	.	.	MAF_INRAE=12.658;MAF_USDA=10.119
NC_035099.1	15782955	.	G	T	.	.	MAF_INRAE=26.582;MAF_USDA=29.762
NC_035099.1	15782977	.	C	T	.	.	MAF_USDA=5.833
NC_035099.1	15783103	.	G	T	.	.	MAF_INRAE=2.532;MAF_USDA=7.059
NC_035099.1	15783107	.	G	T	.	.	MAF_USDA=1.639
NC_035099.1	15783159	.	T	A	.	.	MAF_INRAE=13.924;MAF_USDA=13.529
NC_035099.1	15783266	.	C	T	.	.	MAF_INRAE=12.658;MAF_USDA=10.0
NC_035099.1	15783335	.	A	G	.	.	MAF_INRAE=5.263;MAF_USDA=3.529
NC_035099.1	15783380	.	A	T	.	.	MAF_INRAE=13.924;MAF_USDA=13.529
NC_035099.1	15783400	.	A	G	.	.	MAF_INRAE=13.924;MAF_USDA=13.529
NC_035099.1	15783413	.	G	T	.	.	MAF_INRAE=1.667;MAF_USDA=2.459
NC_035099.1	15783426	.	A	C	.	.	MAF_INRAE=1.667;MAF_USDA=6.557
NC_035099.1	15783520	.	G	A	.	.	MAF_USDA=10.0
NC_035099.1	15783694	.	C	T	.	.	MAF_USDA=16.071
NC_035099.1	15783832	.	C	T	.	.	MAF_USDA=1.667
NC_035099.1	15783990	.	G	A	.	.	MAF_USDA=2.542
NC_035099.1	15784025	.	T	G	.	.	MAF_USDA=25.0
NC_035099.1	15784027	.	C	T	.	.	MAF_USDA=1.639
NC_035099.1	15784034	.	C	G	.	.	MAF_INRAE=5.263
NC_035099.1	15784109	.	A	C	.	.	MAF_INRAE=10.526;MAF_USDA=24.405
NC_035099.1	15784118	.	T	C	.	.	MAF_INRAE=31.579;MAF_USDA=36.905
NC_035099.1	15784147	.	G	C	.	.	MAF_USDA=9.016
NC_035099.1	15784394	.	C	A	.	.	MAF_USDA=32.738
NC_035099.1	15784549	.	G	C	.	.	MAF_USDA=5.833
NC_035099.1	15784761	.	T	C	.	.	MAF_USDA=2.5
NC_035099.1	15784892	.	T	C	.	.	MAF_USDA=27.439
NC_035099.1	15784944	.	G	A	.	.	MAF_USDA=5.833
NC_035099.1	15785603	.	C	T	.	.	MAF_USDA=3.279
NC_035099.1	15785642	.	A	G	.	.	MAF_USDA=15.833
NC_035099.1	15785649	.	G	A	.	.	MAF_USDA=7.377
NC_035099.1	15785704	.	G	T	.	.	MAF_USDA=1.667
NC_035099.1	15785773	.	C	A	.	.	MAF_USDA=1.639
NC_035099.1	15785882	.	T	C	.	.	MAF_USDA=1.639
NC_035099.1	15786269	.	T	G	.	.	MAF_USDA=29.167
NC_035099.1	15786355	.	G	T	.	.	MAF_USDA=8.333
NC_035099.1	15786512	.	G	T	.	.	MAF_USDA=5.833
NC_035099.1	15786528	.	C	A	.	.	MAF_USDA=1.667
NC_035099.1	15786555	.	C	T	.	.	MAF_USDA=1.667
NC_035099.1	15786750	.	T	G	.	.	MAF_INRAE=3.333
NC_035099.1	15786758	.	T	G	.	.	MAF_INRAE=1.667;MAF_USDA=2.459
NC_035099.1	15786869	.	G	T	.	.	MAF_USDA=9.016
NC_035099.1	15786905	.	C	A	.	.	MAF_INRAE=5.833;MAF_USDA=10.119
NC_035099.1	15786950	.	G	C	.	.	MAF_INRAE=5.263;MAF_USDA=3.529
NC_035099.1	15786994	.	C	T	.	.	MAF_INRAE=1.667;MAF_USDA=1.639
NC_035099.1	15787123	.	A	G	.	.	MAF_INRAE=1.667;MAF_USDA=6.557
NC_035099.1	15787213	.	A	G	.	.	MAF_INRAE=10.759;MAF_USDA=9.412
NC_035099.1	15787275	.	A	T	.	.	MAF_INRAE=5.263;MAF_USDA=3.529
NC_035099.1	15787325	.	C	T	.	.	MAF_INRAE=2.532;MAF_USDA=20.833
NC_035099.1	15787561	.	T	G	.	.	MAF_USDA=13.934
NC_035099.1	15787673	.	T	A	.	.	MAF_INRAE=5.263;MAF_USDA=3.529
NC_035099.1	15787724	.	C	T	.	.	MAF_USDA=1.639
NC_035099.1	15787866	.	G	T	.	.	MAF_INRAE=2.532
NC_035099.1	15787997	.	T	G	.	.	MAF_INRAE=5.263;MAF_USDA=2.941
NC_035099.1	15788054	.	A	T	.	.	MAF_INRAE=3.165;MAF_USDA=4.098
NC_035099.1	15788063	.	G	T	.	.	MAF_USDA=2.459
NC_035099.1	15788082	.	T	G	.	.	MAF_INRAE=25.949;MAF_USDA=36.471
NC_035099.1	15788210	.	G	C	.	.	MAF_USDA=1.639
NC_035099.1	15788224	.	G	T	.	.	MAF_INRAE=3.165;MAF_USDA=4.098
NC_035099.1	15788282	.	C	T	.	.	MAF_USDA=5.738
NC_035099.1	15788411	.	T	A	.	.	MAF_USDA=2.459
NC_035099.1	15788705	.	G	C	.	.	MAF_INRAE=5.263;MAF_USDA=2.353
NC_035099.1	15788736	.	G	A	.	.	MAF_INRAE=5.263;MAF_USDA=3.529
NC_035099.1	15788740	.	T	C	.	.	MAF_USDA=9.016
NC_035099.1	15788749	.	C	T	.	.	MAF_USDA=1.639
NC_035099.1	15788805	.	G	A	.	.	MAF_USDA=5.294
NC_035099.1	15789561	.	C	G	.	.	MAF_INRAE=3.333;MAF_USDA=8.235
NC_035099.1	15789703	.	C	A	.	.	MAF_USDA=1.639
NC_035099.1	15789704	.	G	T	.	.	MAF_INRAE=2.532;MAF_USDA=7.647
NC_035099.1	15789775	.	G	A	.	.	MAF_INRAE=2.532
NC_035099.1	15789814	.	C	T	.	.	MAF_INRAE=1.667;MAF_USDA=2.353
NC_035099.1	15789893	.	T	A	.	.	MAF_USDA=4.167
NC_035099.1	15789898	.	T	A	.	.	MAF_USDA=2.083
NC_035099.1	15789899	.	T	A	.	.	MAF_USDA=10.417
NC_035099.1	15789900	.	T	A	.	.	MAF_USDA=29.167
NC_035099.1	15789901	.	T	A	.	.	MAF_USDA=29.167
NC_035099.1	15789909	.	G	T	.	.	MAF_INRAE=22.5;MAF_USDA=25.0
NC_035099.1	15789917	.	C	T	.	.	MAF_INRAE=3.165;MAF_USDA=7.377
NC_035099.1	15789943	.	C	A	.	.	MAF_INRAE=2.532;MAF_USDA=7.059
NC_035099.1	15790101	.	G	T	.	.	MAF_USDA=1.639
NC_035099.1	15790131	.	A	G	.	.	MAF_USDA=2.459
NC_035099.1	15790137	.	C	T	.	.	MAF_USDA=3.279
NC_035099.1	15790138	.	G	A	.	.	MAF_USDA=1.639
NC_035099.1	15790151	.	G	A	.	.	MAF_USDA=1.667
NC_035099.1	15790182	.	A	G	.	.	MAF_USDA=1.667
NC_035099.1	15790186	.	C	A	.	.	MAF_USDA=1.667
NC_035099.1	15790238	.	C	A	.	.	MAF_USDA=1.639
NC_035099.1	15790507	.	A	G	.	.	MAF_USDA=17.213
NC_035099.1	15790519	.	G	A	.	.	MAF_INRAE=2.532;MAF_USDA=7.059
NC_035099.1	15790556	.	C	A	.	.	MAF_USDA=2.459
NC_035099.1	15790747	.	A	G	.	.	MAF_USDA=1.639
NC_035099.1	15790904	.	G	A	.	.	MAF_INRAE=5.263;MAF_USDA=1.765
NC_035099.1	15791102	.	A	C	.	.	MAF_INRAE=9.494;MAF_USDA=19.672
NC_035099.1	15791412	.	C	A	.	.	MAF_USDA=1.639
NC_035099.1	15791529	.	T	G	.	.	MAF_INRAE=5.263;MAF_USDA=7.059
NC_035099.1	15791588	.	G	A	.	.	MAF_USDA=1.639
NC_035099.1	15791764	.	T	G	.	.	MAF_USDA=2.459
NC_035099.1	15791771	.	T	C	.	.	MAF_USDA=25.294
NC_035099.1	15791889	.	G	A	.	.	MAF_INRAE=5.263;MAF_USDA=7.059
NC_035099.1	15791918	.	A	G	.	.	MAF_USDA=4.918
NC_035099.1	15792161	.	T	G	.	.	MAF_INRAE=18.354;MAF_USDA=45.294
NC_035099.1	15792296	.	G	T	.	.	MAF_INRAE=19.62;MAF_USDA=31.765
NC_035099.1	15793166	.	G	T	.	.	MAF_USDA=25.882
NC_035099.1	15793172	.	T	C	.	.	MAF_USDA=4.918
NC_035099.1	15793233	.	G	A	.	.	MAF_USDA=25.0
NC_035099.1	15793344	.	C	T	.	.	MAF_INRAE=6.962;MAF_USDA=18.235
NC_035099.1	15793458	.	G	T	.	.	MAF_USDA=2.459
NC_035099.1	15793672	.	T	A	.	.	MAF_USDA=1.667
NC_035099.1	15793845	.	G	T	.	.	MAF_USDA=7.377
NC_035099.1	15793977	.	A	G	.	.	MAF_USDA=1.667
NC_035099.1	15794122	.	A	C	.	.	MAF_INRAE=5.263;MAF_USDA=20.833
NC_035099.1	15794267	.	C	T	.	.	MAF_INRAE=4.167;MAF_USDA=18.75
NC_035099.1	15794293	.	A	C	.	.	MAF_INRAE=2.5
NC_035099.1	15794454	.	C	T	.	.	MAF_INRAE=4.167;MAF_USDA=5.294
NC_035099.1	15794529	.	G	T	.	.	MAF_INRAE=1.667;MAF_USDA=10.656
NC_035099.1	15794689	.	T	G	.	.	MAF_USDA=6.557
NC_035099.1	15794699	.	G	C	.	.	MAF_INRAE=11.392;MAF_USDA=45.294
NC_035099.1	15794710	.	G	T	.	.	MAF_INRAE=1.667;MAF_USDA=28.689
NC_035099.1	15794821	.	T	C	.	.	MAF_USDA=4.918
NC_035099.1	15794980	.	G	A	.	.	MAF_INRAE=12.025;MAF_USDA=10.0
NC_035099.1	15795009	.	C	T	.	.	MAF_INRAE=1.667;MAF_USDA=2.459
NC_035099.1	15795012	.	A	C	.	.	MAF_INRAE=12.025;MAF_USDA=45.294
NC_035099.1	15795086	.	G	A	.	.	MAF_USDA=6.557
NC_035099.1	15795120	.	C	A	.	.	MAF_USDA=1.639
NC_035099.1	15795215	.	A	G	.	.	MAF_USDA=2.459
NC_035099.1	15795233	.	A	G	.	.	MAF_USDA=5.738
NC_035099.1	15795298	.	A	C	.	.	MAF_INRAE=2.532;MAF_USDA=6.471
NC_035099.1	15796011	.	A	G	.	.	MAF_USDA=4.098
NC_035099.1	15796026	.	C	T	.	.	MAF_INRAE=4.167;MAF_USDA=16.667
NC_035099.1	15796069	.	A	C	.	.	MAF_USDA=1.639
NC_035099.1	15796088	.	A	G	.	.	MAF_INRAE=12.025;MAF_USDA=45.294
NC_035099.1	15796154	.	T	G	.	.	MAF_INRAE=6.962;MAF_USDA=17.647
NC_035099.1	15796215	.	C	T	.	.	MAF_USDA=5.738
NC_035099.1	15796216	.	A	C	.	.	MAF_INRAE=24.051;MAF_USDA=34.706
NC_035099.1	15796291	.	T	A	.	.	MAF_INRAE=5.263;MAF_USDA=1.765
NC_035099.1	15796292	.	C	T	.	.	MAF_USDA=1.765
NC_035099.1	15796345	.	A	T	.	.	MAF_INRAE=12.025;MAF_USDA=45.294
NC_035099.1	15796346	.	A	T	.	.	MAF_INRAE=25.949;MAF_USDA=23.529
NC_035099.1	15796347	.	C	A	.	.	MAF_INRAE=24.167;MAF_USDA=23.529
NC_035099.1	15796384	.	G	T	.	.	MAF_INRAE=25.949;MAF_USDA=24.706
NC_035099.1	15796418	.	A	G	.	.	MAF_INRAE=11.392;MAF_USDA=45.294
NC_035099.1	15796489	.	G	A	.	.	MAF_INRAE=12.658;MAF_USDA=10.0
NC_035099.1	15796504	.	T	G	.	.	MAF_INRAE=1.667;MAF_USDA=29.508
NC_035099.1	15796536	.	C	T	.	.	MAF_INRAE=6.962;MAF_USDA=17.059
NC_035099.1	15796651	.	G	T	.	.	MAF_INRAE=6.962;MAF_USDA=17.647
NC_035099.1	15796796	.	T	C	.	.	MAF_INRAE=5.263;MAF_USDA=1.765
NC_035099.1	15796976	.	A	C	.	.	MAF_USDA=2.459
NC_035099.1	15796987	.	T	A	.	.	MAF_USDA=6.557
NC_035099.1	15797011	.	G	T	.	.	MAF_INRAE=15.789;MAF_USDA=27.647
NC_035099.1	15797036	.	G	A	.	.	MAF_USDA=27.119
NC_035099.1	15797071	.	A	G	.	.	MAF_USDA=33.333
NC_035099.1	15797072	.	A	T	.	.	MAF_USDA=41.667
NC_035099.1	15797697	.	A	T	.	.	MAF_USDA=7.143
NC_035099.1	15797734	.	C	T	.	.	MAF_USDA=41.667
NC_035099.1	15797906	.	T	A	.	.	MAF_USDA=2.459
NC_035099.1	15797966	.	A	C	.	.	MAF_USDA=2.083
NC_035099.1	15797987	.	C	G	.	.	MAF_INRAE=5.833;MAF_USDA=33.333
NC_035099.1	15798041	.	C	T	.	.	MAF_INRAE=1.667;MAF_USDA=9.016
NC_035099.1	15798062	.	C	T	.	.	MAF_USDA=3.279
NC_035099.1	15798112	.	T	C	.	.	MAF_USDA=2.459
NC_035099.1	15798144	.	G	C	.	.	MAF_INRAE=1.667;MAF_USDA=2.459
NC_035099.1	15798156	.	G	A	.	.	MAF_USDA=3.279
NC_035099.1	15798163	.	G	T	.	.	MAF_INRAE=3.165;MAF_USDA=7.377
NC_035099.1	15798205	.	G	T	.	.	MAF_INRAE=46.203;MAF_USDA=5.882
NC_035099.1	15798275	.	C	A	.	.	MAF_USDA=1.639
NC_035099.1	15798370	.	A	G	.	.	MAF_INRAE=12.025;MAF_USDA=44.118
NC_035099.1	15798616	.	G	A	.	.	MAF_INRAE=1.667;MAF_USDA=4.098
NC_035099.1	15798713	.	G	A	.	.	MAF_INRAE=1.667;MAF_USDA=1.639
NC_035099.1	15798758	.	A	T	.	.	MAF_USDA=2.459
NC_035099.1	15798782	.	C	T	.	.	MAF_INRAE=12.025;MAF_USDA=45.294
NC_035099.1	15798870	.	G	A	.	.	MAF_INRAE=25.949;MAF_USDA=24.118
NC_035099.1	15798934	.	G	T	.	.	MAF_INRAE=1.667;MAF_USDA=2.459
NC_035099.1	15799066	.	G	A	.	.	MAF_USDA=4.918
NC_035099.1	15799068	.	A	T	.	.	MAF_USDA=4.918
NC_035099.1	15799106	.	C	T	.	.	MAF_INRAE=12.658;MAF_USDA=10.0
NC_035099.1	15799107	.	T	A	.	.	MAF_INRAE=13.333;MAF_USDA=10.0
NC_035099.1	15799201	.	G	A	.	.	MAF_INRAE=12.658;MAF_USDA=10.0
NC_035099.1	15799266	.	G	T	.	.	MAF_USDA=1.639
NC_035099.1	15799421	.	C	T	.	.	MAF_USDA=1.639
NC_035099.1	15799445	.	T	A	.	.	MAF_USDA=2.459
NC_035099.1	15799515	.	A	G	.	.	MAF_USDA=1.639
NC_035099.1	15799538	.	C	A	.	.	MAF_USDA=2.459
NC_035099.1	15799571	.	C	G	.	.	MAF_USDA=1.639
NC_035099.1	15799592	.	T	G	.	.	MAF_INRAE=1.667
NC_035099.1	15799645	.	G	A	.	.	MAF_INRAE=1.667;MAF_USDA=9.016
NC_035099.1	15799651	.	T	C	.	.	MAF_INRAE=25.949;MAF_USDA=27.647
NC_035099.1	15799762	.	A	G	.	.	MAF_USDA=2.459
NC_035099.1	15799897	.	T	A	.	.	MAF_INRAE=12.658;MAF_USDA=10.0
NC_035099.1	15799910	.	T	A	.	.	MAF_INRAE=12.658;MAF_USDA=10.0
NC_035099.1	15799934	.	A	T	.	.	MAF_INRAE=39.873;MAF_USDA=35.417
NC_035099.1	15799950	.	A	T	.	.	MAF_USDA=2.459
NC_035099.1	15800001	.	A	C	.	.	MAF_USDA=14.167
NC_035099.1	15800093	.	A	G	.	.	MAF_USDA=1.639
NC_035099.1	15800235	.	G	T	.	.	MAF_INRAE=11.392;MAF_USDA=10.0
NC_035099.1	15800250	.	G	T	.	.	MAF_USDA=5.738
NC_035099.1	15800279	.	C	T	.	.	MAF_USDA=6.557
NC_035099.1	15800374	.	A	G	.	.	MAF_USDA=1.639
NC_035099.1	15800467	.	G	A	.	.	MAF_USDA=4.098
NC_035099.1	15800573	.	A	C	.	.	MAF_INRAE=3.165;MAF_USDA=4.098
NC_035099.1	15800747	.	G	A	.	.	MAF_INRAE=8.228;MAF_USDA=4.118
NC_035099.1	15800781	.	G	C	.	.	MAF_INRAE=3.165;MAF_USDA=4.098
NC_035099.1	15800820	.	G	C	.	.	MAF_USDA=2.459
NC_035099.1	15800826	.	C	A	.	.	MAF_INRAE=6.962;MAF_USDA=17.059
NC_035099.1	15800852	.	G	A	.	.	MAF_USDA=1.639
NC_035099.1	15801018	.	A	G	.	.	MAF_INRAE=6.329;MAF_USDA=15.882
NC_035099.1	15801132	.	G	A	.	.	MAF_USDA=2.459
NC_035099.1	15801272	.	C	A	.	.	MAF_INRAE=3.797;MAF_USDA=5.0
NC_035099.1	15801492	.	T	A	.	.	MAF_USDA=4.167
NC_035099.1	15801724	.	T	A	.	.	MAF_INRAE=5.263;MAF_USDA=4.167
NC_035099.1	15801750	.	C	T	.	.	MAF_USDA=1.639
NC_035099.1	15801822	.	G	C	.	.	MAF_USDA=1.639
NC_035099.1	15801835	.	T	G	.	.	MAF_INRAE=22.5;MAF_USDA=7.059
NC_035099.1	15802148	.	G	T	.	.	MAF_INRAE=6.962;MAF_USDA=17.059
NC_035099.1	15802166	.	G	T	.	.	MAF_USDA=3.279
NC_035099.1	15802241	.	A	C	.	.	MAF_INRAE=6.962;MAF_USDA=18.235
NC_035099.1	15802365	.	G	T	.	.	MAF_USDA=2.459
NC_035099.1	15802491	.	G	T	.	.	MAF_INRAE=6.962;MAF_USDA=15.882
NC_035099.1	15802501	.	C	A	.	.	MAF_USDA=2.459
NC_035099.1	15802631	.	C	T	.	.	MAF_USDA=2.459
NC_035099.1	15802642	.	C	A	.	.	MAF_INRAE=5.263;MAF_USDA=1.765
NC_035099.1	15802747	.	T	G	.	.	MAF_INRAE=12.658;MAF_USDA=10.588
NC_035099.1	15802839	.	G	T	.	.	MAF_USDA=2.459
NC_035099.1	15802905	.	A	C	.	.	MAF_USDA=1.639
NC_035099.1	15803007	.	C	G	.	.	MAF_USDA=1.639
NC_035099.1	15803145	.	A	G	.	.	MAF_USDA=13.934
NC_035099.1	15803169	.	A	T	.	.	MAF_INRAE=22.5;MAF_USDA=7.143
NC_035099.1	15803197	.	G	A	.	.	MAF_INRAE=6.962;MAF_USDA=18.235
NC_035099.1	15803207	.	A	G	.	.	MAF_INRAE=21.667;MAF_USDA=3.279
NC_035099.1	15803219	.	T	G	.	.	MAF_USDA=6.557
NC_035099.1	15803232	.	C	T	.	.	MAF_INRAE=6.962;MAF_USDA=16.471
NC_035099.1	15803233	.	G	A	.	.	MAF_USDA=4.918
NC_035099.1	15803323	.	C	T	.	.	MAF_INRAE=2.532;MAF_USDA=20.833
NC_035099.1	15803387	.	T	A	.	.	MAF_INRAE=1.667;MAF_USDA=2.459
NC_035099.1	15803492	.	A	T	.	.	MAF_INRAE=6.962;MAF_USDA=17.647
NC_035099.1	15803493	.	A	C	.	.	MAF_INRAE=5.833;MAF_USDA=17.647
NC_035099.1	15803517	.	C	T	.	.	MAF_INRAE=10.526;MAF_USDA=16.667
NC_035099.1	15803612	.	C	A	.	.	MAF_INRAE=6.962;MAF_USDA=15.882
NC_035099.1	15803699	.	A	T	.	.	MAF_INRAE=1.667
NC_035099.1	15803702	.	C	T	.	.	MAF_INRAE=1.667
NC_035099.1	15803825	.	C	T	.	.	MAF_USDA=6.557
NC_035099.1	15804130	.	G	A	.	.	MAF_INRAE=21.667;MAF_USDA=7.647
NC_035099.1	15804376	.	G	T	.	.	MAF_USDA=2.459
NC_035099.1	15804610	.	A	G	.	.	MAF_INRAE=6.962;MAF_USDA=16.471
NC_035099.1	15804648	.	A	G	.	.	MAF_INRAE=6.962;MAF_USDA=16.471
NC_035099.1	15804712	.	G	A	.	.	MAF_INRAE=6.962;MAF_USDA=15.294
NC_035099.1	15804883	.	C	T	.	.	MAF_USDA=3.279
NC_035099.1	15804899	.	A	G	.	.	MAF_USDA=1.639
NC_035099.1	15804971	.	G	A	.	.	MAF_USDA=4.918
NC_035099.1	15805226	.	G	A	.	.	MAF_USDA=8.197
NC_035099.1	15805316	.	G	A	.	.	MAF_INRAE=2.532;MAF_USDA=7.647
NC_035099.1	15805370	.	G	A	.	.	MAF_INRAE=3.797;MAF_USDA=12.353
NC_035099.1	15805416	.	C	A	.	.	MAF_USDA=1.667
NC_035099.1	15805452	.	T	C	.	.	MAF_INRAE=2.532;MAF_USDA=7.059
NC_035099.1	15805464	.	C	T	.	.	MAF_USDA=1.667
NC_035099.1	15805657	.	C	A	.	.	MAF_INRAE=2.532;MAF_USDA=7.059
NC_035099.1	15805658	.	T	C	.	.	MAF_USDA=1.639
NC_035099.1	15805663	.	A	C	.	.	MAF_USDA=5.738
NC_035099.1	15805668	.	T	C	.	.	MAF_USDA=5.738
NC_035099.1	15805705	.	A	G	.	.	MAF_USDA=35.417
NC_035099.1	15805718	.	G	A	.	.	MAF_USDA=4.098
NC_035099.1	15805719	.	C	T	.	.	MAF_USDA=4.918
NC_035099.1	15805781	.	C	G	.	.	MAF_USDA=18.033
NC_035099.1	15806022	.	G	A	.	.	MAF_INRAE=5.263;MAF_USDA=4.167
NC_035099.1	15806359	.	G	A	.	.	MAF_USDA=7.738
NC_035099.1	15806672	.	G	C	.	.	MAF_USDA=2.459
NC_035099.1	15806683	.	G	T	.	.	MAF_INRAE=10.526;MAF_USDA=8.824
NC_035099.1	15806733	.	G	C	.	.	MAF_USDA=14.754
NC_035099.1	15806871	.	T	G	.	.	MAF_INRAE=2.5;MAF_USDA=14.167
NC_035099.1	15806880	.	G	A	.	.	MAF_INRAE=2.5;MAF_USDA=14.167
NC_035099.1	15806881	.	T	C	.	.	MAF_INRAE=2.5;MAF_USDA=14.754
NC_035099.1	15806882	.	G	A	.	.	MAF_INRAE=4.167;MAF_USDA=13.115
NC_035099.1	15806896	.	C	T	.	.	MAF_USDA=23.529
NC_035099.1	15806909	.	A	G	.	.	MAF_INRAE=5.0;MAF_USDA=22.941
NC_035099.1	15806912	.	G	A	.	.	MAF_INRAE=5.0;MAF_USDA=22.941
NC_035099.1	15806929	.	T	C	.	.	MAF_USDA=18.852
NC_035099.1	15806947	.	T	A	.	.	MAF_INRAE=5.833;MAF_USDA=16.471
NC_035099.1	15806951	.	A	C	.	.	MAF_INRAE=5.0;MAF_USDA=16.667
NC_035099.1	15806955	.	T	C	.	.	MAF_INRAE=5.0;MAF_USDA=18.75
NC_035099.1	15806956	.	A	T	.	.	MAF_INRAE=5.0;MAF_USDA=16.667
NC_035099.1	15806958	.	A	T	.	.	MAF_INRAE=5.0
NC_035099.1	15806979	.	G	A	.	.	MAF_INRAE=5.0
NC_035099.1	15806981	.	A	T	.	.	MAF_INRAE=5.0
NC_035099.1	15806982	.	C	A	.	.	MAF_INRAE=5.0
NC_035099.1	15806991	.	C	A	.	.	MAF_INRAE=4.167
NC_035099.1	15806995	.	C	T	.	.	MAF_INRAE=4.167
NC_035099.1	15807039	.	G	T	.	.	MAF_USDA=8.197
NC_035099.1	15807056	.	T	C	.	.	MAF_INRAE=5.263;MAF_USDA=4.167
NC_035099.1	15807087	.	G	T	.	.	MAF_INRAE=1.667;MAF_USDA=2.459
NC_035099.1	15807132	.	A	G	.	.	MAF_USDA=2.459
NC_035099.1	15807248	.	G	A	.	.	MAF_INRAE=2.532;MAF_USDA=7.059
NC_035099.1	15807256	.	T	A	.	.	MAF_INRAE=21.667;MAF_USDA=7.647
NC_035099.1	15807323	.	C	T	.	.	MAF_USDA=7.377
NC_035099.1	15807349	.	C	A	.	.	MAF_USDA=1.639
NC_035099.1	15807367	.	C	A	.	.	MAF_USDA=1.639
NC_035099.1	15807555	.	C	A	.	.	MAF_INRAE=2.532;MAF_USDA=1.639
NC_035099.1	15807570	.	G	T	.	.	MAF_INRAE=12.658;MAF_USDA=7.377
NC_035099.1	15807667	.	G	A	.	.	MAF_USDA=32.143
NC_035099.1	15808069	.	T	C	.	.	MAF_USDA=2.5
NC_035099.1	15808079	.	C	T	.	.	MAF_USDA=2.5
NC_035099.1	15808146	.	C	T	.	.	MAF_INRAE=1.667;MAF_USDA=1.639
NC_035099.1	15808151	.	C	T	.	.	MAF_INRAE=5.263;MAF_USDA=4.167
NC_035099.1	15808266	.	C	A	.	.	MAF_INRAE=5.263;MAF_USDA=7.647
NC_035099.1	15808380	.	A	G	.	.	MAF_INRAE=1.667;MAF_USDA=3.279
NC_035099.1	15808427	.	G	T	.	.	MAF_INRAE=1.667;MAF_USDA=3.279
NC_035099.1	15808463	.	G	T	.	.	MAF_USDA=15.574
NC_035099.1	15808552	.	G	A	.	.	MAF_INRAE=2.532;MAF_USDA=7.059
NC_035099.1	15808767	.	A	G	.	.	MAF_INRAE=1.667;MAF_USDA=3.279
NC_035099.1	15808852	.	T	C	.	.	MAF_INRAE=1.667;MAF_USDA=2.459
NC_035099.1	15808884	.	G	A	.	.	MAF_USDA=5.738
NC_035099.1	15808964	.	G	A	.	.	MAF_INRAE=1.667;MAF_USDA=2.459
NC_035099.1	15809032	.	A	G	.	.	MAF_USDA=3.279
NC_035099.1	15809037	.	G	A	.	.	MAF_USDA=4.918
NC_035099.1	15809085	.	C	T	.	.	MAF_INRAE=8.228;MAF_USDA=4.118
NC_035099.1	15809154	.	G	C	.	.	MAF_INRAE=1.667;MAF_USDA=4.098
NC_035099.1	15809161	.	C	T	.	.	MAF_USDA=9.836
NC_035099.1	15809183	.	A	T	.	.	MAF_INRAE=21.667;MAF_USDA=7.647
NC_035099.1	15809192	.	G	A	.	.	MAF_INRAE=4.167;MAF_USDA=5.294
NC_035099.1	15809202	.	T	A	.	.	MAF_INRAE=1.667;MAF_USDA=3.279
NC_035099.1	15809213	.	C	G	.	.	MAF_USDA=10.656
NC_035099.1	15809280	.	A	T	.	.	MAF_INRAE=41.139;MAF_USDA=21.765
NC_035099.1	15809319	.	T	C	.	.	MAF_INRAE=20.833;MAF_USDA=7.647
NC_035099.1	15809435	.	T	A	.	.	MAF_INRAE=1.667;MAF_USDA=20.833
NC_035099.1	15809537	.	A	G	.	.	MAF_USDA=5.738
NC_035099.1	15809542	.	C	A	.	.	MAF_USDA=1.639
NC_035099.1	15809547	.	T	G	.	.	MAF_INRAE=1.667;MAF_USDA=3.279
NC_035099.1	15809575	.	C	T	.	.	MAF_INRAE=1.667;MAF_USDA=3.279
NC_035099.1	15809652	.	G	A	.	.	MAF_USDA=4.918
NC_035099.1	15809653	.	C	A	.	.	MAF_USDA=4.918
NC_035099.1	15809705	.	A	T	.	.	MAF_USDA=1.639
NC_035099.1	15809707	.	G	T	.	.	MAF_USDA=1.639
NC_035099.1	15809786	.	G	A	.	.	MAF_USDA=5.738
NC_035099.1	15809804	.	C	A	.	.	MAF_USDA=18.75
NC_035099.1	15810319	.	G	A	.	.	MAF_USDA=16.667
NC_035099.1	15810396	.	T	G	.	.	MAF_USDA=36.957
NC_035099.1	15810507	.	T	G	.	.	MAF_INRAE=5.263;MAF_USDA=27.083
NC_035099.1	15810645	.	T	C	.	.	MAF_INRAE=10.526;MAF_USDA=20.833
NC_035099.1	15810987	.	G	T	.	.	MAF_USDA=25.0
NC_035099.1	15811093	.	G	T	.	.	MAF_USDA=1.639
NC_035099.1	15811227	.	T	C	.	.	MAF_INRAE=5.063;MAF_USDA=19.048
NC_035099.1	15811293	.	G	T	.	.	MAF_USDA=3.279
NC_035099.1	15811301	.	G	A	.	.	MAF_USDA=4.918
NC_035099.1	15811302	.	C	G	.	.	MAF_USDA=3.279
NC_035099.1	15811316	.	A	G	.	.	MAF_INRAE=1.667;MAF_USDA=3.279
NC_035099.1	15811362	.	A	C	.	.	MAF_USDA=3.279
NC_035099.1	15811364	.	T	G	.	.	MAF_USDA=3.279
NC_035099.1	15811382	.	C	T	.	.	MAF_INRAE=1.667;MAF_USDA=5.738
NC_035099.1	15811392	.	T	C	.	.	MAF_USDA=3.279
NC_035099.1	15811408	.	G	A	.	.	MAF_USDA=23.77
NC_035099.1	15811588	.	C	T	.	.	MAF_INRAE=40.506;MAF_USDA=18.452
NC_035099.1	15811673	.	T	G	.	.	MAF_INRAE=1.667;MAF_USDA=3.279
NC_035099.1	15811743	.	G	A	.	.	MAF_INRAE=8.228;MAF_USDA=4.762
NC_035099.1	15811768	.	G	T	.	.	MAF_USDA=3.279
NC_035099.1	15811783	.	G	A	.	.	MAF_INRAE=15.789;MAF_USDA=13.043
NC_035099.1	15811814	.	A	C	.	.	MAF_INRAE=2.532;MAF_USDA=7.059
NC_035099.1	15811962	.	A	C	.	.	MAF_USDA=1.639
NC_035099.1	15811970	.	C	T	.	.	MAF_INRAE=44.304;MAF_USDA=17.059
NC_035099.1	15811986	.	C	T	.	.	MAF_INRAE=22.5;MAF_USDA=7.647
NC_035099.1	15812176	.	C	A	.	.	MAF_INRAE=12.658;MAF_USDA=9.524
NC_035099.1	15812366	.	G	A	.	.	MAF_USDA=2.459
NC_035099.1	15812385	.	C	T	.	.	MAF_INRAE=1.667;MAF_USDA=3.279
NC_035099.1	15812609	.	G	T	.	.	MAF_INRAE=12.658;MAF_USDA=10.0
NC_035099.1	15812618	.	G	A	.	.	MAF_INRAE=6.962;MAF_USDA=16.471
NC_035099.1	15812787	.	C	A	.	.	MAF_INRAE=1.667;MAF_USDA=3.279
NC_035099.1	15812796	.	G	A	.	.	MAF_USDA=1.639
NC_035099.1	15812842	.	C	T	.	.	MAF_INRAE=4.167;MAF_USDA=16.667
NC_035099.1	15813070	.	C	T	.	.	MAF_INRAE=5.263;MAF_USDA=4.167
NC_035099.1	15813142	.	A	G	.	.	MAF_USDA=6.557
NC_035099.1	15813228	.	C	T	.	.	MAF_INRAE=3.797;MAF_USDA=12.941
NC_035099.1	15813248	.	C	T	.	.	MAF_USDA=1.639
NC_035099.1	15813810	.	G	C	.	.	MAF_USDA=12.5
NC_035099.1	15813884	.	G	T	.	.	MAF_USDA=5.0
NC_035099.1	15813984	.	G	T	.	.	MAF_USDA=7.377
NC_035099.1	15814016	.	C	A	.	.	MAF_INRAE=5.263;MAF_USDA=4.167
NC_035099.1	15814190	.	T	G	.	.	MAF_INRAE=6.962;MAF_USDA=17.857
NC_035099.1	15814354	.	T	C	.	.	MAF_USDA=4.167
NC_035099.1	15814999	.	A	T	.	.	MAF_USDA=1.639
NC_035099.1	15815002	.	T	C	.	.	MAF_USDA=1.639
NC_035099.1	15815083	.	C	T	.	.	MAF_USDA=1.639
NC_035099.1	15815116	.	G	C	.	.	MAF_INRAE=1.667;MAF_USDA=2.459
NC_035099.1	15815130	.	A	T	.	.	MAF_INRAE=1.667;MAF_USDA=2.459
NC_035099.1	15815155	.	C	T	.	.	MAF_INRAE=6.962;MAF_USDA=16.471
NC_035099.1	15815171	.	G	A	.	.	MAF_INRAE=3.165;MAF_USDA=4.098
NC_035099.1	15815198	.	T	G	.	.	MAF_INRAE=21.667;MAF_USDA=7.647
NC_035099.1	15815617	.	G	A	.	.	MAF_USDA=1.639
NC_035099.1	15815723	.	G	A	.	.	MAF_USDA=2.459
NC_035099.1	15815902	.	T	G	.	.	MAF_INRAE=1.667
NC_035099.1	15815904	.	C	T	.	.	MAF_INRAE=1.667
NC_035099.1	15815944	.	T	C	.	.	MAF_INRAE=1.667;MAF_USDA=3.279
NC_035099.1	15815945	.	G	T	.	.	MAF_INRAE=1.667;MAF_USDA=3.279
NC_035099.1	15816066	.	C	G	.	.	MAF_USDA=1.639
NC_035099.1	15816086	.	C	T	.	.	MAF_USDA=1.639
NC_035099.1	15816145	.	C	T	.	.	MAF_USDA=3.279
NC_035099.1	15816180	.	C	T	.	.	MAF_USDA=1.639
NC_035099.1	15816370	.	C	A	.	.	MAF_INRAE=43.671;MAF_USDA=16.471
NC_035099.1	15816539	.	C	T	.	.	MAF_USDA=1.667
NC_035099.1	15816797	.	C	A	.	.	MAF_USDA=17.213
NC_035099.1	15816801	.	G	A	.	.	MAF_INRAE=42.405;MAF_USDA=16.471
NC_035099.1	15816811	.	C	T	.	.	MAF_INRAE=42.405;MAF_USDA=16.471
NC_035099.1	15817018	.	C	T	.	.	MAF_INRAE=20.833;MAF_USDA=3.279
NC_035099.1	15817022	.	G	A	.	.	MAF_INRAE=2.532;MAF_USDA=7.059
NC_035099.1	15817206	.	A	C	.	.	MAF_USDA=4.918
NC_035099.1	15817517	.	A	G	.	.	MAF_USDA=1.639
NC_035099.1	15817791	.	G	T	.	.	MAF_USDA=1.639
NC_035099.1	15817806	.	T	A	.	.	MAF_USDA=1.639
NC_035099.1	15817820	.	G	T	.	.	MAF_INRAE=1.667;MAF_USDA=2.459
NC_035099.1	15817838	.	G	A	.	.	MAF_USDA=4.918
NC_035099.1	15817905	.	C	G	.	.	MAF_USDA=5.738
NC_035099.1	15817933	.	C	T	.	.	MAF_USDA=1.639
NC_035099.1	15817982	.	G	T	.	.	MAF_INRAE=8.228;MAF_USDA=10.417
NC_035099.1	15818110	.	G	T	.	.	MAF_INRAE=3.165;MAF_USDA=4.098
NC_035099.1	15818149	.	A	G	.	.	MAF_USDA=4.918
NC_035099.1	15818241	.	G	T	.	.	MAF_INRAE=5.263;MAF_USDA=4.167
NC_035099.1	15818481	.	G	T	.	.	MAF_USDA=4.167
NC_035099.1	15818552	.	C	A	.	.	MAF_USDA=2.459
NC_035099.1	15818581	.	A	T	.	.	MAF_INRAE=47.468;MAF_USDA=12.941
NC_035099.1	15818582	.	C	T	.	.	MAF_INRAE=47.5;MAF_USDA=12.941
NC_035099.1	15819060	.	C	G	.	.	MAF_INRAE=12.658;MAF_USDA=10.0
NC_035099.1	15819224	.	A	C	.	.	MAF_USDA=9.836
NC_035099.1	15819242	.	A	T	.	.	MAF_USDA=13.115
NC_035099.1	15819435	.	A	T	.	.	MAF_INRAE=45.57;MAF_USDA=5.882
NC_035099.1	15819473	.	C	G	.	.	MAF_USDA=4.098
NC_035099.1	15819601	.	C	T	.	.	MAF_INRAE=15.19;MAF_USDA=17.059
NC_035099.1	15819677	.	T	C	.	.	MAF_INRAE=12.658;MAF_USDA=10.0
NC_035099.1	15819769	.	G	A	.	.	MAF_USDA=1.639
NC_035099.1	15819783	.	C	A	.	.	MAF_USDA=1.639
NC_035099.1	15819785	.	T	A	.	.	MAF_USDA=1.639
NC_035099.1	15819811	.	C	A	.	.	MAF_INRAE=1.667
NC_035099.1	15819904	.	G	A	.	.	MAF_INRAE=46.835;MAF_USDA=24.706
NC_035099.1	15820011	.	C	T	.	.	MAF_USDA=1.639
NC_035099.1	15820066	.	C	A	.	.	MAF_USDA=12.295
NC_035099.1	15820092	.	C	G	.	.	MAF_INRAE=36.076;MAF_USDA=32.941
NC_035099.1	15820109	.	A	G	.	.	MAF_INRAE=12.658;MAF_USDA=9.412
NC_035099.1	15820140	.	C	T	.	.	MAF_USDA=1.639
NC_035099.1	15820202	.	T	C	.	.	MAF_USDA=2.459
NC_035099.1	15820231	.	C	T	.	.	MAF_USDA=3.279
NC_035099.1	15820260	.	C	G	.	.	MAF_INRAE=1.667;MAF_USDA=2.459
NC_035099.1	15820342	.	C	A	.	.	MAF_USDA=1.639
NC_035099.1	15820363	.	T	C	.	.	MAF_USDA=8.475
NC_035099.1	15820368	.	G	A	.	.	MAF_USDA=5.0
NC_035099.1	15820485	.	G	T	.	.	MAF_USDA=9.836
NC_035099.1	15820495	.	C	T	.	.	MAF_USDA=3.279
NC_035099.1	15820498	.	C	T	.	.	MAF_INRAE=5.263;MAF_USDA=6.471
NC_035099.1	15820509	.	C	T	.	.	MAF_USDA=1.639
NC_035099.1	15820593	.	G	A	.	.	MAF_USDA=16.667
NC_035099.1	15821420	.	G	A	.	.	MAF_USDA=4.167
NC_035099.1	15821605	.	C	A	.	.	MAF_USDA=1.639
NC_035099.1	15821761	.	A	T	.	.	MAF_USDA=3.279
NC_035099.1	15821767	.	A	T	.	.	MAF_INRAE=47.468;MAF_USDA=24.706
NC_035099.1	15821790	.	C	T	.	.	MAF_USDA=1.639
NC_035099.1	15821877	.	G	A	.	.	MAF_INRAE=12.658;MAF_USDA=11.176
NC_035099.1	15822164	.	T	C	.	.	MAF_USDA=1.639
NC_035099.1	15822181	.	T	A	.	.	MAF_USDA=1.639
NC_035099.1	15822183	.	C	T	.	.	MAF_USDA=1.639
NC_035099.1	15822192	.	C	A	.	.	MAF_USDA=1.639
NC_035099.1	15822270	.	G	T	.	.	MAF_USDA=2.459
NC_035099.1	15822519	.	A	G	.	.	MAF_USDA=5.294
NC_035099.1	15822666	.	G	T	.	.	MAF_USDA=4.918
NC_035099.1	15822697	.	T	A	.	.	MAF_INRAE=10.759;MAF_USDA=18.75
NC_035099.1	15822811	.	A	T	.	.	MAF_INRAE=10.759;MAF_USDA=7.059
NC_035099.1	15822822	.	C	A	.	.	MAF_USDA=18.824
NC_035099.1	15822835	.	A	C	.	.	MAF_INRAE=10.759;MAF_USDA=7.059
NC_035099.1	15822869	.	T	A	.	.	MAF_USDA=1.639
NC_035099.1	15822878	.	A	G	.	.	MAF_INRAE=10.759;MAF_USDA=7.059
NC_035099.1	15822904	.	C	T	.	.	MAF_INRAE=17.722;MAF_USDA=27.647
NC_035099.1	15822905	.	T	A	.	.	MAF_USDA=1.639
NC_035099.1	15822906	.	C	T	.	.	MAF_USDA=2.459
NC_035099.1	15822923	.	C	G	.	.	MAF_USDA=1.639
NC_035099.1	15823021	.	T	C	.	.	MAF_USDA=4.098
NC_035099.1	15823051	.	A	C	.	.	MAF_USDA=5.738
NC_035099.1	15823093	.	A	C	.	.	MAF_INRAE=18.354;MAF_USDA=32.941
NC_035099.1	15823219	.	T	C	.	.	MAF_INRAE=4.43;MAF_USDA=21.765
NC_035099.1	15823366	.	C	T	.	.	MAF_INRAE=4.167;MAF_USDA=5.882
NC_035099.1	15823447	.	A	G	.	.	MAF_USDA=6.557
NC_035099.1	15823499	.	G	A	.	.	MAF_USDA=10.417
NC_035099.1	15823542	.	C	G	.	.	MAF_USDA=9.836
NC_035099.1	15823654	.	T	A	.	.	MAF_USDA=1.639
NC_035099.1	15823774	.	T	C	.	.	MAF_USDA=3.279
NC_035099.1	15823810	.	A	T	.	.	MAF_INRAE=46.203;MAF_USDA=5.882
NC_035099.1	15823816	.	G	T	.	.	MAF_INRAE=25.316;MAF_USDA=43.529
NC_035099.1	15823851	.	A	C	.	.	MAF_INRAE=2.532;MAF_USDA=15.294
NC_035099.1	15823856	.	A	T	.	.	MAF_USDA=15.574
NC_035099.1	15823862	.	G	A	.	.	MAF_INRAE=4.43;MAF_USDA=24.118
NC_035099.1	15823926	.	C	G	.	.	MAF_INRAE=5.263
NC_035099.1	15823987	.	T	A	.	.	MAF_INRAE=21.667;MAF_USDA=4.098
NC_035099.1	15824027	.	C	T	.	.	MAF_INRAE=17.089;MAF_USDA=20.0
NC_035099.1	15824190	.	G	A	.	.	MAF_USDA=3.279
NC_035099.1	15824318	.	C	G	.	.	MAF_USDA=10.417
NC_035099.1	15824471	.	G	A	.	.	MAF_INRAE=19.62;MAF_USDA=20.492
NC_035099.1	15824536	.	C	A	.	.	MAF_INRAE=21.667;MAF_USDA=3.279
NC_035099.1	15824562	.	G	A	.	.	MAF_USDA=1.639
NC_035099.1	15824627	.	C	G	.	.	MAF_INRAE=1.667
NC_035099.1	15824728	.	A	C	.	.	MAF_USDA=1.639
NC_035099.1	15824731	.	A	C	.	.	MAF_USDA=1.639
NC_035099.1	15824779	.	C	T	.	.	MAF_INRAE=16.456;MAF_USDA=17.059
NC_035099.1	15824885	.	T	A	.	.	MAF_USDA=9.016
NC_035099.1	15824912	.	T	G	.	.	MAF_INRAE=27.5
NC_035099.1	15824918	.	A	G	.	.	MAF_INRAE=28.333
NC_035099.1	15824926	.	G	A	.	.	MAF_INRAE=15.833;MAF_USDA=16.471
NC_035099.1	15824927	.	C	T	.	.	MAF_INRAE=30.0
NC_035099.1	15824936	.	G	T	.	.	MAF_INRAE=30.0
NC_035099.1	15824962	.	T	C	.	.	MAF_INRAE=45.833
NC_035099.1	15824975	.	A	G	.	.	MAF_INRAE=45.833
NC_035099.1	15824983	.	C	T	.	.	MAF_INRAE=46.667
NC_035099.1	15824987	.	G	A	.	.	MAF_INRAE=46.667
NC_035099.1	15824989	.	G	A	.	.	MAF_INRAE=46.667
NC_035099.1	15825007	.	T	A	.	.	MAF_INRAE=49.167
NC_035099.1	15825010	.	G	A	.	.	MAF_USDA=4.167
NC_035099.1	15825017	.	C	A	.	.	MAF_INRAE=38.333
NC_035099.1	15825025	.	T	C	.	.	MAF_INRAE=49.167
NC_035099.1	15825032	.	T	G	.	.	MAF_INRAE=48.333
NC_035099.1	15825067	.	A	G	.	.	MAF_INRAE=49.167
NC_035099.1	15825068	.	G	C	.	.	MAF_INRAE=49.167
NC_035099.1	15825077	.	C	A	.	.	MAF_INRAE=49.167
NC_035099.1	15825081	.	T	C	.	.	MAF_INRAE=49.167
NC_035099.1	15825089	.	A	G	.	.	MAF_INRAE=49.167
NC_035099.1	15825090	.	G	T	.	.	MAF_INRAE=4.167
NC_035099.1	15825096	.	G	A	.	.	MAF_INRAE=49.167
NC_035099.1	15825130	.	A	T	.	.	MAF_INRAE=45.833
NC_035099.1	15825142	.	C	T	.	.	MAF_INRAE=45.0
NC_035099.1	15825165	.	C	T	.	.	MAF_INRAE=45.0
NC_035099.1	15825167	.	G	C	.	.	MAF_INRAE=44.167
NC_035099.1	15825170	.	C	A	.	.	MAF_INRAE=5.833
NC_035099.1	15825248	.	C	A	.	.	MAF_INRAE=2.632;MAF_USDA=2.459
NC_035099.1	15825349	.	G	C	.	.	MAF_USDA=5.738
NC_035099.1	15825413	.	A	G	.	.	MAF_INRAE=13.333
NC_035099.1	15825441	.	T	C	.	.	MAF_INRAE=3.333
NC_035099.1	15825452	.	C	A	.	.	MAF_USDA=4.918
NC_035099.1	15825496	.	T	C	.	.	MAF_INRAE=18.333
NC_035099.1	15825507	.	T	G	.	.	MAF_INRAE=20.0
NC_035099.1	15825520	.	T	C	.	.	MAF_INRAE=20.833
NC_035099.1	15825524	.	A	G	.	.	MAF_INRAE=20.833
NC_035099.1	15825530	.	C	T	.	.	MAF_USDA=1.639
NC_035099.1	15825531	.	C	T	.	.	MAF_USDA=4.098
NC_035099.1	15825538	.	T	A	.	.	MAF_INRAE=25.833
NC_035099.1	15825547	.	T	A	.	.	MAF_INRAE=25.833
NC_035099.1	15825567	.	C	T	.	.	MAF_INRAE=19.167;MAF_USDA=12.295
NC_035099.1	15825576	.	C	G	.	.	MAF_INRAE=18.333
NC_035099.1	15825577	.	T	C	.	.	MAF_INRAE=18.333
NC_035099.1	15825586	.	C	T	.	.	MAF_USDA=1.639
NC_035099.1	15825606	.	T	C	.	.	MAF_INRAE=5.0
NC_035099.1	15825613	.	A	C	.	.	MAF_INRAE=4.167
NC_035099.1	15825620	.	A	T	.	.	MAF_INRAE=6.667
NC_035099.1	15825662	.	G	A	.	.	MAF_USDA=3.279
NC_035099.1	15825664	.	G	A	.	.	MAF_INRAE=2.5
NC_035099.1	15825669	.	T	C	.	.	MAF_INRAE=3.333
NC_035099.1	15825713	.	C	A	.	.	MAF_INRAE=2.5
NC_035099.1	15825715	.	T	C	.	.	MAF_INRAE=2.5
NC_035099.1	15825716	.	G	A	.	.	MAF_USDA=1.639
NC_035099.1	15825717	.	A	G	.	.	MAF_INRAE=2.5
NC_035099.1	15825724	.	G	T	.	.	MAF_USDA=10.417
NC_035099.1	15825732	.	G	A	.	.	MAF_INRAE=2.5
NC_035099.1	15826024	.	T	A	.	.	MAF_INRAE=16.667;MAF_USDA=33.333
NC_035099.1	15826554	.	G	A	.	.	MAF_INRAE=8.228
NC_035099.1	15826810	.	G	T	.	.	MAF_INRAE=43.038;MAF_USDA=26.471
NC_035099.1	15826933	.	G	A	.	.	MAF_USDA=1.639
NC_035099.1	15826961	.	C	T	.	.	MAF_USDA=1.639
NC_035099.1	15827264	.	G	T	.	.	MAF_USDA=7.059
NC_035099.1	15827378	.	C	G	.	.	MAF_USDA=7.377
NC_035099.1	15827646	.	G	C	.	.	MAF_USDA=3.279
NC_035099.1	15827647	.	T	C	.	.	MAF_INRAE=17.722;MAF_USDA=26.471
NC_035099.1	15827694	.	C	T	.	.	MAF_INRAE=17.722;MAF_USDA=20.0
NC_035099.1	15827695	.	T	C	.	.	MAF_INRAE=16.667;MAF_USDA=20.0
NC_035099.1	15827800	.	T	G	.	.	MAF_INRAE=17.722;MAF_USDA=20.588
NC_035099.1	15827826	.	C	A	.	.	MAF_INRAE=21.053;MAF_USDA=19.412
NC_035099.1	15828012	.	A	G	.	.	MAF_USDA=1.639
NC_035099.1	15828508	.	C	T	.	.	MAF_USDA=1.639
NC_035099.1	15828509	.	G	T	.	.	MAF_USDA=2.459
NC_035099.1	15828579	.	C	T	.	.	MAF_USDA=1.639
NC_035099.1	15828657	.	T	C	.	.	MAF_USDA=1.639
NC_035099.1	15828752	.	T	C	.	.	MAF_INRAE=13.924;MAF_USDA=18.235
NC_035099.1	15828767	.	A	G	.	.	MAF_INRAE=17.722;MAF_USDA=20.0
NC_035099.1	15828955	.	T	C	.	.	MAF_INRAE=22.152;MAF_USDA=46.429
NC_035099.1	15829033	.	C	A	.	.	MAF_USDA=7.377
NC_035099.1	15829116	.	G	T	.	.	MAF_USDA=4.098
NC_035099.1	15829125	.	C	A	.	.	MAF_INRAE=17.722;MAF_USDA=21.176
NC_035099.1	15829150	.	G	A	.	.	MAF_USDA=2.459
NC_035099.1	15829151	.	C	A	.	.	MAF_USDA=10.417
NC_035099.1	15829238	.	A	C	.	.	MAF_INRAE=17.722;MAF_USDA=44.706
NC_035099.1	15829246	.	A	C	.	.	MAF_INRAE=4.43;MAF_USDA=25.882
NC_035099.1	15829249	.	A	T	.	.	MAF_INRAE=15.0;MAF_USDA=44.118
NC_035099.1	15829396	.	A	C	.	.	MAF_INRAE=4.43;MAF_USDA=10.119
NC_035099.1	15829398	.	C	G	.	.	MAF_INRAE=10.759;MAF_USDA=7.143
NC_035099.1	15829464	.	G	T	.	.	MAF_INRAE=19.62;MAF_USDA=45.294
NC_035099.1	15829552	.	T	C	.	.	MAF_INRAE=4.43;MAF_USDA=10.588
NC_035099.1	15829617	.	T	A	.	.	MAF_INRAE=1.667
NC_035099.1	15829818	.	A	G	.	.	MAF_USDA=7.377
NC_035099.1	15829823	.	G	A	.	.	MAF_USDA=2.459
NC_035099.1	15829838	.	T	A	.	.	MAF_INRAE=21.667;MAF_USDA=4.098
NC_035099.1	15829841	.	G	A	.	.	MAF_INRAE=21.667;MAF_USDA=4.098
NC_035099.1	15829863	.	C	T	.	.	MAF_INRAE=21.667;MAF_USDA=4.098
NC_035099.1	15829885	.	T	G	.	.	MAF_INRAE=21.667;MAF_USDA=3.279
NC_035099.1	15830052	.	T	A	.	.	MAF_USDA=1.639
NC_035099.1	15830058	.	T	C	.	.	MAF_USDA=1.639
NC_035099.1	15830082	.	A	G	.	.	MAF_INRAE=1.667
NC_035099.1	15830083	.	A	C	.	.	MAF_USDA=1.639
NC_035099.1	15830099	.	G	C	.	.	MAF_USDA=1.639
NC_035099.1	15830144	.	C	T	.	.	MAF_INRAE=46.203;MAF_USDA=7.059
NC_035099.1	15830190	.	C	T	.	.	MAF_INRAE=22.5;MAF_USDA=4.918
NC_035099.1	15830207	.	G	A	.	.	MAF_USDA=5.294
NC_035099.1	15830236	.	C	A	.	.	MAF_USDA=2.459
NC_035099.1	15830259	.	C	A	.	.	MAF_USDA=2.459
NC_035099.1	15830526	.	C	T	.	.	MAF_USDA=9.016
NC_035099.1	15831273	.	T	C	.	.	MAF_INRAE=15.823;MAF_USDA=17.262
NC_035099.1	15831398	.	C	T	.	.	MAF_INRAE=20.833;MAF_USDA=17.647
NC_035099.1	15831509	.	A	G	.	.	MAF_INRAE=46.203;MAF_USDA=6.471
NC_035099.1	15831527	.	C	T	.	.	MAF_USDA=3.529
NC_035099.1	15831528	.	G	A	.	.	MAF_INRAE=20.833;MAF_USDA=17.647
NC_035099.1	15831584	.	C	T	.	.	MAF_USDA=1.639
NC_035099.1	15831644	.	G	T	.	.	MAF_USDA=1.639
NC_035099.1	15831775	.	C	A	.	.	MAF_INRAE=46.203;MAF_USDA=7.059
NC_035099.1	15831779	.	G	T	.	.	MAF_INRAE=45.833;MAF_USDA=7.059
NC_035099.1	15831786	.	C	T	.	.	MAF_INRAE=34.177;MAF_USDA=49.412
NC_035099.1	15831809	.	G	A	.	.	MAF_USDA=9.016
NC_035099.1	15831820	.	G	A	.	.	MAF_USDA=1.639
NC_035099.1	15831943	.	G	A	.	.	MAF_USDA=5.738
NC_035099.1	15832118	.	C	T	.	.	MAF_USDA=3.529
NC_035099.1	15832126	.	T	A	.	.	MAF_USDA=1.639
NC_035099.1	15832132	.	C	G	.	.	MAF_INRAE=46.203;MAF_USDA=5.882
NC_035099.1	15832156	.	C	A	.	.	MAF_USDA=1.639
NC_035099.1	15832157	.	T	C	.	.	MAF_USDA=1.639
NC_035099.1	15832223	.	A	G	.	.	MAF_USDA=2.459
NC_035099.1	15832237	.	C	T	.	.	MAF_INRAE=46.203;MAF_USDA=8.824
NC_035099.1	15832322	.	C	T	.	.	MAF_INRAE=46.203;MAF_USDA=8.235
NC_035099.1	15832325	.	G	A	.	.	MAF_USDA=5.738
NC_035099.1	15832337	.	C	T	.	.	MAF_USDA=7.377
NC_035099.1	15832382	.	A	C	.	.	MAF_USDA=2.459
NC_035099.1	15832388	.	G	C	.	.	MAF_USDA=1.639
NC_035099.1	15832389	.	C	A	.	.	MAF_USDA=2.459
NC_035099.1	15832464	.	C	A	.	.	MAF_USDA=1.639
NC_035099.1	15832502	.	A	C	.	.	MAF_INRAE=17.722;MAF_USDA=20.0
NC_035099.1	15832709	.	G	T	.	.	MAF_INRAE=17.722;MAF_USDA=20.0
NC_035099.1	15832718	.	C	A	.	.	MAF_USDA=8.197
NC_035099.1	15832766	.	G	A	.	.	MAF_USDA=1.639
NC_035099.1	15832769	.	A	G	.	.	MAF_USDA=4.918
NC_035099.1	15832794	.	G	A	.	.	MAF_USDA=2.459
NC_035099.1	15833033	.	C	G	.	.	MAF_USDA=1.639
NC_035099.1	15833058	.	G	T	.	.	MAF_USDA=1.639
NC_035099.1	15833062	.	A	T	.	.	MAF_USDA=2.459
NC_035099.1	15833239	.	G	A	.	.	MAF_INRAE=1.667
NC_035099.1	15833291	.	G	T	.	.	MAF_USDA=2.083
NC_035099.1	15833378	.	A	C	.	.	MAF_INRAE=20.253;MAF_USDA=44.706
NC_035099.1	15833380	.	T	C	.	.	MAF_INRAE=1.667;MAF_USDA=2.941
NC_035099.1	15833477	.	T	C	.	.	MAF_USDA=8.235
NC_035099.1	15833478	.	C	T	.	.	MAF_USDA=8.235
NC_035099.1	15833493	.	C	A	.	.	MAF_USDA=7.377
NC_035099.1	15833667	.	A	G	.	.	MAF_INRAE=18.354;MAF_USDA=21.176
NC_035099.1	15833814	.	G	T	.	.	MAF_INRAE=22.152;MAF_USDA=36.471
NC_035099.1	15833820	.	G	A	.	.	MAF_USDA=1.639
NC_035099.1	15833928	.	T	C	.	.	MAF_USDA=10.417
NC_035099.1	15833969	.	C	A	.	.	MAF_INRAE=22.5;MAF_USDA=4.918
NC_035099.1	15834026	.	A	G	.	.	MAF_INRAE=11.667;MAF_USDA=35.882
NC_035099.1	15834190	.	A	G	.	.	MAF_USDA=15.294
NC_035099.1	15834311	.	T	C	.	.	MAF_INRAE=38.608;MAF_USDA=43.529
NC_035099.1	15834316	.	G	A	.	.	MAF_USDA=2.459
NC_035099.1	15834438	.	A	T	.	.	MAF_USDA=7.377
NC_035099.1	15834462	.	C	A	.	.	MAF_USDA=5.294
NC_035099.1	15834538	.	A	C	.	.	MAF_USDA=1.639
NC_035099.1	15834554	.	A	G	.	.	MAF_INRAE=16.456;MAF_USDA=16.471
NC_035099.1	15834570	.	T	C	.	.	MAF_INRAE=1.667;MAF_USDA=2.941
NC_035099.1	15834710	.	G	A	.	.	MAF_USDA=1.639
NC_035099.1	15834873	.	T	G	.	.	MAF_USDA=4.098
NC_035099.1	15834878	.	A	G	.	.	MAF_USDA=7.377
NC_035099.1	15834956	.	A	G	.	.	MAF_INRAE=37.975;MAF_USDA=15.882
NC_035099.1	15835025	.	A	G	.	.	MAF_INRAE=37.975;MAF_USDA=15.882
NC_035099.1	15835127	.	A	T	.	.	MAF_INRAE=20.833;MAF_USDA=4.098
NC_035099.1	15835194	.	G	A	.	.	MAF_INRAE=22.152;MAF_USDA=30.0
NC_035099.1	15835226	.	G	T	.	.	MAF_INRAE=3.165;MAF_USDA=18.033
NC_035099.1	15835275	.	A	T	.	.	MAF_USDA=2.459
NC_035099.1	15835369	.	G	A	.	.	MAF_INRAE=36.709;MAF_USDA=15.882
NC_035099.1	15835380	.	C	T	.	.	MAF_USDA=2.459
NC_035099.1	15835438	.	A	T	.	.	MAF_USDA=1.695
NC_035099.1	15835445	.	T	G	.	.	MAF_USDA=1.639
NC_035099.1	15835624	.	T	A	.	.	MAF_USDA=1.639
NC_035099.1	15835670	.	A	C	.	.	MAF_USDA=8.197
NC_035099.1	15835672	.	G	T	.	.	MAF_INRAE=15.19;MAF_USDA=37.647
NC_035099.1	15835679	.	T	G	.	.	MAF_USDA=10.417
NC_035099.1	15835775	.	A	T	.	.	MAF_USDA=2.459
NC_035099.1	15835784	.	C	T	.	.	MAF_INRAE=10.127;MAF_USDA=6.471
NC_035099.1	15835824	.	C	A	.	.	MAF_USDA=1.639
NC_035099.1	15835905	.	T	C	.	.	MAF_INRAE=1.667
NC_035099.1	15835971	.	C	T	.	.	MAF_INRAE=22.152;MAF_USDA=34.706
NC_035099.1	15835988	.	G	A	.	.	MAF_USDA=7.377
NC_035099.1	15836003	.	G	T	.	.	MAF_USDA=9.016
NC_035099.1	15836072	.	T	C	.	.	MAF_INRAE=20.886;MAF_USDA=27.059
NC_035099.1	15836224	.	C	T	.	.	MAF_USDA=4.098
NC_035099.1	15836246	.	T	G	.	.	MAF_INRAE=1.667;MAF_USDA=2.941
NC_035099.1	15836555	.	A	G	.	.	MAF_INRAE=37.342;MAF_USDA=22.941
NC_035099.1	15836590	.	T	G	.	.	MAF_INRAE=37.342;MAF_USDA=22.941
NC_035099.1	15836591	.	G	A	.	.	MAF_INRAE=32.5;MAF_USDA=22.941
NC_035099.1	15836617	.	T	A	.	.	MAF_USDA=2.459
NC_035099.1	15836618	.	C	T	.	.	MAF_USDA=2.459
NC_035099.1	15836756	.	G	A	.	.	MAF_USDA=1.639
NC_035099.1	15836769	.	T	C	.	.	MAF_INRAE=21.667;MAF_USDA=4.918
NC_035099.1	15837014	.	T	C	.	.	MAF_USDA=8.197
NC_035099.1	15837107	.	G	T	.	.	MAF_USDA=1.639
NC_035099.1	15837160	.	G	A	.	.	MAF_INRAE=4.167
NC_035099.1	15837179	.	C	T	.	.	MAF_USDA=4.098
NC_035099.1	15837305	.	A	C	.	.	MAF_INRAE=1.667
NC_035099.1	15837349	.	C	A	.	.	MAF_INRAE=34.177;MAF_USDA=22.131
NC_035099.1	15837353	.	C	T	.	.	MAF_USDA=9.016
NC_035099.1	15837393	.	C	T	.	.	MAF_INRAE=45.57;MAF_USDA=5.882
NC_035099.1	15837546	.	T	A	.	.	MAF_USDA=9.836
NC_035099.1	15837617	.	G	T	.	.	MAF_USDA=4.098
NC_035099.1	15837864	.	A	G	.	.	MAF_INRAE=5.0;MAF_USDA=2.941
NC_035099.1	15837995	.	C	T	.	.	MAF_USDA=7.377
NC_035099.1	15838012	.	G	T	.	.	MAF_USDA=4.098
NC_035099.1	15838170	.	T	A	.	.	MAF_INRAE=10.759;MAF_USDA=8.824
NC_035099.1	15838227	.	G	T	.	.	MAF_USDA=3.333
NC_035099.1	15838235	.	G	C	.	.	MAF_INRAE=20.833;MAF_USDA=3.333
NC_035099.1	15838243	.	T	A	.	.	MAF_INRAE=20.833;MAF_USDA=3.333
NC_035099.1	15838282	.	A	G	.	.	MAF_INRAE=20.886;MAF_USDA=27.059
NC_035099.1	15838336	.	C	T	.	.	MAF_INRAE=47.468;MAF_USDA=18.235
NC_035099.1	15838343	.	G	A	.	.	MAF_USDA=5.294
NC_035099.1	15838357	.	C	T	.	.	MAF_USDA=6.557
NC_035099.1	15838393	.	A	T	.	.	MAF_USDA=12.295
NC_035099.1	15838508	.	C	G	.	.	MAF_INRAE=1.667;MAF_USDA=2.941
NC_035099.1	15838593	.	T	A	.	.	MAF_INRAE=34.81;MAF_USDA=26.471
NC_035099.1	15838631	.	C	A	.	.	MAF_INRAE=12.658;MAF_USDA=40.588
NC_035099.1	15838677	.	A	G	.	.	MAF_USDA=11.475
NC_035099.1	15838694	.	C	T	.	.	MAF_USDA=5.738
NC_035099.1	15838720	.	C	T	.	.	MAF_USDA=10.0
NC_035099.1	15838742	.	G	T	.	.	MAF_INRAE=16.456;MAF_USDA=16.471
NC_035099.1	15838768	.	C	A	.	.	MAF_USDA=3.279
NC_035099.1	15838800	.	C	G	.	.	MAF_INRAE=12.025;MAF_USDA=42.941
NC_035099.1	15838919	.	C	A	.	.	MAF_USDA=1.639
NC_035099.1	15838938	.	A	C	.	.	MAF_INRAE=21.667;MAF_USDA=3.279
NC_035099.1	15839032	.	C	T	.	.	MAF_INRAE=17.722;MAF_USDA=19.412
NC_035099.1	15839108	.	G	T	.	.	MAF_INRAE=12.025;MAF_USDA=42.941
NC_035099.1	15839251	.	A	C	.	.	MAF_USDA=4.918
NC_035099.1	15839253	.	T	G	.	.	MAF_INRAE=3.797;MAF_USDA=42.941
NC_035099.1	15839259	.	A	C	.	.	MAF_USDA=4.918
NC_035099.1	15839263	.	A	G	.	.	MAF_INRAE=4.43;MAF_USDA=10.0
NC_035099.1	15839288	.	A	G	.	.	MAF_INRAE=12.025;MAF_USDA=47.647
NC_035099.1	15839293	.	A	G	.	.	MAF_INRAE=12.658;MAF_USDA=47.059
NC_035099.1	15839313	.	G	T	.	.	MAF_USDA=1.639
NC_035099.1	15839374	.	C	T	.	.	MAF_USDA=7.377
NC_035099.1	15839484	.	G	T	.	.	MAF_INRAE=10.759
NC_035099.1	15839509	.	A	G	.	.	MAF_USDA=3.529
NC_035099.1	15839655	.	A	G	.	.	MAF_USDA=10.417
NC_035099.1	15839820	.	G	T	.	.	MAF_INRAE=13.291;MAF_USDA=20.833
NC_035099.1	15839825	.	A	G	.	.	MAF_USDA=5.0
NC_035099.1	15839833	.	G	A	.	.	MAF_USDA=5.0
NC_035099.1	15839948	.	C	G	.	.	MAF_USDA=1.639
NC_035099.1	15839951	.	A	G	.	.	MAF_USDA=1.639
NC_035099.1	15839960	.	G	T	.	.	MAF_USDA=1.639
NC_035099.1	15840109	.	G	A	.	.	MAF_INRAE=12.025;MAF_USDA=20.833
NC_035099.1	15840185	.	C	T	.	.	MAF_INRAE=10.759;MAF_USDA=20.0
NC_035099.1	15840217	.	G	A	.	.	MAF_INRAE=8.228
NC_035099.1	15840219	.	G	A	.	.	MAF_USDA=10.417
NC_035099.1	15840229	.	C	T	.	.	MAF_INRAE=1.667;MAF_USDA=6.557
NC_035099.1	15840241	.	G	T	.	.	MAF_USDA=2.459
NC_035099.1	15840360	.	T	C	.	.	MAF_INRAE=48.734;MAF_USDA=19.412
NC_035099.1	15840391	.	G	A	.	.	MAF_USDA=5.738
NC_035099.1	15840395	.	T	C	.	.	MAF_USDA=1.639
NC_035099.1	15840486	.	C	T	.	.	MAF_USDA=10.417
NC_035099.1	15840570	.	A	G	.	.	MAF_INRAE=16.456;MAF_USDA=15.882
NC_035099.1	15840694	.	T	G	.	.	MAF_INRAE=1.667;MAF_USDA=2.941
NC_035099.1	15840727	.	A	C	.	.	MAF_USDA=1.639
NC_035099.1	15840827	.	G	T	.	.	MAF_USDA=2.459
NC_035099.1	15840850	.	G	A	.	.	MAF_INRAE=4.43;MAF_USDA=10.0
NC_035099.1	15841019	.	A	G	.	.	MAF_INRAE=5.263;MAF_USDA=4.167
NC_035099.1	15841065	.	G	A	.	.	MAF_INRAE=44.304;MAF_USDA=14.583
NC_035099.1	15841145	.	A	G	.	.	MAF_INRAE=17.722;MAF_USDA=20.0
NC_035099.1	15841253	.	A	G	.	.	MAF_INRAE=12.658;MAF_USDA=44.118
NC_035099.1	15841286	.	C	A	.	.	MAF_INRAE=12.025;MAF_USDA=42.353
NC_035099.1	15841337	.	A	G	.	.	MAF_INRAE=12.025;MAF_USDA=42.353
NC_035099.1	15841352	.	C	G	.	.	MAF_USDA=1.639
NC_035099.1	15841406	.	A	G	.	.	MAF_USDA=16.667
NC_035099.1	15841424	.	A	G	.	.	MAF_USDA=6.557
NC_035099.1	15841427	.	G	A	.	.	MAF_INRAE=1.667;MAF_USDA=5.738
NC_035099.1	15841439	.	A	T	.	.	MAF_INRAE=10.759;MAF_USDA=8.824
NC_035099.1	15841550	.	T	G	.	.	MAF_INRAE=3.797;MAF_USDA=8.824
NC_035099.1	15841567	.	G	T	.	.	MAF_INRAE=11.392;MAF_USDA=48.235
NC_035099.1	15841631	.	A	T	.	.	MAF_INRAE=10.0;MAF_USDA=20.833
NC_035099.1	15841633	.	A	T	.	.	MAF_INRAE=10.0
NC_035099.1	15841640	.	G	T	.	.	MAF_USDA=14.754
NC_035099.1	15841692	.	A	T	.	.	MAF_INRAE=17.089;MAF_USDA=19.412
NC_035099.1	15841704	.	G	C	.	.	MAF_INRAE=12.658;MAF_USDA=49.412
NC_035099.1	15841941	.	T	C	.	.	MAF_INRAE=12.658;MAF_USDA=48.235
NC_035099.1	15841957	.	T	C	.	.	MAF_INRAE=11.392;MAF_USDA=8.824
NC_035099.1	15842057	.	A	T	.	.	MAF_USDA=6.557
NC_035099.1	15842129	.	G	T	.	.	MAF_INRAE=47.468;MAF_USDA=34.706
NC_035099.1	15842132	.	G	A	.	.	MAF_INRAE=10.0;MAF_USDA=38.095
NC_035099.1	15842154	.	T	A	.	.	MAF_INRAE=47.468;MAF_USDA=34.118
NC_035099.1	15842168	.	A	C	.	.	MAF_USDA=20.833
NC_035099.1	15842177	.	A	T	.	.	MAF_INRAE=4.43;MAF_USDA=8.235
NC_035099.1	15842327	.	C	T	.	.	MAF_INRAE=12.025;MAF_USDA=39.286
NC_035099.1	15842328	.	G	T	.	.	MAF_USDA=10.417
NC_035099.1	15842353	.	T	C	.	.	MAF_INRAE=12.025;MAF_USDA=38.824
NC_035099.1	15842354	.	C	A	.	.	MAF_USDA=3.279
NC_035099.1	15842364	.	A	G	.	.	MAF_INRAE=12.025;MAF_USDA=39.412
NC_035099.1	15842388	.	G	A	.	.	MAF_INRAE=12.025;MAF_USDA=38.235
NC_035099.1	15842400	.	G	T	.	.	MAF_USDA=8.197
NC_035099.1	15842448	.	A	G	.	.	MAF_USDA=12.295
NC_035099.1	15842470	.	C	T	.	.	MAF_USDA=6.557
NC_035099.1	15842481	.	A	C	.	.	MAF_INRAE=12.025;MAF_USDA=38.824
NC_035099.1	15842484	.	T	A	.	.	MAF_USDA=1.639
NC_035099.1	15842485	.	A	T	.	.	MAF_USDA=4.098
NC_035099.1	15842560	.	G	A	.	.	MAF_USDA=3.279
NC_035099.1	15842711	.	C	T	.	.	MAF_USDA=2.353
NC_035099.1	15842730	.	T	C	.	.	MAF_INRAE=4.43;MAF_USDA=9.412
NC_035099.1	15842751	.	C	T	.	.	MAF_USDA=10.417
NC_035099.1	15842766	.	A	T	.	.	MAF_INRAE=16.456;MAF_USDA=29.167
NC_035099.1	15842803	.	C	T	.	.	MAF_INRAE=12.025;MAF_USDA=37.059
NC_035099.1	15842818	.	G	T	.	.	MAF_USDA=7.377
NC_035099.1	15842842	.	T	C	.	.	MAF_INRAE=12.025;MAF_USDA=38.235
NC_035099.1	15842889	.	A	G	.	.	MAF_INRAE=12.025;MAF_USDA=38.824
NC_035099.1	15842920	.	A	G	.	.	MAF_USDA=4.918
NC_035099.1	15843111	.	T	C	.	.	MAF_INRAE=12.025;MAF_USDA=38.824
NC_035099.1	15843113	.	C	G	.	.	MAF_INRAE=22.5;MAF_USDA=4.098
NC_035099.1	15843251	.	G	A	.	.	MAF_USDA=3.279
NC_035099.1	15843338	.	A	G	.	.	MAF_USDA=11.667
NC_035099.1	15843355	.	G	T	.	.	MAF_USDA=3.333
NC_035099.1	15843357	.	T	C	.	.	MAF_USDA=1.667
NC_035099.1	15843367	.	T	C	.	.	MAF_USDA=5.833
NC_035099.1	15843389	.	T	A	.	.	MAF_USDA=1.667
NC_035099.1	15843510	.	G	A	.	.	MAF_USDA=5.738
NC_035099.1	15843557	.	G	T	.	.	MAF_INRAE=21.053;MAF_USDA=8.235
NC_035099.1	15843567	.	C	G	.	.	MAF_USDA=3.279
NC_035099.1	15843864	.	C	A	.	.	MAF_INRAE=38.608;MAF_USDA=37.647
NC_035099.1	15843944	.	C	A	.	.	MAF_USDA=3.529
NC_035099.1	15843956	.	C	T	.	.	MAF_INRAE=16.456;MAF_USDA=15.882
NC_035099.1	15844026	.	T	G	.	.	MAF_USDA=2.459
NC_035099.1	15844217	.	C	A	.	.	MAF_INRAE=37.975;MAF_USDA=38.235
NC_035099.1	15844218	.	A	C	.	.	MAF_INRAE=41.667;MAF_USDA=38.235
NC_035099.1	15844251	.	C	A	.	.	MAF_INRAE=2.5
NC_035099.1	15844280	.	T	G	.	.	MAF_INRAE=37.975;MAF_USDA=37.059
NC_035099.1	15844321	.	A	T	.	.	MAF_USDA=5.738
NC_035099.1	15844346	.	G	A	.	.	MAF_USDA=2.941
NC_035099.1	15844370	.	A	G	.	.	MAF_USDA=37.647
NC_035099.1	15844652	.	A	C	.	.	MAF_INRAE=16.456;MAF_USDA=16.471
NC_035099.1	15844860	.	C	A	.	.	MAF_USDA=4.918
NC_035099.1	15844871	.	T	A	.	.	MAF_USDA=1.639
NC_035099.1	15845015	.	T	A	.	.	MAF_INRAE=21.667
NC_035099.1	15845039	.	A	C	.	.	MAF_INRAE=1.667
NC_035099.1	15845073	.	G	C	.	.	MAF_INRAE=1.667
NC_035099.1	15845074	.	G	C	.	.	MAF_INRAE=1.667
NC_035099.1	15845106	.	T	C	.	.	MAF_INRAE=49.367;MAF_USDA=48.824
NC_035099.1	15845168	.	C	A	.	.	MAF_USDA=1.639
NC_035099.1	15845176	.	G	A	.	.	MAF_INRAE=48.734;MAF_USDA=15.294
NC_035099.1	15845215	.	C	T	.	.	MAF_INRAE=48.734;MAF_USDA=44.706
NC_035099.1	15845229	.	C	A	.	.	MAF_USDA=4.918
NC_035099.1	15845359	.	C	G	.	.	MAF_INRAE=10.759;MAF_USDA=8.824
NC_035099.1	15845536	.	T	G	.	.	MAF_USDA=4.918
NC_035099.1	15845545	.	G	A	.	.	MAF_USDA=7.377
NC_035099.1	15845632	.	G	A	.	.	MAF_USDA=1.639
NC_035099.1	15845841	.	G	C	.	.	MAF_INRAE=10.759;MAF_USDA=10.588
NC_035099.1	15845874	.	G	A	.	.	MAF_INRAE=44.937;MAF_USDA=40.588
NC_035099.1	15845896	.	C	A	.	.	MAF_INRAE=28.481;MAF_USDA=28.571
NC_035099.1	15845913	.	T	C	.	.	MAF_INRAE=4.43;MAF_USDA=9.524
NC_035099.1	15845935	.	C	A	.	.	MAF_INRAE=4.43;MAF_USDA=10.0
NC_035099.1	15846105	.	A	G	.	.	MAF_USDA=1.639
NC_035099.1	15846200	.	A	T	.	.	MAF_INRAE=20.833;MAF_USDA=3.279
NC_035099.1	15846202	.	G	T	.	.	MAF_INRAE=25.949;MAF_USDA=14.118
NC_035099.1	15846337	.	T	G	.	.	MAF_INRAE=30.38;MAF_USDA=36.471
NC_035099.1	15846392	.	C	T	.	.	MAF_INRAE=42.105;MAF_USDA=47.647
NC_035099.1	15846449	.	T	A	.	.	MAF_INRAE=1.667;MAF_USDA=2.976
NC_035099.1	15846465	.	C	T	.	.	MAF_USDA=1.667
NC_035099.1	15846524	.	T	C	.	.	MAF_USDA=2.5
NC_035099.1	15846547	.	A	C	.	.	MAF_USDA=5.0
NC_035099.1	15846586	.	G	T	.	.	MAF_USDA=6.557
NC_035099.1	15846588	.	C	T	.	.	MAF_USDA=6.557
NC_035099.1	15846594	.	T	C	.	.	MAF_INRAE=3.165;MAF_USDA=3.279
NC_035099.1	15846597	.	C	T	.	.	MAF_INRAE=10.127;MAF_USDA=10.588
NC_035099.1	15846609	.	A	C	.	.	MAF_INRAE=1.667;MAF_USDA=19.412
NC_035099.1	15846620	.	C	A	.	.	MAF_INRAE=20.0;MAF_USDA=6.471
NC_035099.1	15846632	.	A	G	.	.	MAF_INRAE=20.0;MAF_USDA=5.738
NC_035099.1	15846640	.	G	C	.	.	MAF_INRAE=21.667;MAF_USDA=4.918
NC_035099.1	15846657	.	C	T	.	.	MAF_INRAE=36.076;MAF_USDA=33.529
NC_035099.1	15846665	.	C	G	.	.	MAF_INRAE=46.203;MAF_USDA=28.824
NC_035099.1	15846673	.	C	A	.	.	MAF_USDA=1.639
NC_035099.1	15846700	.	G	A	.	.	MAF_USDA=5.738
NC_035099.1	15846713	.	T	A	.	.	MAF_INRAE=16.456;MAF_USDA=16.471
NC_035099.1	15846733	.	A	C	.	.	MAF_INRAE=49.367;MAF_USDA=14.706
NC_035099.1	15846739	.	C	T	.	.	MAF_INRAE=49.367;MAF_USDA=14.583
NC_035099.1	15846766	.	T	C	.	.	MAF_INRAE=3.165
NC_035099.1	15846879	.	T	G	.	.	MAF_INRAE=16.456;MAF_USDA=16.471
NC_035099.1	15846883	.	G	T	.	.	MAF_INRAE=4.43;MAF_USDA=26.471
NC_035099.1	15846893	.	A	C	.	.	MAF_USDA=1.639
NC_035099.1	15846914	.	A	C	.	.	MAF_INRAE=4.43;MAF_USDA=27.647
NC_035099.1	15846962	.	G	T	.	.	MAF_USDA=3.279
NC_035099.1	15846964	.	A	C	.	.	MAF_INRAE=34.177;MAF_USDA=24.118
NC_035099.1	15846967	.	T	G	.	.	MAF_USDA=1.639
NC_035099.1	15847012	.	G	T	.	.	MAF_INRAE=1.667;MAF_USDA=2.459
NC_035099.1	15847029	.	A	G	.	.	MAF_USDA=2.459
NC_035099.1	15847136	.	T	A	.	.	MAF_USDA=4.098
NC_035099.1	15847138	.	G	C	.	.	MAF_USDA=4.098
NC_035099.1	15847139	.	G	C	.	.	MAF_USDA=4.098
NC_035099.1	15847238	.	T	C	.	.	MAF_INRAE=21.667;MAF_USDA=3.279
NC_035099.1	15847278	.	T	C	.	.	MAF_USDA=14.706
NC_035099.1	15847417	.	C	A	.	.	MAF_INRAE=27.215;MAF_USDA=27.059
NC_035099.1	15847428	.	C	T	.	.	MAF_USDA=12.295
NC_035099.1	15847676	.	G	A	.	.	MAF_INRAE=26.582;MAF_USDA=27.647
NC_035099.1	15847715	.	G	A	.	.	MAF_INRAE=48.734;MAF_USDA=14.706
NC_035099.1	15847805	.	G	T	.	.	MAF_INRAE=4.167;MAF_USDA=5.294
NC_035099.1	15847892	.	T	G	.	.	MAF_USDA=14.118
NC_035099.1	15847952	.	G	T	.	.	MAF_INRAE=27.215;MAF_USDA=40.588
NC_035099.1	15848034	.	G	A	.	.	MAF_INRAE=10.759;MAF_USDA=11.176
NC_035099.1	15848049	.	A	C	.	.	MAF_INRAE=27.215;MAF_USDA=26.471
NC_035099.1	15848054	.	A	T	.	.	MAF_INRAE=27.215;MAF_USDA=40.588
NC_035099.1	15848100	.	G	A	.	.	MAF_USDA=3.279
NC_035099.1	15848107	.	T	G	.	.	MAF_USDA=13.529
NC_035099.1	15848142	.	G	A	.	.	MAF_USDA=7.059
NC_035099.1	15848154	.	C	T	.	.	MAF_INRAE=27.215;MAF_USDA=26.471
NC_035099.1	15848316	.	G	A	.	.	MAF_INRAE=1.667;MAF_USDA=5.294
NC_035099.1	15848323	.	C	T	.	.	MAF_USDA=2.459
NC_035099.1	15848379	.	T	G	.	.	MAF_INRAE=49.367;MAF_USDA=45.833
NC_035099.1	15848485	.	C	T	.	.	MAF_INRAE=4.43;MAF_USDA=8.235
NC_035099.1	15848518	.	C	G	.	.	MAF_USDA=3.279
NC_035099.1	15848542	.	T	C	.	.	MAF_INRAE=32.911;MAF_USDA=33.529
NC_035099.1	15848548	.	G	T	.	.	MAF_USDA=4.098
NC_035099.1	15848550	.	T	C	.	.	MAF_USDA=5.0
NC_035099.1	15848566	.	G	T	.	.	MAF_INRAE=21.667;MAF_USDA=4.167
NC_035099.1	15848571	.	T	G	.	.	MAF_USDA=2.5
NC_035099.1	15848591	.	A	G	.	.	MAF_USDA=6.667
NC_035099.1	15848594	.	T	A	.	.	MAF_USDA=6.667
NC_035099.1	15848645	.	G	A	.	.	MAF_INRAE=16.456;MAF_USDA=16.471
NC_035099.1	15848685	.	C	A	.	.	MAF_INRAE=16.456;MAF_USDA=19.412
NC_035099.1	15848697	.	T	G	.	.	MAF_INRAE=47.468;MAF_USDA=38.235
NC_035099.1	15848864	.	T	G	.	.	MAF_INRAE=48.734;MAF_USDA=18.235
NC_035099.1	15848882	.	A	T	.	.	MAF_INRAE=49.367;MAF_USDA=15.882
NC_035099.1	15848898	.	G	A	.	.	MAF_INRAE=10.759;MAF_USDA=10.588
NC_035099.1	15849013	.	G	T	.	.	MAF_INRAE=48.734;MAF_USDA=21.176
NC_035099.1	15849036	.	G	A	.	.	MAF_USDA=6.557
NC_035099.1	15849069	.	A	C	.	.	MAF_INRAE=48.734;MAF_USDA=22.941
NC_035099.1	15849177	.	C	T	.	.	MAF_INRAE=34.81;MAF_USDA=47.059
NC_035099.1	15849288	.	C	T	.	.	MAF_INRAE=21.667
NC_035099.1	15849326	.	C	T	.	.	MAF_USDA=2.459
NC_035099.1	15849387	.	C	G	.	.	MAF_USDA=4.098
NC_035099.1	15849403	.	G	T	.	.	MAF_INRAE=34.177;MAF_USDA=48.235
NC_035099.1	15849493	.	C	A	.	.	MAF_USDA=7.377
NC_035099.1	15849545	.	A	C	.	.	MAF_USDA=4.918
NC_035099.1	15849662	.	G	T	.	.	MAF_USDA=3.279
NC_035099.1	15849737	.	A	T	.	.	MAF_INRAE=1.667;MAF_USDA=3.529
NC_035099.1	15849826	.	T	C	.	.	MAF_USDA=3.279
NC_035099.1	15849888	.	A	G	.	.	MAF_INRAE=21.667;MAF_USDA=9.016
NC_035099.1	15849941	.	T	G	.	.	MAF_USDA=4.167
NC_035099.1	15850012	.	G	T	.	.	MAF_INRAE=46.667;MAF_USDA=25.882
NC_035099.1	15850053	.	T	C	.	.	MAF_INRAE=21.053;MAF_USDA=11.176
NC_035099.1	15850155	.	G	A	.	.	MAF_USDA=3.279
NC_035099.1	15850240	.	T	C	.	.	MAF_USDA=4.918
NC_035099.1	15850374	.	C	T	.	.	MAF_USDA=3.279
NC_035099.1	15850505	.	G	A	.	.	MAF_INRAE=1.667;MAF_USDA=3.529
NC_035099.1	15850529	.	A	C	.	.	MAF_INRAE=5.263;MAF_USDA=4.167
NC_035099.1	15850652	.	G	T	.	.	MAF_USDA=3.279
NC_035099.1	15850786	.	G	T	.	.	MAF_INRAE=1.667;MAF_USDA=2.941
NC_035099.1	15850832	.	C	T	.	.	MAF_INRAE=49.367;MAF_USDA=27.647
NC_035099.1	15850953	.	G	A	.	.	MAF_USDA=1.639
NC_035099.1	15851001	.	G	C	.	.	MAF_USDA=3.279
NC_035099.1	15851019	.	G	T	.	.	MAF_INRAE=1.667;MAF_USDA=2.941
NC_035099.1	15851026	.	C	T	.	.	MAF_USDA=1.639
NC_035099.1	15851051	.	G	A	.	.	MAF_USDA=1.639
NC_035099.1	15851077	.	C	T	.	.	MAF_USDA=5.738
NC_035099.1	15851108	.	T	C	.	.	MAF_USDA=2.459
NC_035099.1	15851113	.	T	C	.	.	MAF_USDA=2.459
NC_035099.1	15851116	.	C	A	.	.	MAF_USDA=2.459
NC_035099.1	15851128	.	G	A	.	.	MAF_INRAE=48.734;MAF_USDA=31.25
NC_035099.1	15851129	.	T	C	.	.	MAF_USDA=2.459
NC_035099.1	15851164	.	T	G	.	.	MAF_INRAE=35.833;MAF_USDA=39.583
NC_035099.1	15851212	.	T	C	.	.	MAF_INRAE=10.759;MAF_USDA=10.588
NC_035099.1	15851246	.	T	C	.	.	MAF_USDA=1.639
NC_035099.1	15851252	.	C	A	.	.	MAF_INRAE=5.263;MAF_USDA=3.529
NC_035099.1	15851318	.	T	C	.	.	MAF_USDA=9.836
NC_035099.1	15851324	.	T	G	.	.	MAF_INRAE=1.667;MAF_USDA=9.016
NC_035099.1	15851335	.	G	T	.	.	MAF_INRAE=5.263;MAF_USDA=4.167
NC_035099.1	15851403	.	C	T	.	.	MAF_INRAE=44.937;MAF_USDA=5.882
NC_035099.1	15851404	.	G	A	.	.	MAF_USDA=4.098
NC_035099.1	15851419	.	C	T	.	.	MAF_INRAE=16.456;MAF_USDA=16.471
NC_035099.1	15851442	.	G	T	.	.	MAF_INRAE=1.667
NC_035099.1	15851488	.	C	T	.	.	MAF_USDA=9.016
NC_035099.1	15851527	.	C	T	.	.	MAF_USDA=7.377
NC_035099.1	15851578	.	C	T	.	.	MAF_INRAE=1.667
NC_035099.1	15851579	.	A	G	.	.	MAF_INRAE=1.667
NC_035099.1	15851622	.	C	G	.	.	MAF_USDA=4.118
NC_035099.1	15851641	.	G	A	.	.	MAF_USDA=4.098
NC_035099.1	15851712	.	C	A	.	.	MAF_USDA=1.639
NC_035099.1	15851724	.	C	T	.	.	MAF_INRAE=5.263;MAF_USDA=2.941
NC_035099.1	15851740	.	A	C	.	.	MAF_INRAE=4.43;MAF_USDA=12.353
NC_035099.1	15851744	.	A	G	.	.	MAF_INRAE=48.101;MAF_USDA=30.588
NC_035099.1	15851801	.	G	T	.	.	MAF_USDA=1.639
NC_035099.1	15851890	.	T	A	.	.	MAF_USDA=1.639
NC_035099.1	15851901	.	G	C	.	.	MAF_INRAE=1.667
NC_035099.1	15851914	.	A	T	.	.	MAF_INRAE=10.759;MAF_USDA=20.833
NC_035099.1	15851962	.	C	T	.	.	MAF_USDA=1.639
NC_035099.1	15851997	.	A	G	.	.	MAF_USDA=10.417
NC_035099.1	15852005	.	C	T	.	.	MAF_USDA=5.738
NC_035099.1	15852127	.	C	T	.	.	MAF_INRAE=49.367;MAF_USDA=28.049
NC_035099.1	15852162	.	C	T	.	.	MAF_INRAE=16.456;MAF_USDA=17.073
NC_035099.1	15852197	.	A	G	.	.	MAF_INRAE=10.759;MAF_USDA=12.941
NC_035099.1	15852212	.	A	G	.	.	MAF_INRAE=16.456;MAF_USDA=15.294
NC_035099.1	15852221	.	T	G	.	.	MAF_INRAE=16.456;MAF_USDA=15.882
NC_035099.1	15852222	.	G	A	.	.	MAF_INRAE=15.0;MAF_USDA=15.882
NC_035099.1	15852234	.	T	A	.	.	MAF_INRAE=12.025;MAF_USDA=18.235
NC_035099.1	15852241	.	C	A	.	.	MAF_USDA=2.459
NC_035099.1	15852317	.	G	A	.	.	MAF_INRAE=16.456;MAF_USDA=15.294
NC_035099.1	15852395	.	G	A	.	.	MAF_USDA=2.459
NC_035099.1	15852438	.	G	T	.	.	MAF_USDA=45.833
NC_035099.1	15852488	.	T	G	.	.	MAF_USDA=29.167
NC_035099.1	15853167	.	G	A	.	.	MAF_USDA=29.167
NC_035099.1	15853177	.	C	A	.	.	MAF_USDA=29.167
NC_035099.1	15853500	.	G	A	.	.	MAF_USDA=7.377
NC_035099.1	15853512	.	C	T	.	.	MAF_INRAE=3.165;MAF_USDA=4.098
NC_035099.1	15853542	.	T	G	.	.	MAF_USDA=1.639
NC_035099.1	15853610	.	A	C	.	.	MAF_USDA=2.459
NC_035099.1	15853808	.	A	C	.	.	MAF_USDA=4.098
NC_035099.1	15853877	.	G	A	.	.	MAF_INRAE=24.167;MAF_USDA=9.016
NC_035099.1	15853931	.	T	C	.	.	MAF_USDA=5.0
NC_035099.1	15853948	.	G	A	.	.	MAF_INRAE=16.456;MAF_USDA=17.059
NC_035099.1	15854038	.	A	T	.	.	MAF_INRAE=1.667;MAF_USDA=2.941
NC_035099.1	15854046	.	A	T	.	.	MAF_INRAE=49.367;MAF_USDA=31.176
NC_035099.1	15854049	.	C	T	.	.	MAF_USDA=4.098
NC_035099.1	15854168	.	C	A	.	.	MAF_USDA=1.639
NC_035099.1	15854198	.	C	G	.	.	MAF_INRAE=4.167;MAF_USDA=7.059
NC_035099.1	15854443	.	G	A	.	.	MAF_INRAE=1.667;MAF_USDA=2.941
NC_035099.1	15854495	.	T	G	.	.	MAF_INRAE=1.667;MAF_USDA=2.941
NC_035099.1	15854501	.	G	T	.	.	MAF_USDA=3.279
NC_035099.1	15854575	.	A	C	.	.	MAF_USDA=5.738
NC_035099.1	15854695	.	T	C	.	.	MAF_INRAE=1.667;MAF_USDA=11.765
NC_035099.1	15854736	.	A	T	.	.	MAF_INRAE=1.667;MAF_USDA=7.059
NC_035099.1	15854762	.	G	T	.	.	MAF_INRAE=3.165;MAF_USDA=4.098
NC_035099.1	15854780	.	C	T	.	.	MAF_USDA=2.459
NC_035099.1	15854782	.	A	G	.	.	MAF_USDA=1.639
NC_035099.1	15854796	.	T	G	.	.	MAF_USDA=1.639
NC_035099.1	15854815	.	G	A	.	.	MAF_USDA=1.639
NC_035099.1	15854833	.	T	G	.	.	MAF_INRAE=16.456;MAF_USDA=16.471
NC_035099.1	15854918	.	C	T	.	.	MAF_USDA=9.836
NC_035099.1	15854930	.	C	A	.	.	MAF_USDA=4.098
NC_035099.1	15854967	.	G	T	.	.	MAF_INRAE=4.167;MAF_USDA=5.952
NC_035099.1	15854999	.	T	C	.	.	MAF_USDA=1.639
NC_035099.1	15855023	.	T	G	.	.	MAF_INRAE=1.667;MAF_USDA=14.706
NC_035099.1	15855368	.	C	A	.	.	MAF_INRAE=3.165;MAF_USDA=4.098
NC_035099.1	15855395	.	G	A	.	.	MAF_INRAE=28.481;MAF_USDA=38.235
NC_035099.1	15855455	.	C	G	.	.	MAF_INRAE=1.667;MAF_USDA=13.934
NC_035099.1	15855473	.	C	T	.	.	MAF_INRAE=1.667;MAF_USDA=2.941
NC_035099.1	15855478	.	A	G	.	.	MAF_USDA=4.918
NC_035099.1	15855536	.	C	T	.	.	MAF_INRAE=21.667
NC_035099.1	15855551	.	G	A	.	.	MAF_INRAE=4.167
NC_035099.1	15855561	.	G	A	.	.	MAF_INRAE=10.759
NC_035099.1	15855706	.	A	T	.	.	MAF_INRAE=5.0;MAF_USDA=2.941
NC_035099.1	15855781	.	C	A	.	.	MAF_USDA=1.639
NC_035099.1	15855788	.	G	A	.	.	MAF_USDA=5.294
NC_035099.1	15855827	.	T	A	.	.	MAF_INRAE=15.0;MAF_USDA=39.583
NC_035099.1	15855833	.	G	T	.	.	MAF_INRAE=16.456;MAF_USDA=13.095
NC_035099.1	15855853	.	A	G	.	.	MAF_INRAE=1.667;MAF_USDA=2.941
NC_035099.1	15855952	.	T	G	.	.	MAF_USDA=3.279
NC_035099.1	15856030	.	C	G	.	.	MAF_INRAE=12.025;MAF_USDA=25.0
NC_035099.1	15856031	.	C	T	.	.	MAF_INRAE=7.5;MAF_USDA=25.0
NC_035099.1	15856038	.	T	A	.	.	MAF_INRAE=16.456;MAF_USDA=19.412
NC_035099.1	15856071	.	G	T	.	.	MAF_INRAE=1.667;MAF_USDA=2.941
NC_035099.1	15856104	.	T	G	.	.	MAF_INRAE=16.456;MAF_USDA=19.412
NC_035099.1	15856224	.	T	G	.	.	MAF_INRAE=29.747;MAF_USDA=49.405
NC_035099.1	15856277	.	G	T	.	.	MAF_USDA=4.167
NC_035099.1	15856279	.	T	A	.	.	MAF_INRAE=29.747;MAF_USDA=48.214
NC_035099.1	15856306	.	C	T	.	.	MAF_INRAE=13.291;MAF_USDA=30.0
NC_035099.1	15856335	.	T	C	.	.	MAF_USDA=10.417
NC_035099.1	15856386	.	C	T	.	.	MAF_USDA=3.279
NC_035099.1	15856456	.	G	A	.	.	MAF_USDA=3.279
NC_035099.1	15856513	.	G	A	.	.	MAF_INRAE=3.797;MAF_USDA=8.824
NC_035099.1	15856612	.	C	T	.	.	MAF_USDA=2.459
NC_035099.1	15856713	.	G	A	.	.	MAF_USDA=3.279
NC_035099.1	15856744	.	C	A	.	.	MAF_INRAE=13.291;MAF_USDA=31.176
NC_035099.1	15856751	.	C	T	.	.	MAF_INRAE=13.291;MAF_USDA=34.118
NC_035099.1	15856796	.	C	T	.	.	MAF_USDA=2.459
NC_035099.1	15856934	.	T	C	.	.	MAF_USDA=1.639
NC_035099.1	15856939	.	G	T	.	.	MAF_INRAE=12.025;MAF_USDA=15.294
NC_035099.1	15856948	.	G	A	.	.	MAF_USDA=11.475
NC_035099.1	15856959	.	A	G	.	.	MAF_USDA=1.639
NC_035099.1	15856975	.	A	T	.	.	MAF_INRAE=12.025;MAF_USDA=15.294
NC_035099.1	15856982	.	G	A	.	.	MAF_INRAE=1.667
NC_035099.1	15857138	.	T	A	.	.	MAF_USDA=1.639
NC_035099.1	15857145	.	G	T	.	.	MAF_INRAE=1.667;MAF_USDA=2.976
NC_035099.1	15857153	.	T	G	.	.	MAF_INRAE=21.053;MAF_USDA=16.667
NC_035099.1	15857173	.	A	T	.	.	MAF_USDA=8.197
NC_035099.1	15857174	.	C	A	.	.	MAF_USDA=5.738
NC_035099.1	15857316	.	C	T	.	.	MAF_USDA=1.639
NC_035099.1	15857325	.	C	A	.	.	MAF_INRAE=5.263;MAF_USDA=2.941
NC_035099.1	15857332	.	G	A	.	.	MAF_INRAE=16.456;MAF_USDA=16.471
NC_035099.1	15857354	.	C	T	.	.	MAF_USDA=12.295
NC_035099.1	15857373	.	A	T	.	.	MAF_INRAE=40.506;MAF_USDA=37.059
NC_035099.1	15857528	.	G	A	.	.	MAF_USDA=4.167
NC_035099.1	15857605	.	T	G	.	.	MAF_USDA=1.639
NC_035099.1	15857644	.	A	T	.	.	MAF_INRAE=39.873;MAF_USDA=37.059
NC_035099.1	15857739	.	A	T	.	.	MAF_INRAE=15.823;MAF_USDA=18.235
NC_035099.1	15857748	.	C	T	.	.	MAF_USDA=1.639
NC_035099.1	15857753	.	C	T	.	.	MAF_USDA=11.475
NC_035099.1	15857854	.	C	A	.	.	MAF_INRAE=4.167;MAF_USDA=5.294
NC_035099.1	15857861	.	C	A	.	.	MAF_USDA=5.738
NC_035099.1	15858051	.	C	A	.	.	MAF_USDA=1.639
NC_035099.1	15858056	.	C	A	.	.	MAF_USDA=2.459
NC_035099.1	15858094	.	G	A	.	.	MAF_INRAE=1.667;MAF_USDA=2.941
NC_035099.1	15858118	.	A	G	.	.	MAF_USDA=1.639
NC_035099.1	15858149	.	G	A	.	.	MAF_INRAE=40.506;MAF_USDA=32.941
NC_035099.1	15858154	.	G	T	.	.	MAF_INRAE=16.456;MAF_USDA=19.412
NC_035099.1	15858366	.	G	T	.	.	MAF_INRAE=41.139;MAF_USDA=35.294
NC_035099.1	15858402	.	G	T	.	.	MAF_INRAE=1.667;MAF_USDA=2.941
NC_035099.1	15858404	.	C	T	.	.	MAF_INRAE=46.203;MAF_USDA=6.471
NC_035099.1	15858438	.	G	C	.	.	MAF_INRAE=21.667;MAF_USDA=3.279
NC_035099.1	15858476	.	G	A	.	.	MAF_INRAE=16.456;MAF_USDA=19.412
NC_035099.1	15858516	.	C	G	.	.	MAF_INRAE=26.316
NC_035099.1	15858595	.	T	G	.	.	MAF_INRAE=4.167;MAF_USDA=13.529
NC_035099.1	15858601	.	G	T	.	.	MAF_INRAE=40.506;MAF_USDA=32.941
NC_035099.1	15858626	.	G	A	.	.	MAF_USDA=10.656
NC_035099.1	15858791	.	G	A	.	.	MAF_USDA=5.882
NC_035099.1	15859024	.	G	T	.	.	MAF_INRAE=39.873;MAF_USDA=35.882
NC_035099.1	15859142	.	G	T	.	.	MAF_INRAE=41.772;MAF_USDA=33.529
NC_035099.1	15859180	.	C	T	.	.	MAF_USDA=1.639
NC_035099.1	15859338	.	G	T	.	.	MAF_INRAE=1.667;MAF_USDA=14.754
NC_035099.1	15859345	.	A	G	.	.	MAF_INRAE=1.667;MAF_USDA=14.754
NC_035099.1	15859394	.	G	A	.	.	MAF_INRAE=1.667;MAF_USDA=13.934
NC_035099.1	15859489	.	G	A	.	.	MAF_USDA=17.213
NC_035099.1	15859496	.	T	G	.	.	MAF_INRAE=27.848;MAF_USDA=47.647
NC_035099.1	15859510	.	T	A	.	.	MAF_USDA=2.459
NC_035099.1	15859573	.	A	C	.	.	MAF_INRAE=4.167;MAF_USDA=16.667
NC_035099.1	15859583	.	C	A	.	.	MAF_INRAE=12.025;MAF_USDA=27.059
NC_035099.1	15859594	.	A	T	.	.	MAF_INRAE=5.263;MAF_USDA=4.118
NC_035099.1	15859648	.	G	T	.	.	MAF_INRAE=1.667;MAF_USDA=2.941
NC_035099.1	15859721	.	T	G	.	.	MAF_INRAE=28.481;MAF_USDA=46.471
NC_035099.1	15859853	.	C	G	.	.	MAF_USDA=2.941
NC_035099.1	15859858	.	G	T	.	.	MAF_USDA=2.941
NC_035099.1	15859873	.	C	T	.	.	MAF_USDA=4.098
NC_035099.1	15859883	.	T	C	.	.	MAF_USDA=2.459
NC_035099.1	15859884	.	A	C	.	.	MAF_USDA=2.459
NC_035099.1	15859924	.	T	A	.	.	MAF_USDA=9.836
NC_035099.1	15859942	.	A	C	.	.	MAF_INRAE=4.167;MAF_USDA=14.118
NC_035099.1	15859979	.	C	A	.	.	MAF_INRAE=16.456;MAF_USDA=18.824
NC_035099.1	15860008	.	G	A	.	.	MAF_INRAE=1.667;MAF_USDA=2.941
NC_035099.1	15860029	.	G	T	.	.	MAF_INRAE=22.5;MAF_USDA=15.574
NC_035099.1	15860063	.	G	A	.	.	MAF_INRAE=10.759;MAF_USDA=11.176
NC_035099.1	15860114	.	A	C	.	.	MAF_USDA=1.639
NC_035099.1	15860121	.	C	T	.	.	MAF_USDA=4.098
NC_035099.1	15860162	.	G	C	.	.	MAF_INRAE=2.532;MAF_USDA=3.279
NC_035099.1	15860232	.	C	T	.	.	MAF_INRAE=22.5;MAF_USDA=18.033
NC_035099.1	15860305	.	T	C	.	.	MAF_INRAE=10.759;MAF_USDA=10.588
NC_035099.1	15860509	.	C	T	.	.	MAF_INRAE=46.835;MAF_USDA=10.588
NC_035099.1	15860533	.	C	T	.	.	MAF_INRAE=1.667;MAF_USDA=2.941
NC_035099.1	15860534	.	A	T	.	.	MAF_INRAE=1.667;MAF_USDA=2.941
NC_035099.1	15860598	.	C	A	.	.	MAF_USDA=3.279
NC_035099.1	15860653	.	G	A	.	.	MAF_INRAE=45.57;MAF_USDA=6.471
NC_035099.1	15860663	.	C	A	.	.	MAF_USDA=4.918
NC_035099.1	15860753	.	C	A	.	.	MAF_INRAE=20.886;MAF_USDA=21.311
NC_035099.1	15860768	.	G	C	.	.	MAF_INRAE=16.456;MAF_USDA=19.412
NC_035099.1	15860811	.	A	G	.	.	MAF_USDA=12.5
NC_035099.1	15860813	.	G	A	.	.	MAF_USDA=16.667
NC_035099.1	15860938	.	T	G	.	.	MAF_USDA=2.459
NC_035099.1	15861004	.	G	C	.	.	MAF_INRAE=9.494;MAF_USDA=8.235
NC_035099.1	15861055	.	T	G	.	.	MAF_USDA=18.75
NC_035099.1	15861066	.	T	C	.	.	MAF_USDA=14.583
NC_035099.1	15861144	.	T	A	.	.	MAF_USDA=10.417
NC_035099.1	15861208	.	G	T	.	.	MAF_USDA=2.459
NC_035099.1	15861246	.	C	A	.	.	MAF_USDA=1.639
NC_035099.1	15861252	.	T	G	.	.	MAF_USDA=4.918
NC_035099.1	15861356	.	C	T	.	.	MAF_INRAE=4.167;MAF_USDA=5.294
NC_035099.1	15861388	.	T	C	.	.	MAF_INRAE=12.025;MAF_USDA=27.647
NC_035099.1	15861389	.	C	A	.	.	MAF_INRAE=9.167;MAF_USDA=28.235
NC_035099.1	15861430	.	A	G	.	.	MAF_INRAE=12.025;MAF_USDA=27.059
NC_035099.1	15861490	.	C	T	.	.	MAF_INRAE=21.053;MAF_USDA=29.167
NC_035099.1	15861533	.	A	G	.	.	MAF_INRAE=5.263;MAF_USDA=3.279
NC_035099.1	15861587	.	C	A	.	.	MAF_USDA=6.667
NC_035099.1	15861588	.	A	G	.	.	MAF_USDA=7.5
NC_035099.1	15861672	.	G	T	.	.	MAF_USDA=5.738
NC_035099.1	15861704	.	C	T	.	.	MAF_INRAE=23.333;MAF_USDA=17.213
NC_035099.1	15861845	.	T	A	.	.	MAF_INRAE=12.025;MAF_USDA=26.471
NC_035099.1	15861895	.	G	A	.	.	MAF_USDA=2.459
NC_035099.1	15862013	.	T	C	.	.	MAF_INRAE=12.025;MAF_USDA=27.647
NC_035099.1	15862020	.	T	C	.	.	MAF_USDA=3.279
NC_035099.1	15862045	.	A	C	.	.	MAF_INRAE=5.263;MAF_USDA=2.941
NC_035099.1	15862143	.	G	C	.	.	MAF_INRAE=1.667;MAF_USDA=2.941
NC_035099.1	15862238	.	A	G	.	.	MAF_USDA=12.5
NC_035099.1	15862265	.	G	A	.	.	MAF_USDA=2.5
NC_035099.1	15862314	.	G	A	.	.	MAF_USDA=2.5
NC_035099.1	15862417	.	A	T	.	.	MAF_INRAE=28.481;MAF_USDA=47.619
NC_035099.1	15862443	.	C	T	.	.	MAF_INRAE=12.025;MAF_USDA=17.262
NC_035099.1	15862452	.	T	C	.	.	MAF_INRAE=12.025;MAF_USDA=26.786
NC_035099.1	15862533	.	G	A	.	.	MAF_INRAE=16.456;MAF_USDA=16.667
NC_035099.1	15862548	.	G	T	.	.	MAF_USDA=3.333
NC_035099.1	15862618	.	TTCCTGACGGGT	TTCCTGACGGGC	.	.	MAF_USDA=35.417
NC_035099.1	15862629	.	T	C	.	.	MAF_INRAE=24.167;MAF_USDA=41.667
NC_035099.1	15862645	.	A	C	.	.	MAF_INRAE=10.759;MAF_USDA=10.119
NC_035099.1	15862677	.	C	T	.	.	MAF_INRAE=10.759;MAF_USDA=11.905
NC_035099.1	15862719	.	C	T	.	.	MAF_INRAE=12.025;MAF_USDA=27.976
NC_035099.1	15862867	.	C	T	.	.	MAF_INRAE=15.823;MAF_USDA=39.583
NC_035099.1	15862964	.	T	C	.	.	MAF_INRAE=28.481;MAF_USDA=47.024
NC_035099.1	15862984	.	G	A	.	.	MAF_INRAE=1.667;MAF_USDA=2.976
NC_035099.1	15863009	.	C	A	.	.	MAF_INRAE=12.025;MAF_USDA=19.048
NC_035099.1	15863116	.	A	G	.	.	MAF_USDA=1.695
NC_035099.1	15863135	.	A	G	.	.	MAF_INRAE=4.167;MAF_USDA=16.667
NC_035099.1	15863161	.	C	T	.	.	MAF_INRAE=3.165;MAF_USDA=4.918
NC_035099.1	15863180	.	T	A	.	.	MAF_USDA=3.279
NC_035099.1	15863263	.	C	T	.	.	MAF_INRAE=28.481;MAF_USDA=46.429
NC_035099.1	15863286	.	T	A	.	.	MAF_INRAE=2.532;MAF_USDA=13.529
NC_035099.1	15863291	.	T	C	.	.	MAF_USDA=1.639
NC_035099.1	15863292	.	A	G	.	.	MAF_INRAE=20.886;MAF_USDA=22.951
NC_035099.1	15863305	.	C	T	.	.	MAF_USDA=3.279
NC_035099.1	15863334	.	T	C	.	.	MAF_INRAE=3.165;MAF_USDA=5.738
NC_035099.1	15863365	.	G	T	.	.	MAF_INRAE=5.263;MAF_USDA=4.167
NC_035099.1	15863371	.	A	T	.	.	MAF_INRAE=10.759;MAF_USDA=12.353
NC_035099.1	15863501	.	G	A	.	.	MAF_USDA=3.333
NC_035099.1	15863680	.	T	C	.	.	MAF_INRAE=12.025;MAF_USDA=21.176
NC_035099.1	15863741	.	G	T	.	.	MAF_INRAE=1.667;MAF_USDA=2.353
NC_035099.1	15863791	.	A	T	.	.	MAF_INRAE=12.025;MAF_USDA=20.0
NC_035099.1	15863846	.	C	T	.	.	MAF_USDA=1.639
NC_035099.1	15863865	.	A	T	.	.	MAF_INRAE=1.667;MAF_USDA=2.941
NC_035099.1	15863984	.	A	G	.	.	MAF_INRAE=12.025;MAF_USDA=18.235
NC_035099.1	15863985	.	G	C	.	.	MAF_USDA=2.459
NC_035099.1	15864015	.	C	T	.	.	MAF_USDA=1.639
NC_035099.1	15864067	.	T	A	.	.	MAF_INRAE=16.456;MAF_USDA=27.059
NC_035099.1	15864071	.	G	A	.	.	MAF_INRAE=5.263;MAF_USDA=4.118
NC_035099.1	15864092	.	C	G	.	.	MAF_INRAE=5.263;MAF_USDA=4.167
NC_035099.1	15864097	.	A	G	.	.	MAF_INRAE=12.025;MAF_USDA=25.0
NC_035099.1	15864100	.	A	C	.	.	MAF_INRAE=7.5;MAF_USDA=12.941
NC_035099.1	15864113	.	T	A	.	.	MAF_INRAE=5.263;MAF_USDA=3.529
NC_035099.1	15864128	.	G	A	.	.	MAF_INRAE=5.263;MAF_USDA=4.118
NC_035099.1	15864167	.	T	C	.	.	MAF_INRAE=4.167;MAF_USDA=14.706
NC_035099.1	15864201	.	A	G	.	.	MAF_USDA=1.639
NC_035099.1	15864210	.	T	G	.	.	MAF_USDA=3.279
NC_035099.1	15864223	.	G	T	.	.	MAF_USDA=1.639
NC_035099.1	15864238	.	T	G	.	.	MAF_INRAE=12.025;MAF_USDA=18.235
NC_035099.1	15864251	.	C	T	.	.	MAF_INRAE=10.759;MAF_USDA=12.353
NC_035099.1	15864312	.	C	T	.	.	MAF_INRAE=3.165;MAF_USDA=4.918
NC_035099.1	15864378	.	C	A	.	.	MAF_INRAE=12.025;MAF_USDA=20.588
NC_035099.1	15864404	.	A	T	.	.	MAF_INRAE=4.167;MAF_USDA=14.118
NC_035099.1	15864580	.	C	A	.	.	MAF_INRAE=3.333;MAF_USDA=5.294
NC_035099.1	15864613	.	G	T	.	.	MAF_INRAE=10.759;MAF_USDA=11.765
NC_035099.1	15864665	.	G	T	.	.	MAF_USDA=3.279
NC_035099.1	15864691	.	T	G	.	.	MAF_INRAE=27.215;MAF_USDA=44.118
NC_035099.1	15864703	.	C	T	.	.	MAF_USDA=3.279
NC_035099.1	15864765	.	G	A	.	.	MAF_INRAE=12.025;MAF_USDA=20.0
NC_035099.1	15864796	.	G	T	.	.	MAF_INRAE=12.025;MAF_USDA=20.0
NC_035099.1	15864917	.	C	A	.	.	MAF_USDA=10.417
NC_035099.1	15864918	.	G	A	.	.	MAF_USDA=3.279
NC_035099.1	15864952	.	G	A	.	.	MAF_INRAE=10.759;MAF_USDA=10.588
NC_035099.1	15864997	.	G	A	.	.	MAF_USDA=4.167
NC_035099.1	15865014	.	C	T	.	.	MAF_USDA=2.459
NC_035099.1	15865020	.	G	A	.	.	MAF_INRAE=5.263;MAF_USDA=4.167
NC_035099.1	15865057	.	A	C	.	.	MAF_INRAE=27.215;MAF_USDA=40.588
NC_035099.1	15865085	.	T	C	.	.	MAF_USDA=3.279
NC_035099.1	15865093	.	G	A	.	.	MAF_INRAE=10.759;MAF_USDA=19.412
NC_035099.1	15865109	.	C	T	.	.	MAF_INRAE=45.57;MAF_USDA=5.882
NC_035099.1	15865121	.	A	G	.	.	MAF_USDA=3.279
NC_035099.1	15865126	.	G	T	.	.	MAF_INRAE=10.759;MAF_USDA=19.412
NC_035099.1	15865127	.	C	T	.	.	MAF_INRAE=45.833;MAF_USDA=5.882
NC_035099.1	15865152	.	G	T	.	.	MAF_USDA=2.459
NC_035099.1	15865180	.	G	A	.	.	MAF_INRAE=16.456;MAF_USDA=16.471
NC_035099.1	15865181	.	C	A	.	.	MAF_INRAE=15.0;MAF_USDA=16.471
NC_035099.1	15865286	.	A	G	.	.	MAF_INRAE=3.165;MAF_USDA=5.738
NC_035099.1	15865424	.	T	A	.	.	MAF_USDA=3.279
NC_035099.1	15865426	.	G	A	.	.	MAF_USDA=4.098
NC_035099.1	15865431	.	T	C	.	.	MAF_INRAE=30.38;MAF_USDA=49.412
NC_035099.1	15865475	.	A	G	.	.	MAF_INRAE=10.759;MAF_USDA=10.0
NC_035099.1	15865511	.	C	T	.	.	MAF_INRAE=16.456;MAF_USDA=17.059
NC_035099.1	15865524	.	A	G	.	.	MAF_INRAE=29.747;MAF_USDA=50.0
NC_035099.1	15865525	.	T	A	.	.	MAF_INRAE=25.833;MAF_USDA=49.412
NC_035099.1	15865618	.	G	T	.	.	MAF_INRAE=29.747;MAF_USDA=50.0
NC_035099.1	15865663	.	G	T	.	.	MAF_INRAE=46.835;MAF_USDA=5.882
NC_035099.1	15865780	.	C	T	.	.	MAF_INRAE=30.38;MAF_USDA=49.412
NC_035099.1	15865888	.	A	G	.	.	MAF_INRAE=29.747;MAF_USDA=49.412
NC_035099.1	15865915	.	C	T	.	.	MAF_INRAE=10.127;MAF_USDA=12.941
NC_035099.1	15865964	.	G	A	.	.	MAF_INRAE=22.5;MAF_USDA=18.852
NC_035099.1	15865969	.	T	C	.	.	MAF_INRAE=29.747;MAF_USDA=49.412
NC_035099.1	15865984	.	T	G	.	.	MAF_USDA=10.417
NC_035099.1	15866014	.	T	G	.	.	MAF_INRAE=30.38;MAF_USDA=50.0
NC_035099.1	15866051	.	G	T	.	.	MAF_USDA=4.918
NC_035099.1	15866075	.	C	T	.	.	MAF_INRAE=23.333;MAF_USDA=28.689
NC_035099.1	15866103	.	C	T	.	.	MAF_INRAE=13.924;MAF_USDA=30.952
NC_035099.1	15866123	.	C	T	.	.	MAF_USDA=1.667
NC_035099.1	15866165	.	G	A	.	.	MAF_INRAE=46.203;MAF_USDA=7.143
NC_035099.1	15866184	.	C	A	.	.	MAF_INRAE=46.203;MAF_USDA=6.548
NC_035099.1	15866309	.	A	C	.	.	MAF_USDA=2.941
NC_035099.1	15866374	.	A	T	.	.	MAF_USDA=4.918
NC_035099.1	15866541	.	A	T	.	.	MAF_INRAE=35.443;MAF_USDA=27.976
NC_035099.1	15866619	.	T	A	.	.	MAF_USDA=2.459
NC_035099.1	15866659	.	C	T	.	.	MAF_INRAE=27.848;MAF_USDA=45.882
NC_035099.1	15866750	.	A	T	.	.	MAF_USDA=20.833
NC_035099.1	15866760	.	C	T	.	.	MAF_INRAE=10.759;MAF_USDA=11.176
NC_035099.1	15866782	.	C	G	.	.	MAF_USDA=1.639
NC_035099.1	15866801	.	T	A	.	.	MAF_INRAE=23.333;MAF_USDA=32.941
NC_035099.1	15866807	.	G	T	.	.	MAF_USDA=5.738
NC_035099.1	15866875	.	C	A	.	.	MAF_USDA=4.918
NC_035099.1	15866882	.	T	G	.	.	MAF_USDA=2.941
NC_035099.1	15866900	.	C	A	.	.	MAF_INRAE=31.013;MAF_USDA=43.529
NC_035099.1	15867121	.	C	T	.	.	MAF_USDA=3.279
NC_035099.1	15867131	.	C	A	.	.	MAF_USDA=3.279
NC_035099.1	15867195	.	G	C	.	.	MAF_INRAE=5.263;MAF_USDA=4.167
NC_035099.1	15867208	.	A	T	.	.	MAF_INRAE=1.667;MAF_USDA=32.941
NC_035099.1	15867268	.	G	A	.	.	MAF_INRAE=1.667;MAF_USDA=36.471
NC_035099.1	15867300	.	T	A	.	.	MAF_USDA=1.639
NC_035099.1	15867303	.	C	T	.	.	MAF_USDA=3.279
NC_035099.1	15867315	.	G	A	.	.	MAF_INRAE=36.709;MAF_USDA=38.824
NC_035099.1	15867320	.	T	C	.	.	MAF_USDA=3.279
NC_035099.1	15867321	.	C	T	.	.	MAF_INRAE=17.089;MAF_USDA=18.235
NC_035099.1	15867322	.	G	T	.	.	MAF_USDA=1.639
NC_035099.1	15867329	.	T	G	.	.	MAF_USDA=3.279
NC_035099.1	15867344	.	C	T	.	.	MAF_INRAE=25.0;MAF_USDA=8.235
NC_035099.1	15867384	.	G	T	.	.	MAF_INRAE=3.165;MAF_USDA=4.918
NC_035099.1	15867490	.	G	A	.	.	MAF_INRAE=3.165;MAF_USDA=4.918
NC_035099.1	15867566	.	T	C	.	.	MAF_INRAE=1.667;MAF_USDA=31.176
NC_035099.1	15867604	.	C	T	.	.	MAF_USDA=2.083
NC_035099.1	15867608	.	G	T	.	.	MAF_INRAE=1.667;MAF_USDA=43.529
NC_035099.1	15867658	.	C	T	.	.	MAF_INRAE=1.667;MAF_USDA=15.574
NC_035099.1	15867887	.	C	T	.	.	MAF_USDA=1.639
NC_035099.1	15867902	.	G	A	.	.	MAF_USDA=1.639
NC_035099.1	15867920	.	A	T	.	.	MAF_USDA=3.279
NC_035099.1	15867921	.	A	C	.	.	MAF_USDA=4.098
NC_035099.1	15868036	.	A	T	.	.	MAF_USDA=4.918
NC_035099.1	15868113	.	T	C	.	.	MAF_USDA=3.279
NC_035099.1	15868318	.	C	A	.	.	MAF_USDA=4.918
NC_035099.1	15868381	.	A	G	.	.	MAF_USDA=4.918
NC_035099.1	15868393	.	G	T	.	.	MAF_INRAE=44.304;MAF_USDA=11.765
NC_035099.1	15868509	.	T	A	.	.	MAF_USDA=3.279
NC_035099.1	15868519	.	A	G	.	.	MAF_INRAE=36.076;MAF_USDA=37.059
NC_035099.1	15868544	.	T	A	.	.	MAF_INRAE=47.368
NC_035099.1	15868551	.	A	T	.	.	MAF_INRAE=37.5
NC_035099.1	15868553	.	A	T	.	.	MAF_INRAE=21.667
NC_035099.1	15868558	.	T	A	.	.	MAF_INRAE=34.81;MAF_USDA=24.118
NC_035099.1	15868664	.	G	T	.	.	MAF_USDA=3.279
NC_035099.1	15868685	.	G	C	.	.	MAF_INRAE=1.667;MAF_USDA=32.353
NC_035099.1	15868709	.	A	C	.	.	MAF_INRAE=1.667;MAF_USDA=31.765
NC_035099.1	15868766	.	C	T	.	.	MAF_INRAE=4.167;MAF_USDA=16.667
NC_035099.1	15868791	.	T	A	.	.	MAF_INRAE=1.667;MAF_USDA=31.176
NC_035099.1	15868897	.	C	A	.	.	MAF_INRAE=3.165;MAF_USDA=9.016
NC_035099.1	15868913	.	G	T	.	.	MAF_INRAE=3.165;MAF_USDA=9.836
NC_035099.1	15868979	.	C	T	.	.	MAF_USDA=4.918
NC_035099.1	15868985	.	G	C	.	.	MAF_USDA=5.738
NC_035099.1	15869064	.	G	A	.	.	MAF_INRAE=1.667;MAF_USDA=32.353
NC_035099.1	15869120	.	G	A	.	.	MAF_INRAE=31.646;MAF_USDA=21.765
NC_035099.1	15869152	.	G	A	.	.	MAF_INRAE=1.667;MAF_USDA=32.353
NC_035099.1	15869258	.	G	T	.	.	MAF_USDA=4.098
NC_035099.1	15869362	.	T	C	.	.	MAF_USDA=4.167
NC_035099.1	15869375	.	C	T	.	.	MAF_USDA=4.167
NC_035099.1	15869418	.	G	T	.	.	MAF_INRAE=5.263;MAF_USDA=4.167
NC_035099.1	15869420	.	C	T	.	.	MAF_USDA=22.917
NC_035099.1	15869433	.	C	A	.	.	MAF_INRAE=47.368;MAF_USDA=10.588
NC_035099.1	15869478	.	G	T	.	.	MAF_USDA=1.639
NC_035099.1	15869592	.	G	A	.	.	MAF_USDA=12.295
NC_035099.1	15869595	.	G	A	.	.	MAF_USDA=35.294
NC_035099.1	15869686	.	T	G	.	.	MAF_USDA=37.647
NC_035099.1	15869700	.	G	A	.	.	MAF_USDA=1.639
NC_035099.1	15869742	.	C	T	.	.	MAF_INRAE=22.5;MAF_USDA=3.333
NC_035099.1	15869743	.	A	G	.	.	MAF_INRAE=1.667;MAF_USDA=32.738
NC_035099.1	15869766	.	G	T	.	.	MAF_INRAE=1.667;MAF_USDA=31.548
NC_035099.1	15869784	.	T	A	.	.	MAF_INRAE=2.5;MAF_USDA=32.738
NC_035099.1	15869792	.	T	A	.	.	MAF_INRAE=4.167;MAF_USDA=5.294
NC_035099.1	15869809	.	A	C	.	.	MAF_INRAE=2.5;MAF_USDA=31.765
NC_035099.1	15869857	.	G	A	.	.	MAF_INRAE=1.667;MAF_USDA=31.176
NC_035099.1	15869934	.	A	C	.	.	MAF_USDA=6.557
NC_035099.1	15870018	.	A	C	.	.	MAF_USDA=1.667
NC_035099.1	15870044	.	C	T	.	.	MAF_INRAE=18.987;MAF_USDA=19.412
NC_035099.1	15870063	.	T	A	.	.	MAF_USDA=7.647
NC_035099.1	15870084	.	T	G	.	.	MAF_USDA=12.5
NC_035099.1	15870096	.	G	T	.	.	MAF_USDA=11.176
NC_035099.1	15870127	.	A	T	.	.	MAF_INRAE=2.5;MAF_USDA=10.417
NC_035099.1	15870142	.	A	T	.	.	MAF_USDA=5.833
NC_035099.1	15870150	.	G	T	.	.	MAF_USDA=5.0
NC_035099.1	15870261	.	T	C	.	.	MAF_INRAE=1.667;MAF_USDA=2.083
NC_035099.1	15870317	.	G	A	.	.	MAF_INRAE=1.667;MAF_USDA=4.167
NC_035099.1	15870423	.	T	A	.	.	MAF_USDA=4.167
NC_035099.1	15870508	.	T	A	.	.	MAF_INRAE=1.667;MAF_USDA=32.353
NC_035099.1	15870515	.	C	T	.	.	MAF_INRAE=1.667;MAF_USDA=32.353
NC_035099.1	15870553	.	C	T	.	.	MAF_USDA=2.459
NC_035099.1	15870633	.	G	T	.	.	MAF_USDA=4.706
NC_035099.1	15870707	.	G	A	.	.	MAF_USDA=17.647
NC_035099.1	15870718	.	C	A	.	.	MAF_USDA=9.412
NC_035099.1	15870744	.	T	C	.	.	MAF_USDA=7.059
NC_035099.1	15870915	.	C	T	.	.	MAF_USDA=4.167
NC_035099.1	15870955	.	C	T	.	.	MAF_INRAE=21.053
NC_035099.1	15871689	.	G	A	.	.	MAF_INRAE=16.667;MAF_USDA=20.482
NC_035099.1	15871718	.	G	A	.	.	MAF_INRAE=18.354
NC_035099.1	15871726	.	A	T	.	.	MAF_INRAE=4.167;MAF_USDA=5.294
NC_035099.1	15871742	.	C	T	.	.	MAF_USDA=2.459
NC_035099.1	15871743	.	A	G	.	.	MAF_INRAE=1.667;MAF_USDA=29.412
NC_035099.1	15871800	.	T	G	.	.	MAF_INRAE=2.532;MAF_USDA=13.115
NC_035099.1	15871829	.	T	A	.	.	MAF_USDA=4.706
NC_035099.1	15871837	.	T	C	.	.	MAF_USDA=3.279
NC_035099.1	15871839	.	C	A	.	.	MAF_INRAE=37.342;MAF_USDA=30.588
NC_035099.1	15871901	.	C	T	.	.	MAF_INRAE=1.667;MAF_USDA=32.353
NC_035099.1	15872007	.	A	T	.	.	MAF_USDA=3.279
NC_035099.1	15872025	.	A	G	.	.	MAF_INRAE=1.667;MAF_USDA=32.353
NC_035099.1	15872051	.	T	C	.	.	MAF_USDA=2.459
NC_035099.1	15872070	.	G	A	.	.	MAF_USDA=2.459
NC_035099.1	15872184	.	C	T	.	.	MAF_INRAE=46.203;MAF_USDA=10.588
NC_035099.1	15872185	.	G	A	.	.	MAF_INRAE=3.165;MAF_USDA=4.918
NC_035099.1	15872213	.	C	A	.	.	MAF_INRAE=1.667;MAF_USDA=31.176
NC_035099.1	15872216	.	C	A	.	.	MAF_USDA=3.279
NC_035099.1	15872239	.	A	G	.	.	MAF_INRAE=46.203;MAF_USDA=11.765
NC_035099.1	15872276	.	T	C	.	.	MAF_INRAE=1.667;MAF_USDA=31.765
NC_035099.1	15872303	.	A	G	.	.	MAF_USDA=2.459
NC_035099.1	15872317	.	A	G	.	.	MAF_INRAE=1.667;MAF_USDA=2.083
NC_035099.1	15872325	.	C	T	.	.	MAF_USDA=3.279
NC_035099.1	15872328	.	A	C	.	.	MAF_INRAE=3.165;MAF_USDA=4.918
NC_035099.1	15872343	.	A	C	.	.	MAF_USDA=2.459
NC_035099.1	15872350	.	A	T	.	.	MAF_INRAE=12.5;MAF_USDA=6.471
NC_035099.1	15872374	.	G	A	.	.	MAF_USDA=7.377
NC_035099.1	15872386	.	G	A	.	.	MAF_INRAE=1.667;MAF_USDA=31.765
NC_035099.1	15872398	.	G	T	.	.	MAF_INRAE=1.667;MAF_USDA=31.765
NC_035099.1	15872452	.	C	A	.	.	MAF_USDA=2.459
NC_035099.1	15872461	.	T	C	.	.	MAF_INRAE=20.253;MAF_USDA=41.765
NC_035099.1	15872469	.	G	T	.	.	MAF_INRAE=1.667;MAF_USDA=32.353
NC_035099.1	15872514	.	G	T	.	.	MAF_USDA=8.197
NC_035099.1	15872584	.	A	G	.	.	MAF_USDA=7.377
NC_035099.1	15872593	.	G	T	.	.	MAF_INRAE=3.165;MAF_USDA=9.836
NC_035099.1	15872620	.	T	C	.	.	MAF_USDA=5.294
NC_035099.1	15872624	.	T	C	.	.	MAF_USDA=1.639
NC_035099.1	15872635	.	T	C	.	.	MAF_INRAE=32.278;MAF_USDA=21.765
NC_035099.1	15872643	.	T	A	.	.	MAF_INRAE=2.5;MAF_USDA=31.765
NC_035099.1	15872644	.	G	A	.	.	MAF_INRAE=2.5;MAF_USDA=31.765
NC_035099.1	15872661	.	C	T	.	.	MAF_USDA=5.294
NC_035099.1	15872666	.	C	T	.	.	MAF_USDA=1.639
NC_035099.1	15872796	.	C	T	.	.	MAF_USDA=2.459
NC_035099.1	15872824	.	A	T	.	.	MAF_INRAE=1.667;MAF_USDA=31.176
NC_035099.1	15872828	.	G	T	.	.	MAF_INRAE=1.667;MAF_USDA=31.176
NC_035099.1	15872879	.	C	T	.	.	MAF_INRAE=17.722;MAF_USDA=18.824
NC_035099.1	15872896	.	C	T	.	.	MAF_USDA=2.459
NC_035099.1	15872950	.	C	A	.	.	MAF_USDA=2.459
NC_035099.1	15873027	.	T	C	.	.	MAF_INRAE=1.667;MAF_USDA=2.083
NC_035099.1	15873035	.	A	T	.	.	MAF_INRAE=2.5
NC_035099.1	15873051	.	G	T	.	.	MAF_INRAE=32.278;MAF_USDA=23.529
NC_035099.1	15873055	.	T	A	.	.	MAF_INRAE=1.667;MAF_USDA=2.083
NC_035099.1	15873060	.	A	T	.	.	MAF_USDA=6.557
NC_035099.1	15873100	.	C	A	.	.	MAF_INRAE=17.722;MAF_USDA=18.235
NC_035099.1	15873101	.	A	T	.	.	MAF_USDA=4.918
NC_035099.1	15873128	.	T	A	.	.	MAF_INRAE=1.667;MAF_USDA=32.353
NC_035099.1	15873134	.	A	G	.	.	MAF_USDA=6.557
NC_035099.1	15873141	.	T	A	.	.	MAF_INRAE=31.646;MAF_USDA=41.667
NC_035099.1	15873178	.	A	C	.	.	MAF_INRAE=46.203;MAF_USDA=11.765
NC_035099.1	15873208	.	A	G	.	.	MAF_USDA=1.639
NC_035099.1	15873289	.	A	C	.	.	MAF_INRAE=31.013;MAF_USDA=20.588
NC_035099.1	15873337	.	G	A	.	.	MAF_INRAE=1.667;MAF_USDA=11.475
NC_035099.1	15873396	.	C	T	.	.	MAF_INRAE=32.278;MAF_USDA=23.529
NC_035099.1	15873414	.	A	C	.	.	MAF_INRAE=32.278;MAF_USDA=21.765
NC_035099.1	15873434	.	C	A	.	.	MAF_INRAE=20.886;MAF_USDA=27.059
NC_035099.1	15873484	.	C	G	.	.	MAF_INRAE=1.667
NC_035099.1	15873491	.	G	A	.	.	MAF_INRAE=5.263;MAF_USDA=4.167
NC_035099.1	15873532	.	TA	TT	.	.	MAF_USDA=33.333
NC_035099.1	15873535	.	A	T	.	.	MAF_INRAE=2.5
NC_035099.1	15873639	.	G	T	.	.	MAF_INRAE=31.646;MAF_USDA=21.765
NC_035099.1	15873659	.	G	T	.	.	MAF_INRAE=1.667;MAF_USDA=32.941
NC_035099.1	15873667	.	C	A	.	.	MAF_INRAE=25.833;MAF_USDA=7.647
NC_035099.1	15873668	.	C	T	.	.	MAF_INRAE=46.203;MAF_USDA=14.706
NC_035099.1	15873680	.	G	T	.	.	MAF_INRAE=46.203;MAF_USDA=14.118
NC_035099.1	15873681	.	A	T	.	.	MAF_INRAE=45.833;MAF_USDA=14.118
NC_035099.1	15873777	.	T	G	.	.	MAF_USDA=4.918
NC_035099.1	15873790	.	C	T	.	.	MAF_USDA=7.377
NC_035099.1	15873888	.	G	T	.	.	MAF_INRAE=17.722;MAF_USDA=19.412
NC_035099.1	15873898	.	G	T	.	.	MAF_INRAE=37.342;MAF_USDA=30.0
NC_035099.1	15873902	.	G	T	.	.	MAF_INRAE=2.5;MAF_USDA=36.066
NC_035099.1	15873903	.	T	A	.	.	MAF_INRAE=45.57;MAF_USDA=13.529
NC_035099.1	15873980	.	T	A	.	.	MAF_INRAE=46.203;MAF_USDA=14.118
NC_035099.1	15873987	.	G	A	.	.	MAF_USDA=4.918
NC_035099.1	15874020	.	C	A	.	.	MAF_INRAE=1.667;MAF_USDA=35.0
NC_035099.1	15874038	.	G	A	.	.	MAF_USDA=6.667
NC_035099.1	15874072	.	G	A	.	.	MAF_INRAE=1.667;MAF_USDA=35.0
NC_035099.1	15874117	.	A	T	.	.	MAF_INRAE=1.667;MAF_USDA=18.033
NC_035099.1	15874168	.	A	T	.	.	MAF_INRAE=1.667;MAF_USDA=34.426
NC_035099.1	15874199	.	A	C	.	.	MAF_INRAE=1.667;MAF_USDA=35.246
NC_035099.1	15874223	.	T	C	.	.	MAF_INRAE=1.667;MAF_USDA=36.885
NC_035099.1	15874233	.	A	T	.	.	MAF_INRAE=1.667;MAF_USDA=36.066
NC_035099.1	15874248	.	A	G	.	.	MAF_INRAE=1.667;MAF_USDA=36.066
NC_035099.1	15874262	.	C	G	.	.	MAF_USDA=1.639
NC_035099.1	15874361	.	T	A	.	.	MAF_INRAE=45.833
NC_035099.1	15874408	.	G	A	.	.	MAF_INRAE=3.165;MAF_USDA=9.016
NC_035099.1	15874537	.	C	T	.	.	MAF_INRAE=1.667;MAF_USDA=2.353
NC_035099.1	15874540	.	T	G	.	.	MAF_INRAE=38.608;MAF_USDA=34.118
NC_035099.1	15874570	.	A	C	.	.	MAF_USDA=1.639
NC_035099.1	15874611	.	C	T	.	.	MAF_USDA=2.459
NC_035099.1	15874615	.	G	A	.	.	MAF_INRAE=25.833;MAF_USDA=23.529
NC_035099.1	15874670	.	A	G	.	.	MAF_USDA=1.639
NC_035099.1	15874745	.	G	T	.	.	MAF_USDA=1.639
NC_035099.1	15874756	.	T	A	.	.	MAF_INRAE=38.608;MAF_USDA=28.689
NC_035099.1	15874772	.	A	G	.	.	MAF_USDA=11.475
NC_035099.1	15874793	.	A	C	.	.	MAF_INRAE=47.368;MAF_USDA=12.941
NC_035099.1	15874883	.	T	C	.	.	MAF_USDA=17.213
NC_035099.1	15874928	.	G	T	.	.	MAF_INRAE=4.167;MAF_USDA=5.294
NC_035099.1	15874941	.	G	A	.	.	MAF_USDA=19.672
NC_035099.1	15874951	.	A	T	.	.	MAF_USDA=1.639
NC_035099.1	15874956	.	A	T	.	.	MAF_USDA=4.918
NC_035099.1	15874965	.	C	A	.	.	MAF_USDA=19.672
NC_035099.1	15874987	.	C	T	.	.	MAF_USDA=19.672
NC_035099.1	15874989	.	G	A	.	.	MAF_INRAE=3.165;MAF_USDA=4.918
NC_035099.1	15875024	.	T	A	.	.	MAF_USDA=21.311
NC_035099.1	15875089	.	T	G	.	.	MAF_USDA=21.311
NC_035099.1	15875183	.	C	A	.	.	MAF_USDA=1.639
NC_035099.1	15875184	.	T	G	.	.	MAF_INRAE=1.667;MAF_USDA=2.941
NC_035099.1	15875192	.	C	T	.	.	MAF_INRAE=25.833;MAF_USDA=6.471
NC_035099.1	15875198	.	T	A	.	.	MAF_USDA=4.918
NC_035099.1	15875293	.	A	G	.	.	MAF_INRAE=38.608;MAF_USDA=34.118
NC_035099.1	15875396	.	A	G	.	.	MAF_USDA=18.852
NC_035099.1	15875479	.	T	C	.	.	MAF_USDA=19.672
NC_035099.1	15875502	.	C	G	.	.	MAF_USDA=20.492
NC_035099.1	15875644	.	T	C	.	.	MAF_USDA=19.672
NC_035099.1	15875717	.	C	T	.	.	MAF_INRAE=12.025;MAF_USDA=14.118
NC_035099.1	15875743	.	C	A	.	.	MAF_INRAE=38.608;MAF_USDA=34.706
NC_035099.1	15875770	.	G	A	.	.	MAF_USDA=1.639
NC_035099.1	15875797	.	G	A	.	.	MAF_USDA=2.459
NC_035099.1	15875919	.	C	A	.	.	MAF_INRAE=19.62;MAF_USDA=42.941
NC_035099.1	15875929	.	T	A	.	.	MAF_USDA=5.738
NC_035099.1	15875930	.	A	T	.	.	MAF_USDA=5.294
NC_035099.1	15876023	.	A	C	.	.	MAF_USDA=2.459
NC_035099.1	15876058	.	A	T	.	.	MAF_USDA=1.639
NC_035099.1	15876059	.	A	C	.	.	MAF_USDA=1.639
NC_035099.1	15876060	.	T	G	.	.	MAF_USDA=5.294
NC_035099.1	15876072	.	T	C	.	.	MAF_USDA=9.016
NC_035099.1	15876127	.	A	G	.	.	MAF_USDA=4.098
NC_035099.1	15876143	.	G	C	.	.	MAF_USDA=7.377
NC_035099.1	15876278	.	A	G	.	.	MAF_INRAE=17.722;MAF_USDA=18.235
NC_035099.1	15876302	.	C	A	.	.	MAF_USDA=18.852
NC_035099.1	15876467	.	A	C	.	.	MAF_USDA=20.492
NC_035099.1	15876543	.	G	A	.	.	MAF_USDA=4.098
NC_035099.1	15876623	.	G	T	.	.	MAF_USDA=4.098
NC_035099.1	15876634	.	C	T	.	.	MAF_USDA=1.639
NC_035099.1	15876637	.	C	A	.	.	MAF_USDA=2.459
NC_035099.1	15876864	.	G	A	.	.	MAF_USDA=20.492
NC_035099.1	15876891	.	G	T	.	.	MAF_INRAE=25.833;MAF_USDA=8.235
NC_035099.1	15877010	.	G	T	.	.	MAF_INRAE=16.456;MAF_USDA=17.647
NC_035099.1	15877016	.	T	A	.	.	MAF_USDA=4.167
NC_035099.1	15877017	.	T	A	.	.	MAF_INRAE=8.333;MAF_USDA=21.176
NC_035099.1	15877140	.	C	T	.	.	MAF_INRAE=3.165;MAF_USDA=10.656
NC_035099.1	15877141	.	G	T	.	.	MAF_INRAE=25.0;MAF_USDA=8.824
NC_035099.1	15877149	.	G	A	.	.	MAF_USDA=21.311
NC_035099.1	15877199	.	C	T	.	.	MAF_INRAE=8.228
NC_035099.1	15877277	.	T	C	.	.	MAF_USDA=6.471
NC_035099.1	15877360	.	C	A	.	.	MAF_INRAE=4.167;MAF_USDA=5.294
NC_035099.1	15877374	.	T	C	.	.	MAF_INRAE=44.937;MAF_USDA=14.118
NC_035099.1	15877432	.	C	T	.	.	MAF_USDA=8.197
NC_035099.1	15877495	.	A	G	.	.	MAF_USDA=1.639
NC_035099.1	15877570	.	T	C	.	.	MAF_USDA=5.0
NC_035099.1	15877616	.	C	G	.	.	MAF_INRAE=25.0;MAF_USDA=8.235
NC_035099.1	15877630	.	T	A	.	.	MAF_USDA=2.083
NC_035099.1	15877632	.	G	A	.	.	MAF_USDA=2.083
NC_035099.1	15877633	.	T	A	.	.	MAF_USDA=2.083
NC_035099.1	15877640	.	A	G	.	.	MAF_USDA=4.098
NC_035099.1	15877741	.	G	A	.	.	MAF_USDA=21.311
NC_035099.1	15877764	.	A	C	.	.	MAF_USDA=5.294
NC_035099.1	15877815	.	G	A	.	.	MAF_USDA=5.294
NC_035099.1	15877843	.	G	T	.	.	MAF_USDA=21.311
NC_035099.1	15877874	.	A	C	.	.	MAF_USDA=20.492
NC_035099.1	15877891	.	A	G	.	.	MAF_USDA=1.639
NC_035099.1	15877939	.	T	A	.	.	MAF_INRAE=21.667;MAF_USDA=3.279
NC_035099.1	15878036	.	T	G	.	.	MAF_INRAE=1.667;MAF_USDA=27.049
NC_035099.1	15878045	.	G	A	.	.	MAF_INRAE=18.987;MAF_USDA=37.059
NC_035099.1	15878096	.	C	T	.	.	MAF_INRAE=38.608;MAF_USDA=35.294
NC_035099.1	15878117	.	C	T	.	.	MAF_INRAE=38.608;MAF_USDA=34.706
NC_035099.1	15878198	.	C	T	.	.	MAF_USDA=3.279
NC_035099.1	15878206	.	G	C	.	.	MAF_INRAE=5.263;MAF_USDA=1.765
NC_035099.1	15878225	.	C	T	.	.	MAF_INRAE=4.167;MAF_USDA=5.294
NC_035099.1	15878399	.	T	G	.	.	MAF_USDA=20.492
NC_035099.1	15878406	.	A	T	.	.	MAF_USDA=20.492
NC_035099.1	15878483	.	C	T	.	.	MAF_INRAE=25.833;MAF_USDA=8.824
NC_035099.1	15878510	.	T	C	.	.	MAF_INRAE=18.987;MAF_USDA=42.353
NC_035099.1	15878538	.	A	C	.	.	MAF_USDA=22.131
NC_035099.1	15878560	.	G	A	.	.	MAF_INRAE=15.19;MAF_USDA=17.059
NC_035099.1	15878663	.	G	A	.	.	MAF_INRAE=5.263
NC_035099.1	15878803	.	C	T	.	.	MAF_USDA=5.738
NC_035099.1	15878824	.	T	C	.	.	MAF_USDA=1.639
NC_035099.1	15878849	.	C	T	.	.	MAF_USDA=3.279
NC_035099.1	15878871	.	G	C	.	.	MAF_INRAE=3.333
NC_035099.1	15878876	.	G	C	.	.	MAF_INRAE=1.667
NC_035099.1	15878927	.	T	A	.	.	MAF_USDA=3.279
NC_035099.1	15878939	.	T	C	.	.	MAF_USDA=20.492
NC_035099.1	15879154	.	T	G	.	.	MAF_INRAE=37.342;MAF_USDA=50.0
NC_035099.1	15879204	.	C	G	.	.	MAF_INRAE=16.456;MAF_USDA=16.667
NC_035099.1	15879330	.	G	A	.	.	MAF_INRAE=5.263;MAF_USDA=4.098
NC_035099.1	15879377	.	C	T	.	.	MAF_INRAE=26.316;MAF_USDA=48.235
NC_035099.1	15879411	.	A	T	.	.	MAF_INRAE=38.608;MAF_USDA=50.0
NC_035099.1	15879499	.	G	A	.	.	MAF_INRAE=38.608;MAF_USDA=34.706
NC_035099.1	15879505	.	T	C	.	.	MAF_INRAE=18.987;MAF_USDA=37.647
NC_035099.1	15879506	.	G	A	.	.	MAF_INRAE=4.167;MAF_USDA=5.294
NC_035099.1	15879544	.	G	A	.	.	MAF_INRAE=25.0;MAF_USDA=13.529
NC_035099.1	15879555	.	A	G	.	.	MAF_USDA=19.672
NC_035099.1	15879635	.	A	G	.	.	MAF_USDA=4.918
NC_035099.1	15879641	.	T	G	.	.	MAF_USDA=5.0
NC_035099.1	15879724	.	C	A	.	.	MAF_INRAE=37.975;MAF_USDA=34.706
NC_035099.1	15879744	.	G	A	.	.	MAF_USDA=6.557
NC_035099.1	15879873	.	G	A	.	.	MAF_INRAE=5.263;MAF_USDA=4.167
NC_035099.1	15879915	.	T	C	.	.	MAF_INRAE=18.987;MAF_USDA=37.059
NC_035099.1	15880016	.	C	T	.	.	MAF_INRAE=38.608;MAF_USDA=50.0
NC_035099.1	15880037	.	T	G	.	.	MAF_INRAE=38.608;MAF_USDA=49.412
NC_035099.1	15880088	.	C	T	.	.	MAF_INRAE=38.608;MAF_USDA=48.235
NC_035099.1	15880156	.	C	T	.	.	MAF_USDA=3.279
NC_035099.1	15880235	.	G	C	.	.	MAF_INRAE=39.873;MAF_USDA=48.824
NC_035099.1	15880320	.	C	G	.	.	MAF_INRAE=3.165;MAF_USDA=4.918
NC_035099.1	15880366	.	A	G	.	.	MAF_INRAE=25.833;MAF_USDA=16.667
NC_035099.1	15880544	.	G	A	.	.	MAF_INRAE=5.263;MAF_USDA=1.765
NC_035099.1	15880580	.	G	T	.	.	MAF_INRAE=38.608;MAF_USDA=50.0
NC_035099.1	15880770	.	G	A	.	.	MAF_USDA=2.381
NC_035099.1	15880796	.	T	A	.	.	MAF_USDA=20.833
NC_035099.1	15880821	.	G	A	.	.	MAF_INRAE=5.263;MAF_USDA=1.765
NC_035099.1	15880829	.	A	G	.	.	MAF_INRAE=18.987;MAF_USDA=36.471
NC_035099.1	15880842	.	T	C	.	.	MAF_INRAE=38.608;MAF_USDA=50.0
NC_035099.1	15880892	.	G	A	.	.	MAF_USDA=1.639
NC_035099.1	15880926	.	C	T	.	.	MAF_USDA=10.417
NC_035099.1	15880931	.	G	T	.	.	MAF_INRAE=17.089;MAF_USDA=31.25
NC_035099.1	15880949	.	G	T	.	.	MAF_USDA=3.279
NC_035099.1	15880995	.	C	A	.	.	MAF_USDA=21.311
NC_035099.1	15881019	.	T	A	.	.	MAF_USDA=20.492
NC_035099.1	15881064	.	C	A	.	.	MAF_INRAE=46.203;MAF_USDA=5.882
NC_035099.1	15881108	.	C	G	.	.	MAF_INRAE=2.5
NC_035099.1	15881172	.	C	T	.	.	MAF_USDA=1.639
NC_035099.1	15881210	.	A	T	.	.	MAF_USDA=19.672
NC_035099.1	15881231	.	C	A	.	.	MAF_USDA=6.557
NC_035099.1	15881315	.	C	T	.	.	MAF_USDA=1.639
NC_035099.1	15881325	.	C	G	.	.	MAF_INRAE=5.263;MAF_USDA=4.167
NC_035099.1	15881326	.	C	T	.	.	MAF_USDA=3.279
NC_035099.1	15881336	.	C	T	.	.	MAF_USDA=3.279
NC_035099.1	15881352	.	C	A	.	.	MAF_USDA=4.918
NC_035099.1	15881408	.	T	A	.	.	MAF_INRAE=21.519;MAF_USDA=34.706
NC_035099.1	15881420	.	A	C	.	.	MAF_INRAE=26.316;MAF_USDA=29.412
NC_035099.1	15881421	.	G	A	.	.	MAF_USDA=7.059
NC_035099.1	15881424	.	T	G	.	.	MAF_INRAE=24.167;MAF_USDA=30.0
NC_035099.1	15881430	.	A	G	.	.	MAF_INRAE=18.987;MAF_USDA=44.118
NC_035099.1	15881437	.	A	G	.	.	MAF_INRAE=20.253;MAF_USDA=47.647
NC_035099.1	15881454	.	T	G	.	.	MAF_INRAE=20.253;MAF_USDA=47.619
NC_035099.1	15881456	.	G	T	.	.	MAF_INRAE=18.333;MAF_USDA=45.833
NC_035099.1	15881471	.	A	T	.	.	MAF_INRAE=26.316;MAF_USDA=45.238
NC_035099.1	15881498	.	G	T	.	.	MAF_INRAE=26.316;MAF_USDA=35.417
NC_035099.1	15881514	.	T	G	.	.	MAF_USDA=39.583
NC_035099.1	15881515	.	A	G	.	.	MAF_USDA=43.75
NC_035099.1	15881589	.	C	T	.	.	MAF_INRAE=5.263;MAF_USDA=4.167
NC_035099.1	15881597	.	T	C	.	.	MAF_USDA=18.852
NC_035099.1	15881629	.	T	C	.	.	MAF_INRAE=18.987;MAF_USDA=47.059
NC_035099.1	15881642	.	A	T	.	.	MAF_USDA=1.639
NC_035099.1	15881703	.	C	T	.	.	MAF_USDA=1.639
NC_035099.1	15881724	.	C	T	.	.	MAF_USDA=20.492
NC_035099.1	15881734	.	A	G	.	.	MAF_INRAE=4.167;MAF_USDA=16.667
NC_035099.1	15881744	.	T	C	.	.	MAF_USDA=1.639
NC_035099.1	15881777	.	A	G	.	.	MAF_USDA=4.098
NC_035099.1	15881783	.	G	T	.	.	MAF_USDA=18.852
NC_035099.1	15881814	.	G	A	.	.	MAF_INRAE=4.167;MAF_USDA=18.75
NC_035099.1	15881853	.	T	C	.	.	MAF_USDA=20.492
NC_035099.1	15881884	.	A	T	.	.	MAF_INRAE=4.167;MAF_USDA=20.588
NC_035099.1	15881903	.	T	A	.	.	MAF_INRAE=29.114;MAF_USDA=17.059
NC_035099.1	15881953	.	G	A	.	.	MAF_INRAE=5.263;MAF_USDA=4.706
NC_035099.1	15882019	.	G	T	.	.	MAF_INRAE=3.165;MAF_USDA=4.098
NC_035099.1	15882136	.	T	C	.	.	MAF_INRAE=21.519;MAF_USDA=38.824
NC_035099.1	15882156	.	A	G	.	.	MAF_INRAE=3.333;MAF_USDA=7.059
NC_035099.1	15882299	.	T	C	.	.	MAF_USDA=19.672
NC_035099.1	15882319	.	C	T	.	.	MAF_INRAE=22.152;MAF_USDA=38.235
NC_035099.1	15882328	.	C	T	.	.	MAF_USDA=4.918
NC_035099.1	15882455	.	C	A	.	.	MAF_USDA=20.492
NC_035099.1	15882474	.	A	C	.	.	MAF_INRAE=3.797;MAF_USDA=9.412
NC_035099.1	15882509	.	A	T	.	.	MAF_USDA=19.672
NC_035099.1	15882560	.	C	A	.	.	MAF_USDA=3.279
NC_035099.1	15882617	.	A	G	.	.	MAF_INRAE=5.263;MAF_USDA=2.353
NC_035099.1	15882702	.	G	A	.	.	MAF_INRAE=24.684;MAF_USDA=10.0
NC_035099.1	15882763	.	A	C	.	.	MAF_USDA=10.417
NC_035099.1	15882767	.	C	A	.	.	MAF_INRAE=26.316;MAF_USDA=41.176
NC_035099.1	15882769	.	A	T	.	.	MAF_USDA=6.471
NC_035099.1	15882771	.	T	A	.	.	MAF_INRAE=4.167;MAF_USDA=20.833
NC_035099.1	15882772	.	T	G	.	.	MAF_USDA=1.639
NC_035099.1	15882908	.	G	C	.	.	MAF_INRAE=4.167;MAF_USDA=21.176
NC_035099.1	15882922	.	C	A	.	.	MAF_USDA=2.459
NC_035099.1	15883047	.	A	G	.	.	MAF_USDA=18.852
NC_035099.1	15883068	.	C	T	.	.	MAF_USDA=18.852
NC_035099.1	15883070	.	A	T	.	.	MAF_USDA=3.279
NC_035099.1	15883277	.	C	A	.	.	MAF_USDA=17.213
NC_035099.1	15883310	.	G	T	.	.	MAF_INRAE=22.152;MAF_USDA=38.235
NC_035099.1	15883311	.	A	T	.	.	MAF_INRAE=3.333;MAF_USDA=10.0
NC_035099.1	15883318	.	A	C	.	.	MAF_INRAE=16.456;MAF_USDA=16.471
NC_035099.1	15883382	.	G	T	.	.	MAF_USDA=2.459
NC_035099.1	15883387	.	A	G	.	.	MAF_USDA=19.672
NC_035099.1	15883457	.	A	C	.	.	MAF_USDA=18.852
NC_035099.1	15883460	.	T	G	.	.	MAF_INRAE=22.152;MAF_USDA=38.235
NC_035099.1	15883464	.	G	T	.	.	MAF_INRAE=4.167;MAF_USDA=6.471
NC_035099.1	15883558	.	T	C	.	.	MAF_INRAE=4.167;MAF_USDA=5.882
NC_035099.1	15883580	.	C	A	.	.	MAF_INRAE=3.797;MAF_USDA=4.098
NC_035099.1	15883653	.	A	G	.	.	MAF_USDA=17.213
NC_035099.1	15883707	.	A	T	.	.	MAF_INRAE=24.684;MAF_USDA=11.176
NC_035099.1	15883710	.	C	T	.	.	MAF_USDA=17.213
NC_035099.1	15883786	.	A	C	.	.	MAF_USDA=18.852
NC_035099.1	15883895	.	C	A	.	.	MAF_USDA=1.639
NC_035099.1	15883989	.	A	G	.	.	MAF_USDA=2.459
NC_035099.1	15884026	.	G	T	.	.	MAF_INRAE=46.203;MAF_USDA=5.882
NC_035099.1	15884053	.	T	A	.	.	MAF_INRAE=4.167;MAF_USDA=16.667
NC_035099.1	15884128	.	C	A	.	.	MAF_INRAE=46.203;MAF_USDA=8.824
NC_035099.1	15884147	.	C	A	.	.	MAF_INRAE=3.165;MAF_USDA=4.098
NC_035099.1	15884156	.	T	C	.	.	MAF_INRAE=4.167;MAF_USDA=7.059
NC_035099.1	15884190	.	T	C	.	.	MAF_INRAE=5.263;MAF_USDA=18.235
NC_035099.1	15884192	.	A	C	.	.	MAF_INRAE=4.167;MAF_USDA=16.667
NC_035099.1	15884208	.	A	C	.	.	MAF_INRAE=5.263;MAF_USDA=4.167
NC_035099.1	15884256	.	T	C	.	.	MAF_INRAE=4.167;MAF_USDA=6.471
NC_035099.1	15884325	.	A	G	.	.	MAF_INRAE=3.165;MAF_USDA=3.279
NC_035099.1	15884369	.	A	G	.	.	MAF_INRAE=1.667;MAF_USDA=2.941
NC_035099.1	15884434	.	T	G	.	.	MAF_INRAE=45.57;MAF_USDA=6.471
NC_035099.1	15884490	.	G	A	.	.	MAF_USDA=1.639
NC_035099.1	15884509	.	C	T	.	.	MAF_INRAE=5.263;MAF_USDA=17.059
NC_035099.1	15884520	.	C	T	.	.	MAF_INRAE=24.684;MAF_USDA=10.588
NC_035099.1	15884582	.	T	C	.	.	MAF_INRAE=5.263;MAF_USDA=16.471
NC_035099.1	15884630	.	A	G	.	.	MAF_USDA=8.197
NC_035099.1	15884644	.	C	T	.	.	MAF_INRAE=5.263;MAF_USDA=15.882
NC_035099.1	15884772	.	G	A	.	.	MAF_USDA=7.377
NC_035099.1	15884804	.	A	G	.	.	MAF_INRAE=4.167;MAF_USDA=7.059
NC_035099.1	15884830	.	T	C	.	.	MAF_INRAE=5.263;MAF_USDA=16.471
NC_035099.1	15884836	.	T	C	.	.	MAF_INRAE=5.263;MAF_USDA=16.471
NC_035099.1	15884881	.	A	G	.	.	MAF_USDA=1.639
NC_035099.1	15884987	.	G	A	.	.	MAF_USDA=1.639
NC_035099.1	15885085	.	C	T	.	.	MAF_USDA=5.738
NC_035099.1	15885086	.	G	A	.	.	MAF_INRAE=46.203;MAF_USDA=5.882
NC_035099.1	15885119	.	A	T	.	.	MAF_USDA=3.279
NC_035099.1	15885224	.	C	T	.	.	MAF_USDA=4.918
NC_035099.1	15885225	.	G	A	.	.	MAF_USDA=1.639
NC_035099.1	15885228	.	G	A	.	.	MAF_INRAE=1.667
NC_035099.1	15885270	.	A	G	.	.	MAF_INRAE=17.722;MAF_USDA=34.118
NC_035099.1	15885273	.	T	G	.	.	MAF_USDA=17.059
NC_035099.1	15885275	.	C	T	.	.	MAF_USDA=3.279
NC_035099.1	15885338	.	T	C	.	.	MAF_INRAE=5.263;MAF_USDA=4.167
NC_035099.1	15885346	.	C	A	.	.	MAF_INRAE=5.263;MAF_USDA=17.059
NC_035099.1	15885373	.	C	T	.	.	MAF_INRAE=5.263;MAF_USDA=16.471
NC_035099.1	15885375	.	T	G	.	.	MAF_USDA=17.059
NC_035099.1	15885417	.	G	A	.	.	MAF_USDA=4.098
NC_035099.1	15885433	.	A	T	.	.	MAF_INRAE=16.456;MAF_USDA=16.471
NC_035099.1	15885437	.	A	C	.	.	MAF_INRAE=5.263;MAF_USDA=4.167
NC_035099.1	15885478	.	T	A	.	.	MAF_INRAE=5.263;MAF_USDA=16.471
NC_035099.1	15885581	.	G	T	.	.	MAF_USDA=10.417
NC_035099.1	15885616	.	A	C	.	.	MAF_INRAE=5.263;MAF_USDA=16.471
NC_035099.1	15885636	.	C	T	.	.	MAF_USDA=18.852
NC_035099.1	15885715	.	A	T	.	.	MAF_USDA=19.672
NC_035099.1	15885719	.	T	G	.	.	MAF_INRAE=1.667;MAF_USDA=2.941
NC_035099.1	15885852	.	C	T	.	.	MAF_USDA=2.459
NC_035099.1	15886020	.	G	T	.	.	MAF_INRAE=21.667;MAF_USDA=6.667
NC_035099.1	15886055	.	C	T	.	.	MAF_USDA=7.377
NC_035099.1	15886090	.	A	T	.	.	MAF_INRAE=5.263;MAF_USDA=17.647
NC_035099.1	15886231	.	G	A	.	.	MAF_USDA=1.639
NC_035099.1	15886341	.	T	C	.	.	MAF_USDA=3.279
NC_035099.1	15886353	.	G	A	.	.	MAF_USDA=4.098
NC_035099.1	15886609	.	T	C	.	.	MAF_USDA=1.639
NC_035099.1	15886610	.	A	C	.	.	MAF_INRAE=18.354;MAF_USDA=34.118
NC_035099.1	15886653	.	G	A	.	.	MAF_USDA=3.279
NC_035099.1	15886684	.	A	G	.	.	MAF_INRAE=1.667;MAF_USDA=24.59
NC_035099.1	15886709	.	C	A	.	.	MAF_INRAE=5.263;MAF_USDA=2.353
NC_035099.1	15886752	.	G	A	.	.	MAF_INRAE=5.263;MAF_USDA=2.381
NC_035099.1	15886859	.	A	G	.	.	MAF_USDA=20.492
NC_035099.1	15887005	.	G	A	.	.	MAF_USDA=1.639
NC_035099.1	15887038	.	A	G	.	.	MAF_USDA=21.311
NC_035099.1	15887053	.	C	T	.	.	MAF_INRAE=5.263;MAF_USDA=10.588
NC_035099.1	15887091	.	C	T	.	.	MAF_USDA=4.098
NC_035099.1	15887110	.	G	T	.	.	MAF_INRAE=1.667;MAF_USDA=1.639
NC_035099.1	15887197	.	G	A	.	.	MAF_INRAE=3.165;MAF_USDA=4.918
NC_035099.1	15887201	.	A	G	.	.	MAF_INRAE=18.354;MAF_USDA=22.353
NC_035099.1	15887256	.	T	C	.	.	MAF_USDA=5.738
NC_035099.1	15887356	.	T	C	.	.	MAF_USDA=4.918
NC_035099.1	15887381	.	C	T	.	.	MAF_USDA=1.639
NC_035099.1	15887408	.	G	T	.	.	MAF_INRAE=2.532;MAF_USDA=20.833
NC_035099.1	15887437	.	T	G	.	.	MAF_USDA=6.557
NC_035099.1	15887452	.	T	G	.	.	MAF_USDA=6.471
NC_035099.1	15887528	.	A	T	.	.	MAF_USDA=2.459
NC_035099.1	15887546	.	A	G	.	.	MAF_USDA=2.941
NC_035099.1	15887547	.	T	G	.	.	MAF_USDA=4.118
NC_035099.1	15887548	.	C	T	.	.	MAF_USDA=4.118
NC_035099.1	15887570	.	A	G	.	.	MAF_USDA=31.765
NC_035099.1	15888375	.	T	C	.	.	MAF_USDA=31.356
NC_035099.1	15888414	.	C	A	.	.	MAF_USDA=8.929
NC_035099.1	15888436	.	T	A	.	.	MAF_USDA=18.033
NC_035099.1	15888508	.	T	A	.	.	MAF_INRAE=1.667;MAF_USDA=18.033
NC_035099.1	15888565	.	T	C	.	.	MAF_INRAE=1.667;MAF_USDA=17.213
NC_035099.1	15888566	.	G	T	.	.	MAF_INRAE=25.833;MAF_USDA=29.412
NC_035099.1	15888608	.	T	C	.	.	MAF_INRAE=1.667;MAF_USDA=18.852
NC_035099.1	15888629	.	G	T	.	.	MAF_USDA=2.459
NC_035099.1	15888649	.	A	G	.	.	MAF_INRAE=18.987;MAF_USDA=27.059
NC_035099.1	15888680	.	C	T	.	.	MAF_USDA=4.918
NC_035099.1	15888681	.	G	A	.	.	MAF_INRAE=3.165;MAF_USDA=4.918
NC_035099.1	15888730	.	C	T	.	.	MAF_INRAE=1.667;MAF_USDA=18.852
NC_035099.1	15888809	.	T	A	.	.	MAF_USDA=4.098
NC_035099.1	15888967	.	C	T	.	.	MAF_INRAE=46.203;MAF_USDA=6.471
NC_035099.1	15889156	.	G	T	.	.	MAF_INRAE=3.165;MAF_USDA=4.098
NC_035099.1	15889247	.	T	G	.	.	MAF_INRAE=1.667;MAF_USDA=17.213
NC_035099.1	15889289	.	T	C	.	.	MAF_USDA=5.738
NC_035099.1	15889567	.	A	G	.	.	MAF_USDA=1.639
NC_035099.1	15889613	.	T	C	.	.	MAF_USDA=1.667
NC_035099.1	15889617	.	C	T	.	.	MAF_USDA=2.459
NC_035099.1	15889843	.	C	A	.	.	MAF_USDA=13.115
NC_035099.1	15889981	.	T	C	.	.	MAF_USDA=2.459
NC_035099.1	15890000	.	A	C	.	.	MAF_INRAE=3.165;MAF_USDA=1.639
NC_035099.1	15890200	.	A	T	.	.	MAF_INRAE=1.667
NC_035099.1	15890203	.	A	T	.	.	MAF_INRAE=1.667
NC_035099.1	15890207	.	G	T	.	.	MAF_USDA=16.667
NC_035099.1	15890233	.	G	C	.	.	MAF_USDA=1.639
NC_035099.1	15890243	.	T	C	.	.	MAF_USDA=13.115
NC_035099.1	15890924	.	C	A	.	.	MAF_USDA=4.167
NC_035099.1	15891016	.	T	C	.	.	MAF_USDA=1.639
NC_035099.1	15891050	.	G	T	.	.	MAF_INRAE=45.57;MAF_USDA=5.882
NC_035099.1	15891055	.	A	G	.	.	MAF_INRAE=1.667;MAF_USDA=24.59
NC_035099.1	15891247	.	C	A	.	.	MAF_INRAE=1.667;MAF_USDA=17.213
NC_035099.1	15891706	.	C	G	.	.	MAF_INRAE=16.456;MAF_USDA=16.471
NC_035099.1	15891759	.	T	A	.	.	MAF_INRAE=22.152;MAF_USDA=30.588
NC_035099.1	15891769	.	C	T	.	.	MAF_USDA=8.197
NC_035099.1	15891770	.	T	G	.	.	MAF_INRAE=22.152;MAF_USDA=30.0
NC_035099.1	15891799	.	A	C	.	.	MAF_INRAE=23.418;MAF_USDA=32.353
NC_035099.1	15891804	.	C	T	.	.	MAF_USDA=4.118
NC_035099.1	15891807	.	A	T	.	.	MAF_INRAE=22.785;MAF_USDA=29.762
NC_035099.1	15891827	.	G	A	.	.	MAF_USDA=1.667
NC_035099.1	15891843	.	T	C	.	.	MAF_INRAE=23.418;MAF_USDA=30.0
NC_035099.1	15891845	.	C	G	.	.	MAF_INRAE=27.5;MAF_USDA=30.0
NC_035099.1	15891861	.	G	A	.	.	MAF_INRAE=26.667;MAF_USDA=30.588
NC_035099.1	15891981	.	C	A	.	.	MAF_INRAE=1.667
NC_035099.1	15892080	.	A	C	.	.	MAF_USDA=1.639
NC_035099.1	15892249	.	G	T	.	.	MAF_INRAE=2.532;MAF_USDA=10.0
NC_035099.1	15892294	.	G	T	.	.	MAF_INRAE=1.667;MAF_USDA=2.941
NC_035099.1	15892428	.	G	A	.	.	MAF_INRAE=27.848;MAF_USDA=36.471
NC_035099.1	15892509	.	G	C	.	.	MAF_INRAE=23.418;MAF_USDA=32.941
NC_035099.1	15892522	.	C	A	.	.	MAF_USDA=10.417
NC_035099.1	15892537	.	C	T	.	.	MAF_INRAE=1.667;MAF_USDA=8.824
NC_035099.1	15892598	.	C	A	.	.	MAF_INRAE=11.392;MAF_USDA=15.294
NC_035099.1	15892676	.	A	C	.	.	MAF_USDA=5.738
NC_035099.1	15892680	.	C	A	.	.	MAF_USDA=5.738
NC_035099.1	15892698	.	G	A	.	.	MAF_USDA=12.295
NC_035099.1	15892733	.	T	C	.	.	MAF_USDA=5.738
NC_035099.1	15892886	.	G	A	.	.	MAF_USDA=1.639
NC_035099.1	15892912	.	T	C	.	.	MAF_INRAE=2.532;MAF_USDA=7.059
NC_035099.1	15893013	.	A	G	.	.	MAF_INRAE=1.667;MAF_USDA=24.59
NC_035099.1	15893091	.	C	A	.	.	MAF_INRAE=25.316;MAF_USDA=32.941
NC_035099.1	15893097	.	T	G	.	.	MAF_USDA=2.459
NC_035099.1	15893149	.	T	G	.	.	MAF_USDA=6.557
NC_035099.1	15893192	.	G	A	.	.	MAF_USDA=1.639
NC_035099.1	15893218	.	C	A	.	.	MAF_INRAE=46.835;MAF_USDA=8.824
NC_035099.1	15893334	.	G	A	.	.	MAF_USDA=3.279
NC_035099.1	15893412	.	C	A	.	.	MAF_INRAE=46.203;MAF_USDA=17.647
NC_035099.1	15893576	.	C	T	.	.	MAF_USDA=1.639
NC_035099.1	15893595	.	A	T	.	.	MAF_USDA=1.639
NC_035099.1	15893640	.	A	G	.	.	MAF_USDA=1.639
NC_035099.1	15893732	.	T	G	.	.	MAF_INRAE=29.114;MAF_USDA=46.471
NC_035099.1	15893750	.	G	C	.	.	MAF_USDA=1.639
NC_035099.1	15893758	.	T	C	.	.	MAF_USDA=1.639
NC_035099.1	15893760	.	A	T	.	.	MAF_USDA=4.098
NC_035099.1	15893856	.	T	C	.	.	MAF_INRAE=47.468;MAF_USDA=14.706
NC_035099.1	15893857	.	G	A	.	.	MAF_USDA=1.639
NC_035099.1	15893868	.	C	T	.	.	MAF_INRAE=47.468;MAF_USDA=11.765
NC_035099.1	15893897	.	G	A	.	.	MAF_INRAE=47.468;MAF_USDA=11.765
NC_035099.1	15893901	.	C	T	.	.	MAF_INRAE=45.833;MAF_USDA=5.882
NC_035099.1	15893924	.	C	T	.	.	MAF_USDA=1.807
NC_035099.1	15893925	.	G	A	.	.	MAF_USDA=1.639
NC_035099.1	15893936	.	A	T	.	.	MAF_USDA=5.738
NC_035099.1	15893945	.	A	G	.	.	MAF_USDA=3.279
NC_035099.1	15893949	.	C	A	.	.	MAF_USDA=1.639
NC_035099.1	15894004	.	T	G	.	.	MAF_INRAE=25.316;MAF_USDA=45.882
NC_035099.1	15894039	.	C	A	.	.	MAF_INRAE=47.468;MAF_USDA=13.69
NC_035099.1	15894075	.	G	A	.	.	MAF_INRAE=47.468;MAF_USDA=11.905
NC_035099.1	15894122	.	A	T	.	.	MAF_USDA=2.459
NC_035099.1	15894138	.	T	C	.	.	MAF_INRAE=1.667;MAF_USDA=10.656
NC_035099.1	15894316	.	G	T	.	.	MAF_INRAE=8.228;MAF_USDA=6.471
NC_035099.1	15894467	.	C	A	.	.	MAF_USDA=1.639
NC_035099.1	15894480	.	G	A	.	.	MAF_USDA=4.918
NC_035099.1	15894512	.	G	A	.	.	MAF_INRAE=8.228;MAF_USDA=6.471
NC_035099.1	15894532	.	A	G	.	.	MAF_INRAE=48.734;MAF_USDA=24.706
NC_035099.1	15894625	.	A	T	.	.	MAF_INRAE=1.667;MAF_USDA=15.476
NC_035099.1	15894740	.	T	G	.	.	MAF_USDA=2.542
NC_035099.1	15894747	.	A	G	.	.	MAF_INRAE=1.667;MAF_USDA=2.353
NC_035099.1	15894760	.	G	T	.	.	MAF_INRAE=1.667;MAF_USDA=12.353
NC_035099.1	15894775	.	G	A	.	.	MAF_USDA=1.639
NC_035099.1	15894801	.	G	T	.	.	MAF_USDA=9.016
NC_035099.1	15894809	.	C	A	.	.	MAF_USDA=4.098
NC_035099.1	15894850	.	C	T	.	.	MAF_INRAE=1.667;MAF_USDA=5.294
NC_035099.1	15894872	.	C	T	.	.	MAF_USDA=2.459
NC_035099.1	15894904	.	G	T	.	.	MAF_USDA=2.459
NC_035099.1	15894990	.	A	C	.	.	MAF_USDA=13.934
NC_035099.1	15895004	.	C	T	.	.	MAF_USDA=4.098
NC_035099.1	15895042	.	C	A	.	.	MAF_USDA=1.639
NC_035099.1	15895043	.	C	A	.	.	MAF_INRAE=24.684;MAF_USDA=48.824
NC_035099.1	15895052	.	G	T	.	.	MAF_USDA=1.639
NC_035099.1	15895066	.	G	A	.	.	MAF_USDA=1.639
NC_035099.1	15895105	.	C	T	.	.	MAF_USDA=1.639
NC_035099.1	15895106	.	G	A	.	.	MAF_USDA=1.765
NC_035099.1	15895125	.	C	T	.	.	MAF_USDA=1.639
NC_035099.1	15895146	.	C	T	.	.	MAF_INRAE=1.667
NC_035099.1	15895190	.	C	G	.	.	MAF_USDA=4.098
NC_035099.1	15895271	.	G	A	.	.	MAF_INRAE=15.823;MAF_USDA=16.471
NC_035099.1	15895327	.	T	A	.	.	MAF_INRAE=23.418;MAF_USDA=30.0
NC_035099.1	15895329	.	A	C	.	.	MAF_INRAE=1.667;MAF_USDA=2.941
NC_035099.1	15895366	.	T	G	.	.	MAF_USDA=4.118
NC_035099.1	15895410	.	A	T	.	.	MAF_INRAE=25.833;MAF_USDA=11.176
NC_035099.1	15895441	.	A	T	.	.	MAF_INRAE=46.203;MAF_USDA=9.412
NC_035099.1	15895480	.	C	T	.	.	MAF_INRAE=1.667;MAF_USDA=11.475
NC_035099.1	15895500	.	T	A	.	.	MAF_USDA=10.656
NC_035099.1	15895563	.	C	A	.	.	MAF_USDA=1.639
NC_035099.1	15895699	.	C	T	.	.	MAF_INRAE=21.053;MAF_USDA=14.118
NC_035099.1	15896583	.	T	A	.	.	MAF_USDA=10.656
NC_035099.1	15896591	.	T	G	.	.	MAF_USDA=3.529
NC_035099.1	15896640	.	A	C	.	.	MAF_USDA=4.098
NC_035099.1	15896685	.	A	G	.	.	MAF_USDA=5.738
NC_035099.1	15896746	.	A	C	.	.	MAF_INRAE=1.667;MAF_USDA=3.529
NC_035099.1	15896760	.	C	A	.	.	MAF_INRAE=1.667;MAF_USDA=4.706
NC_035099.1	15896771	.	T	G	.	.	MAF_USDA=4.918
NC_035099.1	15896891	.	G	T	.	.	MAF_USDA=4.918
NC_035099.1	15896898	.	C	A	.	.	MAF_USDA=1.639
NC_035099.1	15896991	.	C	A	.	.	MAF_USDA=1.639
NC_035099.1	15897055	.	C	T	.	.	MAF_INRAE=2.532;MAF_USDA=13.529
NC_035099.1	15897160	.	C	T	.	.	MAF_USDA=4.098
NC_035099.1	15897171	.	A	T	.	.	MAF_INRAE=47.468;MAF_USDA=17.262
NC_035099.1	15897176	.	A	G	.	.	MAF_INRAE=25.833
NC_035099.1	15897257	.	T	A	.	.	MAF_USDA=1.639
NC_035099.1	15897272	.	C	A	.	.	MAF_USDA=1.639
NC_035099.1	15897306	.	G	T	.	.	MAF_USDA=1.667
NC_035099.1	15897315	.	A	T	.	.	MAF_USDA=3.279
NC_035099.1	15897318	.	T	A	.	.	MAF_USDA=1.639
NC_035099.1	15897331	.	C	A	.	.	MAF_USDA=3.333
NC_035099.1	15897390	.	G	C	.	.	MAF_INRAE=25.0;MAF_USDA=23.529
NC_035099.1	15897404	.	C	A	.	.	MAF_INRAE=1.667;MAF_USDA=7.377
NC_035099.1	15897413	.	T	C	.	.	MAF_INRAE=11.392;MAF_USDA=15.294
NC_035099.1	15897454	.	T	G	.	.	MAF_INRAE=1.667;MAF_USDA=2.941
NC_035099.1	15897461	.	T	G	.	.	MAF_INRAE=1.667;MAF_USDA=4.706
NC_035099.1	15897462	.	A	G	.	.	MAF_USDA=3.529
NC_035099.1	15897509	.	G	A	.	.	MAF_INRAE=46.203;MAF_USDA=13.529
NC_035099.1	15897527	.	A	C	.	.	MAF_INRAE=47.468;MAF_USDA=18.235
NC_035099.1	15897543	.	T	G	.	.	MAF_USDA=1.639
NC_035099.1	15897566	.	C	G	.	.	MAF_USDA=1.639
NC_035099.1	15897579	.	A	G	.	.	MAF_INRAE=47.468;MAF_USDA=18.235
NC_035099.1	15897609	.	T	A	.	.	MAF_USDA=4.167
NC_035099.1	15897628	.	A	G	.	.	MAF_INRAE=47.468;MAF_USDA=18.235
NC_035099.1	15897637	.	C	T	.	.	MAF_USDA=1.667
NC_035099.1	15897648	.	G	T	.	.	MAF_INRAE=47.468;MAF_USDA=18.452
NC_035099.1	15897655	.	C	A	.	.	MAF_INRAE=1.667;MAF_USDA=6.667
NC_035099.1	15897660	.	G	A	.	.	MAF_INRAE=47.468;MAF_USDA=19.048
NC_035099.1	15897714	.	T	G	.	.	MAF_INRAE=47.468;MAF_USDA=17.647
NC_035099.1	15897723	.	T	G	.	.	MAF_INRAE=47.468;MAF_USDA=18.235
NC_035099.1	15897774	.	C	G	.	.	MAF_USDA=1.639
NC_035099.1	15897793	.	G	A	.	.	MAF_USDA=4.098
NC_035099.1	15897853	.	A	G	.	.	MAF_INRAE=47.468;MAF_USDA=18.235
NC_035099.1	15897892	.	C	T	.	.	MAF_INRAE=41.139;MAF_USDA=32.353
NC_035099.1	15897907	.	C	T	.	.	MAF_INRAE=3.165;MAF_USDA=4.918
NC_035099.1	15898144	.	G	A	.	.	MAF_USDA=4.098
NC_035099.1	15898196	.	T	A	.	.	MAF_INRAE=46.203;MAF_USDA=5.738
NC_035099.1	15898206	.	G	T	.	.	MAF_INRAE=46.203;MAF_USDA=15.574
NC_035099.1	15898218	.	G	A	.	.	MAF_INRAE=1.667;MAF_USDA=3.279
NC_035099.1	15898222	.	T	A	.	.	MAF_USDA=1.639
NC_035099.1	15898261	.	C	A	.	.	MAF_INRAE=47.368;MAF_USDA=21.687
NC_035099.1	15898292	.	C	G	.	.	MAF_USDA=27.083
NC_035099.1	15898293	.	A	G	.	.	MAF_USDA=29.167
NC_035099.1	15898329	.	T	C	.	.	MAF_USDA=4.31
NC_035099.1	15898355	.	A	T	.	.	MAF_USDA=7.647
NC_035099.1	15898405	.	A	T	.	.	MAF_USDA=4.098
NC_035099.1	15898452	.	G	T	.	.	MAF_USDA=13.253
NC_035099.1	15898494	.	C	A	.	.	MAF_INRAE=44.937;MAF_USDA=14.706
NC_035099.1	15898508	.	T	G	.	.	MAF_INRAE=2.532;MAF_USDA=12.353
NC_035099.1	15898692	.	A	G	.	.	MAF_INRAE=48.101;MAF_USDA=19.412
NC_035099.1	15898736	.	T	C	.	.	MAF_USDA=1.639
NC_035099.1	15898784	.	G	A	.	.	MAF_INRAE=5.263;MAF_USDA=5.294
NC_035099.1	15898805	.	A	G	.	.	MAF_USDA=4.918
NC_035099.1	15898813	.	T	C	.	.	MAF_USDA=1.639
NC_035099.1	15898844	.	T	C	.	.	MAF_USDA=5.738
NC_035099.1	15898852	.	G	T	.	.	MAF_USDA=3.279
NC_035099.1	15898897	.	A	C	.	.	MAF_USDA=1.639
NC_035099.1	15898912	.	T	C	.	.	MAF_USDA=2.459
NC_035099.1	15898925	.	C	T	.	.	MAF_USDA=5.294
NC_035099.1	15898941	.	T	G	.	.	MAF_INRAE=48.101;MAF_USDA=18.824
NC_035099.1	15898959	.	A	T	.	.	MAF_USDA=1.639
NC_035099.1	15898982	.	G	T	.	.	MAF_INRAE=25.833;MAF_USDA=12.353
NC_035099.1	15899025	.	G	A	.	.	MAF_INRAE=46.203;MAF_USDA=13.529
NC_035099.1	15899044	.	A	G	.	.	MAF_INRAE=1.667;MAF_USDA=3.529
NC_035099.1	15899057	.	A	G	.	.	MAF_USDA=4.098
NC_035099.1	15899115	.	G	T	.	.	MAF_INRAE=48.734;MAF_USDA=27.059
NC_035099.1	15899168	.	T	G	.	.	MAF_USDA=2.459
NC_035099.1	15899191	.	T	G	.	.	MAF_USDA=1.639
NC_035099.1	15899230	.	T	G	.	.	MAF_INRAE=1.667
NC_035099.1	15899246	.	G	A	.	.	MAF_USDA=1.639
NC_035099.1	15899270	.	A	G	.	.	MAF_USDA=3.279
NC_035099.1	15899399	.	C	A	.	.	MAF_INRAE=48.734
NC_035099.1	15899420	.	C	T	.	.	MAF_INRAE=4.167;MAF_USDA=7.647
NC_035099.1	15899554	.	G	C	.	.	MAF_INRAE=46.203;MAF_USDA=13.529
NC_035099.1	15899634	.	T	C	.	.	MAF_USDA=1.639
NC_035099.1	15899641	.	C	T	.	.	MAF_INRAE=16.456;MAF_USDA=16.471
NC_035099.1	15899675	.	T	C	.	.	MAF_INRAE=46.203;MAF_USDA=12.353
NC_035099.1	15899684	.	G	A	.	.	MAF_USDA=4.918
NC_035099.1	15899709	.	A	G	.	.	MAF_USDA=3.279
NC_035099.1	15899723	.	A	T	.	.	MAF_USDA=1.639
NC_035099.1	15899745	.	C	T	.	.	MAF_USDA=1.639
NC_035099.1	15899760	.	C	A	.	.	MAF_INRAE=3.165;MAF_USDA=4.098
NC_035099.1	15899772	.	C	T	.	.	MAF_USDA=10.417
NC_035099.1	15899773	.	C	A	.	.	MAF_INRAE=47.468;MAF_USDA=18.235
NC_035099.1	15899785	.	T	A	.	.	MAF_INRAE=45.57;MAF_USDA=12.941
NC_035099.1	15899857	.	T	A	.	.	MAF_USDA=4.098
NC_035099.1	15899859	.	G	A	.	.	MAF_USDA=4.918
NC_035099.1	15899944	.	T	G	.	.	MAF_USDA=1.639
NC_035099.1	15899956	.	G	T	.	.	MAF_USDA=1.639
NC_035099.1	15900021	.	T	A	.	.	MAF_USDA=1.639
NC_035099.1	15900126	.	G	A	.	.	MAF_INRAE=1.667;MAF_USDA=3.529
NC_035099.1	15900135	.	G	A	.	.	MAF_INRAE=1.667;MAF_USDA=5.738
NC_035099.1	15900156	.	G	A	.	.	MAF_INRAE=1.667
NC_035099.1	15900187	.	G	T	.	.	MAF_INRAE=45.57;MAF_USDA=14.118
NC_035099.1	15900202	.	C	A	.	.	MAF_INRAE=47.468;MAF_USDA=19.412
NC_035099.1	15900256	.	A	T	.	.	MAF_INRAE=47.468;MAF_USDA=18.824
NC_035099.1	15900276	.	T	A	.	.	MAF_USDA=1.639
NC_035099.1	15900282	.	A	T	.	.	MAF_USDA=4.098
NC_035099.1	15900287	.	G	A	.	.	MAF_INRAE=47.5;MAF_USDA=16.667
NC_035099.1	15900302	.	A	G	.	.	MAF_USDA=1.639
NC_035099.1	15900330	.	A	G	.	.	MAF_INRAE=47.468;MAF_USDA=18.824
NC_035099.1	15900653	.	A	G	.	.	MAF_USDA=1.639
NC_035099.1	15900692	.	T	A	.	.	MAF_INRAE=1.667;MAF_USDA=2.5
NC_035099.1	15900695	.	A	T	.	.	MAF_INRAE=1.667;MAF_USDA=2.5
NC_035099.1	15900783	.	T	C	.	.	MAF_INRAE=47.468;MAF_USDA=20.588
NC_035099.1	15900851	.	C	T	.	.	MAF_INRAE=1.667;MAF_USDA=5.294
NC_035099.1	15900875	.	A	G	.	.	MAF_INRAE=48.734;MAF_USDA=28.824
NC_035099.1	15900882	.	A	C	.	.	MAF_INRAE=48.734;MAF_USDA=29.412
NC_035099.1	15901108	.	C	T	.	.	MAF_INRAE=5.263;MAF_USDA=4.167
NC_035099.1	15901277	.	C	T	.	.	MAF_USDA=4.918
NC_035099.1	15901325	.	C	T	.	.	MAF_USDA=10.417
NC_035099.1	15901355	.	G	A	.	.	MAF_INRAE=47.468;MAF_USDA=19.412
NC_035099.1	15901356	.	G	A	.	.	MAF_INRAE=1.667;MAF_USDA=3.279
NC_035099.1	15901499	.	G	A	.	.	MAF_INRAE=2.5
NC_035099.1	15901874	.	G	A	.	.	MAF_INRAE=16.456;MAF_USDA=16.471
NC_035099.1	15901875	.	C	A	.	.	MAF_INRAE=15.0;MAF_USDA=16.471
NC_035099.1	15901889	.	C	T	.	.	MAF_INRAE=48.101;MAF_USDA=20.0
NC_035099.1	15901905	.	T	A	.	.	MAF_INRAE=2.532;MAF_USDA=7.059
NC_035099.1	15901993	.	G	T	.	.	MAF_USDA=1.639
NC_035099.1	15902023	.	C	A	.	.	MAF_USDA=1.639
NC_035099.1	15902027	.	G	A	.	.	MAF_USDA=1.639
NC_035099.1	15902090	.	G	T	.	.	MAF_INRAE=2.532;MAF_USDA=7.059
NC_035099.1	15902166	.	T	C	.	.	MAF_INRAE=1.667
NC_035099.1	15902188	.	G	A	.	.	MAF_USDA=1.639
NC_035099.1	15902209	.	A	G	.	.	MAF_USDA=1.639
NC_035099.1	15902218	.	A	T	.	.	MAF_INRAE=46.203;MAF_USDA=5.882
NC_035099.1	15902279	.	A	G	.	.	MAF_INRAE=21.667;MAF_USDA=2.459
NC_035099.1	15902283	.	T	G	.	.	MAF_USDA=1.639
NC_035099.1	15902284	.	C	A	.	.	MAF_INRAE=17.722;MAF_USDA=21.176
NC_035099.1	15902329	.	C	T	.	.	MAF_USDA=1.639
NC_035099.1	15902434	.	T	C	.	.	MAF_INRAE=1.667;MAF_USDA=4.118
NC_035099.1	15902438	.	A	C	.	.	MAF_INRAE=5.263;MAF_USDA=10.0
NC_035099.1	15902476	.	C	A	.	.	MAF_INRAE=22.785;MAF_USDA=23.529
NC_035099.1	15902626	.	C	A	.	.	MAF_INRAE=2.532;MAF_USDA=6.471
NC_035099.1	15902633	.	A	T	.	.	MAF_USDA=1.639
NC_035099.1	15902658	.	T	C	.	.	MAF_INRAE=46.835;MAF_USDA=8.824
NC_035099.1	15902739	.	G	A	.	.	MAF_USDA=4.098
NC_035099.1	15902808	.	G	A	.	.	MAF_INRAE=5.263;MAF_USDA=11.176
NC_035099.1	15902936	.	G	A	.	.	MAF_USDA=2.459
NC_035099.1	15902948	.	G	A	.	.	MAF_USDA=2.941
NC_035099.1	15903133	.	A	T	.	.	MAF_USDA=4.918
NC_035099.1	15903296	.	T	G	.	.	MAF_USDA=4.918
NC_035099.1	15903313	.	A	C	.	.	MAF_INRAE=1.667;MAF_USDA=12.295
NC_035099.1	15903338	.	A	C	.	.	MAF_INRAE=1.667;MAF_USDA=12.295
NC_035099.1	15903343	.	C	T	.	.	MAF_USDA=1.639
NC_035099.1	15903362	.	G	T	.	.	MAF_USDA=1.639
NC_035099.1	15903443	.	G	A	.	.	MAF_INRAE=1.667
NC_035099.1	15903455	.	G	A	.	.	MAF_INRAE=3.165;MAF_USDA=4.098
NC_035099.1	15903457	.	G	A	.	.	MAF_INRAE=18.987;MAF_USDA=9.412
NC_035099.1	15903516	.	A	G	.	.	MAF_INRAE=18.354;MAF_USDA=11.176
NC_035099.1	15903622	.	A	T	.	.	MAF_INRAE=4.167;MAF_USDA=16.667
NC_035099.1	15903641	.	A	C	.	.	MAF_USDA=4.918
NC_035099.1	15903664	.	C	A	.	.	MAF_INRAE=5.263;MAF_USDA=10.0
NC_035099.1	15903695	.	G	T	.	.	MAF_INRAE=1.667
NC_035099.1	15903765	.	G	T	.	.	MAF_USDA=1.639
NC_035099.1	15903808	.	G	C	.	.	MAF_INRAE=18.354;MAF_USDA=9.524
NC_035099.1	15903873	.	T	C	.	.	MAF_INRAE=49.367;MAF_USDA=40.0
NC_035099.1	15903969	.	C	A	.	.	MAF_USDA=10.417
NC_035099.1	15904017	.	C	G	.	.	MAF_USDA=1.639
NC_035099.1	15904135	.	C	T	.	.	MAF_USDA=10.656
NC_035099.1	15904171	.	T	G	.	.	MAF_USDA=1.639
NC_035099.1	15904190	.	C	T	.	.	MAF_INRAE=19.62;MAF_USDA=9.412
NC_035099.1	15904225	.	A	G	.	.	MAF_INRAE=4.167;MAF_USDA=5.882
NC_035099.1	15904231	.	C	A	.	.	MAF_USDA=7.377
NC_035099.1	15904254	.	G	A	.	.	MAF_INRAE=8.228;MAF_USDA=7.647
NC_035099.1	15904283	.	A	C	.	.	MAF_USDA=4.098
NC_035099.1	15904334	.	G	A	.	.	MAF_INRAE=4.167;MAF_USDA=5.882
NC_035099.1	15904432	.	G	A	.	.	MAF_INRAE=4.167;MAF_USDA=5.294
NC_035099.1	15904436	.	T	C	.	.	MAF_INRAE=46.203;MAF_USDA=5.882
NC_035099.1	15904524	.	A	C	.	.	MAF_USDA=7.377
NC_035099.1	15904529	.	A	G	.	.	MAF_USDA=7.377
NC_035099.1	15904543	.	C	A	.	.	MAF_USDA=1.639
NC_035099.1	15904618	.	A	T	.	.	MAF_USDA=3.279
NC_035099.1	15904666	.	G	A	.	.	MAF_USDA=7.377
NC_035099.1	15904753	.	C	T	.	.	MAF_USDA=12.5
NC_035099.1	15904781	.	G	A	.	.	MAF_INRAE=18.987;MAF_USDA=9.412
NC_035099.1	15904867	.	A	C	.	.	MAF_USDA=1.639
NC_035099.1	15904928	.	C	T	.	.	MAF_USDA=1.639
NC_035099.1	15904937	.	C	A	.	.	MAF_INRAE=18.987;MAF_USDA=8.824
NC_035099.1	15904963	.	C	T	.	.	MAF_USDA=1.639
NC_035099.1	15904975	.	C	A	.	.	MAF_INRAE=46.203;MAF_USDA=8.824
NC_035099.1	15905005	.	A	G	.	.	MAF_USDA=2.459
NC_035099.1	15905013	.	G	T	.	.	MAF_INRAE=1.667;MAF_USDA=18.235
NC_035099.1	15905024	.	C	A	.	.	MAF_USDA=1.639
NC_035099.1	15905047	.	A	C	.	.	MAF_USDA=9.016
NC_035099.1	15905107	.	A	T	.	.	MAF_USDA=1.639
NC_035099.1	15905118	.	C	A	.	.	MAF_INRAE=1.667;MAF_USDA=18.824
NC_035099.1	15905127	.	G	A	.	.	MAF_USDA=10.588
NC_035099.1	15905173	.	T	C	.	.	MAF_USDA=8.197
NC_035099.1	15905313	.	C	A	.	.	MAF_INRAE=5.263;MAF_USDA=10.588
NC_035099.1	15905374	.	A	T	.	.	MAF_INRAE=4.167;MAF_USDA=5.294
NC_035099.1	15905466	.	T	C	.	.	MAF_USDA=6.557
NC_035099.1	15905512	.	G	C	.	.	MAF_INRAE=1.667;MAF_USDA=18.824
NC_035099.1	15905527	.	C	T	.	.	MAF_USDA=7.377
NC_035099.1	15905581	.	G	A	.	.	MAF_INRAE=3.165;MAF_USDA=3.279
NC_035099.1	15905694	.	C	G	.	.	MAF_INRAE=1.667
NC_035099.1	15905706	.	A	G	.	.	MAF_INRAE=1.667
NC_035099.1	15905717	.	G	C	.	.	MAF_INRAE=2.5
NC_035099.1	15905727	.	C	G	.	.	MAF_INRAE=22.5
NC_035099.1	15905728	.	C	G	.	.	MAF_INRAE=2.5
NC_035099.1	15905754	.	G	A	.	.	MAF_INRAE=4.167
NC_035099.1	15905761	.	A	C	.	.	MAF_INRAE=4.167
NC_035099.1	15905766	.	T	G	.	.	MAF_INRAE=2.5;MAF_USDA=4.918
NC_035099.1	15905790	.	C	A	.	.	MAF_INRAE=15.19;MAF_USDA=15.294
NC_035099.1	15905791	.	A	G	.	.	MAF_INRAE=14.167;MAF_USDA=15.294
NC_035099.1	15905793	.	C	A	.	.	MAF_INRAE=2.5
NC_035099.1	15905794	.	T	A	.	.	MAF_INRAE=2.5
NC_035099.1	15905811	.	C	T	.	.	MAF_INRAE=2.5
NC_035099.1	15905817	.	T	C	.	.	MAF_INRAE=2.5
NC_035099.1	15905818	.	G	A	.	.	MAF_INRAE=2.5
NC_035099.1	15905888	.	G	A	.	.	MAF_USDA=2.459
NC_035099.1	15906034	.	T	A	.	.	MAF_USDA=4.918
NC_035099.1	15906172	.	G	A	.	.	MAF_INRAE=2.532;MAF_USDA=7.059
NC_035099.1	15906241	.	G	C	.	.	MAF_USDA=1.639
NC_035099.1	15906453	.	C	G	.	.	MAF_USDA=25.0
NC_035099.1	15906454	.	T	G	.	.	MAF_USDA=25.0
NC_035099.1	15906508	.	T	G	.	.	MAF_USDA=2.459
NC_035099.1	15906509	.	G	A	.	.	MAF_USDA=3.279
NC_035099.1	15906513	.	G	T	.	.	MAF_INRAE=4.43;MAF_USDA=20.0
NC_035099.1	15906518	.	C	T	.	.	MAF_INRAE=4.167;MAF_USDA=5.294
NC_035099.1	15906586	.	T	G	.	.	MAF_INRAE=4.43;MAF_USDA=27.647
NC_035099.1	15906655	.	A	C	.	.	MAF_INRAE=2.532;MAF_USDA=18.75
NC_035099.1	15906720	.	C	G	.	.	MAF_INRAE=15.789;MAF_USDA=7.059
NC_035099.1	15906756	.	G	T	.	.	MAF_INRAE=8.228;MAF_USDA=7.059
NC_035099.1	15906763	.	C	A	.	.	MAF_INRAE=4.167;MAF_USDA=6.471
NC_035099.1	15906775	.	G	A	.	.	MAF_INRAE=4.167;MAF_USDA=7.059
NC_035099.1	15906830	.	A	T	.	.	MAF_USDA=4.098
NC_035099.1	15906959	.	G	A	.	.	MAF_USDA=4.098
NC_035099.1	15907055	.	C	G	.	.	MAF_INRAE=18.987;MAF_USDA=9.412
NC_035099.1	15907057	.	A	C	.	.	MAF_USDA=2.459
NC_035099.1	15907060	.	T	G	.	.	MAF_USDA=1.639
NC_035099.1	15907091	.	G	A	.	.	MAF_USDA=2.459
NC_035099.1	15907107	.	A	C	.	.	MAF_USDA=10.656
NC_035099.1	15907138	.	G	T	.	.	MAF_INRAE=4.43;MAF_USDA=28.235
NC_035099.1	15907340	.	T	C	.	.	MAF_INRAE=4.43;MAF_USDA=20.0
NC_035099.1	15907490	.	C	A	.	.	MAF_INRAE=21.053;MAF_USDA=12.941
NC_035099.1	15907521	.	A	G	.	.	MAF_INRAE=4.167;MAF_USDA=1.639
NC_035099.1	15907546	.	G	A	.	.	MAF_INRAE=46.203;MAF_USDA=3.279
NC_035099.1	15907590	.	A	G	.	.	MAF_INRAE=4.43;MAF_USDA=18.852
NC_035099.1	15907667	.	T	A	.	.	MAF_USDA=9.016
NC_035099.1	15907709	.	A	C	.	.	MAF_INRAE=34.177;MAF_USDA=37.647
NC_035099.1	15907732	.	G	T	.	.	MAF_INRAE=20.253;MAF_USDA=15.294
NC_035099.1	15907754	.	G	A	.	.	MAF_USDA=9.016
NC_035099.1	15907901	.	G	A	.	.	MAF_USDA=1.639
NC_035099.1	15907925	.	G	T	.	.	MAF_USDA=1.639
NC_035099.1	15907960	.	C	A	.	.	MAF_USDA=1.639
NC_035099.1	15907984	.	A	C	.	.	MAF_USDA=4.706
NC_035099.1	15908042	.	T	C	.	.	MAF_USDA=4.098
NC_035099.1	15908131	.	A	G	.	.	MAF_INRAE=29.114;MAF_USDA=34.706
NC_035099.1	15908144	.	C	T	.	.	MAF_USDA=3.279
NC_035099.1	15908269	.	A	T	.	.	MAF_INRAE=44.937;MAF_USDA=8.235
NC_035099.1	15908332	.	G	A	.	.	MAF_INRAE=16.456;MAF_USDA=17.059
NC_035099.1	15908382	.	G	T	.	.	MAF_INRAE=4.167;MAF_USDA=5.882
NC_035099.1	15908389	.	T	C	.	.	MAF_INRAE=4.43;MAF_USDA=19.412
NC_035099.1	15908391	.	G	T	.	.	MAF_INRAE=4.167;MAF_USDA=19.412
NC_035099.1	15908417	.	T	C	.	.	MAF_INRAE=4.167;MAF_USDA=5.882
NC_035099.1	15908495	.	T	C	.	.	MAF_INRAE=5.263;MAF_USDA=11.176
NC_035099.1	15908531	.	T	C	.	.	MAF_INRAE=1.667;MAF_USDA=2.941
NC_035099.1	15908553	.	C	T	.	.	MAF_USDA=4.918
NC_035099.1	15908562	.	C	T	.	.	MAF_INRAE=1.667;MAF_USDA=17.647
NC_035099.1	15908613	.	A	G	.	.	MAF_INRAE=4.43;MAF_USDA=20.0
NC_035099.1	15908665	.	A	G	.	.	MAF_USDA=3.279
NC_035099.1	15908754	.	C	T	.	.	MAF_INRAE=29.114;MAF_USDA=30.588
NC_035099.1	15908805	.	A	C	.	.	MAF_INRAE=16.456;MAF_USDA=15.476
NC_035099.1	15909018	.	G	A	.	.	MAF_USDA=1.667
NC_035099.1	15909026	.	G	C	.	.	MAF_INRAE=1.667;MAF_USDA=2.976
NC_035099.1	15909035	.	A	G	.	.	MAF_INRAE=1.667
NC_035099.1	15909150	.	C	A	.	.	MAF_INRAE=46.203;MAF_USDA=12.5
NC_035099.1	15909283	.	T	C	.	.	MAF_INRAE=4.167;MAF_USDA=5.882
NC_035099.1	15909360	.	G	T	.	.	MAF_USDA=1.639
NC_035099.1	15909387	.	A	G	.	.	MAF_INRAE=4.43;MAF_USDA=28.235
NC_035099.1	15909410	.	G	A	.	.	MAF_USDA=3.279
NC_035099.1	15909463	.	G	T	.	.	MAF_INRAE=4.43;MAF_USDA=27.647
NC_035099.1	15909558	.	C	T	.	.	MAF_USDA=1.639
NC_035099.1	15909561	.	A	G	.	.	MAF_USDA=4.098
NC_035099.1	15909753	.	A	G	.	.	MAF_INRAE=5.263;MAF_USDA=4.167
NC_035099.1	15909798	.	T	A	.	.	MAF_INRAE=5.0;MAF_USDA=7.059
NC_035099.1	15909826	.	C	T	.	.	MAF_INRAE=18.987;MAF_USDA=10.0
NC_035099.1	15909837	.	A	C	.	.	MAF_USDA=1.639
NC_035099.1	15909862	.	C	A	.	.	MAF_USDA=9.016
NC_035099.1	15910226	.	T	C	.	.	MAF_USDA=3.279
NC_035099.1	15910325	.	G	C	.	.	MAF_INRAE=15.823;MAF_USDA=16.471
NC_035099.1	15910473	.	A	T	.	.	MAF_INRAE=8.228;MAF_USDA=9.016
NC_035099.1	15910617	.	C	A	.	.	MAF_INRAE=2.5
NC_035099.1	15910932	.	C	T	.	.	MAF_USDA=11.475
NC_035099.1	15911082	.	C	T	.	.	MAF_INRAE=3.333;MAF_USDA=13.69
NC_035099.1	15911209	.	C	T	.	.	MAF_INRAE=3.333;MAF_USDA=13.529
NC_035099.1	15911220	.	G	A	.	.	MAF_INRAE=18.987;MAF_USDA=12.353
NC_035099.1	15911253	.	C	T	.	.	MAF_USDA=4.098
NC_035099.1	15911258	.	C	G	.	.	MAF_USDA=1.639
NC_035099.1	15911285	.	C	T	.	.	MAF_USDA=1.639
NC_035099.1	15911325	.	G	A	.	.	MAF_USDA=5.738
NC_035099.1	15911353	.	C	A	.	.	MAF_USDA=4.098
NC_035099.1	15911406	.	T	G	.	.	MAF_USDA=9.836
NC_035099.1	15911426	.	A	G	.	.	MAF_USDA=1.639
NC_035099.1	15911429	.	G	A	.	.	MAF_USDA=3.279
NC_035099.1	15911447	.	T	G	.	.	MAF_INRAE=50.0;MAF_USDA=26.471
NC_035099.1	15911465	.	T	C	.	.	MAF_INRAE=50.0;MAF_USDA=26.471
NC_035099.1	15911586	.	A	C	.	.	MAF_INRAE=4.43;MAF_USDA=15.294
NC_035099.1	15911637	.	A	G	.	.	MAF_INRAE=5.696;MAF_USDA=22.353
NC_035099.1	15911653	.	C	A	.	.	MAF_INRAE=1.667
NC_035099.1	15911669	.	T	G	.	.	MAF_INRAE=47.468;MAF_USDA=24.706
NC_035099.1	15911671	.	C	T	.	.	MAF_INRAE=1.667;MAF_USDA=7.059
NC_035099.1	15911723	.	G	T	.	.	MAF_USDA=7.377
NC_035099.1	15911753	.	A	T	.	.	MAF_USDA=7.377
NC_035099.1	15911774	.	C	G	.	.	MAF_USDA=7.377
NC_035099.1	15911797	.	A	T	.	.	MAF_INRAE=32.911;MAF_USDA=50.0
NC_035099.1	15911849	.	C	A	.	.	MAF_INRAE=16.456;MAF_USDA=16.471
NC_035099.1	15911850	.	G	C	.	.	MAF_INRAE=15.0;MAF_USDA=16.471
NC_035099.1	15911869	.	G	T	.	.	MAF_INRAE=15.823;MAF_USDA=32.353
NC_035099.1	15911946	.	T	C	.	.	MAF_USDA=1.639
NC_035099.1	15912057	.	G	A	.	.	MAF_INRAE=1.667;MAF_USDA=17.262
NC_035099.1	15912065	.	C	T	.	.	MAF_INRAE=22.5;MAF_USDA=3.333
NC_035099.1	15912066	.	G	A	.	.	MAF_INRAE=1.667;MAF_USDA=16.667
NC_035099.1	15912107	.	T	A	.	.	MAF_INRAE=1.667
NC_035099.1	15912115	.	C	G	.	.	MAF_INRAE=18.987;MAF_USDA=12.353
NC_035099.1	15912176	.	A	G	.	.	MAF_INRAE=34.81;MAF_USDA=45.294
NC_035099.1	15912186	.	T	C	.	.	MAF_USDA=3.279
NC_035099.1	15912191	.	T	A	.	.	MAF_INRAE=34.81;MAF_USDA=45.882
NC_035099.1	15912205	.	G	A	.	.	MAF_INRAE=34.81;MAF_USDA=45.833
NC_035099.1	15912226	.	C	T	.	.	MAF_USDA=3.279
NC_035099.1	15912266	.	A	T	.	.	MAF_INRAE=34.177;MAF_USDA=46.471
NC_035099.1	15912294	.	C	T	.	.	MAF_INRAE=1.667;MAF_USDA=16.667
NC_035099.1	15912297	.	T	C	.	.	MAF_INRAE=4.43;MAF_USDA=14.118
NC_035099.1	15912376	.	T	C	.	.	MAF_INRAE=10.127;MAF_USDA=11.176
NC_035099.1	15912438	.	A	C	.	.	MAF_INRAE=34.177;MAF_USDA=45.294
NC_035099.1	15912440	.	T	G	.	.	MAF_INRAE=35.0;MAF_USDA=44.706
NC_035099.1	15912443	.	G	A	.	.	MAF_USDA=1.639
NC_035099.1	15912450	.	G	A	.	.	MAF_USDA=3.279
NC_035099.1	15912514	.	G	A	.	.	MAF_INRAE=34.81;MAF_USDA=45.882
NC_035099.1	15912573	.	C	A	.	.	MAF_INRAE=34.81;MAF_USDA=45.294
NC_035099.1	15912574	.	C	A	.	.	MAF_INRAE=35.833;MAF_USDA=45.882
NC_035099.1	15912610	.	C	A	.	.	MAF_INRAE=34.81;MAF_USDA=45.882
NC_035099.1	15912636	.	C	A	.	.	MAF_INRAE=25.949;MAF_USDA=46.471
NC_035099.1	15912705	.	C	G	.	.	MAF_USDA=1.639
NC_035099.1	15912712	.	C	G	.	.	MAF_INRAE=26.582;MAF_USDA=45.294
NC_035099.1	15912713	.	T	A	.	.	MAF_INRAE=30.0;MAF_USDA=45.294
NC_035099.1	15912714	.	T	G	.	.	MAF_INRAE=30.0;MAF_USDA=45.294
NC_035099.1	15912737	.	C	T	.	.	MAF_INRAE=26.582;MAF_USDA=45.294
NC_035099.1	15912761	.	G	A	.	.	MAF_USDA=2.459
NC_035099.1	15912839	.	G	C	.	.	MAF_USDA=1.639
NC_035099.1	15912852	.	C	T	.	.	MAF_INRAE=26.582;MAF_USDA=44.706
NC_035099.1	15912860	.	T	C	.	.	MAF_INRAE=26.582;MAF_USDA=45.882
NC_035099.1	15912902	.	T	A	.	.	MAF_USDA=45.833
NC_035099.1	15912903	.	T	A	.	.	MAF_USDA=45.833
NC_035099.1	15912968	.	A	C	.	.	MAF_INRAE=27.848;MAF_USDA=43.529
NC_035099.1	15912971	.	C	T	.	.	MAF_INRAE=30.0;MAF_USDA=49.412
NC_035099.1	15912994	.	T	G	.	.	MAF_USDA=2.459
NC_035099.1	15913016	.	C	T	.	.	MAF_USDA=1.639
NC_035099.1	15913054	.	T	A	.	.	MAF_INRAE=1.667;MAF_USDA=2.941
NC_035099.1	15913055	.	T	C	.	.	MAF_INRAE=1.667;MAF_USDA=2.941
NC_035099.1	15913108	.	C	T	.	.	MAF_INRAE=18.987;MAF_USDA=12.353
NC_035099.1	15913144	.	A	C	.	.	MAF_INRAE=36.076;MAF_USDA=45.294
NC_035099.1	15913149	.	T	A	.	.	MAF_INRAE=1.667;MAF_USDA=12.941
NC_035099.1	15913192	.	C	G	.	.	MAF_INRAE=15.823;MAF_USDA=15.882
NC_035099.1	15913243	.	A	C	.	.	MAF_USDA=3.279
NC_035099.1	15913250	.	G	A	.	.	MAF_INRAE=17.722;MAF_USDA=31.176
NC_035099.1	15913340	.	G	A	.	.	MAF_USDA=1.639
NC_035099.1	15913381	.	G	A	.	.	MAF_USDA=1.639
NC_035099.1	15913477	.	A	G	.	.	MAF_INRAE=2.532;MAF_USDA=7.647
NC_035099.1	15913492	.	C	A	.	.	MAF_INRAE=2.532;MAF_USDA=7.059
NC_035099.1	15913563	.	G	A	.	.	MAF_INRAE=17.089;MAF_USDA=40.0
NC_035099.1	15913572	.	A	T	.	.	MAF_USDA=8.197
NC_035099.1	15913584	.	C	T	.	.	MAF_INRAE=16.456
NC_035099.1	15913619	.	A	G	.	.	MAF_INRAE=18.354
NC_035099.1	15913698	.	C	A	.	.	MAF_USDA=1.639
NC_035099.1	15913717	.	T	A	.	.	MAF_INRAE=8.228;MAF_USDA=4.098
NC_035099.1	15913731	.	T	C	.	.	MAF_USDA=1.639
NC_035099.1	15913753	.	A	T	.	.	MAF_INRAE=2.532;MAF_USDA=7.647
NC_035099.1	15913768	.	C	G	.	.	MAF_USDA=4.918
NC_035099.1	15913954	.	A	G	.	.	MAF_USDA=2.083
NC_035099.1	15913960	.	G	T	.	.	MAF_USDA=1.639
NC_035099.1	15914019	.	T	A	.	.	MAF_INRAE=1.667;MAF_USDA=15.574
NC_035099.1	15914042	.	C	T	.	.	MAF_USDA=4.918
NC_035099.1	15914166	.	G	A	.	.	MAF_USDA=8.197
NC_035099.1	15914181	.	G	T	.	.	MAF_USDA=6.557
NC_035099.1	15914388	.	T	A	.	.	MAF_INRAE=2.5;MAF_USDA=16.393
NC_035099.1	15914413	.	T	C	.	.	MAF_INRAE=17.722;MAF_USDA=13.115
NC_035099.1	15914549	.	C	T	.	.	MAF_USDA=2.459
NC_035099.1	15914658	.	C	T	.	.	MAF_USDA=11.475
NC_035099.1	15914659	.	C	G	.	.	MAF_USDA=18.235
NC_035099.1	15915006	.	T	G	.	.	MAF_INRAE=13.924;MAF_USDA=34.118
NC_035099.1	15915152	.	C	T	.	.	MAF_INRAE=21.667;MAF_USDA=8.824
NC_035099.1	15915170	.	T	G	.	.	MAF_INRAE=4.43;MAF_USDA=27.869
NC_035099.1	15915173	.	C	T	.	.	MAF_INRAE=2.5;MAF_USDA=4.918
NC_035099.1	15915208	.	A	G	.	.	MAF_INRAE=17.722;MAF_USDA=18.824
NC_035099.1	15915272	.	G	T	.	.	MAF_INRAE=18.354;MAF_USDA=18.824
NC_035099.1	15915350	.	G	A	.	.	MAF_USDA=5.738
NC_035099.1	15915355	.	G	T	.	.	MAF_INRAE=1.667;MAF_USDA=16.667
NC_035099.1	15915385	.	A	C	.	.	MAF_INRAE=20.833;MAF_USDA=3.279
NC_035099.1	15915405	.	A	G	.	.	MAF_INRAE=10.127;MAF_USDA=8.824
NC_035099.1	15915447	.	C	T	.	.	MAF_USDA=1.695
NC_035099.1	15915597	.	G	A	.	.	MAF_INRAE=9.494;MAF_USDA=17.213
NC_035099.1	15915606	.	C	A	.	.	MAF_INRAE=3.797;MAF_USDA=15.294
NC_035099.1	15915669	.	C	T	.	.	MAF_INRAE=21.667;MAF_USDA=3.279
NC_035099.1	15915708	.	G	A	.	.	MAF_INRAE=20.833;MAF_USDA=11.475
NC_035099.1	15915832	.	G	A	.	.	MAF_INRAE=1.667;MAF_USDA=5.294
NC_035099.1	15915833	.	G	A	.	.	MAF_INRAE=1.667;MAF_USDA=5.294
NC_035099.1	15915969	.	C	T	.	.	MAF_USDA=6.557
NC_035099.1	15916007	.	C	T	.	.	MAF_USDA=2.459
NC_035099.1	15916030	.	G	A	.	.	MAF_INRAE=17.722;MAF_USDA=20.0
NC_035099.1	15916055	.	G	A	.	.	MAF_INRAE=22.785;MAF_USDA=27.059
NC_035099.1	15916058	.	G	A	.	.	MAF_USDA=3.279
NC_035099.1	15916075	.	T	A	.	.	MAF_INRAE=8.228
NC_035099.1	15916141	.	T	G	.	.	MAF_INRAE=17.722;MAF_USDA=20.0
NC_035099.1	15916154	.	C	G	.	.	MAF_INRAE=27.848;MAF_USDA=45.882
NC_035099.1	15916170	.	C	G	.	.	MAF_INRAE=3.797;MAF_USDA=15.882
NC_035099.1	15916231	.	C	A	.	.	MAF_USDA=10.417
NC_035099.1	15916240	.	G	T	.	.	MAF_INRAE=22.785;MAF_USDA=25.882
NC_035099.1	15916282	.	A	G	.	.	MAF_INRAE=24.051;MAF_USDA=32.941
NC_035099.1	15916372	.	A	G	.	.	MAF_INRAE=24.051;MAF_USDA=39.412
NC_035099.1	15916381	.	T	A	.	.	MAF_USDA=6.471
NC_035099.1	15916382	.	T	C	.	.	MAF_USDA=6.471
NC_035099.1	15916387	.	C	T	.	.	MAF_USDA=2.459
NC_035099.1	15916497	.	A	G	.	.	MAF_INRAE=27.215;MAF_USDA=44.706
NC_035099.1	15916539	.	T	G	.	.	MAF_INRAE=22.152
NC_035099.1	15916634	.	T	G	.	.	MAF_USDA=4.098
NC_035099.1	15916636	.	G	C	.	.	MAF_USDA=1.639
NC_035099.1	15916663	.	C	T	.	.	MAF_INRAE=1.667;MAF_USDA=6.471
NC_035099.1	15916680	.	C	A	.	.	MAF_INRAE=17.089;MAF_USDA=20.0
NC_035099.1	15916789	.	C	A	.	.	MAF_INRAE=23.418;MAF_USDA=32.941
NC_035099.1	15916854	.	T	A	.	.	MAF_INRAE=1.667;MAF_USDA=5.294
NC_035099.1	15916857	.	C	T	.	.	MAF_INRAE=1.667;MAF_USDA=5.294
NC_035099.1	15916862	.	A	C	.	.	MAF_INRAE=1.667;MAF_USDA=5.294
NC_035099.1	15916885	.	T	G	.	.	MAF_INRAE=5.263;MAF_USDA=4.167
NC_035099.1	15916888	.	C	T	.	.	MAF_INRAE=1.667;MAF_USDA=14.706
NC_035099.1	15916950	.	A	G	.	.	MAF_INRAE=22.785;MAF_USDA=33.529
NC_035099.1	15917041	.	A	C	.	.	MAF_INRAE=45.57;MAF_USDA=21.176
NC_035099.1	15917102	.	C	G	.	.	MAF_INRAE=17.722;MAF_USDA=20.0
NC_035099.1	15917110	.	C	T	.	.	MAF_INRAE=1.667;MAF_USDA=5.882
NC_035099.1	15917112	.	G	A	.	.	MAF_INRAE=20.886;MAF_USDA=12.941
NC_035099.1	15917188	.	C	T	.	.	MAF_USDA=3.279
NC_035099.1	15917208	.	A	T	.	.	MAF_USDA=1.639
NC_035099.1	15917303	.	C	T	.	.	MAF_USDA=10.417
NC_035099.1	15917391	.	A	T	.	.	MAF_INRAE=2.632;MAF_USDA=4.167
NC_035099.1	15917393	.	T	A	.	.	MAF_USDA=1.639
NC_035099.1	15917443	.	T	G	.	.	MAF_INRAE=30.0;MAF_USDA=29.167
NC_035099.1	15917460	.	C	A	.	.	MAF_INRAE=42.405;MAF_USDA=27.059
NC_035099.1	15917469	.	A	T	.	.	MAF_INRAE=28.333;MAF_USDA=12.5
NC_035099.1	15917480	.	C	T	.	.	MAF_USDA=6.557
NC_035099.1	15917485	.	G	C	.	.	MAF_USDA=2.459
NC_035099.1	15917509	.	G	C	.	.	MAF_INRAE=48.333;MAF_USDA=19.412
NC_035099.1	15917511	.	T	A	.	.	MAF_INRAE=48.333;MAF_USDA=19.412
NC_035099.1	15917513	.	T	G	.	.	MAF_INRAE=48.333;MAF_USDA=19.412
NC_035099.1	15917577	.	G	A	.	.	MAF_INRAE=45.57;MAF_USDA=12.353
NC_035099.1	15917590	.	A	C	.	.	MAF_INRAE=10.526;MAF_USDA=16.471
NC_035099.1	15917666	.	T	C	.	.	MAF_INRAE=17.722;MAF_USDA=22.353
NC_035099.1	15917734	.	C	G	.	.	MAF_INRAE=23.418;MAF_USDA=48.824
NC_035099.1	15917916	.	C	T	.	.	MAF_USDA=1.639
NC_035099.1	15917919	.	A	G	.	.	MAF_INRAE=3.797;MAF_USDA=25.0
NC_035099.1	15917925	.	A	C	.	.	MAF_INRAE=8.228
NC_035099.1	15917927	.	T	A	.	.	MAF_INRAE=1.667;MAF_USDA=16.667
NC_035099.1	15917930	.	T	A	.	.	MAF_INRAE=1.667;MAF_USDA=16.667
NC_035099.1	15918093	.	C	T	.	.	MAF_INRAE=1.667;MAF_USDA=5.294
NC_035099.1	15918149	.	G	C	.	.	MAF_USDA=6.557
NC_035099.1	15918163	.	G	A	.	.	MAF_USDA=1.639
NC_035099.1	15918200	.	T	G	.	.	MAF_USDA=1.639
NC_035099.1	15918278	.	C	G	.	.	MAF_INRAE=46.835;MAF_USDA=20.588
NC_035099.1	15918280	.	A	G	.	.	MAF_USDA=4.918
NC_035099.1	15918316	.	T	A	.	.	MAF_INRAE=33.333
NC_035099.1	15918326	.	C	G	.	.	MAF_INRAE=8.228
NC_035099.1	15918393	.	C	T	.	.	MAF_USDA=1.639
NC_035099.1	15918410	.	T	C	.	.	MAF_USDA=1.639
NC_035099.1	15918592	.	G	T	.	.	MAF_INRAE=1.667;MAF_USDA=5.294
NC_035099.1	15918625	.	C	A	.	.	MAF_INRAE=46.203;MAF_USDA=5.882
NC_035099.1	15918648	.	T	C	.	.	MAF_USDA=3.279
NC_035099.1	15918679	.	C	T	.	.	MAF_INRAE=6.329;MAF_USDA=18.235
NC_035099.1	15918800	.	A	C	.	.	MAF_USDA=10.417
NC_035099.1	15918918	.	G	A	.	.	MAF_INRAE=20.886;MAF_USDA=17.059
NC_035099.1	15918925	.	C	T	.	.	MAF_USDA=3.279
NC_035099.1	15918968	.	G	A	.	.	MAF_INRAE=2.532;MAF_USDA=7.059
NC_035099.1	15919003	.	C	A	.	.	MAF_USDA=6.557
NC_035099.1	15919009	.	C	A	.	.	MAF_INRAE=1.667;MAF_USDA=5.294
NC_035099.1	15919060	.	C	A	.	.	MAF_INRAE=5.696;MAF_USDA=26.471
NC_035099.1	15919092	.	A	G	.	.	MAF_USDA=2.459
NC_035099.1	15919123	.	A	C	.	.	MAF_INRAE=21.667;MAF_USDA=3.279
NC_035099.1	15919127	.	T	C	.	.	MAF_USDA=1.639
NC_035099.1	15919183	.	G	A	.	.	MAF_INRAE=5.696;MAF_USDA=36.885
NC_035099.1	15919260	.	G	A	.	.	MAF_USDA=10.417
NC_035099.1	15919328	.	G	A	.	.	MAF_INRAE=17.722;MAF_USDA=18.824
NC_035099.1	15919382	.	T	C	.	.	MAF_USDA=8.197
NC_035099.1	15919480	.	T	A	.	.	MAF_USDA=3.529
NC_035099.1	15919529	.	T	A	.	.	MAF_INRAE=5.696;MAF_USDA=34.706
NC_035099.1	15919590	.	C	A	.	.	MAF_USDA=1.639
NC_035099.1	15919615	.	A	G	.	.	MAF_INRAE=45.57;MAF_USDA=20.0
NC_035099.1	15919624	.	C	T	.	.	MAF_INRAE=21.519;MAF_USDA=28.824
NC_035099.1	15919650	.	A	C	.	.	MAF_INRAE=2.5;MAF_USDA=5.882
NC_035099.1	15919655	.	T	G	.	.	MAF_INRAE=6.329;MAF_USDA=38.235
NC_035099.1	15919783	.	C	A	.	.	MAF_INRAE=5.696;MAF_USDA=37.647
NC_035099.1	15919784	.	G	A	.	.	MAF_INRAE=4.167;MAF_USDA=6.471
NC_035099.1	15919858	.	A	T	.	.	MAF_USDA=5.738
NC_035099.1	15919955	.	C	A	.	.	MAF_USDA=1.639
NC_035099.1	15919988	.	A	G	.	.	MAF_INRAE=27.848;MAF_USDA=36.471
NC_035099.1	15919991	.	G	A	.	.	MAF_INRAE=2.5;MAF_USDA=5.882
NC_035099.1	15920067	.	G	A	.	.	MAF_INRAE=17.722;MAF_USDA=11.765
NC_035099.1	15920082	.	G	A	.	.	MAF_INRAE=5.0;MAF_USDA=30.588
NC_035099.1	15920163	.	A	C	.	.	MAF_INRAE=45.57;MAF_USDA=5.882
NC_035099.1	15920240	.	T	A	.	.	MAF_USDA=1.639
NC_035099.1	15920337	.	G	A	.	.	MAF_USDA=4.098
NC_035099.1	15920405	.	G	A	.	.	MAF_USDA=10.417
NC_035099.1	15920505	.	T	C	.	.	MAF_INRAE=4.167;MAF_USDA=21.176
NC_035099.1	15920556	.	A	G	.	.	MAF_USDA=1.639
NC_035099.1	15920674	.	C	T	.	.	MAF_USDA=1.639
NC_035099.1	15920722	.	G	T	.	.	MAF_INRAE=2.532;MAF_USDA=7.059
NC_035099.1	15920729	.	T	A	.	.	MAF_INRAE=8.228
NC_035099.1	15920755	.	C	T	.	.	MAF_USDA=1.639
NC_035099.1	15920919	.	T	C	.	.	MAF_INRAE=46.203;MAF_USDA=20.588
NC_035099.1	15920964	.	A	C	.	.	MAF_INRAE=25.316;MAF_USDA=48.235
NC_035099.1	15920969	.	G	A	.	.	MAF_INRAE=45.57;MAF_USDA=5.882
NC_035099.1	15920992	.	A	C	.	.	MAF_INRAE=4.167;MAF_USDA=22.353
NC_035099.1	15921032	.	G	T	.	.	MAF_USDA=1.639
NC_035099.1	15921107	.	G	A	.	.	MAF_INRAE=4.167;MAF_USDA=2.083
NC_035099.1	15921122	.	C	A	.	.	MAF_INRAE=2.532;MAF_USDA=7.059
NC_035099.1	15921172	.	C	T	.	.	MAF_INRAE=2.5;MAF_USDA=11.765
NC_035099.1	15921178	.	T	C	.	.	MAF_INRAE=43.038;MAF_USDA=35.882
NC_035099.1	15921193	.	C	T	.	.	MAF_INRAE=4.167;MAF_USDA=22.024
NC_035099.1	15921224	.	G	A	.	.	MAF_USDA=7.059
NC_035099.1	15921237	.	A	C	.	.	MAF_INRAE=45.57;MAF_USDA=13.529
NC_035099.1	15921277	.	A	G	.	.	MAF_USDA=1.667
NC_035099.1	15921308	.	A	G	.	.	MAF_USDA=1.639
NC_035099.1	15921318	.	A	T	.	.	MAF_USDA=3.279
NC_035099.1	15921325	.	A	T	.	.	MAF_INRAE=7.595
NC_035099.1	15921368	.	A	C	.	.	MAF_INRAE=39.873;MAF_USDA=38.824
NC_035099.1	15921427	.	T	A	.	.	MAF_USDA=1.639
NC_035099.1	15921554	.	T	G	.	.	MAF_USDA=10.417
NC_035099.1	15921654	.	A	C	.	.	MAF_INRAE=39.873;MAF_USDA=38.824
NC_035099.1	15921655	.	C	A	.	.	MAF_INRAE=1.667;MAF_USDA=16.471
NC_035099.1	15921692	.	G	T	.	.	MAF_USDA=6.557
NC_035099.1	15921770	.	G	T	.	.	MAF_INRAE=27.848;MAF_USDA=23.529
NC_035099.1	15921776	.	A	G	.	.	MAF_INRAE=39.873;MAF_USDA=35.882
NC_035099.1	15921777	.	G	A	.	.	MAF_INRAE=1.667;MAF_USDA=13.115
NC_035099.1	15921927	.	A	T	.	.	MAF_INRAE=8.228
NC_035099.1	15921928	.	C	T	.	.	MAF_INRAE=5.833
NC_035099.1	15922050	.	C	T	.	.	MAF_INRAE=39.873;MAF_USDA=37.059
NC_035099.1	15922136	.	T	C	.	.	MAF_INRAE=45.57;MAF_USDA=21.765
NC_035099.1	15922139	.	C	T	.	.	MAF_INRAE=17.722;MAF_USDA=11.765
NC_035099.1	15922154	.	G	C	.	.	MAF_USDA=4.918
NC_035099.1	15922194	.	A	C	.	.	MAF_INRAE=2.532;MAF_USDA=16.471
NC_035099.1	15922291	.	C	A	.	.	MAF_INRAE=8.228
NC_035099.1	15922392	.	C	T	.	.	MAF_USDA=5.738
NC_035099.1	15922393	.	A	G	.	.	MAF_USDA=5.738
NC_035099.1	15922399	.	G	C	.	.	MAF_INRAE=4.167;MAF_USDA=20.0
NC_035099.1	15922446	.	A	T	.	.	MAF_USDA=12.5
NC_035099.1	15922447	.	A	T	.	.	MAF_INRAE=2.532;MAF_USDA=20.833
NC_035099.1	15922448	.	A	T	.	.	MAF_USDA=45.833
NC_035099.1	15922450	.	A	T	.	.	MAF_INRAE=26.667;MAF_USDA=45.181
NC_035099.1	15922454	.	T	A	.	.	MAF_INRAE=20.833;MAF_USDA=24.706
NC_035099.1	15922456	.	T	A	.	.	MAF_INRAE=16.667;MAF_USDA=24.118
NC_035099.1	15922457	.	T	A	.	.	MAF_USDA=5.882
NC_035099.1	15922488	.	A	C	.	.	MAF_USDA=1.639
NC_035099.1	15922535	.	C	A	.	.	MAF_INRAE=45.57;MAF_USDA=18.824
NC_035099.1	15922545	.	C	T	.	.	MAF_INRAE=39.873;MAF_USDA=37.059
NC_035099.1	15922649	.	C	T	.	.	MAF_USDA=10.656
NC_035099.1	15922753	.	C	T	.	.	MAF_USDA=5.738
NC_035099.1	15922771	.	C	T	.	.	MAF_INRAE=17.089;MAF_USDA=20.0
NC_035099.1	15922820	.	C	G	.	.	MAF_INRAE=45.57;MAF_USDA=15.294
NC_035099.1	15923063	.	G	T	.	.	MAF_INRAE=4.167;MAF_USDA=24.706
NC_035099.1	15923073	.	G	T	.	.	MAF_INRAE=4.167;MAF_USDA=20.0
NC_035099.1	15923239	.	A	C	.	.	MAF_INRAE=22.152;MAF_USDA=34.118
NC_035099.1	15923333	.	T	A	.	.	MAF_USDA=1.639
NC_035099.1	15923344	.	G	A	.	.	MAF_USDA=1.639
NC_035099.1	15923374	.	C	T	.	.	MAF_USDA=11.475
NC_035099.1	15923432	.	T	C	.	.	MAF_USDA=2.459
NC_035099.1	15923461	.	C	T	.	.	MAF_INRAE=16.456;MAF_USDA=7.059
NC_035099.1	15923639	.	C	A	.	.	MAF_INRAE=48.101;MAF_USDA=19.412
NC_035099.1	15923834	.	G	C	.	.	MAF_USDA=2.459
NC_035099.1	15923960	.	A	G	.	.	MAF_INRAE=14.557;MAF_USDA=17.059
NC_035099.1	15923970	.	G	A	.	.	MAF_INRAE=17.722;MAF_USDA=19.412
NC_035099.1	15923975	.	T	A	.	.	MAF_USDA=11.475
NC_035099.1	15923979	.	G	T	.	.	MAF_USDA=5.738
NC_035099.1	15923996	.	G	C	.	.	MAF_USDA=4.918
NC_035099.1	15924032	.	A	T	.	.	MAF_INRAE=4.167;MAF_USDA=23.529
NC_035099.1	15924058	.	T	A	.	.	MAF_USDA=9.016
NC_035099.1	15924170	.	C	A	.	.	MAF_USDA=1.639
NC_035099.1	15924300	.	C	T	.	.	MAF_INRAE=3.333;MAF_USDA=18.824
NC_035099.1	15924407	.	A	T	.	.	MAF_INRAE=22.152;MAF_USDA=25.882
NC_035099.1	15924412	.	T	G	.	.	MAF_INRAE=8.861;MAF_USDA=2.459
NC_035099.1	15924522	.	A	T	.	.	MAF_INRAE=48.101;MAF_USDA=35.417
NC_035099.1	15924525	.	T	A	.	.	MAF_INRAE=48.333;MAF_USDA=35.417
NC_035099.1	15924553	.	C	A	.	.	MAF_USDA=1.639
NC_035099.1	15924590	.	G	T	.	.	MAF_USDA=3.333
NC_035099.1	15924648	.	C	A	.	.	MAF_USDA=3.279
NC_035099.1	15924723	.	A	T	.	.	MAF_USDA=1.639
NC_035099.1	15924735	.	C	A	.	.	MAF_INRAE=45.57;MAF_USDA=9.412
NC_035099.1	15924781	.	G	C	.	.	MAF_INRAE=1.667
NC_035099.1	15924811	.	G	C	.	.	MAF_USDA=41.176
NC_035099.1	15924816	.	A	T	.	.	MAF_USDA=1.639
NC_035099.1	15924922	.	T	C	.	.	MAF_USDA=22.917
NC_035099.1	15925973	.	G	T	.	.	MAF_USDA=12.712
NC_035099.1	15925975	.	T	C	.	.	MAF_USDA=1.695
NC_035099.1	15926024	.	A	T	.	.	MAF_INRAE=8.228;MAF_USDA=1.639
NC_035099.1	15926121	.	C	T	.	.	MAF_INRAE=50.0;MAF_USDA=44.706
NC_035099.1	15926153	.	G	A	.	.	MAF_INRAE=4.167;MAF_USDA=8.333
NC_035099.1	15926215	.	T	A	.	.	MAF_USDA=3.39
NC_035099.1	15926288	.	T	A	.	.	MAF_INRAE=47.468;MAF_USDA=19.412
NC_035099.1	15926531	.	C	G	.	.	MAF_USDA=8.197
NC_035099.1	15926579	.	G	T	.	.	MAF_USDA=4.918
NC_035099.1	15926646	.	G	A	.	.	MAF_INRAE=50.0;MAF_USDA=44.118
NC_035099.1	15926676	.	T	A	.	.	MAF_INRAE=2.5
NC_035099.1	15926677	.	T	G	.	.	MAF_USDA=1.639
NC_035099.1	15926705	.	G	A	.	.	MAF_USDA=1.639
NC_035099.1	15926749	.	G	C	.	.	MAF_INRAE=28.481;MAF_USDA=22.941
NC_035099.1	15926955	.	G	C	.	.	MAF_INRAE=1.667;MAF_USDA=21.311
NC_035099.1	15926965	.	A	C	.	.	MAF_USDA=1.639
NC_035099.1	15927031	.	C	T	.	.	MAF_USDA=2.459
NC_035099.1	15927035	.	G	C	.	.	MAF_USDA=7.377
NC_035099.1	15927086	.	C	T	.	.	MAF_USDA=9.836
NC_035099.1	15927087	.	A	G	.	.	MAF_INRAE=50.0;MAF_USDA=49.412
NC_035099.1	15927256	.	C	A	.	.	MAF_INRAE=46.203;MAF_USDA=8.235
NC_035099.1	15927302	.	A	G	.	.	MAF_INRAE=50.0;MAF_USDA=49.412
NC_035099.1	15927308	.	A	G	.	.	MAF_INRAE=2.532;MAF_USDA=8.235
NC_035099.1	15927438	.	T	G	.	.	MAF_USDA=1.639
NC_035099.1	15927522	.	T	G	.	.	MAF_INRAE=4.43;MAF_USDA=14.458
NC_035099.1	15927523	.	A	T	.	.	MAF_USDA=1.695
NC_035099.1	15927531	.	T	C	.	.	MAF_INRAE=1.667
NC_035099.1	15927541	.	C	T	.	.	MAF_INRAE=1.667;MAF_USDA=12.712
NC_035099.1	15927626	.	G	A	.	.	MAF_INRAE=44.304;MAF_USDA=50.0
NC_035099.1	15927767	.	G	C	.	.	MAF_USDA=4.237
NC_035099.1	15927769	.	C	G	.	.	MAF_INRAE=4.43;MAF_USDA=20.482
NC_035099.1	15927813	.	C	A	.	.	MAF_USDA=4.167
NC_035099.1	15927830	.	T	A	.	.	MAF_INRAE=8.228
NC_035099.1	15927852	.	C	T	.	.	MAF_INRAE=1.667;MAF_USDA=6.78
NC_035099.1	15927950	.	A	C	.	.	MAF_INRAE=44.304;MAF_USDA=42.169
NC_035099.1	15927958	.	G	T	.	.	MAF_INRAE=25.949;MAF_USDA=13.253
NC_035099.1	15927987	.	T	C	.	.	MAF_USDA=3.39
NC_035099.1	15928032	.	C	T	.	.	MAF_INRAE=48.101;MAF_USDA=6.098
NC_035099.1	15928183	.	G	A	.	.	MAF_INRAE=4.43;MAF_USDA=11.446
NC_035099.1	15928225	.	T	G	.	.	MAF_USDA=10.169
NC_035099.1	15928254	.	C	A	.	.	MAF_USDA=5.738
NC_035099.1	15928306	.	G	A	.	.	MAF_INRAE=4.43;MAF_USDA=10.0
NC_035099.1	15928330	.	C	A	.	.	MAF_USDA=3.279
NC_035099.1	15928359	.	C	T	.	.	MAF_USDA=1.639
NC_035099.1	15928450	.	C	T	.	.	MAF_USDA=2.459
NC_035099.1	15928471	.	G	A	.	.	MAF_USDA=2.459
NC_035099.1	15928543	.	C	A	.	.	MAF_INRAE=1.667;MAF_USDA=4.098
NC_035099.1	15928561	.	G	C	.	.	MAF_INRAE=4.43;MAF_USDA=5.882
NC_035099.1	15928564	.	G	A	.	.	MAF_INRAE=49.167;MAF_USDA=43.529
NC_035099.1	15928569	.	T	A	.	.	MAF_USDA=9.836
NC_035099.1	15928637	.	T	C	.	.	MAF_USDA=1.667
NC_035099.1	15928697	.	A	G	.	.	MAF_INRAE=18.354;MAF_USDA=8.824
NC_035099.1	15928699	.	T	G	.	.	MAF_USDA=3.279
NC_035099.1	15928793	.	C	G	.	.	MAF_USDA=1.639
NC_035099.1	15928863	.	C	T	.	.	MAF_USDA=48.824
NC_035099.1	15928895	.	C	A	.	.	MAF_USDA=18.75
NC_035099.1	15928896	.	T	A	.	.	MAF_USDA=12.5
NC_035099.1	15928907	.	T	C	.	.	MAF_USDA=12.5
NC_035099.1	15928912	.	T	A	.	.	MAF_USDA=14.583
NC_035099.1	15928917	.	A	G	.	.	MAF_USDA=14.583
NC_035099.1	15928926	.	A	T	.	.	MAF_USDA=3.279
NC_035099.1	15928950	.	T	A	.	.	MAF_USDA=6.557
NC_035099.1	15928983	.	G	T	.	.	MAF_INRAE=1.667
NC_035099.1	15928988	.	C	T	.	.	MAF_USDA=2.459
NC_035099.1	15928998	.	A	T	.	.	MAF_INRAE=2.532
NC_035099.1	15929010	.	G	T	.	.	MAF_USDA=2.5
NC_035099.1	15929015	.	T	C	.	.	MAF_INRAE=2.532;MAF_USDA=13.69
NC_035099.1	15929017	.	T	C	.	.	MAF_USDA=3.333
NC_035099.1	15929022	.	G	T	.	.	MAF_INRAE=1.667;MAF_USDA=11.905
NC_035099.1	15929025	.	G	A	.	.	MAF_INRAE=1.667;MAF_USDA=11.905
NC_035099.1	15929027	.	A	T	.	.	MAF_USDA=3.333
NC_035099.1	15929028	.	G	T	.	.	MAF_USDA=3.333
NC_035099.1	15929056	.	T	A	.	.	MAF_INRAE=1.667;MAF_USDA=10.0
NC_035099.1	15929057	.	G	C	.	.	MAF_INRAE=1.667;MAF_USDA=10.0
NC_035099.1	15929797	.	G	A	.	.	MAF_USDA=1.639
NC_035099.1	15929909	.	G	T	.	.	MAF_USDA=2.459
NC_035099.1	15929980	.	C	T	.	.	MAF_USDA=1.639
NC_035099.1	15930026	.	T	C	.	.	MAF_INRAE=21.053;MAF_USDA=18.824
NC_035099.1	15930031	.	G	T	.	.	MAF_USDA=1.639
NC_035099.1	15930037	.	G	T	.	.	MAF_USDA=9.016
NC_035099.1	15930045	.	G	A	.	.	MAF_INRAE=47.368;MAF_USDA=19.412
NC_035099.1	15930050	.	G	T	.	.	MAF_USDA=20.833
NC_035099.1	15930053	.	G	T	.	.	MAF_USDA=48.824
NC_035099.1	15930076	.	C	T	.	.	MAF_INRAE=37.975;MAF_USDA=47.059
NC_035099.1	15930080	.	C	T	.	.	MAF_USDA=4.098
NC_035099.1	15930082	.	T	C	.	.	MAF_INRAE=18.354;MAF_USDA=18.235
NC_035099.1	15930084	.	A	G	.	.	MAF_USDA=3.279
NC_035099.1	15930093	.	T	C	.	.	MAF_USDA=4.098
NC_035099.1	15930145	.	C	A	.	.	MAF_INRAE=4.43;MAF_USDA=18.235
NC_035099.1	15930146	.	C	G	.	.	MAF_INRAE=4.167;MAF_USDA=18.235
NC_035099.1	15930203	.	C	G	.	.	MAF_USDA=9.836
NC_035099.1	15930341	.	A	G	.	.	MAF_INRAE=2.532;MAF_USDA=7.647
NC_035099.1	15930347	.	A	G	.	.	MAF_USDA=4.098
NC_035099.1	15930387	.	C	T	.	.	MAF_USDA=1.639
NC_035099.1	15930404	.	A	G	.	.	MAF_USDA=3.279
NC_035099.1	15930715	.	G	A	.	.	MAF_USDA=1.639
NC_035099.1	15930760	.	G	T	.	.	MAF_INRAE=7.595
NC_035099.1	15930815	.	T	C	.	.	MAF_INRAE=46.203;MAF_USDA=12.353
NC_035099.1	15930883	.	A	T	.	.	MAF_USDA=4.098
NC_035099.1	15930921	.	A	C	.	.	MAF_USDA=3.279
NC_035099.1	15930972	.	T	A	.	.	MAF_INRAE=4.43;MAF_USDA=8.824
NC_035099.1	15930977	.	G	A	.	.	MAF_INRAE=8.228;MAF_USDA=1.639
NC_035099.1	15931007	.	C	A	.	.	MAF_INRAE=22.152;MAF_USDA=44.118
NC_035099.1	15931050	.	C	A	.	.	MAF_USDA=3.279
NC_035099.1	15931095	.	G	T	.	.	MAF_USDA=9.016
NC_035099.1	15931158	.	A	G	.	.	MAF_INRAE=17.722;MAF_USDA=4.706
NC_035099.1	15931159	.	A	T	.	.	MAF_USDA=3.279
NC_035099.1	15931188	.	A	C	.	.	MAF_INRAE=22.152;MAF_USDA=18.824
NC_035099.1	15931254	.	T	C	.	.	MAF_USDA=12.295
NC_035099.1	15931257	.	C	A	.	.	MAF_INRAE=21.667;MAF_USDA=14.118
NC_035099.1	15931268	.	A	G	.	.	MAF_USDA=1.639
NC_035099.1	15931355	.	A	G	.	.	MAF_USDA=12.295
NC_035099.1	15931374	.	A	T	.	.	MAF_INRAE=35.443;MAF_USDA=49.412
NC_035099.1	15931383	.	C	A	.	.	MAF_USDA=7.377
NC_035099.1	15931423	.	G	A	.	.	MAF_USDA=11.475
NC_035099.1	15931432	.	A	T	.	.	MAF_USDA=11.475
NC_035099.1	15931586	.	G	A	.	.	MAF_USDA=10.417
NC_035099.1	15931587	.	C	T	.	.	MAF_USDA=12.295
NC_035099.1	15931758	.	T	G	.	.	MAF_INRAE=17.722;MAF_USDA=28.824
NC_035099.1	15931789	.	G	A	.	.	MAF_INRAE=1.667;MAF_USDA=10.656
NC_035099.1	15931820	.	A	C	.	.	MAF_USDA=3.279
NC_035099.1	15931827	.	A	T	.	.	MAF_INRAE=39.873;MAF_USDA=47.059
NC_035099.1	15931876	.	A	G	.	.	MAF_USDA=1.639
NC_035099.1	15931910	.	T	A	.	.	MAF_INRAE=17.722;MAF_USDA=31.765
NC_035099.1	15931914	.	C	A	.	.	MAF_INRAE=16.667;MAF_USDA=31.765
NC_035099.1	15931918	.	G	A	.	.	MAF_INRAE=16.667;MAF_USDA=31.765
NC_035099.1	15932021	.	C	A	.	.	MAF_USDA=12.295
NC_035099.1	15932023	.	T	C	.	.	MAF_USDA=1.639
NC_035099.1	15932067	.	G	A	.	.	MAF_USDA=12.295
NC_035099.1	15932090	.	T	G	.	.	MAF_INRAE=39.873;MAF_USDA=47.059
NC_035099.1	15932091	.	T	G	.	.	MAF_USDA=1.639
NC_035099.1	15932129	.	G	A	.	.	MAF_INRAE=39.873;MAF_USDA=46.471
NC_035099.1	15932178	.	G	T	.	.	MAF_USDA=9.016
NC_035099.1	15932227	.	T	A	.	.	MAF_INRAE=17.722;MAF_USDA=29.412
NC_035099.1	15932240	.	A	C	.	.	MAF_INRAE=17.722;MAF_USDA=28.235
NC_035099.1	15932313	.	C	A	.	.	MAF_INRAE=41.772;MAF_USDA=14.118
NC_035099.1	15932541	.	C	T	.	.	MAF_INRAE=4.43;MAF_USDA=15.294
NC_035099.1	15932583	.	G	A	.	.	MAF_INRAE=2.5;MAF_USDA=5.882
NC_035099.1	15932730	.	T	A	.	.	MAF_USDA=9.016
NC_035099.1	15932782	.	A	T	.	.	MAF_USDA=12.941
NC_035099.1	15932842	.	A	C	.	.	MAF_USDA=1.639
NC_035099.1	15932851	.	C	A	.	.	MAF_USDA=10.656
NC_035099.1	15932932	.	A	T	.	.	MAF_INRAE=1.667;MAF_USDA=8.197
NC_035099.1	15932942	.	T	A	.	.	MAF_INRAE=1.667;MAF_USDA=15.574
NC_035099.1	15933010	.	G	C	.	.	MAF_USDA=7.377
NC_035099.1	15933013	.	T	C	.	.	MAF_USDA=1.639
NC_035099.1	15933040	.	C	T	.	.	MAF_USDA=9.836
NC_035099.1	15933058	.	G	A	.	.	MAF_USDA=1.639
NC_035099.1	15933075	.	G	A	.	.	MAF_USDA=12.295
NC_035099.1	15933109	.	C	T	.	.	MAF_INRAE=2.5;MAF_USDA=11.176
NC_035099.1	15933122	.	G	A	.	.	MAF_USDA=5.738
NC_035099.1	15933146	.	G	A	.	.	MAF_USDA=1.639
NC_035099.1	15933149	.	G	A	.	.	MAF_INRAE=2.5;MAF_USDA=18.235
NC_035099.1	15933174	.	T	C	.	.	MAF_USDA=1.639
NC_035099.1	15933210	.	C	G	.	.	MAF_USDA=7.377
NC_035099.1	15933234	.	T	G	.	.	MAF_INRAE=2.5;MAF_USDA=18.824
NC_035099.1	15933281	.	T	A	.	.	MAF_USDA=10.417
NC_035099.1	15933286	.	A	C	.	.	MAF_USDA=9.836
NC_035099.1	15933289	.	A	T	.	.	MAF_USDA=1.639
NC_035099.1	15933379	.	G	T	.	.	MAF_USDA=9.836
NC_035099.1	15933426	.	C	G	.	.	MAF_USDA=5.738
NC_035099.1	15933439	.	G	C	.	.	MAF_INRAE=4.167;MAF_USDA=29.762
NC_035099.1	15933441	.	C	T	.	.	MAF_INRAE=4.167;MAF_USDA=28.571
NC_035099.1	15933446	.	C	T	.	.	MAF_INRAE=1.667;MAF_USDA=13.333
NC_035099.1	15933561	.	T	C	.	.	MAF_INRAE=48.333;MAF_USDA=20.588
NC_035099.1	15933582	.	A	T	.	.	MAF_USDA=9.016
NC_035099.1	15933583	.	T	A	.	.	MAF_USDA=1.639
NC_035099.1	15933591	.	G	T	.	.	MAF_USDA=9.016
NC_035099.1	15933606	.	G	A	.	.	MAF_INRAE=4.167;MAF_USDA=28.824
NC_035099.1	15933680	.	C	T	.	.	MAF_INRAE=17.722;MAF_USDA=6.471
NC_035099.1	15933792	.	T	C	.	.	MAF_USDA=1.639
NC_035099.1	15933988	.	G	T	.	.	MAF_USDA=1.639
NC_035099.1	15934027	.	G	A	.	.	MAF_USDA=1.639
NC_035099.1	15934156	.	T	A	.	.	MAF_USDA=9.836
NC_035099.1	15934158	.	T	C	.	.	MAF_USDA=1.639
NC_035099.1	15934200	.	C	T	.	.	MAF_INRAE=17.722;MAF_USDA=41.176
NC_035099.1	15934215	.	A	T	.	.	MAF_USDA=8.197
NC_035099.1	15934225	.	C	T	.	.	MAF_INRAE=43.038;MAF_USDA=14.118
NC_035099.1	15934229	.	C	G	.	.	MAF_USDA=3.279
NC_035099.1	15934235	.	C	A	.	.	MAF_USDA=1.639
NC_035099.1	15934247	.	G	T	.	.	MAF_INRAE=17.722;MAF_USDA=23.529
NC_035099.1	15934277	.	T	A	.	.	MAF_INRAE=17.722;MAF_USDA=18.824
NC_035099.1	15934288	.	C	T	.	.	MAF_INRAE=17.722;MAF_USDA=20.588
NC_035099.1	15934289	.	G	A	.	.	MAF_USDA=1.639
NC_035099.1	15934356	.	G	A	.	.	MAF_INRAE=4.43;MAF_USDA=5.882
NC_035099.1	15934415	.	A	G	.	.	MAF_INRAE=4.167;MAF_USDA=25.882
NC_035099.1	15934460	.	G	A	.	.	MAF_USDA=1.639
NC_035099.1	15934472	.	A	C	.	.	MAF_INRAE=4.43;MAF_USDA=27.083
NC_035099.1	15934579	.	G	A	.	.	MAF_INRAE=4.43;MAF_USDA=17.647
NC_035099.1	15934608	.	C	A	.	.	MAF_USDA=1.639
NC_035099.1	15934618	.	G	T	.	.	MAF_INRAE=5.263;MAF_USDA=7.059
NC_035099.1	15934633	.	G	T	.	.	MAF_INRAE=1.667;MAF_USDA=8.197
NC_035099.1	15934753	.	C	T	.	.	MAF_USDA=4.918
NC_035099.1	15934798	.	G	T	.	.	MAF_INRAE=17.722;MAF_USDA=28.235
NC_035099.1	15935015	.	C	G	.	.	MAF_USDA=2.459
NC_035099.1	15935020	.	A	C	.	.	MAF_INRAE=4.43;MAF_USDA=18.824
NC_035099.1	15935094	.	G	A	.	.	MAF_USDA=4.918
NC_035099.1	15935212	.	G	C	.	.	MAF_INRAE=4.43;MAF_USDA=17.647
NC_035099.1	15935247	.	A	T	.	.	MAF_INRAE=22.785;MAF_USDA=40.588
NC_035099.1	15935326	.	T	G	.	.	MAF_USDA=2.459
NC_035099.1	15935345	.	A	G	.	.	MAF_USDA=1.639
NC_035099.1	15935382	.	C	A	.	.	MAF_USDA=2.459
NC_035099.1	15935392	.	C	T	.	.	MAF_USDA=10.656
NC_035099.1	15935503	.	T	G	.	.	MAF_USDA=1.667
NC_035099.1	15935556	.	T	C	.	.	MAF_USDA=10.417
NC_035099.1	15935628	.	A	G	.	.	MAF_INRAE=1.667;MAF_USDA=7.377
NC_035099.1	15935629	.	C	T	.	.	MAF_INRAE=22.152;MAF_USDA=25.294
NC_035099.1	15935784	.	T	A	.	.	MAF_INRAE=17.089;MAF_USDA=7.647
NC_035099.1	15935945	.	G	A	.	.	MAF_USDA=1.639
NC_035099.1	15935946	.	A	T	.	.	MAF_USDA=2.459
NC_035099.1	15936035	.	T	C	.	.	MAF_USDA=1.639
NC_035099.1	15936079	.	G	T	.	.	MAF_USDA=3.279
NC_035099.1	15936179	.	G	A	.	.	MAF_INRAE=45.57;MAF_USDA=35.294
NC_035099.1	15936252	.	G	T	.	.	MAF_INRAE=1.667;MAF_USDA=6.471
NC_035099.1	15936364	.	A	G	.	.	MAF_INRAE=2.5;MAF_USDA=7.059
NC_035099.1	15936516	.	A	T	.	.	MAF_INRAE=22.152;MAF_USDA=17.857
NC_035099.1	15936548	.	C	A	.	.	MAF_USDA=2.459
NC_035099.1	15936765	.	T	C	.	.	MAF_INRAE=17.722;MAF_USDA=22.353
NC_035099.1	15936813	.	T	G	.	.	MAF_INRAE=2.5;MAF_USDA=10.588
NC_035099.1	15936837	.	T	A	.	.	MAF_USDA=4.098
NC_035099.1	15936979	.	C	A	.	.	MAF_USDA=1.639
NC_035099.1	15937033	.	C	T	.	.	MAF_INRAE=12.025;MAF_USDA=37.5
NC_035099.1	15937054	.	A	C	.	.	MAF_INRAE=2.5;MAF_USDA=9.412
NC_035099.1	15937060	.	T	G	.	.	MAF_INRAE=17.722;MAF_USDA=24.118
NC_035099.1	15937064	.	C	G	.	.	MAF_INRAE=1.667
NC_035099.1	15937078	.	G	T	.	.	MAF_USDA=3.279
NC_035099.1	15937406	.	A	C	.	.	MAF_INRAE=1.667;MAF_USDA=15.574
NC_035099.1	15937418	.	C	A	.	.	MAF_INRAE=32.911;MAF_USDA=12.941
NC_035099.1	15937494	.	A	G	.	.	MAF_USDA=9.016
NC_035099.1	15937495	.	G	T	.	.	MAF_INRAE=1.667;MAF_USDA=16.393
NC_035099.1	15937510	.	C	T	.	.	MAF_INRAE=32.911;MAF_USDA=12.353
NC_035099.1	15937524	.	T	G	.	.	MAF_INRAE=32.911;MAF_USDA=12.353
NC_035099.1	15937604	.	C	A	.	.	MAF_USDA=1.639
NC_035099.1	15937623	.	C	T	.	.	MAF_USDA=1.639
NC_035099.1	15937625	.	T	C	.	.	MAF_USDA=4.098
NC_035099.1	15937662	.	G	A	.	.	MAF_INRAE=32.278;MAF_USDA=12.353
NC_035099.1	15937702	.	T	C	.	.	MAF_INRAE=1.667;MAF_USDA=5.294
NC_035099.1	15937723	.	T	A	.	.	MAF_USDA=13.934
NC_035099.1	15937761	.	A	C	.	.	MAF_INRAE=17.722;MAF_USDA=21.765
NC_035099.1	15937802	.	G	T	.	.	MAF_INRAE=1.667;MAF_USDA=18.75
NC_035099.1	15937821	.	T	C	.	.	MAF_INRAE=14.557;MAF_USDA=16.471
NC_035099.1	15937939	.	G	T	.	.	MAF_USDA=2.459
NC_035099.1	15937941	.	A	G	.	.	MAF_INRAE=13.924;MAF_USDA=43.529
NC_035099.1	15938144	.	G	T	.	.	MAF_INRAE=13.924;MAF_USDA=42.941
NC_035099.1	15938162	.	T	C	.	.	MAF_USDA=3.279
NC_035099.1	15938169	.	C	A	.	.	MAF_INRAE=13.924;MAF_USDA=47.647
NC_035099.1	15938221	.	C	T	.	.	MAF_USDA=2.459
NC_035099.1	15938281	.	A	T	.	.	MAF_USDA=4.918
NC_035099.1	15938355	.	G	T	.	.	MAF_USDA=3.279
NC_035099.1	15938365	.	A	T	.	.	MAF_INRAE=12.025;MAF_USDA=27.059
NC_035099.1	15938426	.	C	T	.	.	MAF_USDA=4.098
NC_035099.1	15938513	.	G	T	.	.	MAF_INRAE=13.924;MAF_USDA=48.824
NC_035099.1	15938587	.	A	G	.	.	MAF_USDA=7.377
NC_035099.1	15938729	.	T	C	.	.	MAF_INRAE=13.924;MAF_USDA=24.118
NC_035099.1	15938858	.	A	T	.	.	MAF_USDA=1.639
NC_035099.1	15938909	.	C	G	.	.	MAF_INRAE=5.833
NC_035099.1	15938942	.	T	A	.	.	MAF_INRAE=46.203;MAF_USDA=5.882
NC_035099.1	15938948	.	T	C	.	.	MAF_INRAE=1.667;MAF_USDA=8.824
NC_035099.1	15939260	.	T	C	.	.	MAF_INRAE=2.532;MAF_USDA=6.471
NC_035099.1	15939292	.	G	T	.	.	MAF_INRAE=20.253;MAF_USDA=38.235
NC_035099.1	15939297	.	A	C	.	.	MAF_INRAE=12.658;MAF_USDA=15.882
NC_035099.1	15939304	.	A	T	.	.	MAF_INRAE=20.253;MAF_USDA=38.235
NC_035099.1	15939344	.	G	A	.	.	MAF_USDA=4.918
NC_035099.1	15939347	.	C	T	.	.	MAF_USDA=4.918
NC_035099.1	15939377	.	A	G	.	.	MAF_USDA=4.098
NC_035099.1	15939410	.	T	G	.	.	MAF_USDA=7.647
NC_035099.1	15939513	.	G	A	.	.	MAF_INRAE=12.658;MAF_USDA=7.647
NC_035099.1	15939521	.	T	C	.	.	MAF_USDA=8.197
NC_035099.1	15939569	.	G	A	.	.	MAF_INRAE=20.886;MAF_USDA=48.235
NC_035099.1	15939728	.	C	T	.	.	MAF_INRAE=1.667;MAF_USDA=16.667
NC_035099.1	15939740	.	C	T	.	.	MAF_USDA=8.235
NC_035099.1	15939808	.	T	A	.	.	MAF_USDA=2.459
NC_035099.1	15939819	.	A	T	.	.	MAF_INRAE=5.263;MAF_USDA=9.412
NC_035099.1	15939820	.	C	T	.	.	MAF_USDA=8.824
NC_035099.1	15939898	.	A	T	.	.	MAF_INRAE=17.089;MAF_USDA=17.647
NC_035099.1	15939903	.	A	T	.	.	MAF_USDA=6.471
NC_035099.1	15939968	.	TTACACAATAA	TTACACAATAC	.	.	MAF_USDA=18.75
NC_035099.1	15940126	.	C	T	.	.	MAF_USDA=14.583
NC_035099.1	15940283	.	A	C	.	.	MAF_INRAE=3.797;MAF_USDA=24.59
NC_035099.1	15940303	.	G	A	.	.	MAF_USDA=2.459
NC_035099.1	15940311	.	C	G	.	.	MAF_USDA=3.279
NC_035099.1	15940449	.	T	A	.	.	MAF_INRAE=3.797;MAF_USDA=13.095
NC_035099.1	15940504	.	T	C	.	.	MAF_INRAE=22.5;MAF_USDA=3.279
NC_035099.1	15940561	.	G	A	.	.	MAF_USDA=18.852
NC_035099.1	15940596	.	G	A	.	.	MAF_USDA=2.459
NC_035099.1	15940667	.	G	T	.	.	MAF_INRAE=3.165;MAF_USDA=17.647
NC_035099.1	15940753	.	T	C	.	.	MAF_INRAE=19.62;MAF_USDA=20.588
NC_035099.1	15940838	.	A	G	.	.	MAF_INRAE=46.203;MAF_USDA=6.471
NC_035099.1	15940844	.	T	C	.	.	MAF_USDA=8.197
NC_035099.1	15940845	.	A	G	.	.	MAF_USDA=4.098
NC_035099.1	15940847	.	C	T	.	.	MAF_USDA=2.459
NC_035099.1	15940864	.	C	A	.	.	MAF_INRAE=19.62;MAF_USDA=16.471
NC_035099.1	15940895	.	C	A	.	.	MAF_USDA=1.639
NC_035099.1	15940951	.	C	T	.	.	MAF_INRAE=18.987;MAF_USDA=17.647
NC_035099.1	15940997	.	G	C	.	.	MAF_INRAE=34.81;MAF_USDA=44.706
NC_035099.1	15941062	.	C	A	.	.	MAF_INRAE=19.62;MAF_USDA=18.235
NC_035099.1	15941208	.	T	C	.	.	MAF_INRAE=34.81;MAF_USDA=48.235
NC_035099.1	15941300	.	C	G	.	.	MAF_USDA=2.459
NC_035099.1	15941325	.	A	C	.	.	MAF_INRAE=45.57;MAF_USDA=5.882
NC_035099.1	15941340	.	A	G	.	.	MAF_USDA=1.639
NC_035099.1	15941355	.	C	G	.	.	MAF_INRAE=34.81;MAF_USDA=42.941
NC_035099.1	15941451	.	G	A	.	.	MAF_INRAE=21.667;MAF_USDA=14.118
NC_035099.1	15941529	.	G	A	.	.	MAF_INRAE=5.696;MAF_USDA=14.118
NC_035099.1	15941533	.	G	A	.	.	MAF_USDA=1.639
NC_035099.1	15941563	.	C	T	.	.	MAF_USDA=7.377
NC_035099.1	15941567	.	G	T	.	.	MAF_USDA=6.557
NC_035099.1	15941656	.	A	T	.	.	MAF_USDA=1.639
NC_035099.1	15941661	.	C	T	.	.	MAF_USDA=1.639
NC_035099.1	15941709	.	C	T	.	.	MAF_USDA=1.639
NC_035099.1	15941828	.	A	G	.	.	MAF_USDA=1.639
NC_035099.1	15941908	.	C	A	.	.	MAF_INRAE=5.696;MAF_USDA=14.118
NC_035099.1	15941963	.	A	T	.	.	MAF_INRAE=2.5
NC_035099.1	15942000	.	T	C	.	.	MAF_USDA=6.557
NC_035099.1	15942097	.	G	A	.	.	MAF_USDA=4.918
NC_035099.1	15942115	.	G	A	.	.	MAF_USDA=1.639
NC_035099.1	15942143	.	C	A	.	.	MAF_INRAE=5.696;MAF_USDA=13.529
NC_035099.1	15942178	.	T	C	.	.	MAF_USDA=4.918
NC_035099.1	15942186	.	T	A	.	.	MAF_USDA=3.279
NC_035099.1	15942229	.	A	T	.	.	MAF_INRAE=12.658;MAF_USDA=13.69
NC_035099.1	15942238	.	T	G	.	.	MAF_INRAE=5.696;MAF_USDA=13.69
NC_035099.1	15942330	.	A	T	.	.	MAF_USDA=3.279
NC_035099.1	15942346	.	A	C	.	.	MAF_INRAE=31.579;MAF_USDA=35.294
NC_035099.1	15942381	.	T	A	.	.	MAF_USDA=3.279
NC_035099.1	15942498	.	T	C	.	.	MAF_USDA=8.197
NC_035099.1	15942618	.	G	A	.	.	MAF_USDA=1.639
NC_035099.1	15942620	.	T	C	.	.	MAF_INRAE=10.759;MAF_USDA=13.529
NC_035099.1	15942831	.	C	T	.	.	MAF_USDA=4.098
NC_035099.1	15942923	.	G	A	.	.	MAF_INRAE=21.053;MAF_USDA=31.176
NC_035099.1	15943017	.	C	T	.	.	MAF_USDA=7.5
NC_035099.1	15943025	.	C	T	.	.	MAF_USDA=1.724
NC_035099.1	15943714	.	C	A	.	.	MAF_USDA=2.5
NC_035099.1	15943859	.	G	T	.	.	MAF_INRAE=20.253;MAF_USDA=30.588
NC_035099.1	15943872	.	G	C	.	.	MAF_USDA=4.098
NC_035099.1	15943889	.	A	C	.	.	MAF_USDA=15.574
NC_035099.1	15943897	.	G	A	.	.	MAF_USDA=10.417
NC_035099.1	15943907	.	G	T	.	.	MAF_INRAE=1.667;MAF_USDA=3.279
NC_035099.1	15943934	.	T	C	.	.	MAF_USDA=4.098
NC_035099.1	15943996	.	C	T	.	.	MAF_INRAE=28.481;MAF_USDA=42.353
NC_035099.1	15944010	.	G	T	.	.	MAF_INRAE=12.658;MAF_USDA=32.353
NC_035099.1	15944026	.	T	A	.	.	MAF_INRAE=20.253;MAF_USDA=32.353
NC_035099.1	15944039	.	C	G	.	.	MAF_USDA=2.459
NC_035099.1	15944053	.	G	A	.	.	MAF_INRAE=49.367;MAF_USDA=26.471
NC_035099.1	15944371	.	C	A	.	.	MAF_INRAE=29.114;MAF_USDA=41.765
NC_035099.1	15944374	.	C	T	.	.	MAF_USDA=4.918
NC_035099.1	15944713	.	C	T	.	.	MAF_USDA=4.098
NC_035099.1	15944747	.	C	T	.	.	MAF_USDA=2.459
NC_035099.1	15944761	.	C	T	.	.	MAF_INRAE=17.722;MAF_USDA=19.412
NC_035099.1	15944766	.	G	A	.	.	MAF_INRAE=50.0;MAF_USDA=26.471
NC_035099.1	15944780	.	G	T	.	.	MAF_USDA=11.475
NC_035099.1	15944790	.	G	A	.	.	MAF_USDA=12.295
NC_035099.1	15944791	.	G	A	.	.	MAF_USDA=11.475
NC_035099.1	15944811	.	C	T	.	.	MAF_USDA=11.475
NC_035099.1	15944872	.	C	G	.	.	MAF_INRAE=48.734;MAF_USDA=18.824
NC_035099.1	15944906	.	C	A	.	.	MAF_USDA=9.016
NC_035099.1	15944910	.	G	A	.	.	MAF_USDA=9.016
NC_035099.1	15944915	.	A	G	.	.	MAF_USDA=12.295
NC_035099.1	15944925	.	A	G	.	.	MAF_USDA=11.475
NC_035099.1	15944934	.	G	C	.	.	MAF_USDA=9.016
NC_035099.1	15944940	.	C	T	.	.	MAF_USDA=8.197
NC_035099.1	15944941	.	G	A	.	.	MAF_USDA=8.197
NC_035099.1	15944949	.	A	G	.	.	MAF_USDA=9.836
NC_035099.1	15944954	.	G	C	.	.	MAF_INRAE=1.667;MAF_USDA=4.706
NC_035099.1	15944961	.	T	C	.	.	MAF_USDA=8.197
NC_035099.1	15944962	.	G	T	.	.	MAF_USDA=8.197
NC_035099.1	15944963	.	C	A	.	.	MAF_INRAE=2.5
NC_035099.1	15944981	.	G	A	.	.	MAF_USDA=4.098
NC_035099.1	15945022	.	A	G	.	.	MAF_USDA=1.639
NC_035099.1	15945107	.	C	T	.	.	MAF_USDA=1.639
NC_035099.1	15945108	.	G	C	.	.	MAF_USDA=3.279
NC_035099.1	15945109	.	T	C	.	.	MAF_INRAE=29.747;MAF_USDA=39.412
NC_035099.1	15945237	.	G	A	.	.	MAF_USDA=1.639
NC_035099.1	15945273	.	C	T	.	.	MAF_INRAE=20.253;MAF_USDA=32.353
NC_035099.1	15945379	.	G	C	.	.	MAF_USDA=2.459
NC_035099.1	15945390	.	C	T	.	.	MAF_USDA=1.639
NC_035099.1	15945477	.	G	A	.	.	MAF_USDA=2.459
NC_035099.1	15945516	.	G	T	.	.	MAF_INRAE=29.114;MAF_USDA=42.353
NC_035099.1	15945532	.	A	T	.	.	MAF_INRAE=20.253;MAF_USDA=31.765
NC_035099.1	15945555	.	G	C	.	.	MAF_USDA=1.639
NC_035099.1	15945572	.	G	A	.	.	MAF_USDA=5.738
NC_035099.1	15945611	.	T	C	.	.	MAF_USDA=2.459
NC_035099.1	15945627	.	C	T	.	.	MAF_INRAE=46.835;MAF_USDA=10.0
NC_035099.1	15945687	.	G	T	.	.	MAF_INRAE=20.253;MAF_USDA=32.353
NC_035099.1	15945692	.	G	A	.	.	MAF_INRAE=2.5
NC_035099.1	15945827	.	G	T	.	.	MAF_INRAE=1.667;MAF_USDA=3.279
NC_035099.1	15945903	.	T	A	.	.	MAF_INRAE=1.667;MAF_USDA=6.471
NC_035099.1	15946019	.	C	T	.	.	MAF_INRAE=29.114;MAF_USDA=37.647
NC_035099.1	15946316	.	T	C	.	.	MAF_USDA=2.459
NC_035099.1	15946322	.	G	A	.	.	MAF_INRAE=21.667;MAF_USDA=3.279
NC_035099.1	15946334	.	C	T	.	.	MAF_INRAE=49.367;MAF_USDA=26.471
NC_035099.1	15946433	.	G	C	.	.	MAF_INRAE=1.667;MAF_USDA=9.412
NC_035099.1	15946647	.	C	A	.	.	MAF_INRAE=1.667
NC_035099.1	15946757	.	T	C	.	.	MAF_USDA=2.459
NC_035099.1	15946817	.	G	A	.	.	MAF_INRAE=17.722;MAF_USDA=20.0
NC_035099.1	15946840	.	G	T	.	.	MAF_USDA=1.639
NC_035099.1	15946896	.	G	A	.	.	MAF_USDA=2.459
NC_035099.1	15947295	.	G	T	.	.	MAF_INRAE=1.667;MAF_USDA=11.176
NC_035099.1	15947350	.	A	T	.	.	MAF_INRAE=1.667;MAF_USDA=4.098
NC_035099.1	15947367	.	A	T	.	.	MAF_INRAE=19.62;MAF_USDA=31.765
NC_035099.1	15947428	.	C	A	.	.	MAF_USDA=1.639
NC_035099.1	15947570	.	G	T	.	.	MAF_USDA=7.377
NC_035099.1	15947590	.	G	T	.	.	MAF_USDA=3.279
NC_035099.1	15947670	.	T	C	.	.	MAF_USDA=5.738
NC_035099.1	15947852	.	G	T	.	.	MAF_INRAE=29.114;MAF_USDA=37.059
NC_035099.1	15948042	.	T	C	.	.	MAF_USDA=5.0
NC_035099.1	15948110	.	C	T	.	.	MAF_INRAE=1.667;MAF_USDA=8.824
NC_035099.1	15948292	.	C	T	.	.	MAF_INRAE=34.81;MAF_USDA=17.059
NC_035099.1	15948341	.	A	C	.	.	MAF_USDA=4.918
NC_035099.1	15948357	.	C	A	.	.	MAF_INRAE=48.734;MAF_USDA=30.588
NC_035099.1	15948406	.	A	G	.	.	MAF_USDA=4.918
NC_035099.1	15948440	.	T	G	.	.	MAF_INRAE=19.62;MAF_USDA=21.765
NC_035099.1	15948444	.	A	C	.	.	MAF_USDA=4.918
NC_035099.1	15948477	.	A	G	.	.	MAF_INRAE=5.263;MAF_USDA=17.647
NC_035099.1	15948529	.	G	T	.	.	MAF_INRAE=21.053;MAF_USDA=32.353
NC_035099.1	15948544	.	A	T	.	.	MAF_USDA=16.867
NC_035099.1	15948599	.	G	A	.	.	MAF_USDA=1.639
NC_035099.1	15948619	.	T	G	.	.	MAF_INRAE=46.203;MAF_USDA=5.882
NC_035099.1	15948662	.	C	A	.	.	MAF_USDA=9.016
NC_035099.1	15948822	.	T	A	.	.	MAF_INRAE=17.089;MAF_USDA=19.412
NC_035099.1	15948827	.	T	A	.	.	MAF_INRAE=2.5
NC_035099.1	15949993	.	A	G	.	.	MAF_USDA=12.5
NC_035099.1	15950047	.	G	T	.	.	MAF_USDA=12.353
NC_035099.1	15950071	.	C	T	.	.	MAF_USDA=2.459
NC_035099.1	15950113	.	G	T	.	.	MAF_USDA=32.353
NC_035099.1	15950118	.	T	G	.	.	MAF_USDA=24.118
NC_035099.1	15950212	.	G	T	.	.	MAF_USDA=1.639
NC_035099.1	15950252	.	C	T	.	.	MAF_USDA=3.279
NC_035099.1	15950282	.	T	A	.	.	MAF_INRAE=1.667;MAF_USDA=4.098
NC_035099.1	15950305	.	T	C	.	.	MAF_INRAE=25.0;MAF_USDA=28.824
NC_035099.1	15950327	.	C	G	.	.	MAF_USDA=3.279
NC_035099.1	15950332	.	G	T	.	.	MAF_USDA=2.459
NC_035099.1	15950415	.	C	A	.	.	MAF_USDA=4.098
NC_035099.1	15950428	.	C	T	.	.	MAF_USDA=4.098
NC_035099.1	15950432	.	G	A	.	.	MAF_USDA=4.098
NC_035099.1	15950475	.	C	T	.	.	MAF_INRAE=48.101;MAF_USDA=28.235
NC_035099.1	15950511	.	C	T	.	.	MAF_USDA=8.197
NC_035099.1	15950563	.	A	C	.	.	MAF_INRAE=48.734;MAF_USDA=27.059
NC_035099.1	15950616	.	G	A	.	.	MAF_INRAE=2.532;MAF_USDA=8.235
NC_035099.1	15950632	.	A	C	.	.	MAF_INRAE=48.734;MAF_USDA=27.647
NC_035099.1	15950745	.	G	A	.	.	MAF_USDA=3.279
NC_035099.1	15950853	.	T	C	.	.	MAF_USDA=4.918
NC_035099.1	15950886	.	T	C	.	.	MAF_INRAE=17.722;MAF_USDA=24.706
NC_035099.1	15950961	.	G	A	.	.	MAF_INRAE=3.165;MAF_USDA=5.738
NC_035099.1	15950969	.	T	G	.	.	MAF_INRAE=2.5;MAF_USDA=1.639
NC_035099.1	15951014	.	C	T	.	.	MAF_USDA=2.459
NC_035099.1	15951138	.	G	A	.	.	MAF_INRAE=17.089;MAF_USDA=19.412
NC_035099.1	15951155	.	A	C	.	.	MAF_INRAE=47.468;MAF_USDA=27.647
NC_035099.1	15951269	.	T	G	.	.	MAF_INRAE=10.759;MAF_USDA=13.095
NC_035099.1	15951277	.	C	T	.	.	MAF_INRAE=10.759;MAF_USDA=13.095
NC_035099.1	15951293	.	T	A	.	.	MAF_INRAE=46.835;MAF_USDA=6.548
NC_035099.1	15951354	.	C	A	.	.	MAF_USDA=2.459
NC_035099.1	15951397	.	T	C	.	.	MAF_INRAE=48.101;MAF_USDA=28.235
NC_035099.1	15951447	.	T	A	.	.	MAF_INRAE=10.759;MAF_USDA=13.529
NC_035099.1	15951470	.	C	T	.	.	MAF_USDA=2.459
NC_035099.1	15951565	.	G	A	.	.	MAF_INRAE=2.532;MAF_USDA=8.333
NC_035099.1	15951586	.	G	C	.	.	MAF_USDA=5.0
NC_035099.1	15951607	.	C	T	.	.	MAF_USDA=1.667
NC_035099.1	15951648	.	C	A	.	.	MAF_INRAE=50.0;MAF_USDA=10.0
NC_035099.1	15951665	.	A	G	.	.	MAF_INRAE=50.0;MAF_USDA=15.294
NC_035099.1	15951709	.	G	T	.	.	MAF_USDA=4.098
NC_035099.1	15951711	.	A	T	.	.	MAF_USDA=4.098
NC_035099.1	15951715	.	A	C	.	.	MAF_INRAE=47.468;MAF_USDA=33.333
NC_035099.1	15951728	.	A	C	.	.	MAF_INRAE=10.759;MAF_USDA=31.25
NC_035099.1	15951839	.	A	C	.	.	MAF_USDA=17.213
NC_035099.1	15951850	.	T	C	.	.	MAF_USDA=1.639
NC_035099.1	15951853	.	A	C	.	.	MAF_USDA=1.639
NC_035099.1	15951857	.	G	T	.	.	MAF_INRAE=47.468;MAF_USDA=28.235
NC_035099.1	15951861	.	T	G	.	.	MAF_INRAE=2.5
NC_035099.1	15951955	.	A	G	.	.	MAF_USDA=6.471
NC_035099.1	15952103	.	C	A	.	.	MAF_INRAE=17.722;MAF_USDA=19.412
NC_035099.1	15952116	.	A	C	.	.	MAF_USDA=6.471
NC_035099.1	15952238	.	C	G	.	.	MAF_USDA=19.672
NC_035099.1	15952248	.	T	C	.	.	MAF_INRAE=37.342;MAF_USDA=41.176
NC_035099.1	15952276	.	T	A	.	.	MAF_INRAE=48.101;MAF_USDA=15.294
NC_035099.1	15952277	.	A	C	.	.	MAF_INRAE=48.333;MAF_USDA=17.059
NC_035099.1	15952303	.	C	A	.	.	MAF_USDA=22.353
NC_035099.1	15952307	.	C	T	.	.	MAF_INRAE=5.263;MAF_USDA=24.118
NC_035099.1	15952338	.	T	G	.	.	MAF_INRAE=48.101;MAF_USDA=16.471
NC_035099.1	15952352	.	A	G	.	.	MAF_INRAE=3.165;MAF_USDA=14.706
NC_035099.1	15952388	.	G	T	.	.	MAF_USDA=20.0
NC_035099.1	15952436	.	T	G	.	.	MAF_INRAE=3.165;MAF_USDA=5.738
NC_035099.1	15952444	.	A	C	.	.	MAF_INRAE=3.165;MAF_USDA=5.738
NC_035099.1	15952449	.	A	C	.	.	MAF_INRAE=3.165;MAF_USDA=5.738
NC_035099.1	15952478	.	G	A	.	.	MAF_USDA=1.639
NC_035099.1	15952499	.	G	T	.	.	MAF_USDA=1.639
NC_035099.1	15952511	.	G	T	.	.	MAF_USDA=1.639
NC_035099.1	15952628	.	C	A	.	.	MAF_INRAE=21.667;MAF_USDA=10.0
NC_035099.1	15952653	.	G	A	.	.	MAF_INRAE=5.263;MAF_USDA=4.167
NC_035099.1	15952707	.	C	T	.	.	MAF_USDA=4.918
NC_035099.1	15952731	.	T	G	.	.	MAF_USDA=2.459
NC_035099.1	15952819	.	A	G	.	.	MAF_INRAE=10.759;MAF_USDA=7.059
NC_035099.1	15952956	.	T	G	.	.	MAF_USDA=9.016
NC_035099.1	15952958	.	G	A	.	.	MAF_USDA=9.016
NC_035099.1	15953006	.	C	T	.	.	MAF_USDA=9.836
NC_035099.1	15953008	.	G	T	.	.	MAF_USDA=9.836
NC_035099.1	15953032	.	A	G	.	.	MAF_INRAE=21.667;MAF_USDA=10.0
NC_035099.1	15953041	.	C	A	.	.	MAF_INRAE=21.667;MAF_USDA=3.279
NC_035099.1	15953140	.	G	A	.	.	MAF_USDA=10.656
NC_035099.1	15953154	.	G	T	.	.	MAF_INRAE=22.5;MAF_USDA=11.765
NC_035099.1	15953155	.	C	T	.	.	MAF_INRAE=22.5;MAF_USDA=9.412
NC_035099.1	15953244	.	C	T	.	.	MAF_USDA=10.656
NC_035099.1	15953252	.	A	G	.	.	MAF_USDA=10.656
NC_035099.1	15953321	.	G	A	.	.	MAF_INRAE=45.57;MAF_USDA=28.824
NC_035099.1	15953364	.	C	T	.	.	MAF_USDA=3.279
NC_035099.1	15953431	.	C	A	.	.	MAF_USDA=6.557
NC_035099.1	15953435	.	A	T	.	.	MAF_INRAE=5.263
NC_035099.1	15953883	.	C	A	.	.	MAF_USDA=4.098
NC_035099.1	15953924	.	C	T	.	.	MAF_INRAE=21.667;MAF_USDA=11.765
NC_035099.1	15954011	.	T	C	.	.	MAF_USDA=11.667
NC_035099.1	15954021	.	G	A	.	.	MAF_USDA=12.5
NC_035099.1	15954081	.	C	T	.	.	MAF_USDA=11.667
NC_035099.1	15954086	.	T	A	.	.	MAF_USDA=10.656
NC_035099.1	15954105	.	A	G	.	.	MAF_USDA=9.016
NC_035099.1	15954164	.	C	G	.	.	MAF_USDA=4.098
NC_035099.1	15954200	.	G	A	.	.	MAF_USDA=8.197
NC_035099.1	15954207	.	G	T	.	.	MAF_USDA=10.656
NC_035099.1	15954250	.	A	G	.	.	MAF_INRAE=34.177;MAF_USDA=41.176
NC_035099.1	15954252	.	A	G	.	.	MAF_USDA=1.639
NC_035099.1	15954281	.	C	T	.	.	MAF_USDA=11.475
NC_035099.1	15954428	.	A	T	.	.	MAF_INRAE=16.667;MAF_USDA=24.118
NC_035099.1	15954429	.	A	T	.	.	MAF_INRAE=16.667;MAF_USDA=19.412
NC_035099.1	15954434	.	T	G	.	.	MAF_USDA=1.639
NC_035099.1	15954619	.	A	T	.	.	MAF_USDA=22.917
NC_035099.1	15954622	.	T	C	.	.	MAF_USDA=4.167
NC_035099.1	15954744	.	T	A	.	.	MAF_USDA=3.279
NC_035099.1	15954843	.	G	C	.	.	MAF_USDA=12.5
NC_035099.1	15954958	.	C	T	.	.	MAF_USDA=5.738
NC_035099.1	15954970	.	A	C	.	.	MAF_USDA=5.294
NC_035099.1	15954974	.	G	T	.	.	MAF_INRAE=5.263;MAF_USDA=8.824
NC_035099.1	15954983	.	C	A	.	.	MAF_INRAE=12.658;MAF_USDA=7.059
NC_035099.1	15954988	.	A	G	.	.	MAF_USDA=9.836
NC_035099.1	15955018	.	G	C	.	.	MAF_INRAE=2.632;MAF_USDA=9.412
NC_035099.1	15955066	.	T	A	.	.	MAF_INRAE=46.203;MAF_USDA=5.882
NC_035099.1	15955096	.	T	A	.	.	MAF_USDA=5.294
NC_035099.1	15955125	.	C	T	.	.	MAF_USDA=9.016
NC_035099.1	15955128	.	C	T	.	.	MAF_USDA=10.656
NC_035099.1	15955136	.	T	C	.	.	MAF_USDA=1.639
NC_035099.1	15955268	.	A	C	.	.	MAF_USDA=5.738
NC_035099.1	15955302	.	C	G	.	.	MAF_USDA=8.197
NC_035099.1	15955310	.	A	T	.	.	MAF_USDA=5.738
NC_035099.1	15955352	.	G	A	.	.	MAF_INRAE=44.304;MAF_USDA=35.882
NC_035099.1	15955358	.	T	C	.	.	MAF_USDA=3.279
NC_035099.1	15955461	.	C	T	.	.	MAF_INRAE=20.833;MAF_USDA=12.353
NC_035099.1	15955470	.	T	A	.	.	MAF_USDA=7.377
NC_035099.1	15955557	.	T	C	.	.	MAF_USDA=8.197
NC_035099.1	15955572	.	T	A	.	.	MAF_USDA=2.459
NC_035099.1	15955597	.	T	G	.	.	MAF_USDA=4.918
NC_035099.1	15955602	.	C	A	.	.	MAF_USDA=3.279
NC_035099.1	15955627	.	A	C	.	.	MAF_USDA=5.294
NC_035099.1	15955628	.	A	C	.	.	MAF_INRAE=7.5;MAF_USDA=20.833
NC_035099.1	15955698	.	A	T	.	.	MAF_USDA=10.417
NC_035099.1	15955771	.	A	C	.	.	MAF_INRAE=10.759;MAF_USDA=9.412
NC_035099.1	15955774	.	G	T	.	.	MAF_INRAE=17.722;MAF_USDA=25.294
NC_035099.1	15955912	.	C	T	.	.	MAF_INRAE=4.167;MAF_USDA=8.333
NC_035099.1	15955918	.	C	A	.	.	MAF_USDA=1.639
NC_035099.1	15956032	.	C	A	.	.	MAF_USDA=3.279
NC_035099.1	15956046	.	G	A	.	.	MAF_INRAE=10.759;MAF_USDA=10.588
NC_035099.1	15956050	.	T	G	.	.	MAF_INRAE=17.722;MAF_USDA=25.294
NC_035099.1	15956089	.	T	C	.	.	MAF_INRAE=10.759;MAF_USDA=7.059
NC_035099.1	15956120	.	T	C	.	.	MAF_USDA=5.294
NC_035099.1	15956121	.	G	C	.	.	MAF_USDA=5.294
NC_035099.1	15956122	.	T	G	.	.	MAF_USDA=4.706
NC_035099.1	15956147	.	C	T	.	.	MAF_INRAE=10.759;MAF_USDA=15.294
NC_035099.1	15956156	.	C	T	.	.	MAF_USDA=5.294
NC_035099.1	15956258	.	G	A	.	.	MAF_INRAE=46.203;MAF_USDA=30.0
NC_035099.1	15956277	.	G	A	.	.	MAF_USDA=1.639
NC_035099.1	15956301	.	T	A	.	.	MAF_USDA=3.279
NC_035099.1	15956304	.	A	G	.	.	MAF_USDA=1.639
NC_035099.1	15956324	.	T	A	.	.	MAF_USDA=7.059
NC_035099.1	15956388	.	G	A	.	.	MAF_USDA=3.279
NC_035099.1	15956414	.	T	A	.	.	MAF_USDA=7.377
NC_035099.1	15956433	.	T	G	.	.	MAF_USDA=8.197
NC_035099.1	15956451	.	T	G	.	.	MAF_USDA=9.016
NC_035099.1	15956561	.	G	A	.	.	MAF_INRAE=10.759;MAF_USDA=7.647
NC_035099.1	15956562	.	T	C	.	.	MAF_USDA=8.197
NC_035099.1	15956629	.	G	A	.	.	MAF_INRAE=2.5
NC_035099.1	15956689	.	T	A	.	.	MAF_USDA=4.098
NC_035099.1	15956711	.	A	T	.	.	MAF_INRAE=10.759;MAF_USDA=14.706
NC_035099.1	15956738	.	G	C	.	.	MAF_USDA=1.639
NC_035099.1	15956778	.	G	A	.	.	MAF_USDA=5.738
NC_035099.1	15956806	.	G	T	.	.	MAF_USDA=3.279
NC_035099.1	15956815	.	T	C	.	.	MAF_INRAE=10.759;MAF_USDA=14.706
NC_035099.1	15956844	.	C	T	.	.	MAF_INRAE=10.759;MAF_USDA=7.059
NC_035099.1	15956912	.	T	C	.	.	MAF_INRAE=10.759;MAF_USDA=18.75
NC_035099.1	15956935	.	G	T	.	.	MAF_USDA=4.098
NC_035099.1	15956972	.	A	G	.	.	MAF_INRAE=46.203;MAF_USDA=5.882
NC_035099.1	15957028	.	C	T	.	.	MAF_INRAE=3.165;MAF_USDA=4.918
NC_035099.1	15957034	.	A	T	.	.	MAF_USDA=4.918
NC_035099.1	15957063	.	G	A	.	.	MAF_INRAE=4.43;MAF_USDA=8.824
NC_035099.1	15957132	.	A	G	.	.	MAF_USDA=6.557
NC_035099.1	15957306	.	A	T	.	.	MAF_USDA=4.167
NC_035099.1	15957368	.	A	C	.	.	MAF_USDA=5.738
NC_035099.1	15957380	.	T	G	.	.	MAF_USDA=4.098
NC_035099.1	15957527	.	G	A	.	.	MAF_INRAE=17.722;MAF_USDA=18.235
NC_035099.1	15957564	.	T	A	.	.	MAF_INRAE=2.532;MAF_USDA=11.765
NC_035099.1	15957585	.	C	T	.	.	MAF_USDA=4.918
NC_035099.1	15957632	.	A	T	.	.	MAF_USDA=2.083
NC_035099.1	15957756	.	C	G	.	.	MAF_USDA=4.918
NC_035099.1	15957757	.	T	C	.	.	MAF_USDA=4.918
NC_035099.1	15957800	.	G	T	.	.	MAF_USDA=7.377
NC_035099.1	15957819	.	C	T	.	.	MAF_USDA=1.639
NC_035099.1	15957821	.	G	T	.	.	MAF_USDA=7.377
NC_035099.1	15957868	.	A	G	.	.	MAF_USDA=4.918
NC_035099.1	15957889	.	T	A	.	.	MAF_USDA=7.377
NC_035099.1	15957899	.	T	A	.	.	MAF_USDA=6.557
NC_035099.1	15957931	.	C	T	.	.	MAF_USDA=4.098
NC_035099.1	15957956	.	C	T	.	.	MAF_USDA=4.098
NC_035099.1	15957958	.	G	A	.	.	MAF_INRAE=17.722;MAF_USDA=19.412
NC_035099.1	15957980	.	G	C	.	.	MAF_INRAE=46.203;MAF_USDA=5.882
NC_035099.1	15957982	.	C	G	.	.	MAF_USDA=7.377
NC_035099.1	15957983	.	T	G	.	.	MAF_USDA=7.377
NC_035099.1	15957992	.	C	A	.	.	MAF_INRAE=44.937;MAF_USDA=44.706
NC_035099.1	15958015	.	C	T	.	.	MAF_USDA=6.557
NC_035099.1	15958054	.	C	T	.	.	MAF_USDA=6.557
NC_035099.1	15958111	.	G	A	.	.	MAF_USDA=13.934
NC_035099.1	15958117	.	T	C	.	.	MAF_USDA=1.639
NC_035099.1	15958151	.	C	A	.	.	MAF_INRAE=48.101;MAF_USDA=12.941
NC_035099.1	15958223	.	G	A	.	.	MAF_USDA=12.295
NC_035099.1	15958356	.	C	T	.	.	MAF_INRAE=5.263;MAF_USDA=4.167
NC_035099.1	15958359	.	T	C	.	.	MAF_USDA=7.377
NC_035099.1	15958375	.	G	A	.	.	MAF_INRAE=1.667
NC_035099.1	15958388	.	A	G	.	.	MAF_USDA=6.557
NC_035099.1	15958413	.	G	T	.	.	MAF_USDA=6.557
NC_035099.1	15958416	.	G	T	.	.	MAF_USDA=4.918
NC_035099.1	15958441	.	G	A	.	.	MAF_USDA=12.295
NC_035099.1	15958451	.	G	T	.	.	MAF_USDA=6.557
NC_035099.1	15958497	.	C	T	.	.	MAF_USDA=5.738
NC_035099.1	15958511	.	C	A	.	.	MAF_USDA=2.459
NC_035099.1	15958518	.	G	A	.	.	MAF_INRAE=3.165;MAF_USDA=5.738
NC_035099.1	15958602	.	G	C	.	.	MAF_INRAE=1.667;MAF_USDA=14.754
NC_035099.1	15958670	.	T	A	.	.	MAF_USDA=4.706
NC_035099.1	15958743	.	C	T	.	.	MAF_USDA=12.295
NC_035099.1	15958762	.	A	T	.	.	MAF_USDA=6.557
NC_035099.1	15958821	.	A	C	.	.	MAF_INRAE=21.667;MAF_USDA=12.941
NC_035099.1	15958934	.	C	T	.	.	MAF_USDA=8.197
NC_035099.1	15958942	.	A	G	.	.	MAF_USDA=6.557
NC_035099.1	15958970	.	C	A	.	.	MAF_INRAE=3.165;MAF_USDA=5.738
NC_035099.1	15959072	.	C	T	.	.	MAF_USDA=6.557
NC_035099.1	15959105	.	C	T	.	.	MAF_INRAE=17.722;MAF_USDA=19.412
NC_035099.1	15959120	.	C	T	.	.	MAF_INRAE=17.722;MAF_USDA=19.412
NC_035099.1	15959263	.	C	A	.	.	MAF_USDA=4.918
NC_035099.1	15959323	.	A	T	.	.	MAF_USDA=6.557
NC_035099.1	15959382	.	G	A	.	.	MAF_INRAE=3.165;MAF_USDA=5.738
NC_035099.1	15959412	.	T	C	.	.	MAF_USDA=6.557
NC_035099.1	15959461	.	T	C	.	.	MAF_USDA=4.918
NC_035099.1	15959496	.	A	G	.	.	MAF_INRAE=1.667
NC_035099.1	15959555	.	G	A	.	.	MAF_USDA=6.557
NC_035099.1	15959563	.	T	C	.	.	MAF_USDA=3.279
NC_035099.1	15959643	.	G	A	.	.	MAF_USDA=4.918
NC_035099.1	15959743	.	T	G	.	.	MAF_USDA=3.279
NC_035099.1	15959797	.	C	T	.	.	MAF_INRAE=5.696;MAF_USDA=15.882
NC_035099.1	15959836	.	T	G	.	.	MAF_USDA=2.459
NC_035099.1	15959884	.	C	T	.	.	MAF_USDA=6.557
NC_035099.1	15959924	.	A	G	.	.	MAF_USDA=8.197
NC_035099.1	15959934	.	G	A	.	.	MAF_USDA=6.557
NC_035099.1	15960034	.	G	C	.	.	MAF_INRAE=2.5
NC_035099.1	15960051	.	G	A	.	.	MAF_USDA=6.557
NC_035099.1	15960056	.	C	A	.	.	MAF_USDA=4.918
NC_035099.1	15960131	.	G	T	.	.	MAF_USDA=5.738
NC_035099.1	15960140	.	T	G	.	.	MAF_USDA=5.738
NC_035099.1	15960207	.	G	A	.	.	MAF_USDA=1.765
NC_035099.1	15960306	.	G	A	.	.	MAF_USDA=6.557
NC_035099.1	15960310	.	G	A	.	.	MAF_USDA=6.557
NC_035099.1	15960318	.	C	T	.	.	MAF_INRAE=1.667;MAF_USDA=2.459
NC_035099.1	15960353	.	A	G	.	.	MAF_USDA=2.459
NC_035099.1	15960362	.	A	T	.	.	MAF_USDA=7.377
NC_035099.1	15960567	.	T	C	.	.	MAF_USDA=5.932
NC_035099.1	15960678	.	C	T	.	.	MAF_USDA=6.557
NC_035099.1	15960693	.	C	A	.	.	MAF_USDA=4.918
NC_035099.1	15960726	.	T	A	.	.	MAF_USDA=7.059
NC_035099.1	15960731	.	G	A	.	.	MAF_USDA=7.377
NC_035099.1	15960803	.	C	T	.	.	MAF_USDA=5.294
NC_035099.1	15960804	.	G	A	.	.	MAF_INRAE=28.481;MAF_USDA=27.059
NC_035099.1	15960826	.	T	A	.	.	MAF_USDA=6.557
NC_035099.1	15960828	.	C	T	.	.	MAF_USDA=6.557
NC_035099.1	15960830	.	T	A	.	.	MAF_USDA=6.557
NC_035099.1	15960832	.	T	G	.	.	MAF_USDA=7.377
NC_035099.1	15960833	.	G	T	.	.	MAF_INRAE=24.167;MAF_USDA=26.471
NC_035099.1	15960840	.	C	T	.	.	MAF_USDA=5.738
NC_035099.1	15960862	.	C	T	.	.	MAF_USDA=6.557
NC_035099.1	15960917	.	G	A	.	.	MAF_USDA=12.295
NC_035099.1	15960933	.	T	A	.	.	MAF_INRAE=10.759;MAF_USDA=7.059
NC_035099.1	15960976	.	G	A	.	.	MAF_USDA=5.294
NC_035099.1	15960987	.	G	C	.	.	MAF_USDA=6.557
NC_035099.1	15961176	.	C	T	.	.	MAF_USDA=6.557
NC_035099.1	15961209	.	A	G	.	.	MAF_USDA=2.459
NC_035099.1	15961252	.	G	A	.	.	MAF_USDA=4.918
NC_035099.1	15961287	.	A	C	.	.	MAF_USDA=5.738
NC_035099.1	15961312	.	A	T	.	.	MAF_USDA=1.639
NC_035099.1	15961380	.	A	T	.	.	MAF_USDA=1.639
NC_035099.1	15961383	.	C	T	.	.	MAF_USDA=1.639
NC_035099.1	15961481	.	T	A	.	.	MAF_INRAE=10.759;MAF_USDA=14.118
NC_035099.1	15961482	.	G	T	.	.	MAF_USDA=9.016
NC_035099.1	15961508	.	A	C	.	.	MAF_INRAE=31.579;MAF_USDA=24.118
NC_035099.1	15963185	.	G	A	.	.	MAF_USDA=1.639
NC_035099.1	15963188	.	C	T	.	.	MAF_INRAE=6.329
NC_035099.1	15963205	.	C	T	.	.	MAF_INRAE=6.329
NC_035099.1	15963244	.	C	T	.	.	MAF_USDA=4.918
NC_035099.1	15963249	.	G	T	.	.	MAF_INRAE=21.667
NC_035099.1	15963267	.	C	T	.	.	MAF_INRAE=25.316;MAF_USDA=27.647
NC_035099.1	15963278	.	G	T	.	.	MAF_USDA=4.098
NC_035099.1	15963291	.	T	C	.	.	MAF_INRAE=46.203
NC_035099.1	15963316	.	C	T	.	.	MAF_INRAE=6.329
NC_035099.1	15963358	.	A	C	.	.	MAF_USDA=1.639
NC_035099.1	15963359	.	A	C	.	.	MAF_INRAE=6.329
NC_035099.1	15963393	.	G	T	.	.	MAF_USDA=3.279
NC_035099.1	15963406	.	G	C	.	.	MAF_USDA=6.557
NC_035099.1	15963408	.	A	C	.	.	MAF_USDA=5.738
NC_035099.1	15963422	.	G	T	.	.	MAF_USDA=5.738
NC_035099.1	15963463	.	T	C	.	.	MAF_USDA=2.353
NC_035099.1	15963466	.	C	T	.	.	MAF_INRAE=25.316;MAF_USDA=18.824
NC_035099.1	15963468	.	T	G	.	.	MAF_INRAE=5.263;MAF_USDA=3.529
NC_035099.1	15963474	.	G	A	.	.	MAF_USDA=6.557
NC_035099.1	15963485	.	C	T	.	.	MAF_INRAE=1.667;MAF_USDA=2.459
NC_035099.1	15963511	.	C	T	.	.	MAF_USDA=7.377
NC_035099.1	15963525	.	T	C	.	.	MAF_INRAE=48.101;MAF_USDA=7.059
NC_035099.1	15963535	.	G	T	.	.	MAF_USDA=2.459
NC_035099.1	15963558	.	A	T	.	.	MAF_USDA=7.377
NC_035099.1	15963583	.	T	C	.	.	MAF_INRAE=27.848;MAF_USDA=21.765
NC_035099.1	15963603	.	G	C	.	.	MAF_USDA=2.459
NC_035099.1	15963606	.	A	C	.	.	MAF_INRAE=4.167;MAF_USDA=8.333
NC_035099.1	15963715	.	C	A	.	.	MAF_USDA=5.738
NC_035099.1	15963784	.	T	C	.	.	MAF_USDA=4.918
NC_035099.1	15963877	.	C	T	.	.	MAF_INRAE=3.165;MAF_USDA=3.529
NC_035099.1	15963926	.	C	A	.	.	MAF_USDA=1.639
NC_035099.1	15963953	.	G	T	.	.	MAF_USDA=1.639
NC_035099.1	15964038	.	A	G	.	.	MAF_INRAE=3.165;MAF_USDA=7.377
NC_035099.1	15964055	.	G	A	.	.	MAF_USDA=5.738
NC_035099.1	15964142	.	C	T	.	.	MAF_USDA=2.459
NC_035099.1	15964228	.	G	T	.	.	MAF_USDA=11.475
NC_035099.1	15964284	.	A	T	.	.	MAF_USDA=2.459
NC_035099.1	15964397	.	A	C	.	.	MAF_USDA=1.667
NC_035099.1	15964420	.	C	T	.	.	MAF_INRAE=5.263;MAF_USDA=1.786
NC_035099.1	15964463	.	G	A	.	.	MAF_USDA=4.918
NC_035099.1	15964476	.	G	T	.	.	MAF_USDA=11.475
NC_035099.1	15964507	.	A	G	.	.	MAF_USDA=5.738
NC_035099.1	15964527	.	C	A	.	.	MAF_USDA=6.557
NC_035099.1	15964539	.	G	A	.	.	MAF_INRAE=5.263;MAF_USDA=2.353
NC_035099.1	15964616	.	T	A	.	.	MAF_USDA=4.167
NC_035099.1	15964709	.	C	A	.	.	MAF_INRAE=3.797;MAF_USDA=31.765
NC_035099.1	15964730	.	T	C	.	.	MAF_USDA=3.279
NC_035099.1	15965049	.	C	T	.	.	MAF_INRAE=1.667;MAF_USDA=9.016
NC_035099.1	15965109	.	G	A	.	.	MAF_INRAE=3.165;MAF_USDA=4.918
NC_035099.1	15965174	.	C	T	.	.	MAF_INRAE=1.667;MAF_USDA=5.738
NC_035099.1	15965182	.	G	A	.	.	MAF_INRAE=1.667;MAF_USDA=5.738
NC_035099.1	15965192	.	T	A	.	.	MAF_INRAE=1.667;MAF_USDA=5.738
NC_035099.1	15965200	.	T	A	.	.	MAF_USDA=2.459
NC_035099.1	15965251	.	G	A	.	.	MAF_USDA=2.459
NC_035099.1	15965405	.	G	A	.	.	MAF_INRAE=47.468;MAF_USDA=21.765
NC_035099.1	15965410	.	A	C	.	.	MAF_USDA=7.377
NC_035099.1	15965413	.	T	C	.	.	MAF_USDA=6.557
NC_035099.1	15965483	.	T	G	.	.	MAF_USDA=4.098
NC_035099.1	15965488	.	A	C	.	.	MAF_INRAE=3.165;MAF_USDA=8.235
NC_035099.1	15965510	.	A	G	.	.	MAF_INRAE=4.167;MAF_USDA=8.333
NC_035099.1	15965845	.	G	C	.	.	MAF_INRAE=5.263;MAF_USDA=4.167
NC_035099.1	15966003	.	T	C	.	.	MAF_INRAE=1.667;MAF_USDA=5.294
NC_035099.1	15966019	.	C	A	.	.	MAF_INRAE=3.165;MAF_USDA=11.475
NC_035099.1	15966065	.	A	T	.	.	MAF_INRAE=3.797;MAF_USDA=30.0
NC_035099.1	15966141	.	C	T	.	.	MAF_INRAE=3.165
NC_035099.1	15966142	.	A	G	.	.	MAF_INRAE=4.167;MAF_USDA=8.824
NC_035099.1	15966187	.	C	G	.	.	MAF_INRAE=42.405;MAF_USDA=22.941
NC_035099.1	15966236	.	A	T	.	.	MAF_INRAE=2.532;MAF_USDA=25.882
NC_035099.1	15966300	.	C	T	.	.	MAF_USDA=1.639
NC_035099.1	15966314	.	G	A	.	.	MAF_USDA=1.639
NC_035099.1	15966326	.	T	C	.	.	MAF_USDA=4.098
NC_035099.1	15966623	.	G	T	.	.	MAF_USDA=4.918
NC_035099.1	15966671	.	T	A	.	.	MAF_USDA=4.918
NC_035099.1	15966682	.	G	T	.	.	MAF_USDA=1.639
NC_035099.1	15966687	.	G	C	.	.	MAF_INRAE=49.367;MAF_USDA=20.0
NC_035099.1	15966713	.	C	T	.	.	MAF_INRAE=45.57;MAF_USDA=43.529
NC_035099.1	15966729	.	G	A	.	.	MAF_USDA=9.016
NC_035099.1	15966984	.	A	G	.	.	MAF_INRAE=3.165;MAF_USDA=4.918
NC_035099.1	15967005	.	A	C	.	.	MAF_INRAE=45.57;MAF_USDA=9.412
NC_035099.1	15967010	.	A	T	.	.	MAF_INRAE=5.063;MAF_USDA=45.833
NC_035099.1	15967012	.	G	A	.	.	MAF_INRAE=5.0;MAF_USDA=45.833
NC_035099.1	15967112	.	C	A	.	.	MAF_USDA=16.667
NC_035099.1	15967425	.	C	T	.	.	MAF_INRAE=5.0;MAF_USDA=45.833
NC_035099.1	15967641	.	T	C	.	.	MAF_INRAE=3.333;MAF_USDA=39.412
NC_035099.1	15967669	.	A	G	.	.	MAF_USDA=2.459
NC_035099.1	15967862	.	C	T	.	.	MAF_USDA=4.918
NC_035099.1	15967883	.	G	A	.	.	MAF_INRAE=5.063;MAF_USDA=34.706
NC_035099.1	15967936	.	A	G	.	.	MAF_INRAE=5.063;MAF_USDA=40.588
NC_035099.1	15967938	.	C	T	.	.	MAF_INRAE=4.167;MAF_USDA=8.333
NC_035099.1	15967987	.	G	A	.	.	MAF_USDA=4.918
NC_035099.1	15968124	.	G	C	.	.	MAF_INRAE=5.263;MAF_USDA=4.167
NC_035099.1	15968151	.	T	C	.	.	MAF_INRAE=5.063;MAF_USDA=36.471
NC_035099.1	15968180	.	A	T	.	.	MAF_USDA=1.639
NC_035099.1	15968190	.	A	G	.	.	MAF_USDA=4.918
NC_035099.1	15968284	.	G	A	.	.	MAF_INRAE=3.165;MAF_USDA=4.706
NC_035099.1	15968304	.	T	G	.	.	MAF_INRAE=5.063;MAF_USDA=40.0
NC_035099.1	15968386	.	A	G	.	.	MAF_INRAE=5.063;MAF_USDA=40.588
NC_035099.1	15968420	.	T	C	.	.	MAF_INRAE=5.063;MAF_USDA=35.882
NC_035099.1	15968441	.	A	G	.	.	MAF_INRAE=45.57;MAF_USDA=5.882
NC_035099.1	15968564	.	C	G	.	.	MAF_USDA=9.836
NC_035099.1	15968594	.	C	T	.	.	MAF_USDA=5.738
NC_035099.1	15968782	.	G	T	.	.	MAF_USDA=1.639
NC_035099.1	15968883	.	C	T	.	.	MAF_INRAE=48.734;MAF_USDA=15.882
NC_035099.1	15968885	.	T	G	.	.	MAF_INRAE=47.5;MAF_USDA=15.882
NC_035099.1	15968910	.	G	T	.	.	MAF_INRAE=49.367;MAF_USDA=15.882
NC_035099.1	15968959	.	C	T	.	.	MAF_USDA=5.738
NC_035099.1	15968997	.	C	T	.	.	MAF_USDA=1.667
NC_035099.1	15968998	.	T	G	.	.	MAF_USDA=1.667
NC_035099.1	15968999	.	G	T	.	.	MAF_USDA=1.667
NC_035099.1	15969029	.	A	T	.	.	MAF_USDA=10.417
NC_035099.1	15969038	.	C	T	.	.	MAF_INRAE=45.57;MAF_USDA=38.095
NC_035099.1	15969059	.	G	A	.	.	MAF_USDA=5.738
NC_035099.1	15969089	.	C	T	.	.	MAF_USDA=6.557
NC_035099.1	15969230	.	C	T	.	.	MAF_USDA=9.016
NC_035099.1	15969299	.	T	C	.	.	MAF_INRAE=5.063;MAF_USDA=37.647
NC_035099.1	15969307	.	G	C	.	.	MAF_INRAE=42.405;MAF_USDA=30.0
NC_035099.1	15969355	.	T	C	.	.	MAF_USDA=4.098
NC_035099.1	15969562	.	G	T	.	.	MAF_INRAE=23.333;MAF_USDA=4.762
NC_035099.1	15969573	.	G	T	.	.	MAF_INRAE=3.797
NC_035099.1	15969649	.	A	C	.	.	MAF_USDA=6.557
NC_035099.1	15969657	.	A	G	.	.	MAF_INRAE=44.937;MAF_USDA=9.412
NC_035099.1	15969675	.	G	A	.	.	MAF_USDA=1.667
NC_035099.1	15969676	.	G	A	.	.	MAF_USDA=1.667
NC_035099.1	15969684	.	A	G	.	.	MAF_USDA=2.5
NC_035099.1	15969731	.	A	G	.	.	MAF_USDA=3.279
NC_035099.1	15969853	.	C	A	.	.	MAF_INRAE=8.861;MAF_USDA=2.941
NC_035099.1	15969856	.	C	T	.	.	MAF_INRAE=46.203;MAF_USDA=10.0
NC_035099.1	15969913	.	T	C	.	.	MAF_INRAE=5.063;MAF_USDA=39.412
NC_035099.1	15969915	.	T	A	.	.	MAF_INRAE=5.0;MAF_USDA=39.412
NC_035099.1	15969922	.	T	C	.	.	MAF_USDA=8.197
NC_035099.1	15970042	.	A	C	.	.	MAF_USDA=1.639
NC_035099.1	15970055	.	G	A	.	.	MAF_USDA=1.639
NC_035099.1	15970063	.	A	G	.	.	MAF_INRAE=5.063;MAF_USDA=33.529
NC_035099.1	15970090	.	T	C	.	.	MAF_USDA=4.167
NC_035099.1	15970091	.	C	T	.	.	MAF_INRAE=21.667;MAF_USDA=3.279
NC_035099.1	15970094	.	G	A	.	.	MAF_USDA=1.639
NC_035099.1	15970112	.	T	C	.	.	MAF_USDA=2.083
NC_035099.1	15970125	.	A	G	.	.	MAF_INRAE=5.063;MAF_USDA=38.824
NC_035099.1	15970160	.	C	T	.	.	MAF_INRAE=44.304;MAF_USDA=37.059
NC_035099.1	15970203	.	G	A	.	.	MAF_USDA=9.016
NC_035099.1	15970208	.	G	A	.	.	MAF_INRAE=5.063;MAF_USDA=35.882
NC_035099.1	15970217	.	A	C	.	.	MAF_INRAE=45.57;MAF_USDA=44.706
NC_035099.1	15970263	.	A	T	.	.	MAF_INRAE=5.063;MAF_USDA=35.882
NC_035099.1	15970272	.	A	T	.	.	MAF_INRAE=5.063;MAF_USDA=34.706
NC_035099.1	15970273	.	C	T	.	.	MAF_INRAE=5.0;MAF_USDA=34.706
NC_035099.1	15970274	.	G	T	.	.	MAF_INRAE=5.0;MAF_USDA=35.294
NC_035099.1	15970336	.	T	C	.	.	MAF_INRAE=5.063;MAF_USDA=38.824
NC_035099.1	15970367	.	T	C	.	.	MAF_USDA=4.918
NC_035099.1	15970377	.	A	G	.	.	MAF_INRAE=5.063;MAF_USDA=40.0
NC_035099.1	15970415	.	G	A	.	.	MAF_USDA=1.639
NC_035099.1	15970441	.	G	A	.	.	MAF_INRAE=5.063;MAF_USDA=39.412
NC_035099.1	15970476	.	C	G	.	.	MAF_INRAE=45.57;MAF_USDA=37.647
NC_035099.1	15970541	.	T	G	.	.	MAF_USDA=9.836
NC_035099.1	15970572	.	C	T	.	.	MAF_USDA=5.738
NC_035099.1	15970645	.	G	T	.	.	MAF_INRAE=5.063;MAF_USDA=47.917
NC_035099.1	15970701	.	T	A	.	.	MAF_INRAE=3.165;MAF_USDA=4.706
NC_035099.1	15970732	.	A	G	.	.	MAF_INRAE=45.57;MAF_USDA=45.882
NC_035099.1	15970752	.	T	C	.	.	MAF_INRAE=5.063;MAF_USDA=39.412
NC_035099.1	15970879	.	T	C	.	.	MAF_INRAE=49.367;MAF_USDA=15.882
NC_035099.1	15970913	.	C	T	.	.	MAF_INRAE=3.797;MAF_USDA=31.176
NC_035099.1	15970973	.	C	G	.	.	MAF_INRAE=1.667
NC_035099.1	15970980	.	G	T	.	.	MAF_USDA=9.016
NC_035099.1	15971044	.	A	G	.	.	MAF_INRAE=45.57;MAF_USDA=5.882
NC_035099.1	15971055	.	T	G	.	.	MAF_USDA=2.459
NC_035099.1	15971152	.	G	T	.	.	MAF_USDA=2.459
NC_035099.1	15971176	.	C	T	.	.	MAF_USDA=4.918
NC_035099.1	15971254	.	G	C	.	.	MAF_INRAE=1.667;MAF_USDA=5.882
NC_035099.1	15971269	.	C	T	.	.	MAF_USDA=6.557
NC_035099.1	15971298	.	G	T	.	.	MAF_USDA=1.639
NC_035099.1	15971299	.	G	A	.	.	MAF_USDA=1.639
NC_035099.1	15971815	.	C	T	.	.	MAF_INRAE=2.5
NC_035099.1	15971856	.	A	C	.	.	MAF_INRAE=23.333;MAF_USDA=4.118
NC_035099.1	15971931	.	C	T	.	.	MAF_USDA=1.639
NC_035099.1	15971939	.	C	T	.	.	MAF_USDA=3.279
NC_035099.1	15971942	.	C	T	.	.	MAF_INRAE=5.063;MAF_USDA=39.412
NC_035099.1	15971973	.	C	T	.	.	MAF_INRAE=49.367;MAF_USDA=15.294
NC_035099.1	15971998	.	C	T	.	.	MAF_USDA=5.738
NC_035099.1	15972011	.	C	G	.	.	MAF_INRAE=5.063;MAF_USDA=38.824
NC_035099.1	15972045	.	A	G	.	.	MAF_INRAE=4.43;MAF_USDA=34.118
NC_035099.1	15972076	.	G	C	.	.	MAF_INRAE=5.063;MAF_USDA=39.412
NC_035099.1	15972240	.	C	G	.	.	MAF_INRAE=45.57;MAF_USDA=44.118
NC_035099.1	15972241	.	T	G	.	.	MAF_INRAE=5.0;MAF_USDA=40.588
NC_035099.1	15972248	.	G	A	.	.	MAF_USDA=2.459
NC_035099.1	15972267	.	T	A	.	.	MAF_INRAE=5.063;MAF_USDA=35.882
NC_035099.1	15972314	.	G	A	.	.	MAF_INRAE=5.063;MAF_USDA=36.471
NC_035099.1	15972430	.	C	T	.	.	MAF_USDA=4.918
NC_035099.1	15972434	.	A	T	.	.	MAF_USDA=1.639
NC_035099.1	15972437	.	A	T	.	.	MAF_USDA=1.639
NC_035099.1	15972490	.	T	C	.	.	MAF_INRAE=20.833;MAF_USDA=3.279
NC_035099.1	15972581	.	A	G	.	.	MAF_INRAE=5.063;MAF_USDA=35.294
NC_035099.1	15972622	.	C	A	.	.	MAF_INRAE=3.797;MAF_USDA=30.588
NC_035099.1	15972632	.	T	C	.	.	MAF_INRAE=5.263;MAF_USDA=4.167
NC_035099.1	15972657	.	A	T	.	.	MAF_INRAE=45.57;MAF_USDA=42.941
NC_035099.1	15972664	.	G	C	.	.	MAF_USDA=2.459
NC_035099.1	15972715	.	C	A	.	.	MAF_INRAE=36.842;MAF_USDA=18.824
NC_035099.1	15972763	.	G	A	.	.	MAF_INRAE=50.0;MAF_USDA=15.882
NC_035099.1	15972797	.	T	C	.	.	MAF_INRAE=4.43;MAF_USDA=40.588
NC_035099.1	15972819	.	T	A	.	.	MAF_USDA=4.918
NC_035099.1	15972894	.	T	G	.	.	MAF_INRAE=46.203;MAF_USDA=44.706
NC_035099.1	15972949	.	G	A	.	.	MAF_INRAE=5.063;MAF_USDA=39.286
NC_035099.1	15972982	.	G	A	.	.	MAF_INRAE=5.063;MAF_USDA=39.412
NC_035099.1	15973006	.	C	T	.	.	MAF_USDA=9.836
NC_035099.1	15973016	.	C	T	.	.	MAF_INRAE=1.667
NC_035099.1	15973071	.	C	A	.	.	MAF_INRAE=5.063;MAF_USDA=35.882
NC_035099.1	15973151	.	C	T	.	.	MAF_INRAE=46.835;MAF_USDA=44.118
NC_035099.1	15973167	.	T	G	.	.	MAF_USDA=1.639
NC_035099.1	15973176	.	T	A	.	.	MAF_USDA=4.918
NC_035099.1	15973195	.	C	T	.	.	MAF_INRAE=5.063;MAF_USDA=40.0
NC_035099.1	15973317	.	G	T	.	.	MAF_USDA=9.016
NC_035099.1	15973349	.	G	T	.	.	MAF_INRAE=21.667;MAF_USDA=3.279
NC_035099.1	15973387	.	A	G	.	.	MAF_INRAE=1.667
NC_035099.1	15973464	.	C	G	.	.	MAF_INRAE=5.063;MAF_USDA=40.0
NC_035099.1	15973465	.	G	A	.	.	MAF_INRAE=25.949;MAF_USDA=18.235
NC_035099.1	15973473	.	C	T	.	.	MAF_INRAE=45.57;MAF_USDA=44.706
NC_035099.1	15973516	.	A	T	.	.	MAF_INRAE=3.797;MAF_USDA=31.765
NC_035099.1	15973544	.	T	G	.	.	MAF_USDA=3.279
NC_035099.1	15973595	.	C	T	.	.	MAF_INRAE=1.667
NC_035099.1	15973638	.	C	T	.	.	MAF_INRAE=5.063;MAF_USDA=35.294
NC_035099.1	15973905	.	G	A	.	.	MAF_INRAE=5.063;MAF_USDA=41.176
NC_035099.1	15973943	.	G	T	.	.	MAF_INRAE=5.063;MAF_USDA=40.588
NC_035099.1	15973948	.	T	G	.	.	MAF_INRAE=5.063;MAF_USDA=40.588
NC_035099.1	15973959	.	G	C	.	.	MAF_USDA=1.639
NC_035099.1	15974151	.	T	G	.	.	MAF_INRAE=8.861;MAF_USDA=2.459
NC_035099.1	15974198	.	T	A	.	.	MAF_INRAE=31.013;MAF_USDA=22.353
NC_035099.1	15974233	.	C	T	.	.	MAF_INRAE=34.177;MAF_USDA=14.706
NC_035099.1	15974314	.	C	A	.	.	MAF_USDA=2.459
NC_035099.1	15974346	.	A	C	.	.	MAF_USDA=1.639
NC_035099.1	15974374	.	G	A	.	.	MAF_USDA=6.557
NC_035099.1	15974495	.	G	A	.	.	MAF_INRAE=8.861;MAF_USDA=47.647
NC_035099.1	15974508	.	G	A	.	.	MAF_INRAE=8.861;MAF_USDA=46.471
NC_035099.1	15974525	.	T	G	.	.	MAF_USDA=9.016
NC_035099.1	15974546	.	G	A	.	.	MAF_INRAE=28.481;MAF_USDA=25.294
NC_035099.1	15974555	.	C	T	.	.	MAF_USDA=2.459
NC_035099.1	15974614	.	C	A	.	.	MAF_USDA=10.0
NC_035099.1	15974615	.	C	A	.	.	MAF_USDA=10.588
NC_035099.1	15974617	.	G	C	.	.	MAF_INRAE=23.418;MAF_USDA=43.529
NC_035099.1	15974654	.	T	C	.	.	MAF_USDA=4.706
NC_035099.1	15974659	.	T	G	.	.	MAF_INRAE=5.063;MAF_USDA=35.882
NC_035099.1	15974703	.	C	T	.	.	MAF_INRAE=2.532;MAF_USDA=7.647
NC_035099.1	15974712	.	A	T	.	.	MAF_INRAE=5.263;MAF_USDA=2.353
NC_035099.1	15974731	.	A	G	.	.	MAF_USDA=6.557
NC_035099.1	15974750	.	G	C	.	.	MAF_INRAE=31.013;MAF_USDA=34.706
NC_035099.1	15974756	.	T	C,G	.	.	MAF_INRAE=36.076;MAF_USDA=15.294
NC_035099.1	15974764	.	A	T	.	.	MAF_USDA=2.459
NC_035099.1	15974815	.	T	G	.	.	MAF_INRAE=36.076;MAF_USDA=20.0
NC_035099.1	15974829	.	G	A	.	.	MAF_INRAE=3.333
NC_035099.1	15974899	.	C	T	.	.	MAF_INRAE=29.167;MAF_USDA=21.765
NC_035099.1	15974903	.	G	A	.	.	MAF_USDA=1.639
NC_035099.1	15974914	.	G	T	.	.	MAF_USDA=4.167
NC_035099.1	15974921	.	C	T	.	.	MAF_INRAE=30.38;MAF_USDA=22.353
NC_035099.1	15974929	.	A	G	.	.	MAF_INRAE=5.063;MAF_USDA=47.917
NC_035099.1	15974933	.	G	A	.	.	MAF_INRAE=3.333;MAF_USDA=47.917
NC_035099.1	15975001	.	G	A	.	.	MAF_INRAE=5.063;MAF_USDA=47.059
NC_035099.1	15975004	.	G	T	.	.	MAF_USDA=4.098
NC_035099.1	15975033	.	C	T	.	.	MAF_USDA=6.557
NC_035099.1	15975082	.	T	C	.	.	MAF_INRAE=36.076;MAF_USDA=14.118
NC_035099.1	15975089	.	C	T	.	.	MAF_INRAE=3.333;MAF_USDA=47.917
NC_035099.1	15975118	.	C	T	.	.	MAF_USDA=2.459
NC_035099.1	15975133	.	T	G	.	.	MAF_INRAE=5.063;MAF_USDA=49.412
NC_035099.1	15975204	.	G	A	.	.	MAF_USDA=1.639
NC_035099.1	15975216	.	C	A	.	.	MAF_USDA=1.639
NC_035099.1	15975238	.	A	G	.	.	MAF_USDA=49.412
NC_035099.1	15975247	.	T	C	.	.	MAF_USDA=47.59
NC_035099.1	15975737	.	A	G	.	.	MAF_USDA=43.75
NC_035099.1	15975845	.	A	T	.	.	MAF_USDA=37.5
NC_035099.1	15975865	.	A	T	.	.	MAF_USDA=39.412
NC_035099.1	15975872	.	T	G	.	.	MAF_USDA=15.574
NC_035099.1	15975876	.	T	C	.	.	MAF_USDA=17.213
NC_035099.1	15975878	.	A	T	.	.	MAF_USDA=17.059
NC_035099.1	15975895	.	G	A	.	.	MAF_USDA=41.176
NC_035099.1	15975990	.	C	A	.	.	MAF_USDA=49.412
NC_035099.1	15976016	.	T	C	.	.	MAF_INRAE=11.392;MAF_USDA=4.918
NC_035099.1	15976138	.	G	T	.	.	MAF_INRAE=5.063;MAF_USDA=48.824
NC_035099.1	15976221	.	C	A	.	.	MAF_USDA=1.639
NC_035099.1	15976224	.	G	T	.	.	MAF_INRAE=5.063;MAF_USDA=48.824
NC_035099.1	15976369	.	A	C	.	.	MAF_INRAE=2.5;MAF_USDA=5.738
NC_035099.1	15976431	.	A	T	.	.	MAF_INRAE=2.5
NC_035099.1	15976524	.	C	A	.	.	MAF_INRAE=1.667;MAF_USDA=7.059
NC_035099.1	15976554	.	T	C	.	.	MAF_INRAE=6.329;MAF_USDA=47.647
NC_035099.1	15976823	.	G	C	.	.	MAF_INRAE=46.203;MAF_USDA=5.882
NC_035099.1	15976942	.	C	A	.	.	MAF_INRAE=29.114;MAF_USDA=32.353
NC_035099.1	15976988	.	G	A	.	.	MAF_USDA=4.706
NC_035099.1	15977004	.	G	T	.	.	MAF_INRAE=2.5
NC_035099.1	15977013	.	TAC	TAT	.	.	MAF_USDA=4.167
NC_035099.1	15977114	.	G	C	.	.	MAF_USDA=1.639
NC_035099.1	15977166	.	T	G	.	.	MAF_INRAE=2.532;MAF_USDA=7.059
NC_035099.1	15977291	.	A	G	.	.	MAF_INRAE=48.734;MAF_USDA=42.941
NC_035099.1	15977415	.	G	T	.	.	MAF_INRAE=1.667;MAF_USDA=1.639
NC_035099.1	15977451	.	A	T	.	.	MAF_INRAE=2.5
NC_035099.1	15977630	.	C	T	.	.	MAF_INRAE=17.722;MAF_USDA=18.824
NC_035099.1	15977684	.	C	A	.	.	MAF_INRAE=46.203;MAF_USDA=5.294
NC_035099.1	15977837	.	G	T	.	.	MAF_USDA=9.412
NC_035099.1	15978197	.	A	G	.	.	MAF_INRAE=45.57;MAF_USDA=5.882
NC_035099.1	15978357	.	A	C	.	.	MAF_INRAE=37.342;MAF_USDA=39.412
NC_035099.1	15978359	.	A	T	.	.	MAF_INRAE=2.5;MAF_USDA=1.639
NC_035099.1	15978383	.	A	G	.	.	MAF_INRAE=25.949;MAF_USDA=33.333
NC_035099.1	15978391	.	C	T	.	.	MAF_INRAE=21.667;MAF_USDA=21.311
NC_035099.1	15978440	.	T	C	.	.	MAF_INRAE=31.646;MAF_USDA=39.412
NC_035099.1	15978549	.	C	T	.	.	MAF_INRAE=21.667;MAF_USDA=3.279
NC_035099.1	15978597	.	C	G	.	.	MAF_INRAE=4.167;MAF_USDA=11.765
NC_035099.1	15978787	.	G	A	.	.	MAF_INRAE=25.949;MAF_USDA=24.118
NC_035099.1	15978831	.	G	T	.	.	MAF_USDA=1.639
NC_035099.1	15978854	.	T	G	.	.	MAF_USDA=8.824
NC_035099.1	15978870	.	T	A	.	.	MAF_INRAE=4.167
NC_035099.1	15978876	.	C	A	.	.	MAF_INRAE=25.949;MAF_USDA=23.81
NC_035099.1	15978955	.	G	T	.	.	MAF_USDA=9.412
NC_035099.1	15978981	.	A	C	.	.	MAF_USDA=2.459
NC_035099.1	15979038	.	C	T	.	.	MAF_INRAE=32.278;MAF_USDA=42.941
NC_035099.1	15979059	.	C	T	.	.	MAF_USDA=3.279
NC_035099.1	15979078	.	A	G	.	.	MAF_USDA=5.738
NC_035099.1	15979093	.	G	A	.	.	MAF_USDA=4.918
NC_035099.1	15979309	.	C	A	.	.	MAF_USDA=1.639
NC_035099.1	15979317	.	T	A	.	.	MAF_INRAE=25.949;MAF_USDA=19.412
NC_035099.1	15979351	.	T	C	.	.	MAF_INRAE=6.962;MAF_USDA=16.471
NC_035099.1	15979418	.	C	T	.	.	MAF_INRAE=33.544;MAF_USDA=42.857
NC_035099.1	15979477	.	C	T	.	.	MAF_USDA=19.672
NC_035099.1	15979478	.	G	T	.	.	MAF_USDA=19.672
NC_035099.1	15979514	.	T	C	.	.	MAF_USDA=19.672
NC_035099.1	15979539	.	C	A	.	.	MAF_USDA=3.279
NC_035099.1	15979638	.	G	C	.	.	MAF_USDA=1.639
NC_035099.1	15979647	.	G	A	.	.	MAF_USDA=1.639
NC_035099.1	15979713	.	C	A	.	.	MAF_INRAE=6.329;MAF_USDA=12.941
NC_035099.1	15979740	.	G	A	.	.	MAF_INRAE=26.582;MAF_USDA=19.412
NC_035099.1	15979782	.	C	T	.	.	MAF_USDA=2.459
NC_035099.1	15979803	.	T	A	.	.	MAF_INRAE=32.911;MAF_USDA=41.176
NC_035099.1	15979944	.	T	G	.	.	MAF_INRAE=32.911;MAF_USDA=42.941
NC_035099.1	15979950	.	T	C	.	.	MAF_USDA=1.639
NC_035099.1	15979967	.	C	T	.	.	MAF_USDA=6.557
NC_035099.1	15979983	.	T	C	.	.	MAF_INRAE=1.667;MAF_USDA=16.667
NC_035099.1	15980025	.	G	T	.	.	MAF_USDA=4.918
NC_035099.1	15980056	.	A	T	.	.	MAF_USDA=10.0
NC_035099.1	15980120	.	G	T	.	.	MAF_USDA=16.667
NC_035099.1	15980126	.	T	C	.	.	MAF_USDA=6.557
NC_035099.1	15980159	.	C	T	.	.	MAF_INRAE=32.911;MAF_USDA=41.176
NC_035099.1	15980180	.	G	T	.	.	MAF_USDA=6.557
NC_035099.1	15980200	.	C	T	.	.	MAF_INRAE=25.949;MAF_USDA=18.824
NC_035099.1	15980211	.	C	T	.	.	MAF_INRAE=32.911;MAF_USDA=42.353
NC_035099.1	15980250	.	A	T	.	.	MAF_USDA=1.639
NC_035099.1	15980260	.	T	C	.	.	MAF_INRAE=49.367;MAF_USDA=41.176
NC_035099.1	15980264	.	T	C	.	.	MAF_USDA=3.279
NC_035099.1	15980287	.	G	A	.	.	MAF_INRAE=4.167;MAF_USDA=11.765
NC_035099.1	15980306	.	G	A	.	.	MAF_USDA=5.738
NC_035099.1	15980365	.	G	A	.	.	MAF_INRAE=25.949;MAF_USDA=18.824
NC_035099.1	15980390	.	T	C	.	.	MAF_USDA=1.639
NC_035099.1	15980435	.	A	G	.	.	MAF_INRAE=1.667;MAF_USDA=16.667
NC_035099.1	15980438	.	T	A	.	.	MAF_INRAE=1.667;MAF_USDA=16.667
NC_035099.1	15980457	.	T	G	.	.	MAF_INRAE=25.316;MAF_USDA=17.647
NC_035099.1	15980492	.	C	G	.	.	MAF_INRAE=47.368;MAF_USDA=42.262
NC_035099.1	15980518	.	G	T	.	.	MAF_INRAE=1.667;MAF_USDA=8.824
NC_035099.1	15980633	.	G	A	.	.	MAF_INRAE=44.304;MAF_USDA=6.024
NC_035099.1	15980638	.	C	T	.	.	MAF_USDA=4.237
NC_035099.1	15980639	.	T	A	.	.	MAF_INRAE=45.57;MAF_USDA=29.518
NC_035099.1	15980778	.	C	A	.	.	MAF_USDA=4.098
NC_035099.1	15980789	.	T	C	.	.	MAF_INRAE=7.595;MAF_USDA=18.824
NC_035099.1	15980815	.	C	G	.	.	MAF_USDA=1.639
NC_035099.1	15980841	.	A	C	.	.	MAF_USDA=4.918
NC_035099.1	15980889	.	A	T	.	.	MAF_INRAE=32.911;MAF_USDA=41.176
NC_035099.1	15980971	.	G	A	.	.	MAF_USDA=1.639
NC_035099.1	15981010	.	A	G	.	.	MAF_INRAE=6.962;MAF_USDA=18.235
NC_035099.1	15981011	.	T	G	.	.	MAF_INRAE=4.167;MAF_USDA=18.235
NC_035099.1	15981037	.	T	A	.	.	MAF_USDA=4.918
NC_035099.1	15981057	.	G	T	.	.	MAF_INRAE=6.329;MAF_USDA=10.588
NC_035099.1	15981099	.	G	A	.	.	MAF_INRAE=43.333;MAF_USDA=20.0
NC_035099.1	15981253	.	G	A	.	.	MAF_USDA=6.667
NC_035099.1	15981287	.	T	C	.	.	MAF_INRAE=7.595;MAF_USDA=20.238
NC_035099.1	15981328	.	A	T	.	.	MAF_INRAE=5.696
NC_035099.1	15981335	.	A	T	.	.	MAF_INRAE=8.861
NC_035099.1	15981336	.	C	A	.	.	MAF_INRAE=25.0
NC_035099.1	15981437	.	G	A	.	.	MAF_INRAE=2.5;MAF_USDA=1.639
NC_035099.1	15981446	.	T	A	.	.	MAF_USDA=1.639
NC_035099.1	15981483	.	T	C	.	.	MAF_INRAE=21.667;MAF_USDA=6.471
NC_035099.1	15981491	.	C	T	.	.	MAF_INRAE=33.544;MAF_USDA=41.765
NC_035099.1	15981540	.	G	A	.	.	MAF_USDA=4.918
NC_035099.1	15982465	.	G	A	.	.	MAF_INRAE=1.667;MAF_USDA=16.667
NC_035099.1	15982556	.	A	G	.	.	MAF_USDA=1.639
NC_035099.1	15982646	.	G	A	.	.	MAF_USDA=4.098
NC_035099.1	15982800	.	G	A	.	.	MAF_INRAE=29.747;MAF_USDA=35.882
NC_035099.1	15982852	.	A	T	.	.	MAF_INRAE=23.333;MAF_USDA=37.349
NC_035099.1	15982936	.	C	A	.	.	MAF_INRAE=18.987;MAF_USDA=36.471
NC_035099.1	15982972	.	A	C	.	.	MAF_INRAE=19.62;MAF_USDA=37.059
NC_035099.1	15983135	.	A	C	.	.	MAF_INRAE=46.203;MAF_USDA=11.905
NC_035099.1	15983251	.	A	G	.	.	MAF_USDA=1.639
NC_035099.1	15983301	.	G	C	.	.	MAF_USDA=1.639
NC_035099.1	15983315	.	A	G	.	.	MAF_INRAE=19.62;MAF_USDA=37.647
NC_035099.1	15983328	.	A	T	.	.	MAF_USDA=5.738
NC_035099.1	15983359	.	T	A	.	.	MAF_USDA=4.918
NC_035099.1	15983401	.	G	A	.	.	MAF_USDA=1.639
NC_035099.1	15983473	.	T	G	.	.	MAF_INRAE=16.456;MAF_USDA=31.765
NC_035099.1	15983505	.	A	C	.	.	MAF_INRAE=1.667;MAF_USDA=15.574
NC_035099.1	15983506	.	G	A	.	.	MAF_INRAE=10.0;MAF_USDA=18.235
NC_035099.1	15983550	.	C	T	.	.	MAF_INRAE=1.667;MAF_USDA=14.754
NC_035099.1	15983562	.	A	T	.	.	MAF_INRAE=17.722;MAF_USDA=18.824
NC_035099.1	15983605	.	T	C	.	.	MAF_USDA=5.738
NC_035099.1	15983658	.	A	G	.	.	MAF_INRAE=2.5
NC_035099.1	15983666	.	T	C	.	.	MAF_INRAE=3.333
NC_035099.1	15983669	.	C	T	.	.	MAF_INRAE=15.19;MAF_USDA=17.059
NC_035099.1	15983684	.	A	G	.	.	MAF_INRAE=3.333
NC_035099.1	15983693	.	C	G	.	.	MAF_INRAE=3.333
NC_035099.1	15983701	.	A	C	.	.	MAF_INRAE=3.333
NC_035099.1	15983710	.	G	A	.	.	MAF_INRAE=3.333
NC_035099.1	15983717	.	A	G	.	.	MAF_INRAE=3.333
NC_035099.1	15983723	.	A	T	.	.	MAF_INRAE=3.333
NC_035099.1	15983724	.	G	A	.	.	MAF_INRAE=3.333
NC_035099.1	15983727	.	C	T	.	.	MAF_INRAE=3.333
NC_035099.1	15983742	.	T	C	.	.	MAF_INRAE=21.667;MAF_USDA=4.918
NC_035099.1	15983766	.	C	T	.	.	MAF_INRAE=1.667
NC_035099.1	15983790	.	T	C	.	.	MAF_INRAE=15.19;MAF_USDA=21.765
NC_035099.1	15983825	.	C	T	.	.	MAF_USDA=10.417
NC_035099.1	15983869	.	T	G	.	.	MAF_USDA=1.639
NC_035099.1	15983905	.	G	A	.	.	MAF_USDA=4.918
NC_035099.1	15983914	.	A	G	.	.	MAF_USDA=4.918
NC_035099.1	15983985	.	C	A	.	.	MAF_INRAE=15.19;MAF_USDA=22.941
NC_035099.1	15983991	.	C	T	.	.	MAF_INRAE=3.165;MAF_USDA=4.918
NC_035099.1	15984057	.	A	C	.	.	MAF_INRAE=17.089;MAF_USDA=19.412
NC_035099.1	15984068	.	C	T	.	.	MAF_USDA=1.639
NC_035099.1	15984080	.	C	A	.	.	MAF_INRAE=15.19;MAF_USDA=18.235
NC_035099.1	15984084	.	G	A	.	.	MAF_INRAE=23.333;MAF_USDA=28.235
NC_035099.1	15984128	.	T	C	.	.	MAF_USDA=1.639
NC_035099.1	15984132	.	A	T	.	.	MAF_INRAE=23.333;MAF_USDA=28.235
NC_035099.1	15984333	.	C	T	.	.	MAF_INRAE=23.333;MAF_USDA=20.0
NC_035099.1	15984369	.	T	G	.	.	MAF_INRAE=13.291;MAF_USDA=12.353
NC_035099.1	15984380	.	G	A	.	.	MAF_INRAE=5.263;MAF_USDA=4.167
NC_035099.1	15984436	.	C	T	.	.	MAF_USDA=1.667
NC_035099.1	15984450	.	C	T	.	.	MAF_USDA=1.667
NC_035099.1	15984452	.	T	G	.	.	MAF_USDA=1.667
NC_035099.1	15984456	.	T	C	.	.	MAF_USDA=1.667
NC_035099.1	15984494	.	C	T	.	.	MAF_USDA=1.639
NC_035099.1	15984511	.	C	T	.	.	MAF_USDA=3.279
NC_035099.1	15984518	.	T	A	.	.	MAF_INRAE=24.167
NC_035099.1	15984645	.	C	T	.	.	MAF_INRAE=25.833;MAF_USDA=21.739
NC_035099.1	15984656	.	A	G	.	.	MAF_INRAE=47.5;MAF_USDA=36.957
NC_035099.1	15984732	.	G	A	.	.	MAF_INRAE=49.167;MAF_USDA=21.739
NC_035099.1	15984784	.	T	A	.	.	MAF_INRAE=20.0;MAF_USDA=41.304
NC_035099.1	15984814	.	C	T	.	.	MAF_INRAE=23.333
NC_035099.1	15984918	.	C	T	.	.	MAF_INRAE=1.667
NC_035099.1	15984951	.	G	T	.	.	MAF_USDA=2.174
NC_035099.1	15984975	.	G	A	.	.	MAF_INRAE=26.667;MAF_USDA=22.727
NC_035099.1	15985037	.	G	A	.	.	MAF_INRAE=1.667
NC_035099.1	15985247	.	A	T	.	.	MAF_INRAE=26.667;MAF_USDA=23.913
NC_035099.1	15985370	.	T	C	.	.	MAF_USDA=22.727
NC_035099.1	15985377	.	C	T	.	.	MAF_USDA=22.727
NC_035099.1	15985389	.	T	C	.	.	MAF_USDA=26.087
NC_035099.1	15985568	.	A	T	.	.	MAF_INRAE=25.833;MAF_USDA=22.727
NC_035099.1	15985620	.	G	T	.	.	MAF_INRAE=25.833;MAF_USDA=22.727
NC_035099.1	15985626	.	C	A	.	.	MAF_INRAE=25.833;MAF_USDA=22.727
NC_035099.1	15985785	.	T	G	.	.	MAF_USDA=4.918
NC_035099.1	15985818	.	G	A	.	.	MAF_USDA=4.918
NC_035099.1	15985822	.	A	G	.	.	MAF_INRAE=46.835;MAF_USDA=10.0
NC_035099.1	15985841	.	C	A	.	.	MAF_INRAE=35.443;MAF_USDA=29.412
NC_035099.1	15985876	.	C	T	.	.	MAF_USDA=1.639
NC_035099.1	15985924	.	A	C	.	.	MAF_INRAE=17.089;MAF_USDA=18.824
NC_035099.1	15985933	.	G	T	.	.	MAF_INRAE=2.5;MAF_USDA=18.235
NC_035099.1	15985942	.	C	T	.	.	MAF_USDA=1.639
NC_035099.1	15985961	.	C	A	.	.	MAF_USDA=1.639
NC_035099.1	15986132	.	C	A	.	.	MAF_INRAE=15.19;MAF_USDA=18.235
NC_035099.1	15986345	.	G	C	.	.	MAF_INRAE=15.823;MAF_USDA=20.0
NC_035099.1	15986394	.	C	T	.	.	MAF_INRAE=45.57;MAF_USDA=8.824
NC_035099.1	15986438	.	C	A	.	.	MAF_INRAE=17.722;MAF_USDA=18.824
NC_035099.1	15986524	.	G	A	.	.	MAF_INRAE=3.165;MAF_USDA=4.918
NC_035099.1	15986533	.	G	A	.	.	MAF_USDA=2.459
NC_035099.1	15986576	.	C	T	.	.	MAF_INRAE=46.835;MAF_USDA=10.588
NC_035099.1	15986581	.	A	G	.	.	MAF_USDA=4.918
NC_035099.1	15986588	.	C	T	.	.	MAF_USDA=4.918
NC_035099.1	15986594	.	C	A	.	.	MAF_INRAE=2.5;MAF_USDA=19.412
NC_035099.1	15986652	.	T	C	.	.	MAF_USDA=2.459
NC_035099.1	15986663	.	T	C	.	.	MAF_USDA=4.918
NC_035099.1	15986678	.	G	C	.	.	MAF_INRAE=17.722;MAF_USDA=18.824
NC_035099.1	15986723	.	G	T	.	.	MAF_INRAE=24.167;MAF_USDA=28.824
NC_035099.1	15986773	.	T	A	.	.	MAF_INRAE=46.835;MAF_USDA=10.588
NC_035099.1	15986794	.	G	A	.	.	MAF_USDA=2.459
NC_035099.1	15986897	.	A	T	.	.	MAF_USDA=1.639
NC_035099.1	15986963	.	G	C	.	.	MAF_INRAE=46.203;MAF_USDA=8.235
NC_035099.1	15987096	.	A	G	.	.	MAF_INRAE=23.333;MAF_USDA=30.0
NC_035099.1	15987144	.	A	G	.	.	MAF_INRAE=23.333;MAF_USDA=28.824
NC_035099.1	15987156	.	C	A	.	.	MAF_USDA=2.459
NC_035099.1	15987217	.	T	C	.	.	MAF_INRAE=1.667;MAF_USDA=7.059
NC_035099.1	15987239	.	G	A	.	.	MAF_USDA=6.557
NC_035099.1	15987273	.	G	A	.	.	MAF_INRAE=24.167;MAF_USDA=18.75
NC_035099.1	15987296	.	C	T	.	.	MAF_USDA=6.557
NC_035099.1	15987297	.	G	A	.	.	MAF_USDA=2.459
NC_035099.1	15987298	.	C	T	.	.	MAF_USDA=2.459
NC_035099.1	15987427	.	T	G	.	.	MAF_USDA=1.639
NC_035099.1	15987468	.	G	A	.	.	MAF_INRAE=15.19;MAF_USDA=18.235
NC_035099.1	15987506	.	C	A	.	.	MAF_USDA=2.459
NC_035099.1	15987538	.	G	C	.	.	MAF_INRAE=23.333;MAF_USDA=32.941
NC_035099.1	15987654	.	G	T	.	.	MAF_INRAE=23.333;MAF_USDA=32.941
NC_035099.1	15987681	.	T	G	.	.	MAF_INRAE=21.667;MAF_USDA=5.738
NC_035099.1	15987706	.	C	T	.	.	MAF_INRAE=15.19;MAF_USDA=17.647
NC_035099.1	15987766	.	C	T	.	.	MAF_INRAE=1.667;MAF_USDA=3.279
NC_035099.1	15987798	.	G	A	.	.	MAF_INRAE=15.19;MAF_USDA=18.235
NC_035099.1	15987869	.	C	A	.	.	MAF_USDA=4.918
NC_035099.1	15987908	.	C	T	.	.	MAF_INRAE=1.667;MAF_USDA=3.279
NC_035099.1	15987921	.	G	A	.	.	MAF_INRAE=47.468;MAF_USDA=10.588
NC_035099.1	15987966	.	A	C	.	.	MAF_INRAE=45.57;MAF_USDA=7.647
NC_035099.1	15988029	.	C	T	.	.	MAF_INRAE=15.19;MAF_USDA=13.529
NC_035099.1	15988055	.	A	C	.	.	MAF_INRAE=24.167;MAF_USDA=28.235
NC_035099.1	15988058	.	G	T	.	.	MAF_USDA=1.639
NC_035099.1	15988072	.	T	A	.	.	MAF_USDA=1.639
NC_035099.1	15988096	.	A	G	.	.	MAF_USDA=1.639
NC_035099.1	15988124	.	T	C	.	.	MAF_INRAE=24.167;MAF_USDA=32.941
NC_035099.1	15988221	.	T	C	.	.	MAF_INRAE=23.333;MAF_USDA=32.941
NC_035099.1	15988226	.	A	G	.	.	MAF_INRAE=15.19;MAF_USDA=18.235
NC_035099.1	15988234	.	C	G	.	.	MAF_INRAE=17.722;MAF_USDA=18.235
NC_035099.1	15988287	.	G	A	.	.	MAF_USDA=1.639
NC_035099.1	15988313	.	G	T	.	.	MAF_USDA=4.098
NC_035099.1	15988334	.	G	A	.	.	MAF_INRAE=1.667;MAF_USDA=3.279
NC_035099.1	15988338	.	C	T	.	.	MAF_USDA=8.197
NC_035099.1	15988340	.	T	C	.	.	MAF_INRAE=17.722;MAF_USDA=18.824
NC_035099.1	15988392	.	C	T	.	.	MAF_USDA=11.475
NC_035099.1	15988492	.	T	G	.	.	MAF_USDA=1.765
NC_035099.1	15988547	.	G	C	.	.	MAF_USDA=1.765
NC_035099.1	15988813	.	C	T	.	.	MAF_INRAE=22.5;MAF_USDA=14.706
NC_035099.1	15988876	.	G	A	.	.	MAF_USDA=1.639
NC_035099.1	15988877	.	A	C	.	.	MAF_INRAE=23.333;MAF_USDA=26.471
NC_035099.1	15988907	.	C	A	.	.	MAF_USDA=1.639
NC_035099.1	15988918	.	A	C	.	.	MAF_USDA=9.836
NC_035099.1	15988926	.	C	T	.	.	MAF_INRAE=46.203;MAF_USDA=7.059
NC_035099.1	15988929	.	A	C	.	.	MAF_USDA=3.279
NC_035099.1	15988936	.	A	G	.	.	MAF_USDA=6.557
NC_035099.1	15988945	.	C	A	.	.	MAF_USDA=3.279
NC_035099.1	15988947	.	T	G	.	.	MAF_USDA=5.882
NC_035099.1	15988954	.	G	A	.	.	MAF_INRAE=1.667;MAF_USDA=4.118
NC_035099.1	15988956	.	C	A	.	.	MAF_USDA=4.098
NC_035099.1	15988983	.	C	T	.	.	MAF_USDA=1.639
NC_035099.1	15988995	.	C	G	.	.	MAF_USDA=11.176
NC_035099.1	15989037	.	G	T	.	.	MAF_INRAE=34.81;MAF_USDA=48.235
NC_035099.1	15989058	.	A	G	.	.	MAF_USDA=10.0
NC_035099.1	15989141	.	G	A	.	.	MAF_INRAE=23.333;MAF_USDA=33.529
NC_035099.1	15989186	.	C	T	.	.	MAF_USDA=1.639
NC_035099.1	15989204	.	C	G	.	.	MAF_INRAE=2.5
NC_035099.1	15989249	.	G	A	.	.	MAF_INRAE=23.333;MAF_USDA=33.529
NC_035099.1	15989354	.	C	A	.	.	MAF_INRAE=1.667;MAF_USDA=3.279
NC_035099.1	15989451	.	G	A	.	.	MAF_INRAE=2.5;MAF_USDA=3.279
NC_035099.1	15989464	.	G	A	.	.	MAF_USDA=47.059
NC_035099.1	15989487	.	C	T	.	.	MAF_USDA=4.098
NC_035099.1	15989496	.	C	T	.	.	MAF_USDA=10.0
NC_035099.1	15989574	.	A	G	.	.	MAF_USDA=12.5
NC_035099.1	15989575	.	C	G	.	.	MAF_USDA=12.5
NC_035099.1	15989576	.	A	G	.	.	MAF_USDA=12.5
NC_035099.1	15989620	.	C	A	.	.	MAF_INRAE=25.0;MAF_USDA=22.353
NC_035099.1	15989750	.	A	C	.	.	MAF_INRAE=17.722;MAF_USDA=18.235
NC_035099.1	15989928	.	C	A	.	.	MAF_INRAE=15.19;MAF_USDA=18.235
NC_035099.1	15989957	.	G	A	.	.	MAF_INRAE=2.5;MAF_USDA=19.412
NC_035099.1	15990135	.	T	C	.	.	MAF_INRAE=23.333;MAF_USDA=15.882
NC_035099.1	15990148	.	A	C	.	.	MAF_INRAE=44.937;MAF_USDA=8.235
NC_035099.1	15990157	.	T	G	.	.	MAF_INRAE=1.667;MAF_USDA=16.667
NC_035099.1	15990203	.	C	T	.	.	MAF_INRAE=25.0;MAF_USDA=34.524
NC_035099.1	15990239	.	G	A	.	.	MAF_INRAE=15.19;MAF_USDA=11.905
NC_035099.1	15990323	.	A	T	.	.	MAF_INRAE=34.81;MAF_USDA=42.262
NC_035099.1	15990327	.	C	T	.	.	MAF_INRAE=25.0;MAF_USDA=34.337
NC_035099.1	15990542	.	G	T	.	.	MAF_USDA=5.738
NC_035099.1	15990576	.	G	A	.	.	MAF_USDA=2.459
NC_035099.1	15990590	.	C	T	.	.	MAF_INRAE=32.278;MAF_USDA=37.647
NC_035099.1	15990677	.	C	T	.	.	MAF_USDA=13.115
NC_035099.1	15990824	.	A	T	.	.	MAF_INRAE=1.667;MAF_USDA=16.667
NC_035099.1	15990911	.	A	G	.	.	MAF_INRAE=23.333;MAF_USDA=32.941
NC_035099.1	15990951	.	G	T	.	.	MAF_INRAE=46.835;MAF_USDA=10.588
NC_035099.1	15991051	.	G	A	.	.	MAF_USDA=4.918
NC_035099.1	15991114	.	G	T	.	.	MAF_INRAE=4.43;MAF_USDA=4.706
NC_035099.1	15991120	.	G	A	.	.	MAF_INRAE=15.19;MAF_USDA=18.824
NC_035099.1	15991232	.	C	T	.	.	MAF_USDA=3.279
NC_035099.1	15991399	.	C	G	.	.	MAF_USDA=3.279
NC_035099.1	15991551	.	A	C	.	.	MAF_USDA=1.639
NC_035099.1	15991593	.	G	T	.	.	MAF_INRAE=46.203;MAF_USDA=16.471
NC_035099.1	15991638	.	T	C	.	.	MAF_USDA=1.639
NC_035099.1	15991645	.	T	C	.	.	MAF_USDA=1.765
NC_035099.1	15991708	.	T	C	.	.	MAF_USDA=2.459
NC_035099.1	15991756	.	A	G	.	.	MAF_USDA=5.738
NC_035099.1	15991899	.	A	T	.	.	MAF_INRAE=25.0;MAF_USDA=30.0
NC_035099.1	15991951	.	A	T	.	.	MAF_USDA=2.459
NC_035099.1	15991983	.	A	G	.	.	MAF_USDA=4.918
NC_035099.1	15992007	.	T	G	.	.	MAF_INRAE=44.937;MAF_USDA=8.235
NC_035099.1	15992023	.	C	T	.	.	MAF_INRAE=2.5;MAF_USDA=12.5
NC_035099.1	15992083	.	A	C	.	.	MAF_USDA=4.918
NC_035099.1	15992096	.	C	T	.	.	MAF_USDA=1.639
NC_035099.1	15992186	.	A	C	.	.	MAF_INRAE=16.456;MAF_USDA=17.647
NC_035099.1	15992525	.	G	T	.	.	MAF_USDA=4.918
NC_035099.1	15992526	.	T	A	.	.	MAF_USDA=4.918
NC_035099.1	15992631	.	C	A	.	.	MAF_INRAE=25.0;MAF_USDA=34.118
NC_035099.1	15992783	.	T	C	.	.	MAF_INRAE=46.203;MAF_USDA=15.294
NC_035099.1	15992817	.	A	G	.	.	MAF_INRAE=46.835;MAF_USDA=3.279
NC_035099.1	15992830	.	C	A	.	.	MAF_INRAE=46.835;MAF_USDA=5.882
NC_035099.1	15992846	.	T	G	.	.	MAF_INRAE=34.81;MAF_USDA=47.647
NC_035099.1	15992849	.	A	G	.	.	MAF_INRAE=24.167;MAF_USDA=35.882
NC_035099.1	15992980	.	T	C	.	.	MAF_INRAE=25.0;MAF_USDA=34.118
NC_035099.1	15993001	.	G	T	.	.	MAF_INRAE=2.5;MAF_USDA=2.941
NC_035099.1	15993006	.	G	A	.	.	MAF_USDA=1.639
NC_035099.1	15993056	.	A	G	.	.	MAF_USDA=5.738
NC_035099.1	15993283	.	T	G	.	.	MAF_INRAE=1.667
NC_035099.1	15993301	.	G	A	.	.	MAF_USDA=8.824
NC_035099.1	15993698	.	C	T	.	.	MAF_USDA=4.098
NC_035099.1	15993773	.	A	C	.	.	MAF_INRAE=45.57;MAF_USDA=21.765
NC_035099.1	15993868	.	C	T	.	.	MAF_INRAE=46.203;MAF_USDA=16.471
NC_035099.1	15993888	.	C	G	.	.	MAF_USDA=1.639
NC_035099.1	15993911	.	C	T	.	.	MAF_USDA=1.639
NC_035099.1	15993918	.	C	A	.	.	MAF_USDA=1.639
NC_035099.1	15993936	.	A	C	.	.	MAF_USDA=2.459
NC_035099.1	15993942	.	G	C	.	.	MAF_USDA=1.639
NC_035099.1	15993993	.	A	C	.	.	MAF_INRAE=1.667;MAF_USDA=7.059
NC_035099.1	15994047	.	C	A	.	.	MAF_INRAE=45.57;MAF_USDA=15.882
NC_035099.1	15994084	.	C	G	.	.	MAF_INRAE=2.5;MAF_USDA=3.279
NC_035099.1	15994230	.	T	G	.	.	MAF_INRAE=47.368
NC_035099.1	15994291	.	A	C	.	.	MAF_INRAE=25.833;MAF_USDA=35.294
NC_035099.1	15994359	.	T	C	.	.	MAF_INRAE=24.167;MAF_USDA=36.471
NC_035099.1	15994379	.	G	T	.	.	MAF_INRAE=46.203;MAF_USDA=16.471
NC_035099.1	15994380	.	C	T	.	.	MAF_INRAE=45.833;MAF_USDA=16.471
NC_035099.1	15994433	.	A	T	.	.	MAF_INRAE=10.759;MAF_USDA=7.059
NC_035099.1	15994487	.	G	T	.	.	MAF_INRAE=25.0;MAF_USDA=31.176
NC_035099.1	15994643	.	A	T	.	.	MAF_INRAE=25.0;MAF_USDA=31.176
NC_035099.1	15994674	.	G	C	.	.	MAF_INRAE=1.667;MAF_USDA=12.5
NC_035099.1	15994762	.	A	C	.	.	MAF_USDA=1.639
NC_035099.1	15994933	.	C	A	.	.	MAF_INRAE=25.0;MAF_USDA=37.059
NC_035099.1	15994950	.	C	A	.	.	MAF_USDA=2.459
NC_035099.1	15994999	.	G	T	.	.	MAF_USDA=5.738
NC_035099.1	15995120	.	T	G	.	.	MAF_INRAE=5.263;MAF_USDA=4.237
NC_035099.1	15995156	.	G	A	.	.	MAF_USDA=47.917
NC_035099.1	15995667	.	C	T	.	.	MAF_USDA=17.647
NC_035099.1	15995705	.	A	C	.	.	MAF_INRAE=1.667;MAF_USDA=11.475
NC_035099.1	15995715	.	T	C	.	.	MAF_USDA=22.917
NC_035099.1	15995742	.	T	C	.	.	MAF_USDA=3.279
NC_035099.1	15995859	.	T	G	.	.	MAF_INRAE=22.5;MAF_USDA=16.471
NC_035099.1	15995875	.	T	G,C	.	.	MAF_INRAE=16.667;MAF_USDA=33.333
NC_035099.1	15995876	.	T	C,A	.	.	MAF_INRAE=16.667;MAF_USDA=33.333
NC_035099.1	15995878	.	A	C	.	.	MAF_USDA=33.333
NC_035099.1	15995884	.	T	C	.	.	MAF_INRAE=16.667;MAF_USDA=13.529
NC_035099.1	15995886	.	A	C	.	.	MAF_USDA=6.557
NC_035099.1	15995897	.	A	G	.	.	MAF_USDA=8.197
NC_035099.1	15995907	.	G	A	.	.	MAF_USDA=1.639
NC_035099.1	15995926	.	T	A	.	.	MAF_USDA=3.279
NC_035099.1	15995989	.	T	G	.	.	MAF_INRAE=38.608;MAF_USDA=21.176
NC_035099.1	15995996	.	G	A	.	.	MAF_INRAE=2.5
NC_035099.1	15996098	.	T	G	.	.	MAF_USDA=3.279
NC_035099.1	15996116	.	A	C	.	.	MAF_INRAE=34.81
NC_035099.1	15996134	.	C	A	.	.	MAF_INRAE=48.734;MAF_USDA=11.765
NC_035099.1	15996166	.	T	G	.	.	MAF_USDA=5.738
NC_035099.1	15996174	.	T	G	.	.	MAF_USDA=2.459
NC_035099.1	15996436	.	C	T	.	.	MAF_USDA=1.639
NC_035099.1	15996462	.	G	A	.	.	MAF_INRAE=21.667;MAF_USDA=7.059
NC_035099.1	15996474	.	C	T	.	.	MAF_USDA=4.918
NC_035099.1	15996605	.	A	G	.	.	MAF_INRAE=1.667;MAF_USDA=16.667
NC_035099.1	15996630	.	G	A	.	.	MAF_INRAE=39.873;MAF_USDA=32.353
NC_035099.1	15996663	.	T	C	.	.	MAF_INRAE=48.101;MAF_USDA=21.765
NC_035099.1	15996712	.	G	A	.	.	MAF_USDA=1.667
NC_035099.1	15996838	.	T	A	.	.	MAF_INRAE=13.924;MAF_USDA=22.353
NC_035099.1	15997023	.	T	C	.	.	MAF_INRAE=39.873;MAF_USDA=34.706
NC_035099.1	15997166	.	A	C	.	.	MAF_INRAE=39.873;MAF_USDA=37.647
NC_035099.1	15997178	.	G	T	.	.	MAF_USDA=5.738
NC_035099.1	15997190	.	T	C	.	.	MAF_INRAE=41.139;MAF_USDA=22.353
NC_035099.1	15997212	.	T	A	.	.	MAF_INRAE=1.667;MAF_USDA=10.0
NC_035099.1	15997223	.	C	T	.	.	MAF_USDA=1.639
NC_035099.1	15997355	.	T	G	.	.	MAF_INRAE=40.506;MAF_USDA=38.824
NC_035099.1	15997441	.	C	A	.	.	MAF_INRAE=20.833;MAF_USDA=6.471
NC_035099.1	15997449	.	C	T	.	.	MAF_INRAE=10.759;MAF_USDA=7.059
NC_035099.1	15997485	.	A	C	.	.	MAF_INRAE=5.263;MAF_USDA=4.167
NC_035099.1	15997599	.	A	C	.	.	MAF_USDA=3.279
NC_035099.1	15997725	.	C	T	.	.	MAF_INRAE=1.667;MAF_USDA=9.412
NC_035099.1	15997784	.	T	C	.	.	MAF_USDA=1.639
NC_035099.1	15997824	.	G	A	.	.	MAF_USDA=1.639
NC_035099.1	15997874	.	G	T	.	.	MAF_USDA=4.918
NC_035099.1	15997880	.	C	T	.	.	MAF_INRAE=12.025;MAF_USDA=18.235
NC_035099.1	15997889	.	G	T	.	.	MAF_INRAE=21.667;MAF_USDA=6.471
NC_035099.1	15997893	.	G	A	.	.	MAF_INRAE=23.333;MAF_USDA=37.647
NC_035099.1	15997935	.	T	C	.	.	MAF_USDA=5.882
NC_035099.1	15997945	.	G	A	.	.	MAF_INRAE=47.468;MAF_USDA=13.529
NC_035099.1	15998140	.	A	T	.	.	MAF_INRAE=10.759;MAF_USDA=7.059
NC_035099.1	15998165	.	G	A	.	.	MAF_INRAE=1.667;MAF_USDA=2.976
NC_035099.1	15998185	.	C	G	.	.	MAF_USDA=8.929
NC_035099.1	15998216	.	A	G	.	.	MAF_USDA=6.548
NC_035099.1	15998247	.	C	A	.	.	MAF_USDA=5.738
NC_035099.1	15998428	.	G	A	.	.	MAF_USDA=11.475
NC_035099.1	15998481	.	A	G	.	.	MAF_INRAE=45.57;MAF_USDA=6.471
NC_035099.1	15998506	.	C	T	.	.	MAF_USDA=1.639
NC_035099.1	15998558	.	T	C	.	.	MAF_USDA=1.639
NC_035099.1	15998565	.	T	A	.	.	MAF_INRAE=26.667;MAF_USDA=38.235
NC_035099.1	15998652	.	G	A	.	.	MAF_INRAE=1.667;MAF_USDA=1.639
NC_035099.1	15998655	.	A	T	.	.	MAF_INRAE=1.667
NC_035099.1	15998665	.	A	T	.	.	MAF_INRAE=1.667
NC_035099.1	15998669	.	C	G	.	.	MAF_INRAE=1.667
NC_035099.1	15998751	.	G	T	.	.	MAF_INRAE=28.481;MAF_USDA=45.833
NC_035099.1	15998773	.	A	T	.	.	MAF_INRAE=1.667;MAF_USDA=10.714
NC_035099.1	15998789	.	A	G	.	.	MAF_INRAE=23.333;MAF_USDA=41.071
NC_035099.1	15998820	.	C	T	.	.	MAF_USDA=4.918
NC_035099.1	15998906	.	T	C	.	.	MAF_INRAE=1.667;MAF_USDA=10.588
NC_035099.1	15998931	.	G	T	.	.	MAF_USDA=4.918
NC_035099.1	15998953	.	G	A	.	.	MAF_USDA=5.882
NC_035099.1	15999009	.	G	A	.	.	MAF_USDA=4.918
NC_035099.1	15999079	.	T	G	.	.	MAF_USDA=5.738
NC_035099.1	15999096	.	G	A	.	.	MAF_INRAE=2.5
NC_035099.1	15999142	.	G	A	.	.	MAF_USDA=4.098
NC_035099.1	15999149	.	G	A	.	.	MAF_USDA=2.459
NC_035099.1	15999171	.	C	T	.	.	MAF_USDA=4.118
NC_035099.1	15999264	.	G	C	.	.	MAF_INRAE=1.667
NC_035099.1	15999293	.	G	A	.	.	MAF_USDA=10.417
NC_035099.1	15999304	.	G	C	.	.	MAF_USDA=1.639
NC_035099.1	15999322	.	C	T	.	.	MAF_INRAE=1.667;MAF_USDA=11.765
NC_035099.1	15999323	.	G	A	.	.	MAF_USDA=1.639
NC_035099.1	15999333	.	A	G	.	.	MAF_INRAE=23.333;MAF_USDA=37.059
NC_035099.1	15999364	.	G	A	.	.	MAF_INRAE=20.833;MAF_USDA=5.294
NC_035099.1	15999396	.	G	A	.	.	MAF_INRAE=21.667;MAF_USDA=4.098
NC_035099.1	15999419	.	T	C	.	.	MAF_INRAE=28.481;MAF_USDA=25.882
NC_035099.1	15999475	.	G	A	.	.	MAF_USDA=4.118
NC_035099.1	15999584	.	G	A	.	.	MAF_INRAE=17.722;MAF_USDA=18.235
NC_035099.1	15999597	.	C	T	.	.	MAF_INRAE=10.127;MAF_USDA=6.471
NC_035099.1	15999651	.	G	A	.	.	MAF_INRAE=22.5;MAF_USDA=33.529
NC_035099.1	15999741	.	GGGAGGCTTGGG	GGGAGGCTTGGA	.	.	MAF_USDA=12.5
NC_035099.1	15999752	.	G	A	.	.	MAF_INRAE=46.203;MAF_USDA=3.279
NC_035099.1	15999772	.	C	T	.	.	MAF_INRAE=21.667;MAF_USDA=7.059
NC_035099.1	15999804	.	G	A	.	.	MAF_USDA=10.656
NC_035099.1	15999821	.	G	A	.	.	MAF_USDA=1.639
NC_035099.1	15999862	.	G	T	.	.	MAF_USDA=4.118
NC_035099.1	15999949	.	G	T	.	.	MAF_USDA=6.557
NC_035099.1	15999968	.	C	A	.	.	MAF_INRAE=1.667;MAF_USDA=17.059
NC_035099.1	15999978	.	T	C	.	.	MAF_INRAE=24.167;MAF_USDA=37.059
NC_035099.1	15999980	.	A	C	.	.	MAF_USDA=2.459
NC_035099.1	16000001	.	G	T	.	.	MAF_USDA=1.765
NC_035099.1	16000006	.	T	A	.	.	MAF_INRAE=10.759;MAF_USDA=6.471
NC_035099.1	16000008	.	C	A	.	.	MAF_USDA=3.279
NC_035099.1	16000036	.	C	T	.	.	MAF_USDA=1.639
NC_035099.1	16000037	.	G	C	.	.	MAF_USDA=8.197
NC_035099.1	16000052	.	A	C	.	.	MAF_INRAE=6.329;MAF_USDA=6.471
NC_035099.1	16000081	.	T	C	.	.	MAF_INRAE=45.833;MAF_USDA=5.882
NC_035099.1	16000108	.	G	T	.	.	MAF_USDA=6.557
NC_035099.1	16000116	.	C	T	.	.	MAF_USDA=2.459
NC_035099.1	16000137	.	T	G	.	.	MAF_INRAE=46.203;MAF_USDA=31.765
NC_035099.1	16000169	.	C	A	.	.	MAF_USDA=1.639
NC_035099.1	16000255	.	G	T	.	.	MAF_USDA=1.639
NC_035099.1	16000265	.	T	C	.	.	MAF_USDA=2.459
NC_035099.1	16000271	.	G	A	.	.	MAF_INRAE=21.667;MAF_USDA=7.059
NC_035099.1	16000346	.	T	A	.	.	MAF_INRAE=23.333;MAF_USDA=38.235
NC_035099.1	16000404	.	A	G	.	.	MAF_INRAE=24.167;MAF_USDA=33.529
NC_035099.1	16000486	.	A	C	.	.	MAF_INRAE=48.101;MAF_USDA=36.471
NC_035099.1	16000622	.	C	T	.	.	MAF_USDA=2.459
NC_035099.1	16000714	.	G	C	.	.	MAF_USDA=10.656
NC_035099.1	16000753	.	A	T	.	.	MAF_USDA=4.918
NC_035099.1	16000765	.	G	A	.	.	MAF_USDA=4.706
NC_035099.1	16001433	.	T	G	.	.	MAF_INRAE=28.481;MAF_USDA=30.0
NC_035099.1	16001500	.	G	A	.	.	MAF_USDA=10.656
NC_035099.1	16001540	.	T	G	.	.	MAF_USDA=1.639
NC_035099.1	16001548	.	C	A	.	.	MAF_INRAE=17.722;MAF_USDA=18.235
NC_035099.1	16001848	.	T	C	.	.	MAF_INRAE=47.468;MAF_USDA=15.882
NC_035099.1	16001936	.	A	G	.	.	MAF_INRAE=1.667;MAF_USDA=16.667
NC_035099.1	16001948	.	G	A	.	.	MAF_INRAE=28.481;MAF_USDA=26.471
NC_035099.1	16001984	.	A	G	.	.	MAF_INRAE=1.667;MAF_USDA=1.639
NC_035099.1	16001993	.	T	C	.	.	MAF_USDA=1.639
NC_035099.1	16002030	.	G	C	.	.	MAF_USDA=1.639
NC_035099.1	16002087	.	A	C	.	.	MAF_USDA=5.738
NC_035099.1	16002123	.	T	A	.	.	MAF_INRAE=28.481;MAF_USDA=25.882
NC_035099.1	16002144	.	A	G	.	.	MAF_INRAE=21.667;MAF_USDA=26.471
NC_035099.1	16002181	.	T	G	.	.	MAF_USDA=5.738
NC_035099.1	16002188	.	G	A	.	.	MAF_INRAE=46.203;MAF_USDA=6.471
NC_035099.1	16002355	.	T	A	.	.	MAF_INRAE=1.667;MAF_USDA=6.557
NC_035099.1	16002393	.	G	A	.	.	MAF_USDA=3.279
NC_035099.1	16002432	.	T	C	.	.	MAF_USDA=35.714
NC_035099.1	16002458	.	G	A	.	.	MAF_USDA=31.25
NC_035099.1	16002483	.	G	A	.	.	MAF_USDA=10.417
NC_035099.1	16002759	.	G	A	.	.	MAF_INRAE=13.333
NC_035099.1	16002829	.	G	C	.	.	MAF_INRAE=1.667
NC_035099.1	16002960	.	A	C	.	.	MAF_INRAE=8.333;MAF_USDA=14.583
NC_035099.1	16002979	.	C	T	.	.	MAF_INRAE=1.667
NC_035099.1	16002995	.	C	A	.	.	MAF_INRAE=1.667
NC_035099.1	16003022	.	C	T	.	.	MAF_INRAE=1.667
NC_035099.1	16003035	.	A	G	.	.	MAF_INRAE=10.833
NC_035099.1	16003041	.	T	G	.	.	MAF_INRAE=10.833
NC_035099.1	16003050	.	C	T	.	.	MAF_INRAE=16.667
NC_035099.1	16003051	.	T	G	.	.	MAF_INRAE=21.667
NC_035099.1	16003099	.	C	T	.	.	MAF_INRAE=7.5
NC_035099.1	16003103	.	T	C	.	.	MAF_USDA=2.459
NC_035099.1	16003264	.	A	G	.	.	MAF_INRAE=11.667;MAF_USDA=22.917
NC_035099.1	16003269	.	C	T	.	.	MAF_INRAE=2.5
NC_035099.1	16003294	.	G	T	.	.	MAF_INRAE=5.0
NC_035099.1	16003331	.	T	A	.	.	MAF_INRAE=5.063
NC_035099.1	16003365	.	A	G	.	.	MAF_INRAE=20.833
NC_035099.1	16003791	.	C	T	.	.	MAF_USDA=37.5
NC_035099.1	16003886	.	T	C	.	.	MAF_INRAE=10.833;MAF_USDA=22.917
NC_035099.1	16004040	.	C	A	.	.	MAF_USDA=19.565
NC_035099.1	16004059	.	G	A	.	.	MAF_USDA=12.5
NC_035099.1	16004074	.	G	A	.	.	MAF_USDA=45.833
NC_035099.1	16004123	.	G	A	.	.	MAF_INRAE=2.632
NC_035099.1	16004194	.	G	T	.	.	MAF_USDA=50.0
NC_035099.1	16007958	.	T	C	.	.	MAF_USDA=47.727
NC_035099.1	16008102	.	G	T	.	.	MAF_USDA=35.882
NC_035099.1	16008132	.	G	A	.	.	MAF_USDA=5.738
NC_035099.1	16008158	.	A	T	.	.	MAF_USDA=20.0
NC_035099.1	16008285	.	A	T	.	.	MAF_USDA=4.098
NC_035099.1	16008329	.	G	A	.	.	MAF_INRAE=24.167;MAF_USDA=28.824
NC_035099.1	16008341	.	C	A	.	.	MAF_INRAE=24.167;MAF_USDA=28.824
NC_035099.1	16008415	.	G	A	.	.	MAF_INRAE=23.333;MAF_USDA=34.706
NC_035099.1	16008489	.	G	T	.	.	MAF_USDA=4.098
NC_035099.1	16008519	.	C	T	.	.	MAF_USDA=3.279
NC_035099.1	16008587	.	A	C	.	.	MAF_INRAE=28.481;MAF_USDA=24.706
NC_035099.1	16008634	.	C	A	.	.	MAF_INRAE=10.759;MAF_USDA=7.059
NC_035099.1	16008706	.	T	A	.	.	MAF_INRAE=23.333;MAF_USDA=28.235
NC_035099.1	16008736	.	G	A	.	.	MAF_USDA=8.197
NC_035099.1	16008737	.	C	T	.	.	MAF_INRAE=21.667;MAF_USDA=6.471
NC_035099.1	16008768	.	G	A	.	.	MAF_USDA=1.639
NC_035099.1	16008783	.	G	A	.	.	MAF_INRAE=1.667;MAF_USDA=20.833
NC_035099.1	16008795	.	T	G	.	.	MAF_USDA=4.918
NC_035099.1	16008797	.	C	T	.	.	MAF_USDA=2.459
NC_035099.1	16008835	.	C	T	.	.	MAF_USDA=1.639
NC_035099.1	16008866	.	G	C	.	.	MAF_INRAE=1.667;MAF_USDA=14.583
NC_035099.1	16009071	.	G	T	.	.	MAF_USDA=1.639
NC_035099.1	16009148	.	T	C	.	.	MAF_USDA=1.639
NC_035099.1	16009245	.	A	C	.	.	MAF_INRAE=45.57;MAF_USDA=8.235
NC_035099.1	16009274	.	T	C	.	.	MAF_USDA=1.639
NC_035099.1	16009365	.	T	C	.	.	MAF_INRAE=28.481;MAF_USDA=25.882
NC_035099.1	16009435	.	G	A	.	.	MAF_USDA=2.459
NC_035099.1	16009547	.	A	G	.	.	MAF_INRAE=21.667;MAF_USDA=5.738
NC_035099.1	16009635	.	G	T	.	.	MAF_INRAE=10.759;MAF_USDA=7.059
NC_035099.1	16009648	.	C	T	.	.	MAF_USDA=5.738
NC_035099.1	16009722	.	G	T	.	.	MAF_USDA=10.417
NC_035099.1	16009727	.	A	G	.	.	MAF_INRAE=46.835;MAF_USDA=7.647
NC_035099.1	16009775	.	T	A	.	.	MAF_INRAE=28.481;MAF_USDA=35.294
NC_035099.1	16009818	.	A	T	.	.	MAF_USDA=9.016
NC_035099.1	16009848	.	G	A	.	.	MAF_INRAE=46.203;MAF_USDA=6.471
NC_035099.1	16009850	.	A	G	.	.	MAF_INRAE=34.177;MAF_USDA=25.882
NC_035099.1	16009855	.	G	T	.	.	MAF_INRAE=17.722;MAF_USDA=20.0
NC_035099.1	16009922	.	C	G	.	.	MAF_INRAE=10.759;MAF_USDA=7.647
NC_035099.1	16009959	.	A	C	.	.	MAF_USDA=10.417
NC_035099.1	16009964	.	G	A	.	.	MAF_INRAE=30.38;MAF_USDA=44.706
NC_035099.1	16010043	.	C	T	.	.	MAF_USDA=7.377
NC_035099.1	16010091	.	C	A	.	.	MAF_USDA=11.475
NC_035099.1	16010136	.	C	T	.	.	MAF_INRAE=22.5;MAF_USDA=6.471
NC_035099.1	16010169	.	A	T	.	.	MAF_USDA=18.235
NC_035099.1	16010181	.	C	A	.	.	MAF_USDA=4.098
NC_035099.1	16010190	.	G	T	.	.	MAF_INRAE=21.053;MAF_USDA=17.647
NC_035099.1	16010884	.	C	A	.	.	MAF_USDA=1.667
NC_035099.1	16010921	.	T	C	.	.	MAF_USDA=3.39
NC_035099.1	16010934	.	A	G	.	.	MAF_INRAE=47.468;MAF_USDA=27.083
NC_035099.1	16010964	.	A	G	.	.	MAF_INRAE=29.747;MAF_USDA=46.386
NC_035099.1	16010978	.	A	G	.	.	MAF_INRAE=1.667;MAF_USDA=7.627
NC_035099.1	16011006	.	A	G	.	.	MAF_USDA=4.167
NC_035099.1	16011077	.	G	T	.	.	MAF_INRAE=17.722;MAF_USDA=20.238
NC_035099.1	16011099	.	T	A	.	.	MAF_USDA=1.667
NC_035099.1	16011100	.	C	T	.	.	MAF_INRAE=17.722;MAF_USDA=15.0
NC_035099.1	16011133	.	C	T	.	.	MAF_INRAE=6.329;MAF_USDA=7.143
NC_035099.1	16011210	.	A	C	.	.	MAF_INRAE=17.722;MAF_USDA=19.048
NC_035099.1	16011237	.	T	G	.	.	MAF_USDA=4.237
NC_035099.1	16011377	.	C	T	.	.	MAF_USDA=1.667
NC_035099.1	16011382	.	A	C	.	.	MAF_INRAE=17.089;MAF_USDA=20.833
NC_035099.1	16011388	.	A	G	.	.	MAF_USDA=10.833
NC_035099.1	16011421	.	G	T	.	.	MAF_USDA=1.667
NC_035099.1	16011425	.	T	C	.	.	MAF_INRAE=17.089;MAF_USDA=20.238
NC_035099.1	16011453	.	T	G	.	.	MAF_USDA=2.5
NC_035099.1	16011544	.	GTTTTTTT	GTTTTTTA	.	.	MAF_USDA=33.333
NC_035099.1	16011551	.	T	A	.	.	MAF_INRAE=24.684;MAF_USDA=43.333
NC_035099.1	16011684	.	G	T	.	.	MAF_INRAE=46.203;MAF_USDA=7.738
NC_035099.1	16011727	.	G	A	.	.	MAF_USDA=1.695
NC_035099.1	16011797	.	C	A	.	.	MAF_INRAE=17.722;MAF_USDA=20.482
NC_035099.1	16011827	.	C	A	.	.	MAF_USDA=1.667
NC_035099.1	16011877	.	C	A	.	.	MAF_INRAE=46.203;MAF_USDA=39.286
NC_035099.1	16011881	.	A	C	.	.	MAF_INRAE=17.722;MAF_USDA=20.238
NC_035099.1	16011951	.	G	A	.	.	MAF_INRAE=46.203;MAF_USDA=7.738
NC_035099.1	16011967	.	G	T	.	.	MAF_USDA=13.69
NC_035099.1	16011996	.	C	T	.	.	MAF_INRAE=1.667;MAF_USDA=18.75
NC_035099.1	16012077	.	T	G	.	.	MAF_INRAE=21.667;MAF_USDA=5.952
NC_035099.1	16012093	.	T	C	.	.	MAF_INRAE=28.481;MAF_USDA=33.929
NC_035099.1	16012164	.	G	A	.	.	MAF_INRAE=45.57;MAF_USDA=7.738
NC_035099.1	16012165	.	A	C	.	.	MAF_INRAE=45.0;MAF_USDA=7.738
NC_035099.1	16012176	.	C	G	.	.	MAF_INRAE=46.835;MAF_USDA=41.566
NC_035099.1	16012198	.	T	C	.	.	MAF_INRAE=47.468;MAF_USDA=41.071
NC_035099.1	16012247	.	G	A	.	.	MAF_INRAE=29.114;MAF_USDA=32.941
NC_035099.1	16012313	.	C	A	.	.	MAF_USDA=2.459
NC_035099.1	16012343	.	G	A	.	.	MAF_USDA=5.738
NC_035099.1	16012355	.	C	A	.	.	MAF_INRAE=22.785;MAF_USDA=33.333
NC_035099.1	16012363	.	C	G	.	.	MAF_INRAE=30.833;MAF_USDA=6.471
NC_035099.1	16012422	.	C	A	.	.	MAF_INRAE=32.278;MAF_USDA=34.706
NC_035099.1	16012430	.	T	C	.	.	MAF_INRAE=18.354;MAF_USDA=21.176
NC_035099.1	16012479	.	T	C	.	.	MAF_INRAE=30.38;MAF_USDA=38.235
NC_035099.1	16012523	.	C	A	.	.	MAF_INRAE=17.089;MAF_USDA=33.333
NC_035099.1	16012571	.	C	G	.	.	MAF_USDA=5.738
NC_035099.1	16012619	.	A	T	.	.	MAF_INRAE=32.5;MAF_USDA=22.917
NC_035099.1	16012658	.	A	T	.	.	MAF_INRAE=17.722;MAF_USDA=20.588
NC_035099.1	16012665	.	G	A	.	.	MAF_INRAE=21.667;MAF_USDA=5.294
NC_035099.1	16012682	.	T	C	.	.	MAF_INRAE=17.722;MAF_USDA=20.0
NC_035099.1	16012697	.	T	A	.	.	MAF_INRAE=21.667
NC_035099.1	16012766	.	C	A	.	.	MAF_USDA=1.639
NC_035099.1	16012768	.	T	C	.	.	MAF_INRAE=17.722;MAF_USDA=17.647
NC_035099.1	16012830	.	C	T	.	.	MAF_USDA=9.016
NC_035099.1	16012832	.	A	T	.	.	MAF_USDA=5.738
NC_035099.1	16012858	.	C	A	.	.	MAF_USDA=9.836
NC_035099.1	16012885	.	G	A	.	.	MAF_USDA=33.333
NC_035099.1	16012886	.	C	A	.	.	MAF_INRAE=1.667;MAF_USDA=8.197
NC_035099.1	16012916	.	A	C	.	.	MAF_INRAE=17.722;MAF_USDA=20.588
NC_035099.1	16012939	.	C	T	.	.	MAF_INRAE=18.354;MAF_USDA=20.0
NC_035099.1	16012959	.	C	T	.	.	MAF_USDA=3.279
NC_035099.1	16012993	.	A	C	.	.	MAF_INRAE=17.722;MAF_USDA=20.0
NC_035099.1	16013065	.	G	T	.	.	MAF_INRAE=1.667;MAF_USDA=20.833
NC_035099.1	16013094	.	T	C	.	.	MAF_INRAE=1.667
NC_035099.1	16013176	.	A	T	.	.	MAF_INRAE=17.722;MAF_USDA=19.412
NC_035099.1	16013179	.	C	T	.	.	MAF_INRAE=16.667;MAF_USDA=20.0
NC_035099.1	16013194	.	C	T	.	.	MAF_INRAE=17.722;MAF_USDA=20.0
NC_035099.1	16013195	.	C	T	.	.	MAF_INRAE=1.667;MAF_USDA=15.882
NC_035099.1	16013220	.	G	T	.	.	MAF_INRAE=1.667;MAF_USDA=25.294
NC_035099.1	16013301	.	A	T	.	.	MAF_USDA=1.639
NC_035099.1	16013374	.	T	C	.	.	MAF_USDA=1.639
NC_035099.1	16013379	.	C	T	.	.	MAF_USDA=5.738
NC_035099.1	16013388	.	C	T	.	.	MAF_USDA=5.738
NC_035099.1	16013403	.	T	C	.	.	MAF_INRAE=30.38;MAF_USDA=35.882
NC_035099.1	16013454	.	A	G	.	.	MAF_USDA=9.836
NC_035099.1	16013469	.	G	A	.	.	MAF_INRAE=16.456;MAF_USDA=20.0
NC_035099.1	16013523	.	A	T	.	.	MAF_INRAE=17.722;MAF_USDA=20.588
NC_035099.1	16013555	.	C	T	.	.	MAF_INRAE=17.722;MAF_USDA=20.588
NC_035099.1	16013556	.	C	T	.	.	MAF_INRAE=16.667;MAF_USDA=21.176
NC_035099.1	16013653	.	C	T	.	.	MAF_INRAE=45.57;MAF_USDA=7.647
NC_035099.1	16013703	.	C	T	.	.	MAF_USDA=1.639
NC_035099.1	16013733	.	C	T	.	.	MAF_USDA=2.459
NC_035099.1	16013771	.	G	C	.	.	MAF_INRAE=17.089;MAF_USDA=20.0
NC_035099.1	16013788	.	C	T	.	.	MAF_INRAE=17.089;MAF_USDA=20.0
NC_035099.1	16013803	.	C	T	.	.	MAF_USDA=1.639
NC_035099.1	16013840	.	C	A	.	.	MAF_INRAE=17.722;MAF_USDA=20.0
NC_035099.1	16013980	.	G	A	.	.	MAF_INRAE=17.722;MAF_USDA=20.0
NC_035099.1	16013986	.	C	A	.	.	MAF_INRAE=46.835;MAF_USDA=41.176
NC_035099.1	16013994	.	C	A	.	.	MAF_INRAE=29.114;MAF_USDA=35.294
NC_035099.1	16014039	.	G	T	.	.	MAF_INRAE=5.263;MAF_USDA=4.167
NC_035099.1	16014108	.	G	T	.	.	MAF_INRAE=17.722;MAF_USDA=20.0
NC_035099.1	16014126	.	C	A	.	.	MAF_USDA=1.639
NC_035099.1	16014211	.	C	A	.	.	MAF_INRAE=15.823;MAF_USDA=17.059
NC_035099.1	16014229	.	C	T	.	.	MAF_INRAE=1.667;MAF_USDA=11.765
NC_035099.1	16014252	.	C	T	.	.	MAF_INRAE=1.667
NC_035099.1	16014253	.	T	C	.	.	MAF_USDA=1.639
NC_035099.1	16014264	.	C	T	.	.	MAF_USDA=40.588
NC_035099.1	16014280	.	T	A	.	.	MAF_USDA=6.557
NC_035099.1	16014292	.	A	C	.	.	MAF_INRAE=15.19;MAF_USDA=16.471
NC_035099.1	16014294	.	C	T	.	.	MAF_INRAE=14.167;MAF_USDA=16.471
NC_035099.1	16014315	.	A	G	.	.	MAF_USDA=8.197
NC_035099.1	16014370	.	A	G	.	.	MAF_INRAE=1.667;MAF_USDA=10.588
NC_035099.1	16014394	.	C	A	.	.	MAF_INRAE=17.722;MAF_USDA=20.0
NC_035099.1	16014468	.	G	A	.	.	MAF_INRAE=28.481;MAF_USDA=34.118
NC_035099.1	16014524	.	A	G	.	.	MAF_INRAE=29.114;MAF_USDA=37.647
NC_035099.1	16014525	.	G	C	.	.	MAF_INRAE=31.667;MAF_USDA=38.824
NC_035099.1	16014555	.	C	A	.	.	MAF_USDA=1.639
NC_035099.1	16014570	.	C	T	.	.	MAF_INRAE=15.823;MAF_USDA=20.0
NC_035099.1	16014650	.	A	T	.	.	MAF_INRAE=17.089;MAF_USDA=20.588
NC_035099.1	16014768	.	G	T	.	.	MAF_USDA=1.639
NC_035099.1	16014771	.	C	T	.	.	MAF_USDA=1.639
NC_035099.1	16014808	.	C	T	.	.	MAF_USDA=13.934
NC_035099.1	16014836	.	G	A	.	.	MAF_USDA=17.647
NC_035099.1	16014853	.	G	A	.	.	MAF_INRAE=17.089;MAF_USDA=18.824
NC_035099.1	16014861	.	C	A	.	.	MAF_INRAE=16.667
NC_035099.1	16014956	.	G	C	.	.	MAF_USDA=8.333
NC_035099.1	16014977	.	C	T	.	.	MAF_INRAE=21.667;MAF_USDA=7.059
NC_035099.1	16014980	.	G	A	.	.	MAF_USDA=25.882
NC_035099.1	16014985	.	C	T	.	.	MAF_INRAE=45.833;MAF_USDA=7.059
NC_035099.1	16014988	.	A	G	.	.	MAF_USDA=23.529
NC_035099.1	16014997	.	G	T	.	.	MAF_INRAE=45.833;MAF_USDA=6.471
NC_035099.1	16014998	.	G	C	.	.	MAF_INRAE=17.089;MAF_USDA=18.824
NC_035099.1	16015004	.	A	T	.	.	MAF_USDA=17.059
NC_035099.1	16015106	.	C	A	.	.	MAF_USDA=2.459
NC_035099.1	16015141	.	G	T	.	.	MAF_USDA=10.417
NC_035099.1	16015142	.	T	A	.	.	MAF_INRAE=46.203;MAF_USDA=43.75
NC_035099.1	16015195	.	A	T	.	.	MAF_INRAE=17.089;MAF_USDA=19.412
NC_035099.1	16015196	.	T	C	.	.	MAF_INRAE=15.833;MAF_USDA=19.412
NC_035099.1	16015210	.	T	C	.	.	MAF_INRAE=17.089;MAF_USDA=20.0
NC_035099.1	16015462	.	C	T	.	.	MAF_INRAE=46.835;MAF_USDA=38.235
NC_035099.1	16015535	.	T	A	.	.	MAF_INRAE=21.667;MAF_USDA=5.294
NC_035099.1	16015566	.	C	T	.	.	MAF_USDA=2.459
NC_035099.1	16015656	.	T	A	.	.	MAF_INRAE=17.722;MAF_USDA=19.412
NC_035099.1	16015663	.	T	C	.	.	MAF_INRAE=21.667;MAF_USDA=7.059
NC_035099.1	16015733	.	T	C	.	.	MAF_INRAE=28.481;MAF_USDA=36.905
NC_035099.1	16015775	.	G	A	.	.	MAF_USDA=3.279
NC_035099.1	16015796	.	T	A	.	.	MAF_USDA=7.377
NC_035099.1	16015833	.	C	T	.	.	MAF_INRAE=13.291;MAF_USDA=13.529
NC_035099.1	16015904	.	T	C	.	.	MAF_INRAE=29.747;MAF_USDA=46.471
NC_035099.1	16016017	.	C	T	.	.	MAF_INRAE=5.696
NC_035099.1	16016028	.	G	T	.	.	MAF_INRAE=29.114;MAF_USDA=37.647
NC_035099.1	16016050	.	G	T	.	.	MAF_USDA=6.557
NC_035099.1	16016110	.	T	G	.	.	MAF_INRAE=45.57;MAF_USDA=12.5
NC_035099.1	16016188	.	T	G	.	.	MAF_INRAE=28.481;MAF_USDA=41.765
NC_035099.1	16016190	.	T	G	.	.	MAF_INRAE=45.833;MAF_USDA=7.647
NC_035099.1	16016201	.	G	T	.	.	MAF_USDA=1.639
NC_035099.1	16016247	.	G	T	.	.	MAF_INRAE=21.667;MAF_USDA=5.882
NC_035099.1	16016331	.	T	C	.	.	MAF_INRAE=25.316;MAF_USDA=44.706
NC_035099.1	16016340	.	T	G	.	.	MAF_USDA=10.417
NC_035099.1	16016367	.	T	G	.	.	MAF_INRAE=29.114;MAF_USDA=36.471
NC_035099.1	16016370	.	A	G	.	.	MAF_USDA=4.918
NC_035099.1	16016516	.	G	T	.	.	MAF_INRAE=1.667;MAF_USDA=9.524
NC_035099.1	16016547	.	G	A	.	.	MAF_USDA=1.639
NC_035099.1	16016595	.	C	T	.	.	MAF_INRAE=25.316;MAF_USDA=46.471
NC_035099.1	16016612	.	T	C	.	.	MAF_INRAE=29.747;MAF_USDA=37.059
NC_035099.1	16016632	.	A	C	.	.	MAF_USDA=12.5
NC_035099.1	16016637	.	A	T	.	.	MAF_INRAE=29.747;MAF_USDA=37.647
NC_035099.1	16016674	.	C	T	.	.	MAF_USDA=1.639
NC_035099.1	16016767	.	G	T	.	.	MAF_INRAE=6.329;MAF_USDA=7.647
NC_035099.1	16016859	.	A	C	.	.	MAF_INRAE=28.481;MAF_USDA=37.647
NC_035099.1	16016883	.	A	G	.	.	MAF_USDA=1.667
NC_035099.1	16016904	.	C	G	.	.	MAF_INRAE=3.165
NC_035099.1	16017264	.	A	T	.	.	MAF_USDA=40.476
NC_035099.1	16017347	.	C	T	.	.	MAF_USDA=1.639
NC_035099.1	16017378	.	A	G	.	.	MAF_INRAE=30.38;MAF_USDA=37.647
NC_035099.1	16017434	.	C	T	.	.	MAF_INRAE=29.114;MAF_USDA=36.471
NC_035099.1	16017486	.	A	C	.	.	MAF_USDA=7.377
NC_035099.1	16017504	.	G	A	.	.	MAF_USDA=1.639
NC_035099.1	16017507	.	C	A	.	.	MAF_INRAE=45.57;MAF_USDA=7.647
NC_035099.1	16017512	.	C	T	.	.	MAF_INRAE=29.114;MAF_USDA=35.882
NC_035099.1	16017679	.	T	A	.	.	MAF_INRAE=1.667;MAF_USDA=16.393
NC_035099.1	16017741	.	C	A	.	.	MAF_INRAE=12.025;MAF_USDA=26.471
NC_035099.1	16017752	.	T	C	.	.	MAF_INRAE=28.481;MAF_USDA=34.118
NC_035099.1	16017759	.	T	C	.	.	MAF_USDA=1.639
NC_035099.1	16017803	.	G	A	.	.	MAF_USDA=4.098
NC_035099.1	16017809	.	A	G	.	.	MAF_INRAE=29.114
NC_035099.1	16017855	.	C	A	.	.	MAF_INRAE=46.203;MAF_USDA=6.471
NC_035099.1	16017879	.	G	T	.	.	MAF_INRAE=2.5
NC_035099.1	16017885	.	G	A	.	.	MAF_USDA=1.639
NC_035099.1	16017894	.	T	G	.	.	MAF_INRAE=28.481;MAF_USDA=36.471
NC_035099.1	16017908	.	G	A	.	.	MAF_INRAE=29.114;MAF_USDA=36.471
NC_035099.1	16017910	.	A	T	.	.	MAF_INRAE=31.667;MAF_USDA=36.471
NC_035099.1	16017917	.	G	T	.	.	MAF_INRAE=25.316;MAF_USDA=48.235
NC_035099.1	16017966	.	T	C	.	.	MAF_INRAE=25.316;MAF_USDA=45.294
NC_035099.1	16017994	.	G	T	.	.	MAF_INRAE=28.481;MAF_USDA=37.059
NC_035099.1	16018036	.	T	G	.	.	MAF_USDA=4.918
NC_035099.1	16018043	.	T	C	.	.	MAF_INRAE=45.57;MAF_USDA=7.059
NC_035099.1	16018050	.	T	C	.	.	MAF_INRAE=3.165;MAF_USDA=4.918
NC_035099.1	16018144	.	A	G	.	.	MAF_INRAE=25.316;MAF_USDA=43.452
NC_035099.1	16018221	.	C	T	.	.	MAF_USDA=1.667
NC_035099.1	16018262	.	T	C	.	.	MAF_INRAE=24.684;MAF_USDA=42.262
NC_035099.1	16018276	.	A	G	.	.	MAF_INRAE=21.667;MAF_USDA=2.083
NC_035099.1	16018339	.	A	C	.	.	MAF_INRAE=29.747;MAF_USDA=35.294
NC_035099.1	16018433	.	C	T	.	.	MAF_USDA=2.459
NC_035099.1	16018519	.	A	C	.	.	MAF_INRAE=28.481;MAF_USDA=38.235
NC_035099.1	16018611	.	C	T	.	.	MAF_INRAE=45.57;MAF_USDA=7.647
NC_035099.1	16018646	.	T	C	.	.	MAF_INRAE=28.481;MAF_USDA=38.235
NC_035099.1	16018659	.	C	T	.	.	MAF_INRAE=25.316;MAF_USDA=44.706
NC_035099.1	16018730	.	A	G	.	.	MAF_INRAE=29.114;MAF_USDA=37.647
NC_035099.1	16018748	.	T	A	.	.	MAF_INRAE=25.949;MAF_USDA=50.0
NC_035099.1	16018753	.	C	A	.	.	MAF_USDA=1.639
NC_035099.1	16018827	.	A	C	.	.	MAF_INRAE=25.316;MAF_USDA=44.706
NC_035099.1	16018831	.	C	T	.	.	MAF_USDA=4.167
NC_035099.1	16018832	.	C	T	.	.	MAF_INRAE=31.013;MAF_USDA=36.31
NC_035099.1	16018859	.	A	T	.	.	MAF_USDA=2.5
NC_035099.1	16018863	.	G	T	.	.	MAF_USDA=2.5
NC_035099.1	16018871	.	T	G	.	.	MAF_USDA=10.417
NC_035099.1	16018876	.	G	A	.	.	MAF_INRAE=29.114;MAF_USDA=36.471
NC_035099.1	16018885	.	A	C	.	.	MAF_USDA=10.417
NC_035099.1	16018894	.	C	A	.	.	MAF_INRAE=45.57;MAF_USDA=7.647
NC_035099.1	16018914	.	C	T	.	.	MAF_USDA=1.639
NC_035099.1	16018965	.	T	A	.	.	MAF_INRAE=2.5;MAF_USDA=2.941
NC_035099.1	16018968	.	C	T	.	.	MAF_USDA=1.639
NC_035099.1	16019018	.	C	T	.	.	MAF_USDA=43.529
NC_035099.1	16019087	.	T	A	.	.	MAF_INRAE=32.911;MAF_USDA=36.471
NC_035099.1	16019105	.	T	G	.	.	MAF_USDA=3.279
NC_035099.1	16019156	.	G	T	.	.	MAF_USDA=4.918
NC_035099.1	16019177	.	T	A	.	.	MAF_USDA=4.098
NC_035099.1	16019187	.	G	T	.	.	MAF_USDA=2.459
NC_035099.1	16019207	.	A	G	.	.	MAF_INRAE=28.481;MAF_USDA=38.824
NC_035099.1	16019219	.	C	T	.	.	MAF_INRAE=1.667;MAF_USDA=16.667
NC_035099.1	16019220	.	G	C	.	.	MAF_INRAE=1.667;MAF_USDA=16.667
NC_035099.1	16019298	.	T	A	.	.	MAF_INRAE=31.646;MAF_USDA=45.882
NC_035099.1	16019299	.	A	T	.	.	MAF_INRAE=12.025;MAF_USDA=15.294
NC_035099.1	16019306	.	G	T	.	.	MAF_USDA=2.459
NC_035099.1	16019319	.	G	C	.	.	MAF_INRAE=1.667;MAF_USDA=10.588
NC_035099.1	16019353	.	C	T	.	.	MAF_INRAE=44.937;MAF_USDA=7.059
NC_035099.1	16019356	.	A	T	.	.	MAF_INRAE=44.167;MAF_USDA=7.059
NC_035099.1	16019389	.	T	C	.	.	MAF_USDA=2.459
NC_035099.1	16019424	.	A	C	.	.	MAF_INRAE=29.747;MAF_USDA=37.647
NC_035099.1	16019480	.	T	A	.	.	MAF_USDA=2.459
NC_035099.1	16019485	.	T	G	.	.	MAF_USDA=1.639
NC_035099.1	16019489	.	A	T	.	.	MAF_INRAE=17.089;MAF_USDA=18.824
NC_035099.1	16019498	.	C	T	.	.	MAF_USDA=4.098
NC_035099.1	16019511	.	G	A	.	.	MAF_USDA=1.639
NC_035099.1	16019548	.	C	T	.	.	MAF_USDA=4.918
NC_035099.1	16019559	.	T	A	.	.	MAF_INRAE=28.481;MAF_USDA=37.059
NC_035099.1	16019571	.	C	A	.	.	MAF_INRAE=7.595;MAF_USDA=12.941
NC_035099.1	16019594	.	T	G	.	.	MAF_INRAE=29.114;MAF_USDA=40.588
NC_035099.1	16019648	.	C	G	.	.	MAF_INRAE=7.595;MAF_USDA=30.588
NC_035099.1	16019662	.	C	T	.	.	MAF_INRAE=26.582;MAF_USDA=30.588
NC_035099.1	16019677	.	G	C	.	.	MAF_INRAE=26.582;MAF_USDA=29.412
NC_035099.1	16019804	.	G	A	.	.	MAF_INRAE=17.089;MAF_USDA=20.0
NC_035099.1	16019847	.	G	A	.	.	MAF_USDA=1.639
NC_035099.1	16019959	.	T	A	.	.	MAF_USDA=3.279
NC_035099.1	16019960	.	C	A	.	.	MAF_INRAE=48.734;MAF_USDA=48.235
NC_035099.1	16019978	.	C	T	.	.	MAF_INRAE=17.722;MAF_USDA=20.0
NC_035099.1	16019981	.	C	T	.	.	MAF_INRAE=16.667;MAF_USDA=18.824
NC_035099.1	16020007	.	A	G	.	.	MAF_INRAE=27.215;MAF_USDA=27.647
NC_035099.1	16020039	.	A	G	.	.	MAF_INRAE=28.481;MAF_USDA=45.294
NC_035099.1	16020093	.	A	G	.	.	MAF_USDA=6.557
NC_035099.1	16020161	.	G	T	.	.	MAF_USDA=4.098
NC_035099.1	16020173	.	T	A	.	.	MAF_INRAE=26.582;MAF_USDA=25.294
NC_035099.1	16020178	.	A	G	.	.	MAF_INRAE=26.582;MAF_USDA=28.235
NC_035099.1	16020232	.	T	G	.	.	MAF_INRAE=3.165;MAF_USDA=4.918
NC_035099.1	16020304	.	T	A	.	.	MAF_USDA=1.639
NC_035099.1	16020305	.	A	T	.	.	MAF_USDA=1.639
NC_035099.1	16020411	.	G	A	.	.	MAF_INRAE=21.667;MAF_USDA=25.294
NC_035099.1	16020486	.	G	T	.	.	MAF_INRAE=45.57;MAF_USDA=12.941
NC_035099.1	16020523	.	T	G	.	.	MAF_USDA=2.459
NC_035099.1	16020528	.	A	T	.	.	MAF_INRAE=27.215;MAF_USDA=28.235
NC_035099.1	16020646	.	G	T	.	.	MAF_INRAE=21.667;MAF_USDA=3.279
NC_035099.1	16020721	.	G	A	.	.	MAF_USDA=2.459
NC_035099.1	16020823	.	C	A	.	.	MAF_INRAE=25.949;MAF_USDA=27.647
NC_035099.1	16020913	.	A	G	.	.	MAF_INRAE=1.667;MAF_USDA=16.667
NC_035099.1	16020954	.	C	G	.	.	MAF_INRAE=1.667;MAF_USDA=14.754
NC_035099.1	16020963	.	A	G	.	.	MAF_USDA=2.459
NC_035099.1	16021103	.	T	G	.	.	MAF_INRAE=47.468;MAF_USDA=25.294
NC_035099.1	16021109	.	G	A	.	.	MAF_INRAE=25.316;MAF_USDA=38.235
NC_035099.1	16021113	.	A	T	.	.	MAF_INRAE=21.667;MAF_USDA=26.471
NC_035099.1	16021130	.	A	G	.	.	MAF_INRAE=24.051;MAF_USDA=25.882
NC_035099.1	16021144	.	A	T	.	.	MAF_USDA=5.738
NC_035099.1	16021231	.	T	C	.	.	MAF_INRAE=6.329;MAF_USDA=6.471
NC_035099.1	16021277	.	C	A	.	.	MAF_USDA=1.639
NC_035099.1	16021350	.	C	G	.	.	MAF_USDA=4.098
NC_035099.1	16021419	.	C	T	.	.	MAF_INRAE=48.734;MAF_USDA=31.176
NC_035099.1	16021500	.	C	G	.	.	MAF_USDA=7.377
NC_035099.1	16021582	.	T	C	.	.	MAF_INRAE=34.177;MAF_USDA=43.75
NC_035099.1	16021614	.	G	C	.	.	MAF_USDA=5.882
NC_035099.1	16021638	.	T	C	.	.	MAF_USDA=2.459
NC_035099.1	16021666	.	G	A	.	.	MAF_INRAE=6.329;MAF_USDA=6.471
NC_035099.1	16021694	.	T	C	.	.	MAF_INRAE=44.937;MAF_USDA=13.529
NC_035099.1	16021753	.	C	A	.	.	MAF_USDA=2.459
NC_035099.1	16021761	.	C	T	.	.	MAF_USDA=7.377
NC_035099.1	16021775	.	C	T	.	.	MAF_USDA=5.882
NC_035099.1	16021815	.	A	T	.	.	MAF_INRAE=24.051;MAF_USDA=31.765
NC_035099.1	16021998	.	G	T	.	.	MAF_USDA=2.5
NC_035099.1	16022059	.	A	T	.	.	MAF_INRAE=24.051;MAF_USDA=28.824
NC_035099.1	16022091	.	G	A	.	.	MAF_INRAE=24.051;MAF_USDA=30.0
NC_035099.1	16022193	.	G	A	.	.	MAF_USDA=8.333
NC_035099.1	16022239	.	T	A	.	.	MAF_INRAE=48.734;MAF_USDA=43.452
NC_035099.1	16022293	.	T	A	.	.	MAF_INRAE=5.696;MAF_USDA=7.143
NC_035099.1	16022305	.	C	T	.	.	MAF_INRAE=10.759;MAF_USDA=19.048
NC_035099.1	16022370	.	A	G	.	.	MAF_USDA=4.918
NC_035099.1	16022486	.	G	T	.	.	MAF_USDA=3.279
NC_035099.1	16022502	.	T	C	.	.	MAF_USDA=1.639
NC_035099.1	16022580	.	A	T	.	.	MAF_INRAE=24.051;MAF_USDA=28.824
NC_035099.1	16022632	.	T	C	.	.	MAF_INRAE=45.57;MAF_USDA=12.941
NC_035099.1	16022642	.	G	A	.	.	MAF_USDA=7.377
NC_035099.1	16022650	.	C	A	.	.	MAF_USDA=7.377
NC_035099.1	16022669	.	C	G	.	.	MAF_INRAE=20.833;MAF_USDA=5.294
NC_035099.1	16022675	.	A	T	.	.	MAF_INRAE=24.051;MAF_USDA=29.412
NC_035099.1	16022719	.	G	A	.	.	MAF_USDA=2.459
NC_035099.1	16022943	.	G	A	.	.	MAF_INRAE=24.051;MAF_USDA=31.765
NC_035099.1	16022976	.	G	T	.	.	MAF_INRAE=21.667;MAF_USDA=6.471
NC_035099.1	16023019	.	A	C	.	.	MAF_INRAE=24.051;MAF_USDA=27.647
NC_035099.1	16023051	.	C	T	.	.	MAF_INRAE=17.722;MAF_USDA=18.824
NC_035099.1	16023056	.	C	A	.	.	MAF_USDA=1.639
NC_035099.1	16023106	.	G	T	.	.	MAF_USDA=1.639
NC_035099.1	16023138	.	G	A	.	.	MAF_INRAE=24.051;MAF_USDA=28.235
NC_035099.1	16023204	.	A	T	.	.	MAF_INRAE=24.684;MAF_USDA=28.824
NC_035099.1	16023252	.	C	T	.	.	MAF_USDA=4.918
NC_035099.1	16023253	.	A	C	.	.	MAF_INRAE=24.684;MAF_USDA=28.235
NC_035099.1	16023259	.	A	C	.	.	MAF_INRAE=24.684;MAF_USDA=37.5
NC_035099.1	16023275	.	C	T	.	.	MAF_USDA=1.639
NC_035099.1	16023297	.	G	A	.	.	MAF_INRAE=24.051;MAF_USDA=28.235
NC_035099.1	16023311	.	C	T	.	.	MAF_INRAE=24.051;MAF_USDA=28.235
NC_035099.1	16023363	.	A	G	.	.	MAF_USDA=1.639
NC_035099.1	16023371	.	C	T	.	.	MAF_INRAE=24.051;MAF_USDA=27.059
NC_035099.1	16023382	.	T	C	.	.	MAF_INRAE=24.051;MAF_USDA=28.235
NC_035099.1	16023384	.	C	T	.	.	MAF_INRAE=21.667;MAF_USDA=28.235
NC_035099.1	16023389	.	C	A	.	.	MAF_INRAE=24.051;MAF_USDA=28.235
NC_035099.1	16023391	.	G	A	.	.	MAF_INRAE=21.667;MAF_USDA=28.235
NC_035099.1	16023392	.	C	T	.	.	MAF_INRAE=21.667;MAF_USDA=28.824
NC_035099.1	16023406	.	G	T	.	.	MAF_INRAE=24.051;MAF_USDA=28.235
NC_035099.1	16023458	.	C	G	.	.	MAF_INRAE=22.785;MAF_USDA=28.235
NC_035099.1	16023489	.	G	A	.	.	MAF_USDA=5.882
NC_035099.1	16023510	.	T	C	.	.	MAF_INRAE=47.468;MAF_USDA=37.059
NC_035099.1	16023512	.	G	A	.	.	MAF_INRAE=46.203;MAF_USDA=13.529
NC_035099.1	16023521	.	A	G	.	.	MAF_INRAE=47.468;MAF_USDA=38.235
NC_035099.1	16023527	.	G	T	.	.	MAF_USDA=7.377
NC_035099.1	16023532	.	C	G	.	.	MAF_USDA=1.639
NC_035099.1	16023583	.	G	A	.	.	MAF_INRAE=6.329;MAF_USDA=6.548
NC_035099.1	16023590	.	A	G	.	.	MAF_USDA=1.667
NC_035099.1	16023651	.	G	A	.	.	MAF_USDA=1.667
NC_035099.1	16023671	.	G	T	.	.	MAF_INRAE=24.051;MAF_USDA=28.571
NC_035099.1	16023683	.	A	G	.	.	MAF_INRAE=46.835;MAF_USDA=36.31
NC_035099.1	16023793	.	C	T	.	.	MAF_USDA=5.294
NC_035099.1	16023820	.	T	C	.	.	MAF_INRAE=23.418;MAF_USDA=28.235
NC_035099.1	16023870	.	C	T	.	.	MAF_USDA=4.918
NC_035099.1	16023880	.	C	T	.	.	MAF_USDA=2.5
NC_035099.1	16023897	.	C	T	.	.	MAF_USDA=1.667
NC_035099.1	16023947	.	C	T	.	.	MAF_INRAE=10.759;MAF_USDA=7.738
NC_035099.1	16024044	.	C	T	.	.	MAF_INRAE=21.667;MAF_USDA=27.647
NC_035099.1	16024052	.	G	C	.	.	MAF_USDA=9.836
NC_035099.1	16024057	.	C	A	.	.	MAF_USDA=10.656
NC_035099.1	16024061	.	A	T	.	.	MAF_USDA=4.098
NC_035099.1	16024063	.	G	T	.	.	MAF_USDA=4.098
NC_035099.1	16024080	.	T	C	.	.	MAF_USDA=7.377
NC_035099.1	16024081	.	G	A	.	.	MAF_USDA=7.377
NC_035099.1	16024127	.	A	C	.	.	MAF_USDA=9.016
NC_035099.1	16024128	.	T	A	.	.	MAF_USDA=1.639
NC_035099.1	16024233	.	G	A	.	.	MAF_USDA=1.639
NC_035099.1	16024249	.	T	A	.	.	MAF_INRAE=24.051;MAF_USDA=28.235
NC_035099.1	16024273	.	C	T	.	.	MAF_INRAE=23.418;MAF_USDA=28.235
NC_035099.1	16024281	.	G	C	.	.	MAF_USDA=1.639
NC_035099.1	16024301	.	C	T	.	.	MAF_INRAE=2.5
NC_035099.1	16024344	.	C	G	.	.	MAF_INRAE=23.418;MAF_USDA=27.647
NC_035099.1	16024370	.	G	A	.	.	MAF_USDA=1.639
NC_035099.1	16024375	.	G	A	.	.	MAF_INRAE=23.418;MAF_USDA=25.294
NC_035099.1	16024450	.	T	C	.	.	MAF_USDA=7.377
NC_035099.1	16024459	.	A	G	.	.	MAF_INRAE=24.051;MAF_USDA=28.235
NC_035099.1	16024480	.	A	T	.	.	MAF_INRAE=24.051;MAF_USDA=27.647
NC_035099.1	16024527	.	G	T	.	.	MAF_INRAE=24.051;MAF_USDA=28.235
NC_035099.1	16024545	.	C	A	.	.	MAF_INRAE=24.051;MAF_USDA=27.647
NC_035099.1	16024547	.	A	T	.	.	MAF_INRAE=4.167;MAF_USDA=5.882
NC_035099.1	16024569	.	C	T	.	.	MAF_USDA=7.377
NC_035099.1	16024826	.	C	A	.	.	MAF_USDA=50.0
NC_035099.1	16024958	.	G	A	.	.	MAF_INRAE=46.203;MAF_USDA=12.941
NC_035099.1	16025109	.	G	A	.	.	MAF_INRAE=24.051;MAF_USDA=28.235
NC_035099.1	16025180	.	A	G	.	.	MAF_INRAE=20.833;MAF_USDA=11.765
NC_035099.1	16025276	.	A	T	.	.	MAF_INRAE=23.418;MAF_USDA=27.059
NC_035099.1	16025291	.	C	T	.	.	MAF_INRAE=1.667;MAF_USDA=16.667
NC_035099.1	16025441	.	C	T	.	.	MAF_INRAE=17.722;MAF_USDA=22.353
NC_035099.1	16025508	.	T	C	.	.	MAF_INRAE=17.722;MAF_USDA=22.353
NC_035099.1	16025556	.	C	A	.	.	MAF_USDA=1.639
NC_035099.1	16025571	.	A	G	.	.	MAF_INRAE=48.734;MAF_USDA=30.588
NC_035099.1	16025625	.	A	T	.	.	MAF_USDA=1.639
NC_035099.1	16025851	.	G	A	.	.	MAF_USDA=18.452
NC_035099.1	16025853	.	C	T	.	.	MAF_USDA=18.452
NC_035099.1	16025866	.	A	G	.	.	MAF_USDA=39.412
NC_035099.1	16025918	.	T	C	.	.	MAF_USDA=5.738
NC_035099.1	16025929	.	A	G	.	.	MAF_USDA=1.639
NC_035099.1	16025940	.	T	A	.	.	MAF_USDA=3.279
NC_035099.1	16025968	.	G	A	.	.	MAF_USDA=3.279
NC_035099.1	16025972	.	G	T	.	.	MAF_USDA=1.639
NC_035099.1	16026076	.	C	G	.	.	MAF_INRAE=17.722;MAF_USDA=22.353
NC_035099.1	16026094	.	G	A	.	.	MAF_INRAE=17.722;MAF_USDA=12.295
NC_035099.1	16026115	.	G	T	.	.	MAF_USDA=3.279
NC_035099.1	16026195	.	A	T	.	.	MAF_INRAE=45.57;MAF_USDA=13.115
NC_035099.1	16026201	.	A	G	.	.	MAF_INRAE=1.667
NC_035099.1	16026221	.	G	A	.	.	MAF_USDA=1.639
NC_035099.1	16026228	.	G	A	.	.	MAF_INRAE=16.667;MAF_USDA=18.852
NC_035099.1	16026300	.	C	T	.	.	MAF_USDA=4.098
NC_035099.1	16026350	.	A	T	.	.	MAF_INRAE=6.329;MAF_USDA=14.118
NC_035099.1	16026389	.	G	A	.	.	MAF_USDA=1.639
NC_035099.1	16026394	.	C	A	.	.	MAF_INRAE=17.089;MAF_USDA=22.941
NC_035099.1	16026523	.	G	A	.	.	MAF_INRAE=17.089;MAF_USDA=22.941
NC_035099.1	16026527	.	G	A	.	.	MAF_USDA=1.639
NC_035099.1	16026557	.	G	A	.	.	MAF_USDA=3.279
NC_035099.1	16026573	.	T	A	.	.	MAF_INRAE=17.089;MAF_USDA=22.353
NC_035099.1	16026597	.	G	A	.	.	MAF_INRAE=1.667
NC_035099.1	16026629	.	G	T	.	.	MAF_INRAE=1.667;MAF_USDA=4.098
NC_035099.1	16026754	.	G	T	.	.	MAF_USDA=1.639
NC_035099.1	16026761	.	G	A	.	.	MAF_INRAE=16.667;MAF_USDA=12.941
NC_035099.1	16026858	.	G	A	.	.	MAF_INRAE=16.667;MAF_USDA=20.0
NC_035099.1	16026885	.	A	G	.	.	MAF_INRAE=12.658;MAF_USDA=31.176
NC_035099.1	16026893	.	T	A	.	.	MAF_INRAE=23.333;MAF_USDA=15.882
NC_035099.1	16026954	.	A	G	.	.	MAF_INRAE=20.833;MAF_USDA=5.882
NC_035099.1	16026981	.	T	A	.	.	MAF_USDA=3.279
NC_035099.1	16027054	.	C	T	.	.	MAF_USDA=1.639
NC_035099.1	16027063	.	G	C	.	.	MAF_USDA=14.583
NC_035099.1	16027064	.	T	G	.	.	MAF_INRAE=11.392;MAF_USDA=25.0
NC_035099.1	16027092	.	C	T	.	.	MAF_INRAE=1.667
NC_035099.1	16027511	.	T	C	.	.	MAF_USDA=23.913
NC_035099.1	16027682	.	G	C	.	.	MAF_INRAE=10.759;MAF_USDA=17.647
NC_035099.1	16027701	.	G	A	.	.	MAF_USDA=1.639
NC_035099.1	16027702	.	T	A	.	.	MAF_USDA=1.639
NC_035099.1	16027739	.	A	T	.	.	MAF_INRAE=13.924;MAF_USDA=21.765
NC_035099.1	16027748	.	A	C	.	.	MAF_INRAE=13.924;MAF_USDA=21.765
NC_035099.1	16027749	.	A	C	.	.	MAF_INRAE=14.167;MAF_USDA=27.059
NC_035099.1	16027750	.	A	T	.	.	MAF_USDA=4.098
NC_035099.1	16027776	.	A	G	.	.	MAF_INRAE=16.456;MAF_USDA=23.529
NC_035099.1	16027823	.	C	G	.	.	MAF_USDA=1.639
NC_035099.1	16027883	.	A	G	.	.	MAF_USDA=8.333
NC_035099.1	16027904	.	A	G	.	.	MAF_INRAE=21.667;MAF_USDA=4.706
NC_035099.1	16027916	.	T	A	.	.	MAF_INRAE=21.053;MAF_USDA=6.471
NC_035099.1	16027919	.	G	A	.	.	MAF_USDA=6.471
NC_035099.1	16027926	.	A	T	.	.	MAF_USDA=7.647
NC_035099.1	16027929	.	T	G	.	.	MAF_INRAE=21.053;MAF_USDA=6.471
NC_035099.1	16027944	.	T	A	.	.	MAF_USDA=12.353
NC_035099.1	16027981	.	T	A	.	.	MAF_INRAE=31.579;MAF_USDA=48.235
NC_035099.1	16027986	.	C	G	.	.	MAF_USDA=27.083
NC_035099.1	16028045	.	C	T	.	.	MAF_USDA=3.279
NC_035099.1	16028046	.	G	A	.	.	MAF_INRAE=21.053;MAF_USDA=15.476
NC_035099.1	16028050	.	A	C	.	.	MAF_USDA=38.235
NC_035099.1	16028053	.	A	G	.	.	MAF_USDA=14.118
NC_035099.1	16028073	.	A	G	.	.	MAF_INRAE=10.526;MAF_USDA=7.059
NC_035099.1	16028132	.	C	T	.	.	MAF_INRAE=10.526;MAF_USDA=10.588
NC_035099.1	16028152	.	G	T	.	.	MAF_USDA=5.294
NC_035099.1	16028227	.	C	T	.	.	MAF_USDA=17.059
NC_035099.1	16028315	.	C	T	.	.	MAF_INRAE=15.823;MAF_USDA=29.167
NC_035099.1	16028335	.	C	T	.	.	MAF_INRAE=16.456;MAF_USDA=20.0
NC_035099.1	16028336	.	T	G	.	.	MAF_INRAE=15.0;MAF_USDA=20.0
NC_035099.1	16028349	.	G	T	.	.	MAF_INRAE=17.089;MAF_USDA=22.941
NC_035099.1	16028360	.	T	A	.	.	MAF_INRAE=21.667;MAF_USDA=16.471
NC_035099.1	16028524	.	A	T	.	.	MAF_USDA=34.783
NC_035099.1	16028596	.	G	A	.	.	MAF_INRAE=23.333;MAF_USDA=35.417
NC_035099.1	16028670	.	C	A	.	.	MAF_INRAE=15.833;MAF_USDA=29.167
NC_035099.1	16028753	.	G	A	.	.	MAF_INRAE=16.456;MAF_USDA=33.333
NC_035099.1	16028893	.	G	T	.	.	MAF_USDA=9.167
NC_035099.1	16028895	.	T	C	.	.	MAF_INRAE=34.81;MAF_USDA=38.095
NC_035099.1	16028904	.	T	G	.	.	MAF_INRAE=17.089;MAF_USDA=19.643
NC_035099.1	16028931	.	C	A	.	.	MAF_INRAE=1.667
NC_035099.1	16028939	.	A	G	.	.	MAF_USDA=1.639
NC_035099.1	16028946	.	G	T	.	.	MAF_USDA=4.918
NC_035099.1	16028953	.	T	G	.	.	MAF_INRAE=17.089;MAF_USDA=17.059
NC_035099.1	16028962	.	T	C	.	.	MAF_INRAE=17.089;MAF_USDA=16.471
NC_035099.1	16029042	.	A	T	.	.	MAF_USDA=3.279
NC_035099.1	16029054	.	C	T	.	.	MAF_INRAE=46.203;MAF_USDA=13.529
NC_035099.1	16029159	.	C	A	.	.	MAF_INRAE=16.456;MAF_USDA=22.353
NC_035099.1	16029170	.	T	G	.	.	MAF_INRAE=8.228
NC_035099.1	16029175	.	C	A	.	.	MAF_USDA=3.279
NC_035099.1	16029181	.	A	G	.	.	MAF_USDA=1.639
NC_035099.1	16029204	.	C	G	.	.	MAF_INRAE=17.722;MAF_USDA=33.333
NC_035099.1	16029208	.	T	C	.	.	MAF_INRAE=6.329;MAF_USDA=4.167
NC_035099.1	16029245	.	G	A	.	.	MAF_INRAE=38.608;MAF_USDA=45.294
NC_035099.1	16029290	.	A	T	.	.	MAF_INRAE=16.456;MAF_USDA=21.765
NC_035099.1	16029347	.	C	G	.	.	MAF_INRAE=6.329;MAF_USDA=14.706
NC_035099.1	16029356	.	A	C	.	.	MAF_USDA=2.459
NC_035099.1	16029371	.	A	G	.	.	MAF_INRAE=5.696
NC_035099.1	16029403	.	A	T	.	.	MAF_INRAE=17.089;MAF_USDA=22.941
NC_035099.1	16029449	.	T	A	.	.	MAF_INRAE=12.025;MAF_USDA=31.548
NC_035099.1	16029467	.	T	G	.	.	MAF_INRAE=17.722;MAF_USDA=22.353
NC_035099.1	16029475	.	A	C	.	.	MAF_USDA=1.639
NC_035099.1	16029485	.	C	A	.	.	MAF_INRAE=10.759;MAF_USDA=7.647
NC_035099.1	16029491	.	G	A	.	.	MAF_INRAE=41.139;MAF_USDA=44.118
NC_035099.1	16029499	.	T	C	.	.	MAF_INRAE=46.835;MAF_USDA=12.941
NC_035099.1	16029506	.	A	G	.	.	MAF_USDA=7.377
NC_035099.1	16029517	.	G	T	.	.	MAF_INRAE=17.089;MAF_USDA=22.353
NC_035099.1	16029526	.	T	C	.	.	MAF_INRAE=17.089;MAF_USDA=22.353
NC_035099.1	16029551	.	G	A	.	.	MAF_USDA=8.197
NC_035099.1	16029709	.	G	T	.	.	MAF_INRAE=45.833;MAF_USDA=13.529
NC_035099.1	16029724	.	A	C	.	.	MAF_USDA=1.639
NC_035099.1	16029748	.	A	G	.	.	MAF_INRAE=18.354;MAF_USDA=22.941
NC_035099.1	16029920	.	A	T	.	.	MAF_USDA=4.098
NC_035099.1	16029932	.	C	T	.	.	MAF_INRAE=17.722;MAF_USDA=18.824
NC_035099.1	16029974	.	T	C	.	.	MAF_USDA=7.377
NC_035099.1	16030031	.	C	T	.	.	MAF_USDA=1.639
NC_035099.1	16030066	.	T	C	.	.	MAF_USDA=4.098
NC_035099.1	16030111	.	T	A	.	.	MAF_INRAE=6.329;MAF_USDA=5.882
NC_035099.1	16030113	.	C	A	.	.	MAF_USDA=4.098
NC_035099.1	16030156	.	A	G	.	.	MAF_INRAE=17.722;MAF_USDA=23.529
NC_035099.1	16030167	.	T	A	.	.	MAF_USDA=1.639
NC_035099.1	16030170	.	G	T	.	.	MAF_USDA=7.377
NC_035099.1	16030172	.	G	T	.	.	MAF_USDA=6.557
NC_035099.1	16030189	.	C	T	.	.	MAF_USDA=7.377
NC_035099.1	16030195	.	A	T	.	.	MAF_INRAE=41.772;MAF_USDA=45.294
NC_035099.1	16030228	.	T	G	.	.	MAF_INRAE=41.772;MAF_USDA=46.471
NC_035099.1	16030242	.	C	A	.	.	MAF_INRAE=2.5
NC_035099.1	16030245	.	T	A	.	.	MAF_USDA=1.639
NC_035099.1	16030302	.	T	A	.	.	MAF_INRAE=34.81;MAF_USDA=41.071
NC_035099.1	16030362	.	C	G	.	.	MAF_INRAE=17.722;MAF_USDA=23.529
NC_035099.1	16030437	.	C	T	.	.	MAF_USDA=9.836
NC_035099.1	16030529	.	A	C	.	.	MAF_INRAE=23.333;MAF_USDA=16.471
NC_035099.1	16030610	.	T	C	.	.	MAF_USDA=5.738
NC_035099.1	16030676	.	C	A	.	.	MAF_INRAE=23.333;MAF_USDA=17.647
NC_035099.1	16030692	.	T	C	.	.	MAF_INRAE=23.333;MAF_USDA=17.647
NC_035099.1	16030772	.	A	T	.	.	MAF_INRAE=17.722;MAF_USDA=22.353
NC_035099.1	16030841	.	T	A	.	.	MAF_INRAE=28.481;MAF_USDA=30.588
NC_035099.1	16030851	.	T	C	.	.	MAF_USDA=7.377
NC_035099.1	16030906	.	A	G	.	.	MAF_INRAE=27.848;MAF_USDA=29.412
NC_035099.1	16030912	.	T	G	.	.	MAF_INRAE=17.722;MAF_USDA=25.294
NC_035099.1	16030939	.	T	C	.	.	MAF_INRAE=46.203;MAF_USDA=12.353
NC_035099.1	16030940	.	T	A	.	.	MAF_USDA=3.279
NC_035099.1	16030950	.	C	T	.	.	MAF_USDA=6.557
NC_035099.1	16030956	.	T	G	.	.	MAF_INRAE=12.025;MAF_USDA=16.471
NC_035099.1	16030971	.	T	A	.	.	MAF_USDA=3.279
NC_035099.1	16031000	.	T	A	.	.	MAF_INRAE=28.481;MAF_USDA=30.0
NC_035099.1	16031063	.	G	T	.	.	MAF_USDA=6.557
NC_035099.1	16031093	.	A	G	.	.	MAF_INRAE=6.962;MAF_USDA=11.31
NC_035099.1	16031107	.	C	T	.	.	MAF_INRAE=1.667;MAF_USDA=15.476
NC_035099.1	16031207	.	C	T	.	.	MAF_USDA=9.016
NC_035099.1	16031295	.	T	A	.	.	MAF_USDA=4.918
NC_035099.1	16031309	.	T	A	.	.	MAF_USDA=4.098
NC_035099.1	16031323	.	G	T	.	.	MAF_USDA=6.557
NC_035099.1	16031355	.	T	C	.	.	MAF_INRAE=12.025;MAF_USDA=18.824
NC_035099.1	16031361	.	C	T	.	.	MAF_INRAE=45.833;MAF_USDA=12.941
NC_035099.1	16031385	.	A	T	.	.	MAF_INRAE=1.667;MAF_USDA=7.647
NC_035099.1	16031406	.	C	T	.	.	MAF_INRAE=8.333;MAF_USDA=19.412
NC_035099.1	16031518	.	T	A	.	.	MAF_INRAE=2.5;MAF_USDA=4.918
NC_035099.1	16031539	.	A	C	.	.	MAF_USDA=3.279
NC_035099.1	16031541	.	A	G	.	.	MAF_INRAE=49.167;MAF_USDA=24.118
NC_035099.1	16031630	.	G	T	.	.	MAF_USDA=1.639
NC_035099.1	16031648	.	G	A	.	.	MAF_INRAE=9.167;MAF_USDA=22.941
NC_035099.1	16031668	.	G	A	.	.	MAF_INRAE=49.167;MAF_USDA=21.765
NC_035099.1	16031768	.	G	T	.	.	MAF_USDA=6.557
NC_035099.1	16031895	.	T	A	.	.	MAF_INRAE=49.167;MAF_USDA=25.882
NC_035099.1	16032042	.	C	G	.	.	MAF_INRAE=20.833;MAF_USDA=10.0
NC_035099.1	16032115	.	C	T	.	.	MAF_INRAE=1.667;MAF_USDA=5.882
NC_035099.1	16032136	.	G	A	.	.	MAF_USDA=1.639
NC_035099.1	16032273	.	G	T	.	.	MAF_USDA=1.639
NC_035099.1	16032306	.	C	T	.	.	MAF_USDA=1.639
NC_035099.1	16032353	.	G	A	.	.	MAF_USDA=3.279
NC_035099.1	16032487	.	T	G	.	.	MAF_INRAE=34.81;MAF_USDA=45.294
NC_035099.1	16032491	.	T	A	.	.	MAF_INRAE=39.167;MAF_USDA=45.294
NC_035099.1	16032520	.	A	T	.	.	MAF_INRAE=12.025;MAF_USDA=11.765
NC_035099.1	16032522	.	T	C	.	.	MAF_INRAE=9.167;MAF_USDA=21.765
NC_035099.1	16032539	.	G	A	.	.	MAF_INRAE=12.025;MAF_USDA=22.353
NC_035099.1	16032591	.	T	G	.	.	MAF_USDA=41.667
NC_035099.1	16032727	.	C	G	.	.	MAF_USDA=3.279
NC_035099.1	16032792	.	T	C	.	.	MAF_USDA=4.918
NC_035099.1	16032815	.	G	A	.	.	MAF_USDA=6.557
NC_035099.1	16032874	.	C	A	.	.	MAF_USDA=3.279
NC_035099.1	16032880	.	C	G	.	.	MAF_USDA=1.639
NC_035099.1	16032945	.	T	C	.	.	MAF_INRAE=29.747;MAF_USDA=44.706
NC_035099.1	16032986	.	A	T	.	.	MAF_USDA=2.459
NC_035099.1	16033047	.	A	G	.	.	MAF_USDA=1.639
NC_035099.1	16033049	.	G	A	.	.	MAF_USDA=4.098
NC_035099.1	16033100	.	C	A	.	.	MAF_USDA=1.639
NC_035099.1	16033219	.	G	A	.	.	MAF_INRAE=30.38;MAF_USDA=44.706
NC_035099.1	16033239	.	A	G	.	.	MAF_USDA=7.377
NC_035099.1	16033265	.	T	G	.	.	MAF_USDA=4.098
NC_035099.1	16033291	.	C	T	.	.	MAF_INRAE=1.667
NC_035099.1	16033338	.	C	T	.	.	MAF_USDA=12.295
NC_035099.1	16033515	.	C	A	.	.	MAF_USDA=12.295
NC_035099.1	16033548	.	A	C	.	.	MAF_USDA=5.0
NC_035099.1	16033583	.	T	C	.	.	MAF_USDA=5.833
NC_035099.1	16033694	.	T	A	.	.	MAF_USDA=4.098
NC_035099.1	16033704	.	T	C	.	.	MAF_INRAE=25.833
NC_035099.1	16033709	.	C	T	.	.	MAF_USDA=7.377
NC_035099.1	16033740	.	T	G	.	.	MAF_INRAE=30.0;MAF_USDA=18.75
NC_035099.1	16033746	.	T	G	.	.	MAF_USDA=10.417
NC_035099.1	16033752	.	C	T	.	.	MAF_USDA=4.098
NC_035099.1	16033776	.	A	G	.	.	MAF_USDA=4.098
NC_035099.1	16033833	.	G	A	.	.	MAF_USDA=1.639
NC_035099.1	16033922	.	G	A	.	.	MAF_INRAE=29.747;MAF_USDA=39.412
NC_035099.1	16033934	.	A	T	.	.	MAF_USDA=4.098
NC_035099.1	16033996	.	G	T	.	.	MAF_INRAE=1.667;MAF_USDA=16.667
NC_035099.1	16034008	.	G	A	.	.	MAF_USDA=6.557
NC_035099.1	16034059	.	G	A	.	.	MAF_INRAE=32.911;MAF_USDA=20.588
NC_035099.1	16034097	.	A	C	.	.	MAF_USDA=4.918
NC_035099.1	16034364	.	G	A	.	.	MAF_USDA=4.167
NC_035099.1	16034526	.	T	C	.	.	MAF_USDA=1.639
NC_035099.1	16034625	.	C	G	.	.	MAF_INRAE=32.911;MAF_USDA=20.238
NC_035099.1	16034642	.	C	T	.	.	MAF_INRAE=46.203;MAF_USDA=5.952
NC_035099.1	16034665	.	T	G	.	.	MAF_USDA=1.667
NC_035099.1	16034702	.	A	T	.	.	MAF_INRAE=1.667;MAF_USDA=14.118
NC_035099.1	16034868	.	G	T	.	.	MAF_USDA=4.098
NC_035099.1	16034893	.	T	G	.	.	MAF_USDA=4.098
NC_035099.1	16034969	.	A	T	.	.	MAF_INRAE=4.43;MAF_USDA=10.588
NC_035099.1	16034970	.	T	C	.	.	MAF_INRAE=1.667;MAF_USDA=16.667
NC_035099.1	16034998	.	A	C	.	.	MAF_USDA=1.639
NC_035099.1	16035030	.	G	T	.	.	MAF_USDA=4.918
NC_035099.1	16035096	.	A	G	.	.	MAF_USDA=1.639
NC_035099.1	16035167	.	A	G	.	.	MAF_INRAE=2.5;MAF_USDA=1.639
NC_035099.1	16035174	.	A	T	.	.	MAF_INRAE=32.911;MAF_USDA=20.588
NC_035099.1	16035207	.	G	A	.	.	MAF_USDA=6.557
NC_035099.1	16035258	.	A	G	.	.	MAF_INRAE=4.43;MAF_USDA=10.588
NC_035099.1	16035334	.	A	T	.	.	MAF_INRAE=15.823;MAF_USDA=34.706
NC_035099.1	16035365	.	G	T	.	.	MAF_INRAE=1.667;MAF_USDA=5.294
NC_035099.1	16035444	.	G	T	.	.	MAF_USDA=1.639
NC_035099.1	16035477	.	G	T	.	.	MAF_INRAE=21.667;MAF_USDA=9.016
NC_035099.1	16035537	.	A	C	.	.	MAF_INRAE=32.911;MAF_USDA=38.235
NC_035099.1	16035621	.	T	C	.	.	MAF_INRAE=1.667;MAF_USDA=5.294
NC_035099.1	16035629	.	TAAAGTTACAAACG	TAAAGTTACAAACA	.	.	MAF_USDA=33.333
NC_035099.1	16035752	.	T	A	.	.	MAF_USDA=3.333
NC_035099.1	16035785	.	G	T	.	.	MAF_INRAE=21.667;MAF_USDA=21.176
NC_035099.1	16035841	.	T	C	.	.	MAF_INRAE=25.833;MAF_USDA=38.235
NC_035099.1	16035986	.	T	C	.	.	MAF_INRAE=10.759;MAF_USDA=7.647
NC_035099.1	16036000	.	A	T	.	.	MAF_USDA=3.279
NC_035099.1	16036001	.	G	A	.	.	MAF_USDA=10.588
NC_035099.1	16036028	.	A	G	.	.	MAF_INRAE=21.667;MAF_USDA=7.377
NC_035099.1	16036030	.	C	A	.	.	MAF_USDA=4.918
NC_035099.1	16036049	.	C	T	.	.	MAF_USDA=12.5
NC_035099.1	16036094	.	A	T	.	.	MAF_INRAE=5.263;MAF_USDA=16.471
NC_035099.1	16036148	.	T	C	.	.	MAF_INRAE=17.722;MAF_USDA=35.294
NC_035099.1	16036306	.	G	A	.	.	MAF_USDA=10.417
NC_035099.1	16036395	.	C	T	.	.	MAF_USDA=5.085
NC_035099.1	16036415	.	G	A	.	.	MAF_INRAE=5.263;MAF_USDA=9.146
NC_035099.1	16036458	.	A	T	.	.	MAF_USDA=10.588
NC_035099.1	16036461	.	G	C	.	.	MAF_INRAE=5.833;MAF_USDA=12.353
NC_035099.1	16036483	.	G	T	.	.	MAF_USDA=2.459
NC_035099.1	16036484	.	C	T	.	.	MAF_USDA=2.459
NC_035099.1	16036512	.	A	G	.	.	MAF_USDA=10.417
NC_035099.1	16036554	.	C	G	.	.	MAF_INRAE=5.263;MAF_USDA=8.333
NC_035099.1	16036575	.	G	C	.	.	MAF_USDA=1.639
NC_035099.1	16036689	.	G	C	.	.	MAF_USDA=11.765
NC_035099.1	16036781	.	A	C	.	.	MAF_USDA=9.836
NC_035099.1	16036873	.	T	G	.	.	MAF_USDA=12.353
NC_035099.1	16036930	.	C	A	.	.	MAF_USDA=11.765
NC_035099.1	16037143	.	G	A	.	.	MAF_USDA=11.475
NC_035099.1	16037172	.	A	G	.	.	MAF_INRAE=5.263;MAF_USDA=42.941
NC_035099.1	16037236	.	C	T	.	.	MAF_USDA=18.824
NC_035099.1	16037245	.	C	A	.	.	MAF_USDA=11.176
NC_035099.1	16037352	.	C	T	.	.	MAF_INRAE=5.263;MAF_USDA=18.75
NC_035099.1	16037353	.	C	G	.	.	MAF_USDA=1.639
NC_035099.1	16037429	.	A	C	.	.	MAF_INRAE=1.667;MAF_USDA=2.976
NC_035099.1	16037598	.	T	C	.	.	MAF_INRAE=10.759;MAF_USDA=15.882
NC_035099.1	16037614	.	C	A	.	.	MAF_INRAE=13.924;MAF_USDA=42.941
NC_035099.1	16037615	.	T	G	.	.	MAF_INRAE=10.759;MAF_USDA=7.059
NC_035099.1	16037629	.	G	A	.	.	MAF_USDA=4.098
NC_035099.1	16037651	.	A	T	.	.	MAF_USDA=10.417
NC_035099.1	16037667	.	C	A	.	.	MAF_USDA=1.639
NC_035099.1	16037711	.	C	A	.	.	MAF_INRAE=2.5
NC_035099.1	16037774	.	C	T	.	.	MAF_USDA=11.475
NC_035099.1	16037833	.	T	G	.	.	MAF_USDA=1.639
NC_035099.1	16037841	.	A	T	.	.	MAF_USDA=10.656
NC_035099.1	16037909	.	T	G	.	.	MAF_INRAE=46.203;MAF_USDA=6.471
NC_035099.1	16038033	.	G	A	.	.	MAF_INRAE=3.165;MAF_USDA=6.471
NC_035099.1	16038135	.	C	T	.	.	MAF_USDA=5.882
NC_035099.1	16038143	.	G	A	.	.	MAF_INRAE=4.43;MAF_USDA=13.529
NC_035099.1	16038145	.	T	G	.	.	MAF_USDA=10.0
NC_035099.1	16038161	.	C	A	.	.	MAF_USDA=7.377
NC_035099.1	16038334	.	G	C	.	.	MAF_USDA=9.016
NC_035099.1	16038345	.	G	T	.	.	MAF_USDA=9.016
NC_035099.1	16038387	.	A	C	.	.	MAF_USDA=1.639
NC_035099.1	16038391	.	C	T	.	.	MAF_USDA=10.0
NC_035099.1	16038426	.	G	A	.	.	MAF_INRAE=26.582;MAF_USDA=34.118
NC_035099.1	16038460	.	G	A	.	.	MAF_INRAE=5.263;MAF_USDA=4.167
NC_035099.1	16038474	.	C	T	.	.	MAF_INRAE=7.5;MAF_USDA=15.882
NC_035099.1	16038563	.	T	C	.	.	MAF_INRAE=37.342;MAF_USDA=18.235
NC_035099.1	16038564	.	A	G	.	.	MAF_INRAE=25.833;MAF_USDA=34.118
NC_035099.1	16038593	.	A	T	.	.	MAF_INRAE=4.43;MAF_USDA=14.118
NC_035099.1	16038620	.	G	A	.	.	MAF_USDA=3.279
NC_035099.1	16038640	.	T	A	.	.	MAF_INRAE=37.342;MAF_USDA=15.882
NC_035099.1	16038753	.	G	A	.	.	MAF_USDA=11.475
NC_035099.1	16038791	.	C	A	.	.	MAF_USDA=10.417
NC_035099.1	16038798	.	A	C	.	.	MAF_USDA=10.417
NC_035099.1	16038856	.	G	T	.	.	MAF_USDA=2.459
NC_035099.1	16038931	.	G	T	.	.	MAF_USDA=10.417
NC_035099.1	16038994	.	A	G	.	.	MAF_USDA=4.918
NC_035099.1	16039033	.	A	G	.	.	MAF_USDA=4.098
NC_035099.1	16039041	.	A	T	.	.	MAF_USDA=7.377
NC_035099.1	16039156	.	G	C	.	.	MAF_INRAE=37.342;MAF_USDA=8.824
NC_035099.1	16039234	.	C	T	.	.	MAF_USDA=4.098
NC_035099.1	16039262	.	T	A	.	.	MAF_USDA=10.656
NC_035099.1	16039263	.	A	T	.	.	MAF_USDA=15.574
NC_035099.1	16039264	.	A	T	.	.	MAF_USDA=4.098
NC_035099.1	16039275	.	T	C	.	.	MAF_INRAE=26.582;MAF_USDA=33.529
NC_035099.1	16039398	.	G	T	.	.	MAF_USDA=10.417
NC_035099.1	16039461	.	C	A	.	.	MAF_USDA=12.295
NC_035099.1	16039492	.	A	G	.	.	MAF_INRAE=37.342;MAF_USDA=16.471
NC_035099.1	16039542	.	G	A	.	.	MAF_USDA=4.918
NC_035099.1	16039696	.	G	A	.	.	MAF_INRAE=1.667;MAF_USDA=2.941
NC_035099.1	16039771	.	G	T	.	.	MAF_USDA=42.623
NC_035099.1	16039783	.	C	T	.	.	MAF_INRAE=3.165;MAF_USDA=5.882
NC_035099.1	16039814	.	A	G	.	.	MAF_USDA=31.967
NC_035099.1	16039841	.	C	T	.	.	MAF_USDA=9.016
NC_035099.1	16039869	.	T	G	.	.	MAF_INRAE=2.5;MAF_USDA=3.279
NC_035099.1	16040032	.	A	C	.	.	MAF_INRAE=10.759;MAF_USDA=8.235
NC_035099.1	16040077	.	T	C	.	.	MAF_INRAE=6.667;MAF_USDA=19.412
NC_035099.1	16040135	.	G	A	.	.	MAF_USDA=1.639
NC_035099.1	16040196	.	C	T	.	.	MAF_INRAE=1.667;MAF_USDA=7.377
NC_035099.1	16040200	.	T	G	.	.	MAF_USDA=7.377
NC_035099.1	16040251	.	G	A	.	.	MAF_INRAE=21.667;MAF_USDA=3.279
NC_035099.1	16040261	.	C	A	.	.	MAF_INRAE=22.5;MAF_USDA=39.881
NC_035099.1	16040262	.	T	G	.	.	MAF_INRAE=1.667;MAF_USDA=2.941
NC_035099.1	16040298	.	T	G	.	.	MAF_INRAE=1.667;MAF_USDA=14.706
NC_035099.1	16040299	.	A	T	.	.	MAF_INRAE=1.667;MAF_USDA=14.706
NC_035099.1	16040329	.	G	T	.	.	MAF_INRAE=4.43;MAF_USDA=20.0
NC_035099.1	16040351	.	A	T	.	.	MAF_INRAE=4.43;MAF_USDA=15.882
NC_035099.1	16040368	.	T	G	.	.	MAF_INRAE=1.667
NC_035099.1	16040395	.	C	A	.	.	MAF_USDA=3.279
NC_035099.1	16040415	.	A	T	.	.	MAF_INRAE=28.481;MAF_USDA=49.412
NC_035099.1	16040422	.	G	C	.	.	MAF_INRAE=28.481;MAF_USDA=48.235
NC_035099.1	16040541	.	A	T	.	.	MAF_INRAE=4.43;MAF_USDA=15.882
NC_035099.1	16040577	.	C	A	.	.	MAF_INRAE=28.481;MAF_USDA=45.882
NC_035099.1	16040733	.	T	G	.	.	MAF_USDA=18.852
NC_035099.1	16040745	.	C	T	.	.	MAF_USDA=18.033
NC_035099.1	16040750	.	C	G	.	.	MAF_USDA=18.033
NC_035099.1	16040845	.	C	T	.	.	MAF_USDA=2.459
NC_035099.1	16040887	.	T	A	.	.	MAF_USDA=3.279
NC_035099.1	16041045	.	A	C	.	.	MAF_USDA=5.882
NC_035099.1	16041113	.	T	G	.	.	MAF_USDA=6.557
NC_035099.1	16041115	.	T	C	.	.	MAF_USDA=6.557
NC_035099.1	16041161	.	C	G	.	.	MAF_USDA=3.279
NC_035099.1	16041285	.	C	A	.	.	MAF_USDA=1.639
NC_035099.1	16041306	.	C	A	.	.	MAF_USDA=1.639
NC_035099.1	16041381	.	A	G	.	.	MAF_USDA=2.459
NC_035099.1	16041434	.	C	G	.	.	MAF_USDA=2.459
NC_035099.1	16041490	.	G	A	.	.	MAF_USDA=3.279
NC_035099.1	16041542	.	C	G	.	.	MAF_INRAE=3.333;MAF_USDA=8.333
NC_035099.1	16041612	.	A	G	.	.	MAF_INRAE=5.696;MAF_USDA=15.882
NC_035099.1	16041613	.	A	T	.	.	MAF_INRAE=3.797;MAF_USDA=8.235
NC_035099.1	16041624	.	G	A	.	.	MAF_INRAE=32.911;MAF_USDA=38.824
NC_035099.1	16041626	.	A	G	.	.	MAF_USDA=2.459
NC_035099.1	16041630	.	T	A	.	.	MAF_USDA=1.639
NC_035099.1	16041688	.	C	T	.	.	MAF_INRAE=21.053;MAF_USDA=11.765
NC_035099.1	16041746	.	C	T	.	.	MAF_INRAE=32.278;MAF_USDA=44.706
NC_035099.1	16041868	.	C	T	.	.	MAF_USDA=5.294
NC_035099.1	16041891	.	T	C	.	.	MAF_INRAE=10.759;MAF_USDA=7.647
NC_035099.1	16041993	.	A	G	.	.	MAF_INRAE=1.667;MAF_USDA=4.706
NC_035099.1	16042046	.	G	T	.	.	MAF_INRAE=1.667;MAF_USDA=3.529
NC_035099.1	16042128	.	C	A	.	.	MAF_USDA=2.459
NC_035099.1	16042315	.	T	C	.	.	MAF_INRAE=45.57;MAF_USDA=7.059
NC_035099.1	16042333	.	A	G	.	.	MAF_USDA=11.475
NC_035099.1	16042421	.	G	T	.	.	MAF_USDA=2.459
NC_035099.1	16042432	.	C	T	.	.	MAF_USDA=4.706
NC_035099.1	16042843	.	C	A	.	.	MAF_USDA=4.348
NC_035099.1	16042853	.	T	A	.	.	MAF_INRAE=11.667;MAF_USDA=29.545
NC_035099.1	16043024	.	C	T	.	.	MAF_INRAE=17.089;MAF_USDA=47.647
NC_035099.1	16043038	.	C	A	.	.	MAF_INRAE=5.696;MAF_USDA=35.882
NC_035099.1	16043079	.	G	A	.	.	MAF_USDA=1.639
NC_035099.1	16043088	.	A	T	.	.	MAF_USDA=1.639
NC_035099.1	16043115	.	C	A	.	.	MAF_INRAE=5.696;MAF_USDA=14.706
NC_035099.1	16043271	.	T	A	.	.	MAF_USDA=1.639
NC_035099.1	16043320	.	C	G	.	.	MAF_USDA=4.098
NC_035099.1	16043420	.	G	A	.	.	MAF_INRAE=1.667
NC_035099.1	16043484	.	G	T	.	.	MAF_USDA=2.459
NC_035099.1	16043516	.	T	A	.	.	MAF_USDA=2.353
NC_035099.1	16043525	.	G	T	.	.	MAF_USDA=2.459
NC_035099.1	16043556	.	T	A	.	.	MAF_INRAE=24.167;MAF_USDA=12.941
NC_035099.1	16043557	.	C	T	.	.	MAF_INRAE=10.759;MAF_USDA=18.824
NC_035099.1	16043617	.	G	A	.	.	MAF_USDA=1.639
NC_035099.1	16043700	.	C	T	.	.	MAF_INRAE=10.759;MAF_USDA=7.647
NC_035099.1	16043707	.	C	G	.	.	MAF_INRAE=5.696;MAF_USDA=31.765
NC_035099.1	16043851	.	A	T	.	.	MAF_USDA=3.279
NC_035099.1	16044007	.	A	T	.	.	MAF_INRAE=10.759;MAF_USDA=7.647
NC_035099.1	16044042	.	A	G	.	.	MAF_USDA=2.459
NC_035099.1	16044069	.	C	T	.	.	MAF_USDA=1.639
NC_035099.1	16044100	.	G	T	.	.	MAF_INRAE=16.456;MAF_USDA=12.941
NC_035099.1	16044108	.	T	C	.	.	MAF_INRAE=16.456;MAF_USDA=14.706
NC_035099.1	16044161	.	T	G	.	.	MAF_USDA=1.639
NC_035099.1	16044178	.	G	A	.	.	MAF_INRAE=45.0
NC_035099.1	16044179	.	G	A	.	.	MAF_INRAE=45.0
NC_035099.1	16044180	.	T	C	.	.	MAF_USDA=27.976
NC_035099.1	16044181	.	G	T	.	.	MAF_INRAE=45.0
NC_035099.1	16044218	.	T	C	.	.	MAF_USDA=3.279
NC_035099.1	16044392	.	A	G	.	.	MAF_INRAE=1.667;MAF_USDA=9.412
NC_035099.1	16044418	.	G	T	.	.	MAF_USDA=9.836
NC_035099.1	16044464	.	C	T	.	.	MAF_INRAE=5.696;MAF_USDA=10.588
NC_035099.1	16044491	.	A	C	.	.	MAF_USDA=10.656
NC_035099.1	16044558	.	T	G	.	.	MAF_INRAE=16.456;MAF_USDA=22.353
NC_035099.1	16044573	.	A	T	.	.	MAF_USDA=26.471
NC_035099.1	16044588	.	A	C	.	.	MAF_USDA=12.5
NC_035099.1	16044591	.	C	G	.	.	MAF_USDA=12.5
NC_035099.1	16044592	.	A	T	.	.	MAF_INRAE=45.0;MAF_USDA=12.5
NC_035099.1	16044595	.	T	C	.	.	MAF_INRAE=1.667;MAF_USDA=6.471
NC_035099.1	16044720	.	C	A	.	.	MAF_INRAE=29.747;MAF_USDA=31.765
NC_035099.1	16044722	.	T	C	.	.	MAF_INRAE=25.833;MAF_USDA=30.588
NC_035099.1	16044795	.	T	G	.	.	MAF_INRAE=2.5
NC_035099.1	16044803	.	T	A	.	.	MAF_USDA=10.417
NC_035099.1	16044814	.	G	A	.	.	MAF_USDA=1.639
NC_035099.1	16044922	.	T	G	.	.	MAF_USDA=1.639
NC_035099.1	16044973	.	C	A	.	.	MAF_USDA=1.639
NC_035099.1	16044984	.	T	G	.	.	MAF_USDA=1.639
NC_035099.1	16045097	.	C	A	.	.	MAF_INRAE=1.667;MAF_USDA=10.656
NC_035099.1	16045109	.	T	A	.	.	MAF_INRAE=1.667;MAF_USDA=9.836
NC_035099.1	16045113	.	C	T	.	.	MAF_USDA=2.459
NC_035099.1	16045195	.	G	A	.	.	MAF_USDA=4.918
NC_035099.1	16045200	.	G	T	.	.	MAF_USDA=4.918
NC_035099.1	16045262	.	T	C	.	.	MAF_INRAE=5.263;MAF_USDA=4.167
NC_035099.1	16045321	.	A	G	.	.	MAF_USDA=2.459
NC_035099.1	16045572	.	A	G	.	.	MAF_USDA=1.639
NC_035099.1	16045577	.	C	A	.	.	MAF_USDA=2.353
NC_035099.1	16045689	.	T	G	.	.	MAF_INRAE=1.667;MAF_USDA=27.869
NC_035099.1	16045988	.	C	G	.	.	MAF_USDA=1.639
NC_035099.1	16045991	.	A	G	.	.	MAF_INRAE=44.304;MAF_USDA=21.176
NC_035099.1	16046034	.	T	A	.	.	MAF_USDA=2.459
NC_035099.1	16046078	.	C	T	.	.	MAF_USDA=2.459
NC_035099.1	16046178	.	A	G	.	.	MAF_USDA=2.459
NC_035099.1	16046217	.	G	T	.	.	MAF_INRAE=41.772;MAF_USDA=6.471
NC_035099.1	16046247	.	T	C	.	.	MAF_INRAE=1.667;MAF_USDA=33.529
NC_035099.1	16046412	.	T	G	.	.	MAF_USDA=2.353
NC_035099.1	16046458	.	T	C	.	.	MAF_INRAE=1.667;MAF_USDA=33.333
NC_035099.1	16046569	.	C	T	.	.	MAF_USDA=2.459
NC_035099.1	16046580	.	C	T	.	.	MAF_INRAE=1.667;MAF_USDA=34.118
NC_035099.1	16046662	.	C	G	.	.	MAF_INRAE=42.405;MAF_USDA=7.059
NC_035099.1	16046663	.	C	G	.	.	MAF_INRAE=40.833;MAF_USDA=7.059
NC_035099.1	16046664	.	A	G	.	.	MAF_INRAE=40.833;MAF_USDA=7.059
NC_035099.1	16046810	.	T	A	.	.	MAF_INRAE=1.667;MAF_USDA=4.167
NC_035099.1	16046834	.	C	A	.	.	MAF_USDA=4.167
NC_035099.1	16046970	.	A	G	.	.	MAF_USDA=18.824
NC_035099.1	16046988	.	G	A	.	.	MAF_INRAE=25.949;MAF_USDA=10.588
NC_035099.1	16046990	.	G	A	.	.	MAF_INRAE=7.5;MAF_USDA=7.647
NC_035099.1	16047061	.	C	T	.	.	MAF_INRAE=1.667;MAF_USDA=34.118
NC_035099.1	16047112	.	C	T	.	.	MAF_INRAE=1.667;MAF_USDA=25.41
NC_035099.1	16047123	.	A	T	.	.	MAF_USDA=1.639
NC_035099.1	16047141	.	A	G	.	.	MAF_INRAE=1.667;MAF_USDA=36.471
NC_035099.1	16047166	.	G	T	.	.	MAF_USDA=7.377
NC_035099.1	16047224	.	G	A	.	.	MAF_USDA=2.459
NC_035099.1	16047228	.	C	T	.	.	MAF_USDA=1.639
NC_035099.1	16047321	.	T	G	.	.	MAF_INRAE=9.494;MAF_USDA=10.588
NC_035099.1	16047451	.	T	C	.	.	MAF_USDA=14.583
NC_035099.1	16047452	.	C	G	.	.	MAF_USDA=16.667
NC_035099.1	16047455	.	C	A	.	.	MAF_USDA=1.639
NC_035099.1	16047533	.	A	T	.	.	MAF_USDA=2.353
NC_035099.1	16047560	.	C	A	.	.	MAF_INRAE=1.667;MAF_USDA=2.941
NC_035099.1	16047561	.	T	A	.	.	MAF_INRAE=1.667;MAF_USDA=3.529
NC_035099.1	16047621	.	G	A	.	.	MAF_USDA=1.667
NC_035099.1	16047629	.	A	C	.	.	MAF_USDA=8.929
NC_035099.1	16047976	.	G	A	.	.	MAF_USDA=8.475
NC_035099.1	16047983	.	T	A	.	.	MAF_USDA=1.695
NC_035099.1	16048086	.	A	C	.	.	MAF_USDA=1.667
NC_035099.1	16048159	.	C	T	.	.	MAF_USDA=1.639
NC_035099.1	16048160	.	C	A	.	.	MAF_USDA=2.976
NC_035099.1	16048169	.	C	G	.	.	MAF_USDA=2.459
NC_035099.1	16048198	.	T	A	.	.	MAF_USDA=7.377
NC_035099.1	16048213	.	G	T	.	.	MAF_USDA=9.639
NC_035099.1	16048219	.	T	A	.	.	MAF_USDA=8.333
NC_035099.1	16048250	.	G	T	.	.	MAF_USDA=4.762
NC_035099.1	16048263	.	A	G	.	.	MAF_USDA=9.322
NC_035099.1	16048272	.	C	A	.	.	MAF_USDA=1.695
NC_035099.1	16048282	.	C	T	.	.	MAF_USDA=4.217
NC_035099.1	16048416	.	C	T	.	.	MAF_USDA=2.976
NC_035099.1	16048421	.	C	T	.	.	MAF_USDA=2.976
NC_035099.1	16048486	.	A	G	.	.	MAF_USDA=10.976
NC_035099.1	16048548	.	C	T	.	.	MAF_USDA=12.5
NC_035099.1	16048566	.	A	C	.	.	MAF_INRAE=9.494;MAF_USDA=10.714
NC_035099.1	16048595	.	C	A	.	.	MAF_INRAE=1.667;MAF_USDA=5.294
NC_035099.1	16048716	.	G	T	.	.	MAF_INRAE=1.667;MAF_USDA=5.294
NC_035099.1	16048729	.	T	A	.	.	MAF_USDA=2.459
NC_035099.1	16048803	.	C	T	.	.	MAF_INRAE=27.215;MAF_USDA=10.588
NC_035099.1	16048876	.	A	C	.	.	MAF_INRAE=2.5;MAF_USDA=11.176
NC_035099.1	16048893	.	A	G	.	.	MAF_USDA=1.639
NC_035099.1	16048941	.	A	C	.	.	MAF_INRAE=1.667;MAF_USDA=2.941
NC_035099.1	16049014	.	T	C	.	.	MAF_USDA=2.459
NC_035099.1	16049029	.	T	C	.	.	MAF_INRAE=42.405;MAF_USDA=7.059
NC_035099.1	16049072	.	T	A	.	.	MAF_INRAE=1.667;MAF_USDA=36.066
NC_035099.1	16049139	.	G	A	.	.	MAF_USDA=4.918
NC_035099.1	16049152	.	A	T	.	.	MAF_USDA=2.459
NC_035099.1	16049169	.	C	T	.	.	MAF_INRAE=1.667;MAF_USDA=5.882
NC_035099.1	16049176	.	C	T	.	.	MAF_USDA=2.459
NC_035099.1	16049180	.	G	T	.	.	MAF_USDA=1.639
NC_035099.1	16049181	.	C	T	.	.	MAF_USDA=3.279
NC_035099.1	16049192	.	T	A	.	.	MAF_USDA=1.639
NC_035099.1	16049319	.	A	G	.	.	MAF_INRAE=10.759;MAF_USDA=16.471
NC_035099.1	16049345	.	C	A	.	.	MAF_INRAE=1.667;MAF_USDA=5.882
NC_035099.1	16049354	.	T	A	.	.	MAF_INRAE=1.667;MAF_USDA=26.23
NC_035099.1	16049517	.	A	G	.	.	MAF_USDA=1.639
NC_035099.1	16049558	.	A	G	.	.	MAF_USDA=1.639
NC_035099.1	16049560	.	G	A	.	.	MAF_USDA=1.639
NC_035099.1	16049564	.	T	G	.	.	MAF_INRAE=42.405;MAF_USDA=10.588
NC_035099.1	16049628	.	G	A	.	.	MAF_USDA=2.353
NC_035099.1	16049708	.	T	C	.	.	MAF_USDA=1.639
NC_035099.1	16049709	.	G	T	.	.	MAF_USDA=1.639
NC_035099.1	16049819	.	T	C	.	.	MAF_INRAE=16.456;MAF_USDA=13.529
NC_035099.1	16049827	.	T	A	.	.	MAF_INRAE=41.139;MAF_USDA=5.882
NC_035099.1	16049901	.	T	G	.	.	MAF_INRAE=10.127;MAF_USDA=29.412
NC_035099.1	16049921	.	G	A	.	.	MAF_INRAE=10.127;MAF_USDA=28.235
NC_035099.1	16050024	.	T	C	.	.	MAF_INRAE=1.667
NC_035099.1	16050064	.	A	T	.	.	MAF_USDA=25.41
NC_035099.1	16050112	.	G	T	.	.	MAF_USDA=1.176
NC_035099.1	16050187	.	A	T	.	.	MAF_USDA=9.836
NC_035099.1	16050195	.	C	G	.	.	MAF_INRAE=10.127;MAF_USDA=11.176
NC_035099.1	16050369	.	G	C	.	.	MAF_INRAE=1.667;MAF_USDA=1.639
NC_035099.1	16050415	.	C	A	.	.	MAF_USDA=19.672
NC_035099.1	16050435	.	C	T	.	.	MAF_INRAE=41.772;MAF_USDA=22.941
NC_035099.1	16050447	.	A	T	.	.	MAF_INRAE=31.646;MAF_USDA=47.059
NC_035099.1	16050477	.	C	A	.	.	MAF_USDA=1.639
NC_035099.1	16050515	.	A	C	.	.	MAF_INRAE=4.43;MAF_USDA=9.412
NC_035099.1	16050538	.	T	C	.	.	MAF_USDA=1.639
NC_035099.1	16050545	.	A	G	.	.	MAF_INRAE=24.051;MAF_USDA=39.412
NC_035099.1	16050571	.	A	G	.	.	MAF_INRAE=10.127;MAF_USDA=10.588
NC_035099.1	16050583	.	T	A	.	.	MAF_INRAE=22.785;MAF_USDA=33.529
NC_035099.1	16050668	.	T	A	.	.	MAF_USDA=10.417
NC_035099.1	16050688	.	A	G	.	.	MAF_INRAE=46.835;MAF_USDA=12.941
NC_035099.1	16050719	.	C	T	.	.	MAF_USDA=1.639
NC_035099.1	16050758	.	G	T	.	.	MAF_USDA=1.639
NC_035099.1	16050769	.	A	C	.	.	MAF_USDA=1.639
NC_035099.1	16050774	.	C	G	.	.	MAF_USDA=1.639
NC_035099.1	16050793	.	A	T	.	.	MAF_INRAE=9.494;MAF_USDA=16.471
NC_035099.1	16050795	.	A	T	.	.	MAF_USDA=5.294
NC_035099.1	16050797	.	C	A	.	.	MAF_INRAE=9.167;MAF_USDA=17.059
NC_035099.1	16050802	.	G	T	.	.	MAF_USDA=1.639
NC_035099.1	16050813	.	C	A	.	.	MAF_USDA=9.016
NC_035099.1	16050850	.	C	A	.	.	MAF_INRAE=9.494;MAF_USDA=15.294
NC_035099.1	16051071	.	C	T	.	.	MAF_USDA=10.656
NC_035099.1	16051164	.	A	C	.	.	MAF_INRAE=1.667;MAF_USDA=18.235
NC_035099.1	16051187	.	C	A	.	.	MAF_INRAE=14.557;MAF_USDA=37.059
NC_035099.1	16051198	.	C	A	.	.	MAF_USDA=7.377
NC_035099.1	16051350	.	A	C	.	.	MAF_INRAE=2.5;MAF_USDA=9.016
NC_035099.1	16051385	.	C	T	.	.	MAF_USDA=3.279
NC_035099.1	16051561	.	T	G	.	.	MAF_USDA=3.333
NC_035099.1	16051607	.	C	A	.	.	MAF_INRAE=9.494;MAF_USDA=10.0
NC_035099.1	16051646	.	C	A	.	.	MAF_INRAE=20.833;MAF_USDA=3.279
NC_035099.1	16051682	.	C	T	.	.	MAF_USDA=2.459
NC_035099.1	16051741	.	C	A	.	.	MAF_USDA=1.639
NC_035099.1	16051873	.	C	T	.	.	MAF_USDA=1.639
NC_035099.1	16051883	.	C	T	.	.	MAF_INRAE=13.291;MAF_USDA=13.934
NC_035099.1	16051933	.	G	T	.	.	MAF_USDA=8.824
NC_035099.1	16051970	.	G	A	.	.	MAF_USDA=2.459
NC_035099.1	16052253	.	C	A	.	.	MAF_INRAE=13.291;MAF_USDA=22.941
NC_035099.1	16052255	.	G	T	.	.	MAF_USDA=12.5
NC_035099.1	16052345	.	A	G	.	.	MAF_INRAE=1.667
NC_035099.1	16052366	.	G	T	.	.	MAF_INRAE=4.167
NC_035099.1	16052372	.	A	C	.	.	MAF_INRAE=4.167
NC_035099.1	16052376	.	T	C	.	.	MAF_INRAE=4.167
NC_035099.1	16052385	.	T	A	.	.	MAF_INRAE=5.0
NC_035099.1	16052410	.	G	C	.	.	MAF_INRAE=5.833
NC_035099.1	16052412	.	G	C	.	.	MAF_INRAE=5.833
NC_035099.1	16052421	.	A	T	.	.	MAF_INRAE=46.667
NC_035099.1	16052424	.	G	C	.	.	MAF_INRAE=5.833
NC_035099.1	16052426	.	G	C	.	.	MAF_INRAE=5.833
NC_035099.1	16052438	.	G	A	.	.	MAF_INRAE=5.833
NC_035099.1	16052444	.	C	A	.	.	MAF_USDA=2.459
NC_035099.1	16052449	.	C	T	.	.	MAF_INRAE=5.833
NC_035099.1	16052456	.	G	T	.	.	MAF_INRAE=5.833
NC_035099.1	16052460	.	C	T	.	.	MAF_INRAE=5.0
NC_035099.1	16052534	.	A	C	.	.	MAF_INRAE=12.5;MAF_USDA=19.672
NC_035099.1	16052552	.	T	C	.	.	MAF_INRAE=15.0
NC_035099.1	16052556	.	G	C	.	.	MAF_INRAE=15.0
NC_035099.1	16052577	.	T	G	.	.	MAF_INRAE=6.667
NC_035099.1	16052578	.	T	C	.	.	MAF_INRAE=6.667
NC_035099.1	16052583	.	A	C	.	.	MAF_INRAE=5.833
NC_035099.1	16052589	.	C	T	.	.	MAF_INRAE=4.167
NC_035099.1	16052595	.	G	C	.	.	MAF_INRAE=1.667
NC_035099.1	16052648	.	G	A	.	.	MAF_INRAE=44.937;MAF_USDA=9.412
NC_035099.1	16052717	.	T	G	.	.	MAF_USDA=9.836
NC_035099.1	16052721	.	T	A	.	.	MAF_USDA=9.836
NC_035099.1	16052759	.	T	A	.	.	MAF_INRAE=1.667;MAF_USDA=17.213
NC_035099.1	16052780	.	A	G	.	.	MAF_USDA=2.459
NC_035099.1	16053069	.	T	G	.	.	MAF_USDA=1.639
NC_035099.1	16053200	.	A	C	.	.	MAF_INRAE=8.228;MAF_USDA=31.765
NC_035099.1	16053259	.	C	T	.	.	MAF_INRAE=21.519;MAF_USDA=47.059
NC_035099.1	16053415	.	A	G	.	.	MAF_USDA=4.118
NC_035099.1	16053422	.	G	C	.	.	MAF_INRAE=20.253;MAF_USDA=42.353
NC_035099.1	16053473	.	C	T	.	.	MAF_INRAE=20.886;MAF_USDA=19.412
NC_035099.1	16053484	.	A	T	.	.	MAF_USDA=2.459
NC_035099.1	16053528	.	C	T	.	.	MAF_USDA=12.5
NC_035099.1	16053530	.	T	G	.	.	MAF_USDA=2.353
NC_035099.1	16053786	.	G	T	.	.	MAF_USDA=7.5
NC_035099.1	16053792	.	A	C	.	.	MAF_INRAE=20.886;MAF_USDA=46.429
NC_035099.1	16053833	.	G	A	.	.	MAF_USDA=2.459
NC_035099.1	16053847	.	C	T	.	.	MAF_INRAE=20.886;MAF_USDA=45.882
NC_035099.1	16053872	.	G	T	.	.	MAF_USDA=1.639
NC_035099.1	16053931	.	G	A	.	.	MAF_USDA=4.706
NC_035099.1	16053982	.	T	G	.	.	MAF_USDA=4.118
NC_035099.1	16053994	.	A	C	.	.	MAF_INRAE=20.833;MAF_USDA=3.279
NC_035099.1	16054019	.	C	A	.	.	MAF_INRAE=22.152;MAF_USDA=45.882
NC_035099.1	16054058	.	C	A	.	.	MAF_USDA=1.639
NC_035099.1	16054209	.	G	A	.	.	MAF_INRAE=13.291;MAF_USDA=12.941
NC_035099.1	16054221	.	A	C	.	.	MAF_INRAE=22.152;MAF_USDA=47.059
NC_035099.1	16054238	.	G	A	.	.	MAF_INRAE=22.152;MAF_USDA=47.059
NC_035099.1	16054266	.	C	A	.	.	MAF_INRAE=46.203;MAF_USDA=20.588
NC_035099.1	16054287	.	C	A	.	.	MAF_INRAE=23.418;MAF_USDA=46.471
NC_035099.1	16054349	.	G	T	.	.	MAF_INRAE=24.051;MAF_USDA=45.882
NC_035099.1	16054376	.	A	G	.	.	MAF_INRAE=24.051;MAF_USDA=47.059
NC_035099.1	16054377	.	A	T	.	.	MAF_INRAE=21.667;MAF_USDA=47.647
NC_035099.1	16054398	.	T	A	.	.	MAF_USDA=7.377
NC_035099.1	16054453	.	G	A	.	.	MAF_USDA=4.706
NC_035099.1	16054488	.	G	T	.	.	MAF_INRAE=22.785;MAF_USDA=47.059
NC_035099.1	16054532	.	A	G	.	.	MAF_INRAE=2.5;MAF_USDA=1.639
NC_035099.1	16054572	.	T	G	.	.	MAF_USDA=2.459
NC_035099.1	16054573	.	A	C	.	.	MAF_INRAE=1.667;MAF_USDA=2.459
NC_035099.1	16054635	.	A	C	.	.	MAF_INRAE=47.468;MAF_USDA=28.235
NC_035099.1	16054819	.	G	A	.	.	MAF_INRAE=6.962;MAF_USDA=15.294
NC_035099.1	16054820	.	A	T	.	.	MAF_INRAE=7.5;MAF_USDA=14.706
NC_035099.1	16054828	.	T	C	.	.	MAF_INRAE=13.291;MAF_USDA=31.765
NC_035099.1	16054830	.	G	T	.	.	MAF_INRAE=46.667;MAF_USDA=8.235
NC_035099.1	16054929	.	A	C	.	.	MAF_USDA=12.5
NC_035099.1	16054951	.	C	A	.	.	MAF_INRAE=47.368;MAF_USDA=30.12
NC_035099.1	16054977	.	T	A	.	.	MAF_INRAE=40.506;MAF_USDA=39.759
NC_035099.1	16054984	.	T	G	.	.	MAF_USDA=6.78
NC_035099.1	16055072	.	C	G	.	.	MAF_INRAE=2.5;MAF_USDA=2.459
NC_035099.1	16055110	.	T	G	.	.	MAF_INRAE=39.241;MAF_USDA=45.294
NC_035099.1	16055163	.	A	G	.	.	MAF_INRAE=44.937;MAF_USDA=7.059
NC_035099.1	16055217	.	A	T	.	.	MAF_USDA=1.639
NC_035099.1	16055257	.	C	T	.	.	MAF_USDA=3.279
NC_035099.1	16055298	.	T	G	.	.	MAF_INRAE=41.139;MAF_USDA=38.235
NC_035099.1	16055317	.	A	G	.	.	MAF_INRAE=25.833;MAF_USDA=15.882
NC_035099.1	16055365	.	A	T	.	.	MAF_INRAE=10.127;MAF_USDA=20.0
NC_035099.1	16055385	.	C	T	.	.	MAF_INRAE=26.667;MAF_USDA=15.882
NC_035099.1	16055405	.	A	G	.	.	MAF_USDA=3.279
NC_035099.1	16055451	.	T	A	.	.	MAF_INRAE=5.696;MAF_USDA=4.167
NC_035099.1	16055464	.	A	T	.	.	MAF_INRAE=3.797;MAF_USDA=8.235
NC_035099.1	16055481	.	G	T	.	.	MAF_INRAE=11.392;MAF_USDA=25.294
NC_035099.1	16055493	.	C	A	.	.	MAF_INRAE=47.468;MAF_USDA=27.647
NC_035099.1	16055501	.	G	C	.	.	MAF_USDA=7.377
NC_035099.1	16055528	.	C	T	.	.	MAF_USDA=4.918
NC_035099.1	16055530	.	T	C	.	.	MAF_INRAE=11.392;MAF_USDA=10.588
NC_035099.1	16055545	.	T	A	.	.	MAF_INRAE=11.392;MAF_USDA=27.647
NC_035099.1	16055546	.	G	A	.	.	MAF_INRAE=6.667;MAF_USDA=25.882
NC_035099.1	16055547	.	G	A	.	.	MAF_INRAE=6.667;MAF_USDA=25.882
NC_035099.1	16055555	.	A	G	.	.	MAF_INRAE=31.646;MAF_USDA=41.765
NC_035099.1	16055564	.	G	T	.	.	MAF_USDA=1.639
NC_035099.1	16055570	.	A	G	.	.	MAF_INRAE=1.667
NC_035099.1	16055608	.	A	G	.	.	MAF_INRAE=11.392;MAF_USDA=27.059
NC_035099.1	16055618	.	T	C	.	.	MAF_INRAE=31.646;MAF_USDA=41.176
NC_035099.1	16055634	.	G	A	.	.	MAF_INRAE=11.392;MAF_USDA=24.706
NC_035099.1	16055687	.	T	G	.	.	MAF_USDA=3.279
NC_035099.1	16055756	.	A	G	.	.	MAF_INRAE=26.667;MAF_USDA=14.118
NC_035099.1	16055868	.	A	G	.	.	MAF_USDA=1.639
NC_035099.1	16055962	.	T	G	.	.	MAF_INRAE=12.025;MAF_USDA=25.882
NC_035099.1	16056008	.	A	T	.	.	MAF_INRAE=27.5;MAF_USDA=15.294
NC_035099.1	16056060	.	T	C	.	.	MAF_INRAE=5.696;MAF_USDA=4.167
NC_035099.1	16056079	.	T	G	.	.	MAF_USDA=2.459
NC_035099.1	16056114	.	T	G	.	.	MAF_USDA=12.5
NC_035099.1	16056115	.	A	G	.	.	MAF_USDA=12.5
NC_035099.1	16056159	.	T	A	.	.	MAF_INRAE=5.696;MAF_USDA=8.824
NC_035099.1	16056164	.	G	C	.	.	MAF_INRAE=8.228;MAF_USDA=10.588
NC_035099.1	16056171	.	G	T	.	.	MAF_USDA=1.639
NC_035099.1	16056183	.	C	A	.	.	MAF_USDA=9.016
NC_035099.1	16056203	.	C	A	.	.	MAF_INRAE=9.494;MAF_USDA=10.588
NC_035099.1	16056225	.	C	A	.	.	MAF_USDA=8.197
NC_035099.1	16056268	.	C	A	.	.	MAF_USDA=4.098
NC_035099.1	16056335	.	A	C	.	.	MAF_INRAE=26.667;MAF_USDA=14.706
NC_035099.1	16056385	.	T	C	.	.	MAF_INRAE=10.759;MAF_USDA=20.238
NC_035099.1	16056387	.	T	A	.	.	MAF_INRAE=16.456;MAF_USDA=26.19
NC_035099.1	16056428	.	C	T	.	.	MAF_USDA=1.667
NC_035099.1	16056446	.	T	C	.	.	MAF_INRAE=5.696;MAF_USDA=11.905
NC_035099.1	16056455	.	C	A	.	.	MAF_USDA=1.639
NC_035099.1	16056511	.	C	T	.	.	MAF_USDA=1.639
NC_035099.1	16056610	.	C	T	.	.	MAF_INRAE=5.263;MAF_USDA=12.353
NC_035099.1	16056611	.	G	T	.	.	MAF_INRAE=44.737;MAF_USDA=7.647
NC_035099.1	16056696	.	T	G	.	.	MAF_INRAE=3.333
NC_035099.1	16056826	.	G	C	.	.	MAF_USDA=1.639
NC_035099.1	16056875	.	G	A	.	.	MAF_USDA=1.639
NC_035099.1	16056883	.	C	T	.	.	MAF_INRAE=35.443;MAF_USDA=37.647
NC_035099.1	16056892	.	A	T	.	.	MAF_INRAE=5.696;MAF_USDA=15.882
NC_035099.1	16056894	.	A	G	.	.	MAF_INRAE=35.443;MAF_USDA=37.647
NC_035099.1	16056945	.	C	A	.	.	MAF_INRAE=1.667;MAF_USDA=4.098
NC_035099.1	16056954	.	C	T	.	.	MAF_USDA=7.377
NC_035099.1	16056989	.	G	T	.	.	MAF_INRAE=28.333;MAF_USDA=14.118
NC_035099.1	16057093	.	A	G	.	.	MAF_INRAE=29.747;MAF_USDA=34.706
NC_035099.1	16057143	.	T	A	.	.	MAF_USDA=13.934
NC_035099.1	16057177	.	C	T	.	.	MAF_USDA=4.098
NC_035099.1	16057262	.	T	C	.	.	MAF_INRAE=29.114;MAF_USDA=29.412
NC_035099.1	16057270	.	A	C	.	.	MAF_INRAE=6.329;MAF_USDA=9.836
NC_035099.1	16057301	.	A	T	.	.	MAF_INRAE=6.329;MAF_USDA=1.765
NC_035099.1	16057433	.	C	T	.	.	MAF_INRAE=5.696;MAF_USDA=4.167
NC_035099.1	16057451	.	A	C	.	.	MAF_USDA=14.754
NC_035099.1	16057556	.	A	G	.	.	MAF_USDA=7.377
NC_035099.1	16057569	.	C	A	.	.	MAF_INRAE=10.127;MAF_USDA=12.941
NC_035099.1	16057581	.	T	A	.	.	MAF_INRAE=33.544;MAF_USDA=30.0
NC_035099.1	16057611	.	T	C	.	.	MAF_INRAE=33.544;MAF_USDA=34.706
NC_035099.1	16057629	.	A	C	.	.	MAF_INRAE=32.911;MAF_USDA=34.706
NC_035099.1	16057634	.	G	A	.	.	MAF_USDA=1.639
NC_035099.1	16057667	.	G	A	.	.	MAF_USDA=7.377
NC_035099.1	16057694	.	T	A	.	.	MAF_USDA=1.639
NC_035099.1	16057695	.	A	G	.	.	MAF_USDA=1.639
NC_035099.1	16057741	.	G	T	.	.	MAF_USDA=7.377
NC_035099.1	16057984	.	C	T	.	.	MAF_USDA=3.279
NC_035099.1	16057991	.	G	T	.	.	MAF_INRAE=5.696;MAF_USDA=2.353
NC_035099.1	16058049	.	A	T	.	.	MAF_INRAE=31.013;MAF_USDA=30.0
NC_035099.1	16058095	.	G	C	.	.	MAF_INRAE=6.962;MAF_USDA=7.059
NC_035099.1	16058103	.	T	C	.	.	MAF_INRAE=30.38;MAF_USDA=34.706
NC_035099.1	16058150	.	G	A	.	.	MAF_INRAE=5.696;MAF_USDA=4.167
NC_035099.1	16058263	.	T	C	.	.	MAF_INRAE=30.38;MAF_USDA=33.529
NC_035099.1	16058353	.	A	C	.	.	MAF_INRAE=30.38;MAF_USDA=28.235
NC_035099.1	16058413	.	A	G	.	.	MAF_INRAE=11.392;MAF_USDA=19.412
NC_035099.1	16058431	.	A	G	.	.	MAF_USDA=4.918
NC_035099.1	16058446	.	A	C	.	.	MAF_USDA=3.279
NC_035099.1	16058657	.	G	T	.	.	MAF_INRAE=29.747;MAF_USDA=34.524
NC_035099.1	16058674	.	A	G	.	.	MAF_USDA=2.5
NC_035099.1	16058692	.	C	A	.	.	MAF_INRAE=29.114;MAF_USDA=35.714
NC_035099.1	16058702	.	A	G	.	.	MAF_USDA=4.167
NC_035099.1	16058718	.	C	G	.	.	MAF_USDA=3.333
NC_035099.1	16058787	.	T	G	.	.	MAF_INRAE=29.114;MAF_USDA=26.19
NC_035099.1	16058802	.	C	G	.	.	MAF_USDA=2.5
NC_035099.1	16058804	.	C	T	.	.	MAF_USDA=7.5
NC_035099.1	16058816	.	C	A	.	.	MAF_USDA=8.333
NC_035099.1	16058879	.	C	T	.	.	MAF_INRAE=41.772;MAF_USDA=43.452
NC_035099.1	16058931	.	G	A	.	.	MAF_INRAE=5.696;MAF_USDA=4.167
NC_035099.1	16059004	.	T	A	.	.	MAF_INRAE=1.667;MAF_USDA=16.667
NC_035099.1	16059028	.	C	T	.	.	MAF_USDA=8.333
NC_035099.1	16059038	.	A	G	.	.	MAF_USDA=3.333
NC_035099.1	16059044	.	C	T	.	.	MAF_USDA=1.667
NC_035099.1	16059104	.	T	C	.	.	MAF_USDA=1.667
NC_035099.1	16059112	.	C	G	.	.	MAF_USDA=1.667
NC_035099.1	16059178	.	C	T	.	.	MAF_INRAE=8.861;MAF_USDA=17.262
NC_035099.1	16059179	.	G	A	.	.	MAF_USDA=7.5
NC_035099.1	16059196	.	A	G	.	.	MAF_USDA=4.167
NC_035099.1	16059217	.	T	A	.	.	MAF_INRAE=6.962;MAF_USDA=7.143
NC_035099.1	16059239	.	T	A	.	.	MAF_INRAE=6.962;MAF_USDA=44.643
NC_035099.1	16059314	.	C	T	.	.	MAF_INRAE=41.772;MAF_USDA=27.976
NC_035099.1	16059349	.	A	T	.	.	MAF_USDA=24.167
NC_035099.1	16059474	.	T	G	.	.	MAF_USDA=2.5
NC_035099.1	16059618	.	T	A	.	.	MAF_INRAE=28.333;MAF_USDA=16.471
NC_035099.1	16059627	.	G	T	.	.	MAF_USDA=1.639
NC_035099.1	16059654	.	T	C	.	.	MAF_USDA=8.197
NC_035099.1	16059691	.	T	C	.	.	MAF_INRAE=5.696;MAF_USDA=4.167
NC_035099.1	16059747	.	C	T	.	.	MAF_INRAE=2.5
NC_035099.1	16059763	.	T	C	.	.	MAF_INRAE=5.263;MAF_USDA=2.083
NC_035099.1	16059768	.	A	G	.	.	MAF_INRAE=31.579;MAF_USDA=43.182
NC_035099.1	16059803	.	C	T	.	.	MAF_INRAE=30.38;MAF_USDA=29.167
NC_035099.1	16059905	.	G	C	.	.	MAF_INRAE=1.667;MAF_USDA=18.852
NC_035099.1	16059920	.	C	T	.	.	MAF_USDA=4.918
NC_035099.1	16059993	.	T	G	.	.	MAF_INRAE=42.405;MAF_USDA=30.0
NC_035099.1	16060056	.	A	G	.	.	MAF_INRAE=5.696;MAF_USDA=4.167
NC_035099.1	16060120	.	A	T	.	.	MAF_INRAE=1.667;MAF_USDA=16.667
NC_035099.1	16060276	.	C	T	.	.	MAF_INRAE=8.228;MAF_USDA=13.529
NC_035099.1	16060346	.	A	C	.	.	MAF_USDA=1.639
NC_035099.1	16060375	.	A	G	.	.	MAF_USDA=2.459
NC_035099.1	16060423	.	A	C	.	.	MAF_INRAE=5.696;MAF_USDA=4.167
NC_035099.1	16060508	.	C	T	.	.	MAF_INRAE=1.667;MAF_USDA=4.918
NC_035099.1	16060581	.	T	C	.	.	MAF_INRAE=1.667
NC_035099.1	16060648	.	C	T,A	.	.	MAF_INRAE=47.368
NC_035099.1	16060809	.	T	C	.	.	MAF_USDA=2.459
NC_035099.1	16060810	.	G	A	.	.	MAF_INRAE=29.167;MAF_USDA=32.353
NC_035099.1	16060844	.	C	T	.	.	MAF_INRAE=5.696;MAF_USDA=4.167
NC_035099.1	16060857	.	T	A	.	.	MAF_USDA=4.098
NC_035099.1	16060881	.	C	T	.	.	MAF_INRAE=28.481;MAF_USDA=41.765
NC_035099.1	16060883	.	A	C	.	.	MAF_INRAE=32.5;MAF_USDA=46.471
NC_035099.1	16060951	.	C	T	.	.	MAF_INRAE=45.57;MAF_USDA=6.471
NC_035099.1	16061082	.	C	T	.	.	MAF_USDA=1.639
NC_035099.1	16061103	.	G	A	.	.	MAF_INRAE=1.667;MAF_USDA=16.667
NC_035099.1	16061110	.	A	T	.	.	MAF_INRAE=27.215;MAF_USDA=32.143
NC_035099.1	16061223	.	A	T	.	.	MAF_INRAE=8.861;MAF_USDA=9.524
NC_035099.1	16061245	.	G	T	.	.	MAF_INRAE=2.5
NC_035099.1	16061254	.	G	T	.	.	MAF_USDA=3.279
NC_035099.1	16061268	.	C	A	.	.	MAF_INRAE=1.667;MAF_USDA=4.098
NC_035099.1	16061285	.	C	T	.	.	MAF_INRAE=8.861;MAF_USDA=2.083
NC_035099.1	16061312	.	G	A	.	.	MAF_USDA=2.459
NC_035099.1	16061348	.	C	A	.	.	MAF_USDA=3.279
NC_035099.1	16061466	.	G	T	.	.	MAF_USDA=1.639
NC_035099.1	16061477	.	C	A	.	.	MAF_INRAE=28.333;MAF_USDA=19.412
NC_035099.1	16061530	.	G	A	.	.	MAF_USDA=16.393
NC_035099.1	16061535	.	G	C	.	.	MAF_INRAE=28.333;MAF_USDA=12.941
NC_035099.1	16061541	.	T	C	.	.	MAF_USDA=1.639
NC_035099.1	16061593	.	A	C	.	.	MAF_INRAE=37.342;MAF_USDA=41.176
NC_035099.1	16061687	.	A	T	.	.	MAF_INRAE=8.228;MAF_USDA=20.0
NC_035099.1	16061731	.	G	A	.	.	MAF_USDA=2.459
NC_035099.1	16061757	.	T	C	.	.	MAF_INRAE=15.823;MAF_USDA=36.471
NC_035099.1	16061770	.	T	C	.	.	MAF_INRAE=8.861;MAF_USDA=20.0
NC_035099.1	16061836	.	C	A	.	.	MAF_USDA=15.574
NC_035099.1	16061942	.	T	C	.	.	MAF_INRAE=8.861;MAF_USDA=17.647
NC_035099.1	16061950	.	G	T	.	.	MAF_INRAE=5.696;MAF_USDA=4.167
NC_035099.1	16062041	.	G	A	.	.	MAF_INRAE=8.861;MAF_USDA=22.353
NC_035099.1	16062056	.	C	T	.	.	MAF_INRAE=10.0
NC_035099.1	16062134	.	A	T	.	.	MAF_INRAE=23.684
NC_035099.1	16062185	.	T	G	.	.	MAF_INRAE=15.823;MAF_USDA=37.647
NC_035099.1	16062210	.	G	C	.	.	MAF_INRAE=28.333;MAF_USDA=19.412
NC_035099.1	16062237	.	C	T	.	.	MAF_INRAE=43.671;MAF_USDA=17.647
NC_035099.1	16062293	.	A	G	.	.	MAF_INRAE=2.5
NC_035099.1	16062322	.	C	A	.	.	MAF_INRAE=5.696;MAF_USDA=4.167
NC_035099.1	16062347	.	G	T	.	.	MAF_USDA=5.738
NC_035099.1	16062349	.	C	A	.	.	MAF_USDA=1.639
NC_035099.1	16062394	.	A	C	.	.	MAF_INRAE=15.823;MAF_USDA=38.824
NC_035099.1	16062409	.	G	T	.	.	MAF_INRAE=8.861;MAF_USDA=22.353
NC_035099.1	16062424	.	G	A	.	.	MAF_USDA=2.459
NC_035099.1	16062496	.	G	T	.	.	MAF_INRAE=1.667
NC_035099.1	16062555	.	T	C	.	.	MAF_INRAE=21.053
NC_035099.1	16062566	.	G	A	.	.	MAF_USDA=1.639
NC_035099.1	16062640	.	C	A	.	.	MAF_INRAE=28.333;MAF_USDA=19.412
NC_035099.1	16062644	.	T	G	.	.	MAF_USDA=13.115
NC_035099.1	16062667	.	C	A	.	.	MAF_USDA=1.639
NC_035099.1	16062746	.	C	T	.	.	MAF_INRAE=22.5;MAF_USDA=7.059
NC_035099.1	16062785	.	C	T	.	.	MAF_USDA=4.098
NC_035099.1	16062798	.	T	C	.	.	MAF_USDA=3.279
NC_035099.1	16062806	.	C	T	.	.	MAF_INRAE=5.696;MAF_USDA=14.118
NC_035099.1	16062807	.	C	T	.	.	MAF_INRAE=2.5;MAF_USDA=25.0
NC_035099.1	16062808	.	A	T	.	.	MAF_INRAE=2.5;MAF_USDA=14.118
NC_035099.1	16062822	.	T	C	.	.	MAF_INRAE=5.696;MAF_USDA=4.167
NC_035099.1	16062981	.	C	A	.	.	MAF_INRAE=14.557;MAF_USDA=35.294
NC_035099.1	16063121	.	C	A	.	.	MAF_INRAE=14.557;MAF_USDA=35.294
NC_035099.1	16063229	.	T	A	.	.	MAF_INRAE=15.823;MAF_USDA=37.647
NC_035099.1	16063234	.	T	G	.	.	MAF_INRAE=11.392;MAF_USDA=11.765
NC_035099.1	16063286	.	G	T	.	.	MAF_INRAE=5.696;MAF_USDA=4.167
NC_035099.1	16063331	.	T	A	.	.	MAF_USDA=13.934
NC_035099.1	16063340	.	A	T	.	.	MAF_INRAE=48.333;MAF_USDA=17.647
NC_035099.1	16063341	.	A	T	.	.	MAF_INRAE=47.5;MAF_USDA=21.176
NC_035099.1	16063374	.	T	A	.	.	MAF_USDA=13.115
NC_035099.1	16063384	.	T	G	.	.	MAF_USDA=3.279
NC_035099.1	16063406	.	A	T	.	.	MAF_INRAE=8.861;MAF_USDA=20.0
NC_035099.1	16063411	.	C	A	.	.	MAF_INRAE=43.038;MAF_USDA=18.824
NC_035099.1	16063423	.	C	A	.	.	MAF_INRAE=43.038;MAF_USDA=18.824
NC_035099.1	16063454	.	C	A	.	.	MAF_USDA=1.639
NC_035099.1	16063556	.	C	G	.	.	MAF_USDA=3.279
NC_035099.1	16063572	.	T	C	.	.	MAF_USDA=1.639
NC_035099.1	16065094	.	G	A	.	.	MAF_USDA=2.459
NC_035099.1	16065138	.	G	C	.	.	MAF_USDA=3.279
NC_035099.1	16065145	.	T	C	.	.	MAF_USDA=16.667
NC_035099.1	16065202	.	T	C	.	.	MAF_INRAE=31.579;MAF_USDA=18.235
NC_035099.1	16065263	.	C	A	.	.	MAF_INRAE=1.667;MAF_USDA=4.098
NC_035099.1	16065273	.	A	T	.	.	MAF_USDA=7.377
NC_035099.1	16065289	.	A	T	.	.	MAF_INRAE=36.076;MAF_USDA=48.824
NC_035099.1	16065371	.	T	A	.	.	MAF_USDA=10.417
NC_035099.1	16065415	.	C	T	.	.	MAF_INRAE=43.038;MAF_USDA=17.647
NC_035099.1	16065501	.	C	T	.	.	MAF_INRAE=5.696;MAF_USDA=4.167
NC_035099.1	16065506	.	C	T	.	.	MAF_INRAE=45.57;MAF_USDA=5.882
NC_035099.1	16065550	.	C	T	.	.	MAF_USDA=4.918
NC_035099.1	16065555	.	T	C	.	.	MAF_INRAE=4.43
NC_035099.1	16065560	.	C	T	.	.	MAF_INRAE=5.696;MAF_USDA=4.167
NC_035099.1	16065641	.	T	A	.	.	MAF_USDA=7.377
NC_035099.1	16065662	.	C	A	.	.	MAF_USDA=7.377
NC_035099.1	16065668	.	C	T	.	.	MAF_USDA=7.377
NC_035099.1	16065768	.	G	C	.	.	MAF_USDA=3.279
NC_035099.1	16065792	.	C	T	.	.	MAF_INRAE=6.962;MAF_USDA=30.0
NC_035099.1	16065797	.	A	T	.	.	MAF_USDA=14.754
NC_035099.1	16065807	.	T	G	.	.	MAF_INRAE=6.962;MAF_USDA=31.176
NC_035099.1	16065956	.	T	G	.	.	MAF_INRAE=1.667;MAF_USDA=4.098
NC_035099.1	16066007	.	A	T	.	.	MAF_INRAE=5.696;MAF_USDA=4.167
NC_035099.1	16066235	.	T	A	.	.	MAF_USDA=18.852
NC_035099.1	16066280	.	T	C	.	.	MAF_USDA=4.918
NC_035099.1	16066393	.	A	G	.	.	MAF_USDA=4.918
NC_035099.1	16066503	.	A	G	.	.	MAF_INRAE=5.696;MAF_USDA=14.118
NC_035099.1	16066524	.	A	T	.	.	MAF_INRAE=5.063;MAF_USDA=14.118
NC_035099.1	16066560	.	T	G	.	.	MAF_USDA=18.033
NC_035099.1	16066612	.	G	A	.	.	MAF_USDA=4.918
NC_035099.1	16066643	.	C	A	.	.	MAF_INRAE=37.975;MAF_USDA=34.118
NC_035099.1	16066741	.	G	A	.	.	MAF_INRAE=6.962;MAF_USDA=32.941
NC_035099.1	16066789	.	T	C	.	.	MAF_INRAE=5.696;MAF_USDA=4.167
NC_035099.1	16066884	.	G	A	.	.	MAF_INRAE=5.696;MAF_USDA=5.882
NC_035099.1	16066956	.	G	T	.	.	MAF_INRAE=5.063;MAF_USDA=4.268
NC_035099.1	16067147	.	A	G	.	.	MAF_INRAE=5.696;MAF_USDA=3.529
NC_035099.1	16067309	.	G	T	.	.	MAF_INRAE=6.962;MAF_USDA=1.765
NC_035099.1	16067317	.	A	C	.	.	MAF_USDA=1.639
NC_035099.1	16067363	.	G	T	.	.	MAF_INRAE=5.696;MAF_USDA=4.118
NC_035099.1	16067430	.	C	T	.	.	MAF_INRAE=5.696;MAF_USDA=4.167
NC_035099.1	16067643	.	C	G	.	.	MAF_INRAE=11.392;MAF_USDA=8.235
NC_035099.1	16067680	.	G	A	.	.	MAF_INRAE=1.667;MAF_USDA=4.098
NC_035099.1	16067745	.	C	T	.	.	MAF_USDA=7.5
NC_035099.1	16067746	.	C	T	.	.	MAF_INRAE=1.667;MAF_USDA=23.333
NC_035099.1	16068207	.	A	G	.	.	MAF_USDA=1.667
NC_035099.1	16068222	.	C	A	.	.	MAF_USDA=6.25
NC_035099.1	16068280	.	C	T	.	.	MAF_USDA=4.918
NC_035099.1	16068307	.	T	C	.	.	MAF_INRAE=5.696;MAF_USDA=4.167
NC_035099.1	16068390	.	CTA	CTG	.	.	MAF_USDA=31.25
NC_035099.1	16068392	.	A	G	.	.	MAF_INRAE=11.392;MAF_USDA=2.459
NC_035099.1	16068436	.	G	A	.	.	MAF_INRAE=5.696;MAF_USDA=14.118
NC_035099.1	16068438	.	C	A	.	.	MAF_INRAE=7.595;MAF_USDA=15.882
NC_035099.1	16068507	.	T	C	.	.	MAF_USDA=1.639
NC_035099.1	16068537	.	G	A	.	.	MAF_INRAE=30.833;MAF_USDA=16.471
NC_035099.1	16068542	.	C	A	.	.	MAF_USDA=12.295
NC_035099.1	16068553	.	G	C	.	.	MAF_INRAE=8.228;MAF_USDA=38.824
NC_035099.1	16068584	.	A	G	.	.	MAF_USDA=15.574
NC_035099.1	16068641	.	G	A	.	.	MAF_USDA=3.279
NC_035099.1	16068643	.	G	C	.	.	MAF_USDA=1.639
NC_035099.1	16068658	.	C	T	.	.	MAF_INRAE=1.667;MAF_USDA=22.131
NC_035099.1	16068732	.	C	A	.	.	MAF_INRAE=5.696;MAF_USDA=3.529
NC_035099.1	16068791	.	T	G	.	.	MAF_INRAE=13.924;MAF_USDA=42.941
NC_035099.1	16068829	.	C	T	.	.	MAF_INRAE=1.667;MAF_USDA=4.098
NC_035099.1	16068832	.	T	C	.	.	MAF_INRAE=5.696;MAF_USDA=3.529
NC_035099.1	16068907	.	G	A	.	.	MAF_INRAE=44.937;MAF_USDA=7.059
NC_035099.1	16068928	.	C	T	.	.	MAF_USDA=10.417
NC_035099.1	16068951	.	T	G	.	.	MAF_INRAE=5.696;MAF_USDA=3.529
NC_035099.1	16069012	.	T	C	.	.	MAF_INRAE=1.667;MAF_USDA=20.492
NC_035099.1	16069068	.	C	T	.	.	MAF_INRAE=5.696;MAF_USDA=3.529
NC_035099.1	16069069	.	G	A	.	.	MAF_USDA=1.639
NC_035099.1	16069071	.	T	C	.	.	MAF_INRAE=2.5;MAF_USDA=15.574
NC_035099.1	16069108	.	C	G	.	.	MAF_USDA=6.557
NC_035099.1	16069112	.	G	A	.	.	MAF_USDA=3.279
NC_035099.1	16069141	.	C	T	.	.	MAF_INRAE=5.696;MAF_USDA=4.167
NC_035099.1	16069144	.	T	G	.	.	MAF_INRAE=4.167;MAF_USDA=4.167
NC_035099.1	16069147	.	C	T	.	.	MAF_INRAE=20.253;MAF_USDA=40.588
NC_035099.1	16069153	.	G	A	.	.	MAF_INRAE=5.696;MAF_USDA=4.167
NC_035099.1	16069208	.	A	T	.	.	MAF_USDA=3.279
NC_035099.1	16069246	.	C	T	.	.	MAF_INRAE=20.833;MAF_USDA=3.279
NC_035099.1	16069397	.	C	G	.	.	MAF_USDA=8.333
NC_035099.1	16069439	.	A	G	.	.	MAF_INRAE=5.696;MAF_USDA=4.217
NC_035099.1	16069440	.	A	C	.	.	MAF_INRAE=4.167;MAF_USDA=4.217
NC_035099.1	16069446	.	T	C	.	.	MAF_INRAE=5.696;MAF_USDA=4.217
NC_035099.1	16069451	.	C	T	.	.	MAF_INRAE=43.671;MAF_USDA=19.512
NC_035099.1	16069586	.	G	A	.	.	MAF_USDA=1.667
NC_035099.1	16069638	.	G	T	.	.	MAF_INRAE=5.696;MAF_USDA=22.619
NC_035099.1	16069727	.	A	G	.	.	MAF_USDA=1.667
NC_035099.1	16069732	.	A	C	.	.	MAF_USDA=2.5
NC_035099.1	16069757	.	G	T	.	.	MAF_USDA=3.333
NC_035099.1	16069776	.	A	G	.	.	MAF_USDA=6.667
NC_035099.1	16069839	.	A	C	.	.	MAF_INRAE=46.835;MAF_USDA=6.548
NC_035099.1	16069981	.	G	A	.	.	MAF_USDA=6.78
NC_035099.1	16070004	.	A	T	.	.	MAF_USDA=1.695
NC_035099.1	16070034	.	C	T	.	.	MAF_INRAE=12.658;MAF_USDA=41.071
NC_035099.1	16070036	.	G	A	.	.	MAF_INRAE=2.5;MAF_USDA=14.286
NC_035099.1	16070054	.	A	G	.	.	MAF_INRAE=12.658;MAF_USDA=41.071
NC_035099.1	16070077	.	C	T	.	.	MAF_INRAE=5.696;MAF_USDA=17.857
NC_035099.1	16070130	.	C	T	.	.	MAF_INRAE=5.696;MAF_USDA=17.059
NC_035099.1	16070186	.	T	A	.	.	MAF_USDA=27.083
NC_035099.1	16070290	.	T	G	.	.	MAF_INRAE=47.368
NC_035099.1	16070389	.	T	A	.	.	MAF_USDA=16.667
NC_035099.1	16070390	.	T	A	.	.	MAF_USDA=25.0
NC_035099.1	16070391	.	T	A	.	.	MAF_USDA=25.0
NC_035099.1	16070392	.	A	T	.	.	MAF_INRAE=5.696;MAF_USDA=25.0
NC_035099.1	16070429	.	G	A	.	.	MAF_INRAE=19.62;MAF_USDA=37.349
NC_035099.1	16070441	.	A	T	.	.	MAF_INRAE=20.253;MAF_USDA=36.747
NC_035099.1	16070536	.	C	T	.	.	MAF_INRAE=45.57;MAF_USDA=7.229
NC_035099.1	16070545	.	T	A	.	.	MAF_USDA=11.864
NC_035099.1	16070558	.	G	T	.	.	MAF_INRAE=9.494;MAF_USDA=7.831
NC_035099.1	16070561	.	T	C	.	.	MAF_INRAE=6.667;MAF_USDA=7.229
NC_035099.1	16070599	.	G	T	.	.	MAF_INRAE=5.696;MAF_USDA=13.855
NC_035099.1	16070681	.	C	T	.	.	MAF_INRAE=6.962;MAF_USDA=34.146
NC_035099.1	16070692	.	G	T	.	.	MAF_INRAE=19.62;MAF_USDA=31.25
NC_035099.1	16070695	.	G	A	.	.	MAF_USDA=7.759
NC_035099.1	16070721	.	C	T	.	.	MAF_USDA=10.417
NC_035099.1	16070728	.	G	A	.	.	MAF_USDA=1.695
NC_035099.1	16070739	.	C	A	.	.	MAF_INRAE=6.329;MAF_USDA=10.843
NC_035099.1	16070907	.	T	C	.	.	MAF_INRAE=5.696;MAF_USDA=16.265
NC_035099.1	16070938	.	G	T	.	.	MAF_USDA=7.627
NC_035099.1	16070971	.	G	A	.	.	MAF_INRAE=20.253;MAF_USDA=35.542
NC_035099.1	16070991	.	C	T	.	.	MAF_INRAE=30.833;MAF_USDA=17.47
NC_035099.1	16070994	.	A	T	.	.	MAF_INRAE=5.833;MAF_USDA=5.422
NC_035099.1	16071021	.	T	A	.	.	MAF_USDA=2.542
NC_035099.1	16071175	.	C	T	.	.	MAF_INRAE=19.62;MAF_USDA=36.145
NC_035099.1	16071310	.	C	A	.	.	MAF_INRAE=3.797;MAF_USDA=9.146
NC_035099.1	16071457	.	C	T	.	.	MAF_USDA=7.627
NC_035099.1	16071540	.	C	A	.	.	MAF_INRAE=1.667;MAF_USDA=4.098
NC_035099.1	16071888	.	T	G	.	.	MAF_USDA=2.459
NC_035099.1	16071940	.	T	A	.	.	MAF_USDA=4.098
NC_035099.1	16072048	.	G	A	.	.	MAF_INRAE=1.667;MAF_USDA=18.75
NC_035099.1	16072052	.	C	A	.	.	MAF_INRAE=6.962;MAF_USDA=9.412
NC_035099.1	16072054	.	T	C	.	.	MAF_INRAE=7.5;MAF_USDA=9.412
NC_035099.1	16072123	.	A	T	.	.	MAF_INRAE=30.833;MAF_USDA=15.882
NC_035099.1	16072175	.	T	C	.	.	MAF_INRAE=19.62;MAF_USDA=35.882
NC_035099.1	16072421	.	T	C	.	.	MAF_INRAE=20.253;MAF_USDA=35.882
NC_035099.1	16072430	.	A	G	.	.	MAF_INRAE=20.253;MAF_USDA=38.824
NC_035099.1	16072451	.	C	A	.	.	MAF_INRAE=15.789;MAF_USDA=14.881
NC_035099.1	16072563	.	C	T	.	.	MAF_INRAE=42.405;MAF_USDA=19.643
NC_035099.1	16072599	.	T	A	.	.	MAF_INRAE=18.354;MAF_USDA=36.905
NC_035099.1	16072712	.	T	A	.	.	MAF_INRAE=11.392;MAF_USDA=7.738
NC_035099.1	16072807	.	T	A	.	.	MAF_USDA=15.0
NC_035099.1	16073023	.	T	G	.	.	MAF_USDA=22.917
NC_035099.1	16073092	.	T	C	.	.	MAF_INRAE=8.228;MAF_USDA=47.024
NC_035099.1	16073100	.	G	T	.	.	MAF_USDA=5.0
NC_035099.1	16073108	.	G	A	.	.	MAF_INRAE=18.354;MAF_USDA=36.31
NC_035099.1	16073135	.	T	C	.	.	MAF_USDA=1.667
NC_035099.1	16073146	.	G	T	.	.	MAF_INRAE=46.835;MAF_USDA=7.143
NC_035099.1	16073158	.	C	T	.	.	MAF_USDA=1.667
NC_035099.1	16073192	.	T	A	.	.	MAF_INRAE=7.5;MAF_USDA=2.083
NC_035099.1	16073193	.	T	A	.	.	MAF_INRAE=10.127;MAF_USDA=25.0
NC_035099.1	16073194	.	T	A	.	.	MAF_INRAE=18.354;MAF_USDA=31.25
NC_035099.1	16073228	.	G	A	.	.	MAF_INRAE=19.62;MAF_USDA=35.882
NC_035099.1	16073306	.	A	C	.	.	MAF_INRAE=44.304;MAF_USDA=7.059
NC_035099.1	16073315	.	A	C	.	.	MAF_INRAE=10.127;MAF_USDA=17.059
NC_035099.1	16073368	.	A	G	.	.	MAF_INRAE=10.127;MAF_USDA=14.118
NC_035099.1	16073467	.	T	G	.	.	MAF_INRAE=19.62;MAF_USDA=35.882
NC_035099.1	16073620	.	T	G	.	.	MAF_USDA=4.167
NC_035099.1	16073663	.	T	G	.	.	MAF_USDA=1.667
NC_035099.1	16073668	.	C	T	.	.	MAF_INRAE=19.62;MAF_USDA=47.647
NC_035099.1	16073673	.	A	G	.	.	MAF_INRAE=2.5
NC_035099.1	16073693	.	T	C	.	.	MAF_USDA=15.574
NC_035099.1	16073822	.	G	T	.	.	MAF_USDA=25.41
NC_035099.1	16073861	.	C	G	.	.	MAF_USDA=4.098
NC_035099.1	16073912	.	G	A	.	.	MAF_USDA=5.738
NC_035099.1	16073920	.	G	A	.	.	MAF_INRAE=8.228;MAF_USDA=28.824
NC_035099.1	16073935	.	G	C	.	.	MAF_USDA=18.852
NC_035099.1	16074150	.	T	A	.	.	MAF_INRAE=5.263;MAF_USDA=2.353
NC_035099.1	16074161	.	T	G	.	.	MAF_USDA=2.459
NC_035099.1	16074167	.	T	G	.	.	MAF_INRAE=6.962;MAF_USDA=1.765
NC_035099.1	16074226	.	G	A	.	.	MAF_INRAE=11.392;MAF_USDA=47.059
NC_035099.1	16074245	.	A	C	.	.	MAF_INRAE=1.667;MAF_USDA=30.833
NC_035099.1	16074457	.	A	T	.	.	MAF_INRAE=10.127;MAF_USDA=17.647
NC_035099.1	16074496	.	T	C	.	.	MAF_INRAE=10.127;MAF_USDA=18.235
NC_035099.1	16074510	.	T	C	.	.	MAF_INRAE=10.127;MAF_USDA=14.706
NC_035099.1	16074595	.	G	A	.	.	MAF_INRAE=5.263;MAF_USDA=4.167
NC_035099.1	16074616	.	T	A	.	.	MAF_INRAE=31.667;MAF_USDA=17.059
NC_035099.1	16074630	.	T	A	.	.	MAF_INRAE=2.5;MAF_USDA=3.279
NC_035099.1	16074635	.	T	A	.	.	MAF_USDA=3.279
NC_035099.1	16074639	.	A	T	.	.	MAF_INRAE=1.667;MAF_USDA=13.934
NC_035099.1	16074657	.	C	T	.	.	MAF_INRAE=1.667;MAF_USDA=20.492
NC_035099.1	16074833	.	T	A	.	.	MAF_INRAE=10.127;MAF_USDA=17.647
NC_035099.1	16074835	.	G	A	.	.	MAF_INRAE=28.333;MAF_USDA=13.529
NC_035099.1	16074865	.	A	T	.	.	MAF_USDA=4.918
NC_035099.1	16074887	.	A	C	.	.	MAF_INRAE=44.304;MAF_USDA=5.882
NC_035099.1	16074941	.	C	A	.	.	MAF_INRAE=10.127;MAF_USDA=14.118
NC_035099.1	16074947	.	A	G	.	.	MAF_USDA=1.639
NC_035099.1	16075020	.	A	C	.	.	MAF_INRAE=10.127;MAF_USDA=14.118
NC_035099.1	16075041	.	C	G	.	.	MAF_USDA=4.098
NC_035099.1	16075063	.	G	T	.	.	MAF_INRAE=10.127;MAF_USDA=14.118
NC_035099.1	16075096	.	G	T	.	.	MAF_INRAE=10.127;MAF_USDA=17.059
NC_035099.1	16075392	.	C	T	.	.	MAF_USDA=1.639
NC_035099.1	16075536	.	G	T	.	.	MAF_INRAE=10.127;MAF_USDA=14.118
NC_035099.1	16075679	.	G	C	.	.	MAF_USDA=4.918
NC_035099.1	16075681	.	T	G	.	.	MAF_USDA=1.639
NC_035099.1	16075807	.	T	C	.	.	MAF_INRAE=1.667;MAF_USDA=14.583
NC_035099.1	16075813	.	C	A	.	.	MAF_INRAE=2.632
NC_035099.1	16075869	.	C	T	.	.	MAF_INRAE=1.667;MAF_USDA=2.459
NC_035099.1	16075873	.	A	G	.	.	MAF_USDA=6.557
NC_035099.1	16075915	.	A	C	.	.	MAF_USDA=7.647
NC_035099.1	16076072	.	T	A	.	.	MAF_INRAE=1.667
NC_035099.1	16076077	.	C	T	.	.	MAF_USDA=1.639
NC_035099.1	16076127	.	A	G	.	.	MAF_INRAE=31.579;MAF_USDA=35.882
NC_035099.1	16076168	.	C	T	.	.	MAF_USDA=2.941
NC_035099.1	16076223	.	G	A	.	.	MAF_USDA=5.952
NC_035099.1	16076240	.	C	T	.	.	MAF_USDA=19.048
NC_035099.1	16076258	.	C	T	.	.	MAF_USDA=13.095
NC_035099.1	16076289	.	T	G	.	.	MAF_USDA=2.5
NC_035099.1	16076296	.	A	T	.	.	MAF_USDA=10.0
NC_035099.1	16076397	.	G	T	.	.	MAF_USDA=40.964
NC_035099.1	16076422	.	A	T	.	.	MAF_USDA=9.016
NC_035099.1	16076433	.	T	G	.	.	MAF_USDA=11.765
NC_035099.1	16076442	.	A	C	.	.	MAF_USDA=11.176
NC_035099.1	16076443	.	G	A	.	.	MAF_USDA=9.412
NC_035099.1	16076473	.	C	A	.	.	MAF_INRAE=8.861;MAF_USDA=22.941
NC_035099.1	16076505	.	C	T	.	.	MAF_INRAE=12.025;MAF_USDA=33.929
NC_035099.1	16076525	.	A	G	.	.	MAF_INRAE=2.5
NC_035099.1	16076530	.	G	A	.	.	MAF_INRAE=21.053;MAF_USDA=34.118
NC_035099.1	16076543	.	C	T	.	.	MAF_INRAE=26.667;MAF_USDA=11.176
NC_035099.1	16076562	.	G	A	.	.	MAF_USDA=1.639
NC_035099.1	16076624	.	G	A	.	.	MAF_USDA=3.279
NC_035099.1	16076785	.	A	T	.	.	MAF_INRAE=13.291;MAF_USDA=27.059
NC_035099.1	16076800	.	C	T	.	.	MAF_INRAE=9.494;MAF_USDA=16.471
NC_035099.1	16076814	.	C	T	.	.	MAF_INRAE=19.62;MAF_USDA=44.706
NC_035099.1	16076953	.	A	G	.	.	MAF_INRAE=10.127;MAF_USDA=12.941
NC_035099.1	16076960	.	C	A	.	.	MAF_INRAE=2.5
NC_035099.1	16077683	.	A	C	.	.	MAF_INRAE=10.127;MAF_USDA=25.0
NC_035099.1	16077733	.	A	C	.	.	MAF_INRAE=10.127;MAF_USDA=15.294
NC_035099.1	16077748	.	A	G	.	.	MAF_INRAE=10.127;MAF_USDA=15.882
NC_035099.1	16077782	.	T	A	.	.	MAF_INRAE=21.053;MAF_USDA=20.0
NC_035099.1	16077802	.	A	T	.	.	MAF_INRAE=10.127;MAF_USDA=20.588
NC_035099.1	16077811	.	C	A	.	.	MAF_INRAE=10.127;MAF_USDA=20.588
NC_035099.1	16077845	.	C	G	.	.	MAF_INRAE=11.392;MAF_USDA=19.412
NC_035099.1	16077915	.	G	A	.	.	MAF_INRAE=13.291;MAF_USDA=25.882
NC_035099.1	16077922	.	T	C	.	.	MAF_INRAE=29.114;MAF_USDA=48.824
NC_035099.1	16077993	.	C	T	.	.	MAF_INRAE=6.962;MAF_USDA=4.706
NC_035099.1	16078050	.	C	A	.	.	MAF_USDA=2.459
NC_035099.1	16078074	.	G	A	.	.	MAF_INRAE=8.333;MAF_USDA=13.115
NC_035099.1	16078081	.	C	A	.	.	MAF_USDA=10.417
NC_035099.1	16078191	.	A	T	.	.	MAF_INRAE=11.392;MAF_USDA=18.235
NC_035099.1	16078196	.	C	A	.	.	MAF_INRAE=11.392;MAF_USDA=18.235
NC_035099.1	16078199	.	A	C	.	.	MAF_INRAE=26.667;MAF_USDA=45.882
NC_035099.1	16078292	.	A	T	.	.	MAF_INRAE=17.089;MAF_USDA=29.412
NC_035099.1	16078318	.	A	T	.	.	MAF_USDA=4.098
NC_035099.1	16078322	.	C	A	.	.	MAF_USDA=2.459
NC_035099.1	16078365	.	C	T	.	.	MAF_INRAE=4.167;MAF_USDA=9.412
NC_035099.1	16078381	.	C	A	.	.	MAF_USDA=1.639
NC_035099.1	16078403	.	G	A	.	.	MAF_USDA=5.0
NC_035099.1	16078453	.	G	A	.	.	MAF_INRAE=1.667;MAF_USDA=16.667
NC_035099.1	16078560	.	G	T	.	.	MAF_USDA=5.294
NC_035099.1	16078659	.	C	A	.	.	MAF_INRAE=10.127;MAF_USDA=14.118
NC_035099.1	16078669	.	C	T	.	.	MAF_INRAE=11.392;MAF_USDA=7.647
NC_035099.1	16078680	.	C	A	.	.	MAF_USDA=8.197
NC_035099.1	16078818	.	G	T	.	.	MAF_INRAE=5.833;MAF_USDA=4.118
NC_035099.1	16078853	.	G	A	.	.	MAF_USDA=1.639
NC_035099.1	16078998	.	A	G	.	.	MAF_INRAE=4.167;MAF_USDA=15.882
NC_035099.1	16079011	.	A	T	.	.	MAF_INRAE=9.494;MAF_USDA=14.118
NC_035099.1	16079058	.	C	A	.	.	MAF_INRAE=22.152
NC_035099.1	16079086	.	T	C	.	.	MAF_INRAE=4.167;MAF_USDA=16.471
NC_035099.1	16079111	.	G	A	.	.	MAF_USDA=16.667
NC_035099.1	16079261	.	C	T	.	.	MAF_USDA=5.882
NC_035099.1	16079276	.	G	A	.	.	MAF_USDA=3.279
NC_035099.1	16079339	.	C	T	.	.	MAF_INRAE=4.167;MAF_USDA=9.412
NC_035099.1	16079365	.	C	T	.	.	MAF_INRAE=5.0
NC_035099.1	16079530	.	C	T	.	.	MAF_INRAE=4.167;MAF_USDA=9.412
NC_035099.1	16079676	.	G	A	.	.	MAF_INRAE=3.333;MAF_USDA=14.118
NC_035099.1	16079692	.	G	A	.	.	MAF_INRAE=3.333;MAF_USDA=8.929
NC_035099.1	16079728	.	T	A	.	.	MAF_INRAE=6.962;MAF_USDA=11.446
NC_035099.1	16079731	.	G	C	.	.	MAF_USDA=4.237
NC_035099.1	16079755	.	A	C	.	.	MAF_INRAE=1.667
NC_035099.1	16079769	.	T	A	.	.	MAF_INRAE=3.333;MAF_USDA=6.627
NC_035099.1	16079942	.	T	C	.	.	MAF_USDA=20.833
NC_035099.1	16079966	.	A	C	.	.	MAF_INRAE=4.167;MAF_USDA=6.548
NC_035099.1	16079975	.	A	G	.	.	MAF_INRAE=4.167;MAF_USDA=12.5
NC_035099.1	16079979	.	C	G	.	.	MAF_USDA=3.333
NC_035099.1	16080080	.	G	T	.	.	MAF_USDA=8.333
NC_035099.1	16080134	.	A	G	.	.	MAF_USDA=5.422
NC_035099.1	16080159	.	C	A	.	.	MAF_USDA=2.5
NC_035099.1	16080199	.	C	T	.	.	MAF_USDA=9.836
NC_035099.1	16080236	.	G	A	.	.	MAF_USDA=1.176
NC_035099.1	16080265	.	C	A	.	.	MAF_INRAE=10.127;MAF_USDA=9.412
NC_035099.1	16080270	.	C	A	.	.	MAF_USDA=3.279
NC_035099.1	16080362	.	T	C	.	.	MAF_USDA=29.167
NC_035099.1	16080363	.	G	C	.	.	MAF_USDA=29.167
NC_035099.1	16080464	.	G	C	.	.	MAF_INRAE=4.167;MAF_USDA=6.548
NC_035099.1	16080587	.	A	T	.	.	MAF_INRAE=9.494;MAF_USDA=14.118
NC_035099.1	16080595	.	C	T	.	.	MAF_INRAE=1.667;MAF_USDA=16.393
NC_035099.1	16080757	.	G	T	.	.	MAF_USDA=6.557
NC_035099.1	16080797	.	C	T	.	.	MAF_INRAE=11.392;MAF_USDA=12.941
NC_035099.1	16080824	.	C	T	.	.	MAF_INRAE=11.392;MAF_USDA=7.059
NC_035099.1	16080867	.	T	G	.	.	MAF_USDA=2.459
NC_035099.1	16080905	.	A	G	.	.	MAF_USDA=2.459
NC_035099.1	16080910	.	C	T	.	.	MAF_USDA=4.098
NC_035099.1	16080952	.	G	A	.	.	MAF_USDA=6.471
NC_035099.1	16081024	.	A	C	.	.	MAF_INRAE=1.667;MAF_USDA=16.393
NC_035099.1	16081072	.	G	A	.	.	MAF_INRAE=1.667;MAF_USDA=16.667
NC_035099.1	16081086	.	T	G	.	.	MAF_USDA=4.706
NC_035099.1	16081094	.	G	T	.	.	MAF_USDA=6.471
NC_035099.1	16081124	.	C	G	.	.	MAF_INRAE=9.494;MAF_USDA=14.286
NC_035099.1	16081141	.	C	A	.	.	MAF_INRAE=1.667;MAF_USDA=3.279
NC_035099.1	16081156	.	G	T	.	.	MAF_USDA=4.098
NC_035099.1	16081240	.	T	C	.	.	MAF_INRAE=19.62;MAF_USDA=33.529
NC_035099.1	16081250	.	A	G	.	.	MAF_INRAE=6.962;MAF_USDA=11.765
NC_035099.1	16081256	.	G	A	.	.	MAF_USDA=6.557
NC_035099.1	16081301	.	C	G	.	.	MAF_INRAE=2.532
NC_035099.1	16081309	.	G	T	.	.	MAF_INRAE=4.43;MAF_USDA=12.941
NC_035099.1	16081391	.	C	A	.	.	MAF_INRAE=6.962;MAF_USDA=10.714
NC_035099.1	16081444	.	C	T	.	.	MAF_USDA=7.377
NC_035099.1	16081462	.	C	A	.	.	MAF_USDA=4.098
NC_035099.1	16081473	.	A	C	.	.	MAF_INRAE=10.127;MAF_USDA=14.118
NC_035099.1	16081487	.	G	C	.	.	MAF_INRAE=45.57;MAF_USDA=12.5
NC_035099.1	16081507	.	G	A	.	.	MAF_INRAE=1.667;MAF_USDA=4.918
NC_035099.1	16081526	.	G	T	.	.	MAF_USDA=4.098
NC_035099.1	16081645	.	C	T	.	.	MAF_USDA=2.459
NC_035099.1	16081785	.	G	A	.	.	MAF_INRAE=6.962;MAF_USDA=4.167
NC_035099.1	16081880	.	G	T	.	.	MAF_USDA=10.656
NC_035099.1	16081921	.	C	A	.	.	MAF_INRAE=4.167;MAF_USDA=10.588
NC_035099.1	16082199	.	C	G	.	.	MAF_INRAE=6.962;MAF_USDA=4.706
NC_035099.1	16082220	.	G	C	.	.	MAF_INRAE=21.519;MAF_USDA=16.471
NC_035099.1	16082225	.	G	T	.	.	MAF_INRAE=2.5
NC_035099.1	16082294	.	A	T	.	.	MAF_INRAE=11.392;MAF_USDA=6.471
NC_035099.1	16082300	.	G	T	.	.	MAF_INRAE=11.392;MAF_USDA=6.471
NC_035099.1	16082312	.	G	T	.	.	MAF_INRAE=11.392;MAF_USDA=7.059
NC_035099.1	16082326	.	A	G	.	.	MAF_INRAE=32.911;MAF_USDA=32.353
NC_035099.1	16082348	.	C	G	.	.	MAF_INRAE=45.57;MAF_USDA=5.882
NC_035099.1	16082440	.	T	C	.	.	MAF_USDA=5.882
NC_035099.1	16082461	.	C	A	.	.	MAF_INRAE=10.127;MAF_USDA=18.235
NC_035099.1	16082463	.	T	A	.	.	MAF_INRAE=7.5;MAF_USDA=11.765
NC_035099.1	16082466	.	T	C	.	.	MAF_INRAE=11.392;MAF_USDA=15.882
NC_035099.1	16082484	.	T	G	.	.	MAF_INRAE=11.392;MAF_USDA=21.765
NC_035099.1	16082611	.	C	A	.	.	MAF_USDA=1.639
NC_035099.1	16082614	.	C	A	.	.	MAF_INRAE=31.646;MAF_USDA=39.583
NC_035099.1	16082623	.	A	C	.	.	MAF_USDA=9.836
NC_035099.1	16082651	.	A	C	.	.	MAF_USDA=2.459
NC_035099.1	16082655	.	A	T	.	.	MAF_USDA=1.639
NC_035099.1	16082691	.	C	A	.	.	MAF_INRAE=6.962;MAF_USDA=24.118
NC_035099.1	16082698	.	T	G	.	.	MAF_INRAE=13.291;MAF_USDA=22.941
NC_035099.1	16082706	.	C	A	.	.	MAF_USDA=1.639
NC_035099.1	16082728	.	A	T	.	.	MAF_INRAE=6.962;MAF_USDA=12.941
NC_035099.1	16082852	.	C	T	.	.	MAF_USDA=6.557
NC_035099.1	16082863	.	A	G	.	.	MAF_USDA=5.294
NC_035099.1	16083011	.	G	T	.	.	MAF_USDA=4.918
NC_035099.1	16083060	.	G	C	.	.	MAF_USDA=1.639
NC_035099.1	16083081	.	G	A	.	.	MAF_INRAE=21.519;MAF_USDA=20.0
NC_035099.1	16083294	.	T	G	.	.	MAF_USDA=1.639
NC_035099.1	16083324	.	C	G	.	.	MAF_USDA=1.639
NC_035099.1	16083336	.	G	C	.	.	MAF_INRAE=13.291;MAF_USDA=23.529
NC_035099.1	16083359	.	A	C	.	.	MAF_INRAE=17.089;MAF_USDA=27.059
NC_035099.1	16083425	.	C	T	.	.	MAF_INRAE=45.57;MAF_USDA=5.882
NC_035099.1	16083549	.	C	T	.	.	MAF_INRAE=5.696;MAF_USDA=5.294
NC_035099.1	16083622	.	T	A	.	.	MAF_INRAE=39.873;MAF_USDA=44.118
NC_035099.1	16083623	.	A	G	.	.	MAF_INRAE=42.5;MAF_USDA=44.118
NC_035099.1	16083626	.	G	A	.	.	MAF_INRAE=26.667;MAF_USDA=16.471
NC_035099.1	16083830	.	C	T	.	.	MAF_INRAE=5.263;MAF_USDA=2.941
NC_035099.1	16084042	.	A	C	.	.	MAF_INRAE=5.263;MAF_USDA=2.941
NC_035099.1	16084167	.	G	A	.	.	MAF_INRAE=46.203;MAF_USDA=12.353
NC_035099.1	16084181	.	A	G	.	.	MAF_INRAE=5.263;MAF_USDA=2.941
NC_035099.1	16084236	.	T	A	.	.	MAF_INRAE=26.667;MAF_USDA=32.353
NC_035099.1	16084242	.	T	G	.	.	MAF_INRAE=5.263
NC_035099.1	16084263	.	G	A	.	.	MAF_INRAE=26.667;MAF_USDA=29.412
NC_035099.1	16084275	.	A	T	.	.	MAF_INRAE=45.0
NC_035099.1	16084277	.	A	G	.	.	MAF_INRAE=45.0
NC_035099.1	16084340	.	T	G	.	.	MAF_INRAE=6.962;MAF_USDA=9.836
NC_035099.1	16084492	.	T	C	.	.	MAF_USDA=3.279
NC_035099.1	16084515	.	A	G	.	.	MAF_USDA=3.279
NC_035099.1	16084523	.	G	T	.	.	MAF_INRAE=26.667;MAF_USDA=34.706
NC_035099.1	16084546	.	G	T	.	.	MAF_USDA=1.639
NC_035099.1	16084588	.	T	G	.	.	MAF_INRAE=10.127;MAF_USDA=14.118
NC_035099.1	16084657	.	G	A	.	.	MAF_USDA=5.833
NC_035099.1	16084735	.	C	A	.	.	MAF_INRAE=39.873;MAF_USDA=47.619
NC_035099.1	16084877	.	A	G	.	.	MAF_INRAE=41.139;MAF_USDA=39.412
NC_035099.1	16084958	.	A	C	.	.	MAF_USDA=1.639
NC_035099.1	16084971	.	C	A	.	.	MAF_USDA=6.557
NC_035099.1	16084977	.	A	C	.	.	MAF_USDA=4.706
NC_035099.1	16084982	.	A	T	.	.	MAF_USDA=4.706
NC_035099.1	16085071	.	T	C	.	.	MAF_USDA=1.639
NC_035099.1	16085136	.	T	C	.	.	MAF_INRAE=6.962;MAF_USDA=13.529
NC_035099.1	16085198	.	G	A	.	.	MAF_INRAE=6.962;MAF_USDA=8.235
NC_035099.1	16085200	.	G	A	.	.	MAF_INRAE=7.5;MAF_USDA=12.941
NC_035099.1	16085250	.	A	G	.	.	MAF_INRAE=6.962;MAF_USDA=13.529
NC_035099.1	16085433	.	T	C	.	.	MAF_INRAE=10.127;MAF_USDA=13.529
NC_035099.1	16085442	.	A	G	.	.	MAF_INRAE=4.43;MAF_USDA=14.706
NC_035099.1	16085458	.	C	T	.	.	MAF_INRAE=5.263
NC_035099.1	16085579	.	A	C	.	.	MAF_USDA=1.667
NC_035099.1	16085584	.	G	T	.	.	MAF_USDA=5.357
NC_035099.1	16085612	.	C	T	.	.	MAF_INRAE=6.962;MAF_USDA=12.5
NC_035099.1	16085624	.	C	T	.	.	MAF_USDA=5.357
NC_035099.1	16085700	.	G	A	.	.	MAF_INRAE=4.43;MAF_USDA=16.471
NC_035099.1	16085718	.	A	G	.	.	MAF_USDA=39.583
NC_035099.1	16085725	.	TA	TT	.	.	MAF_USDA=39.583
NC_035099.1	16085730	.	T	A	.	.	MAF_INRAE=10.0;MAF_USDA=2.083
NC_035099.1	16085738	.	T	A	.	.	MAF_USDA=10.417
NC_035099.1	16085739	.	T	G	.	.	MAF_INRAE=7.5
NC_035099.1	16085778	.	C	A	.	.	MAF_INRAE=2.5
NC_035099.1	16085854	.	C	T	.	.	MAF_INRAE=43.038;MAF_USDA=35.714
NC_035099.1	16085923	.	A	C	.	.	MAF_INRAE=1.667;MAF_USDA=3.39
NC_035099.1	16085926	.	A	T	.	.	MAF_USDA=6.78
NC_035099.1	16085933	.	A	G	.	.	MAF_INRAE=9.167;MAF_USDA=6.627
NC_035099.1	16085998	.	C	T	.	.	MAF_INRAE=2.5
NC_035099.1	16086057	.	A	G	.	.	MAF_INRAE=45.833;MAF_USDA=13.043
NC_035099.1	16086132	.	A	T	.	.	MAF_INRAE=2.5
NC_035099.1	16086134	.	A	C	.	.	MAF_INRAE=35.0;MAF_USDA=34.783
NC_035099.1	16086181	.	T	C	.	.	MAF_INRAE=17.5
NC_035099.1	16086236	.	A	C	.	.	MAF_INRAE=6.667;MAF_USDA=29.167
NC_035099.1	16086332	.	C	T	.	.	MAF_INRAE=5.0;MAF_USDA=23.913
NC_035099.1	16086338	.	T	A	.	.	MAF_INRAE=1.667
NC_035099.1	16086390	.	A	C	.	.	MAF_USDA=1.667
NC_035099.1	16086402	.	T	G	.	.	MAF_USDA=1.639
NC_035099.1	16086433	.	C	A	.	.	MAF_USDA=1.667
NC_035099.1	16086453	.	A	G	.	.	MAF_INRAE=6.962;MAF_USDA=10.714
NC_035099.1	16086465	.	T	C	.	.	MAF_INRAE=28.333;MAF_USDA=20.238
NC_035099.1	16086466	.	A	C	.	.	MAF_INRAE=6.962;MAF_USDA=7.143
NC_035099.1	16086507	.	C	T	.	.	MAF_USDA=1.667
NC_035099.1	16086527	.	C	T	.	.	MAF_INRAE=1.667;MAF_USDA=4.167
NC_035099.1	16086528	.	G	A	.	.	MAF_INRAE=4.43;MAF_USDA=17.262
NC_035099.1	16086546	.	T	A	.	.	MAF_INRAE=4.43;MAF_USDA=16.667
NC_035099.1	16086557	.	C	T	.	.	MAF_INRAE=28.333;MAF_USDA=20.833
NC_035099.1	16086605	.	G	T	.	.	MAF_INRAE=7.5;MAF_USDA=12.5
NC_035099.1	16086610	.	G	A	.	.	MAF_INRAE=32.911;MAF_USDA=49.412
NC_035099.1	16086640	.	A	G	.	.	MAF_INRAE=6.329;MAF_USDA=13.529
NC_035099.1	16086649	.	A	G	.	.	MAF_INRAE=10.759;MAF_USDA=30.0
NC_035099.1	16086658	.	G	A	.	.	MAF_USDA=5.294
NC_035099.1	16086663	.	C	T	.	.	MAF_INRAE=25.833;MAF_USDA=12.353
NC_035099.1	16086700	.	G	C	.	.	MAF_USDA=5.738
NC_035099.1	16086757	.	A	C	.	.	MAF_INRAE=5.263;MAF_USDA=1.765
NC_035099.1	16086787	.	T	A	.	.	MAF_INRAE=6.962;MAF_USDA=7.647
NC_035099.1	16086795	.	A	C	.	.	MAF_INRAE=6.962;MAF_USDA=12.941
NC_035099.1	16086865	.	C	A	.	.	MAF_INRAE=6.962;MAF_USDA=5.357
NC_035099.1	16086886	.	T	A	.	.	MAF_INRAE=4.43;MAF_USDA=16.667
NC_035099.1	16086915	.	C	T	.	.	MAF_INRAE=4.43;MAF_USDA=17.262
NC_035099.1	16086928	.	T	C	.	.	MAF_INRAE=6.962;MAF_USDA=12.5
NC_035099.1	16086965	.	C	T	.	.	MAF_INRAE=4.43;MAF_USDA=13.69
NC_035099.1	16086970	.	C	A	.	.	MAF_USDA=12.5
NC_035099.1	16086972	.	G	T	.	.	MAF_USDA=12.5
NC_035099.1	16086998	.	T	A	.	.	MAF_INRAE=6.962;MAF_USDA=13.095
NC_035099.1	16087052	.	C	T	.	.	MAF_USDA=10.417
NC_035099.1	16087070	.	T	C	.	.	MAF_INRAE=5.263;MAF_USDA=1.786
NC_035099.1	16087147	.	G	A	.	.	MAF_INRAE=6.962;MAF_USDA=8.333
NC_035099.1	16087400	.	G	A	.	.	MAF_INRAE=6.962;MAF_USDA=2.381
NC_035099.1	16087424	.	A	T	.	.	MAF_USDA=8.333
NC_035099.1	16087477	.	G	A	.	.	MAF_USDA=2.459
NC_035099.1	16087504	.	G	T	.	.	MAF_INRAE=26.667;MAF_USDA=16.667
NC_035099.1	16087533	.	A	C	.	.	MAF_INRAE=1.667;MAF_USDA=16.667
NC_035099.1	16087558	.	T	A	.	.	MAF_INRAE=6.962;MAF_USDA=7.317
NC_035099.1	16087560	.	C	T	.	.	MAF_USDA=10.417
NC_035099.1	16087578	.	G	A	.	.	MAF_INRAE=10.127;MAF_USDA=14.286
NC_035099.1	16087643	.	G	A	.	.	MAF_INRAE=5.263;MAF_USDA=1.765
NC_035099.1	16087691	.	A	C	.	.	MAF_INRAE=5.263
NC_035099.1	16087692	.	A	T	.	.	MAF_USDA=12.5
NC_035099.1	16087693	.	T	A	.	.	MAF_USDA=12.5
NC_035099.1	16087694	.	T	A	.	.	MAF_USDA=12.5
NC_035099.1	16087695	.	T	A	.	.	MAF_USDA=12.5
NC_035099.1	16087697	.	T	G	.	.	MAF_USDA=12.5
NC_035099.1	16087700	.	A	C	.	.	MAF_INRAE=7.5;MAF_USDA=12.941
NC_035099.1	16087728	.	G	T	.	.	MAF_INRAE=4.43;MAF_USDA=16.471
NC_035099.1	16087730	.	T	A	.	.	MAF_INRAE=6.962;MAF_USDA=13.529
NC_035099.1	16087763	.	C	A	.	.	MAF_USDA=1.639
NC_035099.1	16087771	.	C	A	.	.	MAF_USDA=9.016
NC_035099.1	16087780	.	T	A	.	.	MAF_INRAE=6.962;MAF_USDA=13.529
NC_035099.1	16087816	.	C	A	.	.	MAF_INRAE=6.962;MAF_USDA=1.765
NC_035099.1	16087832	.	T	A	.	.	MAF_USDA=5.294
NC_035099.1	16087916	.	A	G	.	.	MAF_INRAE=6.962;MAF_USDA=7.059
NC_035099.1	16087950	.	T	G	.	.	MAF_USDA=14.754
NC_035099.1	16087960	.	A	C	.	.	MAF_INRAE=6.962;MAF_USDA=7.059
NC_035099.1	16087998	.	A	C	.	.	MAF_INRAE=32.278;MAF_USDA=48.824
NC_035099.1	16088101	.	A	C	.	.	MAF_USDA=5.294
NC_035099.1	16088153	.	A	C	.	.	MAF_INRAE=43.038;MAF_USDA=36.471
NC_035099.1	16088355	.	C	T	.	.	MAF_INRAE=6.329;MAF_USDA=12.941
NC_035099.1	16088392	.	C	T	.	.	MAF_USDA=1.639
NC_035099.1	16088414	.	G	T	.	.	MAF_INRAE=5.696;MAF_USDA=12.941
NC_035099.1	16088463	.	G	T	.	.	MAF_INRAE=6.962;MAF_USDA=7.647
NC_035099.1	16088488	.	A	C	.	.	MAF_INRAE=6.962;MAF_USDA=12.941
NC_035099.1	16088510	.	C	A	.	.	MAF_INRAE=6.962;MAF_USDA=13.529
NC_035099.1	16088518	.	G	A	.	.	MAF_USDA=10.656
NC_035099.1	16088543	.	G	A	.	.	MAF_USDA=1.639
NC_035099.1	16088599	.	C	T	.	.	MAF_USDA=6.471
NC_035099.1	16088631	.	A	C	.	.	MAF_INRAE=42.405;MAF_USDA=35.882
NC_035099.1	16088655	.	G	T	.	.	MAF_USDA=1.639
NC_035099.1	16088677	.	C	T	.	.	MAF_USDA=2.459
NC_035099.1	16088680	.	C	A	.	.	MAF_USDA=2.459
NC_035099.1	16088753	.	G	A	.	.	MAF_INRAE=28.333;MAF_USDA=19.412
NC_035099.1	16088755	.	C	T	.	.	MAF_INRAE=6.962;MAF_USDA=14.706
NC_035099.1	16088759	.	C	T	.	.	MAF_INRAE=28.333;MAF_USDA=19.412
NC_035099.1	16088760	.	T	C	.	.	MAF_INRAE=6.962;MAF_USDA=14.118
NC_035099.1	16088782	.	C	A	.	.	MAF_INRAE=6.962;MAF_USDA=4.706
NC_035099.1	16088805	.	A	T	.	.	MAF_INRAE=6.962;MAF_USDA=13.529
NC_035099.1	16088820	.	G	A	.	.	MAF_INRAE=6.962;MAF_USDA=14.118
NC_035099.1	16088870	.	C	A	.	.	MAF_INRAE=6.962;MAF_USDA=7.647
NC_035099.1	16088934	.	T	C	.	.	MAF_INRAE=43.038;MAF_USDA=35.294
NC_035099.1	16088953	.	A	G	.	.	MAF_USDA=2.459
NC_035099.1	16088985	.	C	A	.	.	MAF_INRAE=4.43;MAF_USDA=16.071
NC_035099.1	16089083	.	C	T	.	.	MAF_INRAE=1.667;MAF_USDA=16.667
NC_035099.1	16089120	.	T	A	.	.	MAF_INRAE=6.962;MAF_USDA=13.529
NC_035099.1	16089136	.	A	G	.	.	MAF_USDA=3.279
NC_035099.1	16089159	.	A	T	.	.	MAF_USDA=5.882
NC_035099.1	16089232	.	A	G	.	.	MAF_INRAE=6.962;MAF_USDA=12.353
NC_035099.1	16089237	.	C	A	.	.	MAF_INRAE=6.962;MAF_USDA=12.941
NC_035099.1	16089287	.	T	C	.	.	MAF_INRAE=8.228;MAF_USDA=15.294
NC_035099.1	16089288	.	G	T	.	.	MAF_INRAE=1.667;MAF_USDA=2.459
NC_035099.1	16089330	.	T	A	.	.	MAF_INRAE=11.392;MAF_USDA=7.647
NC_035099.1	16089340	.	G	A	.	.	MAF_USDA=1.639
NC_035099.1	16089398	.	T	C	.	.	MAF_INRAE=6.962;MAF_USDA=12.353
NC_035099.1	16089417	.	G	T	.	.	MAF_INRAE=1.667;MAF_USDA=14.583
NC_035099.1	16089470	.	A	T	.	.	MAF_INRAE=32.911;MAF_USDA=48.824
NC_035099.1	16089500	.	T	C	.	.	MAF_INRAE=6.962;MAF_USDA=12.941
NC_035099.1	16089550	.	A	T	.	.	MAF_USDA=5.882
NC_035099.1	16089565	.	C	T	.	.	MAF_USDA=1.639
NC_035099.1	16089566	.	G	A	.	.	MAF_USDA=6.471
NC_035099.1	16089636	.	G	A	.	.	MAF_INRAE=6.962;MAF_USDA=13.529
NC_035099.1	16089705	.	C	T	.	.	MAF_INRAE=20.833;MAF_USDA=3.279
NC_035099.1	16089756	.	C	A	.	.	MAF_USDA=3.279
NC_035099.1	16089794	.	A	G	.	.	MAF_INRAE=10.759;MAF_USDA=8.235
NC_035099.1	16089835	.	A	C	.	.	MAF_INRAE=6.962;MAF_USDA=6.471
NC_035099.1	16089838	.	A	T	.	.	MAF_INRAE=2.5
NC_035099.1	16089895	.	T	G	.	.	MAF_INRAE=6.329;MAF_USDA=12.353
NC_035099.1	16089907	.	G	A	.	.	MAF_INRAE=43.671;MAF_USDA=42.941
NC_035099.1	16089909	.	A	C	.	.	MAF_INRAE=28.333;MAF_USDA=18.235
NC_035099.1	16089916	.	G	A	.	.	MAF_INRAE=14.557;MAF_USDA=33.529
NC_035099.1	16089927	.	T	C	.	.	MAF_INRAE=46.203;MAF_USDA=28.235
NC_035099.1	16089951	.	T	A	.	.	MAF_INRAE=6.329;MAF_USDA=12.5
NC_035099.1	16089968	.	G	T	.	.	MAF_INRAE=6.329;MAF_USDA=12.353
NC_035099.1	16089985	.	G	A	.	.	MAF_INRAE=1.667;MAF_USDA=2.459
NC_035099.1	16090013	.	T	A	.	.	MAF_INRAE=43.038;MAF_USDA=42.941
NC_035099.1	16090032	.	C	G	.	.	MAF_USDA=13.115
NC_035099.1	16090040	.	T	G	.	.	MAF_INRAE=44.304;MAF_USDA=42.941
NC_035099.1	16090041	.	T	C	.	.	MAF_INRAE=48.333;MAF_USDA=42.941
NC_035099.1	16090044	.	T	A	.	.	MAF_INRAE=40.833;MAF_USDA=43.529
NC_035099.1	16090124	.	C	A	.	.	MAF_INRAE=6.329;MAF_USDA=12.353
NC_035099.1	16090162	.	C	T	.	.	MAF_INRAE=5.063;MAF_USDA=14.881
NC_035099.1	16090224	.	G	T	.	.	MAF_INRAE=11.392;MAF_USDA=8.929
NC_035099.1	16090323	.	A	G	.	.	MAF_INRAE=2.5
NC_035099.1	16090356	.	G	T	.	.	MAF_USDA=2.459
NC_035099.1	16090363	.	G	A	.	.	MAF_INRAE=7.5;MAF_USDA=11.176
NC_035099.1	16090396	.	C	A	.	.	MAF_USDA=1.639
NC_035099.1	16090403	.	C	T	.	.	MAF_INRAE=12.025;MAF_USDA=7.647
NC_035099.1	16090412	.	G	A	.	.	MAF_INRAE=27.5;MAF_USDA=20.588
NC_035099.1	16090433	.	A	C	.	.	MAF_INRAE=28.333;MAF_USDA=20.588
NC_035099.1	16090437	.	A	T	.	.	MAF_INRAE=44.304;MAF_USDA=42.353
NC_035099.1	16090438	.	A	T	.	.	MAF_INRAE=28.333;MAF_USDA=20.588
NC_035099.1	16090459	.	C	T	.	.	MAF_INRAE=1.667;MAF_USDA=16.667
NC_035099.1	16090506	.	T	G	.	.	MAF_USDA=1.639
NC_035099.1	16090507	.	G	A	.	.	MAF_INRAE=6.962;MAF_USDA=13.529
NC_035099.1	16090523	.	T	C	.	.	MAF_INRAE=45.57;MAF_USDA=28.824
NC_035099.1	16090552	.	A	C	.	.	MAF_INRAE=45.57;MAF_USDA=28.824
NC_035099.1	16090649	.	A	C	.	.	MAF_INRAE=10.127
NC_035099.1	16090651	.	C	T	.	.	MAF_INRAE=15.823;MAF_USDA=23.529
NC_035099.1	16090682	.	A	C	.	.	MAF_USDA=9.016
NC_035099.1	16090733	.	C	A	.	.	MAF_INRAE=1.667;MAF_USDA=2.459
NC_035099.1	16090769	.	T	C	.	.	MAF_INRAE=6.329;MAF_USDA=12.353
NC_035099.1	16090796	.	T	G	.	.	MAF_USDA=5.882
NC_035099.1	16090802	.	C	A	.	.	MAF_INRAE=5.0;MAF_USDA=4.118
NC_035099.1	16090905	.	C	T	.	.	MAF_INRAE=6.962;MAF_USDA=13.529
NC_035099.1	16090906	.	A	T	.	.	MAF_INRAE=7.5;MAF_USDA=13.529
NC_035099.1	16090908	.	T	C	.	.	MAF_USDA=2.459
NC_035099.1	16090971	.	C	T	.	.	MAF_INRAE=5.063;MAF_USDA=11.765
NC_035099.1	16090981	.	T	A	.	.	MAF_USDA=5.882
NC_035099.1	16090982	.	A	C	.	.	MAF_INRAE=11.392;MAF_USDA=9.412
NC_035099.1	16090985	.	T	G	.	.	MAF_USDA=5.294
NC_035099.1	16091025	.	A	G	.	.	MAF_INRAE=17.089;MAF_USDA=25.294
NC_035099.1	16091190	.	A	G	.	.	MAF_INRAE=6.329;MAF_USDA=12.941
NC_035099.1	16091206	.	T	C	.	.	MAF_USDA=1.639
NC_035099.1	16091237	.	G	A	.	.	MAF_INRAE=6.962;MAF_USDA=12.353
NC_035099.1	16091284	.	G	A	.	.	MAF_INRAE=6.962;MAF_USDA=6.471
NC_035099.1	16091367	.	G	A	.	.	MAF_USDA=2.459
NC_035099.1	16091632	.	G	A	.	.	MAF_INRAE=6.962;MAF_USDA=4.762
NC_035099.1	16091649	.	A	C	.	.	MAF_USDA=10.417
NC_035099.1	16091814	.	C	A	.	.	MAF_INRAE=5.833;MAF_USDA=16.471
NC_035099.1	16091856	.	C	T	.	.	MAF_USDA=4.918
NC_035099.1	16091992	.	G	C	.	.	MAF_INRAE=6.962;MAF_USDA=4.706
NC_035099.1	16092036	.	T	C	.	.	MAF_INRAE=25.833;MAF_USDA=16.471
NC_035099.1	16092083	.	C	T	.	.	MAF_USDA=9.836
NC_035099.1	16092107	.	C	T	.	.	MAF_INRAE=27.5;MAF_USDA=17.059
NC_035099.1	16092210	.	A	T	.	.	MAF_INRAE=22.785;MAF_USDA=28.235
NC_035099.1	16092235	.	G	A	.	.	MAF_INRAE=26.667;MAF_USDA=12.353
NC_035099.1	16092240	.	A	G	.	.	MAF_INRAE=45.57;MAF_USDA=5.882
NC_035099.1	16092271	.	C	A	.	.	MAF_INRAE=28.333;MAF_USDA=20.0
NC_035099.1	16092278	.	C	A	.	.	MAF_INRAE=28.333;MAF_USDA=20.0
NC_035099.1	16092297	.	A	C	.	.	MAF_INRAE=25.949;MAF_USDA=31.176
NC_035099.1	16092334	.	G	T	.	.	MAF_INRAE=1.667;MAF_USDA=4.098
NC_035099.1	16092368	.	C	T	.	.	MAF_INRAE=22.785;MAF_USDA=37.647
NC_035099.1	16092387	.	A	G	.	.	MAF_USDA=1.639
NC_035099.1	16092473	.	T	C	.	.	MAF_INRAE=4.43;MAF_USDA=14.118
NC_035099.1	16092616	.	C	T	.	.	MAF_INRAE=6.962;MAF_USDA=4.118
NC_035099.1	16093224	.	A	T	.	.	MAF_USDA=29.167
NC_035099.1	16093318	.	G	T	.	.	MAF_USDA=8.824
NC_035099.1	16093588	.	C	A	.	.	MAF_USDA=1.639
NC_035099.1	16093632	.	A	T	.	.	MAF_INRAE=10.127;MAF_USDA=14.118
NC_035099.1	16093679	.	C	T	.	.	MAF_INRAE=12.658;MAF_USDA=21.176
NC_035099.1	16093688	.	A	T	.	.	MAF_USDA=5.882
NC_035099.1	16093702	.	C	A	.	.	MAF_INRAE=1.667;MAF_USDA=2.459
NC_035099.1	16093804	.	A	G	.	.	MAF_INRAE=5.696;MAF_USDA=4.118
NC_035099.1	16093812	.	A	G	.	.	MAF_USDA=1.639
NC_035099.1	16093855	.	T	C	.	.	MAF_INRAE=41.139;MAF_USDA=31.176
NC_035099.1	16093895	.	T	C	.	.	MAF_INRAE=6.962;MAF_USDA=4.118
NC_035099.1	16093926	.	A	G	.	.	MAF_INRAE=4.167;MAF_USDA=13.529
NC_035099.1	16093960	.	C	T	.	.	MAF_USDA=1.639
NC_035099.1	16093974	.	T	C	.	.	MAF_INRAE=10.127;MAF_USDA=14.118
NC_035099.1	16094054	.	A	T	.	.	MAF_USDA=1.639
NC_035099.1	16094160	.	T	G	.	.	MAF_INRAE=10.127;MAF_USDA=14.118
NC_035099.1	16094308	.	C	A	.	.	MAF_USDA=1.639
NC_035099.1	16094321	.	T	A	.	.	MAF_INRAE=1.667;MAF_USDA=2.459
NC_035099.1	16094402	.	A	C	.	.	MAF_INRAE=12.658;MAF_USDA=18.824
NC_035099.1	16094430	.	G	A	.	.	MAF_USDA=2.459
NC_035099.1	16094431	.	T	A	.	.	MAF_USDA=2.459
NC_035099.1	16094561	.	A	C	.	.	MAF_INRAE=1.667;MAF_USDA=16.667
NC_035099.1	16094734	.	C	T	.	.	MAF_USDA=1.639
NC_035099.1	16094735	.	G	A	.	.	MAF_INRAE=17.089;MAF_USDA=18.824
NC_035099.1	16094737	.	G	A	.	.	MAF_USDA=2.459
NC_035099.1	16094796	.	C	T	.	.	MAF_USDA=1.639
NC_035099.1	16094985	.	G	A	.	.	MAF_USDA=2.459
NC_035099.1	16095009	.	G	A	.	.	MAF_USDA=4.918
NC_035099.1	16095031	.	C	T	.	.	MAF_USDA=3.279
NC_035099.1	16095041	.	G	A	.	.	MAF_INRAE=5.263;MAF_USDA=4.167
NC_035099.1	16095078	.	C	T	.	.	MAF_USDA=4.098
NC_035099.1	16095194	.	A	G	.	.	MAF_INRAE=13.291;MAF_USDA=32.353
NC_035099.1	16095237	.	A	G	.	.	MAF_USDA=1.639
NC_035099.1	16095345	.	C	T	.	.	MAF_INRAE=20.886;MAF_USDA=17.857
NC_035099.1	16095389	.	A	G	.	.	MAF_INRAE=11.392;MAF_USDA=8.824
NC_035099.1	16095403	.	A	G	.	.	MAF_USDA=4.098
NC_035099.1	16095413	.	C	T	.	.	MAF_USDA=4.098
NC_035099.1	16095419	.	T	C	.	.	MAF_USDA=3.279
NC_035099.1	16095465	.	A	T	.	.	MAF_USDA=2.459
NC_035099.1	16095544	.	T	C	.	.	MAF_USDA=4.918
NC_035099.1	16095657	.	T	A	.	.	MAF_USDA=3.571
NC_035099.1	16095701	.	C	T	.	.	MAF_INRAE=10.526;MAF_USDA=13.529
NC_035099.1	16095776	.	T	G	.	.	MAF_USDA=1.639
NC_035099.1	16095816	.	C	T	.	.	MAF_INRAE=8.861
NC_035099.1	16095845	.	C	T	.	.	MAF_USDA=1.639
NC_035099.1	16096248	.	T	G	.	.	MAF_INRAE=4.167;MAF_USDA=15.882
NC_035099.1	16096353	.	A	T	.	.	MAF_INRAE=41.139;MAF_USDA=35.294
NC_035099.1	16096371	.	T	C	.	.	MAF_INRAE=5.263;MAF_USDA=4.167
NC_035099.1	16096460	.	A	T	.	.	MAF_INRAE=6.962;MAF_USDA=4.706
NC_035099.1	16096484	.	T	A	.	.	MAF_INRAE=4.167;MAF_USDA=10.0
NC_035099.1	16096754	.	T	A	.	.	MAF_USDA=1.639
NC_035099.1	16096782	.	T	C	.	.	MAF_INRAE=47.468;MAF_USDA=29.412
NC_035099.1	16096890	.	A	T	.	.	MAF_USDA=2.459
NC_035099.1	16096979	.	C	A	.	.	MAF_USDA=3.279
NC_035099.1	16097109	.	T	A	.	.	MAF_INRAE=20.886;MAF_USDA=13.529
NC_035099.1	16097122	.	G	A	.	.	MAF_USDA=1.639
NC_035099.1	16097339	.	A	G	.	.	MAF_USDA=1.639
NC_035099.1	16097343	.	G	A	.	.	MAF_INRAE=6.962;MAF_USDA=3.529
NC_035099.1	16097403	.	G	T	.	.	MAF_INRAE=6.962;MAF_USDA=4.118
NC_035099.1	16097522	.	T	C	.	.	MAF_USDA=4.918
NC_035099.1	16097601	.	T	G	.	.	MAF_INRAE=24.051
NC_035099.1	16097706	.	C	T	.	.	MAF_INRAE=12.025;MAF_USDA=7.647
NC_035099.1	16097985	.	T	G	.	.	MAF_USDA=2.459
NC_035099.1	16097987	.	C	A	.	.	MAF_USDA=1.639
NC_035099.1	16098046	.	G	C	.	.	MAF_USDA=5.738
NC_035099.1	16098120	.	A	G	.	.	MAF_USDA=1.639
NC_035099.1	16098335	.	T	A	.	.	MAF_USDA=6.557
NC_035099.1	16098423	.	C	G	.	.	MAF_INRAE=5.263
NC_035099.1	16098437	.	C	G	.	.	MAF_INRAE=32.911;MAF_USDA=49.412
NC_035099.1	16098441	.	G	C	.	.	MAF_USDA=10.417
NC_035099.1	16098458	.	T	C	.	.	MAF_INRAE=36.076;MAF_USDA=33.529
NC_035099.1	16098466	.	T	G	.	.	MAF_INRAE=48.734;MAF_USDA=47.647
NC_035099.1	16098471	.	G	T	.	.	MAF_USDA=13.934
NC_035099.1	16098504	.	A	T	.	.	MAF_INRAE=21.053;MAF_USDA=15.882
NC_035099.1	16098653	.	G	A	.	.	MAF_USDA=2.459
NC_035099.1	16098661	.	A	G	.	.	MAF_INRAE=24.051;MAF_USDA=41.765
NC_035099.1	16098666	.	G	A	.	.	MAF_USDA=24.118
NC_035099.1	16098741	.	C	T	.	.	MAF_USDA=1.639
NC_035099.1	16098806	.	A	C	.	.	MAF_USDA=6.557
NC_035099.1	16098961	.	G	T	.	.	MAF_INRAE=25.949;MAF_USDA=28.235
NC_035099.1	16098971	.	C	T	.	.	MAF_INRAE=20.833;MAF_USDA=3.279
NC_035099.1	16099013	.	T	A	.	.	MAF_INRAE=11.392;MAF_USDA=7.647
NC_035099.1	16099022	.	C	T	.	.	MAF_USDA=1.639
NC_035099.1	16099121	.	A	C	.	.	MAF_INRAE=13.924;MAF_USDA=40.588
NC_035099.1	16099232	.	C	T	.	.	MAF_USDA=9.836
NC_035099.1	16099287	.	G	A	.	.	MAF_USDA=1.639
NC_035099.1	16099301	.	A	G	.	.	MAF_INRAE=20.833;MAF_USDA=3.279
NC_035099.1	16099309	.	G	A	.	.	MAF_USDA=2.459
NC_035099.1	16099378	.	T	A	.	.	MAF_USDA=1.639
NC_035099.1	16099432	.	A	C	.	.	MAF_INRAE=2.5
NC_035099.1	16099448	.	C	A	.	.	MAF_USDA=4.918
NC_035099.1	16099508	.	A	C	.	.	MAF_USDA=2.459
NC_035099.1	16099554	.	T	A	.	.	MAF_USDA=2.459
NC_035099.1	16099583	.	G	A	.	.	MAF_INRAE=1.667;MAF_USDA=2.459
NC_035099.1	16099598	.	T	C	.	.	MAF_USDA=1.639
NC_035099.1	16099652	.	A	G	.	.	MAF_INRAE=1.667;MAF_USDA=2.459
NC_035099.1	16099754	.	G	A	.	.	MAF_USDA=9.016
NC_035099.1	16099889	.	A	G	.	.	MAF_USDA=2.083
NC_035099.1	16100669	.	A	G	.	.	MAF_INRAE=36.076;MAF_USDA=41.176
NC_035099.1	16100705	.	A	G	.	.	MAF_INRAE=11.392;MAF_USDA=6.471
NC_035099.1	16100768	.	T	C	.	.	MAF_USDA=1.639
NC_035099.1	16100880	.	A	C	.	.	MAF_INRAE=1.667;MAF_USDA=2.459
NC_035099.1	16100889	.	G	A	.	.	MAF_INRAE=1.667;MAF_USDA=10.588
NC_035099.1	16101244	.	T	G	.	.	MAF_INRAE=1.667;MAF_USDA=11.176
NC_035099.1	16101246	.	G	A	.	.	MAF_USDA=10.0
NC_035099.1	16101252	.	A	G	.	.	MAF_INRAE=46.835;MAF_USDA=14.706
NC_035099.1	16101310	.	T	G	.	.	MAF_INRAE=48.734;MAF_USDA=41.071
NC_035099.1	16101377	.	T	C	.	.	MAF_USDA=4.098
NC_035099.1	16101379	.	C	A	.	.	MAF_USDA=1.639
NC_035099.1	16101380	.	A	G	.	.	MAF_INRAE=6.962
NC_035099.1	16101528	.	G	C	.	.	MAF_USDA=1.639
NC_035099.1	16101544	.	T	G	.	.	MAF_USDA=1.639
NC_035099.1	16101662	.	A	C	.	.	MAF_INRAE=11.392;MAF_USDA=7.143
NC_035099.1	16101698	.	A	T	.	.	MAF_USDA=4.167
NC_035099.1	16101719	.	G	T	.	.	MAF_INRAE=11.392;MAF_USDA=7.143
NC_035099.1	16101720	.	G	A	.	.	MAF_INRAE=8.333;MAF_USDA=7.143
NC_035099.1	16101724	.	A	G	.	.	MAF_USDA=10.417
NC_035099.1	16101794	.	A	T	.	.	MAF_USDA=1.667
NC_035099.1	16101799	.	T	A	.	.	MAF_USDA=1.667
NC_035099.1	16101802	.	T	C	.	.	MAF_USDA=1.667
NC_035099.1	16101805	.	T	A	.	.	MAF_USDA=1.667
NC_035099.1	16101884	.	A	G	.	.	MAF_INRAE=1.667;MAF_USDA=9.639
NC_035099.1	16102216	.	G	T	.	.	MAF_USDA=9.524
NC_035099.1	16102303	.	C	A	.	.	MAF_USDA=7.377
NC_035099.1	16102326	.	G	A	.	.	MAF_USDA=1.639
NC_035099.1	16102429	.	C	A	.	.	MAF_USDA=2.459
NC_035099.1	16102474	.	C	T	.	.	MAF_USDA=1.639
NC_035099.1	16102671	.	T	C	.	.	MAF_INRAE=48.101;MAF_USDA=43.452
NC_035099.1	16102680	.	A	C	.	.	MAF_INRAE=47.368;MAF_USDA=33.333
NC_035099.1	16102715	.	T	C	.	.	MAF_USDA=10.417
NC_035099.1	16102813	.	C	T	.	.	MAF_USDA=1.639
NC_035099.1	16102831	.	G	T	.	.	MAF_USDA=6.557
NC_035099.1	16102834	.	G	A	.	.	MAF_USDA=5.738
NC_035099.1	16102852	.	G	T	.	.	MAF_INRAE=44.167;MAF_USDA=30.0
NC_035099.1	16102856	.	G	A	.	.	MAF_USDA=2.459
NC_035099.1	16102864	.	T	G	.	.	MAF_INRAE=6.329;MAF_USDA=4.167
NC_035099.1	16102978	.	C	T	.	.	MAF_USDA=4.098
NC_035099.1	16102982	.	A	G	.	.	MAF_INRAE=48.101;MAF_USDA=31.25
NC_035099.1	16102989	.	G	T	.	.	MAF_INRAE=10.127;MAF_USDA=13.529
NC_035099.1	16103018	.	A	T	.	.	MAF_USDA=1.639
NC_035099.1	16103066	.	G	T	.	.	MAF_USDA=7.377
NC_035099.1	16103116	.	G	C	.	.	MAF_INRAE=48.101;MAF_USDA=42.353
NC_035099.1	16103186	.	G	A	.	.	MAF_USDA=3.279
NC_035099.1	16103188	.	A	T	.	.	MAF_INRAE=42.405;MAF_USDA=31.176
NC_035099.1	16103219	.	G	A	.	.	MAF_USDA=4.118
NC_035099.1	16103299	.	A	G	.	.	MAF_USDA=2.459
NC_035099.1	16103339	.	C	G	.	.	MAF_INRAE=48.101;MAF_USDA=40.588
NC_035099.1	16103345	.	G	A	.	.	MAF_INRAE=48.101;MAF_USDA=40.0
NC_035099.1	16103422	.	T	C	.	.	MAF_USDA=1.639
NC_035099.1	16103487	.	A	G	.	.	MAF_USDA=1.639
NC_035099.1	16103515	.	T	C	.	.	MAF_INRAE=47.468;MAF_USDA=39.412
NC_035099.1	16103577	.	G	A	.	.	MAF_INRAE=48.734;MAF_USDA=29.167
NC_035099.1	16103582	.	G	A	.	.	MAF_USDA=2.459
NC_035099.1	16103686	.	T	C	.	.	MAF_INRAE=45.57;MAF_USDA=21.765
NC_035099.1	16103705	.	T	C	.	.	MAF_INRAE=47.468;MAF_USDA=41.765
NC_035099.1	16103761	.	T	G	.	.	MAF_USDA=1.639
NC_035099.1	16103781	.	G	T	.	.	MAF_INRAE=48.101;MAF_USDA=41.667
NC_035099.1	16103964	.	G	T	.	.	MAF_INRAE=42.405;MAF_USDA=31.176
NC_035099.1	16103988	.	C	T	.	.	MAF_USDA=9.016
NC_035099.1	16104019	.	T	C	.	.	MAF_INRAE=46.203;MAF_USDA=37.059
NC_035099.1	16104062	.	G	C	.	.	MAF_USDA=7.377
NC_035099.1	16104074	.	C	T	.	.	MAF_USDA=1.639
NC_035099.1	16104080	.	T	A	.	.	MAF_USDA=4.918
NC_035099.1	16104110	.	A	T	.	.	MAF_USDA=1.639
NC_035099.1	16104207	.	G	T	.	.	MAF_USDA=1.639
NC_035099.1	16104222	.	G	A	.	.	MAF_USDA=9.412
NC_035099.1	16104255	.	A	C	.	.	MAF_INRAE=10.127;MAF_USDA=14.118
NC_035099.1	16104360	.	G	A	.	.	MAF_USDA=4.918
NC_035099.1	16104380	.	A	T	.	.	MAF_USDA=1.639
NC_035099.1	16104416	.	T	C	.	.	MAF_USDA=2.459
NC_035099.1	16104438	.	T	A	.	.	MAF_INRAE=48.101;MAF_USDA=41.176
NC_035099.1	16104508	.	G	A	.	.	MAF_INRAE=48.101;MAF_USDA=41.176
NC_035099.1	16104540	.	C	G	.	.	MAF_INRAE=47.468;MAF_USDA=41.176
NC_035099.1	16104556	.	C	T	.	.	MAF_INRAE=2.5
NC_035099.1	16104570	.	T	A	.	.	MAF_USDA=11.475
NC_035099.1	16104577	.	C	T	.	.	MAF_INRAE=41.772;MAF_USDA=32.353
NC_035099.1	16104626	.	C	T	.	.	MAF_USDA=8.197
NC_035099.1	16104768	.	A	G	.	.	MAF_INRAE=9.494;MAF_USDA=14.118
NC_035099.1	16104808	.	C	T	.	.	MAF_USDA=2.459
NC_035099.1	16104866	.	G	A	.	.	MAF_INRAE=49.167;MAF_USDA=44.706
NC_035099.1	16105002	.	G	T	.	.	MAF_INRAE=48.101;MAF_USDA=41.176
NC_035099.1	16105043	.	C	T	.	.	MAF_USDA=1.639
NC_035099.1	16105049	.	T	G	.	.	MAF_USDA=9.412
NC_035099.1	16105068	.	G	A	.	.	MAF_INRAE=45.57;MAF_USDA=12.5
NC_035099.1	16105231	.	C	G	.	.	MAF_USDA=1.639
NC_035099.1	16105473	.	A	G	.	.	MAF_INRAE=45.57;MAF_USDA=28.824
NC_035099.1	16105491	.	A	G	.	.	MAF_USDA=1.639
NC_035099.1	16105587	.	T	C	.	.	MAF_INRAE=1.667;MAF_USDA=9.412
NC_035099.1	16105608	.	G	A	.	.	MAF_INRAE=1.667;MAF_USDA=10.0
NC_035099.1	16105633	.	T	C	.	.	MAF_INRAE=1.667;MAF_USDA=10.0
NC_035099.1	16105634	.	C	T	.	.	MAF_INRAE=1.667;MAF_USDA=3.279
NC_035099.1	16105714	.	G	A	.	.	MAF_INRAE=48.101;MAF_USDA=29.167
NC_035099.1	16105834	.	G	A	.	.	MAF_USDA=10.417
NC_035099.1	16105851	.	A	G	.	.	MAF_USDA=1.667
NC_035099.1	16105965	.	A	G	.	.	MAF_INRAE=48.101;MAF_USDA=41.765
NC_035099.1	16106110	.	A	T	.	.	MAF_USDA=2.459
NC_035099.1	16106298	.	G	A	.	.	MAF_INRAE=1.667;MAF_USDA=10.588
NC_035099.1	16106305	.	A	G	.	.	MAF_INRAE=45.57;MAF_USDA=14.706
NC_035099.1	16106322	.	G	T	.	.	MAF_INRAE=45.57;MAF_USDA=27.059
NC_035099.1	16106471	.	G	C	.	.	MAF_INRAE=1.667
NC_035099.1	16106525	.	T	G	.	.	MAF_INRAE=48.101;MAF_USDA=41.803
NC_035099.1	16106707	.	C	T	.	.	MAF_INRAE=48.101;MAF_USDA=39.583
NC_035099.1	16106865	.	G	T	.	.	MAF_INRAE=11.392;MAF_USDA=7.059
NC_035099.1	16106895	.	T	C	.	.	MAF_USDA=1.639
NC_035099.1	16106923	.	A	T	.	.	MAF_INRAE=41.772;MAF_USDA=31.176
NC_035099.1	16106959	.	G	A	.	.	MAF_USDA=2.459
NC_035099.1	16106986	.	C	G	.	.	MAF_USDA=1.639
NC_035099.1	16107009	.	A	G	.	.	MAF_USDA=1.639
NC_035099.1	16107136	.	C	A	.	.	MAF_USDA=2.5
NC_035099.1	16107156	.	C	T	.	.	MAF_USDA=2.459
NC_035099.1	16107212	.	C	T	.	.	MAF_USDA=10.417
NC_035099.1	16107262	.	G	T	.	.	MAF_USDA=10.417
NC_035099.1	16107286	.	C	T	.	.	MAF_INRAE=1.667;MAF_USDA=14.118
NC_035099.1	16107293	.	C	T	.	.	MAF_USDA=4.918
NC_035099.1	16107313	.	A	G	.	.	MAF_INRAE=11.392;MAF_USDA=14.118
NC_035099.1	16107340	.	G	C	.	.	MAF_USDA=7.377
NC_035099.1	16107356	.	G	C	.	.	MAF_USDA=2.459
NC_035099.1	16107361	.	C	A	.	.	MAF_USDA=7.377
NC_035099.1	16107419	.	G	A	.	.	MAF_INRAE=10.127;MAF_USDA=14.118
NC_035099.1	16107474	.	G	T	.	.	MAF_INRAE=41.139;MAF_USDA=45.294
NC_035099.1	16107493	.	G	A	.	.	MAF_INRAE=1.667;MAF_USDA=17.5
NC_035099.1	16107577	.	G	C	.	.	MAF_USDA=3.279
NC_035099.1	16107579	.	T	C	.	.	MAF_INRAE=11.392;MAF_USDA=7.059
NC_035099.1	16107601	.	C	G	.	.	MAF_INRAE=46.203;MAF_USDA=24.118
NC_035099.1	16107637	.	T	G	.	.	MAF_INRAE=45.57;MAF_USDA=25.294
NC_035099.1	16107646	.	A	G	.	.	MAF_INRAE=46.203;MAF_USDA=20.588
NC_035099.1	16107748	.	A	G	.	.	MAF_USDA=1.639
NC_035099.1	16107761	.	T	C	.	.	MAF_INRAE=12.658;MAF_USDA=16.471
NC_035099.1	16107790	.	A	G	.	.	MAF_INRAE=1.667;MAF_USDA=5.294
NC_035099.1	16107795	.	C	T	.	.	MAF_USDA=1.639
NC_035099.1	16107986	.	G	T	.	.	MAF_USDA=1.639
NC_035099.1	16108038	.	C	A	.	.	MAF_USDA=10.417
NC_035099.1	16108101	.	C	T	.	.	MAF_INRAE=48.101;MAF_USDA=31.176
NC_035099.1	16108143	.	C	T	.	.	MAF_USDA=4.918
NC_035099.1	16108183	.	C	A	.	.	MAF_INRAE=45.57;MAF_USDA=14.706
NC_035099.1	16108300	.	A	T	.	.	MAF_INRAE=30.38;MAF_USDA=24.706
NC_035099.1	16108410	.	G	A	.	.	MAF_INRAE=1.667;MAF_USDA=16.667
NC_035099.1	16108505	.	T	C	.	.	MAF_USDA=2.459
NC_035099.1	16108515	.	T	C	.	.	MAF_INRAE=41.772;MAF_USDA=31.765
NC_035099.1	16108541	.	G	A	.	.	MAF_USDA=4.918
NC_035099.1	16108692	.	A	T	.	.	MAF_USDA=4.918
NC_035099.1	16108732	.	T	A	.	.	MAF_INRAE=30.38;MAF_USDA=25.294
NC_035099.1	16108791	.	C	G	.	.	MAF_USDA=4.098
NC_035099.1	16108896	.	C	T	.	.	MAF_USDA=4.167
NC_035099.1	16108985	.	A	T	.	.	MAF_INRAE=1.667;MAF_USDA=5.294
NC_035099.1	16109053	.	C	T	.	.	MAF_INRAE=1.667
NC_035099.1	16109097	.	C	T	.	.	MAF_USDA=1.639
NC_035099.1	16109100	.	T	C	.	.	MAF_USDA=4.098
NC_035099.1	16109472	.	G	C	.	.	MAF_USDA=6.471
NC_035099.1	16109643	.	G	T	.	.	MAF_USDA=1.639
NC_035099.1	16109788	.	G	A	.	.	MAF_USDA=1.639
NC_035099.1	16110157	.	G	A	.	.	MAF_USDA=4.098
NC_035099.1	16110239	.	T	G	.	.	MAF_INRAE=10.127;MAF_USDA=14.118
NC_035099.1	16110250	.	G	A	.	.	MAF_USDA=6.471
NC_035099.1	16110270	.	A	G	.	.	MAF_USDA=2.459
NC_035099.1	16110279	.	T	C	.	.	MAF_USDA=2.459
NC_035099.1	16110349	.	C	T	.	.	MAF_USDA=6.557
NC_035099.1	16110392	.	A	G	.	.	MAF_INRAE=1.667;MAF_USDA=12.295
NC_035099.1	16110478	.	G	A	.	.	MAF_USDA=1.639
NC_035099.1	16110681	.	C	T	.	.	MAF_INRAE=1.667;MAF_USDA=9.016
NC_035099.1	16110683	.	C	A	.	.	MAF_USDA=12.5
NC_035099.1	16110796	.	G	A	.	.	MAF_INRAE=10.127;MAF_USDA=14.118
NC_035099.1	16110807	.	G	A	.	.	MAF_USDA=1.639
NC_035099.1	16110849	.	T	G	.	.	MAF_INRAE=1.667;MAF_USDA=2.5
NC_035099.1	16110864	.	T	G	.	.	MAF_INRAE=10.127;MAF_USDA=13.69
NC_035099.1	16110981	.	A	C	.	.	MAF_INRAE=26.582;MAF_USDA=38.69
NC_035099.1	16111094	.	T	G	.	.	MAF_INRAE=10.127;MAF_USDA=15.294
NC_035099.1	16111118	.	T	A	.	.	MAF_INRAE=10.127;MAF_USDA=14.118
NC_035099.1	16111186	.	G	C	.	.	MAF_USDA=2.459
NC_035099.1	16111263	.	G	A	.	.	MAF_INRAE=10.127;MAF_USDA=14.118
NC_035099.1	16111428	.	G	T	.	.	MAF_INRAE=10.127;MAF_USDA=15.882
NC_035099.1	16111469	.	G	A	.	.	MAF_USDA=9.016
NC_035099.1	16111475	.	C	T	.	.	MAF_INRAE=10.127;MAF_USDA=23.529
NC_035099.1	16111515	.	A	G	.	.	MAF_INRAE=10.127;MAF_USDA=14.706
NC_035099.1	16111588	.	C	A	.	.	MAF_INRAE=8.861;MAF_USDA=5.882
NC_035099.1	16111764	.	A	G	.	.	MAF_INRAE=11.392;MAF_USDA=7.059
NC_035099.1	16111862	.	G	A	.	.	MAF_USDA=37.5
NC_035099.1	16111906	.	T	A	.	.	MAF_USDA=3.279
NC_035099.1	16112027	.	T	G	.	.	MAF_INRAE=39.241;MAF_USDA=8.824
NC_035099.1	16112035	.	C	A	.	.	MAF_INRAE=10.127;MAF_USDA=14.118
NC_035099.1	16112165	.	G	A	.	.	MAF_USDA=1.639
NC_035099.1	16112176	.	G	A	.	.	MAF_INRAE=27.215;MAF_USDA=40.588
NC_035099.1	16112240	.	G	T	.	.	MAF_USDA=2.459
NC_035099.1	16112300	.	G	A	.	.	MAF_INRAE=39.873;MAF_USDA=10.0
NC_035099.1	16112516	.	G	T	.	.	MAF_USDA=8.197
NC_035099.1	16112583	.	G	A	.	.	MAF_INRAE=5.833;MAF_USDA=20.833
NC_035099.1	16112608	.	C	T	.	.	MAF_INRAE=5.833
NC_035099.1	16112706	.	C	T	.	.	MAF_INRAE=11.667
NC_035099.1	16112708	.	G	A	.	.	MAF_INRAE=2.632
NC_035099.1	16113275	.	T	A	.	.	MAF_USDA=4.098
NC_035099.1	16113319	.	G	C	.	.	MAF_INRAE=29.747;MAF_USDA=27.647
NC_035099.1	16113361	.	A	C	.	.	MAF_INRAE=37.975;MAF_USDA=20.0
NC_035099.1	16113365	.	G	A	.	.	MAF_INRAE=10.127;MAF_USDA=14.118
NC_035099.1	16113469	.	A	G	.	.	MAF_INRAE=1.667;MAF_USDA=5.294
NC_035099.1	16113529	.	C	G	.	.	MAF_USDA=6.557
NC_035099.1	16113555	.	C	A	.	.	MAF_USDA=3.279
NC_035099.1	16113556	.	T	G	.	.	MAF_USDA=3.279
NC_035099.1	16113557	.	C	A	.	.	MAF_USDA=3.279
NC_035099.1	16113581	.	G	A	.	.	MAF_USDA=4.918
NC_035099.1	16113821	.	A	G	.	.	MAF_USDA=2.459
NC_035099.1	16113952	.	C	T	.	.	MAF_USDA=1.639
NC_035099.1	16113973	.	A	G	.	.	MAF_INRAE=27.215;MAF_USDA=42.941
NC_035099.1	16114011	.	A	C	.	.	MAF_USDA=12.353
NC_035099.1	16114300	.	C	A	.	.	MAF_INRAE=26.582;MAF_USDA=35.119
NC_035099.1	16114334	.	A	T	.	.	MAF_USDA=1.639
NC_035099.1	16114500	.	G	T	.	.	MAF_INRAE=20.833;MAF_USDA=4.098
NC_035099.1	16114512	.	C	G	.	.	MAF_USDA=3.279
NC_035099.1	16114677	.	C	T	.	.	MAF_INRAE=45.57;MAF_USDA=5.882
NC_035099.1	16114711	.	G	A	.	.	MAF_INRAE=39.241;MAF_USDA=9.412
NC_035099.1	16114809	.	C	T	.	.	MAF_INRAE=38.608;MAF_USDA=14.706
NC_035099.1	16114814	.	A	G	.	.	MAF_INRAE=11.392;MAF_USDA=26.471
NC_035099.1	16114915	.	T	G	.	.	MAF_INRAE=1.667;MAF_USDA=17.797
NC_035099.1	16114959	.	C	T	.	.	MAF_USDA=2.542
NC_035099.1	16114975	.	C	T	.	.	MAF_INRAE=37.975;MAF_USDA=15.476
NC_035099.1	16114985	.	T	C	.	.	MAF_INRAE=20.833;MAF_USDA=4.167
NC_035099.1	16115003	.	C	A	.	.	MAF_INRAE=27.848;MAF_USDA=33.929
NC_035099.1	16115060	.	C	G	.	.	MAF_USDA=1.639
NC_035099.1	16115122	.	T	C	.	.	MAF_USDA=3.279
NC_035099.1	16115130	.	A	G	.	.	MAF_INRAE=28.481;MAF_USDA=38.824
NC_035099.1	16115134	.	A	G	.	.	MAF_INRAE=30.833;MAF_USDA=37.059
NC_035099.1	16115135	.	A	G	.	.	MAF_INRAE=30.833;MAF_USDA=38.824
NC_035099.1	16115136	.	C	T	.	.	MAF_INRAE=30.833;MAF_USDA=38.824
NC_035099.1	16115146	.	T	G	.	.	MAF_INRAE=20.833
NC_035099.1	16115151	.	A	T	.	.	MAF_INRAE=22.5;MAF_USDA=24.59
NC_035099.1	16115156	.	C	T	.	.	MAF_USDA=5.738
NC_035099.1	16115233	.	G	T	.	.	MAF_USDA=23.77
NC_035099.1	16115300	.	C	T	.	.	MAF_USDA=25.41
NC_035099.1	16115309	.	C	A	.	.	MAF_USDA=3.279
NC_035099.1	16115310	.	A	T	.	.	MAF_USDA=1.639
NC_035099.1	16115333	.	T	C	.	.	MAF_INRAE=1.667;MAF_USDA=18.852
NC_035099.1	16115361	.	T	C	.	.	MAF_INRAE=27.215;MAF_USDA=34.706
NC_035099.1	16115370	.	C	T	.	.	MAF_INRAE=8.861;MAF_USDA=3.529
NC_035099.1	16115381	.	T	A	.	.	MAF_INRAE=27.215;MAF_USDA=48.824
NC_035099.1	16115412	.	A	G	.	.	MAF_USDA=9.016
NC_035099.1	16115442	.	T	G	.	.	MAF_INRAE=1.667;MAF_USDA=2.459
NC_035099.1	16115605	.	A	G	.	.	MAF_INRAE=1.667
NC_035099.1	16115606	.	C	A	.	.	MAF_INRAE=3.333;MAF_USDA=16.667
NC_035099.1	16115697	.	T	A	.	.	MAF_USDA=49.405
NC_035099.1	16116184	.	C	A	.	.	MAF_USDA=25.0
NC_035099.1	16116192	.	T	C	.	.	MAF_USDA=5.172
NC_035099.1	16116304	.	T	C	.	.	MAF_INRAE=24.167;MAF_USDA=25.0
NC_035099.1	16116380	.	C	A	.	.	MAF_INRAE=1.667;MAF_USDA=5.294
NC_035099.1	16116394	.	C	A	.	.	MAF_INRAE=27.5;MAF_USDA=40.0
NC_035099.1	16116399	.	T	C	.	.	MAF_USDA=3.279
NC_035099.1	16116442	.	C	T	.	.	MAF_INRAE=1.667;MAF_USDA=10.656
NC_035099.1	16116497	.	G	A	.	.	MAF_INRAE=1.667;MAF_USDA=14.754
NC_035099.1	16116556	.	T	C	.	.	MAF_USDA=1.639
NC_035099.1	16116560	.	T	A	.	.	MAF_USDA=28.689
NC_035099.1	16116577	.	C	A	.	.	MAF_USDA=2.5
NC_035099.1	16116645	.	G	A	.	.	MAF_INRAE=1.667;MAF_USDA=14.167
NC_035099.1	16116654	.	C	T	.	.	MAF_INRAE=10.127;MAF_USDA=13.69
NC_035099.1	16116659	.	A	G	.	.	MAF_INRAE=10.127;MAF_USDA=13.69
NC_035099.1	16116680	.	A	G	.	.	MAF_INRAE=10.127;MAF_USDA=14.706
NC_035099.1	16116681	.	G	A	.	.	MAF_INRAE=1.667;MAF_USDA=18.033
NC_035099.1	16116688	.	C	A	.	.	MAF_USDA=3.279
NC_035099.1	16116698	.	G	C	.	.	MAF_USDA=8.197
NC_035099.1	16116708	.	G	T	.	.	MAF_INRAE=27.848;MAF_USDA=47.059
NC_035099.1	16116773	.	G	A	.	.	MAF_USDA=1.639
NC_035099.1	16116784	.	A	C	.	.	MAF_INRAE=27.215;MAF_USDA=45.882
NC_035099.1	16116802	.	T	G	.	.	MAF_INRAE=27.848;MAF_USDA=47.059
NC_035099.1	16116804	.	C	A	.	.	MAF_INRAE=6.667;MAF_USDA=34.706
NC_035099.1	16116827	.	C	T	.	.	MAF_INRAE=44.937;MAF_USDA=5.882
NC_035099.1	16116841	.	C	A	.	.	MAF_INRAE=27.215;MAF_USDA=46.471
NC_035099.1	16116901	.	C	T	.	.	MAF_INRAE=27.215;MAF_USDA=47.059
NC_035099.1	16116902	.	G	A	.	.	MAF_INRAE=20.833;MAF_USDA=4.098
NC_035099.1	16116981	.	C	T	.	.	MAF_INRAE=27.848;MAF_USDA=49.412
NC_035099.1	16117014	.	A	T	.	.	MAF_INRAE=1.667;MAF_USDA=5.294
NC_035099.1	16117058	.	T	C	.	.	MAF_INRAE=27.215;MAF_USDA=49.412
NC_035099.1	16117094	.	G	T	.	.	MAF_INRAE=27.215;MAF_USDA=48.824
NC_035099.1	16117105	.	C	G	.	.	MAF_INRAE=1.667;MAF_USDA=8.235
NC_035099.1	16117126	.	G	A	.	.	MAF_INRAE=27.215;MAF_USDA=49.412
NC_035099.1	16117250	.	C	T	.	.	MAF_USDA=1.639
NC_035099.1	16117310	.	G	A	.	.	MAF_INRAE=9.494;MAF_USDA=14.118
NC_035099.1	16117313	.	A	G	.	.	MAF_INRAE=5.833;MAF_USDA=14.118
NC_035099.1	16117329	.	C	T	.	.	MAF_INRAE=26.582;MAF_USDA=50.0
NC_035099.1	16117353	.	C	T	.	.	MAF_INRAE=27.848;MAF_USDA=38.235
NC_035099.1	16117410	.	T	C	.	.	MAF_USDA=2.459
NC_035099.1	16117413	.	C	T	.	.	MAF_INRAE=1.667;MAF_USDA=5.294
NC_035099.1	16117426	.	C	T	.	.	MAF_INRAE=4.43
NC_035099.1	16117436	.	C	T	.	.	MAF_INRAE=1.667;MAF_USDA=16.667
NC_035099.1	16117597	.	T	C	.	.	MAF_USDA=10.417
NC_035099.1	16117693	.	T	A	.	.	MAF_USDA=2.459
NC_035099.1	16117734	.	G	A	.	.	MAF_INRAE=5.263;MAF_USDA=4.167
NC_035099.1	16118365	.	T	G	.	.	MAF_USDA=4.098
NC_035099.1	16118431	.	TTA	TTT	.	.	MAF_USDA=43.75
NC_035099.1	16118436	.	A	T	.	.	MAF_USDA=43.75
NC_035099.1	16118480	.	T	G	.	.	MAF_INRAE=27.215;MAF_USDA=47.647
NC_035099.1	16118504	.	A	C	.	.	MAF_INRAE=27.215;MAF_USDA=44.643
NC_035099.1	16118629	.	T	G	.	.	MAF_INRAE=11.392;MAF_USDA=35.294
NC_035099.1	16118669	.	C	T	.	.	MAF_USDA=6.557
NC_035099.1	16118712	.	C	G	.	.	MAF_INRAE=2.532
NC_035099.1	16118739	.	T	A	.	.	MAF_INRAE=19.167;MAF_USDA=14.754
NC_035099.1	16118798	.	A	C	.	.	MAF_INRAE=1.667;MAF_USDA=8.197
NC_035099.1	16118807	.	A	C	.	.	MAF_USDA=1.639
NC_035099.1	16119047	.	C	T	.	.	MAF_USDA=2.459
NC_035099.1	16119119	.	G	A	.	.	MAF_USDA=4.098
NC_035099.1	16119124	.	T	A	.	.	MAF_USDA=2.459
NC_035099.1	16119284	.	A	G	.	.	MAF_USDA=13.115
NC_035099.1	16119307	.	G	T	.	.	MAF_INRAE=1.667;MAF_USDA=4.098
NC_035099.1	16119319	.	C	G	.	.	MAF_USDA=9.016
NC_035099.1	16119444	.	T	A	.	.	MAF_USDA=12.295
NC_035099.1	16119774	.	A	G	.	.	MAF_USDA=1.667
NC_035099.1	16119815	.	A	T	.	.	MAF_USDA=9.016
NC_035099.1	16119843	.	G	T	.	.	MAF_USDA=5.738
NC_035099.1	16119874	.	C	T	.	.	MAF_INRAE=31.013;MAF_USDA=43.529
NC_035099.1	16119937	.	G	A	.	.	MAF_USDA=18.852
NC_035099.1	16120039	.	G	A	.	.	MAF_USDA=2.459
NC_035099.1	16120109	.	C	A	.	.	MAF_USDA=2.5
NC_035099.1	16120283	.	G	A	.	.	MAF_USDA=9.016
NC_035099.1	16120334	.	T	C	.	.	MAF_INRAE=41.772;MAF_USDA=24.706
NC_035099.1	16120382	.	A	C	.	.	MAF_INRAE=2.5;MAF_USDA=1.639
NC_035099.1	16120500	.	T	A	.	.	MAF_INRAE=23.333;MAF_USDA=5.738
NC_035099.1	16120501	.	G	T	.	.	MAF_USDA=4.918
NC_035099.1	16120503	.	A	G	.	.	MAF_USDA=4.918
NC_035099.1	16120691	.	G	C	.	.	MAF_USDA=9.016
NC_035099.1	16120820	.	A	T	.	.	MAF_INRAE=30.38;MAF_USDA=42.941
NC_035099.1	16120867	.	T	C	.	.	MAF_USDA=9.016
NC_035099.1	16120900	.	G	C	.	.	MAF_INRAE=25.0;MAF_USDA=36.066
NC_035099.1	16120959	.	G	C	.	.	MAF_INRAE=10.127;MAF_USDA=25.0
NC_035099.1	16121120	.	T	A	.	.	MAF_USDA=3.279
NC_035099.1	16121192	.	C	T	.	.	MAF_USDA=3.279
NC_035099.1	16121264	.	C	T	.	.	MAF_USDA=26.23
NC_035099.1	16121313	.	C	A	.	.	MAF_USDA=8.197
NC_035099.1	16121363	.	A	T	.	.	MAF_USDA=4.918
NC_035099.1	16121481	.	T	G	.	.	MAF_USDA=17.213
NC_035099.1	16121533	.	G	T	.	.	MAF_USDA=1.639
NC_035099.1	16121538	.	G	T	.	.	MAF_INRAE=25.0;MAF_USDA=50.0
NC_035099.1	16121598	.	C	G	.	.	MAF_INRAE=30.38;MAF_USDA=49.412
NC_035099.1	16121924	.	A	G	.	.	MAF_INRAE=5.263;MAF_USDA=3.529
NC_035099.1	16122106	.	C	T	.	.	MAF_USDA=1.639
NC_035099.1	16122159	.	G	A	.	.	MAF_INRAE=7.5;MAF_USDA=15.882
NC_035099.1	16122178	.	T	G	.	.	MAF_USDA=6.557
NC_035099.1	16122193	.	A	G	.	.	MAF_INRAE=23.333;MAF_USDA=18.033
NC_035099.1	16122354	.	T	G	.	.	MAF_USDA=3.279
NC_035099.1	16122372	.	A	C	.	.	MAF_INRAE=11.392;MAF_USDA=7.059
NC_035099.1	16122376	.	G	C	.	.	MAF_USDA=1.639
NC_035099.1	16122422	.	T	A	.	.	MAF_INRAE=23.333;MAF_USDA=16.393
NC_035099.1	16122473	.	G	A	.	.	MAF_USDA=4.098
NC_035099.1	16122485	.	C	T	.	.	MAF_USDA=1.639
NC_035099.1	16122549	.	A	C	.	.	MAF_INRAE=5.263;MAF_USDA=4.167
NC_035099.1	16122602	.	A	C	.	.	MAF_INRAE=41.772;MAF_USDA=34.706
NC_035099.1	16122726	.	C	G	.	.	MAF_INRAE=10.127;MAF_USDA=25.0
NC_035099.1	16122928	.	G	C	.	.	MAF_USDA=10.417
NC_035099.1	16122929	.	T	A	.	.	MAF_INRAE=5.263;MAF_USDA=4.167
NC_035099.1	16122942	.	T	G	.	.	MAF_INRAE=21.519;MAF_USDA=38.824
NC_035099.1	16122988	.	G	A	.	.	MAF_USDA=1.639
NC_035099.1	16123046	.	A	C	.	.	MAF_INRAE=11.392;MAF_USDA=7.059
NC_035099.1	16123149	.	G	T	.	.	MAF_USDA=4.098
NC_035099.1	16123390	.	G	T	.	.	MAF_USDA=3.279
NC_035099.1	16123431	.	G	C	.	.	MAF_INRAE=23.333;MAF_USDA=14.754
NC_035099.1	16123465	.	G	A	.	.	MAF_USDA=2.459
NC_035099.1	16123502	.	A	G	.	.	MAF_USDA=4.098
NC_035099.1	16123562	.	A	G	.	.	MAF_INRAE=5.263;MAF_USDA=4.167
NC_035099.1	16123569	.	G	A	.	.	MAF_INRAE=23.333;MAF_USDA=14.754
NC_035099.1	16123661	.	G	A	.	.	MAF_INRAE=40.506;MAF_USDA=47.647
NC_035099.1	16123813	.	T	C	.	.	MAF_INRAE=7.5;MAF_USDA=8.235
NC_035099.1	16123994	.	G	T	.	.	MAF_INRAE=20.833;MAF_USDA=3.279
NC_035099.1	16124145	.	G	A	.	.	MAF_USDA=4.098
NC_035099.1	16124207	.	A	C	.	.	MAF_INRAE=27.215;MAF_USDA=28.235
NC_035099.1	16124271	.	A	G	.	.	MAF_USDA=1.639
NC_035099.1	16124368	.	C	T	.	.	MAF_USDA=5.738
NC_035099.1	16124485	.	G	T	.	.	MAF_INRAE=8.861
NC_035099.1	16124660	.	C	G	.	.	MAF_USDA=3.279
NC_035099.1	16124782	.	G	A	.	.	MAF_INRAE=44.937;MAF_USDA=8.235
NC_035099.1	16124848	.	G	T	.	.	MAF_INRAE=20.0;MAF_USDA=2.542
NC_035099.1	16124872	.	C	A	.	.	MAF_INRAE=20.833;MAF_USDA=3.279
NC_035099.1	16124909	.	T	A	.	.	MAF_USDA=2.459
NC_035099.1	16125098	.	C	T	.	.	MAF_USDA=4.918
NC_035099.1	16125105	.	G	A	.	.	MAF_USDA=4.098
NC_035099.1	16125194	.	G	A	.	.	MAF_USDA=3.279
NC_035099.1	16125304	.	G	T	.	.	MAF_USDA=4.918
NC_035099.1	16125483	.	A	C	.	.	MAF_INRAE=18.354;MAF_USDA=45.294
NC_035099.1	16125520	.	T	A	.	.	MAF_USDA=10.417
NC_035099.1	16125591	.	A	G	.	.	MAF_USDA=1.639
NC_035099.1	16125595	.	A	G	.	.	MAF_INRAE=27.848;MAF_USDA=36.471
NC_035099.1	16125698	.	A	T	.	.	MAF_INRAE=12.658;MAF_USDA=31.176
NC_035099.1	16125826	.	A	C	.	.	MAF_INRAE=2.5;MAF_USDA=40.984
NC_035099.1	16125866	.	T	G	.	.	MAF_USDA=4.918
NC_035099.1	16126012	.	C	T	.	.	MAF_USDA=2.5
NC_035099.1	16126534	.	A	C	.	.	MAF_USDA=1.639
NC_035099.1	16126676	.	T	A	.	.	MAF_USDA=3.279
NC_035099.1	16126727	.	A	G	.	.	MAF_INRAE=2.5
NC_035099.1	16126731	.	T	C	.	.	MAF_INRAE=3.333
NC_035099.1	16126763	.	T	C	.	.	MAF_USDA=33.333
NC_035099.1	16126775	.	G	C	.	.	MAF_USDA=5.952
NC_035099.1	16126825	.	G	T	.	.	MAF_USDA=1.639
NC_035099.1	16126856	.	C	T	.	.	MAF_USDA=1.639
NC_035099.1	16126857	.	C	T	.	.	MAF_USDA=1.639
NC_035099.1	16126859	.	T	A	.	.	MAF_USDA=1.639
NC_035099.1	16126862	.	C	T	.	.	MAF_USDA=1.639
NC_035099.1	16126884	.	C	A	.	.	MAF_USDA=1.639
NC_035099.1	16126888	.	G	A	.	.	MAF_USDA=1.639
NC_035099.1	16126951	.	G	A	.	.	MAF_USDA=4.098
NC_035099.1	16126959	.	C	A	.	.	MAF_USDA=5.738
NC_035099.1	16127081	.	T	C	.	.	MAF_INRAE=10.127;MAF_USDA=22.941
NC_035099.1	16127170	.	A	C	.	.	MAF_INRAE=14.557;MAF_USDA=20.0
NC_035099.1	16127173	.	T	G	.	.	MAF_USDA=1.639
NC_035099.1	16127223	.	C	T	.	.	MAF_USDA=1.639
NC_035099.1	16127261	.	A	C	.	.	MAF_INRAE=1.667
NC_035099.1	16127325	.	G	T	.	.	MAF_USDA=5.294
NC_035099.1	16127455	.	A	G	.	.	MAF_USDA=2.459
NC_035099.1	16127531	.	G	A	.	.	MAF_INRAE=5.263;MAF_USDA=7.059
NC_035099.1	16127610	.	C	G	.	.	MAF_INRAE=1.667
NC_035099.1	16127822	.	A	G	.	.	MAF_USDA=4.098
NC_035099.1	16128071	.	T	C	.	.	MAF_USDA=4.098
NC_035099.1	16128124	.	A	G	.	.	MAF_USDA=2.083
NC_035099.1	16128312	.	A	G	.	.	MAF_USDA=4.098
NC_035099.1	16128411	.	G	T	.	.	MAF_USDA=11.176
NC_035099.1	16128434	.	G	A	.	.	MAF_USDA=3.529
NC_035099.1	16128615	.	C	T	.	.	MAF_INRAE=8.228;MAF_USDA=25.294
NC_035099.1	16128714	.	C	A	.	.	MAF_USDA=4.167
NC_035099.1	16128715	.	T	G	.	.	MAF_USDA=4.167
NC_035099.1	16128834	.	G	T	.	.	MAF_USDA=2.459
NC_035099.1	16128949	.	G	A	.	.	MAF_INRAE=31.646;MAF_USDA=18.235
NC_035099.1	16129083	.	A	G	.	.	MAF_INRAE=6.962;MAF_USDA=8.333
NC_035099.1	16129240	.	A	G	.	.	MAF_USDA=2.459
NC_035099.1	16129338	.	T	A	.	.	MAF_USDA=10.656
NC_035099.1	16129367	.	A	T	.	.	MAF_USDA=1.639
NC_035099.1	16129406	.	G	C	.	.	MAF_USDA=1.639
NC_035099.1	16129414	.	G	A	.	.	MAF_INRAE=2.532;MAF_USDA=11.765
NC_035099.1	16129437	.	G	A	.	.	MAF_USDA=1.786
NC_035099.1	16129445	.	G	T	.	.	MAF_INRAE=1.667;MAF_USDA=5.0
NC_035099.1	16129479	.	T	C	.	.	MAF_INRAE=6.962;MAF_USDA=21.176
NC_035099.1	16129541	.	C	T	.	.	MAF_INRAE=14.557;MAF_USDA=18.824
NC_035099.1	16129542	.	G	A	.	.	MAF_USDA=1.639
NC_035099.1	16129546	.	A	T	.	.	MAF_USDA=7.377
NC_035099.1	16129589	.	A	G	.	.	MAF_USDA=1.639
NC_035099.1	16129598	.	A	C	.	.	MAF_USDA=5.294
NC_035099.1	16129626	.	T	G	.	.	MAF_INRAE=39.873;MAF_USDA=33.529
NC_035099.1	16129627	.	T	G	.	.	MAF_USDA=1.639
NC_035099.1	16129707	.	C	T	.	.	MAF_INRAE=11.392;MAF_USDA=34.118
NC_035099.1	16129715	.	G	A	.	.	MAF_INRAE=44.937;MAF_USDA=5.294
NC_035099.1	16130000	.	C	A	.	.	MAF_USDA=1.639
NC_035099.1	16130158	.	T	C	.	.	MAF_USDA=1.639
NC_035099.1	16130182	.	G	A	.	.	MAF_USDA=1.639
NC_035099.1	16130195	.	T	G	.	.	MAF_INRAE=28.481;MAF_USDA=37.059
NC_035099.1	16130203	.	C	A	.	.	MAF_INRAE=11.392;MAF_USDA=26.471
NC_035099.1	16130257	.	C	T	.	.	MAF_USDA=1.639
NC_035099.1	16130259	.	C	A	.	.	MAF_USDA=4.918
NC_035099.1	16130320	.	T	C	.	.	MAF_USDA=7.377
NC_035099.1	16130418	.	A	G	.	.	MAF_USDA=2.459
NC_035099.1	16130428	.	G	A	.	.	MAF_INRAE=23.418
NC_035099.1	16130460	.	T	A	.	.	MAF_USDA=1.639
NC_035099.1	16130487	.	C	T	.	.	MAF_INRAE=45.57;MAF_USDA=8.824
NC_035099.1	16130558	.	C	T	.	.	MAF_USDA=3.279
NC_035099.1	16130674	.	G	A	.	.	MAF_USDA=2.459
NC_035099.1	16130763	.	G	A	.	.	MAF_USDA=5.294
NC_035099.1	16130787	.	G	T	.	.	MAF_USDA=2.083
NC_035099.1	16130800	.	A	G	.	.	MAF_INRAE=6.962;MAF_USDA=15.882
NC_035099.1	16130948	.	C	T	.	.	MAF_USDA=2.083
NC_035099.1	16131037	.	C	T	.	.	MAF_INRAE=45.57;MAF_USDA=5.422
NC_035099.1	16131229	.	G	T	.	.	MAF_INRAE=10.759;MAF_USDA=34.94
NC_035099.1	16131370	.	G	A	.	.	MAF_USDA=1.695
NC_035099.1	16131497	.	A	T	.	.	MAF_USDA=1.695
NC_035099.1	16131585	.	A	T	.	.	MAF_INRAE=39.873;MAF_USDA=29.518
NC_035099.1	16131653	.	C	G	.	.	MAF_INRAE=39.873;MAF_USDA=31.098
NC_035099.1	16131664	.	C	G	.	.	MAF_INRAE=39.873;MAF_USDA=30.12
NC_035099.1	16131686	.	G	C	.	.	MAF_INRAE=24.684
NC_035099.1	16136420	.	A	G	.	.	MAF_USDA=37.5
NC_035099.1	16136445	.	C	A	.	.	MAF_USDA=1.639
NC_035099.1	16136456	.	A	T	.	.	MAF_USDA=28.824
NC_035099.1	16136468	.	T	A	.	.	MAF_INRAE=7.595;MAF_USDA=17.059
NC_035099.1	16136514	.	C	T	.	.	MAF_USDA=4.098
NC_035099.1	16136515	.	G	A	.	.	MAF_USDA=28.571
NC_035099.1	16136519	.	A	T	.	.	MAF_USDA=32.353
NC_035099.1	16136537	.	A	G	.	.	MAF_INRAE=5.263;MAF_USDA=5.738
NC_035099.1	16136552	.	G	T	.	.	MAF_USDA=1.639
NC_035099.1	16136634	.	G	A	.	.	MAF_USDA=2.459
NC_035099.1	16136873	.	C	A	.	.	MAF_INRAE=44.304;MAF_USDA=5.294
NC_035099.1	16136907	.	C	T	.	.	MAF_INRAE=6.962;MAF_USDA=8.235
NC_035099.1	16137072	.	C	T	.	.	MAF_INRAE=6.962;MAF_USDA=17.647
NC_035099.1	16137076	.	C	A	.	.	MAF_INRAE=14.557;MAF_USDA=17.059
NC_035099.1	16137078	.	G	T	.	.	MAF_INRAE=6.962;MAF_USDA=17.647
NC_035099.1	16137095	.	C	T	.	.	MAF_INRAE=25.949;MAF_USDA=11.176
NC_035099.1	16137107	.	C	T	.	.	MAF_INRAE=6.962;MAF_USDA=17.647
NC_035099.1	16137260	.	G	A	.	.	MAF_USDA=3.279
NC_035099.1	16137360	.	G	T	.	.	MAF_INRAE=6.962;MAF_USDA=17.647
NC_035099.1	16137369	.	T	C	.	.	MAF_INRAE=28.481;MAF_USDA=33.529
NC_035099.1	16137384	.	C	T	.	.	MAF_USDA=3.279
NC_035099.1	16137408	.	C	T	.	.	MAF_USDA=3.279
NC_035099.1	16137587	.	G	T	.	.	MAF_INRAE=13.924;MAF_USDA=16.471
NC_035099.1	16137603	.	C	T	.	.	MAF_INRAE=6.962;MAF_USDA=17.647
NC_035099.1	16137642	.	A	T	.	.	MAF_INRAE=1.667;MAF_USDA=10.417
NC_035099.1	16137697	.	A	G	.	.	MAF_INRAE=9.494;MAF_USDA=34.706
NC_035099.1	16137713	.	G	T	.	.	MAF_INRAE=1.667;MAF_USDA=6.471
NC_035099.1	16140741	.	A	G	.	.	MAF_USDA=1.695
NC_035099.1	16140746	.	G	A	.	.	MAF_INRAE=13.924;MAF_USDA=45.181
NC_035099.1	16140778	.	G	A	.	.	MAF_INRAE=45.57;MAF_USDA=5.488
NC_035099.1	16140812	.	T	C	.	.	MAF_INRAE=31.579
NC_035099.1	16140838	.	A	T	.	.	MAF_INRAE=14.557;MAF_USDA=17.262
NC_035099.1	16140855	.	G	T	.	.	MAF_INRAE=45.57;MAF_USDA=5.294
NC_035099.1	16140862	.	C	A	.	.	MAF_INRAE=39.873;MAF_USDA=33.529
NC_035099.1	16140864	.	C	A	.	.	MAF_INRAE=42.5;MAF_USDA=32.941
NC_035099.1	16140870	.	G	A	.	.	MAF_INRAE=6.962;MAF_USDA=6.471
NC_035099.1	16140904	.	A	T	.	.	MAF_INRAE=20.833
NC_035099.1	16141074	.	T	G	.	.	MAF_USDA=4.918
NC_035099.1	16141099	.	T	C	.	.	MAF_USDA=4.098
NC_035099.1	16141109	.	G	A	.	.	MAF_INRAE=6.329;MAF_USDA=17.059
NC_035099.1	16141110	.	C	A	.	.	MAF_USDA=2.459
NC_035099.1	16141127	.	C	T	.	.	MAF_USDA=35.882
NC_035099.1	16141193	.	T	C	.	.	MAF_USDA=14.583
NC_035099.1	16142636	.	A	G	.	.	MAF_INRAE=21.053;MAF_USDA=27.083
NC_035099.1	16142642	.	G	A	.	.	MAF_INRAE=40.506;MAF_USDA=25.294
NC_035099.1	16142765	.	G	T	.	.	MAF_INRAE=40.506;MAF_USDA=25.882
NC_035099.1	16142773	.	C	A	.	.	MAF_INRAE=40.506;MAF_USDA=25.882
NC_035099.1	16142806	.	T	A	.	.	MAF_USDA=1.639
NC_035099.1	16142854	.	A	C	.	.	MAF_INRAE=39.873;MAF_USDA=27.059
NC_035099.1	16142898	.	C	T	.	.	MAF_USDA=6.667
NC_035099.1	16142967	.	A	T	.	.	MAF_USDA=3.279
NC_035099.1	16143002	.	A	G	.	.	MAF_INRAE=4.167;MAF_USDA=14.706
NC_035099.1	16143119	.	T	A	.	.	MAF_INRAE=8.861
NC_035099.1	16143230	.	C	T	.	.	MAF_USDA=1.639
NC_035099.1	16143242	.	T	C	.	.	MAF_INRAE=28.481;MAF_USDA=33.529
NC_035099.1	16143433	.	C	T	.	.	MAF_INRAE=6.962;MAF_USDA=17.647
NC_035099.1	16143496	.	T	C	.	.	MAF_INRAE=2.532;MAF_USDA=17.059
NC_035099.1	16143558	.	C	T	.	.	MAF_USDA=4.098
NC_035099.1	16143586	.	A	C	.	.	MAF_INRAE=39.873;MAF_USDA=29.412
NC_035099.1	16143651	.	C	A	.	.	MAF_USDA=1.667
NC_035099.1	16143662	.	T	C	.	.	MAF_USDA=21.429
NC_035099.1	16143711	.	G	A	.	.	MAF_USDA=3.333
NC_035099.1	16143739	.	A	G	.	.	MAF_USDA=20.833
NC_035099.1	16143743	.	C	T	.	.	MAF_USDA=19.048
NC_035099.1	16143750	.	C	A	.	.	MAF_USDA=20.833
NC_035099.1	16143830	.	G	C	.	.	MAF_USDA=8.333
NC_035099.1	16143846	.	T	C	.	.	MAF_USDA=1.667
NC_035099.1	16143955	.	G	A	.	.	MAF_USDA=9.524
NC_035099.1	16143956	.	G	A	.	.	MAF_USDA=9.524
NC_035099.1	16143967	.	G	A	.	.	MAF_USDA=1.667
NC_035099.1	16143978	.	C	T	.	.	MAF_USDA=22.024
NC_035099.1	16143979	.	G	A	.	.	MAF_USDA=14.286
NC_035099.1	16143985	.	T	C	.	.	MAF_USDA=2.083
NC_035099.1	16144002	.	C	T	.	.	MAF_USDA=1.667
NC_035099.1	16144026	.	C	T	.	.	MAF_USDA=5.833
NC_035099.1	16144027	.	G	A	.	.	MAF_USDA=22.024
NC_035099.1	16144087	.	T	G	.	.	MAF_INRAE=8.228
NC_035099.1	16144088	.	T	A	.	.	MAF_INRAE=4.167;MAF_USDA=2.976
NC_035099.1	16144103	.	A	T	.	.	MAF_USDA=5.294
NC_035099.1	16144115	.	T	C	.	.	MAF_USDA=33.333
NC_035099.1	16144136	.	T	A	.	.	MAF_INRAE=6.962;MAF_USDA=18.824
NC_035099.1	16144172	.	A	G	.	.	MAF_INRAE=45.57;MAF_USDA=4.706
NC_035099.1	16144177	.	G	A	.	.	MAF_INRAE=48.101;MAF_USDA=26.471
NC_035099.1	16144189	.	C	A	.	.	MAF_INRAE=1.667;MAF_USDA=6.557
NC_035099.1	16144212	.	A	C	.	.	MAF_INRAE=6.962;MAF_USDA=6.471
NC_035099.1	16144219	.	C	A	.	.	MAF_INRAE=6.962;MAF_USDA=19.412
NC_035099.1	16144258	.	G	T	.	.	MAF_INRAE=44.937;MAF_USDA=9.412
NC_035099.1	16144381	.	G	A	.	.	MAF_USDA=8.929
NC_035099.1	16144420	.	G	A	.	.	MAF_USDA=8.333
NC_035099.1	16144467	.	T	C	.	.	MAF_USDA=2.459
NC_035099.1	16144473	.	T	C	.	.	MAF_INRAE=5.263;MAF_USDA=4.118
NC_035099.1	16144489	.	G	T	.	.	MAF_USDA=4.098
NC_035099.1	16144537	.	G	C	.	.	MAF_INRAE=22.785
NC_035099.1	16144540	.	T	A	.	.	MAF_INRAE=39.167;MAF_USDA=45.882
NC_035099.1	16144730	.	C	A	.	.	MAF_USDA=1.639
NC_035099.1	16144920	.	G	A	.	.	MAF_USDA=1.639
NC_035099.1	16144935	.	C	A	.	.	MAF_INRAE=13.291;MAF_USDA=18.824
NC_035099.1	16144944	.	A	C	.	.	MAF_USDA=4.098
NC_035099.1	16144970	.	C	A	.	.	MAF_USDA=3.279
NC_035099.1	16144977	.	G	T	.	.	MAF_USDA=2.459
NC_035099.1	16144978	.	C	T	.	.	MAF_USDA=2.459
NC_035099.1	16145002	.	A	T	.	.	MAF_INRAE=8.861
NC_035099.1	16145019	.	T	A	.	.	MAF_USDA=4.098
NC_035099.1	16145186	.	A	C	.	.	MAF_USDA=3.279
NC_035099.1	16145308	.	A	T	.	.	MAF_INRAE=25.949;MAF_USDA=10.588
NC_035099.1	16145320	.	G	T	.	.	MAF_INRAE=30.38;MAF_USDA=31.176
NC_035099.1	16145390	.	T	G	.	.	MAF_INRAE=14.557;MAF_USDA=20.0
NC_035099.1	16145707	.	A	C	.	.	MAF_INRAE=17.089;MAF_USDA=34.118
NC_035099.1	16145806	.	A	T	.	.	MAF_USDA=2.083
NC_035099.1	16145946	.	G	A	.	.	MAF_USDA=1.639
NC_035099.1	16146003	.	T	G	.	.	MAF_INRAE=8.861
NC_035099.1	16146026	.	T	C	.	.	MAF_USDA=5.952
NC_035099.1	16146070	.	T	G	.	.	MAF_USDA=5.882
NC_035099.1	16146071	.	A	C	.	.	MAF_USDA=8.197
NC_035099.1	16146108	.	G	T	.	.	MAF_USDA=44.118
NC_035099.1	16146128	.	C	T	.	.	MAF_USDA=5.738
NC_035099.1	16146142	.	T	G	.	.	MAF_USDA=4.098
NC_035099.1	16146143	.	C	T	.	.	MAF_INRAE=14.167;MAF_USDA=38.525
NC_035099.1	16146166	.	T	G	.	.	MAF_INRAE=17.089;MAF_USDA=34.706
NC_035099.1	16146191	.	C	T	.	.	MAF_INRAE=17.089;MAF_USDA=35.882
NC_035099.1	16146338	.	G	C	.	.	MAF_INRAE=2.532;MAF_USDA=14.118
NC_035099.1	16146473	.	C	A	.	.	MAF_INRAE=4.167;MAF_USDA=9.412
NC_035099.1	16146478	.	T	A	.	.	MAF_USDA=2.083
NC_035099.1	16146479	.	C	T	.	.	MAF_USDA=2.083
NC_035099.1	16146482	.	T	C	.	.	MAF_USDA=8.197
NC_035099.1	16146520	.	A	C	.	.	MAF_USDA=4.098
NC_035099.1	16146540	.	T	G	.	.	MAF_INRAE=2.532;MAF_USDA=16.471
NC_035099.1	16146571	.	A	G	.	.	MAF_USDA=4.918
NC_035099.1	16146598	.	T	C	.	.	MAF_INRAE=14.557;MAF_USDA=17.059
NC_035099.1	16146602	.	C	A	.	.	MAF_USDA=2.459
NC_035099.1	16146671	.	T	A	.	.	MAF_INRAE=2.532;MAF_USDA=17.262
NC_035099.1	16146673	.	A	C	.	.	MAF_INRAE=1.667;MAF_USDA=17.262
NC_035099.1	16146675	.	T	A	.	.	MAF_INRAE=1.667;MAF_USDA=17.262
NC_035099.1	16146706	.	G	T	.	.	MAF_INRAE=14.557;MAF_USDA=22.024
NC_035099.1	16146784	.	G	A	.	.	MAF_INRAE=2.532;MAF_USDA=14.881
NC_035099.1	16146816	.	A	C	.	.	MAF_USDA=6.548
NC_035099.1	16146821	.	C	A	.	.	MAF_INRAE=13.924;MAF_USDA=33.333
NC_035099.1	16146831	.	C	T	.	.	MAF_USDA=6.548
NC_035099.1	16146859	.	C	T	.	.	MAF_INRAE=2.532;MAF_USDA=17.059
NC_035099.1	16146873	.	A	C	.	.	MAF_INRAE=2.532;MAF_USDA=17.059
NC_035099.1	16146885	.	A	G	.	.	MAF_INRAE=16.456;MAF_USDA=40.0
NC_035099.1	16146903	.	C	A	.	.	MAF_USDA=8.333
NC_035099.1	16146908	.	C	A	.	.	MAF_USDA=5.357
NC_035099.1	16147001	.	A	T	.	.	MAF_INRAE=21.053;MAF_USDA=14.458
NC_035099.1	16147016	.	A	T	.	.	MAF_USDA=43.75
NC_035099.1	16147747	.	G	A	.	.	MAF_INRAE=15.789
NC_035099.1	16147778	.	G	A	.	.	MAF_USDA=1.639
NC_035099.1	16147781	.	G	A	.	.	MAF_USDA=1.639
NC_035099.1	16147815	.	C	A	.	.	MAF_USDA=1.639
NC_035099.1	16147893	.	T	C	.	.	MAF_USDA=2.459
NC_035099.1	16147898	.	A	G	.	.	MAF_USDA=4.098
NC_035099.1	16147909	.	A	G	.	.	MAF_INRAE=2.532;MAF_USDA=21.176
NC_035099.1	16147924	.	G	T	.	.	MAF_INRAE=13.333
NC_035099.1	16147986	.	C	T	.	.	MAF_USDA=4.918
NC_035099.1	16148042	.	C	A	.	.	MAF_INRAE=18.987;MAF_USDA=40.0
NC_035099.1	16148124	.	G	A	.	.	MAF_INRAE=14.557;MAF_USDA=19.412
NC_035099.1	16148159	.	A	T	.	.	MAF_INRAE=2.532;MAF_USDA=20.0
NC_035099.1	16148163	.	C	T	.	.	MAF_INRAE=1.667;MAF_USDA=20.588
NC_035099.1	16148228	.	G	A	.	.	MAF_USDA=2.459
NC_035099.1	16148259	.	T	G	.	.	MAF_INRAE=43.038;MAF_USDA=33.133
NC_035099.1	16148313	.	T	G	.	.	MAF_USDA=1.639
NC_035099.1	16148323	.	C	T	.	.	MAF_INRAE=18.987;MAF_USDA=36.471
NC_035099.1	16148359	.	A	G	.	.	MAF_INRAE=4.167;MAF_USDA=9.412
NC_035099.1	16148405	.	G	A	.	.	MAF_USDA=1.639
NC_035099.1	16148412	.	T	A	.	.	MAF_INRAE=50.0;MAF_USDA=36.471
NC_035099.1	16148429	.	C	G	.	.	MAF_USDA=1.639
NC_035099.1	16148482	.	A	C	.	.	MAF_INRAE=2.532;MAF_USDA=19.412
NC_035099.1	16148487	.	G	A	.	.	MAF_INRAE=4.167;MAF_USDA=9.412
NC_035099.1	16148496	.	G	A	.	.	MAF_INRAE=1.667;MAF_USDA=14.118
NC_035099.1	16148504	.	G	A	.	.	MAF_USDA=4.098
NC_035099.1	16148523	.	C	A	.	.	MAF_USDA=3.279
NC_035099.1	16148584	.	A	C	.	.	MAF_INRAE=7.5;MAF_USDA=13.115
NC_035099.1	16148587	.	C	T	.	.	MAF_INRAE=24.684;MAF_USDA=8.824
NC_035099.1	16148618	.	C	G	.	.	MAF_USDA=8.333
NC_035099.1	16148624	.	A	G	.	.	MAF_USDA=5.738
NC_035099.1	16148670	.	C	T	.	.	MAF_USDA=8.333
NC_035099.1	16148721	.	C	T	.	.	MAF_INRAE=45.57;MAF_USDA=11.176
NC_035099.1	16148847	.	C	A	.	.	MAF_USDA=31.25
NC_035099.1	16148893	.	C	T	.	.	MAF_USDA=1.639
NC_035099.1	16148919	.	T	A	.	.	MAF_USDA=2.459
NC_035099.1	16148930	.	C	T	.	.	MAF_USDA=2.459
NC_035099.1	16148942	.	C	T	.	.	MAF_INRAE=6.962;MAF_USDA=5.738
NC_035099.1	16148954	.	T	A	.	.	MAF_INRAE=1.667
NC_035099.1	16148981	.	T	C	.	.	MAF_INRAE=24.051
NC_035099.1	16149043	.	T	G	.	.	MAF_INRAE=4.167
NC_035099.1	16149060	.	C	A	.	.	MAF_USDA=3.279
NC_035099.1	16149236	.	G	A	.	.	MAF_INRAE=4.167;MAF_USDA=11.765
NC_035099.1	16149388	.	A	G	.	.	MAF_USDA=3.39
NC_035099.1	16149442	.	C	A	.	.	MAF_USDA=2.542
NC_035099.1	16149476	.	A	G	.	.	MAF_INRAE=47.5;MAF_USDA=32.203
NC_035099.1	16149492	.	G	A	.	.	MAF_INRAE=5.833;MAF_USDA=15.254
NC_035099.1	16149502	.	T	G	.	.	MAF_INRAE=2.5
NC_035099.1	16149523	.	G	A	.	.	MAF_INRAE=9.167;MAF_USDA=6.78
NC_035099.1	16149552	.	C	T	.	.	MAF_INRAE=5.833;MAF_USDA=22.034
NC_035099.1	16149569	.	G	A	.	.	MAF_INRAE=30.0
NC_035099.1	16149593	.	C	T	.	.	MAF_INRAE=30.0
NC_035099.1	16149601	.	G	A	.	.	MAF_USDA=3.39
NC_035099.1	16149635	.	G	A	.	.	MAF_INRAE=30.0;MAF_USDA=2.586
NC_035099.1	16149696	.	C	T	.	.	MAF_USDA=1.695
NC_035099.1	16149725	.	G	A	.	.	MAF_INRAE=2.5;MAF_USDA=1.695
NC_035099.1	16149726	.	G	T	.	.	MAF_INRAE=50.0;MAF_USDA=16.949
NC_035099.1	16149786	.	T	A	.	.	MAF_INRAE=10.0;MAF_USDA=10.169
NC_035099.1	16149828	.	C	T	.	.	MAF_INRAE=49.167;MAF_USDA=3.448
NC_035099.1	16149836	.	G	A	.	.	MAF_USDA=9.483
NC_035099.1	16149855	.	C	T	.	.	MAF_USDA=1.724
NC_035099.1	16149894	.	T	C	.	.	MAF_INRAE=1.667;MAF_USDA=27.119
NC_035099.1	16150032	.	G	A	.	.	MAF_INRAE=1.667;MAF_USDA=8.475
NC_035099.1	16150044	.	T	C	.	.	MAF_INRAE=10.0;MAF_USDA=6.78
NC_035099.1	16150046	.	G	T	.	.	MAF_USDA=1.695
NC_035099.1	16150080	.	T	G	.	.	MAF_INRAE=10.0;MAF_USDA=10.169
NC_035099.1	16150088	.	G	A	.	.	MAF_INRAE=1.667;MAF_USDA=5.085
NC_035099.1	16150154	.	T	G	.	.	MAF_USDA=2.586
NC_035099.1	16150166	.	A	T	.	.	MAF_INRAE=8.228;MAF_USDA=26.724
NC_035099.1	16150178	.	C	T	.	.	MAF_INRAE=8.861;MAF_USDA=9.016
NC_035099.1	16150181	.	C	T	.	.	MAF_INRAE=25.949
NC_035099.1	16150200	.	C	A	.	.	MAF_INRAE=7.595;MAF_USDA=9.016
NC_035099.1	16150321	.	T	C	.	.	MAF_INRAE=6.329;MAF_USDA=9.836
NC_035099.1	16150328	.	C	T	.	.	MAF_USDA=2.353
NC_035099.1	16150382	.	T	C	.	.	MAF_INRAE=2.532;MAF_USDA=20.588
NC_035099.1	16150508	.	C	T	.	.	MAF_USDA=2.459
NC_035099.1	16150540	.	G	A	.	.	MAF_INRAE=46.835;MAF_USDA=32.353
NC_035099.1	16150580	.	A	T	.	.	MAF_INRAE=8.861
NC_035099.1	16150592	.	C	A	.	.	MAF_INRAE=46.835;MAF_USDA=5.294
NC_035099.1	16150627	.	G	T	.	.	MAF_INRAE=6.962;MAF_USDA=9.016
NC_035099.1	16150716	.	G	A	.	.	MAF_USDA=4.918
NC_035099.1	16150811	.	G	C	.	.	MAF_INRAE=1.667
NC_035099.1	16150854	.	C	T	.	.	MAF_INRAE=4.167;MAF_USDA=12.5
NC_035099.1	16150862	.	T	A	.	.	MAF_INRAE=1.667;MAF_USDA=10.588
NC_035099.1	16150902	.	A	C	.	.	MAF_USDA=3.279
NC_035099.1	16150990	.	A	C	.	.	MAF_INRAE=1.667;MAF_USDA=14.118
NC_035099.1	16151013	.	T	G	.	.	MAF_USDA=1.639
NC_035099.1	16151048	.	C	A	.	.	MAF_INRAE=4.167;MAF_USDA=11.765
NC_035099.1	16151071	.	C	T	.	.	MAF_INRAE=6.962;MAF_USDA=6.557
NC_035099.1	16151098	.	C	G	.	.	MAF_INRAE=4.167;MAF_USDA=12.5
NC_035099.1	16151106	.	C	A	.	.	MAF_INRAE=4.167;MAF_USDA=12.5
NC_035099.1	16151120	.	C	T	.	.	MAF_USDA=1.639
NC_035099.1	16151145	.	C	T	.	.	MAF_USDA=8.197
NC_035099.1	16151154	.	G	A	.	.	MAF_USDA=2.083
NC_035099.1	16151179	.	C	G	.	.	MAF_INRAE=6.962;MAF_USDA=11.475
NC_035099.1	16151340	.	C	A	.	.	MAF_INRAE=4.167;MAF_USDA=11.176
NC_035099.1	16151606	.	C	T	.	.	MAF_INRAE=4.167;MAF_USDA=14.583
NC_035099.1	16151642	.	A	G	.	.	MAF_INRAE=7.5
NC_035099.1	16151650	.	G	A	.	.	MAF_INRAE=12.5;MAF_USDA=33.333
NC_035099.1	16151788	.	A	T	.	.	MAF_INRAE=45.0;MAF_USDA=4.706
NC_035099.1	16151823	.	A	T	.	.	MAF_USDA=2.083
NC_035099.1	16151916	.	A	G	.	.	MAF_INRAE=6.962;MAF_USDA=13.934
NC_035099.1	16151967	.	T	A	.	.	MAF_INRAE=11.392;MAF_USDA=27.647
NC_035099.1	16152003	.	T	A	.	.	MAF_INRAE=4.167;MAF_USDA=4.167
NC_035099.1	16152023	.	A	T	.	.	MAF_INRAE=5.263;MAF_USDA=4.167
NC_035099.1	16152024	.	A	G	.	.	MAF_INRAE=4.167;MAF_USDA=11.765
NC_035099.1	16152027	.	T	G	.	.	MAF_INRAE=20.833;MAF_USDA=1.639
NC_035099.1	16152051	.	T	A	.	.	MAF_INRAE=4.167;MAF_USDA=17.647
NC_035099.1	16152058	.	C	A	.	.	MAF_USDA=3.279
NC_035099.1	16152093	.	G	T	.	.	MAF_INRAE=24.684
NC_035099.1	16152219	.	G	A	.	.	MAF_USDA=3.279
NC_035099.1	16152500	.	G	A	.	.	MAF_USDA=6.557
NC_035099.1	16152615	.	A	G	.	.	MAF_INRAE=4.167;MAF_USDA=11.765
NC_035099.1	16152647	.	C	T	.	.	MAF_USDA=2.459
NC_035099.1	16152661	.	G	T	.	.	MAF_USDA=2.459
NC_035099.1	16152663	.	G	T	.	.	MAF_USDA=2.459
NC_035099.1	16152780	.	G	A	.	.	MAF_USDA=4.098
NC_035099.1	16153010	.	C	T	.	.	MAF_USDA=4.098
NC_035099.1	16153017	.	G	A	.	.	MAF_USDA=4.098
NC_035099.1	16153178	.	C	T	.	.	MAF_USDA=3.279
NC_035099.1	16153241	.	G	A	.	.	MAF_USDA=5.294
NC_035099.1	16153315	.	C	T	.	.	MAF_USDA=5.294
NC_035099.1	16153579	.	A	G	.	.	MAF_USDA=7.377
NC_035099.1	16153731	.	T	C	.	.	MAF_USDA=3.279
NC_035099.1	16153828	.	C	G	.	.	MAF_INRAE=4.167;MAF_USDA=9.412
NC_035099.1	16153940	.	G	T	.	.	MAF_INRAE=1.667;MAF_USDA=8.197
NC_035099.1	16154084	.	T	C	.	.	MAF_INRAE=36.076;MAF_USDA=30.588
NC_035099.1	16154124	.	C	T	.	.	MAF_INRAE=14.557;MAF_USDA=26.471
NC_035099.1	16154141	.	T	C	.	.	MAF_INRAE=2.5;MAF_USDA=15.294
NC_035099.1	16154164	.	T	A	.	.	MAF_INRAE=2.5;MAF_USDA=12.353
NC_035099.1	16154219	.	C	T	.	.	MAF_INRAE=1.667;MAF_USDA=21.311
NC_035099.1	16154329	.	C	T	.	.	MAF_INRAE=14.557;MAF_USDA=21.176
NC_035099.1	16154340	.	T	G	.	.	MAF_INRAE=5.063;MAF_USDA=29.167
NC_035099.1	16154391	.	C	A	.	.	MAF_USDA=4.098
NC_035099.1	16154402	.	C	T	.	.	MAF_USDA=2.459
NC_035099.1	16154477	.	T	C	.	.	MAF_USDA=5.738
NC_035099.1	16154520	.	G	A	.	.	MAF_INRAE=1.667;MAF_USDA=5.738
NC_035099.1	16154702	.	G	T	.	.	MAF_USDA=4.098
NC_035099.1	16154718	.	A	C	.	.	MAF_INRAE=47.368;MAF_USDA=11.176
NC_035099.1	16154765	.	A	G	.	.	MAF_USDA=2.5
NC_035099.1	16154899	.	G	T	.	.	MAF_INRAE=32.278;MAF_USDA=41.765
NC_035099.1	16154955	.	C	T	.	.	MAF_INRAE=44.304;MAF_USDA=33.529
NC_035099.1	16154975	.	G	C	.	.	MAF_INRAE=43.038;MAF_USDA=50.0
NC_035099.1	16155002	.	C	T	.	.	MAF_USDA=1.639
NC_035099.1	16155056	.	T	A	.	.	MAF_INRAE=43.038;MAF_USDA=46.471
NC_035099.1	16155166	.	T	A	.	.	MAF_USDA=1.639
NC_035099.1	16155211	.	G	A	.	.	MAF_USDA=1.639
NC_035099.1	16155245	.	G	T	.	.	MAF_INRAE=1.667;MAF_USDA=10.656
NC_035099.1	16155250	.	G	T	.	.	MAF_INRAE=10.127;MAF_USDA=27.059
NC_035099.1	16155311	.	A	C	.	.	MAF_INRAE=42.405;MAF_USDA=45.882
NC_035099.1	16155369	.	A	T	.	.	MAF_INRAE=43.038;MAF_USDA=49.412
NC_035099.1	16155385	.	C	T	.	.	MAF_USDA=3.279
NC_035099.1	16155412	.	G	A	.	.	MAF_USDA=3.279
NC_035099.1	16155416	.	A	G	.	.	MAF_INRAE=42.405;MAF_USDA=45.294
NC_035099.1	16155504	.	G	A	.	.	MAF_INRAE=10.127;MAF_USDA=13.115
NC_035099.1	16155578	.	A	C	.	.	MAF_USDA=2.459
NC_035099.1	16155744	.	G	T	.	.	MAF_INRAE=42.405;MAF_USDA=44.706
NC_035099.1	16155828	.	A	T	.	.	MAF_INRAE=5.263;MAF_USDA=11.31
NC_035099.1	16155949	.	G	T	.	.	MAF_INRAE=2.5;MAF_USDA=3.279
NC_035099.1	16156047	.	T	A	.	.	MAF_INRAE=8.861;MAF_USDA=1.639
NC_035099.1	16156068	.	A	G	.	.	MAF_INRAE=2.5
NC_035099.1	16156181	.	C	T	.	.	MAF_INRAE=47.468;MAF_USDA=10.588
NC_035099.1	16156312	.	C	A	.	.	MAF_USDA=3.279
NC_035099.1	16156496	.	C	T	.	.	MAF_USDA=6.557
NC_035099.1	16156517	.	T	C	.	.	MAF_USDA=4.918
NC_035099.1	16156675	.	C	T	.	.	MAF_INRAE=43.038;MAF_USDA=47.059
NC_035099.1	16156734	.	C	A	.	.	MAF_INRAE=45.57;MAF_USDA=5.294
NC_035099.1	16156759	.	G	A	.	.	MAF_USDA=4.098
NC_035099.1	16156805	.	C	T	.	.	MAF_USDA=2.459
NC_035099.1	16156807	.	C	G	.	.	MAF_USDA=2.459
NC_035099.1	16157086	.	C	G	.	.	MAF_INRAE=43.038;MAF_USDA=45.294
NC_035099.1	16157099	.	C	T	.	.	MAF_INRAE=13.924;MAF_USDA=17.647
NC_035099.1	16157151	.	T	G	.	.	MAF_USDA=3.279
NC_035099.1	16157204	.	C	T	.	.	MAF_USDA=1.639
NC_035099.1	16157308	.	C	T	.	.	MAF_INRAE=42.405;MAF_USDA=47.647
NC_035099.1	16157376	.	T	A	.	.	MAF_INRAE=45.57;MAF_USDA=10.0
NC_035099.1	16157504	.	T	C	.	.	MAF_INRAE=14.557;MAF_USDA=33.333
NC_035099.1	16157509	.	G	A	.	.	MAF_USDA=2.083
NC_035099.1	16157518	.	C	T	.	.	MAF_USDA=2.083
NC_035099.1	16157520	.	G	A	.	.	MAF_USDA=2.459
NC_035099.1	16157559	.	C	G	.	.	MAF_INRAE=5.263;MAF_USDA=4.706
NC_035099.1	16157630	.	T	A	.	.	MAF_INRAE=5.263;MAF_USDA=11.765
NC_035099.1	16157631	.	T	C	.	.	MAF_USDA=1.639
NC_035099.1	16157709	.	T	C	.	.	MAF_INRAE=11.392;MAF_USDA=17.059
NC_035099.1	16157822	.	G	T	.	.	MAF_INRAE=14.557;MAF_USDA=17.647
NC_035099.1	16157855	.	C	A	.	.	MAF_USDA=4.098
NC_035099.1	16157862	.	C	A	.	.	MAF_INRAE=1.667;MAF_USDA=9.016
NC_035099.1	16157942	.	G	T	.	.	MAF_INRAE=45.57;MAF_USDA=5.882
NC_035099.1	16157976	.	A	G	.	.	MAF_INRAE=43.038;MAF_USDA=49.412
NC_035099.1	16158067	.	C	T	.	.	MAF_USDA=1.639
NC_035099.1	16158078	.	A	C	.	.	MAF_USDA=3.279
NC_035099.1	16158175	.	C	A	.	.	MAF_USDA=1.639
NC_035099.1	16158224	.	T	A	.	.	MAF_INRAE=8.861;MAF_USDA=1.639
NC_035099.1	16158273	.	G	C	.	.	MAF_INRAE=5.263;MAF_USDA=12.353
NC_035099.1	16158291	.	G	A	.	.	MAF_INRAE=9.494;MAF_USDA=13.115
NC_035099.1	16158605	.	A	G	.	.	MAF_USDA=8.333
NC_035099.1	16158607	.	A	C	.	.	MAF_USDA=8.333
NC_035099.1	16158608	.	G	A	.	.	MAF_USDA=8.333
NC_035099.1	16159006	.	A	G	.	.	MAF_INRAE=2.5;MAF_USDA=22.941
NC_035099.1	16159016	.	G	T	.	.	MAF_USDA=1.639
NC_035099.1	16159073	.	G	A	.	.	MAF_USDA=22.353
NC_035099.1	16159086	.	C	A	.	.	MAF_USDA=5.294
NC_035099.1	16159198	.	G	A	.	.	MAF_INRAE=8.228
NC_035099.1	16159239	.	T	C	.	.	MAF_USDA=4.918
NC_035099.1	16159283	.	A	G	.	.	MAF_USDA=4.098
NC_035099.1	16159341	.	G	C	.	.	MAF_INRAE=8.861;MAF_USDA=2.459
NC_035099.1	16159354	.	G	T	.	.	MAF_USDA=22.951
NC_035099.1	16159403	.	A	C	.	.	MAF_INRAE=11.392;MAF_USDA=38.235
NC_035099.1	16159476	.	T	A	.	.	MAF_USDA=2.459
NC_035099.1	16159508	.	G	T	.	.	MAF_INRAE=2.532
NC_035099.1	16159692	.	G	T	.	.	MAF_USDA=3.279
NC_035099.1	16159966	.	T	C	.	.	MAF_USDA=5.882
NC_035099.1	16160040	.	A	G	.	.	MAF_INRAE=27.848;MAF_USDA=36.471
NC_035099.1	16160105	.	G	A	.	.	MAF_USDA=4.098
NC_035099.1	16160124	.	C	A	.	.	MAF_USDA=1.639
NC_035099.1	16160270	.	A	G	.	.	MAF_INRAE=14.557;MAF_USDA=17.059
NC_035099.1	16160368	.	C	A	.	.	MAF_USDA=1.639
NC_035099.1	16160398	.	C	A	.	.	MAF_INRAE=5.263;MAF_USDA=20.588
NC_035099.1	16160451	.	A	C	.	.	MAF_USDA=3.333
NC_035099.1	16160667	.	G	A	.	.	MAF_INRAE=13.291;MAF_USDA=15.882
NC_035099.1	16160677	.	A	T	.	.	MAF_INRAE=5.263;MAF_USDA=13.529
NC_035099.1	16160931	.	T	G	.	.	MAF_INRAE=27.848;MAF_USDA=36.471
NC_035099.1	16160968	.	A	G	.	.	MAF_USDA=1.639
NC_035099.1	16161017	.	A	T	.	.	MAF_INRAE=2.5
NC_035099.1	16161132	.	G	A	.	.	MAF_INRAE=5.263;MAF_USDA=17.647
NC_035099.1	16161157	.	G	T	.	.	MAF_INRAE=9.167
NC_035099.1	16161160	.	C	T	.	.	MAF_USDA=4.167
NC_035099.1	16161161	.	A	T	.	.	MAF_USDA=4.167
NC_035099.1	16161163	.	C	A	.	.	MAF_USDA=4.167
NC_035099.1	16161328	.	G	A	.	.	MAF_USDA=1.667
NC_035099.1	16161392	.	G	T	.	.	MAF_USDA=2.5
NC_035099.1	16161488	.	T	C	.	.	MAF_INRAE=6.962;MAF_USDA=1.639
NC_035099.1	16161496	.	T	G	.	.	MAF_USDA=13.115
NC_035099.1	16161778	.	C	T	.	.	MAF_USDA=4.098
NC_035099.1	16162042	.	T	C	.	.	MAF_USDA=9.016
NC_035099.1	16162047	.	G	C	.	.	MAF_INRAE=5.263;MAF_USDA=4.118
NC_035099.1	16162092	.	G	A	.	.	MAF_USDA=8.235
NC_035099.1	16162311	.	G	A	.	.	MAF_INRAE=8.861;MAF_USDA=1.639
NC_035099.1	16162362	.	C	T	.	.	MAF_USDA=13.934
NC_035099.1	16162366	.	G	T	.	.	MAF_INRAE=6.962;MAF_USDA=5.738
NC_035099.1	16162522	.	C	T	.	.	MAF_INRAE=5.263;MAF_USDA=6.471
NC_035099.1	16162562	.	C	A	.	.	MAF_INRAE=2.5
NC_035099.1	16162942	.	T	G	.	.	MAF_INRAE=2.5
NC_035099.1	16162949	.	C	T	.	.	MAF_USDA=3.279
NC_035099.1	16162999	.	GTG	GTT	.	.	MAF_USDA=45.833
NC_035099.1	16163014	.	G	T	.	.	MAF_USDA=3.39
NC_035099.1	16163021	.	G	C	.	.	MAF_USDA=10.656
NC_035099.1	16163048	.	G	A	.	.	MAF_INRAE=37.975;MAF_USDA=22.353
NC_035099.1	16163072	.	C	G	.	.	MAF_USDA=6.557
NC_035099.1	16163111	.	A	G	.	.	MAF_USDA=16.667
NC_035099.1	16163132	.	T	A	.	.	MAF_INRAE=2.532;MAF_USDA=31.765
NC_035099.1	16163133	.	T	A	.	.	MAF_INRAE=8.333;MAF_USDA=44.118
NC_035099.1	16163189	.	T	G	.	.	MAF_USDA=2.459
NC_035099.1	16163209	.	G	A	.	.	MAF_INRAE=20.253;MAF_USDA=28.824
NC_035099.1	16163356	.	C	T	.	.	MAF_USDA=4.167
NC_035099.1	16163384	.	G	C	.	.	MAF_USDA=4.098
NC_035099.1	16163476	.	T	G	.	.	MAF_USDA=4.918
NC_035099.1	16163480	.	G	A	.	.	MAF_USDA=2.353
NC_035099.1	16163522	.	A	G	.	.	MAF_USDA=2.459
NC_035099.1	16163555	.	A	G	.	.	MAF_INRAE=14.557;MAF_USDA=25.294
NC_035099.1	16163578	.	A	C	.	.	MAF_INRAE=8.861
NC_035099.1	16163637	.	A	G	.	.	MAF_INRAE=8.228;MAF_USDA=7.059
NC_035099.1	16163725	.	A	T	.	.	MAF_USDA=4.098
NC_035099.1	16163928	.	C	T	.	.	MAF_INRAE=8.861
NC_035099.1	16163934	.	A	G	.	.	MAF_USDA=7.647
NC_035099.1	16163955	.	T	G	.	.	MAF_USDA=2.459
NC_035099.1	16164032	.	G	A	.	.	MAF_USDA=1.639
NC_035099.1	16164061	.	G	A	.	.	MAF_INRAE=8.228;MAF_USDA=7.059
NC_035099.1	16164241	.	T	G	.	.	MAF_INRAE=2.5
NC_035099.1	16164307	.	C	G	.	.	MAF_INRAE=8.861;MAF_USDA=1.639
NC_035099.1	16164449	.	C	A	.	.	MAF_USDA=8.333
NC_035099.1	16164591	.	G	C	.	.	MAF_INRAE=2.5
NC_035099.1	16164601	.	C	T	.	.	MAF_USDA=18.033
NC_035099.1	16164709	.	C	A	.	.	MAF_USDA=2.459
NC_035099.1	16164766	.	G	A	.	.	MAF_USDA=7.377
NC_035099.1	16164788	.	C	A	.	.	MAF_USDA=10.656
NC_035099.1	16164801	.	G	T	.	.	MAF_USDA=10.656
NC_035099.1	16164821	.	G	A	.	.	MAF_USDA=9.412
NC_035099.1	16164822	.	T	G	.	.	MAF_USDA=2.083
NC_035099.1	16164826	.	C	G	.	.	MAF_USDA=1.639
NC_035099.1	16164843	.	G	A	.	.	MAF_INRAE=1.667
NC_035099.1	16164947	.	A	G	.	.	MAF_INRAE=5.263;MAF_USDA=4.118
NC_035099.1	16164949	.	A	C	.	.	MAF_USDA=6.557
NC_035099.1	16165009	.	G	A	.	.	MAF_INRAE=4.167
NC_035099.1	16165045	.	A	G	.	.	MAF_USDA=17.213
NC_035099.1	16165057	.	C	T	.	.	MAF_USDA=17.213
NC_035099.1	16165090	.	C	T	.	.	MAF_USDA=2.459
NC_035099.1	16165135	.	T	A	.	.	MAF_USDA=7.059
NC_035099.1	16165137	.	A	C	.	.	MAF_USDA=4.098
NC_035099.1	16165460	.	C	G	.	.	MAF_USDA=1.639
NC_035099.1	16165727	.	T	C	.	.	MAF_USDA=1.639
NC_035099.1	16165908	.	G	A	.	.	MAF_INRAE=13.924;MAF_USDA=17.647
NC_035099.1	16166047	.	A	T	.	.	MAF_USDA=1.639
NC_035099.1	16166069	.	A	G	.	.	MAF_USDA=5.738
NC_035099.1	16166082	.	T	G	.	.	MAF_INRAE=1.667;MAF_USDA=5.294
NC_035099.1	16166184	.	C	T	.	.	MAF_USDA=2.459
NC_035099.1	16166230	.	G	T	.	.	MAF_INRAE=2.5;MAF_USDA=2.459
NC_035099.1	16166242	.	G	T	.	.	MAF_USDA=2.459
NC_035099.1	16166298	.	C	T	.	.	MAF_INRAE=5.263;MAF_USDA=21.176
NC_035099.1	16166303	.	T	C	.	.	MAF_INRAE=17.089;MAF_USDA=37.059
NC_035099.1	16166419	.	T	G	.	.	MAF_INRAE=14.557;MAF_USDA=27.647
NC_035099.1	16166437	.	C	A	.	.	MAF_USDA=4.098
NC_035099.1	16166550	.	C	T	.	.	MAF_INRAE=14.557;MAF_USDA=17.059
NC_035099.1	16166692	.	G	A	.	.	MAF_USDA=1.639
NC_035099.1	16166693	.	T	C	.	.	MAF_USDA=2.459
NC_035099.1	16166820	.	A	G	.	.	MAF_USDA=1.639
NC_035099.1	16166882	.	G	A	.	.	MAF_USDA=12.295
NC_035099.1	16167007	.	T	A	.	.	MAF_USDA=3.279
NC_035099.1	16167073	.	G	A	.	.	MAF_USDA=1.639
NC_035099.1	16167088	.	G	A	.	.	MAF_USDA=7.377
NC_035099.1	16167184	.	A	G	.	.	MAF_USDA=15.294
NC_035099.1	16167327	.	T	C	.	.	MAF_INRAE=5.263;MAF_USDA=4.167
NC_035099.1	16167407	.	A	T	.	.	MAF_USDA=3.279
NC_035099.1	16167525	.	C	T	.	.	MAF_USDA=12.5
NC_035099.1	16167674	.	C	T	.	.	MAF_USDA=3.279
NC_035099.1	16167679	.	A	C	.	.	MAF_INRAE=25.949;MAF_USDA=22.131
NC_035099.1	16167871	.	C	G	.	.	MAF_USDA=4.918
NC_035099.1	16167993	.	A	C	.	.	MAF_INRAE=25.949;MAF_USDA=29.412
NC_035099.1	16168043	.	T	C	.	.	MAF_USDA=1.639
NC_035099.1	16168106	.	A	C	.	.	MAF_INRAE=19.62;MAF_USDA=34.706
NC_035099.1	16168193	.	T	C	.	.	MAF_INRAE=49.367;MAF_USDA=38.69
NC_035099.1	16168202	.	T	A	.	.	MAF_INRAE=46.835;MAF_USDA=26.19
NC_035099.1	16168206	.	T	A	.	.	MAF_INRAE=45.0;MAF_USDA=4.167
NC_035099.1	16168389	.	A	T	.	.	MAF_USDA=1.639
NC_035099.1	16168439	.	G	A	.	.	MAF_USDA=4.918
NC_035099.1	16168478	.	C	T	.	.	MAF_USDA=4.098
NC_035099.1	16168565	.	T	A	.	.	MAF_INRAE=38.608;MAF_USDA=20.0
NC_035099.1	16168587	.	C	A	.	.	MAF_USDA=1.639
NC_035099.1	16168697	.	A	G	.	.	MAF_USDA=8.333
NC_035099.1	16168768	.	T	G	.	.	MAF_USDA=11.176
NC_035099.1	16168821	.	G	T	.	.	MAF_INRAE=5.263;MAF_USDA=8.824
NC_035099.1	16168908	.	T	C	.	.	MAF_INRAE=23.418;MAF_USDA=12.353
NC_035099.1	16168959	.	T	C	.	.	MAF_INRAE=1.667
NC_035099.1	16168960	.	G	T	.	.	MAF_INRAE=1.667
NC_035099.1	16168985	.	C	G	.	.	MAF_INRAE=1.667;MAF_USDA=10.656
NC_035099.1	16168988	.	C	G	.	.	MAF_INRAE=1.667;MAF_USDA=10.656
NC_035099.1	16169033	.	A	C	.	.	MAF_INRAE=15.823;MAF_USDA=18.75
NC_035099.1	16169154	.	A	G	.	.	MAF_USDA=11.765
NC_035099.1	16169281	.	C	A	.	.	MAF_INRAE=23.418;MAF_USDA=6.471
NC_035099.1	16169288	.	G	T	.	.	MAF_INRAE=2.5;MAF_USDA=5.738
NC_035099.1	16169488	.	C	T	.	.	MAF_INRAE=45.57;MAF_USDA=5.882
NC_035099.1	16169500	.	C	T	.	.	MAF_USDA=12.353
NC_035099.1	16169535	.	T	A	.	.	MAF_INRAE=1.667;MAF_USDA=5.738
NC_035099.1	16169599	.	C	T	.	.	MAF_USDA=2.459
NC_035099.1	16169602	.	G	A	.	.	MAF_INRAE=1.667;MAF_USDA=7.377
NC_035099.1	16169759	.	A	G	.	.	MAF_INRAE=23.418;MAF_USDA=7.059
NC_035099.1	16169771	.	G	A	.	.	MAF_USDA=2.459
NC_035099.1	16169772	.	A	T	.	.	MAF_USDA=2.459
NC_035099.1	16169951	.	G	A	.	.	MAF_INRAE=1.667;MAF_USDA=4.918
NC_035099.1	16170011	.	G	T	.	.	MAF_INRAE=17.089
NC_035099.1	16170012	.	T	C	.	.	MAF_INRAE=2.5;MAF_USDA=3.279
NC_035099.1	16170055	.	G	A	.	.	MAF_INRAE=8.861
NC_035099.1	16170083	.	C	T	.	.	MAF_USDA=7.377
NC_035099.1	16170106	.	T	C	.	.	MAF_USDA=1.639
NC_035099.1	16170121	.	A	T	.	.	MAF_INRAE=8.861;MAF_USDA=20.588
NC_035099.1	16170258	.	T	G	.	.	MAF_USDA=11.905
NC_035099.1	16170263	.	T	G	.	.	MAF_INRAE=1.667;MAF_USDA=9.167
NC_035099.1	16170374	.	C	A	.	.	MAF_INRAE=6.962;MAF_USDA=10.588
NC_035099.1	16170378	.	A	G	.	.	MAF_USDA=8.197
NC_035099.1	16170402	.	G	A	.	.	MAF_INRAE=1.667;MAF_USDA=9.836
NC_035099.1	16170412	.	G	A	.	.	MAF_USDA=8.333
NC_035099.1	16170439	.	A	G	.	.	MAF_USDA=1.639
NC_035099.1	16170598	.	G	A	.	.	MAF_USDA=7.377
NC_035099.1	16170700	.	G	A	.	.	MAF_INRAE=1.667;MAF_USDA=9.167
NC_035099.1	16170729	.	G	T	.	.	MAF_USDA=4.098
NC_035099.1	16170858	.	T	G	.	.	MAF_USDA=1.639
NC_035099.1	16170886	.	C	T	.	.	MAF_USDA=4.918
NC_035099.1	16170898	.	T	C	.	.	MAF_INRAE=1.667;MAF_USDA=9.836
NC_035099.1	16170930	.	G	T	.	.	MAF_USDA=2.353
NC_035099.1	16171007	.	G	A	.	.	MAF_USDA=3.279
NC_035099.1	16171035	.	T	A	.	.	MAF_INRAE=1.667;MAF_USDA=18.824
NC_035099.1	16171115	.	T	G	.	.	MAF_INRAE=44.937;MAF_USDA=8.235
NC_035099.1	16171163	.	T	C	.	.	MAF_INRAE=8.861
NC_035099.1	16171227	.	G	A	.	.	MAF_USDA=2.459
NC_035099.1	16171233	.	C	A	.	.	MAF_USDA=4.098
NC_035099.1	16171343	.	C	A	.	.	MAF_INRAE=5.263;MAF_USDA=9.412
NC_035099.1	16171626	.	G	A	.	.	MAF_USDA=7.377
NC_035099.1	16171690	.	G	A	.	.	MAF_USDA=1.639
NC_035099.1	16171835	.	C	A	.	.	MAF_INRAE=8.861
NC_035099.1	16171893	.	C	A	.	.	MAF_USDA=4.098
NC_035099.1	16171913	.	C	T	.	.	MAF_INRAE=36.076;MAF_USDA=37.059
NC_035099.1	16171955	.	T	A	.	.	MAF_USDA=8.333
NC_035099.1	16172009	.	T	C	.	.	MAF_USDA=8.333
NC_035099.1	16172294	.	A	C	.	.	MAF_INRAE=5.263;MAF_USDA=3.279
NC_035099.1	16172323	.	A	G	.	.	MAF_USDA=25.0
NC_035099.1	16172413	.	T	G	.	.	MAF_USDA=1.639
NC_035099.1	16172431	.	G	T	.	.	MAF_USDA=1.639
NC_035099.1	16172571	.	G	C	.	.	MAF_INRAE=25.949;MAF_USDA=34.756
NC_035099.1	16172592	.	G	A	.	.	MAF_USDA=7.759
NC_035099.1	16172642	.	A	G	.	.	MAF_INRAE=9.494;MAF_USDA=20.732
NC_035099.1	16172686	.	C	T	.	.	MAF_INRAE=9.494;MAF_USDA=20.122
NC_035099.1	16172722	.	G	A	.	.	MAF_INRAE=8.861;MAF_USDA=1.724
NC_035099.1	16172767	.	C	G	.	.	MAF_USDA=1.724
NC_035099.1	16172807	.	G	T	.	.	MAF_INRAE=8.861;MAF_USDA=1.724
NC_035099.1	16172876	.	A	T	.	.	MAF_INRAE=17.089;MAF_USDA=13.415
NC_035099.1	16172877	.	A	T	.	.	MAF_INRAE=7.5;MAF_USDA=2.586
NC_035099.1	16172892	.	G	T	.	.	MAF_USDA=1.724
NC_035099.1	16173005	.	A	C	.	.	MAF_USDA=11.176
NC_035099.1	16173057	.	C	A	.	.	MAF_INRAE=8.861;MAF_USDA=1.639
NC_035099.1	16173059	.	T	A	.	.	MAF_INRAE=6.667;MAF_USDA=1.639
NC_035099.1	16173086	.	C	T	.	.	MAF_USDA=2.459
NC_035099.1	16173166	.	C	A	.	.	MAF_USDA=1.639
NC_035099.1	16173264	.	A	G	.	.	MAF_INRAE=10.127;MAF_USDA=3.279
NC_035099.1	16173360	.	G	C	.	.	MAF_INRAE=1.667;MAF_USDA=14.118
NC_035099.1	16173365	.	T	A	.	.	MAF_INRAE=5.263;MAF_USDA=9.412
NC_035099.1	16173376	.	A	C	.	.	MAF_INRAE=8.861;MAF_USDA=1.639
NC_035099.1	16173394	.	T	A	.	.	MAF_INRAE=8.861;MAF_USDA=1.639
NC_035099.1	16173396	.	G	A	.	.	MAF_INRAE=6.667;MAF_USDA=1.639
NC_035099.1	16173398	.	T	C	.	.	MAF_INRAE=6.667;MAF_USDA=1.639
NC_035099.1	16173414	.	A	G	.	.	MAF_USDA=6.557
NC_035099.1	16173424	.	T	G	.	.	MAF_INRAE=33.544;MAF_USDA=22.353
NC_035099.1	16173509	.	A	C	.	.	MAF_USDA=1.639
NC_035099.1	16173555	.	A	G	.	.	MAF_INRAE=2.5;MAF_USDA=5.738
NC_035099.1	16173704	.	A	T	.	.	MAF_USDA=11.176
NC_035099.1	16173810	.	T	A	.	.	MAF_USDA=1.639
NC_035099.1	16173970	.	G	A	.	.	MAF_USDA=5.738
NC_035099.1	16174164	.	T	A	.	.	MAF_INRAE=8.861
NC_035099.1	16174197	.	A	T	.	.	MAF_INRAE=7.595;MAF_USDA=5.294
NC_035099.1	16174241	.	C	T	.	.	MAF_INRAE=1.667
NC_035099.1	16174243	.	C	T	.	.	MAF_USDA=4.918
NC_035099.1	16174308	.	G	T	.	.	MAF_USDA=10.714
NC_035099.1	16174370	.	C	A	.	.	MAF_USDA=1.667
NC_035099.1	16174551	.	G	A	.	.	MAF_USDA=2.353
NC_035099.1	16174581	.	T	G	.	.	MAF_INRAE=44.304;MAF_USDA=37.5
NC_035099.1	16174727	.	T	C	.	.	MAF_INRAE=40.506;MAF_USDA=24.118
NC_035099.1	16174838	.	C	T	.	.	MAF_INRAE=5.263;MAF_USDA=11.176
NC_035099.1	16174840	.	A	G	.	.	MAF_USDA=12.295
NC_035099.1	16174841	.	G	C	.	.	MAF_USDA=11.475
NC_035099.1	16174906	.	T	C	.	.	MAF_INRAE=26.667
NC_035099.1	16174919	.	G	A	.	.	MAF_INRAE=29.167
NC_035099.1	16174969	.	A	T	.	.	MAF_INRAE=39.167
NC_035099.1	16174975	.	G	A	.	.	MAF_INRAE=41.667
NC_035099.1	16174981	.	A	G	.	.	MAF_INRAE=42.5
NC_035099.1	16175029	.	A	T	.	.	MAF_INRAE=42.5
NC_035099.1	16175040	.	C	A	.	.	MAF_INRAE=43.333
NC_035099.1	16175088	.	T	C	.	.	MAF_INRAE=39.167
NC_035099.1	16175098	.	T	A	.	.	MAF_INRAE=33.333
NC_035099.1	16175104	.	T	G	.	.	MAF_INRAE=34.167
NC_035099.1	16175112	.	A	G	.	.	MAF_INRAE=30.833
NC_035099.1	16175115	.	T	G	.	.	MAF_INRAE=30.833
NC_035099.1	16175186	.	T	A	.	.	MAF_INRAE=31.667
NC_035099.1	16175212	.	T	C	.	.	MAF_INRAE=31.667
NC_035099.1	16175240	.	T	G	.	.	MAF_INRAE=33.333
NC_035099.1	16175276	.	C	G	.	.	MAF_INRAE=27.5
NC_035099.1	16175306	.	T	C	.	.	MAF_INRAE=14.167
NC_035099.1	16175324	.	C	T	.	.	MAF_INRAE=1.667
NC_035099.1	16175328	.	A	T	.	.	MAF_INRAE=1.667
NC_035099.1	16175331	.	T	C	.	.	MAF_INRAE=9.167
NC_035099.1	16175339	.	A	T	.	.	MAF_INRAE=1.667
NC_035099.1	16175355	.	G	A	.	.	MAF_USDA=1.639
NC_035099.1	16175496	.	C	A	.	.	MAF_USDA=6.557
NC_035099.1	16175561	.	G	T	.	.	MAF_USDA=3.279
NC_035099.1	16175585	.	G	A	.	.	MAF_INRAE=1.667;MAF_USDA=2.459
NC_035099.1	16175684	.	T	A	.	.	MAF_USDA=1.639
NC_035099.1	16175717	.	A	T	.	.	MAF_INRAE=2.5
NC_035099.1	16175728	.	G	C	.	.	MAF_INRAE=31.646
NC_035099.1	16175824	.	T	G	.	.	MAF_USDA=7.377
NC_035099.1	16175913	.	G	A	.	.	MAF_USDA=5.294
NC_035099.1	16175958	.	A	C	.	.	MAF_USDA=4.167
NC_035099.1	16176056	.	T	C	.	.	MAF_INRAE=32.278;MAF_USDA=26.471
NC_035099.1	16176060	.	G	A	.	.	MAF_USDA=11.475
NC_035099.1	16176073	.	T	A	.	.	MAF_USDA=8.333
NC_035099.1	16176335	.	T	C	.	.	MAF_INRAE=32.911;MAF_USDA=41.667
NC_035099.1	16176371	.	G	C	.	.	MAF_USDA=1.639
NC_035099.1	16176378	.	C	A	.	.	MAF_USDA=1.639
NC_035099.1	16176441	.	G	A	.	.	MAF_INRAE=1.667;MAF_USDA=10.588
NC_035099.1	16176476	.	A	G	.	.	MAF_INRAE=41.139;MAF_USDA=45.882
NC_035099.1	16176488	.	A	G	.	.	MAF_INRAE=43.038;MAF_USDA=47.059
NC_035099.1	16176497	.	C	G	.	.	MAF_INRAE=10.127;MAF_USDA=30.0
NC_035099.1	16176545	.	T	C	.	.	MAF_USDA=2.941
NC_035099.1	16176547	.	C	A	.	.	MAF_INRAE=35.443;MAF_USDA=24.118
NC_035099.1	16176554	.	A	T	.	.	MAF_USDA=4.918
NC_035099.1	16176633	.	G	A	.	.	MAF_INRAE=35.443;MAF_USDA=22.941
NC_035099.1	16176719	.	T	A	.	.	MAF_INRAE=37.342;MAF_USDA=18.235
NC_035099.1	16176740	.	C	T	.	.	MAF_INRAE=1.667;MAF_USDA=3.279
NC_035099.1	16176830	.	C	T	.	.	MAF_USDA=7.377
NC_035099.1	16176924	.	A	G	.	.	MAF_INRAE=36.709;MAF_USDA=30.0
NC_035099.1	16176998	.	C	T	.	.	MAF_INRAE=36.076;MAF_USDA=40.0
NC_035099.1	16177016	.	C	T	.	.	MAF_INRAE=5.263;MAF_USDA=11.176
NC_035099.1	16177020	.	C	T	.	.	MAF_USDA=11.475
NC_035099.1	16177141	.	T	C	.	.	MAF_INRAE=36.076;MAF_USDA=39.881
NC_035099.1	16177199	.	T	A	.	.	MAF_INRAE=43.038;MAF_USDA=47.059
NC_035099.1	16177200	.	A	T	.	.	MAF_INRAE=43.333;MAF_USDA=45.882
NC_035099.1	16177330	.	A	T	.	.	MAF_USDA=2.353
NC_035099.1	16177354	.	A	G	.	.	MAF_INRAE=1.667;MAF_USDA=10.588
NC_035099.1	16177640	.	A	G	.	.	MAF_USDA=1.639
NC_035099.1	16177716	.	A	T	.	.	MAF_INRAE=2.5;MAF_USDA=5.294
NC_035099.1	16177811	.	T	C	.	.	MAF_INRAE=2.5;MAF_USDA=4.167
NC_035099.1	16177832	.	G	T	.	.	MAF_USDA=1.639
NC_035099.1	16177863	.	G	A	.	.	MAF_USDA=4.098
NC_035099.1	16177864	.	G	T	.	.	MAF_INRAE=31.646;MAF_USDA=21.765
NC_035099.1	16177870	.	A	T	.	.	MAF_USDA=4.098
NC_035099.1	16177920	.	G	A	.	.	MAF_USDA=1.639
NC_035099.1	16178032	.	G	A	.	.	MAF_INRAE=5.263;MAF_USDA=8.929
NC_035099.1	16178300	.	G	A	.	.	MAF_USDA=1.639
NC_035099.1	16178403	.	T	G	.	.	MAF_INRAE=1.667;MAF_USDA=5.738
NC_035099.1	16178449	.	G	A	.	.	MAF_USDA=2.353
NC_035099.1	16178521	.	C	A	.	.	MAF_INRAE=5.263;MAF_USDA=12.353
NC_035099.1	16178670	.	C	T	.	.	MAF_USDA=1.639
NC_035099.1	16178783	.	T	G	.	.	MAF_USDA=1.639
NC_035099.1	16178908	.	G	A	.	.	MAF_INRAE=2.5;MAF_USDA=4.098
NC_035099.1	16178927	.	C	T	.	.	MAF_USDA=1.639
NC_035099.1	16179378	.	C	A	.	.	MAF_USDA=1.639
NC_035099.1	16179529	.	C	T	.	.	MAF_INRAE=2.5
NC_035099.1	16179788	.	G	A	.	.	MAF_INRAE=1.667;MAF_USDA=4.918
NC_035099.1	16179896	.	T	C	.	.	MAF_INRAE=46.203
NC_035099.1	16179911	.	G	A	.	.	MAF_USDA=1.639
NC_035099.1	16179965	.	C	T	.	.	MAF_INRAE=11.392;MAF_USDA=20.0
NC_035099.1	16180027	.	C	A	.	.	MAF_USDA=6.557
NC_035099.1	16180069	.	G	T	.	.	MAF_USDA=3.279
NC_035099.1	16180205	.	A	G	.	.	MAF_INRAE=12.025;MAF_USDA=20.588
NC_035099.1	16180237	.	G	A	.	.	MAF_USDA=2.459
NC_035099.1	16180281	.	T	G	.	.	MAF_INRAE=10.127;MAF_USDA=14.706
NC_035099.1	16180282	.	G	T	.	.	MAF_USDA=2.941
NC_035099.1	16180368	.	G	A	.	.	MAF_INRAE=5.263;MAF_USDA=9.412
NC_035099.1	16180498	.	G	T	.	.	MAF_INRAE=10.127;MAF_USDA=15.294
NC_035099.1	16180519	.	T	C	.	.	MAF_INRAE=6.962;MAF_USDA=1.639
NC_035099.1	16180558	.	G	A	.	.	MAF_INRAE=2.5;MAF_USDA=4.098
NC_035099.1	16180585	.	T	A	.	.	MAF_INRAE=13.291;MAF_USDA=27.647
NC_035099.1	16180625	.	A	G	.	.	MAF_INRAE=13.291;MAF_USDA=24.706
NC_035099.1	16180648	.	C	A	.	.	MAF_USDA=2.459
NC_035099.1	16180739	.	G	T	.	.	MAF_INRAE=33.544;MAF_USDA=22.353
NC_035099.1	16180817	.	A	G	.	.	MAF_INRAE=1.667;MAF_USDA=10.588
NC_035099.1	16180901	.	T	A	.	.	MAF_INRAE=1.667;MAF_USDA=4.918
NC_035099.1	16180931	.	C	A	.	.	MAF_USDA=1.639
NC_035099.1	16181058	.	C	A	.	.	MAF_INRAE=6.329;MAF_USDA=1.639
NC_035099.1	16181064	.	T	G	.	.	MAF_USDA=1.639
NC_035099.1	16181129	.	G	C	.	.	MAF_INRAE=24.684;MAF_USDA=8.235
NC_035099.1	16181193	.	A	T	.	.	MAF_INRAE=1.667;MAF_USDA=20.0
NC_035099.1	16181241	.	A	T	.	.	MAF_INRAE=8.861
NC_035099.1	16181281	.	T	A	.	.	MAF_INRAE=1.667;MAF_USDA=20.588
NC_035099.1	16181298	.	C	T	.	.	MAF_USDA=1.639
NC_035099.1	16181308	.	G	T	.	.	MAF_USDA=3.279
NC_035099.1	16181441	.	A	G	.	.	MAF_USDA=2.542
NC_035099.1	16181442	.	A	G	.	.	MAF_USDA=2.542
NC_035099.1	16181485	.	G	A	.	.	MAF_INRAE=8.861;MAF_USDA=1.695
NC_035099.1	16181545	.	C	T	.	.	MAF_INRAE=8.861;MAF_USDA=1.639
NC_035099.1	16181547	.	G	T	.	.	MAF_INRAE=6.667;MAF_USDA=1.639
NC_035099.1	16181570	.	T	G	.	.	MAF_USDA=4.098
NC_035099.1	16181598	.	T	C	.	.	MAF_USDA=2.459
NC_035099.1	16181623	.	T	G	.	.	MAF_USDA=1.639
NC_035099.1	16181679	.	T	G	.	.	MAF_USDA=22.353
NC_035099.1	16181900	.	T	G	.	.	MAF_USDA=21.765
NC_035099.1	16181921	.	G	C	.	.	MAF_USDA=13.529
NC_035099.1	16181946	.	T	A	.	.	MAF_INRAE=5.0;MAF_USDA=47.059
NC_035099.1	16182014	.	T	C	.	.	MAF_INRAE=1.667;MAF_USDA=14.706
NC_035099.1	16182015	.	C	T	.	.	MAF_USDA=3.279
NC_035099.1	16182104	.	T	C	.	.	MAF_INRAE=5.263;MAF_USDA=11.765
NC_035099.1	16182116	.	C	G	.	.	MAF_USDA=43.478
NC_035099.1	16182214	.	G	A	.	.	MAF_INRAE=33.544;MAF_USDA=23.529
NC_035099.1	16182229	.	A	C	.	.	MAF_USDA=14.118
NC_035099.1	16182250	.	G	A	.	.	MAF_INRAE=8.228;MAF_USDA=1.639
NC_035099.1	16182274	.	C	T	.	.	MAF_INRAE=24.051;MAF_USDA=8.235
NC_035099.1	16182378	.	C	T	.	.	MAF_INRAE=1.667;MAF_USDA=11.765
NC_035099.1	16182440	.	G	C	.	.	MAF_INRAE=1.667;MAF_USDA=2.459
NC_035099.1	16182561	.	C	A	.	.	MAF_INRAE=1.667;MAF_USDA=10.588
NC_035099.1	16182568	.	T	C	.	.	MAF_INRAE=39.873;MAF_USDA=22.353
NC_035099.1	16182581	.	A	G	.	.	MAF_USDA=1.639
NC_035099.1	16182596	.	C	T	.	.	MAF_USDA=1.639
NC_035099.1	16182607	.	C	G	.	.	MAF_INRAE=31.646;MAF_USDA=17.647
NC_035099.1	16182609	.	G	A	.	.	MAF_USDA=6.557
NC_035099.1	16182631	.	A	G	.	.	MAF_INRAE=1.667;MAF_USDA=2.459
NC_035099.1	16182755	.	G	A	.	.	MAF_USDA=3.529
NC_035099.1	16182764	.	A	T	.	.	MAF_USDA=2.941
NC_035099.1	16182785	.	A	T	.	.	MAF_INRAE=5.263;MAF_USDA=11.176
NC_035099.1	16182808	.	G	A	.	.	MAF_INRAE=31.646
NC_035099.1	16182847	.	G	A	.	.	MAF_USDA=3.279
NC_035099.1	16182944	.	A	C	.	.	MAF_USDA=13.115
NC_035099.1	16182947	.	G	T	.	.	MAF_INRAE=4.43;MAF_USDA=37.059
NC_035099.1	16182974	.	G	T	.	.	MAF_INRAE=15.823;MAF_USDA=2.459
NC_035099.1	16183004	.	T	C	.	.	MAF_INRAE=46.835;MAF_USDA=18.235
NC_035099.1	16183040	.	G	A	.	.	MAF_USDA=10.588
NC_035099.1	16183075	.	G	C	.	.	MAF_INRAE=5.263;MAF_USDA=18.235
NC_035099.1	16183144	.	C	T	.	.	MAF_INRAE=6.962;MAF_USDA=1.639
NC_035099.1	16183187	.	T	A	.	.	MAF_INRAE=1.667
NC_035099.1	16183188	.	T	A	.	.	MAF_INRAE=44.167
NC_035099.1	16183194	.	T	G	.	.	MAF_INRAE=4.167
NC_035099.1	16183230	.	T	C	.	.	MAF_INRAE=2.5
NC_035099.1	16183321	.	T	G	.	.	MAF_USDA=1.639
NC_035099.1	16183335	.	A	G	.	.	MAF_INRAE=2.5;MAF_USDA=4.706
NC_035099.1	16183349	.	G	A	.	.	MAF_USDA=3.279
NC_035099.1	16183407	.	C	T	.	.	MAF_INRAE=7.595;MAF_USDA=5.294
NC_035099.1	16183409	.	T	C	.	.	MAF_USDA=12.353
NC_035099.1	16183486	.	G	A	.	.	MAF_USDA=12.295
NC_035099.1	16183531	.	G	A	.	.	MAF_INRAE=2.5;MAF_USDA=4.098
NC_035099.1	16183589	.	T	A	.	.	MAF_INRAE=1.667;MAF_USDA=10.588
NC_035099.1	16183642	.	T	A	.	.	MAF_INRAE=4.167;MAF_USDA=10.417
NC_035099.1	16183723	.	T	G	.	.	MAF_INRAE=3.797;MAF_USDA=27.647
NC_035099.1	16183779	.	G	A	.	.	MAF_USDA=2.941
NC_035099.1	16183797	.	T	C	.	.	MAF_USDA=3.279
NC_035099.1	16183853	.	G	A	.	.	MAF_USDA=1.639
NC_035099.1	16183942	.	G	A	.	.	MAF_INRAE=1.667;MAF_USDA=10.588
NC_035099.1	16183957	.	G	A	.	.	MAF_USDA=8.333
NC_035099.1	16183970	.	T	A	.	.	MAF_USDA=1.639
NC_035099.1	16184058	.	G	A	.	.	MAF_USDA=4.918
NC_035099.1	16184161	.	C	A	.	.	MAF_INRAE=45.57;MAF_USDA=8.824
NC_035099.1	16184179	.	G	A	.	.	MAF_INRAE=2.5;MAF_USDA=4.098
NC_035099.1	16184224	.	A	G	.	.	MAF_INRAE=1.667;MAF_USDA=10.0
NC_035099.1	16184231	.	G	C	.	.	MAF_USDA=3.279
NC_035099.1	16184236	.	G	A	.	.	MAF_INRAE=17.089;MAF_USDA=1.765
NC_035099.1	16184284	.	C	A	.	.	MAF_USDA=1.639
NC_035099.1	16184319	.	C	T	.	.	MAF_USDA=2.459
NC_035099.1	16184351	.	G	T	.	.	MAF_USDA=8.333
NC_035099.1	16184370	.	T	A	.	.	MAF_USDA=1.639
NC_035099.1	16184377	.	C	T	.	.	MAF_USDA=9.836
NC_035099.1	16184392	.	G	T	.	.	MAF_USDA=4.098
NC_035099.1	16184445	.	G	T	.	.	MAF_INRAE=1.667;MAF_USDA=30.0
NC_035099.1	16184497	.	C	T	.	.	MAF_INRAE=8.861;MAF_USDA=15.294
NC_035099.1	16184551	.	C	T	.	.	MAF_INRAE=1.667;MAF_USDA=10.0
NC_035099.1	16184656	.	G	C	.	.	MAF_USDA=16.471
NC_035099.1	16184684	.	C	A	.	.	MAF_INRAE=46.835;MAF_USDA=21.765
NC_035099.1	16184703	.	C	A	.	.	MAF_USDA=1.639
NC_035099.1	16184754	.	G	T	.	.	MAF_INRAE=31.646;MAF_USDA=22.353
NC_035099.1	16184783	.	A	C	.	.	MAF_INRAE=8.861
NC_035099.1	16184806	.	C	G	.	.	MAF_USDA=4.167
NC_035099.1	16184924	.	G	T	.	.	MAF_INRAE=44.937;MAF_USDA=8.824
NC_035099.1	16184953	.	G	T	.	.	MAF_USDA=3.279
NC_035099.1	16184989	.	C	T	.	.	MAF_INRAE=46.203;MAF_USDA=11.176
NC_035099.1	16184998	.	T	A	.	.	MAF_USDA=5.738
NC_035099.1	16185029	.	T	A	.	.	MAF_INRAE=38.608;MAF_USDA=20.833
NC_035099.1	16185036	.	G	T	.	.	MAF_USDA=5.833
NC_035099.1	16185048	.	G	C	.	.	MAF_USDA=13.69
NC_035099.1	16185066	.	T	C	.	.	MAF_INRAE=15.19;MAF_USDA=34.524
NC_035099.1	16185078	.	T	C	.	.	MAF_USDA=4.762
NC_035099.1	16185110	.	A	T	.	.	MAF_INRAE=49.167
NC_035099.1	16185156	.	T	A	.	.	MAF_INRAE=13.291;MAF_USDA=27.381
NC_035099.1	16185230	.	C	T	.	.	MAF_USDA=4.918
NC_035099.1	16185257	.	A	G	.	.	MAF_INRAE=5.263;MAF_USDA=9.412
NC_035099.1	16185259	.	G	A	.	.	MAF_USDA=1.639
NC_035099.1	16185288	.	C	T	.	.	MAF_INRAE=38.608;MAF_USDA=22.941
NC_035099.1	16185314	.	G	T	.	.	MAF_INRAE=5.263;MAF_USDA=11.765
NC_035099.1	16185376	.	G	C	.	.	MAF_USDA=1.639
NC_035099.1	16185380	.	C	A	.	.	MAF_INRAE=8.861;MAF_USDA=12.295
NC_035099.1	16185390	.	C	T	.	.	MAF_USDA=2.459
NC_035099.1	16185426	.	T	A	.	.	MAF_INRAE=49.367;MAF_USDA=41.176
NC_035099.1	16185453	.	C	A	.	.	MAF_INRAE=2.5;MAF_USDA=7.647
NC_035099.1	16185455	.	G	A	.	.	MAF_INRAE=48.734;MAF_USDA=41.176
NC_035099.1	16185480	.	T	G	.	.	MAF_INRAE=1.667
NC_035099.1	16185485	.	G	T	.	.	MAF_INRAE=12.025;MAF_USDA=17.647
NC_035099.1	16185492	.	G	C	.	.	MAF_INRAE=45.57;MAF_USDA=8.235
NC_035099.1	16185512	.	G	A	.	.	MAF_INRAE=12.025;MAF_USDA=17.647
NC_035099.1	16185535	.	G	A	.	.	MAF_INRAE=38.608;MAF_USDA=23.529
NC_035099.1	16185678	.	C	T	.	.	MAF_INRAE=1.667
NC_035099.1	16185715	.	T	A	.	.	MAF_INRAE=2.5;MAF_USDA=6.471
NC_035099.1	16185759	.	G	T	.	.	MAF_INRAE=8.861;MAF_USDA=3.279
NC_035099.1	16185792	.	T	C	.	.	MAF_INRAE=9.494;MAF_USDA=16.393
NC_035099.1	16185793	.	G	A	.	.	MAF_USDA=2.459
NC_035099.1	16185809	.	G	A	.	.	MAF_USDA=1.639
NC_035099.1	16185886	.	G	A	.	.	MAF_USDA=4.098
NC_035099.1	16185908	.	A	C	.	.	MAF_INRAE=31.646;MAF_USDA=16.667
NC_035099.1	16185958	.	G	T	.	.	MAF_INRAE=38.608;MAF_USDA=19.412
NC_035099.1	16186027	.	T	A	.	.	MAF_INRAE=46.835;MAF_USDA=15.294
NC_035099.1	16186043	.	T	G	.	.	MAF_USDA=15.294
NC_035099.1	16186045	.	A	T	.	.	MAF_USDA=15.294
NC_035099.1	16186046	.	G	T	.	.	MAF_USDA=15.294
NC_035099.1	16186091	.	A	C	.	.	MAF_INRAE=45.57;MAF_USDA=8.824
NC_035099.1	16186092	.	G	A	.	.	MAF_INRAE=1.667;MAF_USDA=6.471
NC_035099.1	16186109	.	A	C	.	.	MAF_USDA=3.279
NC_035099.1	16186181	.	G	A	.	.	MAF_USDA=3.279
NC_035099.1	16186185	.	C	A	.	.	MAF_USDA=2.459
NC_035099.1	16186197	.	T	C	.	.	MAF_INRAE=44.937;MAF_USDA=8.824
NC_035099.1	16186239	.	C	T	.	.	MAF_INRAE=1.667;MAF_USDA=10.588
NC_035099.1	16186255	.	T	C	.	.	MAF_USDA=4.098
NC_035099.1	16186277	.	G	A	.	.	MAF_USDA=1.639
NC_035099.1	16186536	.	G	A	.	.	MAF_USDA=3.279
NC_035099.1	16186544	.	T	A	.	.	MAF_INRAE=47.368;MAF_USDA=12.941
NC_035099.1	16186546	.	T	A	.	.	MAF_USDA=37.059
NC_035099.1	16186547	.	T	A	.	.	MAF_USDA=12.941
NC_035099.1	16186549	.	T	G	.	.	MAF_USDA=12.941
NC_035099.1	16186553	.	A	T	.	.	MAF_USDA=16.667
NC_035099.1	16186554	.	T	A	.	.	MAF_USDA=13.529
NC_035099.1	16186578	.	C	A	.	.	MAF_USDA=1.639
NC_035099.1	16186599	.	A	G	.	.	MAF_INRAE=44.304;MAF_USDA=8.824
NC_035099.1	16186607	.	A	G	.	.	MAF_INRAE=45.57;MAF_USDA=15.294
NC_035099.1	16186696	.	A	G	.	.	MAF_USDA=1.639
NC_035099.1	16186733	.	G	C	.	.	MAF_INRAE=8.861
NC_035099.1	16186782	.	G	A	.	.	MAF_INRAE=2.5;MAF_USDA=6.471
NC_035099.1	16186828	.	G	A	.	.	MAF_INRAE=46.835;MAF_USDA=15.294
NC_035099.1	16186850	.	G	A	.	.	MAF_INRAE=46.835;MAF_USDA=15.882
NC_035099.1	16186881	.	G	A	.	.	MAF_INRAE=39.873;MAF_USDA=24.118
NC_035099.1	16186985	.	C	T	.	.	MAF_USDA=10.656
NC_035099.1	16187055	.	G	A	.	.	MAF_INRAE=38.608;MAF_USDA=19.643
NC_035099.1	16187079	.	C	G	.	.	MAF_USDA=3.279
NC_035099.1	16187100	.	T	A	.	.	MAF_INRAE=46.203
NC_035099.1	16187103	.	A	T	.	.	MAF_USDA=16.667
NC_035099.1	16187105	.	AAAT	AAAA	.	.	MAF_USDA=23.913
NC_035099.1	16187110	.	A	T	.	.	MAF_USDA=16.667
NC_035099.1	16187116	.	C	T	.	.	MAF_INRAE=46.203;MAF_USDA=15.294
NC_035099.1	16187245	.	T	A	.	.	MAF_INRAE=46.835;MAF_USDA=15.294
NC_035099.1	16187257	.	G	A	.	.	MAF_INRAE=46.835;MAF_USDA=15.882
NC_035099.1	16187269	.	G	A	.	.	MAF_INRAE=1.667;MAF_USDA=7.059
NC_035099.1	16187286	.	A	G	.	.	MAF_INRAE=14.557;MAF_USDA=41.176
NC_035099.1	16187291	.	G	A	.	.	MAF_USDA=1.639
NC_035099.1	16187295	.	T	A	.	.	MAF_INRAE=46.835;MAF_USDA=15.882
NC_035099.1	16187322	.	A	T	.	.	MAF_USDA=2.941
NC_035099.1	16187332	.	T	G	.	.	MAF_USDA=1.639
NC_035099.1	16187366	.	C	T	.	.	MAF_INRAE=45.57;MAF_USDA=8.824
NC_035099.1	16187384	.	C	T	.	.	MAF_USDA=4.098
NC_035099.1	16187441	.	A	T	.	.	MAF_INRAE=38.608;MAF_USDA=41.176
NC_035099.1	16187497	.	A	T	.	.	MAF_INRAE=1.667;MAF_USDA=10.588
NC_035099.1	16187531	.	G	T	.	.	MAF_INRAE=2.5;MAF_USDA=5.882
NC_035099.1	16187617	.	T	G	.	.	MAF_INRAE=8.228;MAF_USDA=7.059
NC_035099.1	16187712	.	A	T	.	.	MAF_INRAE=12.025;MAF_USDA=33.529
NC_035099.1	16187754	.	C	A	.	.	MAF_INRAE=32.911;MAF_USDA=47.059
NC_035099.1	16187827	.	G	T	.	.	MAF_INRAE=5.263;MAF_USDA=31.176
NC_035099.1	16187837	.	A	G	.	.	MAF_USDA=4.918
NC_035099.1	16187841	.	A	G	.	.	MAF_USDA=4.098
NC_035099.1	16187846	.	T	A	.	.	MAF_INRAE=5.263;MAF_USDA=31.176
NC_035099.1	16187902	.	C	A	.	.	MAF_USDA=1.639
NC_035099.1	16187915	.	T	C	.	.	MAF_INRAE=8.228;MAF_USDA=5.882
NC_035099.1	16187955	.	T	G	.	.	MAF_INRAE=10.759;MAF_USDA=38.824
NC_035099.1	16187978	.	A	G	.	.	MAF_USDA=2.459
NC_035099.1	16188023	.	G	A	.	.	MAF_USDA=4.918
NC_035099.1	16188080	.	C	A	.	.	MAF_INRAE=3.333;MAF_USDA=3.571
NC_035099.1	16188115	.	C	G	.	.	MAF_USDA=1.667
NC_035099.1	16188137	.	A	T	.	.	MAF_INRAE=41.139;MAF_USDA=47.647
NC_035099.1	16188198	.	A	T	.	.	MAF_USDA=33.333
NC_035099.1	16188200	.	G	T	.	.	MAF_USDA=33.333
NC_035099.1	16188260	.	T	G	.	.	MAF_INRAE=44.304;MAF_USDA=46.471
NC_035099.1	16188274	.	G	A	.	.	MAF_INRAE=6.962;MAF_USDA=1.639
NC_035099.1	16188377	.	C	T	.	.	MAF_INRAE=1.667;MAF_USDA=10.588
NC_035099.1	16188477	.	C	T	.	.	MAF_INRAE=1.667;MAF_USDA=2.941
NC_035099.1	16188485	.	G	A	.	.	MAF_USDA=1.639
NC_035099.1	16188578	.	C	A	.	.	MAF_INRAE=26.582;MAF_USDA=8.235
NC_035099.1	16188628	.	A	C	.	.	MAF_INRAE=42.405;MAF_USDA=42.683
NC_035099.1	16188775	.	T	A	.	.	MAF_USDA=1.639
NC_035099.1	16188827	.	C	T	.	.	MAF_USDA=1.639
NC_035099.1	16188863	.	T	G	.	.	MAF_INRAE=41.139;MAF_USDA=46.471
NC_035099.1	16188873	.	A	G	.	.	MAF_USDA=8.235
NC_035099.1	16188902	.	T	C	.	.	MAF_INRAE=41.772;MAF_USDA=47.059
NC_035099.1	16188919	.	C	T	.	.	MAF_INRAE=42.405;MAF_USDA=48.824
NC_035099.1	16188970	.	C	T	.	.	MAF_INRAE=46.203
NC_035099.1	16189046	.	T	A	.	.	MAF_INRAE=5.0;MAF_USDA=8.824
NC_035099.1	16189061	.	C	A	.	.	MAF_USDA=3.279
NC_035099.1	16189129	.	T	C	.	.	MAF_USDA=4.918
NC_035099.1	16189215	.	C	T	.	.	MAF_INRAE=8.861;MAF_USDA=3.279
NC_035099.1	16189224	.	C	T	.	.	MAF_INRAE=45.57;MAF_USDA=16.471
NC_035099.1	16189261	.	A	G	.	.	MAF_USDA=2.459
NC_035099.1	16189561	.	C	T	.	.	MAF_USDA=1.639
NC_035099.1	16189652	.	G	C	.	.	MAF_USDA=2.459
NC_035099.1	16189672	.	C	T	.	.	MAF_INRAE=4.167;MAF_USDA=5.882
NC_035099.1	16189675	.	G	A	.	.	MAF_INRAE=1.667
NC_035099.1	16189741	.	G	A	.	.	MAF_INRAE=6.962;MAF_USDA=1.639
NC_035099.1	16189756	.	G	C	.	.	MAF_USDA=4.098
NC_035099.1	16189786	.	G	C	.	.	MAF_INRAE=7.5
NC_035099.1	16189835	.	A	C	.	.	MAF_INRAE=4.167;MAF_USDA=5.882
NC_035099.1	16189846	.	A	T	.	.	MAF_USDA=1.639
NC_035099.1	16189905	.	T	C	.	.	MAF_USDA=3.279
NC_035099.1	16189909	.	G	A	.	.	MAF_USDA=1.639
NC_035099.1	16189930	.	G	A	.	.	MAF_USDA=3.279
NC_035099.1	16189957	.	C	A	.	.	MAF_USDA=2.459
NC_035099.1	16190033	.	T	G	.	.	MAF_USDA=4.918
NC_035099.1	16190047	.	G	A	.	.	MAF_USDA=4.098
NC_035099.1	16190068	.	C	T	.	.	MAF_USDA=1.639
NC_035099.1	16190154	.	A	T	.	.	MAF_USDA=4.167
NC_035099.1	16190775	.	A	T	.	.	MAF_USDA=11.176
NC_035099.1	16190911	.	C	T	.	.	MAF_USDA=4.098
NC_035099.1	16190975	.	C	T	.	.	MAF_USDA=4.918
NC_035099.1	16191033	.	C	A	.	.	MAF_INRAE=20.833
NC_035099.1	16191052	.	T	G	.	.	MAF_USDA=1.639
NC_035099.1	16191579	.	G	C	.	.	MAF_INRAE=32.278;MAF_USDA=17.262
NC_035099.1	16191609	.	T	C	.	.	MAF_INRAE=4.167;MAF_USDA=5.882
NC_035099.1	16191819	.	T	G	.	.	MAF_INRAE=6.962
NC_035099.1	16191848	.	G	T	.	.	MAF_INRAE=45.57;MAF_USDA=8.824
NC_035099.1	16191878	.	C	T	.	.	MAF_USDA=2.459
NC_035099.1	16191894	.	C	G	.	.	MAF_INRAE=46.203;MAF_USDA=10.588
NC_035099.1	16191905	.	G	A	.	.	MAF_USDA=10.656
NC_035099.1	16191955	.	C	T	.	.	MAF_USDA=9.836
NC_035099.1	16192011	.	T	C	.	.	MAF_USDA=2.353
NC_035099.1	16192014	.	A	C	.	.	MAF_INRAE=1.667;MAF_USDA=4.118
NC_035099.1	16192151	.	A	G	.	.	MAF_USDA=1.639
NC_035099.1	16192165	.	T	A	.	.	MAF_USDA=5.0
NC_035099.1	16192189	.	T	G	.	.	MAF_INRAE=48.101;MAF_USDA=22.941
NC_035099.1	16192281	.	C	T	.	.	MAF_USDA=4.098
NC_035099.1	16192316	.	C	A	.	.	MAF_INRAE=8.333;MAF_USDA=33.333
NC_035099.1	16192333	.	T	A	.	.	MAF_USDA=4.098
NC_035099.1	16192334	.	C	A	.	.	MAF_USDA=4.918
NC_035099.1	16192351	.	T	C	.	.	MAF_USDA=4.098
NC_035099.1	16192358	.	T	G	.	.	MAF_INRAE=2.5;MAF_USDA=4.098
NC_035099.1	16192366	.	C	T	.	.	MAF_INRAE=8.861
NC_035099.1	16192487	.	T	G	.	.	MAF_USDA=5.738
NC_035099.1	16192501	.	T	C	.	.	MAF_USDA=1.639
NC_035099.1	16192537	.	C	A	.	.	MAF_INRAE=4.167;MAF_USDA=5.882
NC_035099.1	16192661	.	G	A	.	.	MAF_USDA=4.918
NC_035099.1	16192686	.	C	G	.	.	MAF_USDA=1.639
NC_035099.1	16192709	.	T	G	.	.	MAF_USDA=11.475
NC_035099.1	16192726	.	A	G	.	.	MAF_USDA=5.738
NC_035099.1	16192785	.	T	C	.	.	MAF_INRAE=1.667
NC_035099.1	16192919	.	A	G	.	.	MAF_INRAE=4.167;MAF_USDA=5.882
NC_035099.1	16192945	.	A	G	.	.	MAF_USDA=1.639
NC_035099.1	16192993	.	A	C	.	.	MAF_USDA=11.475
NC_035099.1	16193093	.	G	A	.	.	MAF_USDA=1.639
NC_035099.1	16193172	.	C	T	.	.	MAF_INRAE=1.667
NC_035099.1	16193245	.	A	C	.	.	MAF_INRAE=45.57;MAF_USDA=5.882
NC_035099.1	16193246	.	T	A	.	.	MAF_INRAE=45.0;MAF_USDA=5.882
NC_035099.1	16193297	.	C	T	.	.	MAF_USDA=2.083
NC_035099.1	16193415	.	A	T	.	.	MAF_USDA=8.333
NC_035099.1	16193432	.	A	T	.	.	MAF_USDA=8.333
NC_035099.1	16193440	.	A	G	.	.	MAF_USDA=5.738
NC_035099.1	16193568	.	C	T	.	.	MAF_USDA=2.353
NC_035099.1	16193607	.	TAAAAAAAAA	TAAAAAAAAC	.	.	MAF_USDA=47.917
NC_035099.1	16193616	.	A	C	.	.	MAF_INRAE=48.101
NC_035099.1	16193758	.	C	T	.	.	MAF_USDA=8.235
NC_035099.1	16193760	.	G	T	.	.	MAF_USDA=4.918
NC_035099.1	16193789	.	C	A	.	.	MAF_INRAE=45.57;MAF_USDA=6.471
NC_035099.1	16193849	.	G	T	.	.	MAF_USDA=1.639
NC_035099.1	16193850	.	T	C	.	.	MAF_USDA=1.639
NC_035099.1	16193868	.	T	A	.	.	MAF_USDA=1.639
NC_035099.1	16193878	.	G	A	.	.	MAF_USDA=4.167
NC_035099.1	16193975	.	G	A	.	.	MAF_USDA=8.333
NC_035099.1	16194020	.	C	T	.	.	MAF_USDA=4.918
NC_035099.1	16194035	.	A	T	.	.	MAF_USDA=1.639
NC_035099.1	16194037	.	C	A	.	.	MAF_INRAE=1.667
NC_035099.1	16194052	.	T	G	.	.	MAF_USDA=4.098
NC_035099.1	16194056	.	C	T	.	.	MAF_USDA=3.279
NC_035099.1	16194089	.	C	G	.	.	MAF_USDA=13.934
NC_035099.1	16194127	.	T	C	.	.	MAF_INRAE=1.667
NC_035099.1	16194142	.	G	A	.	.	MAF_USDA=1.639
NC_035099.1	16194208	.	C	T	.	.	MAF_USDA=3.279
NC_035099.1	16194280	.	G	A	.	.	MAF_INRAE=44.937;MAF_USDA=6.471
NC_035099.1	16194367	.	A	G	.	.	MAF_USDA=12.353
NC_035099.1	16194448	.	A	T	.	.	MAF_USDA=10.0
NC_035099.1	16194503	.	T	C	.	.	MAF_USDA=4.918
NC_035099.1	16194514	.	G	C	.	.	MAF_USDA=8.235
NC_035099.1	16194531	.	G	C	.	.	MAF_USDA=1.639
NC_035099.1	16194580	.	C	T	.	.	MAF_INRAE=2.532;MAF_USDA=37.647
NC_035099.1	16194583	.	G	A	.	.	MAF_USDA=8.824
NC_035099.1	16194662	.	G	T	.	.	MAF_INRAE=5.263;MAF_USDA=10.588
NC_035099.1	16194732	.	C	T	.	.	MAF_INRAE=4.167;MAF_USDA=17.262
NC_035099.1	16194773	.	G	A	.	.	MAF_INRAE=4.167;MAF_USDA=16.071
NC_035099.1	16194782	.	T	C	.	.	MAF_INRAE=48.101;MAF_USDA=44.643
NC_035099.1	16194783	.	G	A	.	.	MAF_USDA=2.5
NC_035099.1	16194920	.	A	G	.	.	MAF_USDA=3.279
NC_035099.1	16195026	.	A	C	.	.	MAF_INRAE=8.228
NC_035099.1	16195155	.	G	A	.	.	MAF_INRAE=4.167
NC_035099.1	16195159	.	G	A	.	.	MAF_INRAE=4.167
NC_035099.1	16195162	.	G	T	.	.	MAF_USDA=4.098
NC_035099.1	16195222	.	G	A	.	.	MAF_USDA=9.016
NC_035099.1	16195434	.	T	G	.	.	MAF_INRAE=49.367;MAF_USDA=45.238
NC_035099.1	16195444	.	T	G	.	.	MAF_USDA=8.929
NC_035099.1	16195473	.	G	A	.	.	MAF_USDA=1.667
NC_035099.1	16195593	.	C	A	.	.	MAF_USDA=5.0
NC_035099.1	16195612	.	A	G	.	.	MAF_USDA=5.357
NC_035099.1	16195625	.	C	T	.	.	MAF_INRAE=5.263;MAF_USDA=14.881
NC_035099.1	16195682	.	A	T	.	.	MAF_INRAE=46.203;MAF_USDA=16.667
NC_035099.1	16195771	.	A	G	.	.	MAF_INRAE=19.62;MAF_USDA=41.667
NC_035099.1	16195773	.	T	C	.	.	MAF_USDA=1.667
NC_035099.1	16195787	.	C	T	.	.	MAF_INRAE=5.263;MAF_USDA=23.81
NC_035099.1	16195788	.	G	A	.	.	MAF_USDA=22.619
NC_035099.1	16195800	.	G	A	.	.	MAF_INRAE=26.582;MAF_USDA=8.333
NC_035099.1	16195897	.	A	C	.	.	MAF_USDA=15.574
NC_035099.1	16195911	.	C	T	.	.	MAF_USDA=2.459
NC_035099.1	16195983	.	A	T	.	.	MAF_INRAE=45.57;MAF_USDA=11.176
NC_035099.1	16195988	.	A	G	.	.	MAF_INRAE=1.667;MAF_USDA=16.667
NC_035099.1	16195993	.	G	A	.	.	MAF_USDA=4.918
NC_035099.1	16196014	.	G	T	.	.	MAF_USDA=4.098
NC_035099.1	16196031	.	T	G	.	.	MAF_INRAE=1.667;MAF_USDA=12.5
NC_035099.1	16196081	.	T	G	.	.	MAF_USDA=1.639
NC_035099.1	16196252	.	T	C	.	.	MAF_INRAE=1.667;MAF_USDA=12.651
NC_035099.1	16196423	.	A	C	.	.	MAF_USDA=44.643
NC_035099.1	16197310	.	C	A	.	.	MAF_USDA=3.333
NC_035099.1	16197345	.	T	C	.	.	MAF_INRAE=2.532;MAF_USDA=37.059
NC_035099.1	16197639	.	G	A	.	.	MAF_USDA=1.639
NC_035099.1	16197729	.	G	A	.	.	MAF_USDA=8.333
NC_035099.1	16197787	.	G	A	.	.	MAF_USDA=1.639
NC_035099.1	16198163	.	A	G	.	.	MAF_INRAE=4.167;MAF_USDA=14.706
NC_035099.1	16198299	.	G	A	.	.	MAF_INRAE=5.263;MAF_USDA=12.941
NC_035099.1	16198418	.	G	C	.	.	MAF_USDA=4.098
NC_035099.1	16198436	.	T	C	.	.	MAF_INRAE=2.532;MAF_USDA=37.647
NC_035099.1	16198470	.	T	C	.	.	MAF_INRAE=5.263;MAF_USDA=21.765
NC_035099.1	16198504	.	A	G	.	.	MAF_INRAE=2.532;MAF_USDA=36.471
NC_035099.1	16198552	.	A	G	.	.	MAF_USDA=8.333
NC_035099.1	16198644	.	T	G	.	.	MAF_USDA=4.706
NC_035099.1	16198661	.	G	A	.	.	MAF_USDA=1.639
NC_035099.1	16198704	.	G	A	.	.	MAF_USDA=8.235
NC_035099.1	16198708	.	G	T	.	.	MAF_USDA=1.639
NC_035099.1	16198718	.	T	A	.	.	MAF_USDA=4.098
NC_035099.1	16198719	.	A	T	.	.	MAF_USDA=4.918
NC_035099.1	16198744	.	A	G	.	.	MAF_USDA=2.459
NC_035099.1	16198788	.	G	C	.	.	MAF_INRAE=5.063;MAF_USDA=7.647
NC_035099.1	16198842	.	G	A	.	.	MAF_USDA=2.459
NC_035099.1	16198889	.	G	T	.	.	MAF_USDA=7.377
NC_035099.1	16198903	.	G	A	.	.	MAF_INRAE=1.667;MAF_USDA=20.833
NC_035099.1	16198955	.	T	C	.	.	MAF_INRAE=1.899;MAF_USDA=21.176
NC_035099.1	16198995	.	A	T	.	.	MAF_INRAE=1.667;MAF_USDA=36.471
NC_035099.1	16199092	.	T	G	.	.	MAF_INRAE=1.667;MAF_USDA=32.941
NC_035099.1	16199134	.	A	G	.	.	MAF_USDA=9.016
NC_035099.1	16199144	.	C	T	.	.	MAF_INRAE=2.532;MAF_USDA=35.882
NC_035099.1	16199148	.	C	A	.	.	MAF_USDA=2.941
NC_035099.1	16199164	.	C	A	.	.	MAF_USDA=8.333
NC_035099.1	16199180	.	T	C	.	.	MAF_INRAE=5.263;MAF_USDA=24.706
NC_035099.1	16199204	.	A	T	.	.	MAF_INRAE=1.667;MAF_USDA=12.353
NC_035099.1	16199220	.	C	T	.	.	MAF_INRAE=2.532;MAF_USDA=35.882
NC_035099.1	16199232	.	C	T	.	.	MAF_INRAE=1.667;MAF_USDA=22.951
NC_035099.1	16199392	.	G	A	.	.	MAF_INRAE=44.304;MAF_USDA=6.471
NC_035099.1	16199612	.	G	A	.	.	MAF_USDA=5.738
NC_035099.1	16199655	.	G	A	.	.	MAF_USDA=3.529
NC_035099.1	16199789	.	C	T	.	.	MAF_USDA=3.279
NC_035099.1	16199800	.	T	C	.	.	MAF_INRAE=2.532;MAF_USDA=29.412
NC_035099.1	16199844	.	A	G	.	.	MAF_USDA=2.353
NC_035099.1	16199877	.	C	T	.	.	MAF_INRAE=3.165;MAF_USDA=38.69
NC_035099.1	16199887	.	A	T	.	.	MAF_INRAE=10.526
NC_035099.1	16199891	.	C	T	.	.	MAF_INRAE=5.263;MAF_USDA=10.241
NC_035099.1	16199960	.	C	G	.	.	MAF_USDA=5.882
NC_035099.1	16200010	.	T	C	.	.	MAF_INRAE=6.667;MAF_USDA=1.639
NC_035099.1	16200040	.	G	A	.	.	MAF_USDA=1.639
NC_035099.1	16200633	.	T	G	.	.	MAF_USDA=2.976
NC_035099.1	16200722	.	T	C	.	.	MAF_USDA=6.471
NC_035099.1	16200747	.	C	G	.	.	MAF_INRAE=1.667;MAF_USDA=28.824
NC_035099.1	16200795	.	A	G	.	.	MAF_USDA=2.353
NC_035099.1	16200965	.	T	A	.	.	MAF_INRAE=1.667;MAF_USDA=12.5
NC_035099.1	16200987	.	C	T	.	.	MAF_USDA=2.941
NC_035099.1	16201158	.	A	C	.	.	MAF_INRAE=1.667;MAF_USDA=27.647
NC_035099.1	16201174	.	C	T	.	.	MAF_INRAE=1.667;MAF_USDA=4.918
NC_035099.1	16201379	.	A	G	.	.	MAF_INRAE=45.57;MAF_USDA=6.471
NC_035099.1	16201380	.	A	T	.	.	MAF_INRAE=45.0;MAF_USDA=6.471
NC_035099.1	16201385	.	T	A	.	.	MAF_INRAE=8.228;MAF_USDA=5.738
NC_035099.1	16201438	.	T	A	.	.	MAF_INRAE=1.667;MAF_USDA=28.824
NC_035099.1	16201441	.	G	C	.	.	MAF_USDA=2.941
NC_035099.1	16201491	.	T	C	.	.	MAF_INRAE=11.392;MAF_USDA=38.235
NC_035099.1	16201494	.	C	T	.	.	MAF_INRAE=20.833
NC_035099.1	16201500	.	A	C	.	.	MAF_USDA=14.118
NC_035099.1	16201505	.	A	T	.	.	MAF_INRAE=1.667;MAF_USDA=28.235
NC_035099.1	16201516	.	A	C	.	.	MAF_INRAE=1.667;MAF_USDA=28.824
NC_035099.1	16201538	.	C	T	.	.	MAF_USDA=1.639
NC_035099.1	16201568	.	T	A	.	.	MAF_USDA=3.279
NC_035099.1	16201599	.	T	G	.	.	MAF_USDA=28.824
NC_035099.1	16201622	.	G	A	.	.	MAF_USDA=3.279
NC_035099.1	16201694	.	C	T	.	.	MAF_INRAE=1.667;MAF_USDA=29.412
NC_035099.1	16201978	.	G	A	.	.	MAF_USDA=3.279
NC_035099.1	16202004	.	C	G	.	.	MAF_USDA=1.639
NC_035099.1	16202088	.	C	T	.	.	MAF_USDA=1.639
NC_035099.1	16202181	.	A	G	.	.	MAF_USDA=7.377
NC_035099.1	16202294	.	C	T	.	.	MAF_USDA=8.333
NC_035099.1	16202364	.	C	G	.	.	MAF_INRAE=1.667;MAF_USDA=28.235
NC_035099.1	16202382	.	A	C	.	.	MAF_USDA=14.706
NC_035099.1	16202394	.	C	T	.	.	MAF_USDA=7.059
NC_035099.1	16202539	.	T	C	.	.	MAF_INRAE=1.667;MAF_USDA=28.824
NC_035099.1	16202682	.	C	T	.	.	MAF_INRAE=1.667;MAF_USDA=6.471
NC_035099.1	16202774	.	C	T	.	.	MAF_USDA=5.738
NC_035099.1	16202864	.	G	A	.	.	MAF_INRAE=1.667;MAF_USDA=28.235
NC_035099.1	16202885	.	G	A	.	.	MAF_INRAE=1.667;MAF_USDA=27.647
NC_035099.1	16202979	.	T	C	.	.	MAF_INRAE=1.667;MAF_USDA=27.647
NC_035099.1	16203029	.	C	T	.	.	MAF_USDA=1.639
NC_035099.1	16203032	.	C	T	.	.	MAF_USDA=4.098
NC_035099.1	16203081	.	A	T	.	.	MAF_USDA=3.279
NC_035099.1	16203127	.	C	T	.	.	MAF_INRAE=1.667;MAF_USDA=29.412
NC_035099.1	16203184	.	A	G	.	.	MAF_USDA=1.639
NC_035099.1	16203194	.	C	G	.	.	MAF_USDA=4.098
NC_035099.1	16203207	.	A	G	.	.	MAF_USDA=4.918
NC_035099.1	16203251	.	T	G	.	.	MAF_USDA=3.279
NC_035099.1	16203285	.	G	C	.	.	MAF_INRAE=1.667;MAF_USDA=27.647
NC_035099.1	16203366	.	G	A	.	.	MAF_USDA=4.098
NC_035099.1	16203459	.	G	A	.	.	MAF_USDA=7.647
NC_035099.1	16203564	.	G	A	.	.	MAF_INRAE=1.667;MAF_USDA=28.235
NC_035099.1	16203588	.	C	T	.	.	MAF_INRAE=4.167;MAF_USDA=19.412
NC_035099.1	16203600	.	T	C	.	.	MAF_INRAE=1.667;MAF_USDA=29.412
NC_035099.1	16203777	.	T	C	.	.	MAF_INRAE=1.667;MAF_USDA=28.824
NC_035099.1	16203793	.	A	C	.	.	MAF_USDA=2.083
NC_035099.1	16203795	.	A	T	.	.	MAF_USDA=2.083
NC_035099.1	16203819	.	C	A	.	.	MAF_INRAE=1.667;MAF_USDA=12.5
NC_035099.1	16203900	.	A	T	.	.	MAF_USDA=5.738
NC_035099.1	16203965	.	C	A	.	.	MAF_INRAE=5.263;MAF_USDA=19.412
NC_035099.1	16204304	.	A	G	.	.	MAF_USDA=3.279
NC_035099.1	16204369	.	T	A	.	.	MAF_INRAE=1.667;MAF_USDA=29.412
NC_035099.1	16204523	.	C	G	.	.	MAF_INRAE=1.667;MAF_USDA=30.0
NC_035099.1	16204528	.	C	A	.	.	MAF_INRAE=1.667;MAF_USDA=30.0
NC_035099.1	16204538	.	C	T	.	.	MAF_USDA=15.574
NC_035099.1	16204850	.	C	A	.	.	MAF_USDA=1.639
NC_035099.1	16204894	.	G	A	.	.	MAF_USDA=1.639
NC_035099.1	16204915	.	A	G	.	.	MAF_INRAE=1.667
NC_035099.1	16204917	.	T	G	.	.	MAF_USDA=3.279
NC_035099.1	16204938	.	C	A	.	.	MAF_INRAE=44.937;MAF_USDA=28.824
NC_035099.1	16204966	.	G	A	.	.	MAF_INRAE=1.667;MAF_USDA=6.471
NC_035099.1	16205014	.	G	T	.	.	MAF_USDA=4.098
NC_035099.1	16205054	.	T	C	.	.	MAF_INRAE=1.667;MAF_USDA=28.824
NC_035099.1	16205208	.	C	T	.	.	MAF_INRAE=1.667;MAF_USDA=28.824
NC_035099.1	16205209	.	A	C	.	.	MAF_USDA=1.639
NC_035099.1	16205214	.	T	A	.	.	MAF_USDA=8.197
NC_035099.1	16205330	.	A	T	.	.	MAF_INRAE=1.667;MAF_USDA=28.824
NC_035099.1	16205612	.	A	G	.	.	MAF_INRAE=1.667;MAF_USDA=28.235
NC_035099.1	16205689	.	G	A	.	.	MAF_USDA=3.279
NC_035099.1	16205905	.	A	G	.	.	MAF_INRAE=1.667;MAF_USDA=6.548
NC_035099.1	16205999	.	G	T	.	.	MAF_USDA=4.167
NC_035099.1	16206037	.	C	T	.	.	MAF_INRAE=40.506;MAF_USDA=17.262
NC_035099.1	16206078	.	G	C	.	.	MAF_INRAE=1.667;MAF_USDA=27.647
NC_035099.1	16206099	.	G	A	.	.	MAF_INRAE=5.063;MAF_USDA=8.235
NC_035099.1	16206112	.	G	A	.	.	MAF_INRAE=1.667;MAF_USDA=27.381
NC_035099.1	16206116	.	A	T	.	.	MAF_INRAE=1.667
NC_035099.1	16206137	.	A	T	.	.	MAF_USDA=1.639
NC_035099.1	16206147	.	G	T	.	.	MAF_USDA=2.459
NC_035099.1	16206183	.	A	C	.	.	MAF_INRAE=1.667;MAF_USDA=26.19
NC_035099.1	16206275	.	C	T	.	.	MAF_USDA=7.738
NC_035099.1	16206287	.	A	T	.	.	MAF_USDA=27.976
NC_035099.1	16206414	.	G	C	.	.	MAF_INRAE=5.263;MAF_USDA=9.524
NC_035099.1	16206440	.	A	G	.	.	MAF_INRAE=1.667;MAF_USDA=26.19
NC_035099.1	16206616	.	T	A	.	.	MAF_USDA=3.279
NC_035099.1	16206698	.	G	A	.	.	MAF_INRAE=1.667;MAF_USDA=4.918
NC_035099.1	16206764	.	A	C	.	.	MAF_INRAE=4.167;MAF_USDA=14.118
NC_035099.1	16206788	.	T	C	.	.	MAF_USDA=1.639
NC_035099.1	16206826	.	G	A	.	.	MAF_USDA=3.279
NC_035099.1	16206986	.	G	T	.	.	MAF_USDA=1.639
NC_035099.1	16207042	.	C	A	.	.	MAF_USDA=3.279
NC_035099.1	16207106	.	C	T	.	.	MAF_USDA=15.574
NC_035099.1	16207184	.	C	T	.	.	MAF_USDA=4.098
NC_035099.1	16207265	.	C	T	.	.	MAF_USDA=1.639
NC_035099.1	16207371	.	A	T	.	.	MAF_INRAE=8.228;MAF_USDA=6.557
NC_035099.1	16207418	.	G	A	.	.	MAF_USDA=2.941
NC_035099.1	16207435	.	G	A	.	.	MAF_USDA=2.941
NC_035099.1	16207511	.	A	G	.	.	MAF_USDA=14.754
NC_035099.1	16207618	.	A	G	.	.	MAF_USDA=4.167
NC_035099.1	16207732	.	C	A	.	.	MAF_INRAE=6.962;MAF_USDA=1.639
NC_035099.1	16207765	.	C	A	.	.	MAF_USDA=2.353
NC_035099.1	16207766	.	A	C	.	.	MAF_USDA=2.353
NC_035099.1	16207825	.	A	C	.	.	MAF_USDA=4.098
NC_035099.1	16207827	.	A	T	.	.	MAF_USDA=4.098
NC_035099.1	16207854	.	G	A	.	.	MAF_USDA=10.417
NC_035099.1	16207916	.	C	A	.	.	MAF_USDA=1.639
NC_035099.1	16207989	.	A	G	.	.	MAF_USDA=5.294
NC_035099.1	16208005	.	A	T	.	.	MAF_USDA=1.639
NC_035099.1	16208049	.	G	T	.	.	MAF_USDA=3.279
NC_035099.1	16208138	.	G	A	.	.	MAF_USDA=5.294
NC_035099.1	16208268	.	T	G	.	.	MAF_INRAE=1.667;MAF_USDA=12.5
NC_035099.1	16208283	.	A	G	.	.	MAF_USDA=3.279
NC_035099.1	16208304	.	C	T	.	.	MAF_USDA=3.529
NC_035099.1	16208323	.	C	A	.	.	MAF_USDA=3.279
NC_035099.1	16208352	.	C	T	.	.	MAF_INRAE=25.949;MAF_USDA=1.765
NC_035099.1	16208365	.	C	T	.	.	MAF_USDA=1.639
NC_035099.1	16208515	.	C	T	.	.	MAF_INRAE=1.667;MAF_USDA=8.824
NC_035099.1	16208527	.	G	A	.	.	MAF_USDA=2.353
NC_035099.1	16208532	.	G	T	.	.	MAF_USDA=4.918
NC_035099.1	16208654	.	A	G	.	.	MAF_INRAE=1.667;MAF_USDA=26.471
NC_035099.1	16208864	.	A	G	.	.	MAF_USDA=20.492
NC_035099.1	16208904	.	G	T	.	.	MAF_USDA=1.639
NC_035099.1	16208982	.	T	A	.	.	MAF_USDA=20.492
NC_035099.1	16209073	.	T	A	.	.	MAF_USDA=4.098
NC_035099.1	16209123	.	G	A	.	.	MAF_USDA=10.0
NC_035099.1	16209298	.	G	T	.	.	MAF_USDA=4.918
NC_035099.1	16209335	.	C	T	.	.	MAF_INRAE=1.667;MAF_USDA=4.918
NC_035099.1	16209339	.	T	G	.	.	MAF_INRAE=1.667;MAF_USDA=4.918
NC_035099.1	16209347	.	C	T	.	.	MAF_USDA=2.353
NC_035099.1	16209355	.	A	G	.	.	MAF_INRAE=1.667;MAF_USDA=5.882
NC_035099.1	16209361	.	C	A	.	.	MAF_INRAE=4.43;MAF_USDA=12.5
NC_035099.1	16209548	.	C	A	.	.	MAF_USDA=5.738
NC_035099.1	16209586	.	C	G	.	.	MAF_USDA=3.279
NC_035099.1	16209600	.	T	C	.	.	MAF_USDA=7.377
NC_035099.1	16209669	.	T	G	.	.	MAF_INRAE=32.5
NC_035099.1	16209672	.	A	G	.	.	MAF_INRAE=34.167
NC_035099.1	16209688	.	A	T	.	.	MAF_INRAE=25.0
NC_035099.1	16209730	.	A	G	.	.	MAF_INRAE=25.833
NC_035099.1	16209748	.	A	C	.	.	MAF_INRAE=25.0
NC_035099.1	16209758	.	A	T	.	.	MAF_INRAE=25.833
NC_035099.1	16209762	.	A	T	.	.	MAF_INRAE=25.833
NC_035099.1	16209763	.	C	A	.	.	MAF_INRAE=25.833
NC_035099.1	16209769	.	T	C	.	.	MAF_INRAE=25.833
NC_035099.1	16209770	.	A	G	.	.	MAF_INRAE=25.0
NC_035099.1	16209781	.	A	G	.	.	MAF_INRAE=5.263
NC_035099.1	16209795	.	A	C	.	.	MAF_INRAE=20.833
NC_035099.1	16209800	.	G	A	.	.	MAF_INRAE=20.833
NC_035099.1	16209804	.	T	C	.	.	MAF_INRAE=1.667
NC_035099.1	16209806	.	C	G	.	.	MAF_INRAE=18.333
NC_035099.1	16209823	.	G	T	.	.	MAF_INRAE=5.0
NC_035099.1	16209827	.	G	A	.	.	MAF_USDA=4.098
NC_035099.1	16209836	.	A	T	.	.	MAF_INRAE=5.0
NC_035099.1	16209841	.	G	T	.	.	MAF_INRAE=6.667
NC_035099.1	16209852	.	T	C	.	.	MAF_INRAE=6.667
NC_035099.1	16209857	.	T	A	.	.	MAF_INRAE=6.667
NC_035099.1	16209861	.	T	G	.	.	MAF_INRAE=6.667
NC_035099.1	16209875	.	C	A	.	.	MAF_USDA=1.639
NC_035099.1	16209876	.	C	A	.	.	MAF_INRAE=7.5
NC_035099.1	16209877	.	C	G	.	.	MAF_INRAE=8.333
NC_035099.1	16209883	.	C	A	.	.	MAF_INRAE=8.333
NC_035099.1	16209904	.	C	G	.	.	MAF_INRAE=8.333
NC_035099.1	16209918	.	A	C	.	.	MAF_INRAE=8.333
NC_035099.1	16209931	.	T	C	.	.	MAF_INRAE=8.333
NC_035099.1	16209951	.	C	A	.	.	MAF_USDA=8.333
NC_035099.1	16210009	.	C	T	.	.	MAF_INRAE=1.667;MAF_USDA=25.595
NC_035099.1	16210012	.	C	T	.	.	MAF_INRAE=1.667;MAF_USDA=25.882
NC_035099.1	16210218	.	G	T	.	.	MAF_USDA=3.279
NC_035099.1	16210272	.	T	C	.	.	MAF_USDA=4.918
NC_035099.1	16210384	.	A	G	.	.	MAF_INRAE=46.835;MAF_USDA=32.941
NC_035099.1	16210429	.	T	G	.	.	MAF_USDA=1.639
NC_035099.1	16210609	.	G	T	.	.	MAF_INRAE=2.5
NC_035099.1	16210688	.	C	T	.	.	MAF_USDA=6.557
NC_035099.1	16210801	.	C	T	.	.	MAF_INRAE=1.667;MAF_USDA=4.762
NC_035099.1	16210904	.	C	G	.	.	MAF_USDA=1.639
NC_035099.1	16210949	.	G	C	.	.	MAF_INRAE=45.57;MAF_USDA=6.471
NC_035099.1	16211016	.	T	G	.	.	MAF_USDA=5.738
NC_035099.1	16211033	.	C	A	.	.	MAF_INRAE=1.667;MAF_USDA=4.706
NC_035099.1	16211147	.	G	T	.	.	MAF_USDA=3.279
NC_035099.1	16211307	.	A	G	.	.	MAF_USDA=3.529
NC_035099.1	16211319	.	G	T	.	.	MAF_INRAE=1.667;MAF_USDA=3.279
NC_035099.1	16211328	.	A	T	.	.	MAF_INRAE=1.667
NC_035099.1	16211359	.	C	T	.	.	MAF_INRAE=1.667;MAF_USDA=3.279
NC_035099.1	16211489	.	A	T	.	.	MAF_INRAE=5.263;MAF_USDA=10.588
NC_035099.1	16211533	.	A	G	.	.	MAF_USDA=3.279
NC_035099.1	16211758	.	C	A	.	.	MAF_USDA=3.279
NC_035099.1	16211777	.	G	T	.	.	MAF_INRAE=1.667
NC_035099.1	16211877	.	C	A	.	.	MAF_USDA=1.639
NC_035099.1	16212138	.	T	C	.	.	MAF_USDA=2.941
NC_035099.1	16212250	.	G	T	.	.	MAF_INRAE=1.667
NC_035099.1	16212258	.	T	G	.	.	MAF_USDA=8.333
NC_035099.1	16212297	.	G	A	.	.	MAF_INRAE=1.667;MAF_USDA=3.279
NC_035099.1	16212316	.	A	G	.	.	MAF_INRAE=1.667;MAF_USDA=3.279
NC_035099.1	16212334	.	T	A	.	.	MAF_INRAE=6.962;MAF_USDA=3.279
NC_035099.1	16212414	.	C	T	.	.	MAF_INRAE=1.667;MAF_USDA=5.882
NC_035099.1	16212439	.	G	A	.	.	MAF_INRAE=35.443;MAF_USDA=8.235
NC_035099.1	16212509	.	C	T	.	.	MAF_INRAE=44.937;MAF_USDA=15.294
NC_035099.1	16212670	.	G	T	.	.	MAF_USDA=8.333
NC_035099.1	16212743	.	G	A	.	.	MAF_USDA=4.098
NC_035099.1	16212765	.	T	A	.	.	MAF_INRAE=6.962;MAF_USDA=4.918
NC_035099.1	16212859	.	A	T	.	.	MAF_INRAE=1.667
NC_035099.1	16212923	.	C	A	.	.	MAF_USDA=2.459
NC_035099.1	16212938	.	G	A	.	.	MAF_INRAE=46.203;MAF_USDA=7.647
NC_035099.1	16213082	.	G	C	.	.	MAF_INRAE=46.835;MAF_USDA=27.647
NC_035099.1	16213202	.	C	T	.	.	MAF_USDA=3.279
NC_035099.1	16213334	.	T	G	.	.	MAF_INRAE=46.203;MAF_USDA=37.647
NC_035099.1	16213416	.	A	T	.	.	MAF_USDA=5.738
NC_035099.1	16213417	.	T	C	.	.	MAF_INRAE=25.949
NC_035099.1	16213554	.	G	T	.	.	MAF_INRAE=46.835;MAF_USDA=22.917
NC_035099.1	16213713	.	G	A	.	.	MAF_USDA=1.639
NC_035099.1	16213722	.	C	A	.	.	MAF_INRAE=45.57;MAF_USDA=12.941
NC_035099.1	16213749	.	G	A	.	.	MAF_USDA=1.639
NC_035099.1	16213799	.	A	G	.	.	MAF_USDA=4.918
NC_035099.1	16213811	.	A	C	.	.	MAF_USDA=10.0
NC_035099.1	16213818	.	C	T	.	.	MAF_USDA=4.918
NC_035099.1	16213837	.	C	T	.	.	MAF_USDA=4.918
NC_035099.1	16213848	.	G	T	.	.	MAF_USDA=8.333
NC_035099.1	16213978	.	C	T	.	.	MAF_INRAE=46.835;MAF_USDA=38.235
NC_035099.1	16214099	.	G	T	.	.	MAF_USDA=2.083
NC_035099.1	16214265	.	T	G	.	.	MAF_USDA=4.098
NC_035099.1	16214312	.	A	G	.	.	MAF_INRAE=1.667;MAF_USDA=14.286
NC_035099.1	16214401	.	G	A	.	.	MAF_USDA=5.0
NC_035099.1	16214488	.	A	T	.	.	MAF_INRAE=1.667;MAF_USDA=3.279
NC_035099.1	16214540	.	T	G	.	.	MAF_USDA=3.279
NC_035099.1	16214560	.	A	G	.	.	MAF_USDA=4.918
NC_035099.1	16214577	.	C	T	.	.	MAF_INRAE=47.468;MAF_USDA=35.542
NC_035099.1	16214660	.	A	C	.	.	MAF_USDA=4.167
NC_035099.1	16214663	.	T	G	.	.	MAF_USDA=4.918
NC_035099.1	16214768	.	C	G	.	.	MAF_USDA=3.279
NC_035099.1	16214828	.	G	A	.	.	MAF_USDA=1.639
NC_035099.1	16214945	.	A	T	.	.	MAF_USDA=5.0
NC_035099.1	16215058	.	A	T	.	.	MAF_USDA=1.639
NC_035099.1	16215093	.	C	A	.	.	MAF_USDA=9.016
NC_035099.1	16215130	.	G	A	.	.	MAF_USDA=1.639
NC_035099.1	16215296	.	G	A	.	.	MAF_USDA=4.918
NC_035099.1	16215415	.	A	T	.	.	MAF_INRAE=45.57;MAF_USDA=12.353
NC_035099.1	16215531	.	C	A	.	.	MAF_USDA=1.639
NC_035099.1	16215545	.	C	A	.	.	MAF_INRAE=1.667
NC_035099.1	16215908	.	T	C	.	.	MAF_USDA=4.098
NC_035099.1	16215947	.	G	C	.	.	MAF_INRAE=48.101;MAF_USDA=35.882
NC_035099.1	16216023	.	A	C	.	.	MAF_INRAE=46.835;MAF_USDA=41.765
NC_035099.1	16216031	.	G	T	.	.	MAF_USDA=4.918
NC_035099.1	16216091	.	T	C	.	.	MAF_USDA=4.918
NC_035099.1	16216409	.	C	A	.	.	MAF_USDA=4.918
NC_035099.1	16216487	.	G	C	.	.	MAF_INRAE=41.139;MAF_USDA=16.471
NC_035099.1	16216592	.	C	T	.	.	MAF_INRAE=5.263;MAF_USDA=14.706
NC_035099.1	16216743	.	G	A	.	.	MAF_USDA=1.667
NC_035099.1	16216809	.	C	A	.	.	MAF_INRAE=2.5;MAF_USDA=7.377
NC_035099.1	16216870	.	G	T	.	.	MAF_USDA=5.738
NC_035099.1	16217014	.	G	T	.	.	MAF_USDA=1.639
NC_035099.1	16217203	.	T	C	.	.	MAF_INRAE=2.532;MAF_USDA=24.118
NC_035099.1	16217204	.	T	G	.	.	MAF_INRAE=1.667;MAF_USDA=24.706
NC_035099.1	16217274	.	T	G	.	.	MAF_USDA=4.918
NC_035099.1	16217308	.	G	A	.	.	MAF_USDA=4.918
NC_035099.1	16217340	.	T	C	.	.	MAF_INRAE=2.5;MAF_USDA=9.016
NC_035099.1	16217547	.	A	C	.	.	MAF_INRAE=1.667;MAF_USDA=1.639
NC_035099.1	16217550	.	T	G	.	.	MAF_USDA=4.098
NC_035099.1	16218016	.	G	T	.	.	MAF_USDA=6.557
NC_035099.1	16218042	.	G	A	.	.	MAF_USDA=3.529
NC_035099.1	16218106	.	G	A	.	.	MAF_INRAE=4.167;MAF_USDA=10.417
NC_035099.1	16218172	.	G	T	.	.	MAF_USDA=2.353
NC_035099.1	16218224	.	T	A	.	.	MAF_INRAE=39.873;MAF_USDA=17.059
NC_035099.1	16218462	.	T	A	.	.	MAF_USDA=1.639
NC_035099.1	16218479	.	G	A	.	.	MAF_USDA=2.353
NC_035099.1	16218487	.	T	A	.	.	MAF_INRAE=43.671;MAF_USDA=49.412
NC_035099.1	16218491	.	A	C	.	.	MAF_INRAE=44.167;MAF_USDA=49.412
NC_035099.1	16218492	.	G	A	.	.	MAF_INRAE=44.167;MAF_USDA=49.412
NC_035099.1	16218499	.	C	A	.	.	MAF_INRAE=43.671;MAF_USDA=50.0
NC_035099.1	16218704	.	T	G	.	.	MAF_USDA=8.333
NC_035099.1	16218862	.	T	G	.	.	MAF_USDA=1.639
NC_035099.1	16219108	.	C	A	.	.	MAF_USDA=5.0
NC_035099.1	16219125	.	G	C	.	.	MAF_USDA=8.333
NC_035099.1	16219176	.	C	T	.	.	MAF_INRAE=6.962;MAF_USDA=3.279
NC_035099.1	16219242	.	G	A	.	.	MAF_USDA=6.557
NC_035099.1	16219249	.	G	T	.	.	MAF_USDA=3.279
NC_035099.1	16219354	.	G	T	.	.	MAF_USDA=1.639
NC_035099.1	16219502	.	T	C	.	.	MAF_USDA=1.639
NC_035099.1	16219629	.	C	T	.	.	MAF_USDA=8.333
NC_035099.1	16219661	.	T	A	.	.	MAF_USDA=4.918
NC_035099.1	16219801	.	G	A	.	.	MAF_INRAE=11.392;MAF_USDA=41.176
NC_035099.1	16219805	.	C	A	.	.	MAF_USDA=4.918
NC_035099.1	16219863	.	A	T	.	.	MAF_USDA=5.882
NC_035099.1	16219982	.	T	C	.	.	MAF_USDA=3.279
NC_035099.1	16220036	.	C	A	.	.	MAF_USDA=2.459
NC_035099.1	16220061	.	A	T	.	.	MAF_USDA=8.235
NC_035099.1	16220088	.	T	C	.	.	MAF_USDA=8.333
NC_035099.1	16220295	.	T	G	.	.	MAF_INRAE=13.924;MAF_USDA=31.765
NC_035099.1	16220317	.	T	A	.	.	MAF_USDA=3.279
NC_035099.1	16220318	.	G	T	.	.	MAF_INRAE=3.333;MAF_USDA=15.882
NC_035099.1	16220372	.	T	C	.	.	MAF_USDA=8.235
NC_035099.1	16220401	.	T	A	.	.	MAF_USDA=4.167
NC_035099.1	16220448	.	C	A	.	.	MAF_INRAE=10.526
NC_035099.1	16220458	.	A	G	.	.	MAF_INRAE=8.861;MAF_USDA=5.738
NC_035099.1	16220677	.	A	G	.	.	MAF_INRAE=13.924;MAF_USDA=32.353
NC_035099.1	16220728	.	T	C	.	.	MAF_USDA=1.639
NC_035099.1	16220768	.	A	G	.	.	MAF_INRAE=48.101;MAF_USDA=28.235
NC_035099.1	16220911	.	A	G	.	.	MAF_USDA=3.279
NC_035099.1	16221000	.	C	T	.	.	MAF_INRAE=14.557;MAF_USDA=24.706
NC_035099.1	16221052	.	A	G	.	.	MAF_USDA=4.098
NC_035099.1	16221157	.	A	C	.	.	MAF_USDA=6.557
NC_035099.1	16221158	.	G	A	.	.	MAF_USDA=1.639
NC_035099.1	16221161	.	T	A	.	.	MAF_USDA=5.294
NC_035099.1	16221166	.	G	A	.	.	MAF_USDA=15.882
NC_035099.1	16221292	.	C	A	.	.	MAF_USDA=1.667
NC_035099.1	16221493	.	G	T	.	.	MAF_USDA=3.279
NC_035099.1	16221525	.	G	A	.	.	MAF_INRAE=41.139;MAF_USDA=18.452
NC_035099.1	16221573	.	A	T	.	.	MAF_INRAE=1.667;MAF_USDA=3.279
NC_035099.1	16221598	.	G	T	.	.	MAF_INRAE=9.494;MAF_USDA=3.279
NC_035099.1	16221635	.	T	G	.	.	MAF_USDA=7.377
NC_035099.1	16221640	.	C	A	.	.	MAF_INRAE=44.304;MAF_USDA=3.279
NC_035099.1	16221679	.	A	T	.	.	MAF_INRAE=5.263;MAF_USDA=11.176
NC_035099.1	16221770	.	A	C	.	.	MAF_USDA=1.639
NC_035099.1	16221859	.	C	T	.	.	MAF_INRAE=46.203;MAF_USDA=18.824
NC_035099.1	16221934	.	G	C	.	.	MAF_INRAE=2.5
NC_035099.1	16221987	.	C	T	.	.	MAF_INRAE=47.468;MAF_USDA=14.118
NC_035099.1	16222602	.	C	T	.	.	MAF_USDA=3.279
NC_035099.1	16222614	.	G	A	.	.	MAF_USDA=4.098
NC_035099.1	16222617	.	C	T	.	.	MAF_USDA=2.459
NC_035099.1	16222641	.	A	C	.	.	MAF_INRAE=47.368;MAF_USDA=18.824
NC_035099.1	16222645	.	T	G	.	.	MAF_USDA=13.115
NC_035099.1	16222653	.	G	T	.	.	MAF_USDA=2.353
NC_035099.1	16222732	.	C	A	.	.	MAF_INRAE=1.667;MAF_USDA=22.941
NC_035099.1	16223219	.	G	T	.	.	MAF_USDA=3.279
NC_035099.1	16223230	.	T	G	.	.	MAF_INRAE=43.038;MAF_USDA=5.882
NC_035099.1	16223244	.	A	G	.	.	MAF_USDA=3.279
NC_035099.1	16223249	.	A	T	.	.	MAF_USDA=3.279
NC_035099.1	16223286	.	T	G	.	.	MAF_INRAE=3.333
NC_035099.1	16223539	.	A	G	.	.	MAF_USDA=4.098
NC_035099.1	16223668	.	T	C	.	.	MAF_USDA=8.235
NC_035099.1	16223800	.	C	T	.	.	MAF_USDA=4.918
NC_035099.1	16223983	.	T	C	.	.	MAF_USDA=8.197
NC_035099.1	16224134	.	T	A	.	.	MAF_USDA=5.738
NC_035099.1	16224253	.	T	A	.	.	MAF_USDA=4.098
NC_035099.1	16224273	.	C	T	.	.	MAF_USDA=1.639
NC_035099.1	16224278	.	C	T	.	.	MAF_USDA=1.639
NC_035099.1	16224307	.	A	G	.	.	MAF_INRAE=3.333
NC_035099.1	16224318	.	G	T	.	.	MAF_INRAE=1.667;MAF_USDA=3.279
NC_035099.1	16224321	.	A	C	.	.	MAF_USDA=7.377
NC_035099.1	16224359	.	A	T	.	.	MAF_USDA=2.459
NC_035099.1	16224490	.	G	A	.	.	MAF_INRAE=8.228;MAF_USDA=5.882
NC_035099.1	16224650	.	G	A	.	.	MAF_USDA=8.235
NC_035099.1	16224715	.	A	T	.	.	MAF_USDA=2.459
NC_035099.1	16224845	.	T	C	.	.	MAF_USDA=2.459
NC_035099.1	16225079	.	T	C	.	.	MAF_USDA=3.279
NC_035099.1	16225108	.	C	T	.	.	MAF_USDA=4.706
NC_035099.1	16225262	.	T	C	.	.	MAF_USDA=2.459
NC_035099.1	16225332	.	A	C	.	.	MAF_INRAE=4.167;MAF_USDA=21.765
NC_035099.1	16225360	.	A	G	.	.	MAF_USDA=7.377
NC_035099.1	16225407	.	T	G	.	.	MAF_INRAE=5.263;MAF_USDA=15.294
NC_035099.1	16225517	.	T	C	.	.	MAF_USDA=12.295
NC_035099.1	16225556	.	T	G	.	.	MAF_USDA=1.639
NC_035099.1	16225671	.	G	A	.	.	MAF_USDA=1.639
NC_035099.1	16225772	.	A	C	.	.	MAF_USDA=4.706
NC_035099.1	16225782	.	T	G	.	.	MAF_USDA=4.098
NC_035099.1	16225790	.	G	A	.	.	MAF_INRAE=5.263
NC_035099.1	16225910	.	T	G	.	.	MAF_USDA=5.294
NC_035099.1	16226006	.	C	A	.	.	MAF_USDA=2.976
NC_035099.1	16226039	.	T	C	.	.	MAF_USDA=5.294
NC_035099.1	16226253	.	C	T	.	.	MAF_USDA=4.098
NC_035099.1	16226298	.	C	T	.	.	MAF_USDA=1.639
NC_035099.1	16226337	.	T	A	.	.	MAF_INRAE=42.405
NC_035099.1	16226346	.	C	T	.	.	MAF_INRAE=1.667;MAF_USDA=3.279
NC_035099.1	16226446	.	A	T	.	.	MAF_INRAE=9.494;MAF_USDA=17.059
NC_035099.1	16226493	.	A	G	.	.	MAF_INRAE=48.101;MAF_USDA=6.471
NC_035099.1	16226511	.	G	T	.	.	MAF_USDA=1.639
NC_035099.1	16226550	.	T	G	.	.	MAF_USDA=3.279
NC_035099.1	16226602	.	T	G	.	.	MAF_USDA=2.459
NC_035099.1	16226634	.	C	A	.	.	MAF_INRAE=47.468;MAF_USDA=6.471
NC_035099.1	16226664	.	T	A	.	.	MAF_USDA=4.098
NC_035099.1	16226693	.	A	T	.	.	MAF_INRAE=42.405;MAF_USDA=19.412
NC_035099.1	16226853	.	C	G	.	.	MAF_USDA=7.647
NC_035099.1	16226928	.	C	T	.	.	MAF_USDA=4.098
NC_035099.1	16226955	.	A	G	.	.	MAF_USDA=17.647
NC_035099.1	16226974	.	C	T	.	.	MAF_INRAE=10.526;MAF_USDA=4.706
NC_035099.1	16227052	.	A	C	.	.	MAF_USDA=25.41
NC_035099.1	16227118	.	G	T	.	.	MAF_INRAE=10.526;MAF_USDA=16.071
NC_035099.1	16227134	.	C	T	.	.	MAF_INRAE=10.526;MAF_USDA=10.417
NC_035099.1	16227163	.	A	G	.	.	MAF_USDA=5.738
NC_035099.1	16227266	.	C	A	.	.	MAF_USDA=8.235
NC_035099.1	16227274	.	T	C	.	.	MAF_USDA=1.639
NC_035099.1	16227304	.	C	T	.	.	MAF_INRAE=41.139;MAF_USDA=18.235
NC_035099.1	16227310	.	T	C	.	.	MAF_USDA=8.197
NC_035099.1	16227339	.	G	A	.	.	MAF_INRAE=48.101;MAF_USDA=6.471
NC_035099.1	16227494	.	G	T	.	.	MAF_INRAE=47.468;MAF_USDA=6.471
NC_035099.1	16227699	.	G	T	.	.	MAF_USDA=5.738
NC_035099.1	16227863	.	C	G	.	.	MAF_USDA=1.639
NC_035099.1	16227887	.	C	A	.	.	MAF_INRAE=41.139;MAF_USDA=18.235
NC_035099.1	16227949	.	C	T	.	.	MAF_USDA=4.098
NC_035099.1	16228011	.	T	C	.	.	MAF_USDA=25.294
NC_035099.1	16228020	.	G	T	.	.	MAF_USDA=4.098
NC_035099.1	16228074	.	C	A	.	.	MAF_USDA=8.235
NC_035099.1	16228098	.	C	A	.	.	MAF_USDA=3.279
NC_035099.1	16228109	.	C	T	.	.	MAF_USDA=1.639
NC_035099.1	16228121	.	G	A	.	.	MAF_USDA=4.098
NC_035099.1	16228247	.	A	T	.	.	MAF_INRAE=40.506;MAF_USDA=18.235
NC_035099.1	16228313	.	G	C	.	.	MAF_USDA=4.098
NC_035099.1	16228317	.	A	G	.	.	MAF_USDA=4.098
NC_035099.1	16228323	.	A	T	.	.	MAF_INRAE=44.937;MAF_USDA=5.882
NC_035099.1	16228332	.	A	C	.	.	MAF_USDA=5.294
NC_035099.1	16228364	.	G	T	.	.	MAF_USDA=1.639
NC_035099.1	16228702	.	A	T	.	.	MAF_INRAE=42.105;MAF_USDA=21.429
NC_035099.1	16228721	.	T	A	.	.	MAF_USDA=30.357
NC_035099.1	16228847	.	T	C	.	.	MAF_USDA=3.279
NC_035099.1	16228955	.	G	T	.	.	MAF_INRAE=1.667;MAF_USDA=3.279
NC_035099.1	16228970	.	A	T	.	.	MAF_INRAE=9.494;MAF_USDA=17.647
NC_035099.1	16229025	.	A	G	.	.	MAF_USDA=34.706
NC_035099.1	16229047	.	T	A	.	.	MAF_USDA=25.882
NC_035099.1	16229064	.	A	C	.	.	MAF_USDA=4.098
NC_035099.1	16229065	.	A	T	.	.	MAF_USDA=35.294
NC_035099.1	16229089	.	T	C	.	.	MAF_USDA=13.934
NC_035099.1	16229090	.	A	C	.	.	MAF_INRAE=1.667;MAF_USDA=3.279
NC_035099.1	16229093	.	A	T	.	.	MAF_USDA=13.934
NC_035099.1	16229189	.	G	C	.	.	MAF_USDA=1.639
NC_035099.1	16229248	.	G	A	.	.	MAF_USDA=25.882
NC_035099.1	16229276	.	G	C	.	.	MAF_INRAE=47.468;MAF_USDA=6.471
NC_035099.1	16229529	.	A	G	.	.	MAF_USDA=4.167
NC_035099.1	16229549	.	A	G	.	.	MAF_INRAE=47.468;MAF_USDA=6.471
NC_035099.1	16229608	.	G	T	.	.	MAF_USDA=18.75
NC_035099.1	16229618	.	C	T	.	.	MAF_INRAE=10.759;MAF_USDA=48.824
NC_035099.1	16229730	.	G	T	.	.	MAF_USDA=1.639
NC_035099.1	16229825	.	C	T	.	.	MAF_INRAE=48.101;MAF_USDA=17.059
NC_035099.1	16229888	.	A	T	.	.	MAF_INRAE=1.667
NC_035099.1	16229910	.	A	T	.	.	MAF_USDA=1.639
NC_035099.1	16229930	.	A	C	.	.	MAF_USDA=1.639
NC_035099.1	16229960	.	C	A	.	.	MAF_USDA=14.754
NC_035099.1	16229963	.	T	G	.	.	MAF_USDA=2.459
NC_035099.1	16230050	.	A	C	.	.	MAF_INRAE=5.263;MAF_USDA=25.294
NC_035099.1	16230079	.	T	G	.	.	MAF_INRAE=15.19
NC_035099.1	16230111	.	A	G	.	.	MAF_USDA=2.353
NC_035099.1	16230226	.	G	T	.	.	MAF_INRAE=15.19;MAF_USDA=40.0
NC_035099.1	16230296	.	G	A	.	.	MAF_INRAE=48.734;MAF_USDA=12.353
NC_035099.1	16230302	.	T	C	.	.	MAF_INRAE=49.167;MAF_USDA=10.417
NC_035099.1	16230315	.	G	A	.	.	MAF_INRAE=8.228;MAF_USDA=14.118
NC_035099.1	16230369	.	T	G	.	.	MAF_INRAE=15.19;MAF_USDA=37.647
NC_035099.1	16230402	.	T	C	.	.	MAF_INRAE=5.696;MAF_USDA=8.235
NC_035099.1	16230420	.	T	A	.	.	MAF_INRAE=36.709;MAF_USDA=25.882
NC_035099.1	16230433	.	G	T	.	.	MAF_INRAE=8.228;MAF_USDA=11.176
NC_035099.1	16230445	.	C	T	.	.	MAF_INRAE=46.835;MAF_USDA=6.471
NC_035099.1	16230483	.	G	C	.	.	MAF_INRAE=15.823;MAF_USDA=29.412
NC_035099.1	16230485	.	C	T	.	.	MAF_INRAE=47.5;MAF_USDA=6.471
NC_035099.1	16230508	.	C	T	.	.	MAF_USDA=4.918
NC_035099.1	16230532	.	C	A	.	.	MAF_INRAE=7.595;MAF_USDA=45.882
NC_035099.1	16230558	.	A	G	.	.	MAF_INRAE=5.263;MAF_USDA=34.426
NC_035099.1	16230571	.	TAC	TAA	.	.	MAF_USDA=12.5
NC_035099.1	16230573	.	C	A	.	.	MAF_INRAE=36.667;MAF_USDA=11.667
NC_035099.1	16230601	.	T	C	.	.	MAF_USDA=14.583
NC_035099.1	16230602	.	C	A	.	.	MAF_USDA=14.706
NC_035099.1	16230678	.	A	C	.	.	MAF_INRAE=34.81;MAF_USDA=12.941
NC_035099.1	16230688	.	G	T	.	.	MAF_INRAE=5.696;MAF_USDA=29.412
NC_035099.1	16230717	.	C	A	.	.	MAF_INRAE=15.823;MAF_USDA=29.412
NC_035099.1	16230747	.	G	A	.	.	MAF_USDA=1.639
NC_035099.1	16230819	.	A	G	.	.	MAF_INRAE=8.228;MAF_USDA=23.529
NC_035099.1	16230840	.	A	C	.	.	MAF_USDA=3.279
NC_035099.1	16230952	.	G	T	.	.	MAF_USDA=8.333
NC_035099.1	16230955	.	T	C	.	.	MAF_USDA=27.381
NC_035099.1	16230981	.	C	A	.	.	MAF_USDA=22.619
NC_035099.1	16231031	.	C	G	.	.	MAF_USDA=1.639
NC_035099.1	16231088	.	G	A	.	.	MAF_USDA=1.639
NC_035099.1	16231098	.	T	C	.	.	MAF_USDA=31.967
NC_035099.1	16231166	.	A	T	.	.	MAF_USDA=5.294
NC_035099.1	16231280	.	A	T	.	.	MAF_INRAE=41.772;MAF_USDA=42.857
NC_035099.1	16231287	.	T	C	.	.	MAF_USDA=8.197
NC_035099.1	16231294	.	T	C	.	.	MAF_USDA=2.459
NC_035099.1	16231333	.	C	T	.	.	MAF_USDA=1.765
NC_035099.1	16231409	.	C	G	.	.	MAF_USDA=3.279
NC_035099.1	16231428	.	G	C	.	.	MAF_INRAE=40.506;MAF_USDA=27.647
NC_035099.1	16231430	.	G	T	.	.	MAF_INRAE=40.0;MAF_USDA=27.059
NC_035099.1	16231484	.	A	C	.	.	MAF_USDA=2.459
NC_035099.1	16231506	.	G	A	.	.	MAF_INRAE=3.165;MAF_USDA=44.706
NC_035099.1	16231628	.	G	T	.	.	MAF_INRAE=5.263;MAF_USDA=31.148
NC_035099.1	16231648	.	C	T	.	.	MAF_USDA=2.459
NC_035099.1	16231650	.	G	A	.	.	MAF_INRAE=34.81;MAF_USDA=17.059
NC_035099.1	16231725	.	G	A	.	.	MAF_INRAE=35.443;MAF_USDA=12.941
NC_035099.1	16231829	.	A	G	.	.	MAF_USDA=4.098
NC_035099.1	16231866	.	T	G	.	.	MAF_USDA=1.639
NC_035099.1	16231963	.	T	A	.	.	MAF_INRAE=1.667;MAF_USDA=19.672
NC_035099.1	16231979	.	T	C	.	.	MAF_INRAE=5.263;MAF_USDA=10.0
NC_035099.1	16232019	.	A	T	.	.	MAF_INRAE=5.263;MAF_USDA=18.033
NC_035099.1	16232064	.	G	T	.	.	MAF_USDA=7.377
NC_035099.1	16232084	.	G	A	.	.	MAF_INRAE=5.263;MAF_USDA=1.639
NC_035099.1	16232145	.	A	C	.	.	MAF_USDA=10.588
NC_035099.1	16232155	.	G	A	.	.	MAF_INRAE=5.263;MAF_USDA=1.639
NC_035099.1	16232158	.	A	G	.	.	MAF_INRAE=39.873;MAF_USDA=40.0
NC_035099.1	16232175	.	C	T	.	.	MAF_INRAE=1.667;MAF_USDA=5.738
NC_035099.1	16232206	.	G	A	.	.	MAF_INRAE=44.304;MAF_USDA=17.647
NC_035099.1	16232235	.	A	G	.	.	MAF_USDA=7.377
NC_035099.1	16232256	.	T	C	.	.	MAF_INRAE=5.696;MAF_USDA=32.353
NC_035099.1	16232277	.	T	A	.	.	MAF_INRAE=5.696;MAF_USDA=31.765
NC_035099.1	16232293	.	T	C	.	.	MAF_USDA=4.118
NC_035099.1	16232300	.	T	C	.	.	MAF_INRAE=44.304;MAF_USDA=15.294
NC_035099.1	16232309	.	G	A	.	.	MAF_INRAE=5.263;MAF_USDA=19.672
NC_035099.1	16232348	.	G	A	.	.	MAF_INRAE=47.468;MAF_USDA=5.882
NC_035099.1	16232383	.	G	C	.	.	MAF_INRAE=5.696;MAF_USDA=13.529
NC_035099.1	16232407	.	C	A	.	.	MAF_USDA=4.167
NC_035099.1	16232408	.	A	T	.	.	MAF_USDA=14.583
NC_035099.1	16232412	.	T	A	.	.	MAF_USDA=4.167
NC_035099.1	16232455	.	C	T	.	.	MAF_INRAE=5.263
NC_035099.1	16232489	.	A	G	.	.	MAF_USDA=7.377
NC_035099.1	16232542	.	G	A	.	.	MAF_INRAE=7.895;MAF_USDA=29.878
NC_035099.1	16232597	.	G	A	.	.	MAF_USDA=18.75
NC_035099.1	16232609	.	G	T	.	.	MAF_USDA=45.833
NC_035099.1	16233051	.	T	G	.	.	MAF_USDA=16.393
NC_035099.1	16233087	.	C	A	.	.	MAF_USDA=18.75
NC_035099.1	16233095	.	C	G	.	.	MAF_USDA=30.952
NC_035099.1	16233136	.	T	G	.	.	MAF_USDA=18.033
NC_035099.1	16233142	.	A	G	.	.	MAF_USDA=5.738
NC_035099.1	16233198	.	T	G	.	.	MAF_USDA=40.588
NC_035099.1	16233199	.	G	T	.	.	MAF_USDA=3.279
NC_035099.1	16233235	.	A	T	.	.	MAF_USDA=4.918
NC_035099.1	16233246	.	G	A	.	.	MAF_USDA=1.639
NC_035099.1	16233287	.	C	A	.	.	MAF_USDA=5.738
NC_035099.1	16233290	.	C	A	.	.	MAF_USDA=1.639
NC_035099.1	16233312	.	C	A	.	.	MAF_USDA=1.639
NC_035099.1	16233321	.	T	C	.	.	MAF_USDA=1.639
NC_035099.1	16233355	.	C	G	.	.	MAF_USDA=6.25
NC_035099.1	16233357	.	T	C	.	.	MAF_USDA=8.197
NC_035099.1	16233369	.	T	C	.	.	MAF_INRAE=5.696;MAF_USDA=30.588
NC_035099.1	16233406	.	A	G	.	.	MAF_INRAE=5.696;MAF_USDA=31.176
NC_035099.1	16233450	.	C	T	.	.	MAF_INRAE=5.696;MAF_USDA=13.529
NC_035099.1	16233463	.	C	T	.	.	MAF_USDA=1.639
NC_035099.1	16233529	.	G	C	.	.	MAF_INRAE=5.063;MAF_USDA=25.882
NC_035099.1	16233530	.	G	A	.	.	MAF_USDA=6.557
NC_035099.1	16233578	.	G	A	.	.	MAF_INRAE=35.443;MAF_USDA=12.941
NC_035099.1	16233583	.	T	G	.	.	MAF_INRAE=5.696;MAF_USDA=25.882
NC_035099.1	16233589	.	C	T	.	.	MAF_USDA=4.918
NC_035099.1	16233591	.	A	G	.	.	MAF_USDA=1.639
NC_035099.1	16233649	.	A	C	.	.	MAF_USDA=9.016
NC_035099.1	16233715	.	G	A	.	.	MAF_USDA=5.738
NC_035099.1	16233766	.	C	T	.	.	MAF_INRAE=1.667;MAF_USDA=5.738
NC_035099.1	16233786	.	A	G	.	.	MAF_INRAE=5.263;MAF_USDA=15.574
NC_035099.1	16233793	.	C	T	.	.	MAF_USDA=3.279
NC_035099.1	16233801	.	T	A	.	.	MAF_INRAE=5.696;MAF_USDA=12.941
NC_035099.1	16233802	.	T	A	.	.	MAF_INRAE=4.167;MAF_USDA=13.529
NC_035099.1	16233812	.	T	C	.	.	MAF_INRAE=43.038;MAF_USDA=23.529
NC_035099.1	16233828	.	T	G	.	.	MAF_INRAE=5.696;MAF_USDA=13.529
NC_035099.1	16233837	.	C	A	.	.	MAF_USDA=14.583
NC_035099.1	16233841	.	A	T	.	.	MAF_INRAE=5.696;MAF_USDA=12.941
NC_035099.1	16233850	.	C	T	.	.	MAF_INRAE=1.667;MAF_USDA=5.294
NC_035099.1	16233858	.	A	T	.	.	MAF_INRAE=1.667
NC_035099.1	16233864	.	T	C	.	.	MAF_USDA=20.492
NC_035099.1	16233867	.	T	C	.	.	MAF_INRAE=2.5;MAF_USDA=25.294
NC_035099.1	16233870	.	A	G	.	.	MAF_INRAE=6.667;MAF_USDA=42.353
NC_035099.1	16233879	.	G	C	.	.	MAF_USDA=18.824
NC_035099.1	16233902	.	T	C	.	.	MAF_USDA=8.824
NC_035099.1	16233912	.	C	T	.	.	MAF_USDA=5.738
NC_035099.1	16233913	.	G	T	.	.	MAF_INRAE=5.696;MAF_USDA=26.471
NC_035099.1	16233929	.	A	G	.	.	MAF_INRAE=5.263;MAF_USDA=9.016
NC_035099.1	16233939	.	T	G	.	.	MAF_USDA=2.459
NC_035099.1	16233961	.	T	A	.	.	MAF_INRAE=6.962;MAF_USDA=32.941
NC_035099.1	16233998	.	G	A	.	.	MAF_INRAE=5.696;MAF_USDA=13.529
NC_035099.1	16234017	.	T	A	.	.	MAF_USDA=5.738
NC_035099.1	16234025	.	G	T	.	.	MAF_USDA=2.459
NC_035099.1	16234040	.	C	A	.	.	MAF_INRAE=15.19;MAF_USDA=20.0
NC_035099.1	16234077	.	T	C	.	.	MAF_USDA=9.836
NC_035099.1	16234089	.	C	T	.	.	MAF_USDA=4.918
NC_035099.1	16234096	.	T	G	.	.	MAF_INRAE=1.667;MAF_USDA=4.918
NC_035099.1	16234223	.	G	T	.	.	MAF_USDA=7.377
NC_035099.1	16234327	.	G	T	.	.	MAF_INRAE=1.667;MAF_USDA=6.557
NC_035099.1	16234333	.	C	A	.	.	MAF_INRAE=1.667;MAF_USDA=6.557
NC_035099.1	16234390	.	C	T	.	.	MAF_INRAE=6.962;MAF_USDA=40.588
NC_035099.1	16234397	.	T	C	.	.	MAF_USDA=8.197
NC_035099.1	16234432	.	G	T	.	.	MAF_INRAE=5.063;MAF_USDA=7.647
NC_035099.1	16234490	.	A	G	.	.	MAF_USDA=9.836
NC_035099.1	16234524	.	C	A	.	.	MAF_INRAE=47.468;MAF_USDA=7.059
NC_035099.1	16234545	.	T	C	.	.	MAF_USDA=4.098
NC_035099.1	16234722	.	A	G	.	.	MAF_USDA=5.294
NC_035099.1	16234887	.	G	A	.	.	MAF_INRAE=5.696;MAF_USDA=12.941
NC_035099.1	16234996	.	C	A	.	.	MAF_INRAE=43.671;MAF_USDA=23.81
NC_035099.1	16235142	.	G	A	.	.	MAF_USDA=4.918
NC_035099.1	16235189	.	A	G	.	.	MAF_USDA=4.098
NC_035099.1	16235195	.	A	G	.	.	MAF_USDA=5.738
NC_035099.1	16235204	.	C	G	.	.	MAF_USDA=9.016
NC_035099.1	16235272	.	G	A	.	.	MAF_USDA=5.738
NC_035099.1	16235291	.	T	G	.	.	MAF_USDA=2.459
NC_035099.1	16235322	.	C	G	.	.	MAF_INRAE=5.263
NC_035099.1	16235364	.	A	T,C	.	.	MAF_INRAE=31.579
NC_035099.1	16235381	.	A	G	.	.	MAF_INRAE=1.667;MAF_USDA=22.951
NC_035099.1	16235436	.	G	T	.	.	MAF_USDA=5.738
NC_035099.1	16235550	.	T	A	.	.	MAF_USDA=8.197
NC_035099.1	16235580	.	T	C	.	.	MAF_USDA=1.639
NC_035099.1	16235650	.	G	A	.	.	MAF_INRAE=43.671;MAF_USDA=23.529
NC_035099.1	16235745	.	A	G	.	.	MAF_INRAE=2.532;MAF_USDA=38.824
NC_035099.1	16235774	.	C	T	.	.	MAF_USDA=5.294
NC_035099.1	16235781	.	T	C	.	.	MAF_USDA=2.353
NC_035099.1	16236078	.	A	G	.	.	MAF_INRAE=5.263;MAF_USDA=30.588
NC_035099.1	16236120	.	G	A	.	.	MAF_USDA=8.197
NC_035099.1	16236437	.	A	T	.	.	MAF_INRAE=5.263;MAF_USDA=28.824
NC_035099.1	16236468	.	T	A	.	.	MAF_USDA=1.639
NC_035099.1	16236473	.	A	G	.	.	MAF_INRAE=5.263;MAF_USDA=30.588
NC_035099.1	16236515	.	A	T	.	.	MAF_INRAE=44.167
NC_035099.1	16236577	.	C	A	.	.	MAF_INRAE=5.263;MAF_USDA=30.0
NC_035099.1	16236599	.	A	C	.	.	MAF_INRAE=5.263;MAF_USDA=29.412
NC_035099.1	16236726	.	G	A	.	.	MAF_USDA=4.098
NC_035099.1	16236737	.	A	T	.	.	MAF_USDA=8.197
NC_035099.1	16236789	.	G	A	.	.	MAF_INRAE=2.532;MAF_USDA=29.412
NC_035099.1	16236812	.	A	G	.	.	MAF_USDA=1.639
NC_035099.1	16236887	.	A	C	.	.	MAF_INRAE=5.263;MAF_USDA=22.353
NC_035099.1	16236904	.	T	A	.	.	MAF_USDA=2.459
NC_035099.1	16236941	.	C	A	.	.	MAF_USDA=10.656
NC_035099.1	16236961	.	C	A	.	.	MAF_INRAE=5.696;MAF_USDA=12.941
NC_035099.1	16237102	.	G	A	.	.	MAF_USDA=8.197
NC_035099.1	16237112	.	G	A	.	.	MAF_INRAE=5.696;MAF_USDA=13.529
NC_035099.1	16237135	.	A	G	.	.	MAF_USDA=1.639
NC_035099.1	16237244	.	C	T	.	.	MAF_INRAE=6.962;MAF_USDA=2.353
NC_035099.1	16237266	.	C	A	.	.	MAF_INRAE=5.263;MAF_USDA=18.75
NC_035099.1	16237370	.	G	T	.	.	MAF_USDA=18.75
NC_035099.1	16237410	.	G	T	.	.	MAF_INRAE=20.833
NC_035099.1	16237425	.	T	G	.	.	MAF_INRAE=5.263;MAF_USDA=22.941
NC_035099.1	16237438	.	C	T	.	.	MAF_USDA=6.557
NC_035099.1	16237502	.	T	C	.	.	MAF_USDA=4.098
NC_035099.1	16237562	.	T	C	.	.	MAF_USDA=4.918
NC_035099.1	16237632	.	C	T	.	.	MAF_USDA=3.279
NC_035099.1	16237635	.	G	A	.	.	MAF_USDA=4.098
NC_035099.1	16237701	.	C	A	.	.	MAF_INRAE=43.671;MAF_USDA=18.333
NC_035099.1	16237787	.	A	G	.	.	MAF_INRAE=1.667;MAF_USDA=6.557
NC_035099.1	16237793	.	A	C	.	.	MAF_INRAE=1.667
NC_035099.1	16237914	.	A	T	.	.	MAF_INRAE=5.263;MAF_USDA=24.118
NC_035099.1	16237965	.	A	C	.	.	MAF_USDA=4.098
NC_035099.1	16238022	.	G	A	.	.	MAF_USDA=1.639
NC_035099.1	16238157	.	G	T	.	.	MAF_INRAE=5.263;MAF_USDA=12.941
NC_035099.1	16238241	.	G	T	.	.	MAF_INRAE=5.696;MAF_USDA=12.941
NC_035099.1	16238309	.	G	A	.	.	MAF_USDA=4.098
NC_035099.1	16238357	.	A	T	.	.	MAF_USDA=2.459
NC_035099.1	16238372	.	T	C	.	.	MAF_USDA=6.557
NC_035099.1	16238399	.	G	A	.	.	MAF_INRAE=5.263;MAF_USDA=21.176
NC_035099.1	16238637	.	C	A	.	.	MAF_USDA=8.197
NC_035099.1	16238758	.	G	T	.	.	MAF_INRAE=5.696;MAF_USDA=7.647
NC_035099.1	16238798	.	C	T	.	.	MAF_USDA=3.279
NC_035099.1	16239078	.	T	G	.	.	MAF_INRAE=47.468;MAF_USDA=10.417
NC_035099.1	16239081	.	A	G	.	.	MAF_INRAE=1.667
NC_035099.1	16239178	.	T	G	.	.	MAF_USDA=1.639
NC_035099.1	16239185	.	C	T	.	.	MAF_INRAE=46.835;MAF_USDA=7.059
NC_035099.1	16239259	.	A	C	.	.	MAF_INRAE=7.5
NC_035099.1	16239266	.	A	C	.	.	MAF_INRAE=9.167
NC_035099.1	16239272	.	T	G	.	.	MAF_INRAE=8.333
NC_035099.1	16239276	.	C	T	.	.	MAF_INRAE=9.167
NC_035099.1	16239315	.	A	G	.	.	MAF_INRAE=38.333
NC_035099.1	16239317	.	A	G	.	.	MAF_INRAE=38.333
NC_035099.1	16239322	.	A	C	.	.	MAF_INRAE=39.167
NC_035099.1	16239325	.	A	C	.	.	MAF_INRAE=40.833
NC_035099.1	16239337	.	T	C	.	.	MAF_INRAE=40.833
NC_035099.1	16239369	.	A	C	.	.	MAF_INRAE=43.333
NC_035099.1	16239490	.	T	C	.	.	MAF_INRAE=40.0
NC_035099.1	16239511	.	G	C	.	.	MAF_INRAE=45.0
NC_035099.1	16239517	.	C	G	.	.	MAF_INRAE=48.333
NC_035099.1	16239526	.	T	C	.	.	MAF_INRAE=2.632
NC_035099.1	16239554	.	C	T	.	.	MAF_INRAE=46.667
NC_035099.1	16239570	.	G	A	.	.	MAF_INRAE=1.667
NC_035099.1	16239662	.	A	T	.	.	MAF_INRAE=46.667
NC_035099.1	16239731	.	A	C	.	.	MAF_USDA=48.795
NC_035099.1	16240406	.	A	C	.	.	MAF_INRAE=31.579;MAF_USDA=27.647
NC_035099.1	16240416	.	T	G	.	.	MAF_INRAE=10.526;MAF_USDA=13.529
NC_035099.1	16240436	.	C	A	.	.	MAF_USDA=3.279
NC_035099.1	16240439	.	G	C	.	.	MAF_USDA=1.639
NC_035099.1	16240461	.	A	G	.	.	MAF_USDA=2.459
NC_035099.1	16240466	.	C	T	.	.	MAF_USDA=9.167
NC_035099.1	16240505	.	G	A	.	.	MAF_USDA=1.639
NC_035099.1	16240635	.	A	G	.	.	MAF_INRAE=48.333
NC_035099.1	16240649	.	C	A	.	.	MAF_INRAE=48.333
NC_035099.1	16240652	.	A	T	.	.	MAF_INRAE=48.333
NC_035099.1	16240714	.	G	A	.	.	MAF_INRAE=45.833
NC_035099.1	16240721	.	G	T	.	.	MAF_INRAE=45.833
NC_035099.1	16240780	.	C	T	.	.	MAF_USDA=4.918
NC_035099.1	16240807	.	C	T	.	.	MAF_USDA=1.639
NC_035099.1	16240869	.	C	G	.	.	MAF_USDA=18.75
NC_035099.1	16240963	.	C	T	.	.	MAF_USDA=2.353
NC_035099.1	16240980	.	G	A	.	.	MAF_INRAE=1.667;MAF_USDA=7.647
NC_035099.1	16241064	.	C	T	.	.	MAF_USDA=1.639
NC_035099.1	16241140	.	C	A	.	.	MAF_INRAE=1.667;MAF_USDA=7.647
NC_035099.1	16241167	.	T	C	.	.	MAF_INRAE=44.304;MAF_USDA=27.647
NC_035099.1	16241197	.	C	T	.	.	MAF_USDA=4.167
NC_035099.1	16241233	.	A	T	.	.	MAF_USDA=1.639
NC_035099.1	16241321	.	C	T	.	.	MAF_USDA=2.459
NC_035099.1	16241349	.	T	G	.	.	MAF_INRAE=1.667;MAF_USDA=9.412
NC_035099.1	16241379	.	A	T	.	.	MAF_USDA=1.639
NC_035099.1	16241389	.	A	G	.	.	MAF_USDA=9.836
NC_035099.1	16241436	.	A	G	.	.	MAF_USDA=1.639
NC_035099.1	16241443	.	T	G	.	.	MAF_INRAE=44.304;MAF_USDA=27.647
NC_035099.1	16241450	.	T	G	.	.	MAF_USDA=5.738
NC_035099.1	16241458	.	C	A	.	.	MAF_USDA=1.639
NC_035099.1	16241501	.	T	C	.	.	MAF_INRAE=36.076;MAF_USDA=27.381
NC_035099.1	16241657	.	G	A	.	.	MAF_USDA=2.459
NC_035099.1	16241765	.	A	G	.	.	MAF_INRAE=1.667
NC_035099.1	16241807	.	A	C	.	.	MAF_INRAE=36.709;MAF_USDA=33.529
NC_035099.1	16241884	.	A	G	.	.	MAF_INRAE=36.709;MAF_USDA=28.235
NC_035099.1	16241892	.	G	A	.	.	MAF_INRAE=44.304;MAF_USDA=28.235
NC_035099.1	16241926	.	G	A	.	.	MAF_USDA=1.639
NC_035099.1	16241934	.	G	A	.	.	MAF_INRAE=5.696;MAF_USDA=12.941
NC_035099.1	16241954	.	G	A	.	.	MAF_INRAE=1.667;MAF_USDA=18.852
NC_035099.1	16241965	.	G	T	.	.	MAF_USDA=5.738
NC_035099.1	16241967	.	C	T	.	.	MAF_USDA=3.279
NC_035099.1	16241972	.	C	T	.	.	MAF_USDA=7.377
NC_035099.1	16242010	.	G	T	.	.	MAF_USDA=4.098
NC_035099.1	16242085	.	C	T	.	.	MAF_USDA=6.557
NC_035099.1	16242091	.	C	T	.	.	MAF_USDA=1.639
NC_035099.1	16242160	.	C	A	.	.	MAF_INRAE=44.304;MAF_USDA=27.647
NC_035099.1	16242181	.	A	T	.	.	MAF_USDA=9.016
NC_035099.1	16242226	.	G	A	.	.	MAF_USDA=2.459
NC_035099.1	16242279	.	T	C	.	.	MAF_USDA=5.738
NC_035099.1	16242346	.	G	C	.	.	MAF_USDA=8.197
NC_035099.1	16242367	.	C	G	.	.	MAF_INRAE=8.228;MAF_USDA=18.235
NC_035099.1	16242406	.	G	A	.	.	MAF_INRAE=8.861
NC_035099.1	16242412	.	G	T	.	.	MAF_USDA=1.639
NC_035099.1	16242443	.	T	C	.	.	MAF_USDA=9.016
NC_035099.1	16242535	.	G	A	.	.	MAF_USDA=5.738
NC_035099.1	16242558	.	C	T	.	.	MAF_INRAE=5.263;MAF_USDA=1.639
NC_035099.1	16242616	.	T	C	.	.	MAF_USDA=3.279
NC_035099.1	16242662	.	T	A	.	.	MAF_USDA=4.918
NC_035099.1	16242790	.	A	T	.	.	MAF_USDA=7.377
NC_035099.1	16242792	.	T	A	.	.	MAF_USDA=7.377
NC_035099.1	16242800	.	T	C	.	.	MAF_INRAE=8.228;MAF_USDA=15.294
NC_035099.1	16242831	.	G	T	.	.	MAF_INRAE=8.228;MAF_USDA=7.377
NC_035099.1	16242832	.	A	C	.	.	MAF_USDA=6.557
NC_035099.1	16242905	.	A	C	.	.	MAF_USDA=4.918
NC_035099.1	16243030	.	C	T	.	.	MAF_INRAE=5.696;MAF_USDA=12.941
NC_035099.1	16243167	.	A	C	.	.	MAF_INRAE=44.304;MAF_USDA=29.412
NC_035099.1	16243172	.	C	T	.	.	MAF_USDA=3.279
NC_035099.1	16243329	.	A	G	.	.	MAF_INRAE=44.304;MAF_USDA=30.0
NC_035099.1	16243422	.	C	G	.	.	MAF_INRAE=1.667;MAF_USDA=3.279
NC_035099.1	16243427	.	G	A	.	.	MAF_USDA=3.279
NC_035099.1	16243467	.	C	T	.	.	MAF_INRAE=8.228;MAF_USDA=18.452
NC_035099.1	16243508	.	T	A	.	.	MAF_USDA=4.167
NC_035099.1	16243515	.	T	C	.	.	MAF_USDA=6.667
NC_035099.1	16243523	.	A	T	.	.	MAF_INRAE=5.696;MAF_USDA=8.333
NC_035099.1	16243531	.	T	A	.	.	MAF_INRAE=5.696;MAF_USDA=13.69
NC_035099.1	16243572	.	C	T	.	.	MAF_USDA=5.0
NC_035099.1	16243609	.	T	C	.	.	MAF_USDA=1.639
NC_035099.1	16243700	.	T	A	.	.	MAF_INRAE=6.962;MAF_USDA=16.471
NC_035099.1	16243730	.	T	A	.	.	MAF_INRAE=28.333;MAF_USDA=11.765
NC_035099.1	16243731	.	G	T	.	.	MAF_INRAE=28.333;MAF_USDA=11.765
NC_035099.1	16243736	.	A	G	.	.	MAF_INRAE=27.5
NC_035099.1	16243827	.	G	A	.	.	MAF_USDA=27.5
NC_035099.1	16243932	.	A	G	.	.	MAF_USDA=1.667
NC_035099.1	16243948	.	T	G	.	.	MAF_USDA=9.756
NC_035099.1	16243965	.	T	C	.	.	MAF_USDA=5.833
NC_035099.1	16244004	.	A	G	.	.	MAF_INRAE=28.947
NC_035099.1	16244040	.	G	T	.	.	MAF_USDA=1.639
NC_035099.1	16244054	.	G	A	.	.	MAF_INRAE=32.278;MAF_USDA=11.176
NC_035099.1	16244057	.	A	G	.	.	MAF_INRAE=32.5;MAF_USDA=11.765
NC_035099.1	16244068	.	C	T	.	.	MAF_INRAE=32.911;MAF_USDA=11.765
NC_035099.1	16244104	.	A	C	.	.	MAF_INRAE=32.911;MAF_USDA=13.529
NC_035099.1	16244105	.	C	G	.	.	MAF_INRAE=5.696;MAF_USDA=19.412
NC_035099.1	16244123	.	T	C	.	.	MAF_USDA=2.459
NC_035099.1	16244129	.	G	C	.	.	MAF_USDA=8.197
NC_035099.1	16244238	.	T	A	.	.	MAF_INRAE=35.443;MAF_USDA=14.706
NC_035099.1	16244250	.	T	G	.	.	MAF_USDA=1.639
NC_035099.1	16244255	.	C	G	.	.	MAF_INRAE=20.833
NC_035099.1	16244275	.	T	C	.	.	MAF_INRAE=50.0;MAF_USDA=27.059
NC_035099.1	16244343	.	A	G	.	.	MAF_USDA=4.918
NC_035099.1	16244490	.	G	T	.	.	MAF_INRAE=14.557;MAF_USDA=39.412
NC_035099.1	16244568	.	C	A	.	.	MAF_USDA=7.377
NC_035099.1	16244646	.	G	C	.	.	MAF_USDA=4.098
NC_035099.1	16244655	.	C	T	.	.	MAF_INRAE=5.696;MAF_USDA=17.647
NC_035099.1	16244700	.	G	A	.	.	MAF_INRAE=1.667;MAF_USDA=3.279
NC_035099.1	16244717	.	A	C	.	.	MAF_USDA=2.459
NC_035099.1	16244852	.	G	A	.	.	MAF_INRAE=20.0
NC_035099.1	16244862	.	A	G	.	.	MAF_INRAE=20.0;MAF_USDA=1.639
NC_035099.1	16244875	.	G	C	.	.	MAF_INRAE=34.81;MAF_USDA=15.294
NC_035099.1	16244960	.	T	G	.	.	MAF_INRAE=6.962;MAF_USDA=16.471
NC_035099.1	16244964	.	C	A	.	.	MAF_INRAE=49.367;MAF_USDA=24.118
NC_035099.1	16244976	.	T	C	.	.	MAF_INRAE=3.333
NC_035099.1	16245013	.	G	T	.	.	MAF_INRAE=35.443;MAF_USDA=15.882
NC_035099.1	16245026	.	A	C	.	.	MAF_USDA=2.459
NC_035099.1	16245068	.	T	A	.	.	MAF_USDA=3.279
NC_035099.1	16245113	.	C	A	.	.	MAF_INRAE=46.835;MAF_USDA=9.412
NC_035099.1	16245143	.	C	G	.	.	MAF_USDA=8.197
NC_035099.1	16245154	.	G	A	.	.	MAF_USDA=4.098
NC_035099.1	16245241	.	G	T	.	.	MAF_INRAE=46.203;MAF_USDA=4.918
NC_035099.1	16245345	.	T	C	.	.	MAF_INRAE=5.263;MAF_USDA=14.754
NC_035099.1	16245415	.	T	G	.	.	MAF_USDA=5.738
NC_035099.1	16245416	.	T	C	.	.	MAF_INRAE=1.667;MAF_USDA=4.098
NC_035099.1	16245424	.	T	C	.	.	MAF_USDA=4.918
NC_035099.1	16245437	.	T	C	.	.	MAF_INRAE=5.263;MAF_USDA=13.115
NC_035099.1	16245453	.	G	A	.	.	MAF_USDA=6.557
NC_035099.1	16245454	.	G	A	.	.	MAF_USDA=6.557
NC_035099.1	16245511	.	T	C	.	.	MAF_INRAE=1.667;MAF_USDA=9.412
NC_035099.1	16245626	.	C	G	.	.	MAF_INRAE=6.962
NC_035099.1	16245634	.	C	T	.	.	MAF_USDA=2.459
NC_035099.1	16245644	.	G	T	.	.	MAF_INRAE=40.506;MAF_USDA=40.588
NC_035099.1	16245770	.	A	C	.	.	MAF_INRAE=36.076;MAF_USDA=21.176
NC_035099.1	16245832	.	A	C	.	.	MAF_INRAE=5.263;MAF_USDA=13.115
NC_035099.1	16245835	.	A	C	.	.	MAF_INRAE=39.167;MAF_USDA=44.118
NC_035099.1	16245851	.	T	A	.	.	MAF_USDA=1.639
NC_035099.1	16245885	.	G	T	.	.	MAF_USDA=2.459
NC_035099.1	16245931	.	A	T	.	.	MAF_INRAE=5.263;MAF_USDA=1.639
NC_035099.1	16245946	.	T	G	.	.	MAF_USDA=4.918
NC_035099.1	16246010	.	G	T	.	.	MAF_INRAE=1.667;MAF_USDA=7.647
NC_035099.1	16246014	.	A	C	.	.	MAF_INRAE=1.667;MAF_USDA=21.311
NC_035099.1	16246091	.	A	G	.	.	MAF_INRAE=5.263;MAF_USDA=4.918
NC_035099.1	16246094	.	A	C	.	.	MAF_INRAE=6.962;MAF_USDA=1.639
NC_035099.1	16246211	.	C	T	.	.	MAF_USDA=2.459
NC_035099.1	16246313	.	C	T	.	.	MAF_USDA=4.098
NC_035099.1	16246406	.	C	A	.	.	MAF_USDA=1.639
NC_035099.1	16246473	.	G	A	.	.	MAF_INRAE=5.263;MAF_USDA=10.656
NC_035099.1	16246507	.	C	T	.	.	MAF_INRAE=47.468;MAF_USDA=6.471
NC_035099.1	16246574	.	C	T	.	.	MAF_INRAE=6.962;MAF_USDA=5.738
NC_035099.1	16246682	.	A	T	.	.	MAF_INRAE=5.263;MAF_USDA=4.918
NC_035099.1	16246691	.	G	A	.	.	MAF_INRAE=6.962;MAF_USDA=5.738
NC_035099.1	16246809	.	A	T	.	.	MAF_USDA=5.738
NC_035099.1	16246866	.	T	G	.	.	MAF_INRAE=5.696;MAF_USDA=16.471
NC_035099.1	16246997	.	G	T	.	.	MAF_USDA=3.279
NC_035099.1	16247119	.	T	C	.	.	MAF_USDA=4.098
NC_035099.1	16247193	.	A	C	.	.	MAF_USDA=4.098
NC_035099.1	16247195	.	A	T	.	.	MAF_USDA=7.377
NC_035099.1	16247201	.	T	G	.	.	MAF_USDA=4.118
NC_035099.1	16247299	.	A	G	.	.	MAF_USDA=1.639
NC_035099.1	16247301	.	G	A	.	.	MAF_USDA=1.639
NC_035099.1	16247302	.	G	A	.	.	MAF_USDA=1.639
NC_035099.1	16247356	.	T	A	.	.	MAF_USDA=35.417
NC_035099.1	16247387	.	A	G	.	.	MAF_USDA=2.459
NC_035099.1	16247397	.	G	T	.	.	MAF_INRAE=1.667;MAF_USDA=6.557
NC_035099.1	16247850	.	G	A	.	.	MAF_INRAE=5.696;MAF_USDA=9.412
NC_035099.1	16247878	.	T	G	.	.	MAF_INRAE=5.696;MAF_USDA=18.235
NC_035099.1	16247932	.	C	A	.	.	MAF_INRAE=13.924;MAF_USDA=12.941
NC_035099.1	16247948	.	T	C	.	.	MAF_USDA=2.459
NC_035099.1	16247999	.	C	G	.	.	MAF_USDA=1.639
NC_035099.1	16248089	.	T	C	.	.	MAF_INRAE=16.456;MAF_USDA=26.471
NC_035099.1	16248207	.	G	A	.	.	MAF_INRAE=46.835;MAF_USDA=6.471
NC_035099.1	16248246	.	A	C	.	.	MAF_USDA=2.459
NC_035099.1	16248287	.	G	A	.	.	MAF_USDA=4.098
NC_035099.1	16248293	.	C	T	.	.	MAF_USDA=1.639
NC_035099.1	16248322	.	G	A	.	.	MAF_INRAE=6.962;MAF_USDA=9.412
NC_035099.1	16248339	.	G	T	.	.	MAF_USDA=1.639
NC_035099.1	16248340	.	G	T	.	.	MAF_USDA=2.459
NC_035099.1	16248373	.	G	A	.	.	MAF_USDA=7.377
NC_035099.1	16248671	.	C	A	.	.	MAF_USDA=4.098
NC_035099.1	16248700	.	C	G	.	.	MAF_USDA=4.098
NC_035099.1	16248776	.	A	T	.	.	MAF_INRAE=6.962;MAF_USDA=11.176
NC_035099.1	16248780	.	A	G	.	.	MAF_USDA=1.639
NC_035099.1	16248846	.	T	A	.	.	MAF_INRAE=6.962;MAF_USDA=5.738
NC_035099.1	16248879	.	G	T	.	.	MAF_USDA=4.098
NC_035099.1	16248883	.	C	T	.	.	MAF_USDA=5.294
NC_035099.1	16248960	.	G	T	.	.	MAF_INRAE=1.667
NC_035099.1	16249028	.	T	G	.	.	MAF_USDA=5.0
NC_035099.1	16249100	.	G	T	.	.	MAF_INRAE=2.5
NC_035099.1	16249204	.	G	A	.	.	MAF_INRAE=5.696;MAF_USDA=24.118
NC_035099.1	16249277	.	G	T	.	.	MAF_INRAE=5.696;MAF_USDA=20.0
NC_035099.1	16249346	.	A	G	.	.	MAF_INRAE=13.291;MAF_USDA=48.235
NC_035099.1	16249741	.	G	T	.	.	MAF_INRAE=13.291;MAF_USDA=35.417
NC_035099.1	16249742	.	T	G	.	.	MAF_INRAE=1.667;MAF_USDA=12.941
NC_035099.1	16249815	.	G	T	.	.	MAF_USDA=2.459
NC_035099.1	16249911	.	G	A	.	.	MAF_USDA=6.557
NC_035099.1	16250015	.	A	G	.	.	MAF_USDA=5.738
NC_035099.1	16250094	.	T	A	.	.	MAF_INRAE=2.5;MAF_USDA=10.0
NC_035099.1	16250111	.	C	T	.	.	MAF_USDA=1.639
NC_035099.1	16250268	.	C	G	.	.	MAF_USDA=2.459
NC_035099.1	16250395	.	A	G	.	.	MAF_INRAE=20.253;MAF_USDA=20.238
NC_035099.1	16250608	.	T	G	.	.	MAF_INRAE=10.526;MAF_USDA=14.583
NC_035099.1	16250689	.	G	T	.	.	MAF_USDA=8.824
NC_035099.1	16250692	.	A	C	.	.	MAF_USDA=8.824
NC_035099.1	16250829	.	C	T	.	.	MAF_USDA=12.353
NC_035099.1	16250924	.	G	C	.	.	MAF_USDA=14.706
NC_035099.1	16250930	.	G	T	.	.	MAF_USDA=1.639
NC_035099.1	16251012	.	A	G	.	.	MAF_USDA=4.706
NC_035099.1	16251105	.	G	C	.	.	MAF_USDA=4.098
NC_035099.1	16251127	.	T	C	.	.	MAF_USDA=14.118
NC_035099.1	16251184	.	A	G	.	.	MAF_INRAE=19.62;MAF_USDA=18.824
NC_035099.1	16251242	.	T	G	.	.	MAF_USDA=1.639
NC_035099.1	16251308	.	G	T	.	.	MAF_INRAE=6.962;MAF_USDA=36.471
NC_035099.1	16251309	.	C	T	.	.	MAF_INRAE=5.833;MAF_USDA=37.059
NC_035099.1	16251329	.	T	C	.	.	MAF_INRAE=2.5;MAF_USDA=13.095
NC_035099.1	16251375	.	A	G	.	.	MAF_INRAE=11.392;MAF_USDA=8.235
NC_035099.1	16251386	.	A	T	.	.	MAF_INRAE=5.0;MAF_USDA=4.918
NC_035099.1	16251479	.	T	A	.	.	MAF_USDA=4.098
NC_035099.1	16251561	.	C	A	.	.	MAF_INRAE=8.228;MAF_USDA=2.941
NC_035099.1	16251578	.	C	T	.	.	MAF_USDA=4.098
NC_035099.1	16251601	.	A	G	.	.	MAF_INRAE=19.62;MAF_USDA=4.167
NC_035099.1	16251603	.	A	G	.	.	MAF_INRAE=2.5;MAF_USDA=30.588
NC_035099.1	16251693	.	A	C	.	.	MAF_USDA=11.765
NC_035099.1	16251707	.	G	T	.	.	MAF_INRAE=8.861
NC_035099.1	16251717	.	A	C	.	.	MAF_USDA=1.639
NC_035099.1	16251753	.	C	T	.	.	MAF_INRAE=19.62;MAF_USDA=20.588
NC_035099.1	16251754	.	C	A	.	.	MAF_USDA=1.639
NC_035099.1	16251776	.	G	A	.	.	MAF_INRAE=2.5;MAF_USDA=31.176
NC_035099.1	16251780	.	T	C	.	.	MAF_INRAE=2.5;MAF_USDA=28.824
NC_035099.1	16251898	.	T	A	.	.	MAF_INRAE=2.5;MAF_USDA=30.588
NC_035099.1	16251979	.	G	A	.	.	MAF_USDA=3.279
NC_035099.1	16252024	.	A	G	.	.	MAF_INRAE=2.5;MAF_USDA=33.529
NC_035099.1	16252040	.	G	A	.	.	MAF_INRAE=2.5;MAF_USDA=31.765
NC_035099.1	16252064	.	C	A	.	.	MAF_INRAE=11.392;MAF_USDA=18.033
NC_035099.1	16252082	.	T	A	.	.	MAF_USDA=4.098
NC_035099.1	16252122	.	T	G	.	.	MAF_INRAE=2.5;MAF_USDA=33.537
NC_035099.1	16252165	.	G	A	.	.	MAF_USDA=3.279
NC_035099.1	16252185	.	T	C	.	.	MAF_INRAE=5.063;MAF_USDA=8.235
NC_035099.1	16252303	.	C	T	.	.	MAF_USDA=3.279
NC_035099.1	16252448	.	T	G	.	.	MAF_INRAE=10.526
NC_035099.1	16252470	.	G	A	.	.	MAF_INRAE=8.228;MAF_USDA=2.941
NC_035099.1	16252518	.	T	A	.	.	MAF_INRAE=2.5;MAF_USDA=29.412
NC_035099.1	16252592	.	A	G	.	.	MAF_USDA=4.098
NC_035099.1	16252596	.	C	T	.	.	MAF_INRAE=2.5;MAF_USDA=29.412
NC_035099.1	16252624	.	A	G	.	.	MAF_INRAE=2.5;MAF_USDA=25.882
NC_035099.1	16252648	.	C	T	.	.	MAF_USDA=1.639
NC_035099.1	16252655	.	G	A	.	.	MAF_INRAE=2.5;MAF_USDA=30.588
NC_035099.1	16252717	.	T	C	.	.	MAF_INRAE=2.5;MAF_USDA=30.588
NC_035099.1	16252724	.	A	G	.	.	MAF_INRAE=2.5;MAF_USDA=31.176
NC_035099.1	16252760	.	T	A	.	.	MAF_INRAE=8.228;MAF_USDA=2.941
NC_035099.1	16252771	.	G	A	.	.	MAF_USDA=6.557
NC_035099.1	16252814	.	C	T	.	.	MAF_USDA=4.918
NC_035099.1	16252918	.	T	G	.	.	MAF_INRAE=2.5;MAF_USDA=15.882
NC_035099.1	16252959	.	C	T	.	.	MAF_USDA=4.098
NC_035099.1	16252961	.	G	A	.	.	MAF_INRAE=11.392;MAF_USDA=4.706
NC_035099.1	16252999	.	C	T	.	.	MAF_USDA=4.118
NC_035099.1	16253028	.	A	G	.	.	MAF_USDA=2.459
NC_035099.1	16253093	.	C	T	.	.	MAF_USDA=3.279
NC_035099.1	16253118	.	G	A	.	.	MAF_USDA=4.098
NC_035099.1	16253198	.	A	G	.	.	MAF_INRAE=2.5;MAF_USDA=31.176
NC_035099.1	16253260	.	C	T	.	.	MAF_USDA=4.098
NC_035099.1	16253317	.	G	C	.	.	MAF_INRAE=11.392;MAF_USDA=4.706
NC_035099.1	16253374	.	G	A	.	.	MAF_INRAE=1.667;MAF_USDA=13.115
NC_035099.1	16253390	.	C	T	.	.	MAF_INRAE=8.861
NC_035099.1	16253391	.	C	T	.	.	MAF_INRAE=5.0
NC_035099.1	16253442	.	G	A	.	.	MAF_USDA=2.459
NC_035099.1	16253522	.	G	A	.	.	MAF_USDA=3.279
NC_035099.1	16253568	.	G	A	.	.	MAF_USDA=2.5
NC_035099.1	16253695	.	G	T	.	.	MAF_INRAE=10.127;MAF_USDA=2.459
NC_035099.1	16253799	.	A	G	.	.	MAF_INRAE=2.5;MAF_USDA=30.0
NC_035099.1	16253866	.	T	C	.	.	MAF_INRAE=5.063;MAF_USDA=8.235
NC_035099.1	16253887	.	G	A	.	.	MAF_INRAE=5.063;MAF_USDA=8.824
NC_035099.1	16253941	.	G	T	.	.	MAF_USDA=4.098
NC_035099.1	16254064	.	C	A	.	.	MAF_INRAE=46.203;MAF_USDA=20.0
NC_035099.1	16254085	.	C	A	.	.	MAF_USDA=1.639
NC_035099.1	16254163	.	A	G	.	.	MAF_INRAE=2.5;MAF_USDA=4.918
NC_035099.1	16254200	.	C	T	.	.	MAF_USDA=12.295
NC_035099.1	16254253	.	A	C	.	.	MAF_USDA=5.738
NC_035099.1	16254308	.	T	C	.	.	MAF_INRAE=2.5;MAF_USDA=30.0
NC_035099.1	16254322	.	C	T	.	.	MAF_USDA=2.459
NC_035099.1	16254324	.	G	T	.	.	MAF_USDA=2.459
NC_035099.1	16254362	.	A	C	.	.	MAF_INRAE=2.5;MAF_USDA=32.353
NC_035099.1	16254465	.	A	T	.	.	MAF_USDA=7.059
NC_035099.1	16254481	.	T	G	.	.	MAF_INRAE=20.833;MAF_USDA=12.353
NC_035099.1	16254494	.	A	C	.	.	MAF_USDA=8.333
NC_035099.1	16254506	.	C	T	.	.	MAF_INRAE=11.392;MAF_USDA=4.706
NC_035099.1	16254524	.	T	G	.	.	MAF_INRAE=2.5;MAF_USDA=30.0
NC_035099.1	16254544	.	A	C	.	.	MAF_INRAE=5.063;MAF_USDA=8.235
NC_035099.1	16254552	.	G	T	.	.	MAF_USDA=1.639
NC_035099.1	16254581	.	G	A	.	.	MAF_INRAE=8.228;MAF_USDA=2.941
NC_035099.1	16254588	.	C	T	.	.	MAF_USDA=3.279
NC_035099.1	16254622	.	A	G	.	.	MAF_INRAE=44.937;MAF_USDA=20.0
NC_035099.1	16254639	.	G	T	.	.	MAF_USDA=4.098
NC_035099.1	16254663	.	T	A	.	.	MAF_INRAE=10.127;MAF_USDA=2.459
NC_035099.1	16254664	.	G	T	.	.	MAF_USDA=4.098
NC_035099.1	16254700	.	C	T	.	.	MAF_INRAE=1.667;MAF_USDA=7.647
NC_035099.1	16254709	.	A	T	.	.	MAF_INRAE=2.5;MAF_USDA=8.824
NC_035099.1	16254779	.	G	T	.	.	MAF_USDA=11.176
NC_035099.1	16254797	.	T	A	.	.	MAF_INRAE=20.833;MAF_USDA=12.353
NC_035099.1	16254798	.	T	C	.	.	MAF_INRAE=20.833;MAF_USDA=12.353
NC_035099.1	16254808	.	C	A	.	.	MAF_USDA=11.176
NC_035099.1	16254840	.	T	C	.	.	MAF_USDA=1.639
NC_035099.1	16254861	.	A	T	.	.	MAF_INRAE=1.667;MAF_USDA=8.824
NC_035099.1	16254863	.	T	C	.	.	MAF_USDA=1.639
NC_035099.1	16254887	.	G	C	.	.	MAF_USDA=8.824
NC_035099.1	16254911	.	G	A	.	.	MAF_INRAE=2.5;MAF_USDA=29.412
NC_035099.1	16254943	.	A	G	.	.	MAF_INRAE=2.5;MAF_USDA=15.882
NC_035099.1	16254953	.	T	C	.	.	MAF_INRAE=2.5;MAF_USDA=30.0
NC_035099.1	16254955	.	A	C	.	.	MAF_INRAE=2.5;MAF_USDA=30.588
NC_035099.1	16254956	.	G	A	.	.	MAF_INRAE=4.167;MAF_USDA=11.176
NC_035099.1	16255078	.	T	C	.	.	MAF_USDA=1.639
NC_035099.1	16255155	.	C	T	.	.	MAF_USDA=11.446
NC_035099.1	16255176	.	A	C	.	.	MAF_USDA=30.723
NC_035099.1	16255319	.	G	A	.	.	MAF_INRAE=1.667
NC_035099.1	16255367	.	C	T	.	.	MAF_USDA=4.098
NC_035099.1	16255498	.	C	T	.	.	MAF_USDA=8.824
NC_035099.1	16255502	.	T	A	.	.	MAF_INRAE=2.5;MAF_USDA=31.176
NC_035099.1	16255504	.	A	T	.	.	MAF_USDA=4.918
NC_035099.1	16255606	.	G	T	.	.	MAF_INRAE=2.5;MAF_USDA=15.294
NC_035099.1	16255614	.	G	C	.	.	MAF_USDA=4.098
NC_035099.1	16255621	.	C	A	.	.	MAF_INRAE=2.5;MAF_USDA=29.412
NC_035099.1	16255686	.	G	A	.	.	MAF_INRAE=2.5;MAF_USDA=29.412
NC_035099.1	16255739	.	G	C	.	.	MAF_INRAE=5.063;MAF_USDA=8.235
NC_035099.1	16255760	.	A	T	.	.	MAF_INRAE=20.0;MAF_USDA=16.471
NC_035099.1	16255764	.	T	G	.	.	MAF_USDA=2.459
NC_035099.1	16255818	.	C	T	.	.	MAF_INRAE=20.253;MAF_USDA=10.588
NC_035099.1	16255832	.	T	G	.	.	MAF_USDA=5.738
NC_035099.1	16255891	.	G	A	.	.	MAF_USDA=4.118
NC_035099.1	16256006	.	C	A	.	.	MAF_INRAE=15.19;MAF_USDA=22.353
NC_035099.1	16256034	.	T	G	.	.	MAF_INRAE=2.5;MAF_USDA=30.0
NC_035099.1	16256058	.	C	T	.	.	MAF_INRAE=1.667;MAF_USDA=8.824
NC_035099.1	16256069	.	A	T	.	.	MAF_INRAE=11.392;MAF_USDA=4.706
NC_035099.1	16256088	.	T	A	.	.	MAF_USDA=1.639
NC_035099.1	16256092	.	A	G	.	.	MAF_INRAE=2.5;MAF_USDA=15.882
NC_035099.1	16256122	.	T	A	.	.	MAF_INRAE=19.62;MAF_USDA=12.353
NC_035099.1	16256130	.	T	C	.	.	MAF_USDA=3.279
NC_035099.1	16256162	.	G	T	.	.	MAF_INRAE=2.5;MAF_USDA=16.071
NC_035099.1	16256170	.	C	A	.	.	MAF_INRAE=2.5;MAF_USDA=29.167
NC_035099.1	16256341	.	C	T	.	.	MAF_USDA=1.639
NC_035099.1	16256349	.	C	A	.	.	MAF_USDA=3.279
NC_035099.1	16256362	.	G	A	.	.	MAF_INRAE=2.5;MAF_USDA=26.471
NC_035099.1	16256479	.	G	C	.	.	MAF_INRAE=7.595;MAF_USDA=8.235
NC_035099.1	16256497	.	T	C	.	.	MAF_USDA=4.918
NC_035099.1	16256526	.	A	T	.	.	MAF_INRAE=20.833;MAF_USDA=17.059
NC_035099.1	16256821	.	C	T	.	.	MAF_USDA=3.279
NC_035099.1	16257011	.	C	T	.	.	MAF_USDA=2.459
NC_035099.1	16257085	.	T	C	.	.	MAF_INRAE=2.5;MAF_USDA=8.824
NC_035099.1	16257190	.	C	T	.	.	MAF_USDA=2.459
NC_035099.1	16257283	.	A	T	.	.	MAF_USDA=1.639
NC_035099.1	16257313	.	C	A	.	.	MAF_INRAE=40.506;MAF_USDA=47.059
NC_035099.1	16257445	.	A	C	.	.	MAF_INRAE=18.987;MAF_USDA=14.754
NC_035099.1	16257450	.	A	T	.	.	MAF_USDA=1.639
NC_035099.1	16257594	.	T	C	.	.	MAF_USDA=3.279
NC_035099.1	16257646	.	T	A	.	.	MAF_INRAE=5.063;MAF_USDA=11.176
NC_035099.1	16257699	.	T	A	.	.	MAF_INRAE=10.127;MAF_USDA=2.459
NC_035099.1	16257703	.	A	T	.	.	MAF_INRAE=5.063;MAF_USDA=11.176
NC_035099.1	16257725	.	T	G	.	.	MAF_INRAE=38.608;MAF_USDA=6.471
NC_035099.1	16257730	.	T	A	.	.	MAF_INRAE=2.5;MAF_USDA=15.294
NC_035099.1	16257804	.	G	T	.	.	MAF_USDA=1.639
NC_035099.1	16257831	.	C	T	.	.	MAF_USDA=2.083
NC_035099.1	16257841	.	A	T	.	.	MAF_USDA=4.098
NC_035099.1	16257946	.	C	A	.	.	MAF_USDA=6.557
NC_035099.1	16257963	.	A	G	.	.	MAF_USDA=1.639
NC_035099.1	16257976	.	T	C	.	.	MAF_USDA=13.529
NC_035099.1	16258084	.	G	A	.	.	MAF_USDA=13.529
NC_035099.1	16258132	.	C	T	.	.	MAF_INRAE=20.833
NC_035099.1	16258176	.	T	A	.	.	MAF_USDA=4.098
NC_035099.1	16258224	.	T	C	.	.	MAF_USDA=4.098
NC_035099.1	16258266	.	T	G	.	.	MAF_USDA=12.941
NC_035099.1	16258326	.	C	A	.	.	MAF_USDA=4.098
NC_035099.1	16258393	.	A	G	.	.	MAF_USDA=1.639
NC_035099.1	16258399	.	T	G	.	.	MAF_INRAE=43.038;MAF_USDA=48.214
NC_035099.1	16258563	.	C	A	.	.	MAF_INRAE=45.57;MAF_USDA=33.529
NC_035099.1	16258608	.	G	A	.	.	MAF_USDA=4.918
NC_035099.1	16258651	.	A	T	.	.	MAF_USDA=2.459
NC_035099.1	16258691	.	T	A	.	.	MAF_USDA=1.639
NC_035099.1	16258735	.	T	A	.	.	MAF_USDA=8.333
NC_035099.1	16258741	.	C	T	.	.	MAF_INRAE=1.667;MAF_USDA=2.459
NC_035099.1	16258794	.	T	G	.	.	MAF_USDA=3.279
NC_035099.1	16258796	.	T	C	.	.	MAF_USDA=7.377
NC_035099.1	16258883	.	T	G	.	.	MAF_USDA=4.167
NC_035099.1	16258933	.	A	G	.	.	MAF_INRAE=6.962;MAF_USDA=22.941
NC_035099.1	16258956	.	G	A	.	.	MAF_USDA=3.279
NC_035099.1	16258991	.	T	C	.	.	MAF_USDA=7.059
NC_035099.1	16259017	.	T	G	.	.	MAF_INRAE=8.228;MAF_USDA=5.882
NC_035099.1	16259042	.	A	C	.	.	MAF_INRAE=7.595;MAF_USDA=15.294
NC_035099.1	16259043	.	A	G	.	.	MAF_INRAE=8.333;MAF_USDA=15.294
NC_035099.1	16259064	.	A	G	.	.	MAF_INRAE=14.557;MAF_USDA=41.667
NC_035099.1	16259065	.	A	C	.	.	MAF_INRAE=8.228;MAF_USDA=4.167
NC_035099.1	16259087	.	T	G	.	.	MAF_USDA=1.639
NC_035099.1	16259102	.	G	A	.	.	MAF_INRAE=8.228;MAF_USDA=5.294
NC_035099.1	16259105	.	G	T	.	.	MAF_INRAE=6.962;MAF_USDA=22.941
NC_035099.1	16259146	.	A	G	.	.	MAF_INRAE=8.228;MAF_USDA=5.294
NC_035099.1	16259166	.	G	A	.	.	MAF_INRAE=5.063;MAF_USDA=8.235
NC_035099.1	16259178	.	A	G	.	.	MAF_USDA=3.279
NC_035099.1	16259187	.	G	A	.	.	MAF_INRAE=6.962;MAF_USDA=1.639
NC_035099.1	16259246	.	T	C	.	.	MAF_INRAE=18.354;MAF_USDA=8.235
NC_035099.1	16259327	.	A	G	.	.	MAF_INRAE=20.833;MAF_USDA=5.882
NC_035099.1	16259386	.	A	G	.	.	MAF_USDA=3.279
NC_035099.1	16259415	.	C	A	.	.	MAF_INRAE=8.228;MAF_USDA=2.941
NC_035099.1	16259447	.	G	A	.	.	MAF_USDA=3.279
NC_035099.1	16259471	.	A	G	.	.	MAF_USDA=1.176
NC_035099.1	16259497	.	G	A	.	.	MAF_USDA=3.529
NC_035099.1	16259532	.	A	G	.	.	MAF_INRAE=12.5
NC_035099.1	16259550	.	C	T	.	.	MAF_USDA=2.353
NC_035099.1	16259603	.	T	A	.	.	MAF_USDA=1.639
NC_035099.1	16259626	.	C	T	.	.	MAF_INRAE=20.833;MAF_USDA=6.471
NC_035099.1	16259627	.	T	C	.	.	MAF_INRAE=17.722;MAF_USDA=7.647
NC_035099.1	16259635	.	T	G	.	.	MAF_INRAE=17.722;MAF_USDA=7.059
NC_035099.1	16259648	.	A	C	.	.	MAF_USDA=5.738
NC_035099.1	16259686	.	C	T	.	.	MAF_USDA=1.639
NC_035099.1	16259707	.	C	T	.	.	MAF_INRAE=18.354;MAF_USDA=8.235
NC_035099.1	16259708	.	G	A	.	.	MAF_USDA=6.557
NC_035099.1	16259717	.	T	C	.	.	MAF_INRAE=18.354;MAF_USDA=8.235
NC_035099.1	16259732	.	T	A	.	.	MAF_INRAE=38.608;MAF_USDA=6.471
NC_035099.1	16259804	.	G	A	.	.	MAF_USDA=2.459
NC_035099.1	16259806	.	G	A	.	.	MAF_INRAE=7.595;MAF_USDA=14.706
NC_035099.1	16259886	.	G	T	.	.	MAF_INRAE=18.354;MAF_USDA=7.647
NC_035099.1	16259920	.	C	T	.	.	MAF_INRAE=6.962;MAF_USDA=37.5
NC_035099.1	16259929	.	G	A	.	.	MAF_USDA=3.279
NC_035099.1	16259970	.	C	T	.	.	MAF_USDA=4.918
NC_035099.1	16259972	.	T	A	.	.	MAF_INRAE=49.367;MAF_USDA=14.118
NC_035099.1	16259993	.	C	T	.	.	MAF_USDA=3.279
NC_035099.1	16260004	.	T	C	.	.	MAF_INRAE=17.722;MAF_USDA=8.235
NC_035099.1	16260005	.	C	A	.	.	MAF_USDA=4.118
NC_035099.1	16260024	.	T	A	.	.	MAF_USDA=1.639
NC_035099.1	16260030	.	A	T	.	.	MAF_USDA=11.475
NC_035099.1	16260084	.	C	A	.	.	MAF_USDA=8.197
NC_035099.1	16260098	.	C	A	.	.	MAF_INRAE=20.833;MAF_USDA=8.824
NC_035099.1	16260101	.	C	T	.	.	MAF_INRAE=5.263;MAF_USDA=4.118
NC_035099.1	16260119	.	G	C	.	.	MAF_INRAE=8.228;MAF_USDA=4.167
NC_035099.1	16260296	.	T	G	.	.	MAF_USDA=4.098
NC_035099.1	16260314	.	G	A	.	.	MAF_INRAE=3.333
NC_035099.1	16260347	.	G	A	.	.	MAF_INRAE=18.354;MAF_USDA=8.235
NC_035099.1	16260432	.	G	A	.	.	MAF_USDA=6.557
NC_035099.1	16260462	.	G	C	.	.	MAF_INRAE=49.367;MAF_USDA=14.118
NC_035099.1	16260469	.	G	A	.	.	MAF_USDA=3.279
NC_035099.1	16260489	.	A	G	.	.	MAF_USDA=4.118
NC_035099.1	16260533	.	A	T	.	.	MAF_INRAE=7.595;MAF_USDA=14.706
NC_035099.1	16260562	.	C	G	.	.	MAF_INRAE=18.354;MAF_USDA=7.647
NC_035099.1	16260565	.	C	T	.	.	MAF_USDA=3.279
NC_035099.1	16260571	.	G	C	.	.	MAF_USDA=1.639
NC_035099.1	16260604	.	G	T	.	.	MAF_INRAE=5.063;MAF_USDA=8.235
NC_035099.1	16260624	.	A	C	.	.	MAF_USDA=3.279
NC_035099.1	16260684	.	G	T	.	.	MAF_INRAE=7.595;MAF_USDA=9.412
NC_035099.1	16260718	.	C	T	.	.	MAF_USDA=3.279
NC_035099.1	16260733	.	A	G	.	.	MAF_USDA=3.279
NC_035099.1	16260762	.	G	A	.	.	MAF_INRAE=6.962;MAF_USDA=24.118
NC_035099.1	16260794	.	C	G	.	.	MAF_INRAE=18.354;MAF_USDA=8.235
NC_035099.1	16260824	.	G	C	.	.	MAF_USDA=3.279
NC_035099.1	16260894	.	A	G	.	.	MAF_INRAE=6.962;MAF_USDA=22.353
NC_035099.1	16260902	.	A	G	.	.	MAF_USDA=4.918
NC_035099.1	16260930	.	A	T	.	.	MAF_USDA=2.353
NC_035099.1	16260934	.	G	A	.	.	MAF_INRAE=2.5;MAF_USDA=12.941
NC_035099.1	16260935	.	T	G	.	.	MAF_INRAE=2.5;MAF_USDA=12.353
NC_035099.1	16260999	.	T	G	.	.	MAF_USDA=4.098
NC_035099.1	16261007	.	C	T	.	.	MAF_USDA=3.279
NC_035099.1	16261218	.	G	T	.	.	MAF_USDA=4.118
NC_035099.1	16261226	.	T	C	.	.	MAF_INRAE=18.354;MAF_USDA=8.824
NC_035099.1	16262408	.	T	A	.	.	MAF_USDA=26.19
NC_035099.1	16262409	.	T	G	.	.	MAF_USDA=33.333
NC_035099.1	16262509	.	G	A	.	.	MAF_INRAE=5.263
NC_035099.1	16262554	.	A	G	.	.	MAF_USDA=8.333
NC_035099.1	16262581	.	C	T	.	.	MAF_USDA=10.417
NC_035099.1	16262585	.	C	T	.	.	MAF_USDA=12.5
NC_035099.1	16262635	.	A	C	.	.	MAF_USDA=37.5
NC_035099.1	16262648	.	T	C	.	.	MAF_INRAE=8.861;MAF_USDA=20.833
NC_035099.1	16262681	.	C	T	.	.	MAF_USDA=1.639
NC_035099.1	16262711	.	T	G	.	.	MAF_INRAE=11.667
NC_035099.1	16262712	.	A	G	.	.	MAF_INRAE=11.667
NC_035099.1	16262753	.	A	G	.	.	MAF_USDA=4.098
NC_035099.1	16262782	.	A	T	.	.	MAF_USDA=2.459
NC_035099.1	16262783	.	G	T	.	.	MAF_USDA=2.459
NC_035099.1	16262822	.	A	C	.	.	MAF_USDA=2.459
NC_035099.1	16262837	.	T	A	.	.	MAF_USDA=1.639
NC_035099.1	16262884	.	G	A	.	.	MAF_INRAE=24.167
NC_035099.1	16262960	.	G	C	.	.	MAF_INRAE=10.759;MAF_USDA=4.118
NC_035099.1	16262990	.	C	A	.	.	MAF_USDA=4.098
NC_035099.1	16263032	.	A	G	.	.	MAF_INRAE=18.354;MAF_USDA=10.0
NC_035099.1	16263034	.	A	C	.	.	MAF_USDA=3.279
NC_035099.1	16263073	.	C	T	.	.	MAF_USDA=3.279
NC_035099.1	16263118	.	C	T	.	.	MAF_INRAE=11.392;MAF_USDA=4.706
NC_035099.1	16263129	.	T	A	.	.	MAF_INRAE=50.0;MAF_USDA=28.235
NC_035099.1	16263162	.	A	C	.	.	MAF_USDA=3.279
NC_035099.1	16263270	.	G	T	.	.	MAF_INRAE=5.263;MAF_USDA=2.353
NC_035099.1	16263285	.	G	C	.	.	MAF_USDA=4.706
NC_035099.1	16263363	.	A	C	.	.	MAF_USDA=1.639
NC_035099.1	16263366	.	C	T	.	.	MAF_USDA=3.279
NC_035099.1	16263367	.	G	C	.	.	MAF_USDA=1.639
NC_035099.1	16263485	.	A	C	.	.	MAF_INRAE=20.0;MAF_USDA=6.471
NC_035099.1	16263535	.	A	G	.	.	MAF_INRAE=18.333;MAF_USDA=6.471
NC_035099.1	16263539	.	A	C	.	.	MAF_USDA=2.459
NC_035099.1	16263544	.	C	A	.	.	MAF_USDA=1.639
NC_035099.1	16263546	.	A	T	.	.	MAF_USDA=1.639
NC_035099.1	16263570	.	G	A	.	.	MAF_INRAE=18.354;MAF_USDA=10.0
NC_035099.1	16263719	.	A	G	.	.	MAF_INRAE=6.962;MAF_USDA=21.176
NC_035099.1	16264032	.	G	A	.	.	MAF_USDA=37.5
NC_035099.1	16264059	.	A	T	.	.	MAF_USDA=10.87
NC_035099.1	16266528	.	T	A	.	.	MAF_INRAE=47.368;MAF_USDA=48.824
NC_035099.1	16266584	.	A	C	.	.	MAF_INRAE=23.333;MAF_USDA=20.0
NC_035099.1	16266638	.	T	A	.	.	MAF_USDA=4.098
NC_035099.1	16266650	.	T	C	.	.	MAF_USDA=11.475
NC_035099.1	16266662	.	A	G	.	.	MAF_INRAE=18.987;MAF_USDA=8.824
NC_035099.1	16266698	.	A	T	.	.	MAF_USDA=1.639
NC_035099.1	16266952	.	G	A	.	.	MAF_USDA=4.098
NC_035099.1	16267055	.	C	A	.	.	MAF_USDA=1.639
NC_035099.1	16267237	.	C	T	.	.	MAF_USDA=4.098
NC_035099.1	16267260	.	A	C	.	.	MAF_USDA=7.5
NC_035099.1	16267279	.	A	C	.	.	MAF_INRAE=5.263;MAF_USDA=1.639
NC_035099.1	16267296	.	C	T	.	.	MAF_INRAE=18.354;MAF_USDA=8.235
NC_035099.1	16267326	.	A	T	.	.	MAF_INRAE=49.367;MAF_USDA=10.588
NC_035099.1	16267332	.	C	G	.	.	MAF_INRAE=50.0;MAF_USDA=25.882
NC_035099.1	16267335	.	G	A	.	.	MAF_USDA=1.639
NC_035099.1	16267354	.	C	G	.	.	MAF_INRAE=17.722;MAF_USDA=7.059
NC_035099.1	16267384	.	G	C	.	.	MAF_INRAE=7.595;MAF_USDA=13.529
NC_035099.1	16267419	.	A	G	.	.	MAF_USDA=3.279
NC_035099.1	16267525	.	G	C	.	.	MAF_INRAE=17.722;MAF_USDA=8.235
NC_035099.1	16267584	.	C	T	.	.	MAF_INRAE=17.722;MAF_USDA=8.824
NC_035099.1	16267585	.	A	T	.	.	MAF_INRAE=6.329;MAF_USDA=28.235
NC_035099.1	16267623	.	G	A	.	.	MAF_INRAE=5.696;MAF_USDA=31.176
NC_035099.1	16267663	.	A	T	.	.	MAF_INRAE=48.734;MAF_USDA=12.353
NC_035099.1	16267664	.	A	T	.	.	MAF_INRAE=49.167;MAF_USDA=12.353
NC_035099.1	16267693	.	G	A	.	.	MAF_INRAE=1.667;MAF_USDA=22.951
NC_035099.1	16267708	.	G	A	.	.	MAF_USDA=1.639
NC_035099.1	16267721	.	T	C	.	.	MAF_USDA=2.459
NC_035099.1	16267766	.	G	A	.	.	MAF_USDA=12.295
NC_035099.1	16267841	.	T	A	.	.	MAF_USDA=3.279
NC_035099.1	16267865	.	A	T	.	.	MAF_USDA=3.279
NC_035099.1	16267885	.	C	T	.	.	MAF_USDA=1.639
NC_035099.1	16267920	.	A	C	.	.	MAF_INRAE=10.127;MAF_USDA=7.377
NC_035099.1	16267948	.	T	A	.	.	MAF_USDA=8.333
NC_035099.1	16267960	.	T	G	.	.	MAF_INRAE=18.354;MAF_USDA=8.235
NC_035099.1	16268103	.	C	T	.	.	MAF_USDA=7.377
NC_035099.1	16268255	.	G	C	.	.	MAF_INRAE=22.5;MAF_USDA=7.059
NC_035099.1	16268256	.	A	G	.	.	MAF_USDA=4.098
NC_035099.1	16268266	.	G	T	.	.	MAF_INRAE=22.5;MAF_USDA=7.059
NC_035099.1	16268307	.	C	T	.	.	MAF_USDA=3.279
NC_035099.1	16268332	.	T	C	.	.	MAF_USDA=2.941
NC_035099.1	16268355	.	T	G	.	.	MAF_INRAE=8.228;MAF_USDA=2.941
NC_035099.1	16268384	.	C	T	.	.	MAF_USDA=3.279
NC_035099.1	16268472	.	T	G	.	.	MAF_INRAE=25.949;MAF_USDA=48.235
NC_035099.1	16268493	.	C	T	.	.	MAF_USDA=1.639
NC_035099.1	16268494	.	C	A	.	.	MAF_USDA=1.639
NC_035099.1	16268495	.	T	C	.	.	MAF_USDA=1.639
NC_035099.1	16268604	.	T	G	.	.	MAF_INRAE=49.367;MAF_USDA=12.353
NC_035099.1	16268639	.	T	A	.	.	MAF_INRAE=49.367;MAF_USDA=10.588
NC_035099.1	16268670	.	T	C	.	.	MAF_INRAE=35.443;MAF_USDA=34.706
NC_035099.1	16268769	.	G	A	.	.	MAF_USDA=5.294
NC_035099.1	16268778	.	G	C	.	.	MAF_USDA=1.639
NC_035099.1	16268818	.	C	A	.	.	MAF_USDA=4.706
NC_035099.1	16268855	.	G	T	.	.	MAF_INRAE=5.063;MAF_USDA=23.214
NC_035099.1	16268863	.	G	A	.	.	MAF_USDA=3.333
NC_035099.1	16268878	.	T	C	.	.	MAF_INRAE=10.759;MAF_USDA=4.167
NC_035099.1	16268896	.	G	A	.	.	MAF_USDA=2.381
NC_035099.1	16268904	.	C	T	.	.	MAF_INRAE=27.848;MAF_USDA=23.214
NC_035099.1	16268945	.	T	A	.	.	MAF_USDA=3.279
NC_035099.1	16269003	.	A	C	.	.	MAF_INRAE=5.063;MAF_USDA=8.824
NC_035099.1	16269141	.	C	A	.	.	MAF_USDA=4.098
NC_035099.1	16269155	.	G	A	.	.	MAF_USDA=12.295
NC_035099.1	16269156	.	A	G	.	.	MAF_USDA=12.295
NC_035099.1	16269158	.	G	T	.	.	MAF_USDA=12.295
NC_035099.1	16269276	.	G	A	.	.	MAF_USDA=1.639
NC_035099.1	16269348	.	C	A	.	.	MAF_USDA=1.639
NC_035099.1	16269354	.	A	T	.	.	MAF_USDA=4.918
NC_035099.1	16269360	.	A	G	.	.	MAF_INRAE=8.228;MAF_USDA=2.941
NC_035099.1	16269376	.	C	A	.	.	MAF_USDA=3.279
NC_035099.1	16269425	.	C	A	.	.	MAF_INRAE=21.667;MAF_USDA=7.059
NC_035099.1	16269449	.	C	T	.	.	MAF_USDA=1.639
NC_035099.1	16269516	.	G	T	.	.	MAF_USDA=4.918
NC_035099.1	16269638	.	C	A	.	.	MAF_USDA=1.639
NC_035099.1	16269647	.	C	T	.	.	MAF_USDA=2.083
NC_035099.1	16269695	.	T	G	.	.	MAF_USDA=4.918
NC_035099.1	16269894	.	C	A	.	.	MAF_USDA=7.377
NC_035099.1	16269923	.	T	A	.	.	MAF_USDA=7.377
NC_035099.1	16269983	.	A	C	.	.	MAF_USDA=1.639
NC_035099.1	16270031	.	A	G	.	.	MAF_USDA=4.098
NC_035099.1	16270061	.	T	C	.	.	MAF_INRAE=36.709;MAF_USDA=34.118
NC_035099.1	16270068	.	T	C	.	.	MAF_USDA=4.706
NC_035099.1	16270171	.	C	T	.	.	MAF_USDA=4.918
NC_035099.1	16270231	.	G	A	.	.	MAF_INRAE=8.228;MAF_USDA=2.941
NC_035099.1	16270330	.	T	G	.	.	MAF_USDA=4.918
NC_035099.1	16270337	.	G	T	.	.	MAF_USDA=4.098
NC_035099.1	16270376	.	T	C	.	.	MAF_INRAE=36.076;MAF_USDA=5.294
NC_035099.1	16270421	.	G	A	.	.	MAF_USDA=4.706
NC_035099.1	16270436	.	C	T	.	.	MAF_USDA=26.23
NC_035099.1	16270458	.	T	G	.	.	MAF_USDA=2.459
NC_035099.1	16270536	.	G	A	.	.	MAF_INRAE=7.595;MAF_USDA=8.235
NC_035099.1	16270537	.	A	G	.	.	MAF_INRAE=5.063;MAF_USDA=15.294
NC_035099.1	16270557	.	C	T	.	.	MAF_USDA=3.279
NC_035099.1	16270558	.	C	T	.	.	MAF_USDA=3.279
NC_035099.1	16270604	.	T	A	.	.	MAF_USDA=2.459
NC_035099.1	16270648	.	A	G	.	.	MAF_USDA=3.279
NC_035099.1	16270672	.	G	A	.	.	MAF_USDA=1.639
NC_035099.1	16270674	.	T	G	.	.	MAF_INRAE=37.975;MAF_USDA=8.235
NC_035099.1	16270679	.	G	A	.	.	MAF_USDA=4.098
NC_035099.1	16270690	.	G	A	.	.	MAF_USDA=4.706
NC_035099.1	16270760	.	A	C	.	.	MAF_USDA=8.333
NC_035099.1	16270765	.	G	T	.	.	MAF_USDA=8.333
NC_035099.1	16270779	.	C	T	.	.	MAF_INRAE=24.684;MAF_USDA=15.882
NC_035099.1	16270798	.	A	C	.	.	MAF_USDA=4.918
NC_035099.1	16270815	.	G	A	.	.	MAF_USDA=2.459
NC_035099.1	16270888	.	G	T	.	.	MAF_INRAE=41.667;MAF_USDA=10.417
NC_035099.1	16270889	.	G	T	.	.	MAF_INRAE=41.667;MAF_USDA=10.417
NC_035099.1	16270900	.	G	A	.	.	MAF_USDA=1.639
NC_035099.1	16270909	.	T	C	.	.	MAF_USDA=4.918
NC_035099.1	16270921	.	G	A	.	.	MAF_USDA=1.639
NC_035099.1	16270987	.	G	A	.	.	MAF_USDA=5.738
NC_035099.1	16271088	.	G	A	.	.	MAF_INRAE=38.608;MAF_USDA=10.0
NC_035099.1	16271205	.	T	C	.	.	MAF_USDA=3.279
NC_035099.1	16271226	.	C	A	.	.	MAF_INRAE=12.658;MAF_USDA=18.235
NC_035099.1	16271229	.	G	A	.	.	MAF_INRAE=6.667;MAF_USDA=18.824
NC_035099.1	16271247	.	C	T	.	.	MAF_INRAE=12.658;MAF_USDA=17.059
NC_035099.1	16271274	.	G	C	.	.	MAF_INRAE=12.658;MAF_USDA=22.917
NC_035099.1	16271294	.	G	A	.	.	MAF_INRAE=6.667
NC_035099.1	16271302	.	G	A	.	.	MAF_INRAE=20.0;MAF_USDA=14.583
NC_035099.1	16271303	.	A	G	.	.	MAF_INRAE=6.667
NC_035099.1	16271310	.	G	C	.	.	MAF_INRAE=12.658;MAF_USDA=16.471
NC_035099.1	16271319	.	A	T	.	.	MAF_INRAE=12.658;MAF_USDA=16.471
NC_035099.1	16271320	.	T	A	.	.	MAF_USDA=2.459
NC_035099.1	16271347	.	T	C	.	.	MAF_USDA=3.279
NC_035099.1	16271361	.	C	T	.	.	MAF_INRAE=5.063;MAF_USDA=8.235
NC_035099.1	16271384	.	T	C	.	.	MAF_INRAE=13.291;MAF_USDA=31.176
NC_035099.1	16271386	.	T	G	.	.	MAF_USDA=4.918
NC_035099.1	16271388	.	A	C	.	.	MAF_INRAE=6.667;MAF_USDA=18.235
NC_035099.1	16271424	.	G	A	.	.	MAF_USDA=1.639
NC_035099.1	16271478	.	G	A	.	.	MAF_INRAE=38.608;MAF_USDA=6.557
NC_035099.1	16271501	.	G	C	.	.	MAF_USDA=3.279
NC_035099.1	16271548	.	C	T	.	.	MAF_USDA=3.279
NC_035099.1	16271559	.	T	A	.	.	MAF_USDA=5.738
NC_035099.1	16271582	.	C	A	.	.	MAF_USDA=6.557
NC_035099.1	16271594	.	T	C	.	.	MAF_USDA=2.459
NC_035099.1	16271599	.	C	T	.	.	MAF_USDA=1.639
NC_035099.1	16271636	.	T	C	.	.	MAF_INRAE=21.667;MAF_USDA=9.412
NC_035099.1	16271678	.	T	G	.	.	MAF_USDA=2.459
NC_035099.1	16271729	.	G	T	.	.	MAF_USDA=1.639
NC_035099.1	16271909	.	A	T	.	.	MAF_INRAE=5.063;MAF_USDA=15.882
NC_035099.1	16271910	.	G	A	.	.	MAF_INRAE=3.333;MAF_USDA=15.882
NC_035099.1	16271988	.	T	A	.	.	MAF_INRAE=37.975;MAF_USDA=7.059
NC_035099.1	16272058	.	A	T	.	.	MAF_INRAE=6.962;MAF_USDA=1.639
NC_035099.1	16272317	.	C	T	.	.	MAF_USDA=2.381
NC_035099.1	16272344	.	C	T	.	.	MAF_INRAE=30.38;MAF_USDA=27.059
NC_035099.1	16272413	.	C	T	.	.	MAF_INRAE=29.114;MAF_USDA=28.235
NC_035099.1	16272625	.	G	A	.	.	MAF_INRAE=22.5;MAF_USDA=8.824
NC_035099.1	16272723	.	T	G	.	.	MAF_INRAE=10.759
NC_035099.1	16272965	.	C	T	.	.	MAF_USDA=3.279
NC_035099.1	16272979	.	C	G	.	.	MAF_INRAE=5.263;MAF_USDA=1.765
NC_035099.1	16273073	.	C	T	.	.	MAF_USDA=2.459
NC_035099.1	16273207	.	T	A	.	.	MAF_INRAE=12.658;MAF_USDA=24.118
NC_035099.1	16273286	.	C	T	.	.	MAF_INRAE=6.962;MAF_USDA=1.639
NC_035099.1	16273339	.	G	A	.	.	MAF_USDA=10.656
NC_035099.1	16273412	.	C	T	.	.	MAF_USDA=4.918
NC_035099.1	16273456	.	G	A	.	.	MAF_INRAE=10.759;MAF_USDA=3.529
NC_035099.1	16273493	.	C	T	.	.	MAF_USDA=2.459
NC_035099.1	16273650	.	G	T	.	.	MAF_INRAE=24.051;MAF_USDA=15.294
NC_035099.1	16273705	.	G	C	.	.	MAF_INRAE=5.063;MAF_USDA=8.333
NC_035099.1	16273726	.	C	T	.	.	MAF_INRAE=10.759;MAF_USDA=4.167
NC_035099.1	16273740	.	C	T	.	.	MAF_USDA=5.0
NC_035099.1	16273745	.	C	A	.	.	MAF_USDA=8.333
NC_035099.1	16273792	.	C	A	.	.	MAF_INRAE=8.861
NC_035099.1	16273927	.	G	A	.	.	MAF_INRAE=5.263;MAF_USDA=8.824
NC_035099.1	16274088	.	A	G	.	.	MAF_USDA=18.033
NC_035099.1	16274231	.	A	C	.	.	MAF_INRAE=25.949;MAF_USDA=40.588
NC_035099.1	16274273	.	A	C	.	.	MAF_INRAE=12.658;MAF_USDA=17.647
NC_035099.1	16274323	.	A	G	.	.	MAF_INRAE=10.759;MAF_USDA=4.706
NC_035099.1	16274329	.	T	C	.	.	MAF_USDA=6.557
NC_035099.1	16274360	.	A	G	.	.	MAF_USDA=2.459
NC_035099.1	16274375	.	A	G	.	.	MAF_USDA=6.471
NC_035099.1	16274485	.	T	G	.	.	MAF_INRAE=29.114;MAF_USDA=34.118
NC_035099.1	16274570	.	C	T	.	.	MAF_INRAE=38.608;MAF_USDA=6.471
NC_035099.1	16274632	.	T	C	.	.	MAF_USDA=4.918
NC_035099.1	16274647	.	G	A	.	.	MAF_INRAE=45.57;MAF_USDA=8.824
NC_035099.1	16274685	.	C	T	.	.	MAF_USDA=3.279
NC_035099.1	16274694	.	C	T	.	.	MAF_INRAE=10.759;MAF_USDA=4.706
NC_035099.1	16274701	.	A	T	.	.	MAF_USDA=10.0
NC_035099.1	16274844	.	T	C	.	.	MAF_USDA=14.118
NC_035099.1	16274884	.	C	T	.	.	MAF_INRAE=18.333
NC_035099.1	16275299	.	T	A	.	.	MAF_USDA=4.918
NC_035099.1	16275554	.	G	C	.	.	MAF_USDA=7.059
NC_035099.1	16275584	.	T	A	.	.	MAF_USDA=5.294
NC_035099.1	16275663	.	C	T	.	.	MAF_USDA=3.279
NC_035099.1	16275664	.	G	A	.	.	MAF_USDA=1.639
NC_035099.1	16275707	.	C	A	.	.	MAF_USDA=11.765
NC_035099.1	16275720	.	G	A	.	.	MAF_USDA=27.711
NC_035099.1	16275803	.	C	A	.	.	MAF_INRAE=35.443;MAF_USDA=5.882
NC_035099.1	16275901	.	G	A	.	.	MAF_USDA=7.059
NC_035099.1	16275951	.	G	A	.	.	MAF_USDA=3.279
NC_035099.1	16275982	.	G	A	.	.	MAF_INRAE=1.667;MAF_USDA=5.738
NC_035099.1	16276089	.	C	T	.	.	MAF_USDA=1.639
NC_035099.1	16276260	.	G	A	.	.	MAF_INRAE=5.263;MAF_USDA=1.639
NC_035099.1	16276404	.	G	A	.	.	MAF_USDA=5.738
NC_035099.1	16276471	.	A	C	.	.	MAF_USDA=6.471
NC_035099.1	16276490	.	G	T	.	.	MAF_INRAE=19.62;MAF_USDA=18.824
NC_035099.1	16276517	.	A	G	.	.	MAF_USDA=6.557
NC_035099.1	16276587	.	A	C	.	.	MAF_INRAE=7.595;MAF_USDA=28.824
NC_035099.1	16276594	.	A	G	.	.	MAF_INRAE=36.709;MAF_USDA=40.588
NC_035099.1	16276597	.	G	T	.	.	MAF_INRAE=7.595;MAF_USDA=8.235
NC_035099.1	16276682	.	G	A	.	.	MAF_USDA=3.279
NC_035099.1	16276690	.	G	A	.	.	MAF_INRAE=6.962;MAF_USDA=1.639
NC_035099.1	16276970	.	T	G	.	.	MAF_USDA=1.639
NC_035099.1	16277304	.	G	T	.	.	MAF_USDA=24.118
NC_035099.1	16277562	.	T	A	.	.	MAF_USDA=6.471
NC_035099.1	16277571	.	C	A	.	.	MAF_USDA=4.918
NC_035099.1	16277609	.	G	C	.	.	MAF_USDA=21.765
NC_035099.1	16277637	.	G	T	.	.	MAF_INRAE=5.696;MAF_USDA=8.235
NC_035099.1	16277698	.	C	T	.	.	MAF_USDA=23.529
NC_035099.1	16277946	.	C	T	.	.	MAF_INRAE=8.861
NC_035099.1	16277995	.	T	A	.	.	MAF_INRAE=8.333
NC_035099.1	16277996	.	T	G	.	.	MAF_INRAE=20.833
NC_035099.1	16278024	.	G	T	.	.	MAF_USDA=5.738
NC_035099.1	16278036	.	C	T	.	.	MAF_USDA=5.738
NC_035099.1	16278038	.	G	T	.	.	MAF_USDA=5.738
NC_035099.1	16278041	.	G	C	.	.	MAF_USDA=7.059
NC_035099.1	16278062	.	C	A	.	.	MAF_INRAE=9.494
NC_035099.1	16278063	.	C	A	.	.	MAF_INRAE=20.0
NC_035099.1	16278064	.	A	C	.	.	MAF_INRAE=17.089
NC_035099.1	16278065	.	A	C	.	.	MAF_INRAE=3.333;MAF_USDA=7.229
NC_035099.1	16278095	.	T	G	.	.	MAF_INRAE=20.833;MAF_USDA=5.294
NC_035099.1	16278113	.	T	C	.	.	MAF_USDA=4.918
NC_035099.1	16278180	.	G	A	.	.	MAF_USDA=1.639
NC_035099.1	16278213	.	A	G	.	.	MAF_INRAE=3.333
NC_035099.1	16278258	.	A	C	.	.	MAF_USDA=3.279
NC_035099.1	16278300	.	T	C	.	.	MAF_INRAE=37.342;MAF_USDA=6.471
NC_035099.1	16278307	.	T	G	.	.	MAF_USDA=14.754
NC_035099.1	16278317	.	A	G	.	.	MAF_USDA=10.417
NC_035099.1	16278348	.	G	A	.	.	MAF_USDA=10.417
NC_035099.1	16278367	.	T	A	.	.	MAF_USDA=10.417
NC_035099.1	16278476	.	T	C	.	.	MAF_USDA=4.918
NC_035099.1	16278482	.	G	A	.	.	MAF_USDA=2.459
NC_035099.1	16278526	.	T	C	.	.	MAF_USDA=10.656
NC_035099.1	16278527	.	C	G	.	.	MAF_USDA=1.639
NC_035099.1	16278534	.	A	C	.	.	MAF_USDA=9.836
NC_035099.1	16278539	.	G	T	.	.	MAF_USDA=9.836
NC_035099.1	16278580	.	C	T	.	.	MAF_INRAE=8.861;MAF_USDA=12.941
NC_035099.1	16278626	.	C	A	.	.	MAF_USDA=4.098
NC_035099.1	16278653	.	G	A	.	.	MAF_USDA=9.016
NC_035099.1	16278828	.	G	A	.	.	MAF_USDA=4.918
NC_035099.1	16278830	.	A	C	.	.	MAF_USDA=13.115
NC_035099.1	16278917	.	T	A	.	.	MAF_INRAE=5.263;MAF_USDA=4.167
NC_035099.1	16278990	.	C	G	.	.	MAF_INRAE=19.62;MAF_USDA=18.824
NC_035099.1	16279074	.	A	C	.	.	MAF_INRAE=20.833;MAF_USDA=5.882
NC_035099.1	16279115	.	G	T	.	.	MAF_USDA=16.393
NC_035099.1	16279192	.	A	T	.	.	MAF_USDA=1.639
NC_035099.1	16279379	.	A	C	.	.	MAF_USDA=5.738
NC_035099.1	16279390	.	C	T	.	.	MAF_USDA=2.459
NC_035099.1	16279476	.	A	C	.	.	MAF_USDA=3.279
NC_035099.1	16279563	.	A	G	.	.	MAF_USDA=3.279
NC_035099.1	16279591	.	C	T	.	.	MAF_USDA=2.459
NC_035099.1	16279635	.	G	T	.	.	MAF_USDA=7.059
NC_035099.1	16279677	.	G	A	.	.	MAF_INRAE=19.62;MAF_USDA=14.706
NC_035099.1	16279694	.	T	G	.	.	MAF_USDA=18.235
NC_035099.1	16279743	.	T	G	.	.	MAF_USDA=4.706
NC_035099.1	16279773	.	A	C	.	.	MAF_USDA=6.471
NC_035099.1	16279833	.	T	G	.	.	MAF_USDA=2.459
NC_035099.1	16280049	.	C	T	.	.	MAF_INRAE=8.861
NC_035099.1	16280187	.	C	T	.	.	MAF_INRAE=39.873;MAF_USDA=15.882
NC_035099.1	16280199	.	A	G	.	.	MAF_USDA=1.639
NC_035099.1	16280236	.	C	T	.	.	MAF_USDA=5.0
NC_035099.1	16280255	.	C	T	.	.	MAF_USDA=3.279
NC_035099.1	16280392	.	C	A	.	.	MAF_USDA=2.5
NC_035099.1	16280436	.	C	T	.	.	MAF_INRAE=46.203;MAF_USDA=21.176
NC_035099.1	16280449	.	G	A	.	.	MAF_INRAE=46.203;MAF_USDA=21.765
NC_035099.1	16280453	.	A	C	.	.	MAF_USDA=9.836
NC_035099.1	16280516	.	C	T	.	.	MAF_INRAE=5.063;MAF_USDA=7.647
NC_035099.1	16280550	.	G	T	.	.	MAF_INRAE=42.405;MAF_USDA=25.882
NC_035099.1	16280573	.	A	T	.	.	MAF_INRAE=41.139;MAF_USDA=28.235
NC_035099.1	16280582	.	T	C	.	.	MAF_INRAE=41.139;MAF_USDA=28.235
NC_035099.1	16280590	.	G	A	.	.	MAF_INRAE=41.139;MAF_USDA=27.647
NC_035099.1	16280595	.	T	C	.	.	MAF_USDA=9.016
NC_035099.1	16280596	.	G	T	.	.	MAF_INRAE=1.667
NC_035099.1	16280691	.	G	A	.	.	MAF_USDA=2.459
NC_035099.1	16280755	.	G	A	.	.	MAF_INRAE=20.833;MAF_USDA=10.0
NC_035099.1	16280930	.	T	C	.	.	MAF_USDA=1.639
NC_035099.1	16280954	.	G	A	.	.	MAF_USDA=2.459
NC_035099.1	16281080	.	T	C	.	.	MAF_USDA=2.459
NC_035099.1	16281115	.	C	G	.	.	MAF_INRAE=34.177;MAF_USDA=27.647
NC_035099.1	16281184	.	T	A	.	.	MAF_INRAE=5.263;MAF_USDA=1.639
NC_035099.1	16281233	.	C	A	.	.	MAF_INRAE=8.861
NC_035099.1	16281367	.	A	G	.	.	MAF_USDA=1.765
NC_035099.1	16281580	.	C	A	.	.	MAF_INRAE=17.722
NC_035099.1	16281710	.	A	C	.	.	MAF_USDA=2.459
NC_035099.1	16281712	.	T	G	.	.	MAF_USDA=2.459
NC_035099.1	16281790	.	T	C	.	.	MAF_INRAE=8.861
NC_035099.1	16281876	.	C	T	.	.	MAF_USDA=2.459
NC_035099.1	16281974	.	C	T	.	.	MAF_USDA=3.279
NC_035099.1	16282054	.	C	A	.	.	MAF_INRAE=9.494;MAF_USDA=12.353
NC_035099.1	16282128	.	A	G	.	.	MAF_INRAE=29.747;MAF_USDA=39.412
NC_035099.1	16282401	.	A	T	.	.	MAF_USDA=9.016
NC_035099.1	16282421	.	T	C	.	.	MAF_USDA=2.459
NC_035099.1	16282491	.	T	C	.	.	MAF_INRAE=3.797;MAF_USDA=2.353
NC_035099.1	16282527	.	G	T	.	.	MAF_INRAE=5.063;MAF_USDA=7.647
NC_035099.1	16282747	.	A	T	.	.	MAF_USDA=2.459
NC_035099.1	16282775	.	C	A	.	.	MAF_USDA=2.459
NC_035099.1	16282935	.	G	T	.	.	MAF_INRAE=20.833;MAF_USDA=5.882
NC_035099.1	16282939	.	C	A	.	.	MAF_USDA=3.279
NC_035099.1	16283019	.	C	T	.	.	MAF_USDA=4.098
NC_035099.1	16283225	.	T	C	.	.	MAF_USDA=8.197
NC_035099.1	16283247	.	T	C	.	.	MAF_INRAE=3.333;MAF_USDA=7.059
NC_035099.1	16283368	.	A	G	.	.	MAF_USDA=16.667
NC_035099.1	16283996	.	C	T	.	.	MAF_INRAE=1.667
NC_035099.1	16284022	.	A	G	.	.	MAF_INRAE=8.861;MAF_USDA=7.377
NC_035099.1	16284071	.	T	G	.	.	MAF_USDA=1.765
NC_035099.1	16284107	.	T	C	.	.	MAF_USDA=3.279
NC_035099.1	16284216	.	T	A	.	.	MAF_USDA=8.197
NC_035099.1	16284316	.	A	C	.	.	MAF_INRAE=1.667;MAF_USDA=7.647
NC_035099.1	16284327	.	G	T	.	.	MAF_USDA=5.738
NC_035099.1	16284342	.	C	A	.	.	MAF_INRAE=1.667;MAF_USDA=7.647
NC_035099.1	16284484	.	C	T	.	.	MAF_USDA=20.492
NC_035099.1	16284489	.	C	G	.	.	MAF_INRAE=1.667
NC_035099.1	16284495	.	T	C	.	.	MAF_INRAE=4.43;MAF_USDA=4.706
NC_035099.1	16284549	.	T	G	.	.	MAF_USDA=4.098
NC_035099.1	16284693	.	C	T	.	.	MAF_USDA=6.557
NC_035099.1	16284767	.	A	T	.	.	MAF_USDA=7.377
NC_035099.1	16284785	.	G	T	.	.	MAF_INRAE=20.833;MAF_USDA=10.0
NC_035099.1	16284794	.	T	G	.	.	MAF_INRAE=7.595;MAF_USDA=14.754
NC_035099.1	16284942	.	T	C	.	.	MAF_USDA=13.115
NC_035099.1	16285003	.	T	A	.	.	MAF_USDA=1.639
NC_035099.1	16285048	.	A	C	.	.	MAF_INRAE=3.797;MAF_USDA=2.353
NC_035099.1	16285109	.	A	G	.	.	MAF_USDA=2.083
NC_035099.1	16285164	.	C	G	.	.	MAF_INRAE=5.063;MAF_USDA=4.118
NC_035099.1	16285165	.	G	A	.	.	MAF_USDA=9.016
NC_035099.1	16285183	.	C	A	.	.	MAF_INRAE=8.228
NC_035099.1	16285224	.	G	T	.	.	MAF_INRAE=7.595;MAF_USDA=10.588
NC_035099.1	16285235	.	T	A	.	.	MAF_USDA=1.765
NC_035099.1	16285244	.	T	A	.	.	MAF_INRAE=4.43;MAF_USDA=3.529
NC_035099.1	16285325	.	A	G	.	.	MAF_INRAE=17.089;MAF_USDA=27.059
NC_035099.1	16285330	.	C	T	.	.	MAF_USDA=3.279
NC_035099.1	16285335	.	C	G	.	.	MAF_USDA=5.738
NC_035099.1	16285421	.	A	T,G	.	.	MAF_INRAE=5.263
NC_035099.1	16285454	.	T	A	.	.	MAF_INRAE=3.797;MAF_USDA=4.118
NC_035099.1	16285455	.	A	T	.	.	MAF_USDA=1.639
NC_035099.1	16285528	.	C	A	.	.	MAF_USDA=9.016
NC_035099.1	16285572	.	A	G	.	.	MAF_USDA=3.279
NC_035099.1	16285591	.	T	A	.	.	MAF_USDA=1.765
NC_035099.1	16285701	.	G	A	.	.	MAF_USDA=2.459
NC_035099.1	16285852	.	C	T	.	.	MAF_USDA=2.459
NC_035099.1	16285860	.	G	T	.	.	MAF_INRAE=5.063;MAF_USDA=14.118
NC_035099.1	16285864	.	G	A	.	.	MAF_USDA=3.279
NC_035099.1	16285948	.	T	A	.	.	MAF_USDA=4.167
NC_035099.1	16286085	.	C	T	.	.	MAF_INRAE=1.667;MAF_USDA=16.667
NC_035099.1	16286107	.	G	A	.	.	MAF_INRAE=4.43;MAF_USDA=3.529
NC_035099.1	16286108	.	A	C	.	.	MAF_USDA=1.639
NC_035099.1	16286168	.	T	A	.	.	MAF_INRAE=1.667
NC_035099.1	16286174	.	A	C	.	.	MAF_INRAE=46.203;MAF_USDA=24.706
NC_035099.1	16286191	.	G	A	.	.	MAF_INRAE=1.667
NC_035099.1	16286192	.	C	A	.	.	MAF_INRAE=1.667;MAF_USDA=10.417
NC_035099.1	16286246	.	C	T	.	.	MAF_INRAE=1.667;MAF_USDA=7.647
NC_035099.1	16286250	.	C	A	.	.	MAF_USDA=3.279
NC_035099.1	16286251	.	T	A	.	.	MAF_USDA=1.639
NC_035099.1	16286605	.	G	A	.	.	MAF_USDA=2.083
NC_035099.1	16286740	.	C	A	.	.	MAF_INRAE=38.608;MAF_USDA=49.412
NC_035099.1	16286741	.	C	T	.	.	MAF_USDA=2.941
NC_035099.1	16286800	.	G	A	.	.	MAF_USDA=7.377
NC_035099.1	16286863	.	G	T	.	.	MAF_INRAE=4.167;MAF_USDA=4.167
NC_035099.1	16286900	.	A	G	.	.	MAF_USDA=4.098
NC_035099.1	16286909	.	T	C	.	.	MAF_INRAE=45.57;MAF_USDA=28.235
NC_035099.1	16286944	.	G	T	.	.	MAF_INRAE=45.57;MAF_USDA=31.765
NC_035099.1	16286984	.	A	C	.	.	MAF_INRAE=13.924;MAF_USDA=17.213
NC_035099.1	16287142	.	T	G	.	.	MAF_USDA=8.197
NC_035099.1	16287185	.	T	C	.	.	MAF_USDA=1.667
NC_035099.1	16287208	.	C	T	.	.	MAF_INRAE=5.063;MAF_USDA=10.588
NC_035099.1	16287267	.	G	A	.	.	MAF_USDA=9.016
NC_035099.1	16287278	.	T	G	.	.	MAF_INRAE=8.861;MAF_USDA=11.765
NC_035099.1	16287306	.	A	T	.	.	MAF_USDA=1.639
NC_035099.1	16287315	.	A	C	.	.	MAF_USDA=4.098
NC_035099.1	16287320	.	A	T	.	.	MAF_USDA=10.0
NC_035099.1	16287338	.	G	A	.	.	MAF_USDA=1.639
NC_035099.1	16287537	.	C	A	.	.	MAF_INRAE=8.861;MAF_USDA=6.557
NC_035099.1	16287543	.	A	G	.	.	MAF_INRAE=39.873;MAF_USDA=42.353
NC_035099.1	16287580	.	A	G	.	.	MAF_INRAE=28.481;MAF_USDA=32.738
NC_035099.1	16287589	.	G	T	.	.	MAF_INRAE=28.481;MAF_USDA=33.929
NC_035099.1	16287663	.	C	T	.	.	MAF_USDA=14.583
NC_035099.1	16287671	.	T	A	.	.	MAF_INRAE=8.861;MAF_USDA=4.167
NC_035099.1	16287673	.	T	A	.	.	MAF_INRAE=40.506;MAF_USDA=33.333
NC_035099.1	16287674	.	T	A	.	.	MAF_INRAE=33.333;MAF_USDA=47.917
NC_035099.1	16287682	.	C	T	.	.	MAF_USDA=5.738
NC_035099.1	16287687	.	A	T	.	.	MAF_INRAE=44.937;MAF_USDA=32.941
NC_035099.1	16287794	.	T	C	.	.	MAF_USDA=3.279
NC_035099.1	16287914	.	A	T	.	.	MAF_INRAE=9.494;MAF_USDA=6.557
NC_035099.1	16288037	.	A	C	.	.	MAF_INRAE=45.57;MAF_USDA=37.647
NC_035099.1	16288176	.	A	G	.	.	MAF_INRAE=8.861
NC_035099.1	16288196	.	C	T	.	.	MAF_USDA=3.279
NC_035099.1	16288332	.	A	G	.	.	MAF_INRAE=14.557;MAF_USDA=4.706
NC_035099.1	16288348	.	G	T	.	.	MAF_USDA=5.882
NC_035099.1	16288353	.	C	A	.	.	MAF_INRAE=1.667;MAF_USDA=7.647
NC_035099.1	16288459	.	G	A	.	.	MAF_INRAE=44.304;MAF_USDA=11.176
NC_035099.1	16288477	.	C	T	.	.	MAF_USDA=1.639
NC_035099.1	16288546	.	G	T	.	.	MAF_USDA=1.639
NC_035099.1	16288591	.	A	G	.	.	MAF_USDA=1.639
NC_035099.1	16288658	.	A	G	.	.	MAF_USDA=9.836
NC_035099.1	16288690	.	TCT	TCC	.	.	MAF_USDA=4.167
NC_035099.1	16288692	.	T	C	.	.	MAF_INRAE=9.167;MAF_USDA=14.167
NC_035099.1	16288734	.	T	C	.	.	MAF_USDA=2.459
NC_035099.1	16288892	.	G	T	.	.	MAF_INRAE=20.833;MAF_USDA=10.0
NC_035099.1	16288914	.	G	A	.	.	MAF_USDA=3.529
NC_035099.1	16288948	.	T	A	.	.	MAF_INRAE=28.481;MAF_USDA=50.0
NC_035099.1	16288978	.	T	C	.	.	MAF_INRAE=7.595;MAF_USDA=29.167
NC_035099.1	16288981	.	C	T	.	.	MAF_INRAE=8.333;MAF_USDA=29.167
NC_035099.1	16289043	.	C	A	.	.	MAF_USDA=3.529
NC_035099.1	16289171	.	C	A	.	.	MAF_USDA=9.016
NC_035099.1	16289287	.	T	C	.	.	MAF_USDA=5.833
NC_035099.1	16289329	.	C	T	.	.	MAF_USDA=4.918
NC_035099.1	16289349	.	C	T	.	.	MAF_INRAE=20.833;MAF_USDA=7.647
NC_035099.1	16289375	.	T	C	.	.	MAF_INRAE=7.595;MAF_USDA=14.118
NC_035099.1	16289378	.	G	T	.	.	MAF_INRAE=4.43;MAF_USDA=4.167
NC_035099.1	16289427	.	C	T	.	.	MAF_INRAE=9.494
NC_035099.1	16289439	.	G	A	.	.	MAF_INRAE=8.861
NC_035099.1	16289537	.	C	T	.	.	MAF_USDA=2.353
NC_035099.1	16289546	.	C	A	.	.	MAF_USDA=3.529
NC_035099.1	16289591	.	A	T	.	.	MAF_INRAE=13.291;MAF_USDA=10.588
NC_035099.1	16289606	.	A	T	.	.	MAF_USDA=2.083
NC_035099.1	16289609	.	T	C	.	.	MAF_INRAE=44.304;MAF_USDA=10.0
NC_035099.1	16289630	.	T	A	.	.	MAF_USDA=3.279
NC_035099.1	16289631	.	A	T	.	.	MAF_USDA=5.738
NC_035099.1	16289652	.	T	G	.	.	MAF_INRAE=4.43;MAF_USDA=10.588
NC_035099.1	16289653	.	G	C	.	.	MAF_INRAE=4.167;MAF_USDA=10.588
NC_035099.1	16289873	.	A	G	.	.	MAF_INRAE=13.291;MAF_USDA=10.588
NC_035099.1	16289875	.	T	C	.	.	MAF_INRAE=9.167;MAF_USDA=10.588
NC_035099.1	16289884	.	G	T	.	.	MAF_INRAE=13.291;MAF_USDA=10.588
NC_035099.1	16289889	.	A	G	.	.	MAF_INRAE=41.772;MAF_USDA=38.824
NC_035099.1	16289939	.	A	G	.	.	MAF_INRAE=13.291;MAF_USDA=10.588
NC_035099.1	16289945	.	C	G	.	.	MAF_INRAE=13.291;MAF_USDA=10.588
NC_035099.1	16289967	.	G	T	.	.	MAF_USDA=5.738
NC_035099.1	16290042	.	C	A	.	.	MAF_USDA=3.529
NC_035099.1	16290164	.	G	A	.	.	MAF_USDA=7.377
NC_035099.1	16290220	.	A	G	.	.	MAF_USDA=1.639
NC_035099.1	16290296	.	G	A	.	.	MAF_USDA=4.167
NC_035099.1	16290310	.	T	C	.	.	MAF_USDA=5.738
NC_035099.1	16290471	.	C	T	.	.	MAF_USDA=5.738
NC_035099.1	16290572	.	A	G	.	.	MAF_USDA=10.588
NC_035099.1	16290579	.	C	T	.	.	MAF_INRAE=4.43;MAF_USDA=4.118
NC_035099.1	16290583	.	T	A	.	.	MAF_USDA=12.5
NC_035099.1	16290614	.	A	C	.	.	MAF_USDA=3.279
NC_035099.1	16290619	.	T	C	.	.	MAF_INRAE=28.481;MAF_USDA=49.412
NC_035099.1	16290663	.	A	G	.	.	MAF_INRAE=13.291;MAF_USDA=10.588
NC_035099.1	16290720	.	C	G	.	.	MAF_USDA=4.098
NC_035099.1	16290729	.	A	C	.	.	MAF_USDA=3.529
NC_035099.1	16290747	.	C	A	.	.	MAF_USDA=1.667
NC_035099.1	16290832	.	G	A	.	.	MAF_USDA=4.098
NC_035099.1	16290839	.	G	T	.	.	MAF_USDA=3.529
NC_035099.1	16290880	.	C	A	.	.	MAF_INRAE=5.063;MAF_USDA=7.647
NC_035099.1	16290904	.	G	A	.	.	MAF_USDA=4.167
NC_035099.1	16290938	.	C	T	.	.	MAF_USDA=3.571
NC_035099.1	16290963	.	T	C	.	.	MAF_INRAE=20.833;MAF_USDA=8.235
NC_035099.1	16290982	.	A	G	.	.	MAF_INRAE=20.833;MAF_USDA=10.0
NC_035099.1	16290999	.	C	T	.	.	MAF_INRAE=20.833;MAF_USDA=10.588
NC_035099.1	16291052	.	T	G	.	.	MAF_USDA=4.098
NC_035099.1	16291086	.	C	A	.	.	MAF_USDA=4.918
NC_035099.1	16291155	.	C	T	.	.	MAF_INRAE=44.937;MAF_USDA=24.706
NC_035099.1	16291156	.	G	A	.	.	MAF_INRAE=5.063;MAF_USDA=7.647
NC_035099.1	16291289	.	T	A	.	.	MAF_INRAE=23.418;MAF_USDA=35.294
NC_035099.1	16291300	.	C	A	.	.	MAF_INRAE=20.833;MAF_USDA=10.0
NC_035099.1	16291302	.	G	T	.	.	MAF_USDA=4.098
NC_035099.1	16291303	.	T	G	.	.	MAF_INRAE=20.833;MAF_USDA=10.0
NC_035099.1	16291312	.	G	A	.	.	MAF_USDA=3.529
NC_035099.1	16291324	.	T	A	.	.	MAF_USDA=3.279
NC_035099.1	16291420	.	G	T	.	.	MAF_INRAE=5.063;MAF_USDA=10.588
NC_035099.1	16291425	.	C	T	.	.	MAF_INRAE=8.861
NC_035099.1	16291453	.	A	G	.	.	MAF_INRAE=13.291;MAF_USDA=10.588
NC_035099.1	16291477	.	T	A	.	.	MAF_USDA=3.529
NC_035099.1	16291509	.	A	G	.	.	MAF_USDA=3.279
NC_035099.1	16291518	.	G	A	.	.	MAF_INRAE=7.595;MAF_USDA=14.706
NC_035099.1	16291590	.	A	T	.	.	MAF_USDA=4.098
NC_035099.1	16291606	.	C	T	.	.	MAF_USDA=4.918
NC_035099.1	16291708	.	T	C	.	.	MAF_USDA=4.098
NC_035099.1	16291753	.	G	T	.	.	MAF_USDA=1.639
NC_035099.1	16291880	.	A	T	.	.	MAF_USDA=4.918
NC_035099.1	16291921	.	G	T	.	.	MAF_INRAE=5.063;MAF_USDA=7.647
NC_035099.1	16291925	.	G	C	.	.	MAF_USDA=2.459
NC_035099.1	16291968	.	C	T	.	.	MAF_INRAE=20.833;MAF_USDA=10.588
NC_035099.1	16292015	.	G	A	.	.	MAF_INRAE=5.063;MAF_USDA=7.059
NC_035099.1	16292038	.	C	T	.	.	MAF_USDA=5.738
NC_035099.1	16292072	.	C	A	.	.	MAF_USDA=4.918
NC_035099.1	16292106	.	T	C	.	.	MAF_INRAE=28.481;MAF_USDA=45.882
NC_035099.1	16292238	.	G	A	.	.	MAF_USDA=5.738
NC_035099.1	16292267	.	T	C	.	.	MAF_INRAE=1.667;MAF_USDA=4.098
NC_035099.1	16292289	.	T	C	.	.	MAF_INRAE=8.861
NC_035099.1	16292290	.	C	T	.	.	MAF_INRAE=20.0;MAF_USDA=5.882
NC_035099.1	16292299	.	T	A	.	.	MAF_INRAE=2.5;MAF_USDA=7.647
NC_035099.1	16292353	.	G	A	.	.	MAF_USDA=4.098
NC_035099.1	16292355	.	T	C	.	.	MAF_INRAE=29.114;MAF_USDA=47.647
NC_035099.1	16292367	.	G	A	.	.	MAF_INRAE=8.228;MAF_USDA=15.882
NC_035099.1	16292432	.	T	C	.	.	MAF_INRAE=45.57;MAF_USDA=40.984
NC_035099.1	16292433	.	A	T	.	.	MAF_USDA=1.639
NC_035099.1	16292437	.	T	G	.	.	MAF_USDA=2.459
NC_035099.1	16292475	.	A	T	.	.	MAF_USDA=4.098
NC_035099.1	16292514	.	G	T	.	.	MAF_INRAE=13.291;MAF_USDA=9.412
NC_035099.1	16292541	.	T	G	.	.	MAF_USDA=3.529
NC_035099.1	16292554	.	G	T	.	.	MAF_INRAE=38.608;MAF_USDA=47.647
NC_035099.1	16292626	.	T	G	.	.	MAF_USDA=1.639
NC_035099.1	16292845	.	T	A	.	.	MAF_INRAE=28.481;MAF_USDA=47.059
NC_035099.1	16292958	.	A	C	.	.	MAF_INRAE=43.671;MAF_USDA=38.235
NC_035099.1	16292989	.	G	T	.	.	MAF_USDA=3.279
NC_035099.1	16293066	.	A	C	.	.	MAF_INRAE=44.937;MAF_USDA=37.647
NC_035099.1	16293087	.	T	G	.	.	MAF_INRAE=28.481;MAF_USDA=44.706
NC_035099.1	16293097	.	G	A	.	.	MAF_USDA=2.459
NC_035099.1	16293104	.	C	T	.	.	MAF_INRAE=8.861
NC_035099.1	16293150	.	C	T	.	.	MAF_USDA=5.294
NC_035099.1	16293174	.	T	A	.	.	MAF_INRAE=30.38
NC_035099.1	16293205	.	C	T	.	.	MAF_INRAE=6.962;MAF_USDA=10.588
NC_035099.1	16293246	.	G	A	.	.	MAF_USDA=1.639
NC_035099.1	16293248	.	A	G	.	.	MAF_INRAE=7.595;MAF_USDA=14.118
NC_035099.1	16293265	.	G	T	.	.	MAF_USDA=3.529
NC_035099.1	16293382	.	G	T	.	.	MAF_INRAE=20.833;MAF_USDA=14.583
NC_035099.1	16293445	.	A	G	.	.	MAF_INRAE=4.43;MAF_USDA=10.588
NC_035099.1	16293648	.	T	A	.	.	MAF_INRAE=5.063;MAF_USDA=7.647
NC_035099.1	16293728	.	A	G	.	.	MAF_INRAE=13.291;MAF_USDA=17.059
NC_035099.1	16293745	.	A	T	.	.	MAF_INRAE=3.333;MAF_USDA=14.583
NC_035099.1	16293824	.	C	A	.	.	MAF_USDA=1.639
NC_035099.1	16293832	.	C	T	.	.	MAF_USDA=4.918
NC_035099.1	16293876	.	T	C	.	.	MAF_INRAE=24.684;MAF_USDA=18.824
NC_035099.1	16293889	.	G	A	.	.	MAF_INRAE=5.263;MAF_USDA=1.639
NC_035099.1	16293909	.	A	C	.	.	MAF_INRAE=4.43;MAF_USDA=13.529
NC_035099.1	16293964	.	G	T	.	.	MAF_INRAE=5.063;MAF_USDA=7.647
NC_035099.1	16293970	.	C	T	.	.	MAF_USDA=1.639
NC_035099.1	16294055	.	G	T	.	.	MAF_INRAE=24.051;MAF_USDA=17.059
NC_035099.1	16294219	.	A	G	.	.	MAF_USDA=3.279
NC_035099.1	16294228	.	C	T	.	.	MAF_USDA=3.529
NC_035099.1	16294289	.	T	C	.	.	MAF_INRAE=4.43;MAF_USDA=13.529
NC_035099.1	16294359	.	T	A	.	.	MAF_INRAE=8.861
NC_035099.1	16294375	.	T	C	.	.	MAF_USDA=3.279
NC_035099.1	16294398	.	T	A	.	.	MAF_USDA=3.279
NC_035099.1	16294401	.	A	C	.	.	MAF_USDA=4.918
NC_035099.1	16294553	.	G	T	.	.	MAF_USDA=4.098
NC_035099.1	16294556	.	T	A	.	.	MAF_INRAE=4.43;MAF_USDA=11.765
NC_035099.1	16294612	.	T	C	.	.	MAF_USDA=2.459
NC_035099.1	16294627	.	G	A	.	.	MAF_INRAE=1.667
NC_035099.1	16294742	.	G	A	.	.	MAF_USDA=4.098
NC_035099.1	16294798	.	C	A	.	.	MAF_INRAE=24.051;MAF_USDA=43.75
NC_035099.1	16294845	.	C	G	.	.	MAF_USDA=3.279
NC_035099.1	16294869	.	T	A	.	.	MAF_INRAE=8.333
NC_035099.1	16294929	.	C	A	.	.	MAF_USDA=4.098
NC_035099.1	16294931	.	T	A	.	.	MAF_USDA=1.639
NC_035099.1	16294946	.	C	T	.	.	MAF_INRAE=35.443;MAF_USDA=5.882
NC_035099.1	16295023	.	C	T	.	.	MAF_INRAE=5.063;MAF_USDA=18.235
NC_035099.1	16295041	.	C	T	.	.	MAF_INRAE=20.253;MAF_USDA=44.706
NC_035099.1	16295104	.	G	C	.	.	MAF_USDA=8.197
NC_035099.1	16295243	.	C	A	.	.	MAF_USDA=2.459
NC_035099.1	16295250	.	A	C	.	.	MAF_INRAE=20.253;MAF_USDA=29.412
NC_035099.1	16295260	.	C	T	.	.	MAF_INRAE=20.253;MAF_USDA=30.588
NC_035099.1	16295266	.	G	T	.	.	MAF_INRAE=5.263;MAF_USDA=1.639
NC_035099.1	16295270	.	T	A	.	.	MAF_USDA=2.941
NC_035099.1	16295333	.	G	A	.	.	MAF_USDA=3.529
NC_035099.1	16295450	.	A	G	.	.	MAF_USDA=3.279
NC_035099.1	16295451	.	A	C	.	.	MAF_INRAE=18.354;MAF_USDA=25.294
NC_035099.1	16295452	.	A	T	.	.	MAF_USDA=4.098
NC_035099.1	16295475	.	C	A	.	.	MAF_INRAE=8.861
NC_035099.1	16295552	.	T	G	.	.	MAF_USDA=3.529
NC_035099.1	16295556	.	T	A	.	.	MAF_INRAE=7.595;MAF_USDA=11.176
NC_035099.1	16295586	.	C	G	.	.	MAF_USDA=4.918
NC_035099.1	16295614	.	C	A	.	.	MAF_INRAE=5.063;MAF_USDA=7.647
NC_035099.1	16295626	.	A	T	.	.	MAF_INRAE=5.063;MAF_USDA=8.235
NC_035099.1	16295680	.	T	A	.	.	MAF_USDA=4.098
NC_035099.1	16295697	.	A	G	.	.	MAF_USDA=1.639
NC_035099.1	16295698	.	A	T	.	.	MAF_USDA=3.529
NC_035099.1	16295818	.	G	C	.	.	MAF_USDA=1.639
NC_035099.1	16295850	.	G	A	.	.	MAF_USDA=9.016
NC_035099.1	16295903	.	C	T	.	.	MAF_USDA=1.639
NC_035099.1	16295979	.	T	C	.	.	MAF_USDA=4.098
NC_035099.1	16295998	.	A	G	.	.	MAF_INRAE=18.987;MAF_USDA=28.235
NC_035099.1	16296116	.	T	G	.	.	MAF_USDA=1.639
NC_035099.1	16296121	.	G	A	.	.	MAF_USDA=6.471
NC_035099.1	16296279	.	T	C	.	.	MAF_USDA=4.098
NC_035099.1	16296319	.	T	C	.	.	MAF_INRAE=8.861
NC_035099.1	16296333	.	A	T	.	.	MAF_INRAE=4.43;MAF_USDA=16.471
NC_035099.1	16296395	.	G	A	.	.	MAF_INRAE=20.253;MAF_USDA=43.529
NC_035099.1	16296397	.	T	C	.	.	MAF_INRAE=1.667
NC_035099.1	16296455	.	T	A	.	.	MAF_INRAE=18.354;MAF_USDA=25.882
NC_035099.1	16296490	.	T	A	.	.	MAF_INRAE=18.354;MAF_USDA=25.882
NC_035099.1	16296503	.	T	C	.	.	MAF_INRAE=20.253;MAF_USDA=30.588
NC_035099.1	16296508	.	A	T	.	.	MAF_USDA=1.639
NC_035099.1	16296525	.	G	C	.	.	MAF_USDA=4.918
NC_035099.1	16296553	.	G	C	.	.	MAF_USDA=5.0
NC_035099.1	16296612	.	C	A	.	.	MAF_USDA=4.098
NC_035099.1	16296613	.	G	T	.	.	MAF_INRAE=8.861
NC_035099.1	16296650	.	C	T	.	.	MAF_INRAE=20.253;MAF_USDA=30.588
NC_035099.1	16296662	.	T	C	.	.	MAF_USDA=4.918
NC_035099.1	16296709	.	T	A	.	.	MAF_INRAE=7.595;MAF_USDA=10.417
NC_035099.1	16296744	.	T	C	.	.	MAF_INRAE=5.063;MAF_USDA=7.059
NC_035099.1	16296745	.	G	A	.	.	MAF_INRAE=20.253;MAF_USDA=30.0
NC_035099.1	16296814	.	C	T	.	.	MAF_INRAE=3.797;MAF_USDA=2.353
NC_035099.1	16296836	.	T	A	.	.	MAF_INRAE=4.43;MAF_USDA=17.647
NC_035099.1	16296910	.	G	A	.	.	MAF_USDA=12.5
NC_035099.1	16297006	.	G	T	.	.	MAF_USDA=1.639
NC_035099.1	16297095	.	C	G	.	.	MAF_USDA=1.639
NC_035099.1	16297099	.	T	G	.	.	MAF_USDA=1.639
NC_035099.1	16297102	.	T	A	.	.	MAF_USDA=1.639
NC_035099.1	16297122	.	T	G	.	.	MAF_USDA=5.738
NC_035099.1	16297184	.	G	T	.	.	MAF_USDA=3.279
NC_035099.1	16297187	.	C	T	.	.	MAF_INRAE=18.354;MAF_USDA=26.471
NC_035099.1	16297204	.	A	T	.	.	MAF_USDA=3.529
NC_035099.1	16297307	.	C	G	.	.	MAF_INRAE=20.253;MAF_USDA=42.941
NC_035099.1	16297325	.	A	C	.	.	MAF_USDA=4.918
NC_035099.1	16297463	.	C	T	.	.	MAF_USDA=4.098
NC_035099.1	16297464	.	C	A	.	.	MAF_INRAE=5.063;MAF_USDA=7.647
NC_035099.1	16297470	.	T	G	.	.	MAF_INRAE=20.253;MAF_USDA=44.118
NC_035099.1	16297545	.	T	C	.	.	MAF_INRAE=20.253;MAF_USDA=44.118
NC_035099.1	16297566	.	C	G	.	.	MAF_INRAE=5.063;MAF_USDA=8.824
NC_035099.1	16297595	.	A	G	.	.	MAF_USDA=3.279
NC_035099.1	16297680	.	G	A	.	.	MAF_USDA=18.75
NC_035099.1	16297731	.	T	C	.	.	MAF_INRAE=18.354;MAF_USDA=26.471
NC_035099.1	16297780	.	C	T	.	.	MAF_USDA=3.279
NC_035099.1	16297823	.	A	G	.	.	MAF_USDA=3.279
NC_035099.1	16297867	.	C	T	.	.	MAF_INRAE=7.595;MAF_USDA=10.588
NC_035099.1	16297919	.	C	A	.	.	MAF_USDA=3.529
NC_035099.1	16297926	.	T	A	.	.	MAF_INRAE=20.253;MAF_USDA=30.588
NC_035099.1	16297928	.	G	T	.	.	MAF_INRAE=13.333;MAF_USDA=30.0
NC_035099.1	16297929	.	G	T	.	.	MAF_INRAE=13.333;MAF_USDA=30.588
NC_035099.1	16298041	.	T	C	.	.	MAF_INRAE=18.354;MAF_USDA=26.471
NC_035099.1	16298077	.	T	A	.	.	MAF_USDA=4.098
NC_035099.1	16298238	.	G	T	.	.	MAF_INRAE=44.937;MAF_USDA=31.176
NC_035099.1	16298261	.	G	A	.	.	MAF_USDA=2.459
NC_035099.1	16298319	.	T	C	.	.	MAF_INRAE=18.354;MAF_USDA=27.059
NC_035099.1	16298469	.	T	C	.	.	MAF_USDA=2.459
NC_035099.1	16298471	.	GCAAGGTA	GCAAGGTG	.	.	MAF_USDA=14.583
NC_035099.1	16298478	.	A	G	.	.	MAF_INRAE=13.924;MAF_USDA=6.557
NC_035099.1	16298521	.	T	G	.	.	MAF_INRAE=20.0;MAF_USDA=5.882
NC_035099.1	16298591	.	A	T	.	.	MAF_USDA=4.098
NC_035099.1	16298592	.	A	T	.	.	MAF_USDA=4.098
NC_035099.1	16298594	.	G	T	.	.	MAF_INRAE=20.253;MAF_USDA=32.941
NC_035099.1	16298596	.	A	T	.	.	MAF_USDA=4.098
NC_035099.1	16298644	.	C	A	.	.	MAF_USDA=3.529
NC_035099.1	16298660	.	C	T	.	.	MAF_INRAE=44.304;MAF_USDA=12.941
NC_035099.1	16298941	.	T	A	.	.	MAF_USDA=1.639
NC_035099.1	16298949	.	C	A	.	.	MAF_INRAE=8.861;MAF_USDA=9.016
NC_035099.1	16299069	.	A	G	.	.	MAF_USDA=1.639
NC_035099.1	16299075	.	C	A	.	.	MAF_USDA=5.738
NC_035099.1	16299079	.	A	G	.	.	MAF_USDA=1.639
NC_035099.1	16299112	.	T	G	.	.	MAF_INRAE=24.051;MAF_USDA=18.824
NC_035099.1	16299114	.	A	C	.	.	MAF_INRAE=4.43;MAF_USDA=4.118
NC_035099.1	16299134	.	T	C	.	.	MAF_INRAE=18.354
NC_035099.1	16299147	.	C	A	.	.	MAF_USDA=14.583
NC_035099.1	16299161	.	A	G	.	.	MAF_INRAE=5.063;MAF_USDA=11.176
NC_035099.1	16299183	.	A	T	.	.	MAF_USDA=1.639
NC_035099.1	16299249	.	A	T	.	.	MAF_USDA=7.377
NC_035099.1	16299262	.	C	T	.	.	MAF_INRAE=8.861
NC_035099.1	16299372	.	A	T	.	.	MAF_INRAE=18.354;MAF_USDA=26.471
NC_035099.1	16299373	.	A	G	.	.	MAF_USDA=3.279
NC_035099.1	16299377	.	A	G	.	.	MAF_INRAE=20.253;MAF_USDA=29.412
NC_035099.1	16299490	.	A	G	.	.	MAF_USDA=4.098
NC_035099.1	16299591	.	G	C	.	.	MAF_INRAE=18.987;MAF_USDA=25.882
NC_035099.1	16299684	.	T	C	.	.	MAF_INRAE=13.333
NC_035099.1	16299776	.	A	G	.	.	MAF_INRAE=18.354;MAF_USDA=33.529
NC_035099.1	16299795	.	A	T	.	.	MAF_USDA=4.918
NC_035099.1	16299847	.	A	G	.	.	MAF_INRAE=1.667
NC_035099.1	16299966	.	C	T	.	.	MAF_INRAE=10.526;MAF_USDA=8.824
NC_035099.1	16299992	.	A	T	.	.	MAF_USDA=3.529
NC_035099.1	16300000	.	T	G	.	.	MAF_INRAE=18.354;MAF_USDA=25.882
NC_035099.1	16300069	.	T	G	.	.	MAF_USDA=3.279
NC_035099.1	16300080	.	G	T	.	.	MAF_USDA=1.639
NC_035099.1	16300090	.	C	T	.	.	MAF_USDA=4.918
NC_035099.1	16300133	.	T	A	.	.	MAF_INRAE=5.0
NC_035099.1	16300145	.	C	T	.	.	MAF_INRAE=5.063;MAF_USDA=7.647
NC_035099.1	16300148	.	T	C	.	.	MAF_USDA=2.459
NC_035099.1	16300202	.	T	C	.	.	MAF_INRAE=18.354;MAF_USDA=44.706
NC_035099.1	16300248	.	G	T	.	.	MAF_INRAE=20.833;MAF_USDA=5.882
NC_035099.1	16300332	.	T	G	.	.	MAF_INRAE=4.43;MAF_USDA=11.765
NC_035099.1	16300517	.	G	A	.	.	MAF_INRAE=5.063;MAF_USDA=7.647
NC_035099.1	16300518	.	A	C	.	.	MAF_INRAE=3.333;MAF_USDA=7.647
NC_035099.1	16300575	.	T	C	.	.	MAF_INRAE=13.333
NC_035099.1	16300805	.	G	A	.	.	MAF_USDA=4.706
NC_035099.1	16300945	.	T	C	.	.	MAF_USDA=2.459
NC_035099.1	16300951	.	G	A	.	.	MAF_USDA=4.098
NC_035099.1	16300984	.	A	T	.	.	MAF_USDA=3.529
NC_035099.1	16301304	.	A	C	.	.	MAF_INRAE=4.43;MAF_USDA=17.647
NC_035099.1	16301311	.	A	T	.	.	MAF_USDA=3.279
NC_035099.1	16301340	.	G	T	.	.	MAF_USDA=10.656
NC_035099.1	16301357	.	A	T	.	.	MAF_USDA=3.529
NC_035099.1	16301372	.	A	G	.	.	MAF_INRAE=35.443;MAF_USDA=30.588
NC_035099.1	16301384	.	T	C	.	.	MAF_INRAE=4.43;MAF_USDA=17.647
NC_035099.1	16301446	.	T	G	.	.	MAF_USDA=1.639
NC_035099.1	16301468	.	A	G	.	.	MAF_USDA=4.118
NC_035099.1	16301494	.	C	T	.	.	MAF_USDA=3.279
NC_035099.1	16301629	.	T	C	.	.	MAF_INRAE=4.43;MAF_USDA=18.235
NC_035099.1	16301639	.	C	T	.	.	MAF_USDA=2.459
NC_035099.1	16301668	.	C	T	.	.	MAF_INRAE=5.063;MAF_USDA=12.941
NC_035099.1	16301710	.	G	T	.	.	MAF_INRAE=46.203;MAF_USDA=30.0
NC_035099.1	16301718	.	T	C	.	.	MAF_USDA=1.639
NC_035099.1	16301722	.	G	T	.	.	MAF_INRAE=4.43;MAF_USDA=7.059
NC_035099.1	16301730	.	C	A	.	.	MAF_INRAE=5.063;MAF_USDA=8.824
NC_035099.1	16301735	.	T	C	.	.	MAF_USDA=8.197
NC_035099.1	16301749	.	A	T	.	.	MAF_INRAE=1.667
NC_035099.1	16301750	.	A	T	.	.	MAF_INRAE=1.667
NC_035099.1	16301752	.	T	G	.	.	MAF_INRAE=5.063;MAF_USDA=14.706
NC_035099.1	16301754	.	A	T	.	.	MAF_INRAE=1.667;MAF_USDA=5.738
NC_035099.1	16301780	.	G	A	.	.	MAF_USDA=1.639
NC_035099.1	16301800	.	A	C	.	.	MAF_INRAE=8.861
NC_035099.1	16301882	.	C	T	.	.	MAF_USDA=4.167
NC_035099.1	16301925	.	G	C	.	.	MAF_USDA=1.639
NC_035099.1	16302063	.	T	C	.	.	MAF_USDA=4.098
NC_035099.1	16302112	.	T	G	.	.	MAF_USDA=2.459
NC_035099.1	16302157	.	G	A	.	.	MAF_USDA=4.918
NC_035099.1	16302159	.	A	T	.	.	MAF_INRAE=44.937;MAF_USDA=23.529
NC_035099.1	16302176	.	A	C	.	.	MAF_INRAE=4.43;MAF_USDA=6.471
NC_035099.1	16302321	.	G	A	.	.	MAF_INRAE=7.595;MAF_USDA=9.412
NC_035099.1	16302373	.	C	A	.	.	MAF_INRAE=39.873;MAF_USDA=44.118
NC_035099.1	16302374	.	T	A	.	.	MAF_INRAE=3.333;MAF_USDA=12.353
NC_035099.1	16302449	.	T	A	.	.	MAF_INRAE=22.785;MAF_USDA=16.471
NC_035099.1	16302709	.	T	G	.	.	MAF_INRAE=23.418;MAF_USDA=17.262
NC_035099.1	16302743	.	G	A	.	.	MAF_INRAE=1.667;MAF_USDA=2.941
NC_035099.1	16302800	.	T	A	.	.	MAF_INRAE=3.797;MAF_USDA=13.529
NC_035099.1	16302844	.	A	G	.	.	MAF_INRAE=3.797;MAF_USDA=5.357
NC_035099.1	16302956	.	T	C	.	.	MAF_USDA=50.0
NC_035099.1	16302977	.	T	C	.	.	MAF_INRAE=5.263;MAF_USDA=2.5
NC_035099.1	16303354	.	A	G	.	.	MAF_INRAE=38.608;MAF_USDA=17.647
NC_035099.1	16303359	.	C	G	.	.	MAF_INRAE=31.646;MAF_USDA=44.706
NC_035099.1	16303494	.	C	T	.	.	MAF_USDA=1.639
NC_035099.1	16303495	.	C	T	.	.	MAF_USDA=1.639
NC_035099.1	16303505	.	T	G	.	.	MAF_INRAE=31.013;MAF_USDA=42.941
NC_035099.1	16303552	.	C	A	.	.	MAF_INRAE=2.5;MAF_USDA=16.667
NC_035099.1	16303600	.	T	C	.	.	MAF_USDA=13.115
NC_035099.1	16303606	.	A	C	.	.	MAF_USDA=6.557
NC_035099.1	16303610	.	C	G	.	.	MAF_INRAE=2.632;MAF_USDA=25.0
NC_035099.1	16303645	.	A	T	.	.	MAF_INRAE=31.646;MAF_USDA=44.118
NC_035099.1	16303688	.	T	C	.	.	MAF_USDA=1.639
NC_035099.1	16303691	.	C	T	.	.	MAF_INRAE=36.709;MAF_USDA=32.353
NC_035099.1	16303870	.	C	G	.	.	MAF_INRAE=36.076;MAF_USDA=5.882
NC_035099.1	16303985	.	C	A	.	.	MAF_INRAE=37.342;MAF_USDA=28.824
NC_035099.1	16303988	.	G	A	.	.	MAF_USDA=3.279
NC_035099.1	16304073	.	A	T	.	.	MAF_INRAE=6.962
NC_035099.1	16304095	.	G	T	.	.	MAF_USDA=1.639
NC_035099.1	16304168	.	G	A	.	.	MAF_INRAE=5.263
NC_035099.1	16304236	.	T	G	.	.	MAF_INRAE=7.595;MAF_USDA=4.118
NC_035099.1	16304379	.	C	T	.	.	MAF_INRAE=3.797;MAF_USDA=6.471
NC_035099.1	16304467	.	G	A	.	.	MAF_INRAE=5.263;MAF_USDA=10.656
NC_035099.1	16304798	.	T	G	.	.	MAF_USDA=2.459
NC_035099.1	16304821	.	C	T	.	.	MAF_USDA=2.941
NC_035099.1	16304839	.	A	T	.	.	MAF_USDA=3.279
NC_035099.1	16304851	.	A	G	.	.	MAF_USDA=4.098
NC_035099.1	16304875	.	G	A	.	.	MAF_USDA=1.639
NC_035099.1	16305104	.	A	G	.	.	MAF_INRAE=3.797;MAF_USDA=5.294
NC_035099.1	16305126	.	G	T	.	.	MAF_INRAE=5.063;MAF_USDA=7.647
NC_035099.1	16305173	.	G	A	.	.	MAF_USDA=5.738
NC_035099.1	16305288	.	G	C	.	.	MAF_USDA=1.639
NC_035099.1	16305292	.	G	A	.	.	MAF_USDA=2.459
NC_035099.1	16305455	.	T	C	.	.	MAF_INRAE=33.544;MAF_USDA=33.529
NC_035099.1	16305508	.	G	T	.	.	MAF_USDA=2.459
NC_035099.1	16305574	.	G	A	.	.	MAF_INRAE=8.861
NC_035099.1	16305643	.	C	T	.	.	MAF_INRAE=7.595;MAF_USDA=5.882
NC_035099.1	16305954	.	A	T	.	.	MAF_USDA=4.167
NC_035099.1	16305972	.	C	T	.	.	MAF_USDA=10.417
NC_035099.1	16306803	.	C	T	.	.	MAF_USDA=45.652
NC_035099.1	16307729	.	A	T	.	.	MAF_INRAE=5.263;MAF_USDA=11.364
NC_035099.1	16307753	.	G	A	.	.	MAF_USDA=27.273
NC_035099.1	16307811	.	C	G	.	.	MAF_USDA=1.639
NC_035099.1	16307844	.	T	A	.	.	MAF_INRAE=10.526
NC_035099.1	16308025	.	C	G	.	.	MAF_USDA=4.098
NC_035099.1	16308039	.	A	C	.	.	MAF_USDA=5.738
NC_035099.1	16308041	.	G	A	.	.	MAF_USDA=22.951
NC_035099.1	16308047	.	T	A	.	.	MAF_INRAE=26.316;MAF_USDA=36.145
NC_035099.1	16308109	.	A	G	.	.	MAF_USDA=1.639
NC_035099.1	16308131	.	C	A	.	.	MAF_USDA=3.012
NC_035099.1	16308312	.	G	C	.	.	MAF_USDA=4.098
NC_035099.1	16308409	.	A	G	.	.	MAF_INRAE=5.263;MAF_USDA=6.557
NC_035099.1	16308528	.	A	G	.	.	MAF_INRAE=5.263;MAF_USDA=17.47
NC_035099.1	16308543	.	G	A	.	.	MAF_INRAE=26.316;MAF_USDA=35.976
NC_035099.1	16308586	.	C	T	.	.	MAF_USDA=4.098
NC_035099.1	16308592	.	C	T	.	.	MAF_USDA=4.217
NC_035099.1	16308614	.	G	T	.	.	MAF_USDA=2.459
NC_035099.1	16308683	.	C	T	.	.	MAF_USDA=1.639
NC_035099.1	16308831	.	C	T	.	.	MAF_INRAE=5.063;MAF_USDA=8.333
NC_035099.1	16308839	.	C	T	.	.	MAF_INRAE=8.228;MAF_USDA=5.952
NC_035099.1	16308895	.	C	T	.	.	MAF_USDA=4.098
NC_035099.1	16309052	.	G	T	.	.	MAF_INRAE=6.962;MAF_USDA=18.452
NC_035099.1	16309111	.	A	G	.	.	MAF_INRAE=5.263;MAF_USDA=13.253
NC_035099.1	16309116	.	G	T	.	.	MAF_USDA=1.667
NC_035099.1	16309123	.	G	T	.	.	MAF_USDA=1.667
NC_035099.1	16309132	.	C	T	.	.	MAF_INRAE=5.263;MAF_USDA=6.024
NC_035099.1	16309143	.	T	C	.	.	MAF_USDA=1.667
NC_035099.1	16309160	.	A	G	.	.	MAF_INRAE=21.053;MAF_USDA=3.333
NC_035099.1	16309172	.	C	T	.	.	MAF_USDA=1.667
NC_035099.1	16309227	.	A	G	.	.	MAF_USDA=3.333
NC_035099.1	16309234	.	C	A	.	.	MAF_INRAE=10.526;MAF_USDA=8.434
NC_035099.1	16309278	.	C	T	.	.	MAF_INRAE=26.316;MAF_USDA=38.095
NC_035099.1	16309324	.	G	A	.	.	MAF_USDA=1.667
NC_035099.1	16309401	.	C	T	.	.	MAF_INRAE=26.316;MAF_USDA=37.952
NC_035099.1	16309445	.	G	A	.	.	MAF_INRAE=3.797;MAF_USDA=5.952
NC_035099.1	16309451	.	C	A	.	.	MAF_USDA=1.667
NC_035099.1	16309452	.	A	C	.	.	MAF_INRAE=6.962;MAF_USDA=16.667
NC_035099.1	16309545	.	G	T	.	.	MAF_INRAE=5.263;MAF_USDA=7.377
NC_035099.1	16309555	.	C	A	.	.	MAF_USDA=1.639
NC_035099.1	16309696	.	T	G	.	.	MAF_INRAE=5.063;MAF_USDA=8.824
NC_035099.1	16309849	.	A	T	.	.	MAF_INRAE=8.861
NC_035099.1	16309898	.	C	T	.	.	MAF_INRAE=6.962;MAF_USDA=10.417
NC_035099.1	16309905	.	G	T	.	.	MAF_INRAE=5.263;MAF_USDA=5.738
NC_035099.1	16309951	.	G	T	.	.	MAF_USDA=2.459
NC_035099.1	16310052	.	A	T	.	.	MAF_INRAE=20.0
NC_035099.1	16310109	.	C	T	.	.	MAF_INRAE=5.063;MAF_USDA=7.647
NC_035099.1	16310114	.	C	T	.	.	MAF_INRAE=20.0
NC_035099.1	16310148	.	A	T	.	.	MAF_USDA=1.639
NC_035099.1	16310232	.	C	T	.	.	MAF_INRAE=27.215;MAF_USDA=47.059
NC_035099.1	16310272	.	C	T	.	.	MAF_INRAE=34.177;MAF_USDA=34.118
NC_035099.1	16310611	.	C	A	.	.	MAF_INRAE=5.263;MAF_USDA=9.836
NC_035099.1	16310757	.	T	A	.	.	MAF_USDA=2.459
NC_035099.1	16310797	.	A	G	.	.	MAF_INRAE=5.696;MAF_USDA=17.262
NC_035099.1	16310925	.	A	C	.	.	MAF_USDA=1.639
NC_035099.1	16310951	.	C	A	.	.	MAF_USDA=1.639
NC_035099.1	16311025	.	T	G	.	.	MAF_INRAE=43.038;MAF_USDA=34.706
NC_035099.1	16311074	.	A	C	.	.	MAF_USDA=1.639
NC_035099.1	16311119	.	A	T	.	.	MAF_USDA=1.639
NC_035099.1	16311125	.	G	A	.	.	MAF_INRAE=1.667;MAF_USDA=39.583
NC_035099.1	16311136	.	C	T	.	.	MAF_USDA=2.941
NC_035099.1	16311140	.	T	G	.	.	MAF_USDA=2.459
NC_035099.1	16311146	.	C	T	.	.	MAF_USDA=1.639
NC_035099.1	16311155	.	T	C	.	.	MAF_INRAE=37.342;MAF_USDA=29.508
NC_035099.1	16311162	.	T	C	.	.	MAF_INRAE=49.367;MAF_USDA=35.294
NC_035099.1	16311174	.	C	T	.	.	MAF_INRAE=36.076;MAF_USDA=5.294
NC_035099.1	16311178	.	T	C	.	.	MAF_INRAE=46.667;MAF_USDA=7.647
NC_035099.1	16311179	.	A	G	.	.	MAF_INRAE=5.063;MAF_USDA=7.647
NC_035099.1	16311199	.	C	T	.	.	MAF_INRAE=3.797;MAF_USDA=5.294
NC_035099.1	16311230	.	A	T	.	.	MAF_INRAE=5.263;MAF_USDA=1.639
NC_035099.1	16311267	.	G	A	.	.	MAF_INRAE=5.263;MAF_USDA=1.639
NC_035099.1	16311329	.	A	G	.	.	MAF_USDA=4.098
NC_035099.1	16311345	.	A	T	.	.	MAF_USDA=1.639
NC_035099.1	16311476	.	C	A	.	.	MAF_INRAE=8.861;MAF_USDA=19.412
NC_035099.1	16311502	.	G	C	.	.	MAF_USDA=1.639
NC_035099.1	16311633	.	A	G	.	.	MAF_INRAE=8.861;MAF_USDA=16.471
NC_035099.1	16311688	.	C	T	.	.	MAF_INRAE=1.667;MAF_USDA=9.836
NC_035099.1	16311758	.	T	G	.	.	MAF_USDA=10.588
NC_035099.1	16311786	.	C	T	.	.	MAF_USDA=2.459
NC_035099.1	16311875	.	C	T	.	.	MAF_USDA=4.098
NC_035099.1	16311881	.	G	T	.	.	MAF_USDA=1.639
NC_035099.1	16311939	.	G	A	.	.	MAF_USDA=8.824
NC_035099.1	16311963	.	G	A	.	.	MAF_USDA=4.098
NC_035099.1	16311968	.	G	A	.	.	MAF_USDA=1.639
NC_035099.1	16312000	.	C	G	.	.	MAF_USDA=1.667
NC_035099.1	16312137	.	T	A	.	.	MAF_USDA=1.667
NC_035099.1	16312178	.	T	A	.	.	MAF_INRAE=8.861
NC_035099.1	16312208	.	G	T	.	.	MAF_USDA=1.667
NC_035099.1	16312224	.	C	T	.	.	MAF_INRAE=5.263
NC_035099.1	16312280	.	G	A	.	.	MAF_USDA=2.459
NC_035099.1	16312283	.	C	T	.	.	MAF_INRAE=8.861
NC_035099.1	16312324	.	C	T	.	.	MAF_INRAE=42.405;MAF_USDA=34.118
NC_035099.1	16312336	.	T	C	.	.	MAF_USDA=8.824
NC_035099.1	16312407	.	C	T	.	.	MAF_USDA=1.639
NC_035099.1	16312408	.	T	A	.	.	MAF_USDA=1.639
NC_035099.1	16312436	.	C	T	.	.	MAF_USDA=2.459
NC_035099.1	16312523	.	A	G	.	.	MAF_USDA=16.393
NC_035099.1	16312524	.	T	C	.	.	MAF_USDA=9.412
NC_035099.1	16312561	.	T	A	.	.	MAF_USDA=1.639
NC_035099.1	16312569	.	T	G	.	.	MAF_USDA=8.824
NC_035099.1	16312571	.	T	C	.	.	MAF_USDA=4.098
NC_035099.1	16312615	.	A	T	.	.	MAF_USDA=35.417
NC_035099.1	16312621	.	A	G	.	.	MAF_USDA=4.167
NC_035099.1	16312627	.	T	C	.	.	MAF_INRAE=36.076;MAF_USDA=5.294
NC_035099.1	16312698	.	C	A	.	.	MAF_USDA=7.647
NC_035099.1	16312855	.	T	G	.	.	MAF_INRAE=21.667;MAF_USDA=22.353
NC_035099.1	16312928	.	G	T	.	.	MAF_USDA=4.167
NC_035099.1	16312930	.	G	A	.	.	MAF_USDA=4.167
NC_035099.1	16312932	.	C	A	.	.	MAF_USDA=4.167
NC_035099.1	16312963	.	C	A	.	.	MAF_INRAE=6.962;MAF_USDA=2.459
NC_035099.1	16312994	.	T	A	.	.	MAF_USDA=1.639
NC_035099.1	16313009	.	G	T	.	.	MAF_USDA=1.639
NC_035099.1	16313021	.	T	A	.	.	MAF_INRAE=14.557;MAF_USDA=9.412
NC_035099.1	16313025	.	T	C	.	.	MAF_USDA=2.459
NC_035099.1	16313067	.	G	T	.	.	MAF_USDA=1.639
NC_035099.1	16313578	.	C	T	.	.	MAF_USDA=4.706
NC_035099.1	16313670	.	C	T	.	.	MAF_USDA=2.459
NC_035099.1	16313676	.	C	T	.	.	MAF_INRAE=20.0;MAF_USDA=20.0
NC_035099.1	16313789	.	G	T	.	.	MAF_INRAE=6.962;MAF_USDA=2.459
NC_035099.1	16313795	.	G	A	.	.	MAF_INRAE=5.263;MAF_USDA=1.639
NC_035099.1	16313796	.	C	A	.	.	MAF_USDA=1.639
NC_035099.1	16313843	.	G	A	.	.	MAF_USDA=1.639
NC_035099.1	16313858	.	A	T	.	.	MAF_USDA=1.639
NC_035099.1	16313920	.	T	A	.	.	MAF_USDA=1.639
NC_035099.1	16314033	.	A	C	.	.	MAF_INRAE=8.861
NC_035099.1	16314237	.	A	G	.	.	MAF_INRAE=46.835;MAF_USDA=25.294
NC_035099.1	16314245	.	T	C	.	.	MAF_INRAE=37.975;MAF_USDA=38.824
NC_035099.1	16314268	.	T	A	.	.	MAF_INRAE=46.203;MAF_USDA=46.471
NC_035099.1	16314297	.	G	T	.	.	MAF_INRAE=8.861
NC_035099.1	16314315	.	C	T	.	.	MAF_INRAE=3.797;MAF_USDA=4.706
NC_035099.1	16314327	.	T	G	.	.	MAF_USDA=6.557
NC_035099.1	16314365	.	G	T	.	.	MAF_USDA=2.459
NC_035099.1	16314409	.	G	T	.	.	MAF_INRAE=15.823;MAF_USDA=3.279
NC_035099.1	16314435	.	A	T	.	.	MAF_USDA=4.098
NC_035099.1	16314517	.	C	G	.	.	MAF_INRAE=44.937;MAF_USDA=45.882
NC_035099.1	16314558	.	A	G	.	.	MAF_INRAE=8.861
NC_035099.1	16314601	.	G	T	.	.	MAF_USDA=4.098
NC_035099.1	16314645	.	T	C	.	.	MAF_USDA=9.836
NC_035099.1	16314673	.	A	C	.	.	MAF_INRAE=6.667
NC_035099.1	16314682	.	T	C	.	.	MAF_INRAE=5.696;MAF_USDA=12.353
NC_035099.1	16314700	.	T	C	.	.	MAF_USDA=4.706
NC_035099.1	16314702	.	T	A	.	.	MAF_INRAE=5.263;MAF_USDA=1.639
NC_035099.1	16314719	.	T	C	.	.	MAF_INRAE=5.063;MAF_USDA=8.824
NC_035099.1	16314745	.	T	G	.	.	MAF_INRAE=8.861;MAF_USDA=4.918
NC_035099.1	16314783	.	C	T	.	.	MAF_INRAE=3.333;MAF_USDA=6.557
NC_035099.1	16314847	.	C	T	.	.	MAF_INRAE=38.608;MAF_USDA=33.929
NC_035099.1	16314880	.	T	A	.	.	MAF_USDA=1.667
NC_035099.1	16314979	.	C	T	.	.	MAF_USDA=4.167
NC_035099.1	16315028	.	C	T	.	.	MAF_USDA=4.098
NC_035099.1	16315036	.	T	G	.	.	MAF_INRAE=36.709;MAF_USDA=16.471
NC_035099.1	16315038	.	G	T	.	.	MAF_USDA=3.529
NC_035099.1	16315045	.	C	T	.	.	MAF_INRAE=10.127;MAF_USDA=6.471
NC_035099.1	16315078	.	A	C	.	.	MAF_INRAE=8.861
NC_035099.1	16315109	.	A	G	.	.	MAF_INRAE=8.861
NC_035099.1	16315132	.	C	A	.	.	MAF_INRAE=1.667
NC_035099.1	16315228	.	G	C	.	.	MAF_INRAE=8.861
NC_035099.1	16315230	.	T	C	.	.	MAF_INRAE=6.667
NC_035099.1	16315344	.	G	A	.	.	MAF_INRAE=36.709;MAF_USDA=5.882
NC_035099.1	16315455	.	A	G	.	.	MAF_USDA=5.882
NC_035099.1	16315517	.	T	G	.	.	MAF_USDA=4.098
NC_035099.1	16315518	.	G	T	.	.	MAF_USDA=5.294
NC_035099.1	16315554	.	G	A	.	.	MAF_USDA=4.706
NC_035099.1	16315569	.	C	T	.	.	MAF_INRAE=8.861;MAF_USDA=1.176
NC_035099.1	16315679	.	A	G	.	.	MAF_USDA=3.279
NC_035099.1	16315696	.	C	T	.	.	MAF_INRAE=8.861;MAF_USDA=2.083
NC_035099.1	16315781	.	T	C	.	.	MAF_USDA=5.294
NC_035099.1	16315828	.	C	T	.	.	MAF_USDA=4.098
NC_035099.1	16315856	.	A	C	.	.	MAF_USDA=10.656
NC_035099.1	16315925	.	T	G	.	.	MAF_USDA=5.294
NC_035099.1	16315933	.	T	A	.	.	MAF_USDA=5.738
NC_035099.1	16316131	.	T	C	.	.	MAF_USDA=4.918
NC_035099.1	16316420	.	A	T	.	.	MAF_USDA=5.294
NC_035099.1	16316463	.	A	G	.	.	MAF_USDA=5.294
NC_035099.1	16316713	.	G	T	.	.	MAF_INRAE=20.833;MAF_USDA=5.294
NC_035099.1	16316891	.	C	T	.	.	MAF_INRAE=1.667;MAF_USDA=1.639
NC_035099.1	16317020	.	T	C	.	.	MAF_INRAE=6.962;MAF_USDA=13.529
NC_035099.1	16317053	.	C	T	.	.	MAF_INRAE=7.595;MAF_USDA=4.706
NC_035099.1	16317067	.	A	C	.	.	MAF_USDA=5.294
NC_035099.1	16317152	.	G	C	.	.	MAF_INRAE=9.167
NC_035099.1	16317158	.	T	A	.	.	MAF_INRAE=9.167
NC_035099.1	16317169	.	G	A	.	.	MAF_INRAE=14.167
NC_035099.1	16317173	.	G	A	.	.	MAF_INRAE=13.333
NC_035099.1	16317176	.	G	C	.	.	MAF_INRAE=15.0
NC_035099.1	16317177	.	T	C	.	.	MAF_INRAE=15.833
NC_035099.1	16317181	.	G	A	.	.	MAF_INRAE=15.833
NC_035099.1	16317215	.	G	A	.	.	MAF_INRAE=20.833
NC_035099.1	16317219	.	C	A	.	.	MAF_INRAE=20.0
NC_035099.1	16317220	.	G	A	.	.	MAF_INRAE=20.0
NC_035099.1	16317222	.	G	A	.	.	MAF_INRAE=19.167
NC_035099.1	16317230	.	C	T	.	.	MAF_INRAE=22.5
NC_035099.1	16317239	.	A	C	.	.	MAF_INRAE=25.0
NC_035099.1	16317242	.	C	T	.	.	MAF_INRAE=25.0
NC_035099.1	16317267	.	T	A	.	.	MAF_INRAE=20.833
NC_035099.1	16317271	.	T	C	.	.	MAF_INRAE=20.833
NC_035099.1	16317284	.	G	A	.	.	MAF_INRAE=18.333
NC_035099.1	16317290	.	G	T	.	.	MAF_INRAE=16.667
NC_035099.1	16317296	.	C	G	.	.	MAF_INRAE=16.667
NC_035099.1	16317298	.	A	G	.	.	MAF_INRAE=16.667
NC_035099.1	16317300	.	A	G	.	.	MAF_INRAE=16.667
NC_035099.1	16317310	.	T	A	.	.	MAF_INRAE=2.632;MAF_USDA=1.667
NC_035099.1	16317336	.	A	G	.	.	MAF_INRAE=2.5
NC_035099.1	16317339	.	C	G	.	.	MAF_INRAE=2.5
NC_035099.1	16317342	.	T	G	.	.	MAF_INRAE=2.5
NC_035099.1	16317343	.	G	T	.	.	MAF_INRAE=2.5
NC_035099.1	16317346	.	T	A	.	.	MAF_INRAE=2.5
NC_035099.1	16317351	.	G	A	.	.	MAF_INRAE=2.5
NC_035099.1	16317357	.	A	G	.	.	MAF_INRAE=2.5
NC_035099.1	16317365	.	A	C	.	.	MAF_INRAE=2.5
NC_035099.1	16317385	.	A	G	.	.	MAF_INRAE=1.667
NC_035099.1	16317418	.	T	G	.	.	MAF_INRAE=1.667
NC_035099.1	16317422	.	A	T	.	.	MAF_INRAE=2.5
NC_035099.1	16317424	.	C	A	.	.	MAF_INRAE=2.5
NC_035099.1	16317445	.	T	C	.	.	MAF_INRAE=1.667
NC_035099.1	16317464	.	T	C	.	.	MAF_INRAE=1.667
NC_035099.1	16317603	.	T	C	.	.	MAF_INRAE=31.646;MAF_USDA=27.083
NC_035099.1	16317687	.	T	G	.	.	MAF_INRAE=3.797;MAF_USDA=14.706
NC_035099.1	16317726	.	C	T	.	.	MAF_USDA=4.706
NC_035099.1	16317734	.	C	T	.	.	MAF_INRAE=12.025;MAF_USDA=24.118
NC_035099.1	16317787	.	A	T	.	.	MAF_USDA=1.639
NC_035099.1	16317803	.	G	C	.	.	MAF_USDA=6.557
NC_035099.1	16317811	.	A	G	.	.	MAF_INRAE=5.263;MAF_USDA=1.639
NC_035099.1	16317854	.	G	T	.	.	MAF_INRAE=8.333;MAF_USDA=10.417
NC_035099.1	16317856	.	T	A	.	.	MAF_USDA=1.639
NC_035099.1	16317881	.	C	T	.	.	MAF_USDA=1.639
NC_035099.1	16317890	.	C	A	.	.	MAF_INRAE=6.962;MAF_USDA=4.706
NC_035099.1	16318001	.	C	G	.	.	MAF_USDA=4.098
NC_035099.1	16318226	.	G	T	.	.	MAF_INRAE=2.5;MAF_USDA=5.738
NC_035099.1	16318233	.	T	C	.	.	MAF_INRAE=1.667;MAF_USDA=35.417
NC_035099.1	16318249	.	T	G	.	.	MAF_USDA=3.279
NC_035099.1	16318250	.	G	T	.	.	MAF_USDA=3.279
NC_035099.1	16318304	.	C	T	.	.	MAF_USDA=8.235
NC_035099.1	16318308	.	G	T	.	.	MAF_USDA=8.197
NC_035099.1	16318348	.	G	T	.	.	MAF_INRAE=20.833;MAF_USDA=7.647
NC_035099.1	16318388	.	A	T	.	.	MAF_INRAE=8.861
NC_035099.1	16318430	.	C	T	.	.	MAF_USDA=4.918
NC_035099.1	16318446	.	C	T	.	.	MAF_USDA=4.706
NC_035099.1	16318457	.	G	A	.	.	MAF_INRAE=5.263;MAF_USDA=8.197
NC_035099.1	16318505	.	C	G	.	.	MAF_INRAE=5.063;MAF_USDA=8.235
NC_035099.1	16318506	.	T	A	.	.	MAF_INRAE=2.5
NC_035099.1	16318519	.	T	A	.	.	MAF_USDA=4.706
NC_035099.1	16318610	.	A	T	.	.	MAF_USDA=4.098
NC_035099.1	16318663	.	C	T	.	.	MAF_USDA=1.639
NC_035099.1	16318724	.	T	A	.	.	MAF_INRAE=20.833;MAF_USDA=8.235
NC_035099.1	16318728	.	C	A	.	.	MAF_USDA=11.475
NC_035099.1	16318746	.	A	G	.	.	MAF_USDA=1.639
NC_035099.1	16318826	.	G	A	.	.	MAF_INRAE=5.063;MAF_USDA=8.235
NC_035099.1	16318914	.	T	C	.	.	MAF_USDA=4.706
NC_035099.1	16318941	.	G	A	.	.	MAF_INRAE=1.667;MAF_USDA=35.417
NC_035099.1	16319016	.	G	A	.	.	MAF_INRAE=3.797;MAF_USDA=14.706
NC_035099.1	16319023	.	T	C	.	.	MAF_INRAE=5.263;MAF_USDA=2.353
NC_035099.1	16319040	.	C	T	.	.	MAF_INRAE=8.228;MAF_USDA=2.083
NC_035099.1	16319076	.	A	C	.	.	MAF_USDA=6.557
NC_035099.1	16319089	.	A	C	.	.	MAF_INRAE=5.063;MAF_USDA=7.647
NC_035099.1	16319105	.	C	A	.	.	MAF_USDA=1.639
NC_035099.1	16319106	.	A	C	.	.	MAF_USDA=4.706
NC_035099.1	16319207	.	A	G	.	.	MAF_USDA=8.235
NC_035099.1	16319222	.	C	T	.	.	MAF_INRAE=7.595;MAF_USDA=4.706
NC_035099.1	16319239	.	C	A	.	.	MAF_USDA=4.918
NC_035099.1	16319343	.	G	A	.	.	MAF_USDA=5.738
NC_035099.1	16319385	.	G	A	.	.	MAF_INRAE=20.886;MAF_USDA=37.647
NC_035099.1	16319408	.	C	A	.	.	MAF_INRAE=7.595;MAF_USDA=7.059
NC_035099.1	16319454	.	G	C	.	.	MAF_USDA=1.639
NC_035099.1	16319522	.	T	G	.	.	MAF_INRAE=13.924;MAF_USDA=29.412
NC_035099.1	16319562	.	T	C	.	.	MAF_USDA=8.235
NC_035099.1	16319612	.	T	C	.	.	MAF_USDA=8.824
NC_035099.1	16319645	.	C	A	.	.	MAF_USDA=1.667
NC_035099.1	16319873	.	C	T	.	.	MAF_INRAE=1.667;MAF_USDA=15.294
NC_035099.1	16319900	.	C	T	.	.	MAF_INRAE=2.5;MAF_USDA=19.412
NC_035099.1	16319915	.	G	A	.	.	MAF_INRAE=8.861
NC_035099.1	16319936	.	A	G	.	.	MAF_USDA=1.639
NC_035099.1	16319946	.	T	G	.	.	MAF_INRAE=10.759;MAF_USDA=11.176
NC_035099.1	16319968	.	C	T	.	.	MAF_USDA=5.738
NC_035099.1	16319981	.	T	A	.	.	MAF_USDA=5.738
NC_035099.1	16319991	.	A	C	.	.	MAF_USDA=1.639
NC_035099.1	16319992	.	G	A	.	.	MAF_USDA=1.639
NC_035099.1	16320002	.	C	T	.	.	MAF_USDA=5.882
NC_035099.1	16320095	.	C	T	.	.	MAF_INRAE=6.962;MAF_USDA=4.706
NC_035099.1	16320106	.	G	A	.	.	MAF_USDA=3.279
NC_035099.1	16320114	.	A	C	.	.	MAF_USDA=4.918
NC_035099.1	16320121	.	T	C	.	.	MAF_INRAE=20.886;MAF_USDA=38.824
NC_035099.1	16320141	.	C	T	.	.	MAF_USDA=9.016
NC_035099.1	16320158	.	G	A	.	.	MAF_USDA=4.098
NC_035099.1	16320170	.	A	G	.	.	MAF_USDA=4.098
NC_035099.1	16320235	.	C	T	.	.	MAF_USDA=3.279
NC_035099.1	16320268	.	A	C	.	.	MAF_USDA=2.459
NC_035099.1	16320284	.	G	A	.	.	MAF_USDA=2.459
NC_035099.1	16320328	.	C	A	.	.	MAF_USDA=9.016
NC_035099.1	16320380	.	A	G	.	.	MAF_INRAE=7.595;MAF_USDA=4.706
NC_035099.1	16320403	.	C	T	.	.	MAF_USDA=2.459
NC_035099.1	16320443	.	G	A	.	.	MAF_USDA=8.197
NC_035099.1	16320447	.	G	C	.	.	MAF_USDA=5.738
NC_035099.1	16320488	.	A	G	.	.	MAF_INRAE=1.667;MAF_USDA=12.941
NC_035099.1	16320494	.	A	G	.	.	MAF_USDA=1.639
NC_035099.1	16320497	.	A	C	.	.	MAF_INRAE=11.392;MAF_USDA=30.588
NC_035099.1	16320541	.	G	C	.	.	MAF_INRAE=10.127;MAF_USDA=11.765
NC_035099.1	16320581	.	T	A	.	.	MAF_USDA=5.738
NC_035099.1	16320618	.	C	T	.	.	MAF_INRAE=1.667;MAF_USDA=37.5
NC_035099.1	16320704	.	T	C	.	.	MAF_INRAE=8.861;MAF_USDA=2.941
NC_035099.1	16320708	.	C	T	.	.	MAF_USDA=2.083
NC_035099.1	16320720	.	A	C	.	.	MAF_INRAE=48.101;MAF_USDA=39.412
NC_035099.1	16320748	.	G	A	.	.	MAF_INRAE=39.241;MAF_USDA=25.294
NC_035099.1	16320773	.	C	T	.	.	MAF_USDA=4.098
NC_035099.1	16320779	.	G	T	.	.	MAF_USDA=5.738
NC_035099.1	16320818	.	G	T	.	.	MAF_USDA=1.639
NC_035099.1	16320901	.	A	T	.	.	MAF_INRAE=40.0;MAF_USDA=6.471
NC_035099.1	16320920	.	G	T	.	.	MAF_INRAE=40.0;MAF_USDA=10.417
NC_035099.1	16321000	.	C	A	.	.	MAF_INRAE=10.759;MAF_USDA=31.765
NC_035099.1	16321121	.	A	G	.	.	MAF_USDA=2.941
NC_035099.1	16321224	.	C	A	.	.	MAF_INRAE=5.696;MAF_USDA=18.824
NC_035099.1	16321260	.	A	C	.	.	MAF_INRAE=20.886;MAF_USDA=40.588
NC_035099.1	16321299	.	T	C	.	.	MAF_INRAE=3.797;MAF_USDA=14.118
NC_035099.1	16321433	.	A	T	.	.	MAF_USDA=3.279
NC_035099.1	16321452	.	T	C	.	.	MAF_INRAE=5.263;MAF_USDA=3.529
NC_035099.1	16321464	.	C	T	.	.	MAF_USDA=5.0
NC_035099.1	16321609	.	T	G	.	.	MAF_USDA=4.762
NC_035099.1	16321658	.	T	A	.	.	MAF_INRAE=8.333;MAF_USDA=10.417
NC_035099.1	16321693	.	G	T	.	.	MAF_USDA=1.667
NC_035099.1	16321695	.	C	A	.	.	MAF_INRAE=5.263;MAF_USDA=3.333
NC_035099.1	16321710	.	T	C	.	.	MAF_INRAE=5.833;MAF_USDA=29.762
NC_035099.1	16321764	.	T	C	.	.	MAF_USDA=2.5
NC_035099.1	16321874	.	T	G	.	.	MAF_INRAE=8.861;MAF_USDA=1.176
NC_035099.1	16321883	.	A	G	.	.	MAF_INRAE=19.167;MAF_USDA=7.059
NC_035099.1	16321910	.	C	T	.	.	MAF_INRAE=8.861
NC_035099.1	16322042	.	A	G	.	.	MAF_INRAE=6.667;MAF_USDA=48.235
NC_035099.1	16322052	.	T	A	.	.	MAF_INRAE=20.0
NC_035099.1	16322053	.	A	T	.	.	MAF_INRAE=1.667
NC_035099.1	16322054	.	A	T	.	.	MAF_INRAE=1.667
NC_035099.1	16322070	.	C	T	.	.	MAF_USDA=8.824
NC_035099.1	16322087	.	A	G	.	.	MAF_USDA=9.016
NC_035099.1	16322103	.	T	C	.	.	MAF_USDA=16.471
NC_035099.1	16322105	.	C	T	.	.	MAF_INRAE=1.667;MAF_USDA=2.459
NC_035099.1	16322148	.	C	T	.	.	MAF_USDA=2.459
NC_035099.1	16322304	.	C	T	.	.	MAF_USDA=5.488
NC_035099.1	16322384	.	C	T	.	.	MAF_USDA=1.639
NC_035099.1	16322393	.	A	G	.	.	MAF_USDA=11.667
NC_035099.1	16322440	.	T	A	.	.	MAF_INRAE=20.886;MAF_USDA=16.071
NC_035099.1	16322510	.	T	A	.	.	MAF_INRAE=6.962
NC_035099.1	16322519	.	C	T	.	.	MAF_USDA=1.667
NC_035099.1	16322600	.	C	T	.	.	MAF_INRAE=8.861;MAF_USDA=2.083
NC_035099.1	16322847	.	C	T	.	.	MAF_USDA=4.918
NC_035099.1	16322912	.	C	A	.	.	MAF_INRAE=36.076;MAF_USDA=5.882
```
