## Supplemental Data 1 for "Development of a high-density 665 K SNP array for rainbow trout genome-wide genotyping": INRAE_USDA_MAF1.vcf (part 847 of 1714)

```
NC_035099.1	16323001	.	G	A	.	.	MAF_INRAE=16.456;MAF_USDA=41.176
NC_035099.1	16323021	.	T	C	.	.	MAF_USDA=1.639
NC_035099.1	16323027	.	G	A	.	.	MAF_USDA=4.098
NC_035099.1	16323147	.	A	C	.	.	MAF_USDA=1.639
NC_035099.1	16323150	.	A	C	.	.	MAF_INRAE=10.759;MAF_USDA=9.412
NC_035099.1	16323182	.	T	A	.	.	MAF_INRAE=5.263;MAF_USDA=18.452
NC_035099.1	16323424	.	C	T	.	.	MAF_INRAE=20.0;MAF_USDA=7.647
NC_035099.1	16323466	.	G	C	.	.	MAF_USDA=14.118
NC_035099.1	16323520	.	T	A	.	.	MAF_USDA=4.098
NC_035099.1	16323521	.	G	A	.	.	MAF_INRAE=36.076;MAF_USDA=5.294
NC_035099.1	16323615	.	T	C	.	.	MAF_INRAE=5.063;MAF_USDA=21.176
NC_035099.1	16323662	.	G	A	.	.	MAF_USDA=3.279
NC_035099.1	16323787	.	C	T	.	.	MAF_USDA=1.639
NC_035099.1	16323804	.	T	A	.	.	MAF_INRAE=10.759;MAF_USDA=12.941
NC_035099.1	16323860	.	T	A	.	.	MAF_INRAE=13.924;MAF_USDA=25.882
NC_035099.1	16323938	.	A	G	.	.	MAF_INRAE=5.263;MAF_USDA=14.706
NC_035099.1	16323997	.	C	T	.	.	MAF_INRAE=1.667;MAF_USDA=4.918
NC_035099.1	16324000	.	T	G	.	.	MAF_INRAE=11.392;MAF_USDA=12.295
NC_035099.1	16324097	.	T	A	.	.	MAF_INRAE=42.105
NC_035099.1	16324098	.	A	T	.	.	MAF_INRAE=21.053
NC_035099.1	16324106	.	G	T	.	.	MAF_INRAE=6.962;MAF_USDA=4.706
NC_035099.1	16324141	.	G	C	.	.	MAF_INRAE=5.263;MAF_USDA=3.279
NC_035099.1	16324332	.	C	T	.	.	MAF_USDA=1.639
NC_035099.1	16324365	.	C	G	.	.	MAF_INRAE=5.263;MAF_USDA=4.098
NC_035099.1	16324418	.	G	A	.	.	MAF_INRAE=3.333;MAF_USDA=10.656
NC_035099.1	16324477	.	C	T	.	.	MAF_INRAE=1.667;MAF_USDA=8.235
NC_035099.1	16324562	.	C	A	.	.	MAF_USDA=4.098
NC_035099.1	16324567	.	T	G	.	.	MAF_USDA=1.639
NC_035099.1	16324624	.	G	C	.	.	MAF_INRAE=8.861
NC_035099.1	16324643	.	T	C	.	.	MAF_INRAE=5.263;MAF_USDA=9.412
NC_035099.1	16324705	.	C	T	.	.	MAF_INRAE=5.263;MAF_USDA=21.176
NC_035099.1	16324819	.	C	G	.	.	MAF_INRAE=5.063;MAF_USDA=7.647
NC_035099.1	16324888	.	C	A	.	.	MAF_USDA=1.639
NC_035099.1	16324934	.	C	T	.	.	MAF_USDA=1.639
NC_035099.1	16325008	.	A	G	.	.	MAF_INRAE=11.392;MAF_USDA=11.475
NC_035099.1	16325037	.	A	T	.	.	MAF_INRAE=5.263;MAF_USDA=13.529
NC_035099.1	16325039	.	G	A	.	.	MAF_INRAE=1.667;MAF_USDA=11.176
NC_035099.1	16325205	.	C	G	.	.	MAF_INRAE=14.557;MAF_USDA=32.353
NC_035099.1	16325247	.	G	T	.	.	MAF_USDA=1.639
NC_035099.1	16325278	.	A	G	.	.	MAF_INRAE=36.076;MAF_USDA=8.824
NC_035099.1	16325455	.	G	A	.	.	MAF_INRAE=5.0;MAF_USDA=12.295
NC_035099.1	16325547	.	A	G	.	.	MAF_INRAE=5.263;MAF_USDA=4.118
NC_035099.1	16325572	.	C	T	.	.	MAF_USDA=4.118
NC_035099.1	16325579	.	A	G	.	.	MAF_USDA=3.279
NC_035099.1	16325729	.	C	T	.	.	MAF_USDA=1.639
NC_035099.1	16325765	.	A	T	.	.	MAF_INRAE=3.165;MAF_USDA=21.765
NC_035099.1	16325772	.	A	G	.	.	MAF_USDA=2.459
NC_035099.1	16325780	.	C	A	.	.	MAF_USDA=2.083
NC_035099.1	16325790	.	C	T	.	.	MAF_USDA=2.941
NC_035099.1	16325910	.	G	T	.	.	MAF_INRAE=46.203;MAF_USDA=39.412
NC_035099.1	16325916	.	C	A	.	.	MAF_INRAE=49.367;MAF_USDA=33.529
NC_035099.1	16325949	.	T	G	.	.	MAF_INRAE=44.937;MAF_USDA=31.176
NC_035099.1	16326053	.	G	A	.	.	MAF_USDA=4.706
NC_035099.1	16326092	.	A	C	.	.	MAF_INRAE=8.861
NC_035099.1	16326190	.	G	T	.	.	MAF_INRAE=8.861
NC_035099.1	16326232	.	A	G	.	.	MAF_INRAE=1.667;MAF_USDA=16.667
NC_035099.1	16326258	.	G	A	.	.	MAF_USDA=1.639
NC_035099.1	16326260	.	G	A	.	.	MAF_INRAE=1.667;MAF_USDA=16.667
NC_035099.1	16326444	.	G	T	.	.	MAF_USDA=6.471
NC_035099.1	16326455	.	T	C	.	.	MAF_INRAE=44.304;MAF_USDA=43.529
NC_035099.1	16326503	.	T	C	.	.	MAF_INRAE=50.0;MAF_USDA=44.118
NC_035099.1	16326511	.	G	A	.	.	MAF_INRAE=39.241;MAF_USDA=39.412
NC_035099.1	16326543	.	C	T	.	.	MAF_USDA=1.639
NC_035099.1	16326624	.	C	T	.	.	MAF_USDA=2.459
NC_035099.1	16326711	.	C	A	.	.	MAF_USDA=10.656
NC_035099.1	16326726	.	G	A	.	.	MAF_INRAE=2.5;MAF_USDA=15.882
NC_035099.1	16326736	.	T	G	.	.	MAF_INRAE=1.667;MAF_USDA=14.118
NC_035099.1	16326773	.	C	T	.	.	MAF_INRAE=20.0;MAF_USDA=6.471
NC_035099.1	16326797	.	C	T	.	.	MAF_USDA=3.279
NC_035099.1	16326815	.	C	A	.	.	MAF_INRAE=3.165;MAF_USDA=25.294
NC_035099.1	16326817	.	T	A	.	.	MAF_USDA=2.459
NC_035099.1	16326838	.	C	T	.	.	MAF_INRAE=47.468;MAF_USDA=28.235
NC_035099.1	16326839	.	G	A	.	.	MAF_INRAE=5.263;MAF_USDA=4.706
NC_035099.1	16326979	.	C	T	.	.	MAF_USDA=2.459
NC_035099.1	16326995	.	T	A	.	.	MAF_USDA=18.75
NC_035099.1	16327012	.	T	C	.	.	MAF_INRAE=8.861
NC_035099.1	16327035	.	G	A	.	.	MAF_INRAE=8.861
NC_035099.1	16327045	.	C	G	.	.	MAF_INRAE=5.063;MAF_USDA=7.647
NC_035099.1	16327055	.	C	T	.	.	MAF_USDA=2.459
NC_035099.1	16327107	.	A	T	.	.	MAF_USDA=5.738
NC_035099.1	16327176	.	G	A	.	.	MAF_USDA=1.639
NC_035099.1	16327214	.	C	T	.	.	MAF_USDA=2.459
NC_035099.1	16327224	.	T	G	.	.	MAF_INRAE=8.861
NC_035099.1	16327242	.	T	C	.	.	MAF_USDA=4.098
NC_035099.1	16327314	.	C	A	.	.	MAF_USDA=1.639
NC_035099.1	16327322	.	A	G	.	.	MAF_USDA=2.459
NC_035099.1	16327334	.	C	T	.	.	MAF_INRAE=10.526;MAF_USDA=11.765
NC_035099.1	16327353	.	A	G	.	.	MAF_INRAE=5.063;MAF_USDA=7.647
NC_035099.1	16327382	.	A	G	.	.	MAF_INRAE=1.667;MAF_USDA=9.412
NC_035099.1	16327431	.	C	T	.	.	MAF_USDA=18.75
NC_035099.1	16327688	.	A	G	.	.	MAF_INRAE=27.848;MAF_USDA=32.941
NC_035099.1	16327689	.	G	A	.	.	MAF_INRAE=20.833;MAF_USDA=5.294
NC_035099.1	16327690	.	C	T	.	.	MAF_INRAE=46.835;MAF_USDA=16.471
NC_035099.1	16327769	.	G	A	.	.	MAF_USDA=18.75
NC_035099.1	16327846	.	T	G	.	.	MAF_USDA=18.75
NC_035099.1	16327869	.	T	A	.	.	MAF_INRAE=5.063;MAF_USDA=7.647
NC_035099.1	16327963	.	A	C	.	.	MAF_INRAE=5.263;MAF_USDA=12.5
NC_035099.1	16327964	.	A	C	.	.	MAF_USDA=1.639
NC_035099.1	16327978	.	T	C	.	.	MAF_INRAE=8.861
NC_035099.1	16327982	.	A	C	.	.	MAF_INRAE=39.241;MAF_USDA=36.471
NC_035099.1	16328005	.	C	T	.	.	MAF_INRAE=20.886;MAF_USDA=32.353
NC_035099.1	16328077	.	T	G	.	.	MAF_INRAE=3.333;MAF_USDA=10.656
NC_035099.1	16328351	.	A	G	.	.	MAF_USDA=3.279
NC_035099.1	16328372	.	C	A	.	.	MAF_INRAE=7.595;MAF_USDA=10.588
NC_035099.1	16328494	.	T	A	.	.	MAF_USDA=5.738
NC_035099.1	16328526	.	A	C	.	.	MAF_USDA=7.377
NC_035099.1	16328529	.	G	T	.	.	MAF_INRAE=19.62;MAF_USDA=37.059
NC_035099.1	16328544	.	C	T	.	.	MAF_USDA=1.639
NC_035099.1	16328587	.	C	A	.	.	MAF_USDA=1.639
NC_035099.1	16328630	.	T	G	.	.	MAF_INRAE=15.823;MAF_USDA=11.765
NC_035099.1	16328759	.	T	G	.	.	MAF_INRAE=12.5;MAF_USDA=6.471
NC_035099.1	16328769	.	C	T	.	.	MAF_USDA=1.639
NC_035099.1	16328830	.	A	G	.	.	MAF_USDA=18.75
NC_035099.1	16328858	.	T	A	.	.	MAF_USDA=2.459
NC_035099.1	16328902	.	G	T	.	.	MAF_INRAE=8.228
NC_035099.1	16328965	.	C	T	.	.	MAF_USDA=2.5
NC_035099.1	16329039	.	G	T	.	.	MAF_USDA=2.459
NC_035099.1	16329156	.	T	A	.	.	MAF_USDA=2.459
NC_035099.1	16329301	.	G	T	.	.	MAF_USDA=1.639
NC_035099.1	16329325	.	T	G	.	.	MAF_INRAE=1.667;MAF_USDA=26.471
NC_035099.1	16329428	.	G	A	.	.	MAF_INRAE=41.139;MAF_USDA=27.647
NC_035099.1	16329446	.	A	G	.	.	MAF_USDA=1.639
NC_035099.1	16329477	.	T	G	.	.	MAF_USDA=1.639
NC_035099.1	16329552	.	T	C	.	.	MAF_USDA=14.583
NC_035099.1	16329590	.	C	T	.	.	MAF_INRAE=3.333;MAF_USDA=9.836
NC_035099.1	16329680	.	T	A	.	.	MAF_INRAE=1.667;MAF_USDA=23.529
NC_035099.1	16329687	.	G	A	.	.	MAF_INRAE=40.506;MAF_USDA=50.0
NC_035099.1	16329777	.	C	T	.	.	MAF_INRAE=5.0
NC_035099.1	16329905	.	G	A	.	.	MAF_INRAE=1.667;MAF_USDA=7.647
NC_035099.1	16329921	.	G	A	.	.	MAF_INRAE=1.667;MAF_USDA=4.167
NC_035099.1	16329925	.	T	G	.	.	MAF_USDA=6.471
NC_035099.1	16329946	.	C	T	.	.	MAF_USDA=2.459
NC_035099.1	16329947	.	G	T	.	.	MAF_USDA=3.279
NC_035099.1	16329978	.	T	A	.	.	MAF_INRAE=8.861
NC_035099.1	16330055	.	A	C	.	.	MAF_INRAE=48.101;MAF_USDA=25.294
NC_035099.1	16330081	.	G	A	.	.	MAF_INRAE=21.667;MAF_USDA=10.588
NC_035099.1	16330241	.	A	T	.	.	MAF_USDA=3.279
NC_035099.1	16330274	.	C	T	.	.	MAF_USDA=2.459
NC_035099.1	16330275	.	T	C	.	.	MAF_USDA=1.639
NC_035099.1	16330280	.	C	T	.	.	MAF_INRAE=5.263;MAF_USDA=1.639
NC_035099.1	16330438	.	G	A	.	.	MAF_USDA=22.917
NC_035099.1	16330448	.	C	T	.	.	MAF_INRAE=6.329;MAF_USDA=35.882
NC_035099.1	16330614	.	T	G	.	.	MAF_INRAE=6.329;MAF_USDA=37.647
NC_035099.1	16330632	.	C	G	.	.	MAF_INRAE=20.0;MAF_USDA=10.0
NC_035099.1	16330646	.	G	A	.	.	MAF_INRAE=20.833;MAF_USDA=10.0
NC_035099.1	16330653	.	G	T	.	.	MAF_USDA=4.918
NC_035099.1	16330678	.	A	G	.	.	MAF_INRAE=5.0
NC_035099.1	16330681	.	A	T	.	.	MAF_INRAE=5.0
NC_035099.1	16330684	.	A	T	.	.	MAF_INRAE=5.0
NC_035099.1	16330685	.	A	T	.	.	MAF_INRAE=5.0
NC_035099.1	16330686	.	A	T	.	.	MAF_INRAE=5.0
NC_035099.1	16330689	.	A	T	.	.	MAF_INRAE=5.0
NC_035099.1	16330693	.	A	T	.	.	MAF_INRAE=5.0
NC_035099.1	16330711	.	A	T	.	.	MAF_USDA=18.75
NC_035099.1	16330792	.	T	G	.	.	MAF_INRAE=6.329;MAF_USDA=18.75
NC_035099.1	16330811	.	T	G	.	.	MAF_INRAE=6.329;MAF_USDA=33.529
NC_035099.1	16330844	.	A	T	.	.	MAF_USDA=1.639
NC_035099.1	16330849	.	A	C	.	.	MAF_INRAE=47.468;MAF_USDA=25.294
NC_035099.1	16330860	.	T	G	.	.	MAF_INRAE=47.468;MAF_USDA=22.941
NC_035099.1	16330991	.	T	C	.	.	MAF_INRAE=6.962;MAF_USDA=2.459
NC_035099.1	16331008	.	G	A	.	.	MAF_INRAE=5.063;MAF_USDA=10.0
NC_035099.1	16331019	.	A	G	.	.	MAF_USDA=1.639
NC_035099.1	16331022	.	T	C	.	.	MAF_USDA=1.639
NC_035099.1	16331029	.	G	T	.	.	MAF_USDA=1.639
NC_035099.1	16331030	.	G	C	.	.	MAF_USDA=18.75
NC_035099.1	16331150	.	C	T	.	.	MAF_USDA=3.279
NC_035099.1	16331151	.	C	T	.	.	MAF_USDA=3.279
NC_035099.1	16331155	.	T	C	.	.	MAF_USDA=2.459
NC_035099.1	16331161	.	A	C	.	.	MAF_INRAE=3.333;MAF_USDA=5.738
NC_035099.1	16331164	.	C	T	.	.	MAF_USDA=1.639
NC_035099.1	16331212	.	T	G,A	.	.	MAF_INRAE=5.263
NC_035099.1	16331261	.	A	G	.	.	MAF_INRAE=4.167;MAF_USDA=10.588
NC_035099.1	16331342	.	A	G	.	.	MAF_INRAE=5.833;MAF_USDA=38.824
NC_035099.1	16331355	.	G	A	.	.	MAF_INRAE=4.167;MAF_USDA=5.294
NC_035099.1	16331362	.	G	C	.	.	MAF_USDA=3.279
NC_035099.1	16331398	.	G	T	.	.	MAF_INRAE=5.833;MAF_USDA=36.471
NC_035099.1	16331674	.	C	T	.	.	MAF_USDA=2.459
NC_035099.1	16331677	.	G	A	.	.	MAF_INRAE=1.667;MAF_USDA=26.471
NC_035099.1	16331744	.	A	G	.	.	MAF_INRAE=48.101;MAF_USDA=32.353
NC_035099.1	16331810	.	T	C	.	.	MAF_USDA=47.541
NC_035099.1	16331824	.	G	A	.	.	MAF_USDA=1.639
NC_035099.1	16331945	.	T	G	.	.	MAF_INRAE=44.937;MAF_USDA=27.059
NC_035099.1	16332013	.	C	T	.	.	MAF_INRAE=4.167;MAF_USDA=5.294
NC_035099.1	16332133	.	A	C	.	.	MAF_INRAE=48.734;MAF_USDA=31.765
NC_035099.1	16332209	.	C	A	.	.	MAF_INRAE=5.063;MAF_USDA=7.738
NC_035099.1	16332256	.	A	T	.	.	MAF_INRAE=3.333;MAF_USDA=4.706
NC_035099.1	16332277	.	T	A	.	.	MAF_INRAE=5.833;MAF_USDA=8.333
NC_035099.1	16332280	.	C	G	.	.	MAF_INRAE=5.833;MAF_USDA=8.333
NC_035099.1	16332282	.	C	G	.	.	MAF_INRAE=5.833;MAF_USDA=34.706
NC_035099.1	16332300	.	T	G	.	.	MAF_INRAE=5.833;MAF_USDA=35.882
NC_035099.1	16332422	.	A	T	.	.	MAF_USDA=2.459
NC_035099.1	16332423	.	A	G	.	.	MAF_INRAE=3.333;MAF_USDA=5.738
NC_035099.1	16332533	.	A	G	.	.	MAF_INRAE=27.215;MAF_USDA=16.471
NC_035099.1	16332581	.	C	A	.	.	MAF_INRAE=5.833;MAF_USDA=36.471
NC_035099.1	16332606	.	T	G	.	.	MAF_INRAE=20.886;MAF_USDA=13.529
NC_035099.1	16332613	.	C	T	.	.	MAF_INRAE=4.167;MAF_USDA=7.647
NC_035099.1	16332623	.	G	A	.	.	MAF_USDA=4.167
NC_035099.1	16332773	.	G	T	.	.	MAF_USDA=3.529
NC_035099.1	16332774	.	C	T	.	.	MAF_USDA=2.083
NC_035099.1	16332808	.	A	C	.	.	MAF_USDA=3.279
NC_035099.1	16332946	.	C	T	.	.	MAF_USDA=2.459
NC_035099.1	16333030	.	A	G	.	.	MAF_USDA=1.639
NC_035099.1	16333039	.	A	T	.	.	MAF_INRAE=8.861
NC_035099.1	16333084	.	C	T	.	.	MAF_USDA=2.459
NC_035099.1	16333201	.	C	G	.	.	MAF_INRAE=1.667;MAF_USDA=6.471
NC_035099.1	16333232	.	G	A	.	.	MAF_INRAE=1.667
NC_035099.1	16333311	.	A	C	.	.	MAF_USDA=1.765
NC_035099.1	16333315	.	A	G	.	.	MAF_USDA=3.529
NC_035099.1	16333357	.	G	C	.	.	MAF_INRAE=5.263;MAF_USDA=11.765
NC_035099.1	16333385	.	T	A	.	.	MAF_INRAE=27.215;MAF_USDA=18.235
NC_035099.1	16333434	.	T	C	.	.	MAF_USDA=38.235
NC_035099.1	16333436	.	G	T	.	.	MAF_USDA=2.459
NC_035099.1	16333444	.	G	T	.	.	MAF_USDA=12.353
NC_035099.1	16333466	.	A	T	.	.	MAF_INRAE=8.861
NC_035099.1	16333482	.	C	A	.	.	MAF_INRAE=6.667;MAF_USDA=39.412
NC_035099.1	16333566	.	G	T	.	.	MAF_USDA=2.459
NC_035099.1	16333596	.	C	G	.	.	MAF_INRAE=20.0;MAF_USDA=6.471
NC_035099.1	16333638	.	G	A	.	.	MAF_USDA=4.098
NC_035099.1	16333674	.	T	C	.	.	MAF_USDA=2.459
NC_035099.1	16333736	.	C	A	.	.	MAF_INRAE=5.833;MAF_USDA=37.059
NC_035099.1	16333742	.	G	A	.	.	MAF_USDA=2.083
NC_035099.1	16333778	.	A	G	.	.	MAF_INRAE=5.833;MAF_USDA=37.059
NC_035099.1	16333889	.	C	A	.	.	MAF_USDA=2.459
NC_035099.1	16333891	.	A	G	.	.	MAF_USDA=2.459
NC_035099.1	16333900	.	C	A	.	.	MAF_USDA=2.459
NC_035099.1	16333990	.	A	G	.	.	MAF_USDA=3.279
NC_035099.1	16333991	.	G	T	.	.	MAF_USDA=1.639
NC_035099.1	16334041	.	G	A	.	.	MAF_INRAE=5.0;MAF_USDA=36.471
NC_035099.1	16334064	.	A	C	.	.	MAF_INRAE=5.0;MAF_USDA=35.882
NC_035099.1	16334074	.	T	A	.	.	MAF_USDA=18.75
NC_035099.1	16334187	.	T	C	.	.	MAF_INRAE=50.0
NC_035099.1	16334464	.	C	A	.	.	MAF_INRAE=7.5
NC_035099.1	16334584	.	G	T	.	.	MAF_INRAE=19.167
NC_035099.1	16334589	.	T	G	.	.	MAF_INRAE=48.333
NC_035099.1	16334812	.	G	T	.	.	MAF_INRAE=5.833
NC_035099.1	16334871	.	T	C	.	.	MAF_INRAE=21.667
NC_035099.1	16335022	.	C	T	.	.	MAF_INRAE=45.833
NC_035099.1	16335175	.	C	A	.	.	MAF_INRAE=46.667
NC_035099.1	16335248	.	C	T	.	.	MAF_INRAE=45.833
NC_035099.1	16335386	.	A	T	.	.	MAF_INRAE=45.0
NC_035099.1	16335389	.	A	T	.	.	MAF_INRAE=45.0
NC_035099.1	16335463	.	G	A	.	.	MAF_INRAE=4.167
NC_035099.1	16335493	.	A	T	.	.	MAF_INRAE=4.167
NC_035099.1	16335505	.	G	A	.	.	MAF_INRAE=6.667
NC_035099.1	16335526	.	T	C	.	.	MAF_INRAE=4.167
NC_035099.1	16335634	.	A	C	.	.	MAF_INRAE=14.167
NC_035099.1	16335871	.	G	T	.	.	MAF_INRAE=4.167
NC_035099.1	16335929	.	T	C	.	.	MAF_INRAE=49.167
NC_035099.1	16336027	.	G	A	.	.	MAF_INRAE=49.167
NC_035099.1	16336132	.	G	C	.	.	MAF_INRAE=49.167
NC_035099.1	16336228	.	A	G	.	.	MAF_INRAE=27.5
NC_035099.1	16336259	.	T	G	.	.	MAF_INRAE=49.167
NC_035099.1	16336305	.	G	C	.	.	MAF_INRAE=49.167
NC_035099.1	16336308	.	G	T	.	.	MAF_INRAE=4.167
NC_035099.1	16336316	.	C	T	.	.	MAF_INRAE=49.167
NC_035099.1	16336335	.	G	T	.	.	MAF_INRAE=22.5
NC_035099.1	16336450	.	G	A	.	.	MAF_INRAE=49.167
NC_035099.1	16336474	.	A	T	.	.	MAF_INRAE=50.0
NC_035099.1	16336499	.	T	C	.	.	MAF_INRAE=15.833
NC_035099.1	16336508	.	G	A	.	.	MAF_INRAE=50.0
NC_035099.1	16336533	.	T	G	.	.	MAF_INRAE=49.167
NC_035099.1	16336630	.	T	C	.	.	MAF_INRAE=46.667
NC_035099.1	16336665	.	G	A	.	.	MAF_INRAE=45.833
NC_035099.1	16336781	.	T	G	.	.	MAF_INRAE=44.167
NC_035099.1	16336891	.	C	T	.	.	MAF_INRAE=4.167
NC_035099.1	16336892	.	T	G	.	.	MAF_INRAE=49.167
NC_035099.1	16336901	.	A	G	.	.	MAF_INRAE=21.667
NC_035099.1	16337002	.	A	C	.	.	MAF_INRAE=5.833
NC_035099.1	16337115	.	A	T	.	.	MAF_INRAE=43.333
NC_035099.1	16337154	.	G	C	.	.	MAF_INRAE=3.333
NC_035099.1	16337157	.	C	T	.	.	MAF_INRAE=14.167
NC_035099.1	16337159	.	A	T	.	.	MAF_INRAE=14.167
NC_035099.1	16337372	.	T	C	.	.	MAF_INRAE=28.333
NC_035099.1	16337419	.	C	T	.	.	MAF_INRAE=4.167
NC_035099.1	16337658	.	G	T	.	.	MAF_INRAE=43.038;MAF_USDA=45.294
NC_035099.1	16337662	.	T	G	.	.	MAF_INRAE=45.0;MAF_USDA=48.824
NC_035099.1	16337692	.	G	T	.	.	MAF_USDA=3.279
NC_035099.1	16337696	.	A	T	.	.	MAF_USDA=3.279
NC_035099.1	16337798	.	G	T	.	.	MAF_USDA=1.639
NC_035099.1	16337953	.	G	C	.	.	MAF_USDA=3.279
NC_035099.1	16338027	.	T	A	.	.	MAF_INRAE=43.038;MAF_USDA=44.118
NC_035099.1	16338089	.	G	A	.	.	MAF_INRAE=3.333;MAF_USDA=15.833
NC_035099.1	16338101	.	T	A	.	.	MAF_INRAE=43.671;MAF_USDA=48.81
NC_035099.1	16338145	.	A	G	.	.	MAF_INRAE=42.405;MAF_USDA=16.471
NC_035099.1	16338170	.	A	C	.	.	MAF_INRAE=4.167;MAF_USDA=13.529
NC_035099.1	16338347	.	T	A	.	.	MAF_INRAE=17.722;MAF_USDA=10.588
NC_035099.1	16338352	.	A	C	.	.	MAF_INRAE=46.203;MAF_USDA=35.882
NC_035099.1	16338463	.	A	C	.	.	MAF_INRAE=5.696;MAF_USDA=5.294
NC_035099.1	16338482	.	G	T	.	.	MAF_INRAE=37.342;MAF_USDA=8.235
NC_035099.1	16338531	.	G	C	.	.	MAF_INRAE=45.57;MAF_USDA=41.667
NC_035099.1	16338549	.	A	T	.	.	MAF_INRAE=1.667;MAF_USDA=26.23
NC_035099.1	16338650	.	A	C	.	.	MAF_USDA=5.882
NC_035099.1	16338667	.	A	T	.	.	MAF_USDA=1.639
NC_035099.1	16338745	.	A	T	.	.	MAF_INRAE=6.962;MAF_USDA=2.459
NC_035099.1	16338808	.	T	C	.	.	MAF_USDA=39.583
NC_035099.1	16338858	.	A	T	.	.	MAF_INRAE=45.57;MAF_USDA=39.412
NC_035099.1	16338915	.	T	G	.	.	MAF_INRAE=4.167;MAF_USDA=8.824
NC_035099.1	16338970	.	C	T	.	.	MAF_INRAE=18.354;MAF_USDA=8.235
NC_035099.1	16338978	.	C	T	.	.	MAF_USDA=3.279
NC_035099.1	16338983	.	C	T	.	.	MAF_USDA=1.639
NC_035099.1	16339010	.	T	A	.	.	MAF_USDA=2.459
NC_035099.1	16339019	.	G	A	.	.	MAF_INRAE=46.203;MAF_USDA=35.294
NC_035099.1	16339090	.	T	C	.	.	MAF_INRAE=36.076;MAF_USDA=5.294
NC_035099.1	16339205	.	A	C	.	.	MAF_INRAE=8.333;MAF_USDA=25.294
NC_035099.1	16339296	.	C	G	.	.	MAF_INRAE=45.57;MAF_USDA=36.471
NC_035099.1	16339320	.	T	G	.	.	MAF_INRAE=5.063;MAF_USDA=7.059
NC_035099.1	16339393	.	A	G	.	.	MAF_USDA=5.738
NC_035099.1	16339459	.	G	T	.	.	MAF_INRAE=10.127;MAF_USDA=28.824
NC_035099.1	16339465	.	A	T	.	.	MAF_INRAE=13.924;MAF_USDA=39.412
NC_035099.1	16339474	.	G	A	.	.	MAF_INRAE=40.506;MAF_USDA=31.176
NC_035099.1	16339522	.	C	T	.	.	MAF_USDA=1.639
NC_035099.1	16339523	.	A	T	.	.	MAF_USDA=2.459
NC_035099.1	16339532	.	T	A	.	.	MAF_USDA=4.098
NC_035099.1	16339536	.	A	G	.	.	MAF_USDA=4.098
NC_035099.1	16339547	.	C	T	.	.	MAF_USDA=2.459
NC_035099.1	16339552	.	C	A	.	.	MAF_USDA=3.279
NC_035099.1	16339569	.	A	T	.	.	MAF_USDA=14.706
NC_035099.1	16339618	.	T	G	.	.	MAF_USDA=2.459
NC_035099.1	16339621	.	C	T	.	.	MAF_USDA=3.39
NC_035099.1	16339626	.	T	C	.	.	MAF_USDA=5.952
NC_035099.1	16339682	.	A	G	.	.	MAF_INRAE=36.709;MAF_USDA=9.036
NC_035099.1	16339714	.	G	T	.	.	MAF_USDA=2.542
NC_035099.1	16339733	.	A	T	.	.	MAF_USDA=2.542
NC_035099.1	16339745	.	C	G	.	.	MAF_USDA=27.083
NC_035099.1	16339749	.	G	A	.	.	MAF_INRAE=44.304;MAF_USDA=41.667
NC_035099.1	16339909	.	G	A	.	.	MAF_USDA=1.667
NC_035099.1	16339919	.	C	G	.	.	MAF_USDA=1.667
NC_035099.1	16339928	.	C	T	.	.	MAF_USDA=1.639
NC_035099.1	16339976	.	T	C	.	.	MAF_INRAE=13.291;MAF_USDA=30.0
NC_035099.1	16340035	.	G	C	.	.	MAF_INRAE=13.924;MAF_USDA=42.941
NC_035099.1	16340055	.	G	A	.	.	MAF_USDA=7.647
NC_035099.1	16340063	.	A	G	.	.	MAF_INRAE=4.167;MAF_USDA=5.294
NC_035099.1	16340096	.	G	A	.	.	MAF_INRAE=46.835;MAF_USDA=41.765
NC_035099.1	16340101	.	G	A	.	.	MAF_INRAE=36.709;MAF_USDA=8.235
NC_035099.1	16340111	.	G	A	.	.	MAF_INRAE=13.291;MAF_USDA=44.118
NC_035099.1	16340122	.	G	A	.	.	MAF_INRAE=36.709;MAF_USDA=10.0
NC_035099.1	16340130	.	C	T	.	.	MAF_INRAE=3.333;MAF_USDA=5.738
NC_035099.1	16340162	.	A	T	.	.	MAF_INRAE=5.263;MAF_USDA=1.639
NC_035099.1	16340203	.	A	G	.	.	MAF_INRAE=5.263
NC_035099.1	16340223	.	A	G	.	.	MAF_INRAE=46.835;MAF_USDA=43.529
NC_035099.1	16340238	.	G	A	.	.	MAF_USDA=2.459
NC_035099.1	16340284	.	C	T	.	.	MAF_INRAE=45.57;MAF_USDA=43.529
NC_035099.1	16340362	.	C	T	.	.	MAF_USDA=41.667
NC_035099.1	16340364	.	A	T	.	.	MAF_USDA=41.667
NC_035099.1	16340378	.	A	T	.	.	MAF_INRAE=37.342;MAF_USDA=8.235
NC_035099.1	16340482	.	C	T	.	.	MAF_USDA=3.279
NC_035099.1	16340483	.	G	T	.	.	MAF_INRAE=37.342;MAF_USDA=8.235
NC_035099.1	16340503	.	A	T	.	.	MAF_USDA=4.098
NC_035099.1	16340757	.	C	T	.	.	MAF_INRAE=37.342;MAF_USDA=8.235
NC_035099.1	16340762	.	A	G	.	.	MAF_INRAE=37.342;MAF_USDA=8.235
NC_035099.1	16340881	.	G	A	.	.	MAF_INRAE=3.333;MAF_USDA=5.738
NC_035099.1	16340931	.	T	G	.	.	MAF_INRAE=49.367;MAF_USDA=48.235
NC_035099.1	16340997	.	A	T	.	.	MAF_INRAE=8.228
NC_035099.1	16341229	.	A	C	.	.	MAF_INRAE=9.494;MAF_USDA=25.294
NC_035099.1	16341239	.	T	C	.	.	MAF_INRAE=4.43;MAF_USDA=11.765
NC_035099.1	16341334	.	T	C	.	.	MAF_INRAE=44.304;MAF_USDA=35.294
NC_035099.1	16341361	.	G	A	.	.	MAF_INRAE=8.861;MAF_USDA=18.824
NC_035099.1	16341532	.	T	A	.	.	MAF_INRAE=16.456;MAF_USDA=49.412
NC_035099.1	16341573	.	A	T	.	.	MAF_INRAE=16.456;MAF_USDA=49.412
NC_035099.1	16341664	.	A	C	.	.	MAF_INRAE=3.333;MAF_USDA=15.574
NC_035099.1	16341686	.	C	T	.	.	MAF_INRAE=3.333;MAF_USDA=14.754
NC_035099.1	16341691	.	T	G	.	.	MAF_INRAE=20.0
NC_035099.1	16341697	.	G	A	.	.	MAF_INRAE=5.063;MAF_USDA=7.647
NC_035099.1	16341774	.	T	A	.	.	MAF_INRAE=3.333;MAF_USDA=5.738
NC_035099.1	16341788	.	A	C	.	.	MAF_INRAE=13.291;MAF_USDA=28.824
NC_035099.1	16341845	.	T	C	.	.	MAF_INRAE=37.342;MAF_USDA=7.647
NC_035099.1	16341873	.	C	T	.	.	MAF_INRAE=13.291;MAF_USDA=27.647
NC_035099.1	16341876	.	T	G	.	.	MAF_INRAE=10.833;MAF_USDA=28.235
NC_035099.1	16342019	.	G	C	.	.	MAF_INRAE=44.304;MAF_USDA=35.294
NC_035099.1	16342030	.	C	T	.	.	MAF_INRAE=3.333;MAF_USDA=3.279
NC_035099.1	16342045	.	C	A	.	.	MAF_INRAE=4.167;MAF_USDA=13.529
NC_035099.1	16342053	.	G	A	.	.	MAF_USDA=4.098
NC_035099.1	16342059	.	T	A	.	.	MAF_USDA=13.934
NC_035099.1	16342160	.	T	G	.	.	MAF_USDA=3.279
NC_035099.1	16342171	.	T	A	.	.	MAF_USDA=33.333
NC_035099.1	16342173	.	T	A	.	.	MAF_INRAE=48.333;MAF_USDA=33.333
NC_035099.1	16342286	.	C	G	.	.	MAF_INRAE=6.667;MAF_USDA=14.583
NC_035099.1	16342388	.	A	C	.	.	MAF_INRAE=39.873;MAF_USDA=20.0
NC_035099.1	16342655	.	G	A	.	.	MAF_INRAE=1.667;MAF_USDA=25.0
NC_035099.1	16342657	.	G	A	.	.	MAF_INRAE=39.873;MAF_USDA=22.619
NC_035099.1	16342752	.	T	A	.	.	MAF_INRAE=39.873;MAF_USDA=20.0
NC_035099.1	16342837	.	A	G	.	.	MAF_USDA=3.279
NC_035099.1	16342921	.	C	T	.	.	MAF_INRAE=41.139;MAF_USDA=20.0
NC_035099.1	16342938	.	A	T	.	.	MAF_INRAE=5.696;MAF_USDA=41.765
NC_035099.1	16342981	.	G	C	.	.	MAF_INRAE=5.263;MAF_USDA=4.167
NC_035099.1	16343023	.	G	A	.	.	MAF_INRAE=8.861;MAF_USDA=4.098
NC_035099.1	16343090	.	G	T	.	.	MAF_INRAE=8.861;MAF_USDA=4.098
NC_035099.1	16343101	.	A	G	.	.	MAF_INRAE=49.367;MAF_USDA=22.941
NC_035099.1	16343115	.	C	T	.	.	MAF_INRAE=39.873;MAF_USDA=14.118
NC_035099.1	16343141	.	G	A	.	.	MAF_INRAE=8.861;MAF_USDA=4.098
NC_035099.1	16343162	.	A	G	.	.	MAF_INRAE=49.367;MAF_USDA=23.529
NC_035099.1	16343221	.	A	T	.	.	MAF_USDA=1.639
NC_035099.1	16343228	.	T	C	.	.	MAF_USDA=5.294
NC_035099.1	16343363	.	C	T	.	.	MAF_INRAE=8.861;MAF_USDA=1.639
NC_035099.1	16343372	.	C	A	.	.	MAF_USDA=2.459
NC_035099.1	16343386	.	A	G	.	.	MAF_INRAE=48.734;MAF_USDA=22.941
NC_035099.1	16343391	.	G	A	.	.	MAF_INRAE=39.241;MAF_USDA=13.529
NC_035099.1	16343408	.	G	A	.	.	MAF_USDA=1.639
NC_035099.1	16343409	.	T	C	.	.	MAF_USDA=4.918
NC_035099.1	16343467	.	C	A	.	.	MAF_USDA=3.279
NC_035099.1	16343506	.	T	A	.	.	MAF_INRAE=8.861;MAF_USDA=1.639
NC_035099.1	16343523	.	A	C	.	.	MAF_INRAE=1.667;MAF_USDA=28.824
NC_035099.1	16343565	.	G	C	.	.	MAF_INRAE=8.861;MAF_USDA=1.639
NC_035099.1	16343619	.	T	G	.	.	MAF_USDA=2.459
NC_035099.1	16343659	.	C	G	.	.	MAF_INRAE=37.342;MAF_USDA=8.235
NC_035099.1	16343670	.	G	C	.	.	MAF_USDA=2.459
NC_035099.1	16343733	.	C	G	.	.	MAF_USDA=3.333
NC_035099.1	16343739	.	A	C	.	.	MAF_INRAE=17.089;MAF_USDA=5.833
NC_035099.1	16343747	.	A	G	.	.	MAF_USDA=10.833
NC_035099.1	16343755	.	T	A	.	.	MAF_INRAE=3.333;MAF_USDA=12.5
NC_035099.1	16343756	.	T	A	.	.	MAF_INRAE=47.468;MAF_USDA=30.357
NC_035099.1	16343793	.	A	C	.	.	MAF_INRAE=8.861;MAF_USDA=1.639
NC_035099.1	16343925	.	C	A	.	.	MAF_INRAE=8.228;MAF_USDA=1.639
NC_035099.1	16344005	.	G	T	.	.	MAF_USDA=2.459
NC_035099.1	16344056	.	G	T	.	.	MAF_USDA=4.098
NC_035099.1	16344094	.	A	T	.	.	MAF_INRAE=5.063;MAF_USDA=7.059
NC_035099.1	16344195	.	A	G	.	.	MAF_USDA=1.639
NC_035099.1	16344289	.	T	C	.	.	MAF_USDA=4.118
NC_035099.1	16344403	.	G	T	.	.	MAF_INRAE=3.333;MAF_USDA=4.918
NC_035099.1	16344489	.	G	T	.	.	MAF_INRAE=37.975;MAF_USDA=47.917
NC_035099.1	16344529	.	G	T	.	.	MAF_USDA=3.279
NC_035099.1	16344535	.	G	A	.	.	MAF_INRAE=36.709;MAF_USDA=7.647
NC_035099.1	16344598	.	C	T	.	.	MAF_INRAE=3.333;MAF_USDA=5.738
NC_035099.1	16344636	.	A	G	.	.	MAF_INRAE=48.101;MAF_USDA=47.059
NC_035099.1	16344890	.	G	T	.	.	MAF_INRAE=39.241;MAF_USDA=33.537
NC_035099.1	16344892	.	G	C	.	.	MAF_INRAE=38.333;MAF_USDA=32.927
NC_035099.1	16344894	.	C	T	.	.	MAF_INRAE=38.333;MAF_USDA=32.317
NC_035099.1	16344929	.	C	T	.	.	MAF_INRAE=41.772;MAF_USDA=21.429
NC_035099.1	16345064	.	A	G	.	.	MAF_USDA=6.034
NC_035099.1	16345085	.	G	T	.	.	MAF_INRAE=1.667;MAF_USDA=22.131
NC_035099.1	16345193	.	C	A	.	.	MAF_USDA=3.279
NC_035099.1	16345200	.	T	C	.	.	MAF_USDA=2.459
NC_035099.1	16345204	.	T	C	.	.	MAF_USDA=5.738
NC_035099.1	16345276	.	G	A	.	.	MAF_USDA=4.918
NC_035099.1	16345297	.	A	C	.	.	MAF_USDA=9.016
NC_035099.1	16345298	.	G	A	.	.	MAF_USDA=9.016
NC_035099.1	16345308	.	C	T	.	.	MAF_USDA=10.656
NC_035099.1	16345310	.	T	C	.	.	MAF_USDA=13.115
NC_035099.1	16345319	.	C	T	.	.	MAF_USDA=12.295
NC_035099.1	16345325	.	C	T	.	.	MAF_USDA=10.656
NC_035099.1	16345329	.	T	G	.	.	MAF_USDA=12.295
NC_035099.1	16345331	.	G	A	.	.	MAF_USDA=14.754
NC_035099.1	16345335	.	G	A	.	.	MAF_USDA=9.836
NC_035099.1	16345344	.	G	T	.	.	MAF_INRAE=22.785;MAF_USDA=9.412
NC_035099.1	16345376	.	T	C	.	.	MAF_INRAE=4.43;MAF_USDA=8.824
NC_035099.1	16345379	.	T	G	.	.	MAF_USDA=10.656
NC_035099.1	16345461	.	T	C	.	.	MAF_INRAE=2.5;MAF_USDA=21.311
NC_035099.1	16345463	.	C	T	.	.	MAF_USDA=10.656
NC_035099.1	16345469	.	A	G	.	.	MAF_USDA=18.033
NC_035099.1	16345503	.	A	T	.	.	MAF_INRAE=6.667
NC_035099.1	16345511	.	C	G	.	.	MAF_USDA=16.393
NC_035099.1	16345537	.	A	G	.	.	MAF_USDA=19.672
NC_035099.1	16345550	.	G	T	.	.	MAF_USDA=9.836
NC_035099.1	16345551	.	C	T	.	.	MAF_USDA=12.295
NC_035099.1	16345561	.	T	G	.	.	MAF_INRAE=37.5;MAF_USDA=27.059
NC_035099.1	16345571	.	T	C	.	.	MAF_USDA=2.459
NC_035099.1	16345583	.	A	T	.	.	MAF_USDA=12.941
NC_035099.1	16345586	.	A	C	.	.	MAF_USDA=20.833
NC_035099.1	16345587	.	A	G	.	.	MAF_INRAE=21.667;MAF_USDA=12.941
NC_035099.1	16345602	.	T	C	.	.	MAF_USDA=16.393
NC_035099.1	16345652	.	C	T	.	.	MAF_USDA=2.459
NC_035099.1	16345717	.	C	A	.	.	MAF_USDA=7.377
NC_035099.1	16345809	.	C	A	.	.	MAF_INRAE=36.709;MAF_USDA=8.235
NC_035099.1	16345898	.	T	C	.	.	MAF_USDA=4.098
NC_035099.1	16346085	.	G	T	.	.	MAF_USDA=2.459
NC_035099.1	16346094	.	G	T	.	.	MAF_USDA=2.459
NC_035099.1	16346099	.	A	T	.	.	MAF_USDA=18.75
NC_035099.1	16346124	.	A	T	.	.	MAF_INRAE=15.789
NC_035099.1	16346150	.	C	T	.	.	MAF_USDA=2.459
NC_035099.1	16346165	.	G	A	.	.	MAF_INRAE=43.038;MAF_USDA=21.765
NC_035099.1	16346167	.	A	T	.	.	MAF_USDA=5.738
NC_035099.1	16346172	.	G	A	.	.	MAF_INRAE=8.861;MAF_USDA=7.377
NC_035099.1	16346214	.	G	T	.	.	MAF_INRAE=39.241;MAF_USDA=32.353
NC_035099.1	16346219	.	G	A	.	.	MAF_INRAE=5.696;MAF_USDA=4.706
NC_035099.1	16346232	.	C	T	.	.	MAF_INRAE=5.696;MAF_USDA=4.706
NC_035099.1	16346273	.	C	T	.	.	MAF_INRAE=3.333;MAF_USDA=5.738
NC_035099.1	16346282	.	G	T	.	.	MAF_INRAE=48.101;MAF_USDA=34.118
NC_035099.1	16346329	.	C	G	.	.	MAF_USDA=2.459
NC_035099.1	16346354	.	C	T	.	.	MAF_INRAE=38.608;MAF_USDA=32.941
NC_035099.1	16346431	.	G	T	.	.	MAF_INRAE=8.861;MAF_USDA=3.279
NC_035099.1	16346501	.	G	C	.	.	MAF_INRAE=6.667
NC_035099.1	16346505	.	A	C	.	.	MAF_INRAE=6.667
NC_035099.1	16346524	.	G	A	.	.	MAF_USDA=3.279
NC_035099.1	16346595	.	C	T	.	.	MAF_INRAE=38.608;MAF_USDA=32.353
NC_035099.1	16346643	.	A	G	.	.	MAF_INRAE=5.696;MAF_USDA=5.294
NC_035099.1	16346645	.	T	C	.	.	MAF_INRAE=38.608;MAF_USDA=30.588
NC_035099.1	16346708	.	G	T	.	.	MAF_USDA=2.459
NC_035099.1	16346751	.	A	G	.	.	MAF_INRAE=3.333;MAF_USDA=4.118
NC_035099.1	16346805	.	C	A	.	.	MAF_USDA=2.459
NC_035099.1	16347013	.	T	G	.	.	MAF_USDA=27.976
NC_035099.1	16347016	.	C	A	.	.	MAF_USDA=28.571
NC_035099.1	16347904	.	C	T	.	.	MAF_USDA=41.667
NC_035099.1	16348112	.	A	T	.	.	MAF_INRAE=1.667;MAF_USDA=18.75
NC_035099.1	16348122	.	G	A	.	.	MAF_USDA=2.459
NC_035099.1	16348152	.	A	T	.	.	MAF_INRAE=44.304;MAF_USDA=41.176
NC_035099.1	16348191	.	C	T	.	.	MAF_INRAE=2.5;MAF_USDA=26.23
NC_035099.1	16348222	.	A	G	.	.	MAF_INRAE=1.667;MAF_USDA=13.529
NC_035099.1	16348304	.	T	C	.	.	MAF_USDA=2.459
NC_035099.1	16348340	.	A	G	.	.	MAF_INRAE=45.57;MAF_USDA=40.0
NC_035099.1	16348350	.	G	A	.	.	MAF_INRAE=50.0;MAF_USDA=18.235
NC_035099.1	16348352	.	C	T	.	.	MAF_INRAE=44.937;MAF_USDA=35.882
NC_035099.1	16348355	.	T	C	.	.	MAF_INRAE=47.5;MAF_USDA=27.647
NC_035099.1	16348364	.	C	G	.	.	MAF_USDA=2.459
NC_035099.1	16348373	.	T	A	.	.	MAF_INRAE=50.0;MAF_USDA=18.824
NC_035099.1	16348382	.	C	A	.	.	MAF_INRAE=5.063;MAF_USDA=10.588
NC_035099.1	16348407	.	C	T	.	.	MAF_USDA=1.639
NC_035099.1	16348487	.	A	G	.	.	MAF_INRAE=47.368;MAF_USDA=27.647
NC_035099.1	16348603	.	C	A	.	.	MAF_USDA=18.75
NC_035099.1	16348633	.	C	A	.	.	MAF_USDA=6.557
NC_035099.1	16348705	.	C	T	.	.	MAF_INRAE=47.468;MAF_USDA=28.235
NC_035099.1	16348732	.	C	T	.	.	MAF_INRAE=47.468;MAF_USDA=28.824
NC_035099.1	16348756	.	A	C	.	.	MAF_INRAE=1.667;MAF_USDA=18.75
NC_035099.1	16348838	.	G	A	.	.	MAF_USDA=1.639
NC_035099.1	16348907	.	G	T	.	.	MAF_USDA=2.459
NC_035099.1	16348916	.	T	G	.	.	MAF_INRAE=2.5;MAF_USDA=31.967
NC_035099.1	16348917	.	C	A	.	.	MAF_INRAE=2.5;MAF_USDA=31.967
NC_035099.1	16348956	.	C	T	.	.	MAF_INRAE=2.5;MAF_USDA=27.869
NC_035099.1	16349026	.	T	C	.	.	MAF_INRAE=5.696
NC_035099.1	16349050	.	T	C	.	.	MAF_INRAE=50.0;MAF_USDA=22.131
NC_035099.1	16349213	.	C	T	.	.	MAF_INRAE=2.5;MAF_USDA=27.049
NC_035099.1	16349296	.	T	G	.	.	MAF_INRAE=49.367;MAF_USDA=21.176
NC_035099.1	16349369	.	T	G	.	.	MAF_INRAE=3.333;MAF_USDA=8.197
NC_035099.1	16349400	.	G	T	.	.	MAF_INRAE=50.0;MAF_USDA=22.353
NC_035099.1	16349435	.	T	C	.	.	MAF_USDA=3.279
NC_035099.1	16349803	.	G	A	.	.	MAF_INRAE=3.333;MAF_USDA=7.059
NC_035099.1	16349825	.	T	G	.	.	MAF_INRAE=50.0;MAF_USDA=26.471
NC_035099.1	16349932	.	G	T	.	.	MAF_USDA=4.918
NC_035099.1	16349934	.	A	C	.	.	MAF_USDA=4.918
NC_035099.1	16349973	.	T	C	.	.	MAF_USDA=4.918
NC_035099.1	16349998	.	A	G	.	.	MAF_INRAE=8.228;MAF_USDA=7.377
NC_035099.1	16350110	.	C	T	.	.	MAF_INRAE=17.089;MAF_USDA=4.918
NC_035099.1	16350242	.	G	T	.	.	MAF_USDA=3.529
NC_035099.1	16350332	.	G	A	.	.	MAF_USDA=3.279
NC_035099.1	16350431	.	A	C	.	.	MAF_USDA=4.918
NC_035099.1	16350533	.	A	T	.	.	MAF_INRAE=32.278;MAF_USDA=48.824
NC_035099.1	16350538	.	A	G	.	.	MAF_USDA=2.459
NC_035099.1	16350540	.	C	G	.	.	MAF_USDA=2.459
NC_035099.1	16350594	.	C	T	.	.	MAF_INRAE=27.848;MAF_USDA=35.882
NC_035099.1	16350598	.	T	A	.	.	MAF_USDA=6.471
NC_035099.1	16350659	.	G	A	.	.	MAF_USDA=2.459
NC_035099.1	16350692	.	C	G	.	.	MAF_USDA=2.459
NC_035099.1	16350707	.	G	C	.	.	MAF_USDA=4.918
NC_035099.1	16350780	.	G	T	.	.	MAF_INRAE=1.667;MAF_USDA=2.459
NC_035099.1	16350781	.	G	T	.	.	MAF_INRAE=1.667;MAF_USDA=2.459
NC_035099.1	16350970	.	A	C	.	.	MAF_INRAE=32.911;MAF_USDA=47.647
NC_035099.1	16351019	.	G	C	.	.	MAF_INRAE=1.667;MAF_USDA=10.0
NC_035099.1	16351045	.	A	T	.	.	MAF_USDA=5.738
NC_035099.1	16351055	.	G	A	.	.	MAF_USDA=4.706
NC_035099.1	16351114	.	T	A	.	.	MAF_USDA=4.098
NC_035099.1	16351207	.	C	T	.	.	MAF_USDA=2.459
NC_035099.1	16351255	.	G	T	.	.	MAF_USDA=2.941
NC_035099.1	16351298	.	G	C	.	.	MAF_INRAE=5.063;MAF_USDA=12.353
NC_035099.1	16351325	.	G	T	.	.	MAF_USDA=2.459
NC_035099.1	16351359	.	C	T	.	.	MAF_USDA=2.941
NC_035099.1	16351415	.	A	T	.	.	MAF_INRAE=32.278;MAF_USDA=47.647
NC_035099.1	16351668	.	A	T	.	.	MAF_INRAE=5.263;MAF_USDA=2.941
NC_035099.1	16351724	.	T	A	.	.	MAF_INRAE=17.089;MAF_USDA=45.882
NC_035099.1	16351858	.	C	T	.	.	MAF_INRAE=36.709;MAF_USDA=30.0
NC_035099.1	16351889	.	C	G	.	.	MAF_USDA=6.557
NC_035099.1	16351895	.	C	T	.	.	MAF_INRAE=3.333;MAF_USDA=5.738
NC_035099.1	16351924	.	G	C	.	.	MAF_USDA=2.941
NC_035099.1	16351967	.	C	A	.	.	MAF_INRAE=3.333;MAF_USDA=4.706
NC_035099.1	16351989	.	G	T	.	.	MAF_INRAE=26.667;MAF_USDA=33.529
NC_035099.1	16352008	.	C	T	.	.	MAF_USDA=2.459
NC_035099.1	16352012	.	G	A	.	.	MAF_USDA=6.471
NC_035099.1	16352028	.	T	C	.	.	MAF_USDA=1.639
NC_035099.1	16352077	.	C	A	.	.	MAF_USDA=1.639
NC_035099.1	16352085	.	T	A	.	.	MAF_INRAE=35.443;MAF_USDA=35.882
NC_035099.1	16352088	.	A	T	.	.	MAF_USDA=4.918
NC_035099.1	16352121	.	G	A	.	.	MAF_USDA=2.5
NC_035099.1	16352130	.	G	A	.	.	MAF_USDA=2.5
NC_035099.1	16352219	.	A	T	.	.	MAF_USDA=4.918
NC_035099.1	16352227	.	G	T	.	.	MAF_INRAE=5.696;MAF_USDA=8.235
NC_035099.1	16352255	.	G	A	.	.	MAF_INRAE=3.333;MAF_USDA=5.738
NC_035099.1	16352311	.	C	A	.	.	MAF_INRAE=3.333;MAF_USDA=5.738
NC_035099.1	16352331	.	T	A	.	.	MAF_USDA=4.918
NC_035099.1	16352383	.	C	T	.	.	MAF_INRAE=35.443;MAF_USDA=7.059
NC_035099.1	16352435	.	C	T	.	.	MAF_USDA=6.557
NC_035099.1	16352445	.	C	T	.	.	MAF_INRAE=20.833;MAF_USDA=7.059
NC_035099.1	16352472	.	A	G	.	.	MAF_USDA=4.918
NC_035099.1	16352485	.	C	A	.	.	MAF_INRAE=25.949;MAF_USDA=32.941
NC_035099.1	16352588	.	T	C	.	.	MAF_INRAE=24.684;MAF_USDA=38.824
NC_035099.1	16352654	.	T	G	.	.	MAF_INRAE=4.43
NC_035099.1	16352657	.	A	T	.	.	MAF_USDA=1.667
NC_035099.1	16352659	.	C	A	.	.	MAF_INRAE=47.468;MAF_USDA=42.857
NC_035099.1	16352660	.	A	G	.	.	MAF_INRAE=34.167;MAF_USDA=28.571
NC_035099.1	16352715	.	G	C	.	.	MAF_INRAE=8.861;MAF_USDA=1.639
NC_035099.1	16352727	.	A	G	.	.	MAF_INRAE=8.861;MAF_USDA=1.639
NC_035099.1	16352740	.	A	T	.	.	MAF_INRAE=5.263;MAF_USDA=4.167
NC_035099.1	16352761	.	A	G	.	.	MAF_INRAE=4.167;MAF_USDA=4.167
NC_035099.1	16352786	.	T	G	.	.	MAF_INRAE=4.167;MAF_USDA=27.083
NC_035099.1	16352806	.	G	T	.	.	MAF_INRAE=48.734;MAF_USDA=47.647
NC_035099.1	16352811	.	C	A	.	.	MAF_USDA=4.918
NC_035099.1	16352821	.	A	C	.	.	MAF_USDA=4.918
NC_035099.1	16352824	.	C	T	.	.	MAF_INRAE=3.333;MAF_USDA=10.656
NC_035099.1	16352838	.	C	A	.	.	MAF_INRAE=2.5;MAF_USDA=18.824
NC_035099.1	16352839	.	C	A	.	.	MAF_INRAE=2.5;MAF_USDA=18.824
NC_035099.1	16352852	.	G	A	.	.	MAF_INRAE=3.333;MAF_USDA=5.738
NC_035099.1	16352980	.	C	G	.	.	MAF_USDA=2.459
NC_035099.1	16352984	.	T	C	.	.	MAF_INRAE=1.667;MAF_USDA=8.824
NC_035099.1	16353006	.	T	C	.	.	MAF_INRAE=27.848;MAF_USDA=36.471
NC_035099.1	16353057	.	C	T	.	.	MAF_USDA=1.639
NC_035099.1	16353104	.	G	A	.	.	MAF_INRAE=3.333;MAF_USDA=5.738
NC_035099.1	16353105	.	G	A	.	.	MAF_INRAE=3.333;MAF_USDA=5.738
NC_035099.1	16353119	.	A	C	.	.	MAF_USDA=1.639
NC_035099.1	16353196	.	G	A	.	.	MAF_USDA=7.647
NC_035099.1	16353275	.	T	G	.	.	MAF_USDA=1.639
NC_035099.1	16353308	.	A	G	.	.	MAF_INRAE=21.667;MAF_USDA=15.294
NC_035099.1	16353369	.	T	C	.	.	MAF_INRAE=17.089;MAF_USDA=7.059
NC_035099.1	16353424	.	T	C	.	.	MAF_INRAE=46.835;MAF_USDA=19.412
NC_035099.1	16353485	.	G	A	.	.	MAF_INRAE=3.333
NC_035099.1	16353560	.	A	G	.	.	MAF_INRAE=19.167;MAF_USDA=10.0
NC_035099.1	16353634	.	G	A	.	.	MAF_USDA=4.098
NC_035099.1	16353707	.	G	T	.	.	MAF_INRAE=20.833;MAF_USDA=10.0
NC_035099.1	16353805	.	G	T	.	.	MAF_INRAE=5.263;MAF_USDA=2.353
NC_035099.1	16353864	.	C	T	.	.	MAF_USDA=5.738
NC_035099.1	16353908	.	G	A	.	.	MAF_USDA=4.918
NC_035099.1	16353943	.	C	T	.	.	MAF_INRAE=20.833;MAF_USDA=8.824
NC_035099.1	16353988	.	C	A	.	.	MAF_INRAE=6.329;MAF_USDA=9.412
NC_035099.1	16354094	.	G	T	.	.	MAF_INRAE=3.333;MAF_USDA=4.706
NC_035099.1	16354153	.	G	A	.	.	MAF_INRAE=21.667;MAF_USDA=14.706
NC_035099.1	16354201	.	G	A	.	.	MAF_INRAE=6.329;MAF_USDA=9.412
NC_035099.1	16354255	.	C	G	.	.	MAF_USDA=4.918
NC_035099.1	16354257	.	G	A	.	.	MAF_INRAE=17.089;MAF_USDA=16.471
NC_035099.1	16354278	.	G	A	.	.	MAF_INRAE=1.667
NC_035099.1	16354317	.	A	G	.	.	MAF_INRAE=3.333;MAF_USDA=5.738
NC_035099.1	16354329	.	C	T	.	.	MAF_INRAE=20.0;MAF_USDA=9.412
NC_035099.1	16354400	.	T	A	.	.	MAF_INRAE=6.962;MAF_USDA=2.459
NC_035099.1	16354450	.	G	A	.	.	MAF_INRAE=1.667;MAF_USDA=18.75
NC_035099.1	16354453	.	G	T	.	.	MAF_USDA=4.918
NC_035099.1	16354476	.	G	T	.	.	MAF_INRAE=5.263;MAF_USDA=2.941
NC_035099.1	16354481	.	T	G	.	.	MAF_USDA=15.882
NC_035099.1	16354483	.	A	C	.	.	MAF_INRAE=47.368;MAF_USDA=25.595
NC_035099.1	16354529	.	G	C	.	.	MAF_USDA=3.279
NC_035099.1	16354535	.	G	A	.	.	MAF_INRAE=6.329;MAF_USDA=9.412
NC_035099.1	16354636	.	A	G	.	.	MAF_INRAE=6.329;MAF_USDA=9.412
NC_035099.1	16354638	.	A	T	.	.	MAF_INRAE=5.0;MAF_USDA=17.647
NC_035099.1	16354661	.	C	T	.	.	MAF_INRAE=20.833;MAF_USDA=10.0
NC_035099.1	16354664	.	C	A	.	.	MAF_USDA=2.459
NC_035099.1	16354700	.	G	A	.	.	MAF_INRAE=1.667;MAF_USDA=6.471
NC_035099.1	16354732	.	A	T	.	.	MAF_INRAE=8.861
NC_035099.1	16354741	.	A	G	.	.	MAF_USDA=6.471
NC_035099.1	16354799	.	A	G	.	.	MAF_INRAE=21.667;MAF_USDA=15.882
NC_035099.1	16354831	.	T	C	.	.	MAF_USDA=6.471
NC_035099.1	16354841	.	G	C	.	.	MAF_USDA=5.738
NC_035099.1	16354877	.	A	T	.	.	MAF_USDA=2.459
NC_035099.1	16354964	.	G	A	.	.	MAF_USDA=1.639
NC_035099.1	16355027	.	A	G	.	.	MAF_INRAE=25.0;MAF_USDA=24.118
NC_035099.1	16355100	.	C	A	.	.	MAF_USDA=2.459
NC_035099.1	16355119	.	C	T	.	.	MAF_INRAE=4.167;MAF_USDA=17.059
NC_035099.1	16355175	.	C	T	.	.	MAF_USDA=1.639
NC_035099.1	16355176	.	G	T	.	.	MAF_USDA=5.882
NC_035099.1	16355205	.	T	C	.	.	MAF_INRAE=3.333;MAF_USDA=4.167
NC_035099.1	16355307	.	T	C	.	.	MAF_INRAE=36.709;MAF_USDA=36.585
NC_035099.1	16355340	.	T	G	.	.	MAF_INRAE=5.0;MAF_USDA=9.756
NC_035099.1	16355368	.	G	A	.	.	MAF_USDA=6.707
NC_035099.1	16355413	.	A	G	.	.	MAF_USDA=6.471
NC_035099.1	16355454	.	C	A	.	.	MAF_USDA=3.279
NC_035099.1	16355490	.	T	C	.	.	MAF_INRAE=2.532;MAF_USDA=4.706
NC_035099.1	16355509	.	A	T	.	.	MAF_USDA=6.471
NC_035099.1	16355516	.	A	C	.	.	MAF_INRAE=46.203;MAF_USDA=38.235
NC_035099.1	16355542	.	G	T	.	.	MAF_USDA=3.279
NC_035099.1	16355559	.	T	G	.	.	MAF_USDA=6.471
NC_035099.1	16355606	.	T	C	.	.	MAF_INRAE=20.833;MAF_USDA=5.294
NC_035099.1	16355631	.	A	C	.	.	MAF_USDA=9.016
NC_035099.1	16355640	.	C	T	.	.	MAF_INRAE=36.076;MAF_USDA=11.176
NC_035099.1	16355664	.	G	A	.	.	MAF_USDA=18.75
NC_035099.1	16355681	.	G	A	.	.	MAF_USDA=4.167
NC_035099.1	16355733	.	C	A	.	.	MAF_USDA=4.918
NC_035099.1	16355745	.	T	A	.	.	MAF_INRAE=2.532;MAF_USDA=4.706
NC_035099.1	16355747	.	G	C	.	.	MAF_INRAE=36.076;MAF_USDA=10.588
NC_035099.1	16355831	.	G	T	.	.	MAF_INRAE=40.833;MAF_USDA=22.289
NC_035099.1	16355850	.	A	G	.	.	MAF_USDA=10.119
NC_035099.1	16355882	.	G	A	.	.	MAF_USDA=4.118
NC_035099.1	16355901	.	G	A	.	.	MAF_USDA=11.176
NC_035099.1	16355988	.	G	A	.	.	MAF_INRAE=3.333;MAF_USDA=4.706
NC_035099.1	16356019	.	G	T	.	.	MAF_INRAE=40.0;MAF_USDA=9.412
NC_035099.1	16356052	.	T	A	.	.	MAF_USDA=1.639
NC_035099.1	16356101	.	A	T	.	.	MAF_INRAE=3.333;MAF_USDA=4.706
NC_035099.1	16356115	.	C	T	.	.	MAF_INRAE=35.443;MAF_USDA=8.824
NC_035099.1	16356129	.	T	C	.	.	MAF_USDA=2.459
NC_035099.1	16356156	.	T	A	.	.	MAF_INRAE=3.165;MAF_USDA=7.647
NC_035099.1	16356359	.	G	A	.	.	MAF_INRAE=6.962;MAF_USDA=2.459
NC_035099.1	16356445	.	T	C	.	.	MAF_INRAE=36.076;MAF_USDA=21.176
NC_035099.1	16356457	.	A	T	.	.	MAF_INRAE=35.443;MAF_USDA=5.294
NC_035099.1	16356461	.	C	T	.	.	MAF_USDA=6.471
NC_035099.1	16356462	.	G	A	.	.	MAF_USDA=4.918
NC_035099.1	16356511	.	A	G	.	.	MAF_INRAE=10.759;MAF_USDA=12.941
NC_035099.1	16356620	.	T	C	.	.	MAF_INRAE=35.443;MAF_USDA=9.836
NC_035099.1	16356623	.	T	C	.	.	MAF_INRAE=20.833;MAF_USDA=4.098
NC_035099.1	16356635	.	G	A	.	.	MAF_USDA=2.459
NC_035099.1	16356674	.	G	T	.	.	MAF_INRAE=44.937;MAF_USDA=32.353
NC_035099.1	16356698	.	C	A	.	.	MAF_INRAE=1.667
NC_035099.1	16356779	.	A	G	.	.	MAF_USDA=10.588
NC_035099.1	16356792	.	C	T	.	.	MAF_INRAE=5.696;MAF_USDA=5.294
NC_035099.1	16356869	.	A	G	.	.	MAF_INRAE=46.203;MAF_USDA=42.353
NC_035099.1	16356903	.	T	C	.	.	MAF_INRAE=45.57;MAF_USDA=41.176
NC_035099.1	16356967	.	T	C	.	.	MAF_USDA=6.471
NC_035099.1	16356968	.	T	C	.	.	MAF_USDA=11.176
NC_035099.1	16356977	.	G	A	.	.	MAF_INRAE=1.667;MAF_USDA=9.412
NC_035099.1	16356982	.	C	A	.	.	MAF_USDA=1.639
NC_035099.1	16356994	.	A	T	.	.	MAF_USDA=1.639
NC_035099.1	16357008	.	C	A	.	.	MAF_USDA=9.016
NC_035099.1	16357009	.	A	C	.	.	MAF_USDA=8.197
NC_035099.1	16357082	.	C	A	.	.	MAF_USDA=1.639
NC_035099.1	16357096	.	G	A	.	.	MAF_INRAE=5.063;MAF_USDA=14.583
NC_035099.1	16357121	.	C	T	.	.	MAF_USDA=1.639
NC_035099.1	16357134	.	G	A	.	.	MAF_USDA=1.639
NC_035099.1	16357253	.	G	T	.	.	MAF_USDA=6.471
NC_035099.1	16357347	.	C	T	.	.	MAF_USDA=6.471
NC_035099.1	16357414	.	T	C	.	.	MAF_INRAE=8.861
NC_035099.1	16357439	.	G	C	.	.	MAF_INRAE=5.263;MAF_USDA=2.941
NC_035099.1	16357476	.	G	T	.	.	MAF_USDA=2.941
NC_035099.1	16357610	.	A	G	.	.	MAF_INRAE=45.57;MAF_USDA=34.118
NC_035099.1	16357648	.	A	G	.	.	MAF_USDA=3.279
NC_035099.1	16357711	.	A	G	.	.	MAF_INRAE=3.333;MAF_USDA=4.706
NC_035099.1	16357735	.	A	T	.	.	MAF_USDA=1.639
NC_035099.1	16358003	.	C	G	.	.	MAF_INRAE=5.063;MAF_USDA=7.059
NC_035099.1	16358019	.	T	C	.	.	MAF_USDA=6.557
NC_035099.1	16358099	.	T	C	.	.	MAF_USDA=1.639
NC_035099.1	16358147	.	G	T	.	.	MAF_USDA=6.471
NC_035099.1	16358187	.	G	T	.	.	MAF_USDA=4.098
NC_035099.1	16358355	.	T	A	.	.	MAF_INRAE=1.667;MAF_USDA=2.459
NC_035099.1	16358358	.	C	T	.	.	MAF_INRAE=5.263;MAF_USDA=1.639
NC_035099.1	16358465	.	T	C	.	.	MAF_USDA=4.098
NC_035099.1	16358471	.	C	T	.	.	MAF_USDA=8.197
NC_035099.1	16358539	.	G	T	.	.	MAF_USDA=8.197
NC_035099.1	16358571	.	G	A	.	.	MAF_USDA=1.639
NC_035099.1	16358607	.	T	C	.	.	MAF_INRAE=18.354;MAF_USDA=47.059
NC_035099.1	16358696	.	T	A	.	.	MAF_USDA=6.548
NC_035099.1	16358702	.	A	G	.	.	MAF_USDA=2.542
NC_035099.1	16358729	.	C	T	.	.	MAF_USDA=6.471
NC_035099.1	16358756	.	G	T	.	.	MAF_INRAE=17.089;MAF_USDA=9.836
NC_035099.1	16358809	.	C	T	.	.	MAF_INRAE=3.333;MAF_USDA=4.118
NC_035099.1	16358826	.	A	T	.	.	MAF_INRAE=1.667;MAF_USDA=18.75
NC_035099.1	16358862	.	T	G	.	.	MAF_USDA=6.471
NC_035099.1	16358885	.	G	T	.	.	MAF_INRAE=3.333;MAF_USDA=14.706
NC_035099.1	16358906	.	T	G	.	.	MAF_USDA=7.377
NC_035099.1	16358960	.	C	T	.	.	MAF_INRAE=2.532;MAF_USDA=4.706
NC_035099.1	16359023	.	G	A	.	.	MAF_USDA=1.639
NC_035099.1	16359025	.	G	A	.	.	MAF_INRAE=5.063;MAF_USDA=7.059
NC_035099.1	16359101	.	A	T	.	.	MAF_INRAE=18.354;MAF_USDA=48.824
NC_035099.1	16359115	.	G	A	.	.	MAF_USDA=4.098
NC_035099.1	16359140	.	T	C	.	.	MAF_USDA=4.098
NC_035099.1	16359153	.	T	A	.	.	MAF_USDA=2.459
NC_035099.1	16359158	.	T	G	.	.	MAF_INRAE=6.962;MAF_USDA=5.738
NC_035099.1	16359167	.	G	A	.	.	MAF_INRAE=36.076;MAF_USDA=7.647
NC_035099.1	16359191	.	G	A	.	.	MAF_USDA=1.786
NC_035099.1	16359217	.	T	C	.	.	MAF_USDA=9.524
NC_035099.1	16359221	.	G	A	.	.	MAF_USDA=4.167
NC_035099.1	16359275	.	A	G	.	.	MAF_USDA=2.5
NC_035099.1	16359406	.	C	T	.	.	MAF_USDA=10.588
NC_035099.1	16359436	.	G	A	.	.	MAF_INRAE=5.263;MAF_USDA=5.738
NC_035099.1	16359452	.	C	T	.	.	MAF_USDA=9.412
NC_035099.1	16359499	.	A	T	.	.	MAF_INRAE=5.263;MAF_USDA=12.353
NC_035099.1	16359521	.	C	T	.	.	MAF_USDA=3.529
NC_035099.1	16359555	.	C	A	.	.	MAF_INRAE=5.263;MAF_USDA=5.738
NC_035099.1	16359556	.	C	A	.	.	MAF_USDA=5.738
NC_035099.1	16359594	.	C	A	.	.	MAF_USDA=3.279
NC_035099.1	16359735	.	A	T	.	.	MAF_INRAE=19.62;MAF_USDA=47.059
NC_035099.1	16359781	.	G	A	.	.	MAF_INRAE=10.759;MAF_USDA=12.941
NC_035099.1	16359834	.	A	G	.	.	MAF_INRAE=1.667;MAF_USDA=2.459
NC_035099.1	16359845	.	A	G	.	.	MAF_USDA=2.459
NC_035099.1	16359857	.	C	T	.	.	MAF_USDA=4.918
NC_035099.1	16359912	.	A	T	.	.	MAF_INRAE=10.127;MAF_USDA=14.118
NC_035099.1	16359961	.	T	A	.	.	MAF_INRAE=2.5;MAF_USDA=22.353
NC_035099.1	16359973	.	G	A	.	.	MAF_INRAE=10.759;MAF_USDA=14.118
NC_035099.1	16359986	.	G	A	.	.	MAF_USDA=4.918
NC_035099.1	16359987	.	C	G	.	.	MAF_INRAE=12.658;MAF_USDA=23.529
NC_035099.1	16359991	.	A	T	.	.	MAF_USDA=4.098
NC_035099.1	16360028	.	C	G	.	.	MAF_INRAE=35.443;MAF_USDA=5.882
NC_035099.1	16360094	.	G	T	.	.	MAF_INRAE=3.333;MAF_USDA=4.706
NC_035099.1	16360168	.	C	A	.	.	MAF_USDA=2.941
NC_035099.1	16360184	.	C	A	.	.	MAF_INRAE=18.987;MAF_USDA=44.706
NC_035099.1	16360185	.	A	G	.	.	MAF_INRAE=15.0;MAF_USDA=44.706
NC_035099.1	16360200	.	A	G	.	.	MAF_USDA=1.639
NC_035099.1	16360273	.	T	C	.	.	MAF_USDA=1.639
NC_035099.1	16360303	.	A	C	.	.	MAF_USDA=1.639
NC_035099.1	16360475	.	G	C	.	.	MAF_INRAE=5.263;MAF_USDA=5.738
NC_035099.1	16360532	.	T	A	.	.	MAF_INRAE=5.263;MAF_USDA=11.176
NC_035099.1	16360563	.	A	G	.	.	MAF_INRAE=15.19;MAF_USDA=3.279
NC_035099.1	16360651	.	G	T	.	.	MAF_INRAE=15.789;MAF_USDA=14.706
NC_035099.1	16360698	.	A	G	.	.	MAF_USDA=16.393
NC_035099.1	16360719	.	C	A	.	.	MAF_INRAE=21.053;MAF_USDA=25.294
NC_035099.1	16360878	.	T	A	.	.	MAF_USDA=1.667
NC_035099.1	16360905	.	G	A	.	.	MAF_INRAE=1.667;MAF_USDA=18.75
NC_035099.1	16360919	.	A	C	.	.	MAF_INRAE=5.263;MAF_USDA=11.176
NC_035099.1	16360922	.	G	A	.	.	MAF_INRAE=1.667;MAF_USDA=18.75
NC_035099.1	16360957	.	A	C	.	.	MAF_INRAE=5.263;MAF_USDA=5.738
NC_035099.1	16360993	.	A	G	.	.	MAF_USDA=1.639
NC_035099.1	16361024	.	G	T	.	.	MAF_USDA=1.639
NC_035099.1	16361027	.	T	C	.	.	MAF_USDA=1.639
NC_035099.1	16361041	.	G	C	.	.	MAF_INRAE=3.333;MAF_USDA=18.824
NC_035099.1	16361064	.	A	G	.	.	MAF_USDA=1.639
NC_035099.1	16361109	.	C	T	.	.	MAF_USDA=4.918
NC_035099.1	16361181	.	A	G	.	.	MAF_INRAE=1.667;MAF_USDA=18.75
NC_035099.1	16361187	.	C	G	.	.	MAF_USDA=9.016
NC_035099.1	16361188	.	A	C	.	.	MAF_USDA=9.016
NC_035099.1	16361218	.	G	T	.	.	MAF_USDA=1.639
NC_035099.1	16361220	.	C	A	.	.	MAF_INRAE=10.759;MAF_USDA=15.294
NC_035099.1	16361224	.	G	A	.	.	MAF_USDA=2.459
NC_035099.1	16361274	.	T	A	.	.	MAF_INRAE=13.924;MAF_USDA=19.672
NC_035099.1	16361281	.	T	G	.	.	MAF_INRAE=28.481;MAF_USDA=36.885
NC_035099.1	16361327	.	G	A	.	.	MAF_INRAE=5.263;MAF_USDA=11.765
NC_035099.1	16361565	.	A	C	.	.	MAF_INRAE=5.063;MAF_USDA=7.647
NC_035099.1	16361601	.	C	A	.	.	MAF_INRAE=5.263;MAF_USDA=5.738
NC_035099.1	16361748	.	G	A	.	.	MAF_USDA=6.557
NC_035099.1	16361755	.	A	T	.	.	MAF_USDA=5.172
NC_035099.1	16361770	.	G	T	.	.	MAF_INRAE=15.789;MAF_USDA=12.353
NC_035099.1	16361774	.	G	C	.	.	MAF_USDA=45.882
NC_035099.1	16361789	.	G	A	.	.	MAF_INRAE=15.789;MAF_USDA=14.706
NC_035099.1	16361892	.	C	T	.	.	MAF_INRAE=5.263;MAF_USDA=11.176
NC_035099.1	16361981	.	G	A	.	.	MAF_INRAE=5.263;MAF_USDA=26.23
NC_035099.1	16362086	.	G	A	.	.	MAF_INRAE=5.263;MAF_USDA=7.377
NC_035099.1	16362101	.	T	C	.	.	MAF_INRAE=5.263;MAF_USDA=8.197
NC_035099.1	16362267	.	A	G	.	.	MAF_INRAE=9.494;MAF_USDA=6.557
NC_035099.1	16362272	.	T	C	.	.	MAF_INRAE=2.5;MAF_USDA=27.869
NC_035099.1	16362300	.	C	T	.	.	MAF_USDA=2.459
NC_035099.1	16362326	.	G	T	.	.	MAF_INRAE=5.063;MAF_USDA=9.412
NC_035099.1	16362359	.	T	C	.	.	MAF_USDA=4.098
NC_035099.1	16362373	.	T	C	.	.	MAF_INRAE=5.063;MAF_USDA=41.765
NC_035099.1	16362486	.	C	T	.	.	MAF_USDA=15.882
NC_035099.1	16362518	.	C	A	.	.	MAF_INRAE=10.759;MAF_USDA=17.059
NC_035099.1	16362562	.	C	A	.	.	MAF_INRAE=5.263;MAF_USDA=2.459
NC_035099.1	16362574	.	C	A	.	.	MAF_INRAE=5.833;MAF_USDA=8.235
NC_035099.1	16362578	.	A	T	.	.	MAF_INRAE=5.833;MAF_USDA=7.059
NC_035099.1	16362579	.	T	A	.	.	MAF_INRAE=5.833;MAF_USDA=7.059
NC_035099.1	16362862	.	C	T	.	.	MAF_INRAE=5.696;MAF_USDA=14.706
NC_035099.1	16362919	.	T	G	.	.	MAF_INRAE=11.667
NC_035099.1	16362923	.	C	T	.	.	MAF_INRAE=11.667
NC_035099.1	16362925	.	C	T	.	.	MAF_INRAE=12.025;MAF_USDA=47.917
NC_035099.1	16363085	.	A	G	.	.	MAF_INRAE=1.667;MAF_USDA=10.0
NC_035099.1	16363091	.	T	G	.	.	MAF_INRAE=28.481;MAF_USDA=37.647
NC_035099.1	16363112	.	G	A	.	.	MAF_USDA=4.098
NC_035099.1	16363130	.	T	G	.	.	MAF_USDA=2.459
NC_035099.1	16363134	.	T	C	.	.	MAF_INRAE=19.62;MAF_USDA=42.353
NC_035099.1	16363183	.	C	A	.	.	MAF_INRAE=6.962;MAF_USDA=22.353
NC_035099.1	16363203	.	A	G	.	.	MAF_USDA=16.667
NC_035099.1	16363219	.	T	C	.	.	MAF_INRAE=19.62;MAF_USDA=38.235
NC_035099.1	16363341	.	G	A	.	.	MAF_INRAE=10.759;MAF_USDA=12.941
NC_035099.1	16363417	.	A	C	.	.	MAF_INRAE=17.722;MAF_USDA=41.765
NC_035099.1	16363497	.	G	A	.	.	MAF_INRAE=7.5;MAF_USDA=2.459
NC_035099.1	16363723	.	G	A	.	.	MAF_USDA=2.459
NC_035099.1	16363779	.	G	T	.	.	MAF_INRAE=20.833
NC_035099.1	16364072	.	G	A	.	.	MAF_INRAE=5.063;MAF_USDA=7.647
NC_035099.1	16364138	.	G	A	.	.	MAF_INRAE=1.667;MAF_USDA=9.412
NC_035099.1	16364145	.	G	T	.	.	MAF_INRAE=5.263;MAF_USDA=3.529
NC_035099.1	16364169	.	G	A	.	.	MAF_INRAE=28.481;MAF_USDA=45.833
NC_035099.1	16364170	.	A	T	.	.	MAF_INRAE=1.667
NC_035099.1	16364210	.	C	A	.	.	MAF_USDA=2.459
NC_035099.1	16364238	.	T	C	.	.	MAF_INRAE=6.962;MAF_USDA=4.918
NC_035099.1	16364350	.	G	T	.	.	MAF_USDA=2.459
NC_035099.1	16364381	.	C	T	.	.	MAF_INRAE=5.263
NC_035099.1	16364404	.	A	G	.	.	MAF_INRAE=3.333;MAF_USDA=4.706
NC_035099.1	16364424	.	T	G	.	.	MAF_INRAE=25.316;MAF_USDA=47.059
NC_035099.1	16364486	.	C	T	.	.	MAF_USDA=18.235
NC_035099.1	16364503	.	C	T	.	.	MAF_INRAE=5.263;MAF_USDA=1.765
NC_035099.1	16364555	.	G	A	.	.	MAF_USDA=3.279
NC_035099.1	16364629	.	C	T	.	.	MAF_USDA=4.098
NC_035099.1	16364660	.	G	C	.	.	MAF_USDA=2.459
NC_035099.1	16364759	.	C	T	.	.	MAF_USDA=2.459
NC_035099.1	16364808	.	C	T	.	.	MAF_USDA=18.75
NC_035099.1	16364831	.	A	G	.	.	MAF_USDA=1.639
NC_035099.1	16365002	.	A	T	.	.	MAF_INRAE=12.658;MAF_USDA=21.176
NC_035099.1	16365025	.	G	T	.	.	MAF_INRAE=6.962;MAF_USDA=2.459
NC_035099.1	16365039	.	A	G	.	.	MAF_INRAE=3.333;MAF_USDA=5.294
NC_035099.1	16365140	.	T	C	.	.	MAF_INRAE=5.263;MAF_USDA=1.639
NC_035099.1	16365208	.	T	C	.	.	MAF_INRAE=31.646;MAF_USDA=21.765
NC_035099.1	16365428	.	A	C	.	.	MAF_USDA=4.918
NC_035099.1	16365475	.	G	T	.	.	MAF_INRAE=36.076;MAF_USDA=5.294
NC_035099.1	16365564	.	A	G	.	.	MAF_INRAE=46.203;MAF_USDA=42.353
NC_035099.1	16365598	.	G	A	.	.	MAF_USDA=1.639
NC_035099.1	16365604	.	G	A	.	.	MAF_USDA=2.459
NC_035099.1	16365801	.	C	A	.	.	MAF_INRAE=21.519;MAF_USDA=12.941
NC_035099.1	16365848	.	A	G	.	.	MAF_INRAE=1.667;MAF_USDA=9.016
NC_035099.1	16365939	.	G	A	.	.	MAF_USDA=3.279
NC_035099.1	16365946	.	A	G	.	.	MAF_USDA=3.279
NC_035099.1	16365980	.	A	T	.	.	MAF_INRAE=8.861
NC_035099.1	16366018	.	T	G	.	.	MAF_USDA=2.459
NC_035099.1	16366079	.	G	T	.	.	MAF_INRAE=48.734;MAF_USDA=40.0
NC_035099.1	16366133	.	G	A	.	.	MAF_USDA=2.459
NC_035099.1	16366137	.	C	G	.	.	MAF_USDA=3.279
NC_035099.1	16366195	.	G	A	.	.	MAF_USDA=6.557
NC_035099.1	16366258	.	G	T	.	.	MAF_USDA=1.639
NC_035099.1	16366263	.	T	G	.	.	MAF_INRAE=14.557;MAF_USDA=20.0
NC_035099.1	16366375	.	G	T	.	.	MAF_INRAE=5.063;MAF_USDA=8.333
NC_035099.1	16366406	.	G	A	.	.	MAF_USDA=10.656
NC_035099.1	16366493	.	G	A	.	.	MAF_INRAE=37.342;MAF_USDA=16.471
NC_035099.1	16366563	.	A	G	.	.	MAF_INRAE=3.333;MAF_USDA=4.706
NC_035099.1	16366630	.	A	G	.	.	MAF_INRAE=5.063;MAF_USDA=8.235
NC_035099.1	16366776	.	G	C	.	.	MAF_INRAE=5.063;MAF_USDA=10.0
NC_035099.1	16366847	.	G	A	.	.	MAF_INRAE=6.962;MAF_USDA=1.639
NC_035099.1	16366849	.	C	A	.	.	MAF_INRAE=7.5;MAF_USDA=1.639
NC_035099.1	16366979	.	T	G	.	.	MAF_INRAE=23.418;MAF_USDA=30.588
NC_035099.1	16366992	.	T	G	.	.	MAF_INRAE=14.557;MAF_USDA=21.176
NC_035099.1	16367034	.	T	C	.	.	MAF_USDA=3.279
NC_035099.1	16367069	.	C	T	.	.	MAF_INRAE=20.0;MAF_USDA=8.333
NC_035099.1	16367076	.	G	A	.	.	MAF_INRAE=49.367;MAF_USDA=31.765
NC_035099.1	16367098	.	C	A	.	.	MAF_USDA=2.459
NC_035099.1	16367236	.	A	C	.	.	MAF_USDA=7.377
NC_035099.1	16367289	.	A	C	.	.	MAF_INRAE=28.333
NC_035099.1	16367326	.	T	C	.	.	MAF_USDA=10.656
NC_035099.1	16367332	.	T	A	.	.	MAF_INRAE=6.962;MAF_USDA=5.294
NC_035099.1	16367413	.	C	A	.	.	MAF_INRAE=6.329;MAF_USDA=5.294
NC_035099.1	16367534	.	T	C	.	.	MAF_USDA=33.333
NC_035099.1	16367554	.	G	A	.	.	MAF_INRAE=9.167;MAF_USDA=17.262
NC_035099.1	16367697	.	A	G	.	.	MAF_USDA=4.545
NC_035099.1	16368709	.	G	A	.	.	MAF_INRAE=5.263
NC_035099.1	16368776	.	A	T	.	.	MAF_USDA=12.5
NC_035099.1	16368784	.	G	C	.	.	MAF_USDA=18.75
NC_035099.1	16368789	.	C	A	.	.	MAF_USDA=43.75
NC_035099.1	16368820	.	T	C	.	.	MAF_USDA=6.557
NC_035099.1	16368833	.	T	C	.	.	MAF_USDA=15.574
NC_035099.1	16368834	.	G	T	.	.	MAF_USDA=1.639
NC_035099.1	16368852	.	T	C	.	.	MAF_INRAE=31.667;MAF_USDA=39.412
NC_035099.1	16368878	.	A	T	.	.	MAF_USDA=1.639
NC_035099.1	16368931	.	T	C	.	.	MAF_USDA=6.25
NC_035099.1	16368946	.	T	A	.	.	MAF_INRAE=49.367;MAF_USDA=32.353
NC_035099.1	16369068	.	G	T	.	.	MAF_INRAE=5.696;MAF_USDA=3.529
NC_035099.1	16369125	.	C	A	.	.	MAF_INRAE=6.962;MAF_USDA=2.459
NC_035099.1	16369167	.	T	C	.	.	MAF_INRAE=12.025;MAF_USDA=15.294
NC_035099.1	16369209	.	C	A	.	.	MAF_USDA=1.639
NC_035099.1	16369243	.	A	G	.	.	MAF_USDA=2.459
NC_035099.1	16369279	.	T	C	.	.	MAF_INRAE=29.114;MAF_USDA=27.647
NC_035099.1	16369316	.	T	A	.	.	MAF_INRAE=50.0;MAF_USDA=31.176
NC_035099.1	16369317	.	G	A	.	.	MAF_INRAE=20.833;MAF_USDA=9.412
NC_035099.1	16369349	.	A	T	.	.	MAF_USDA=2.459
NC_035099.1	16369350	.	G	T	.	.	MAF_USDA=2.459
NC_035099.1	16369408	.	C	T	.	.	MAF_INRAE=20.833;MAF_USDA=11.176
NC_035099.1	16369543	.	G	A	.	.	MAF_USDA=3.279
NC_035099.1	16369708	.	A	G	.	.	MAF_INRAE=8.861;MAF_USDA=5.738
NC_035099.1	16369709	.	C	A	.	.	MAF_INRAE=6.667;MAF_USDA=5.738
NC_035099.1	16369764	.	C	A	.	.	MAF_INRAE=20.833;MAF_USDA=11.176
NC_035099.1	16369785	.	G	T	.	.	MAF_INRAE=5.263;MAF_USDA=3.529
NC_035099.1	16369800	.	G	A	.	.	MAF_USDA=6.557
NC_035099.1	16369833	.	G	T	.	.	MAF_USDA=6.667
NC_035099.1	16369835	.	C	T	.	.	MAF_USDA=6.667
NC_035099.1	16369844	.	A	C	.	.	MAF_INRAE=13.291;MAF_USDA=20.238
NC_035099.1	16369920	.	C	A	.	.	MAF_INRAE=20.0;MAF_USDA=20.588
NC_035099.1	16369995	.	C	A	.	.	MAF_USDA=7.377
NC_035099.1	16370000	.	A	G	.	.	MAF_INRAE=29.114;MAF_USDA=26.471
NC_035099.1	16370114	.	A	T	.	.	MAF_INRAE=13.291;MAF_USDA=20.0
NC_035099.1	16370115	.	G	T	.	.	MAF_USDA=2.459
NC_035099.1	16370143	.	G	A	.	.	MAF_USDA=7.377
NC_035099.1	16370155	.	A	G	.	.	MAF_INRAE=6.962;MAF_USDA=5.882
NC_035099.1	16370165	.	C	A	.	.	MAF_USDA=7.377
NC_035099.1	16370168	.	T	G	.	.	MAF_INRAE=13.291
NC_035099.1	16370191	.	G	T	.	.	MAF_INRAE=13.291;MAF_USDA=19.412
NC_035099.1	16370281	.	A	C	.	.	MAF_INRAE=20.0;MAF_USDA=19.412
NC_035099.1	16370363	.	TTTAAC	TTTAAA	.	.	MAF_USDA=22.917
NC_035099.1	16370368	.	C	A	.	.	MAF_INRAE=9.167
NC_035099.1	16370405	.	T	C	.	.	MAF_INRAE=13.291;MAF_USDA=19.412
NC_035099.1	16370406	.	T	C	.	.	MAF_INRAE=9.167;MAF_USDA=19.412
NC_035099.1	16370479	.	G	A	.	.	MAF_INRAE=13.291;MAF_USDA=20.0
NC_035099.1	16370670	.	G	A	.	.	MAF_INRAE=13.291;MAF_USDA=21.429
NC_035099.1	16370701	.	G	A	.	.	MAF_USDA=3.279
NC_035099.1	16370733	.	G	A	.	.	MAF_INRAE=8.861;MAF_USDA=5.738
NC_035099.1	16370750	.	C	A	.	.	MAF_INRAE=13.291;MAF_USDA=18.824
NC_035099.1	16370814	.	A	C	.	.	MAF_INRAE=13.291;MAF_USDA=21.176
NC_035099.1	16370864	.	G	T	.	.	MAF_USDA=1.639
NC_035099.1	16370888	.	T	G	.	.	MAF_INRAE=36.076;MAF_USDA=5.882
NC_035099.1	16370894	.	A	C	.	.	MAF_USDA=3.279
NC_035099.1	16370919	.	A	G	.	.	MAF_INRAE=5.263;MAF_USDA=4.167
NC_035099.1	16370937	.	T	A	.	.	MAF_INRAE=18.333;MAF_USDA=47.917
NC_035099.1	16370938	.	A	T	.	.	MAF_USDA=5.172
NC_035099.1	16370948	.	G	A	.	.	MAF_INRAE=5.833;MAF_USDA=3.529
NC_035099.1	16371035	.	C	T	.	.	MAF_USDA=3.279
NC_035099.1	16371063	.	T	A	.	.	MAF_INRAE=12.658;MAF_USDA=20.0
NC_035099.1	16371100	.	A	C	.	.	MAF_INRAE=46.667;MAF_USDA=25.882
NC_035099.1	16371125	.	C	T	.	.	MAF_INRAE=45.0;MAF_USDA=27.647
NC_035099.1	16371126	.	T	G	.	.	MAF_INRAE=45.0;MAF_USDA=27.059
NC_035099.1	16371165	.	G	T	.	.	MAF_INRAE=12.658;MAF_USDA=20.0
NC_035099.1	16371273	.	T	A	.	.	MAF_INRAE=36.842
NC_035099.1	16371311	.	G	A	.	.	MAF_USDA=2.459
NC_035099.1	16371322	.	G	A	.	.	MAF_INRAE=1.667;MAF_USDA=18.75
NC_035099.1	16371334	.	C	A	.	.	MAF_INRAE=13.291;MAF_USDA=25.882
NC_035099.1	16371403	.	G	A	.	.	MAF_INRAE=5.063;MAF_USDA=17.647
NC_035099.1	16371409	.	G	A	.	.	MAF_USDA=5.738
NC_035099.1	16371420	.	C	T	.	.	MAF_INRAE=8.861;MAF_USDA=1.639
NC_035099.1	16371563	.	G	T	.	.	MAF_INRAE=3.333;MAF_USDA=5.294
NC_035099.1	16371566	.	G	A	.	.	MAF_USDA=5.294
NC_035099.1	16371688	.	A	G	.	.	MAF_INRAE=5.696;MAF_USDA=3.529
NC_035099.1	16371718	.	G	A	.	.	MAF_INRAE=13.291;MAF_USDA=18.824
NC_035099.1	16371722	.	G	A	.	.	MAF_USDA=10.656
NC_035099.1	16371749	.	T	C	.	.	MAF_USDA=2.459
NC_035099.1	16371756	.	C	T	.	.	MAF_USDA=3.279
NC_035099.1	16371797	.	G	A	.	.	MAF_USDA=5.738
NC_035099.1	16371822	.	C	T	.	.	MAF_USDA=1.639
NC_035099.1	16371866	.	G	T	.	.	MAF_USDA=2.459
NC_035099.1	16371964	.	C	T	.	.	MAF_INRAE=13.291;MAF_USDA=20.0
NC_035099.1	16371996	.	T	C	.	.	MAF_INRAE=1.667;MAF_USDA=2.459
NC_035099.1	16372374	.	C	T	.	.	MAF_USDA=1.639
NC_035099.1	16372421	.	A	G	.	.	MAF_INRAE=13.291;MAF_USDA=20.588
NC_035099.1	16372454	.	T	C	.	.	MAF_INRAE=13.291;MAF_USDA=20.588
NC_035099.1	16372477	.	C	T	.	.	MAF_USDA=4.098
NC_035099.1	16372483	.	A	G	.	.	MAF_INRAE=50.0;MAF_USDA=37.647
NC_035099.1	16372487	.	C	A	.	.	MAF_INRAE=25.833;MAF_USDA=13.529
NC_035099.1	16372492	.	C	A	.	.	MAF_INRAE=5.063;MAF_USDA=8.235
NC_035099.1	16372648	.	G	A	.	.	MAF_INRAE=5.263;MAF_USDA=9.836
NC_035099.1	16372660	.	C	A	.	.	MAF_USDA=1.639
NC_035099.1	16372666	.	G	T	.	.	MAF_INRAE=5.263;MAF_USDA=2.459
NC_035099.1	16372681	.	G	A	.	.	MAF_USDA=1.639
NC_035099.1	16372734	.	A	G	.	.	MAF_INRAE=27.848;MAF_USDA=34.706
NC_035099.1	16372760	.	G	T	.	.	MAF_USDA=3.279
NC_035099.1	16372805	.	G	A	.	.	MAF_USDA=4.098
NC_035099.1	16372814	.	A	C	.	.	MAF_INRAE=13.291;MAF_USDA=21.765
NC_035099.1	16372878	.	G	A	.	.	MAF_INRAE=1.667;MAF_USDA=18.75
NC_035099.1	16372988	.	G	T	.	.	MAF_USDA=4.918
NC_035099.1	16373025	.	G	T	.	.	MAF_USDA=4.098
NC_035099.1	16373111	.	C	A	.	.	MAF_USDA=7.377
NC_035099.1	16373150	.	C	T	.	.	MAF_INRAE=5.263;MAF_USDA=10.656
NC_035099.1	16373207	.	A	T	.	.	MAF_INRAE=35.443;MAF_USDA=48.824
NC_035099.1	16373220	.	T	G	.	.	MAF_USDA=1.639
NC_035099.1	16373283	.	T	A	.	.	MAF_INRAE=1.667;MAF_USDA=10.843
NC_035099.1	16373296	.	A	T	.	.	MAF_USDA=4.237
NC_035099.1	16373304	.	C	T	.	.	MAF_INRAE=26.316;MAF_USDA=17.47
NC_035099.1	16373306	.	A	T	.	.	MAF_USDA=25.0
NC_035099.1	16373321	.	G	A	.	.	MAF_USDA=16.667
NC_035099.1	16373356	.	A	G	.	.	MAF_USDA=50.0
NC_035099.1	16373365	.	C	A	.	.	MAF_USDA=31.25
NC_035099.1	16373460	.	G	A	.	.	MAF_USDA=1.639
NC_035099.1	16373507	.	T	G	.	.	MAF_INRAE=25.833;MAF_USDA=32.353
NC_035099.1	16373520	.	C	T	.	.	MAF_USDA=4.098
NC_035099.1	16373614	.	G	C	.	.	MAF_INRAE=1.667;MAF_USDA=10.588
NC_035099.1	16373639	.	C	T	.	.	MAF_INRAE=3.333;MAF_USDA=7.059
NC_035099.1	16373670	.	C	A	.	.	MAF_USDA=2.459
NC_035099.1	16373682	.	G	T	.	.	MAF_INRAE=4.43;MAF_USDA=8.235
NC_035099.1	16373689	.	A	T	.	.	MAF_INRAE=20.886;MAF_USDA=22.353
NC_035099.1	16373720	.	G	A	.	.	MAF_USDA=3.279
NC_035099.1	16373742	.	G	A	.	.	MAF_USDA=1.639
NC_035099.1	16373745	.	G	T	.	.	MAF_USDA=17.647
NC_035099.1	16373794	.	A	T	.	.	MAF_INRAE=13.291;MAF_USDA=17.647
NC_035099.1	16373900	.	G	A	.	.	MAF_USDA=4.098
NC_035099.1	16373915	.	G	C	.	.	MAF_INRAE=5.063;MAF_USDA=8.235
NC_035099.1	16373919	.	A	G	.	.	MAF_USDA=3.279
NC_035099.1	16373973	.	C	A	.	.	MAF_INRAE=22.785;MAF_USDA=45.882
NC_035099.1	16374016	.	G	C	.	.	MAF_USDA=4.098
NC_035099.1	16374134	.	C	A	.	.	MAF_INRAE=5.263;MAF_USDA=1.639
NC_035099.1	16374137	.	A	C	.	.	MAF_INRAE=1.667;MAF_USDA=18.75
NC_035099.1	16374148	.	C	T	.	.	MAF_USDA=7.377
NC_035099.1	16374225	.	T	C	.	.	MAF_INRAE=23.418;MAF_USDA=45.882
NC_035099.1	16374295	.	T	C	.	.	MAF_INRAE=1.667;MAF_USDA=8.235
NC_035099.1	16374296	.	G	A	.	.	MAF_INRAE=22.785;MAF_USDA=38.235
NC_035099.1	16374324	.	G	C	.	.	MAF_USDA=2.941
NC_035099.1	16374404	.	G	T	.	.	MAF_INRAE=5.263;MAF_USDA=9.016
NC_035099.1	16374482	.	G	A	.	.	MAF_INRAE=20.253;MAF_USDA=24.706
NC_035099.1	16374515	.	T	C	.	.	MAF_INRAE=1.667;MAF_USDA=18.75
NC_035099.1	16374528	.	T	A	.	.	MAF_INRAE=1.667;MAF_USDA=8.235
NC_035099.1	16374568	.	G	A	.	.	MAF_USDA=1.639
NC_035099.1	16374610	.	C	G	.	.	MAF_INRAE=24.051;MAF_USDA=47.647
NC_035099.1	16374611	.	C	G	.	.	MAF_INRAE=26.667;MAF_USDA=47.647
NC_035099.1	16374621	.	T	C	.	.	MAF_INRAE=5.263;MAF_USDA=9.836
NC_035099.1	16374629	.	G	A	.	.	MAF_USDA=1.639
NC_035099.1	16374640	.	T	C	.	.	MAF_INRAE=23.418;MAF_USDA=37.647
NC_035099.1	16374658	.	G	A	.	.	MAF_INRAE=35.0;MAF_USDA=48.235
NC_035099.1	16374678	.	G	T	.	.	MAF_USDA=16.393
NC_035099.1	16374717	.	G	C	.	.	MAF_USDA=14.754
NC_035099.1	16374721	.	G	A	.	.	MAF_USDA=2.459
NC_035099.1	16374724	.	C	A	.	.	MAF_USDA=19.672
NC_035099.1	16374732	.	G	A	.	.	MAF_USDA=19.672
NC_035099.1	16374734	.	T	C	.	.	MAF_USDA=5.738
NC_035099.1	16374735	.	A	G	.	.	MAF_USDA=13.115
NC_035099.1	16374742	.	A	G	.	.	MAF_USDA=6.557
NC_035099.1	16374751	.	C	T	.	.	MAF_INRAE=25.833;MAF_USDA=45.882
NC_035099.1	16374752	.	A	C	.	.	MAF_USDA=21.311
NC_035099.1	16374753	.	T	C	.	.	MAF_USDA=10.656
NC_035099.1	16374770	.	C	T	.	.	MAF_USDA=9.836
NC_035099.1	16374781	.	T	C	.	.	MAF_USDA=18.852
NC_035099.1	16374782	.	G	C	.	.	MAF_USDA=9.836
NC_035099.1	16374791	.	G	A	.	.	MAF_USDA=3.279
NC_035099.1	16374797	.	A	G	.	.	MAF_INRAE=25.833;MAF_USDA=44.706
NC_035099.1	16374803	.	A	T	.	.	MAF_USDA=4.918
NC_035099.1	16374810	.	T	C	.	.	MAF_USDA=3.279
NC_035099.1	16374823	.	T	C	.	.	MAF_USDA=14.754
NC_035099.1	16374845	.	G	T	.	.	MAF_INRAE=25.833;MAF_USDA=45.294
NC_035099.1	16374862	.	G	A	.	.	MAF_INRAE=48.734;MAF_USDA=31.176
NC_035099.1	16375036	.	G	T	.	.	MAF_USDA=1.639
NC_035099.1	16375037	.	G	T	.	.	MAF_INRAE=5.696;MAF_USDA=6.471
NC_035099.1	16375072	.	T	C	.	.	MAF_USDA=2.5
NC_035099.1	16375085	.	C	T	.	.	MAF_USDA=1.639
NC_035099.1	16375104	.	A	T	.	.	MAF_INRAE=8.861
NC_035099.1	16375171	.	A	T	.	.	MAF_INRAE=5.063;MAF_USDA=14.583
NC_035099.1	16375176	.	T	A	.	.	MAF_USDA=6.557
NC_035099.1	16375188	.	C	T	.	.	MAF_INRAE=1.667;MAF_USDA=18.75
NC_035099.1	16375230	.	A	G	.	.	MAF_INRAE=1.667;MAF_USDA=18.75
NC_035099.1	16375236	.	C	A	.	.	MAF_INRAE=35.443;MAF_USDA=44.118
NC_035099.1	16375263	.	A	T	.	.	MAF_INRAE=34.81;MAF_USDA=46.471
NC_035099.1	16375321	.	C	T	.	.	MAF_USDA=3.279
NC_035099.1	16375409	.	C	A	.	.	MAF_INRAE=34.177;MAF_USDA=47.647
NC_035099.1	16375443	.	T	C	.	.	MAF_INRAE=20.833;MAF_USDA=10.0
NC_035099.1	16375453	.	G	A	.	.	MAF_INRAE=20.833;MAF_USDA=7.647
NC_035099.1	16375475	.	G	T	.	.	MAF_INRAE=34.81;MAF_USDA=47.059
NC_035099.1	16375505	.	T	A	.	.	MAF_INRAE=34.81;MAF_USDA=47.059
NC_035099.1	16375506	.	G	A	.	.	MAF_USDA=2.459
NC_035099.1	16375566	.	G	T	.	.	MAF_INRAE=10.526;MAF_USDA=18.852
NC_035099.1	16375589	.	T	A	.	.	MAF_INRAE=5.696;MAF_USDA=4.706
NC_035099.1	16375620	.	T	C	.	.	MAF_INRAE=1.667;MAF_USDA=18.75
NC_035099.1	16375632	.	G	T	.	.	MAF_USDA=1.639
NC_035099.1	16375652	.	T	A	.	.	MAF_INRAE=15.823;MAF_USDA=30.588
NC_035099.1	16375700	.	G	A	.	.	MAF_INRAE=34.81;MAF_USDA=44.706
NC_035099.1	16375749	.	C	A	.	.	MAF_INRAE=34.81;MAF_USDA=45.294
NC_035099.1	16375779	.	T	C	.	.	MAF_USDA=10.588
NC_035099.1	16375816	.	C	A	.	.	MAF_INRAE=15.823;MAF_USDA=27.083
NC_035099.1	16375854	.	G	A	.	.	MAF_INRAE=20.833;MAF_USDA=7.647
NC_035099.1	16375865	.	C	A	.	.	MAF_USDA=2.459
NC_035099.1	16375873	.	T	A	.	.	MAF_INRAE=6.962;MAF_USDA=2.459
NC_035099.1	16375875	.	G	A	.	.	MAF_INRAE=20.833;MAF_USDA=10.0
NC_035099.1	16376039	.	A	T	.	.	MAF_INRAE=43.038;MAF_USDA=22.941
NC_035099.1	16376102	.	G	A	.	.	MAF_INRAE=5.263;MAF_USDA=2.459
NC_035099.1	16376116	.	T	A	.	.	MAF_INRAE=5.063;MAF_USDA=8.235
NC_035099.1	16376167	.	A	T	.	.	MAF_INRAE=20.833;MAF_USDA=7.059
NC_035099.1	16376180	.	C	T	.	.	MAF_INRAE=43.038;MAF_USDA=22.353
NC_035099.1	16376206	.	C	A	.	.	MAF_INRAE=5.263;MAF_USDA=1.639
NC_035099.1	16376238	.	C	A	.	.	MAF_USDA=5.738
NC_035099.1	16376276	.	C	A	.	.	MAF_INRAE=1.667
NC_035099.1	16376286	.	A	G	.	.	MAF_USDA=5.738
NC_035099.1	16376331	.	G	A	.	.	MAF_INRAE=34.81;MAF_USDA=43.529
NC_035099.1	16376414	.	A	G	.	.	MAF_INRAE=43.671;MAF_USDA=25.294
NC_035099.1	16376442	.	C	A	.	.	MAF_USDA=5.738
NC_035099.1	16376557	.	G	C	.	.	MAF_USDA=1.639
NC_035099.1	16376566	.	T	G	.	.	MAF_USDA=4.918
NC_035099.1	16376604	.	T	G	.	.	MAF_USDA=5.738
NC_035099.1	16376639	.	A	T	.	.	MAF_INRAE=4.167
NC_035099.1	16376643	.	A	G	.	.	MAF_INRAE=4.167
NC_035099.1	16376648	.	A	G	.	.	MAF_INRAE=4.167
NC_035099.1	16376650	.	A	G	.	.	MAF_INRAE=4.167
NC_035099.1	16376654	.	A	G	.	.	MAF_INRAE=4.167
NC_035099.1	16376669	.	T	A	.	.	MAF_INRAE=3.333
NC_035099.1	16376673	.	A	G	.	.	MAF_USDA=3.279
NC_035099.1	16376704	.	C	A	.	.	MAF_INRAE=1.667;MAF_USDA=18.75
NC_035099.1	16376766	.	A	G	.	.	MAF_INRAE=15.823;MAF_USDA=30.0
NC_035099.1	16376845	.	G	T	.	.	MAF_INRAE=36.076;MAF_USDA=5.882
NC_035099.1	16376856	.	C	A	.	.	MAF_USDA=3.279
NC_035099.1	16376877	.	G	A	.	.	MAF_USDA=5.738
NC_035099.1	16377023	.	A	C	.	.	MAF_INRAE=43.038;MAF_USDA=38.824
NC_035099.1	16377066	.	A	G	.	.	MAF_INRAE=41.139;MAF_USDA=47.647
NC_035099.1	16377078	.	T	A	.	.	MAF_INRAE=41.139;MAF_USDA=48.235
NC_035099.1	16377085	.	C	T	.	.	MAF_USDA=7.377
NC_035099.1	16377093	.	G	A	.	.	MAF_USDA=2.459
NC_035099.1	16377095	.	A	C	.	.	MAF_INRAE=3.333;MAF_USDA=10.656
NC_035099.1	16377112	.	C	A	.	.	MAF_INRAE=41.139;MAF_USDA=48.235
NC_035099.1	16377115	.	T	G	.	.	MAF_INRAE=1.667;MAF_USDA=18.75
NC_035099.1	16377163	.	T	C	.	.	MAF_USDA=1.639
NC_035099.1	16377177	.	T	A	.	.	MAF_INRAE=1.667;MAF_USDA=4.098
NC_035099.1	16377464	.	T	G	.	.	MAF_USDA=2.459
NC_035099.1	16377540	.	C	G	.	.	MAF_USDA=20.833
NC_035099.1	16377542	.	T	C	.	.	MAF_USDA=18.75
NC_035099.1	16377600	.	T	C	.	.	MAF_INRAE=1.667;MAF_USDA=18.75
NC_035099.1	16377610	.	T	C	.	.	MAF_USDA=1.639
NC_035099.1	16377689	.	T	G	.	.	MAF_USDA=2.459
NC_035099.1	16377704	.	G	T	.	.	MAF_INRAE=8.861;MAF_USDA=1.639
NC_035099.1	16377715	.	C	T	.	.	MAF_USDA=3.279
NC_035099.1	16377728	.	T	A	.	.	MAF_INRAE=42.405;MAF_USDA=37.059
NC_035099.1	16377729	.	A	C	.	.	MAF_INRAE=34.167;MAF_USDA=37.059
NC_035099.1	16377755	.	A	C	.	.	MAF_INRAE=3.333;MAF_USDA=5.294
NC_035099.1	16377758	.	T	A	.	.	MAF_USDA=8.197
NC_035099.1	16377858	.	A	G	.	.	MAF_USDA=1.639
NC_035099.1	16377871	.	G	C	.	.	MAF_USDA=3.279
NC_035099.1	16377881	.	G	T	.	.	MAF_INRAE=18.354;MAF_USDA=29.412
NC_035099.1	16377884	.	C	A	.	.	MAF_INRAE=36.076;MAF_USDA=5.294
NC_035099.1	16377913	.	G	C	.	.	MAF_USDA=8.197
NC_035099.1	16377917	.	G	T	.	.	MAF_INRAE=41.139;MAF_USDA=48.235
NC_035099.1	16377928	.	C	A	.	.	MAF_USDA=2.941
NC_035099.1	16377948	.	C	T	.	.	MAF_USDA=6.557
NC_035099.1	16377978	.	T	A	.	.	MAF_USDA=47.647
NC_035099.1	16378151	.	A	C	.	.	MAF_USDA=2.941
NC_035099.1	16378173	.	C	A	.	.	MAF_USDA=3.279
NC_035099.1	16378220	.	C	G	.	.	MAF_USDA=8.197
NC_035099.1	16378238	.	C	T	.	.	MAF_INRAE=40.506;MAF_USDA=41.765
NC_035099.1	16378329	.	G	T	.	.	MAF_INRAE=1.667;MAF_USDA=18.75
NC_035099.1	16378340	.	A	G	.	.	MAF_INRAE=1.667;MAF_USDA=18.75
NC_035099.1	16378347	.	C	T	.	.	MAF_USDA=2.5
NC_035099.1	16378356	.	C	T	.	.	MAF_INRAE=1.667;MAF_USDA=18.75
NC_035099.1	16378402	.	G	A	.	.	MAF_INRAE=20.0;MAF_USDA=12.941
NC_035099.1	16378432	.	G	T	.	.	MAF_INRAE=1.667;MAF_USDA=18.75
NC_035099.1	16378502	.	T	A	.	.	MAF_USDA=10.417
NC_035099.1	16378503	.	T	G	.	.	MAF_USDA=10.417
NC_035099.1	16378504	.	T	G	.	.	MAF_USDA=10.417
NC_035099.1	16378525	.	C	A	.	.	MAF_USDA=1.639
NC_035099.1	16378530	.	T	C	.	.	MAF_INRAE=5.696;MAF_USDA=4.706
NC_035099.1	16378535	.	C	T	.	.	MAF_INRAE=5.696;MAF_USDA=18.824
NC_035099.1	16378600	.	T	C	.	.	MAF_INRAE=20.833;MAF_USDA=7.647
NC_035099.1	16378621	.	C	T	.	.	MAF_USDA=4.098
NC_035099.1	16378623	.	C	T	.	.	MAF_INRAE=20.833;MAF_USDA=8.235
NC_035099.1	16378632	.	C	T	.	.	MAF_INRAE=3.333;MAF_USDA=3.279
NC_035099.1	16378753	.	T	G	.	.	MAF_USDA=2.459
NC_035099.1	16378793	.	C	A	.	.	MAF_INRAE=41.772;MAF_USDA=37.647
NC_035099.1	16378797	.	T	G	.	.	MAF_INRAE=33.333;MAF_USDA=37.647
NC_035099.1	16378832	.	G	T	.	.	MAF_INRAE=20.833;MAF_USDA=6.471
NC_035099.1	16378846	.	T	A	.	.	MAF_USDA=1.639
NC_035099.1	16378923	.	T	C	.	.	MAF_USDA=1.667
NC_035099.1	16378956	.	T	G	.	.	MAF_INRAE=38.608;MAF_USDA=34.524
NC_035099.1	16378957	.	T	G	.	.	MAF_INRAE=22.5;MAF_USDA=16.071
NC_035099.1	16378965	.	C	T	.	.	MAF_USDA=5.833
NC_035099.1	16378971	.	C	T	.	.	MAF_USDA=20.833
NC_035099.1	16379027	.	T	G	.	.	MAF_INRAE=39.167
NC_035099.1	16379031	.	A	T	.	.	MAF_INRAE=5.833
NC_035099.1	16379121	.	A	C	.	.	MAF_INRAE=41.139;MAF_USDA=43.529
NC_035099.1	16379123	.	A	G	.	.	MAF_USDA=1.765
NC_035099.1	16379132	.	A	G	.	.	MAF_USDA=7.377
NC_035099.1	16379159	.	T	C	.	.	MAF_INRAE=42.405;MAF_USDA=25.882
NC_035099.1	16379184	.	C	G	.	.	MAF_USDA=8.197
NC_035099.1	16379212	.	C	T	.	.	MAF_INRAE=19.62;MAF_USDA=18.852
NC_035099.1	16379239	.	G	A	.	.	MAF_INRAE=1.667;MAF_USDA=18.75
NC_035099.1	16379278	.	C	A	.	.	MAF_INRAE=41.139;MAF_USDA=50.0
NC_035099.1	16379320	.	A	C	.	.	MAF_INRAE=3.333;MAF_USDA=9.836
NC_035099.1	16379339	.	T	A	.	.	MAF_INRAE=41.139;MAF_USDA=41.667
NC_035099.1	16379395	.	G	A	.	.	MAF_INRAE=36.076;MAF_USDA=5.294
NC_035099.1	16379452	.	G	A	.	.	MAF_INRAE=20.0;MAF_USDA=13.529
NC_035099.1	16379535	.	G	A	.	.	MAF_INRAE=42.405;MAF_USDA=35.294
NC_035099.1	16379561	.	G	A	.	.	MAF_INRAE=20.833;MAF_USDA=5.882
NC_035099.1	16379568	.	G	A	.	.	MAF_USDA=8.197
NC_035099.1	16379582	.	T	A	.	.	MAF_INRAE=36.076;MAF_USDA=5.882
NC_035099.1	16379693	.	G	A	.	.	MAF_USDA=6.557
NC_035099.1	16379720	.	G	A	.	.	MAF_INRAE=5.063;MAF_USDA=8.235
NC_035099.1	16379844	.	A	C	.	.	MAF_INRAE=18.987;MAF_USDA=15.574
NC_035099.1	16379874	.	A	G	.	.	MAF_INRAE=41.772;MAF_USDA=22.353
NC_035099.1	16379906	.	G	T	.	.	MAF_INRAE=42.405;MAF_USDA=35.882
NC_035099.1	16379907	.	G	T	.	.	MAF_INRAE=34.167;MAF_USDA=37.059
NC_035099.1	16379998	.	G	A	.	.	MAF_USDA=3.279
NC_035099.1	16380056	.	C	T	.	.	MAF_INRAE=37.342;MAF_USDA=42.353
NC_035099.1	16380124	.	A	T	.	.	MAF_INRAE=5.696;MAF_USDA=3.529
NC_035099.1	16380140	.	G	A	.	.	MAF_INRAE=20.833;MAF_USDA=5.882
NC_035099.1	16380225	.	A	C	.	.	MAF_USDA=11.475
NC_035099.1	16380236	.	C	T	.	.	MAF_USDA=19.412
NC_035099.1	16380303	.	C	T	.	.	MAF_USDA=10.656
NC_035099.1	16380429	.	C	T	.	.	MAF_INRAE=5.0;MAF_USDA=12.353
NC_035099.1	16380463	.	C	T	.	.	MAF_USDA=11.475
NC_035099.1	16380464	.	G	A	.	.	MAF_USDA=3.279
NC_035099.1	16380514	.	A	C	.	.	MAF_INRAE=5.0;MAF_USDA=12.353
NC_035099.1	16380595	.	G	T	.	.	MAF_INRAE=1.667;MAF_USDA=7.377
NC_035099.1	16380660	.	T	C	.	.	MAF_USDA=10.833
NC_035099.1	16380688	.	AGGTTT	AGGTTG	.	.	MAF_USDA=4.167
NC_035099.1	16380716	.	A	T	.	.	MAF_INRAE=18.333
NC_035099.1	16380721	.	A	T	.	.	MAF_INRAE=39.167;MAF_USDA=37.5
NC_035099.1	16380841	.	G	A	.	.	MAF_USDA=14.458
NC_035099.1	16380900	.	T	G	.	.	MAF_USDA=2.459
NC_035099.1	16381188	.	G	T	.	.	MAF_INRAE=23.418;MAF_USDA=35.294
NC_035099.1	16381745	.	G	A	.	.	MAF_USDA=4.918
NC_035099.1	16381751	.	T	C	.	.	MAF_INRAE=42.105;MAF_USDA=41.765
NC_035099.1	16381761	.	T	G	.	.	MAF_USDA=2.459
NC_035099.1	16381782	.	T	C	.	.	MAF_USDA=4.918
NC_035099.1	16381795	.	T	A	.	.	MAF_USDA=2.459
NC_035099.1	16381811	.	C	A	.	.	MAF_INRAE=36.842;MAF_USDA=43.529
NC_035099.1	16382366	.	C	T	.	.	MAF_INRAE=10.759;MAF_USDA=18.235
NC_035099.1	16382498	.	G	T	.	.	MAF_INRAE=6.329;MAF_USDA=27.647
NC_035099.1	16382592	.	C	T	.	.	MAF_USDA=2.459
NC_035099.1	16382593	.	A	G	.	.	MAF_INRAE=5.063;MAF_USDA=7.647
NC_035099.1	16382649	.	C	G	.	.	MAF_USDA=3.279
NC_035099.1	16382654	.	A	T	.	.	MAF_INRAE=49.367;MAF_USDA=27.647
NC_035099.1	16382787	.	T	A	.	.	MAF_INRAE=15.19;MAF_USDA=13.529
NC_035099.1	16382999	.	G	T	.	.	MAF_USDA=4.918
NC_035099.1	16383014	.	G	T	.	.	MAF_USDA=35.417
NC_035099.1	16383017	.	A	C	.	.	MAF_INRAE=3.333;MAF_USDA=6.471
NC_035099.1	16383023	.	A	C	.	.	MAF_INRAE=1.667;MAF_USDA=7.647
NC_035099.1	16383030	.	C	T	.	.	MAF_USDA=1.639
NC_035099.1	16383035	.	T	C	.	.	MAF_USDA=2.459
NC_035099.1	16383049	.	G	A	.	.	MAF_INRAE=34.81;MAF_USDA=37.059
NC_035099.1	16383089	.	T	A	.	.	MAF_INRAE=1.667
NC_035099.1	16383092	.	T	A	.	.	MAF_USDA=29.167
NC_035099.1	16383093	.	T	A	.	.	MAF_USDA=33.333
NC_035099.1	16383110	.	A	T	.	.	MAF_USDA=4.167
NC_035099.1	16383113	.	A	C	.	.	MAF_INRAE=42.105
NC_035099.1	16383139	.	A	G	.	.	MAF_INRAE=1.667
NC_035099.1	16383152	.	T	G	.	.	MAF_INRAE=3.333;MAF_USDA=4.118
NC_035099.1	16383179	.	C	T	.	.	MAF_INRAE=8.228;MAF_USDA=17.647
NC_035099.1	16383180	.	G	A	.	.	MAF_USDA=4.098
NC_035099.1	16383205	.	A	G	.	.	MAF_USDA=4.918
NC_035099.1	16383208	.	C	T	.	.	MAF_USDA=2.459
NC_035099.1	16383209	.	A	C	.	.	MAF_INRAE=1.667;MAF_USDA=18.75
NC_035099.1	16383249	.	A	G	.	.	MAF_USDA=2.459
NC_035099.1	16383258	.	A	G	.	.	MAF_INRAE=10.127
NC_035099.1	16383322	.	T	C	.	.	MAF_INRAE=1.667;MAF_USDA=19.672
NC_035099.1	16383408	.	T	G	.	.	MAF_INRAE=49.367;MAF_USDA=49.412
NC_035099.1	16383463	.	A	G	.	.	MAF_INRAE=3.333;MAF_USDA=22.353
NC_035099.1	16383474	.	T	C	.	.	MAF_INRAE=3.333;MAF_USDA=4.706
NC_035099.1	16383478	.	C	A	.	.	MAF_INRAE=50.0;MAF_USDA=28.235
NC_035099.1	16383545	.	A	C	.	.	MAF_INRAE=49.367;MAF_USDA=48.824
NC_035099.1	16383628	.	A	G	.	.	MAF_INRAE=3.333;MAF_USDA=23.529
NC_035099.1	16383663	.	T	A	.	.	MAF_INRAE=3.333;MAF_USDA=4.706
NC_035099.1	16383737	.	C	T	.	.	MAF_INRAE=3.333;MAF_USDA=5.294
NC_035099.1	16383760	.	C	T	.	.	MAF_INRAE=47.368
NC_035099.1	16383762	.	A	G	.	.	MAF_USDA=18.75
NC_035099.1	16383779	.	C	T	.	.	MAF_INRAE=3.333;MAF_USDA=4.706
NC_035099.1	16383865	.	A	G	.	.	MAF_USDA=3.279
NC_035099.1	16383868	.	A	T	.	.	MAF_INRAE=3.333;MAF_USDA=27.647
NC_035099.1	16383977	.	T	G	.	.	MAF_INRAE=48.101;MAF_USDA=27.059
NC_035099.1	16384029	.	C	A	.	.	MAF_INRAE=5.696;MAF_USDA=4.706
NC_035099.1	16384044	.	T	C	.	.	MAF_INRAE=3.333;MAF_USDA=4.706
NC_035099.1	16384050	.	C	T	.	.	MAF_INRAE=48.101;MAF_USDA=27.647
NC_035099.1	16384160	.	A	G	.	.	MAF_INRAE=3.333;MAF_USDA=4.167
NC_035099.1	16384173	.	A	G	.	.	MAF_INRAE=8.228;MAF_USDA=15.882
NC_035099.1	16384184	.	A	G	.	.	MAF_INRAE=48.101;MAF_USDA=27.059
NC_035099.1	16384204	.	C	G	.	.	MAF_INRAE=8.861;MAF_USDA=4.098
NC_035099.1	16384231	.	T	G	.	.	MAF_INRAE=3.333;MAF_USDA=6.471
NC_035099.1	16384311	.	A	C	.	.	MAF_USDA=5.294
NC_035099.1	16384312	.	C	T	.	.	MAF_INRAE=8.228;MAF_USDA=5.294
NC_035099.1	16384375	.	A	G	.	.	MAF_INRAE=3.333;MAF_USDA=4.706
NC_035099.1	16384379	.	T	C	.	.	MAF_INRAE=1.667;MAF_USDA=2.459
NC_035099.1	16384405	.	C	T	.	.	MAF_USDA=9.836
NC_035099.1	16384615	.	T	A	.	.	MAF_INRAE=48.333;MAF_USDA=47.917
NC_035099.1	16384617	.	T	A	.	.	MAF_INRAE=48.333;MAF_USDA=47.917
NC_035099.1	16384678	.	G	A	.	.	MAF_INRAE=1.667;MAF_USDA=2.5
NC_035099.1	16384809	.	C	A	.	.	MAF_USDA=1.667
NC_035099.1	16384958	.	C	T	.	.	MAF_USDA=3.279
NC_035099.1	16385296	.	T	G	.	.	MAF_USDA=1.639
NC_035099.1	16385375	.	G	T	.	.	MAF_INRAE=49.367;MAF_USDA=47.647
NC_035099.1	16385410	.	C	A	.	.	MAF_INRAE=8.861;MAF_USDA=5.738
NC_035099.1	16385539	.	G	A	.	.	MAF_INRAE=44.304;MAF_USDA=27.647
NC_035099.1	16385624	.	G	A	.	.	MAF_INRAE=8.861
NC_035099.1	16385639	.	G	A	.	.	MAF_INRAE=9.494;MAF_USDA=9.016
NC_035099.1	16385823	.	G	A	.	.	MAF_USDA=3.279
NC_035099.1	16385974	.	T	A	.	.	MAF_INRAE=8.228;MAF_USDA=17.647
NC_035099.1	16385979	.	C	T	.	.	MAF_INRAE=3.333;MAF_USDA=3.279
NC_035099.1	16386021	.	T	G	.	.	MAF_USDA=5.738
NC_035099.1	16386030	.	C	A	.	.	MAF_INRAE=3.333;MAF_USDA=14.583
NC_035099.1	16386031	.	T	A	.	.	MAF_INRAE=3.333;MAF_USDA=14.583
NC_035099.1	16386196	.	T	C	.	.	MAF_INRAE=17.722;MAF_USDA=41.176
NC_035099.1	16386242	.	A	G	.	.	MAF_INRAE=5.263;MAF_USDA=1.765
NC_035099.1	16386294	.	T	A	.	.	MAF_INRAE=5.263;MAF_USDA=1.639
NC_035099.1	16386458	.	C	T	.	.	MAF_INRAE=49.367;MAF_USDA=28.824
NC_035099.1	16386500	.	G	A	.	.	MAF_INRAE=41.772;MAF_USDA=29.412
NC_035099.1	16386679	.	G	T	.	.	MAF_USDA=3.279
NC_035099.1	16386735	.	A	G	.	.	MAF_INRAE=8.228
NC_035099.1	16386736	.	G	A	.	.	MAF_INRAE=5.696;MAF_USDA=3.529
NC_035099.1	16386737	.	T	A	.	.	MAF_USDA=4.098
NC_035099.1	16387026	.	A	C	.	.	MAF_USDA=1.639
NC_035099.1	16387033	.	G	T	.	.	MAF_INRAE=3.333;MAF_USDA=5.294
NC_035099.1	16387053	.	C	T	.	.	MAF_INRAE=5.263;MAF_USDA=1.639
NC_035099.1	16387056	.	A	G	.	.	MAF_USDA=1.639
NC_035099.1	16387064	.	A	C	.	.	MAF_INRAE=34.177;MAF_USDA=27.976
NC_035099.1	16387076	.	G	A	.	.	MAF_USDA=1.639
NC_035099.1	16387087	.	C	A	.	.	MAF_USDA=1.639
NC_035099.1	16387107	.	T	C	.	.	MAF_INRAE=3.333;MAF_USDA=4.706
NC_035099.1	16387166	.	C	T	.	.	MAF_USDA=2.459
NC_035099.1	16387176	.	T	G	.	.	MAF_USDA=3.279
NC_035099.1	16387195	.	C	G	.	.	MAF_INRAE=47.468;MAF_USDA=22.353
NC_035099.1	16387223	.	C	T	.	.	MAF_USDA=5.738
NC_035099.1	16387240	.	T	C	.	.	MAF_INRAE=1.667;MAF_USDA=18.824
NC_035099.1	16387349	.	A	C,T	.	.	MAF_INRAE=5.263
NC_035099.1	16387396	.	G	T	.	.	MAF_USDA=4.918
NC_035099.1	16387400	.	A	T	.	.	MAF_INRAE=3.333;MAF_USDA=15.574
NC_035099.1	16387477	.	A	G	.	.	MAF_INRAE=3.333;MAF_USDA=4.706
NC_035099.1	16387545	.	C	T	.	.	MAF_INRAE=35.443;MAF_USDA=5.294
NC_035099.1	16387568	.	G	T	.	.	MAF_INRAE=3.333;MAF_USDA=4.118
NC_035099.1	16387659	.	T	G	.	.	MAF_INRAE=35.443;MAF_USDA=5.294
NC_035099.1	16387712	.	A	C	.	.	MAF_INRAE=33.544;MAF_USDA=27.059
NC_035099.1	16387723	.	C	T	.	.	MAF_USDA=2.459
NC_035099.1	16387774	.	C	T	.	.	MAF_INRAE=10.127;MAF_USDA=6.557
NC_035099.1	16387778	.	C	T	.	.	MAF_USDA=5.738
NC_035099.1	16387847	.	C	A	.	.	MAF_INRAE=5.696;MAF_USDA=3.529
NC_035099.1	16387861	.	A	C	.	.	MAF_INRAE=37.342;MAF_USDA=32.353
NC_035099.1	16387874	.	G	C	.	.	MAF_INRAE=5.696;MAF_USDA=4.118
NC_035099.1	16387892	.	G	T	.	.	MAF_USDA=2.459
NC_035099.1	16387918	.	A	C	.	.	MAF_USDA=2.459
NC_035099.1	16387940	.	A	T	.	.	MAF_USDA=3.279
NC_035099.1	16387942	.	G	T	.	.	MAF_USDA=2.459
NC_035099.1	16387943	.	T	G	.	.	MAF_INRAE=33.544;MAF_USDA=27.647
NC_035099.1	16387969	.	A	C	.	.	MAF_USDA=1.639
NC_035099.1	16387974	.	C	G	.	.	MAF_INRAE=3.333;MAF_USDA=4.706
NC_035099.1	16388052	.	T	A	.	.	MAF_INRAE=48.734;MAF_USDA=31.176
NC_035099.1	16388069	.	C	A	.	.	MAF_INRAE=13.924;MAF_USDA=35.294
NC_035099.1	16388085	.	G	T	.	.	MAF_USDA=2.459
NC_035099.1	16388089	.	T	C	.	.	MAF_INRAE=5.263;MAF_USDA=1.639
NC_035099.1	16388137	.	C	A	.	.	MAF_INRAE=36.709;MAF_USDA=33.529
NC_035099.1	16388175	.	T	A	.	.	MAF_USDA=2.459
NC_035099.1	16388211	.	C	T	.	.	MAF_INRAE=38.333;MAF_USDA=43.75
NC_035099.1	16388223	.	A	G	.	.	MAF_INRAE=36.709;MAF_USDA=43.75
NC_035099.1	16388239	.	C	T	.	.	MAF_INRAE=3.333;MAF_USDA=4.706
NC_035099.1	16388314	.	A	G	.	.	MAF_USDA=1.639
NC_035099.1	16388330	.	A	T	.	.	MAF_INRAE=5.696;MAF_USDA=3.529
NC_035099.1	16388416	.	G	T	.	.	MAF_USDA=27.083
NC_035099.1	16388621	.	A	C	.	.	MAF_INRAE=32.911;MAF_USDA=26.471
NC_035099.1	16388632	.	A	G	.	.	MAF_USDA=2.459
NC_035099.1	16388633	.	G	T	.	.	MAF_INRAE=8.861
NC_035099.1	16388648	.	G	T	.	.	MAF_INRAE=6.962;MAF_USDA=2.459
NC_035099.1	16388660	.	T	G	.	.	MAF_USDA=1.639
NC_035099.1	16388705	.	G	A	.	.	MAF_INRAE=32.911;MAF_USDA=27.647
NC_035099.1	16388729	.	G	A	.	.	MAF_INRAE=36.709;MAF_USDA=34.118
NC_035099.1	16388768	.	A	G	.	.	MAF_USDA=1.639
NC_035099.1	16388792	.	C	T	.	.	MAF_INRAE=49.367;MAF_USDA=29.167
NC_035099.1	16388896	.	T	A	.	.	MAF_INRAE=32.911;MAF_USDA=27.647
NC_035099.1	16388931	.	C	A	.	.	MAF_INRAE=33.544;MAF_USDA=28.235
NC_035099.1	16389045	.	G	C	.	.	MAF_USDA=7.143
NC_035099.1	16389079	.	T	G	.	.	MAF_INRAE=33.544;MAF_USDA=27.976
NC_035099.1	16389094	.	A	T	.	.	MAF_INRAE=32.911;MAF_USDA=26.786
NC_035099.1	16389129	.	A	T	.	.	MAF_INRAE=5.263;MAF_USDA=1.639
NC_035099.1	16389146	.	T	G	.	.	MAF_INRAE=49.367;MAF_USDA=28.235
NC_035099.1	16389245	.	A	C	.	.	MAF_USDA=1.639
NC_035099.1	16389311	.	A	T	.	.	MAF_INRAE=35.443;MAF_USDA=28.824
NC_035099.1	16389312	.	C	G	.	.	MAF_INRAE=38.333;MAF_USDA=28.824
NC_035099.1	16389339	.	T	A	.	.	MAF_USDA=2.459
NC_035099.1	16389344	.	C	T	.	.	MAF_USDA=8.197
NC_035099.1	16389420	.	C	T	.	.	MAF_USDA=1.639
NC_035099.1	16389444	.	C	T	.	.	MAF_INRAE=33.544;MAF_USDA=27.647
NC_035099.1	16389446	.	A	T	.	.	MAF_INRAE=49.167;MAF_USDA=30.0
NC_035099.1	16389562	.	C	T	.	.	MAF_USDA=1.639
NC_035099.1	16389594	.	G	T	.	.	MAF_INRAE=21.667;MAF_USDA=5.294
NC_035099.1	16389606	.	A	G	.	.	MAF_INRAE=1.667;MAF_USDA=18.75
NC_035099.1	16389619	.	G	A	.	.	MAF_USDA=2.459
NC_035099.1	16389670	.	C	T	.	.	MAF_INRAE=48.734;MAF_USDA=21.176
NC_035099.1	16389746	.	C	T	.	.	MAF_INRAE=5.063;MAF_USDA=7.647
NC_035099.1	16389779	.	A	G	.	.	MAF_INRAE=5.263;MAF_USDA=4.167
NC_035099.1	16389788	.	G	A	.	.	MAF_INRAE=49.367;MAF_USDA=28.235
NC_035099.1	16389810	.	A	G	.	.	MAF_INRAE=5.063;MAF_USDA=8.235
NC_035099.1	16389867	.	C	T	.	.	MAF_INRAE=50.0;MAF_USDA=30.0
NC_035099.1	16389896	.	C	A	.	.	MAF_USDA=4.918
NC_035099.1	16389956	.	A	G	.	.	MAF_USDA=1.639
NC_035099.1	16390153	.	A	T	.	.	MAF_INRAE=33.544;MAF_USDA=27.647
NC_035099.1	16390157	.	A	T	.	.	MAF_INRAE=35.833;MAF_USDA=27.647
NC_035099.1	16390172	.	T	C	.	.	MAF_INRAE=38.608;MAF_USDA=16.471
NC_035099.1	16390266	.	T	A	.	.	MAF_USDA=4.918
NC_035099.1	16390274	.	G	T	.	.	MAF_INRAE=33.544;MAF_USDA=27.059
NC_035099.1	16390275	.	T	A	.	.	MAF_USDA=2.459
NC_035099.1	16390276	.	T	A	.	.	MAF_USDA=2.459
NC_035099.1	16390277	.	A	T	.	.	MAF_INRAE=3.333;MAF_USDA=4.706
NC_035099.1	16390306	.	C	T	.	.	MAF_USDA=2.459
NC_035099.1	16390325	.	A	T	.	.	MAF_USDA=18.235
NC_035099.1	16390388	.	G	C	.	.	MAF_INRAE=5.063;MAF_USDA=7.647
NC_035099.1	16390479	.	T	G	.	.	MAF_INRAE=37.342;MAF_USDA=32.353
NC_035099.1	16390485	.	T	A	.	.	MAF_INRAE=1.667;MAF_USDA=3.279
NC_035099.1	16390506	.	G	C	.	.	MAF_INRAE=5.696;MAF_USDA=4.118
NC_035099.1	16390590	.	A	C	.	.	MAF_USDA=7.647
NC_035099.1	16390812	.	G	A	.	.	MAF_USDA=1.639
NC_035099.1	16390855	.	G	A	.	.	MAF_USDA=2.459
NC_035099.1	16390920	.	A	C	.	.	MAF_INRAE=49.167
NC_035099.1	16390938	.	A	G	.	.	MAF_INRAE=3.333;MAF_USDA=4.706
NC_035099.1	16390939	.	C	A	.	.	MAF_INRAE=26.316;MAF_USDA=27.647
NC_035099.1	16390975	.	A	C	.	.	MAF_INRAE=5.696;MAF_USDA=4.706
NC_035099.1	16390983	.	A	C	.	.	MAF_INRAE=5.263;MAF_USDA=1.765
NC_035099.1	16391035	.	G	A	.	.	MAF_USDA=1.639
NC_035099.1	16391152	.	A	G	.	.	MAF_INRAE=3.333;MAF_USDA=4.706
NC_035099.1	16391268	.	G	T	.	.	MAF_USDA=4.918
NC_035099.1	16391274	.	T	A	.	.	MAF_USDA=18.75
NC_035099.1	16391364	.	G	A	.	.	MAF_USDA=3.279
NC_035099.1	16391398	.	T	A	.	.	MAF_USDA=2.459
NC_035099.1	16391463	.	A	T	.	.	MAF_INRAE=10.0;MAF_USDA=29.167
NC_035099.1	16391472	.	C	T	.	.	MAF_INRAE=37.975;MAF_USDA=16.471
NC_035099.1	16391482	.	G	C	.	.	MAF_USDA=2.459
NC_035099.1	16391504	.	C	G	.	.	MAF_INRAE=15.823
NC_035099.1	16391553	.	G	A	.	.	MAF_INRAE=34.177;MAF_USDA=5.294
NC_035099.1	16391555	.	C	T	.	.	MAF_INRAE=36.667;MAF_USDA=5.294
NC_035099.1	16391577	.	C	T	.	.	MAF_USDA=2.353
NC_035099.1	16391736	.	A	G	.	.	MAF_USDA=10.87
NC_035099.1	16392947	.	G	A	.	.	MAF_USDA=2.941
NC_035099.1	16392988	.	T	A	.	.	MAF_USDA=4.098
NC_035099.1	16393074	.	C	T	.	.	MAF_USDA=29.167
NC_035099.1	16393081	.	T	A	.	.	MAF_INRAE=26.316;MAF_USDA=38.235
NC_035099.1	16393082	.	A	T	.	.	MAF_USDA=10.417
NC_035099.1	16393089	.	G	A	.	.	MAF_USDA=4.706
NC_035099.1	16393177	.	T	C	.	.	MAF_USDA=6.471
NC_035099.1	16393357	.	A	C	.	.	MAF_INRAE=39.241;MAF_USDA=24.118
NC_035099.1	16393370	.	G	T	.	.	MAF_USDA=3.279
NC_035099.1	16393424	.	T	C	.	.	MAF_INRAE=8.861
NC_035099.1	16393432	.	T	G	.	.	MAF_INRAE=27.848;MAF_USDA=47.647
NC_035099.1	16393442	.	A	C	.	.	MAF_USDA=4.918
NC_035099.1	16393502	.	G	A	.	.	MAF_INRAE=3.333;MAF_USDA=4.706
NC_035099.1	16393505	.	C	T	.	.	MAF_INRAE=10.127;MAF_USDA=6.557
NC_035099.1	16393564	.	G	A	.	.	MAF_USDA=2.459
NC_035099.1	16393579	.	A	G	.	.	MAF_INRAE=3.333;MAF_USDA=4.706
NC_035099.1	16393617	.	G	A	.	.	MAF_INRAE=10.127;MAF_USDA=7.377
NC_035099.1	16393657	.	C	A	.	.	MAF_INRAE=13.924;MAF_USDA=31.176
NC_035099.1	16393742	.	G	A	.	.	MAF_USDA=4.918
NC_035099.1	16393767	.	C	T	.	.	MAF_INRAE=10.127;MAF_USDA=9.016
NC_035099.1	16393859	.	T	G	.	.	MAF_USDA=4.098
NC_035099.1	16393964	.	G	T	.	.	MAF_INRAE=6.962;MAF_USDA=2.459
NC_035099.1	16394013	.	G	A	.	.	MAF_INRAE=10.127;MAF_USDA=5.294
NC_035099.1	16394065	.	T	G	.	.	MAF_USDA=12.295
NC_035099.1	16394128	.	G	T	.	.	MAF_USDA=3.279
NC_035099.1	16394150	.	C	A	.	.	MAF_INRAE=28.481;MAF_USDA=44.118
NC_035099.1	16394164	.	T	G	.	.	MAF_INRAE=3.333;MAF_USDA=4.706
NC_035099.1	16394187	.	A	G	.	.	MAF_USDA=4.918
NC_035099.1	16394193	.	A	T	.	.	MAF_INRAE=10.127;MAF_USDA=6.557
NC_035099.1	16394294	.	C	A	.	.	MAF_INRAE=3.333;MAF_USDA=10.656
NC_035099.1	16394353	.	T	A	.	.	MAF_INRAE=10.127;MAF_USDA=5.738
NC_035099.1	16394444	.	A	T	.	.	MAF_INRAE=1.667;MAF_USDA=6.471
NC_035099.1	16394615	.	G	T	.	.	MAF_INRAE=23.418;MAF_USDA=45.294
NC_035099.1	16394725	.	C	T	.	.	MAF_USDA=12.295
NC_035099.1	16394748	.	A	G	.	.	MAF_INRAE=8.861
NC_035099.1	16394780	.	C	A	.	.	MAF_INRAE=9.494;MAF_USDA=11.765
NC_035099.1	16394781	.	T	C	.	.	MAF_USDA=2.459
NC_035099.1	16394783	.	G	A	.	.	MAF_USDA=2.459
NC_035099.1	16394784	.	C	T	.	.	MAF_INRAE=8.861;MAF_USDA=3.279
NC_035099.1	16394794	.	G	T	.	.	MAF_INRAE=9.494;MAF_USDA=11.765
NC_035099.1	16394833	.	A	G	.	.	MAF_INRAE=37.342;MAF_USDA=45.882
NC_035099.1	16394843	.	C	A	.	.	MAF_INRAE=3.333;MAF_USDA=16.393
NC_035099.1	16394967	.	G	A	.	.	MAF_INRAE=38.608;MAF_USDA=17.059
NC_035099.1	16395205	.	T	C	.	.	MAF_INRAE=32.911;MAF_USDA=50.0
NC_035099.1	16395322	.	T	A	.	.	MAF_INRAE=3.333;MAF_USDA=4.118
NC_035099.1	16395325	.	G	A	.	.	MAF_INRAE=3.333;MAF_USDA=10.656
NC_035099.1	16395378	.	T	G	.	.	MAF_INRAE=5.696;MAF_USDA=4.706
NC_035099.1	16395424	.	A	T	.	.	MAF_INRAE=13.924;MAF_USDA=30.588
NC_035099.1	16395431	.	A	G,T	.	.	MAF_INRAE=26.316
NC_035099.1	16395461	.	C	T	.	.	MAF_INRAE=9.494;MAF_USDA=10.588
NC_035099.1	16395507	.	C	T	.	.	MAF_INRAE=3.333;MAF_USDA=4.762
NC_035099.1	16395578	.	G	T	.	.	MAF_INRAE=3.333
NC_035099.1	16395601	.	C	T	.	.	MAF_INRAE=10.127;MAF_USDA=6.557
NC_035099.1	16395739	.	A	T	.	.	MAF_INRAE=3.333;MAF_USDA=4.706
NC_035099.1	16395777	.	A	G	.	.	MAF_INRAE=13.924;MAF_USDA=31.176
NC_035099.1	16395807	.	C	T	.	.	MAF_USDA=1.639
NC_035099.1	16395808	.	A	T	.	.	MAF_INRAE=3.333;MAF_USDA=4.706
NC_035099.1	16395858	.	A	C	.	.	MAF_INRAE=6.962;MAF_USDA=4.918
NC_035099.1	16395891	.	T	C	.	.	MAF_INRAE=3.333;MAF_USDA=4.706
NC_035099.1	16395940	.	T	C	.	.	MAF_USDA=1.639
NC_035099.1	16395963	.	A	G	.	.	MAF_INRAE=1.667;MAF_USDA=3.279
NC_035099.1	16395978	.	T	A	.	.	MAF_USDA=5.294
NC_035099.1	16396024	.	C	T	.	.	MAF_INRAE=5.263;MAF_USDA=1.639
NC_035099.1	16396142	.	A	G	.	.	MAF_USDA=15.574
NC_035099.1	16396152	.	T	C	.	.	MAF_USDA=18.75
NC_035099.1	16396191	.	A	G	.	.	MAF_INRAE=5.263
NC_035099.1	16396193	.	A	G	.	.	MAF_INRAE=3.333;MAF_USDA=4.706
NC_035099.1	16396209	.	C	A	.	.	MAF_INRAE=3.333;MAF_USDA=10.656
NC_035099.1	16396312	.	T	G	.	.	MAF_INRAE=3.333;MAF_USDA=15.574
NC_035099.1	16396321	.	A	T	.	.	MAF_USDA=4.167
NC_035099.1	16396349	.	T	A	.	.	MAF_USDA=1.639
NC_035099.1	16396382	.	T	C	.	.	MAF_INRAE=3.333;MAF_USDA=15.574
NC_035099.1	16396491	.	A	T	.	.	MAF_INRAE=24.051;MAF_USDA=35.714
NC_035099.1	16396505	.	A	G	.	.	MAF_INRAE=6.329;MAF_USDA=4.918
NC_035099.1	16396543	.	C	T	.	.	MAF_INRAE=42.405;MAF_USDA=29.412
NC_035099.1	16396561	.	T	C	.	.	MAF_INRAE=3.333;MAF_USDA=15.574
NC_035099.1	16396562	.	A	C	.	.	MAF_USDA=18.75
NC_035099.1	16396616	.	G	A	.	.	MAF_INRAE=47.468;MAF_USDA=21.765
NC_035099.1	16396691	.	C	T	.	.	MAF_INRAE=24.684;MAF_USDA=33.529
NC_035099.1	16396708	.	T	C	.	.	MAF_INRAE=3.333;MAF_USDA=4.706
NC_035099.1	16396713	.	T	C	.	.	MAF_INRAE=23.333;MAF_USDA=24.706
NC_035099.1	16396730	.	T	A	.	.	MAF_INRAE=8.861
NC_035099.1	16396803	.	G	A	.	.	MAF_INRAE=3.333;MAF_USDA=16.393
NC_035099.1	16396827	.	A	T	.	.	MAF_INRAE=5.263;MAF_USDA=2.941
NC_035099.1	16396828	.	C	T	.	.	MAF_INRAE=5.263;MAF_USDA=1.639
NC_035099.1	16396832	.	T	G	.	.	MAF_USDA=1.639
NC_035099.1	16396840	.	A	G	.	.	MAF_INRAE=4.167;MAF_USDA=16.393
NC_035099.1	16396850	.	C	A	.	.	MAF_INRAE=38.608;MAF_USDA=16.471
NC_035099.1	16396864	.	G	C	.	.	MAF_INRAE=46.835;MAF_USDA=30.0
NC_035099.1	16396899	.	G	T	.	.	MAF_INRAE=46.203;MAF_USDA=28.235
NC_035099.1	16396932	.	T	A	.	.	MAF_INRAE=3.333;MAF_USDA=15.574
NC_035099.1	16396976	.	C	A	.	.	MAF_INRAE=2.5;MAF_USDA=4.118
NC_035099.1	16398261	.	G	A	.	.	MAF_USDA=16.667
NC_035099.1	16398637	.	C	T	.	.	MAF_USDA=8.235
NC_035099.1	16398690	.	G	A	.	.	MAF_INRAE=5.263;MAF_USDA=2.941
NC_035099.1	16398717	.	A	T	.	.	MAF_INRAE=30.38;MAF_USDA=40.588
NC_035099.1	16398726	.	C	T	.	.	MAF_INRAE=3.333;MAF_USDA=15.574
NC_035099.1	16398798	.	T	G	.	.	MAF_INRAE=36.076;MAF_USDA=4.706
NC_035099.1	16398920	.	G	C	.	.	MAF_INRAE=3.333;MAF_USDA=12.941
NC_035099.1	16398975	.	A	T	.	.	MAF_USDA=12.295
NC_035099.1	16398990	.	C	T	.	.	MAF_INRAE=3.333;MAF_USDA=14.118
NC_035099.1	16399041	.	T	C	.	.	MAF_USDA=2.459
NC_035099.1	16399052	.	T	G	.	.	MAF_INRAE=9.494;MAF_USDA=21.311
NC_035099.1	16399121	.	T	A	.	.	MAF_INRAE=3.333;MAF_USDA=13.529
NC_035099.1	16399132	.	T	C	.	.	MAF_INRAE=27.848;MAF_USDA=45.882
NC_035099.1	16399133	.	G	A	.	.	MAF_INRAE=31.667;MAF_USDA=34.706
NC_035099.1	16399221	.	G	T	.	.	MAF_INRAE=44.304;MAF_USDA=42.941
NC_035099.1	16399428	.	C	G	.	.	MAF_INRAE=15.823;MAF_USDA=9.412
NC_035099.1	16399429	.	C	A	.	.	MAF_USDA=3.279
NC_035099.1	16399430	.	A	T	.	.	MAF_INRAE=14.167;MAF_USDA=9.412
NC_035099.1	16399560	.	G	T	.	.	MAF_INRAE=9.494;MAF_USDA=7.059
NC_035099.1	16399743	.	G	A	.	.	MAF_INRAE=27.215;MAF_USDA=45.294
NC_035099.1	16399778	.	A	T	.	.	MAF_INRAE=9.494;MAF_USDA=7.059
NC_035099.1	16399795	.	C	A	.	.	MAF_USDA=1.639
NC_035099.1	16399922	.	C	T	.	.	MAF_USDA=9.167
NC_035099.1	16399946	.	C	T	.	.	MAF_INRAE=5.263;MAF_USDA=4.167
NC_035099.1	16400015	.	G	A	.	.	MAF_USDA=1.639
NC_035099.1	16400235	.	C	T	.	.	MAF_INRAE=6.329;MAF_USDA=11.176
NC_035099.1	16400294	.	C	T	.	.	MAF_USDA=22.917
NC_035099.1	16400312	.	C	T	.	.	MAF_INRAE=10.526;MAF_USDA=7.738
NC_035099.1	16400322	.	G	A	.	.	MAF_USDA=1.667
NC_035099.1	16400388	.	C	T	.	.	MAF_INRAE=21.053;MAF_USDA=7.059
NC_035099.1	16400531	.	C	T	.	.	MAF_USDA=2.459
NC_035099.1	16400538	.	A	G	.	.	MAF_INRAE=3.333;MAF_USDA=13.529
NC_035099.1	16400539	.	C	G	.	.	MAF_INRAE=3.333;MAF_USDA=4.706
NC_035099.1	16400543	.	C	A	.	.	MAF_INRAE=3.333;MAF_USDA=8.197
NC_035099.1	16400560	.	C	T	.	.	MAF_INRAE=15.823;MAF_USDA=10.0
NC_035099.1	16400681	.	A	G	.	.	MAF_INRAE=25.833;MAF_USDA=44.118
NC_035099.1	16400703	.	C	T	.	.	MAF_INRAE=6.962;MAF_USDA=10.588
NC_035099.1	16400716	.	C	A	.	.	MAF_INRAE=9.494;MAF_USDA=7.059
NC_035099.1	16400738	.	G	A	.	.	MAF_USDA=18.75
NC_035099.1	16400754	.	G	A	.	.	MAF_USDA=2.459
NC_035099.1	16400808	.	G	A	.	.	MAF_INRAE=5.263;MAF_USDA=4.167
NC_035099.1	16400822	.	G	T	.	.	MAF_INRAE=5.263;MAF_USDA=1.765
NC_035099.1	16400900	.	T	A	.	.	MAF_INRAE=5.263;MAF_USDA=1.765
NC_035099.1	16400986	.	G	A	.	.	MAF_INRAE=8.861
NC_035099.1	16401073	.	T	C	.	.	MAF_INRAE=3.333;MAF_USDA=4.118
NC_035099.1	16401089	.	C	T	.	.	MAF_INRAE=10.127;MAF_USDA=7.377
NC_035099.1	16401110	.	C	T	.	.	MAF_USDA=11.475
NC_035099.1	16401111	.	T	G	.	.	MAF_INRAE=22.5;MAF_USDA=31.765
NC_035099.1	16401137	.	T	G	.	.	MAF_INRAE=36.076;MAF_USDA=9.412
NC_035099.1	16401213	.	A	C	.	.	MAF_USDA=18.75
NC_035099.1	16401273	.	C	T	.	.	MAF_INRAE=36.076;MAF_USDA=9.412
NC_035099.1	16401308	.	T	G	.	.	MAF_INRAE=5.263;MAF_USDA=1.765
NC_035099.1	16401514	.	A	C	.	.	MAF_INRAE=5.263;MAF_USDA=1.639
NC_035099.1	16401550	.	C	T	.	.	MAF_INRAE=8.861;MAF_USDA=3.279
NC_035099.1	16401566	.	A	G	.	.	MAF_USDA=3.279
NC_035099.1	16401608	.	A	G	.	.	MAF_USDA=3.279
NC_035099.1	16401683	.	T	A	.	.	MAF_USDA=9.016
NC_035099.1	16401706	.	T	A	.	.	MAF_INRAE=22.5;MAF_USDA=30.0
NC_035099.1	16402292	.	G	A	.	.	MAF_USDA=3.279
NC_035099.1	16402341	.	A	G	.	.	MAF_INRAE=6.962;MAF_USDA=4.918
NC_035099.1	16402395	.	G	A	.	.	MAF_INRAE=5.063;MAF_USDA=8.824
NC_035099.1	16402407	.	C	A	.	.	MAF_INRAE=22.5;MAF_USDA=31.176
NC_035099.1	16402412	.	G	T	.	.	MAF_INRAE=5.263;MAF_USDA=1.765
NC_035099.1	16402429	.	A	C	.	.	MAF_USDA=3.279
NC_035099.1	16402452	.	A	G	.	.	MAF_INRAE=22.5;MAF_USDA=24.118
NC_035099.1	16402534	.	G	A	.	.	MAF_INRAE=10.127;MAF_USDA=7.377
NC_035099.1	16402565	.	T	A	.	.	MAF_INRAE=5.263;MAF_USDA=1.765
NC_035099.1	16402630	.	C	T	.	.	MAF_INRAE=5.063;MAF_USDA=8.235
NC_035099.1	16402642	.	A	C	.	.	MAF_USDA=2.459
NC_035099.1	16402742	.	C	G	.	.	MAF_INRAE=5.063;MAF_USDA=8.929
NC_035099.1	16402872	.	C	T	.	.	MAF_INRAE=36.076;MAF_USDA=42.941
NC_035099.1	16402948	.	C	T	.	.	MAF_INRAE=37.342;MAF_USDA=10.0
NC_035099.1	16402967	.	A	G	.	.	MAF_USDA=9.016
NC_035099.1	16403000	.	G	T	.	.	MAF_INRAE=10.127;MAF_USDA=9.836
NC_035099.1	16403006	.	G	C	.	.	MAF_INRAE=3.333;MAF_USDA=15.574
NC_035099.1	16403012	.	C	T	.	.	MAF_INRAE=5.263;MAF_USDA=4.167
NC_035099.1	16403016	.	G	A	.	.	MAF_USDA=20.833
NC_035099.1	16403017	.	C	A	.	.	MAF_INRAE=9.494;MAF_USDA=7.059
NC_035099.1	16403019	.	G	A	.	.	MAF_INRAE=6.962;MAF_USDA=4.918
NC_035099.1	16403055	.	G	T	.	.	MAF_INRAE=36.076;MAF_USDA=9.412
NC_035099.1	16403229	.	T	A	.	.	MAF_INRAE=9.494;MAF_USDA=7.059
NC_035099.1	16403257	.	A	C	.	.	MAF_INRAE=8.861;MAF_USDA=31.765
NC_035099.1	16403267	.	A	G	.	.	MAF_INRAE=5.063;MAF_USDA=8.235
NC_035099.1	16403276	.	C	A	.	.	MAF_INRAE=17.722;MAF_USDA=31.176
NC_035099.1	16403328	.	A	T	.	.	MAF_USDA=18.75
NC_035099.1	16403367	.	C	T	.	.	MAF_INRAE=10.127;MAF_USDA=9.836
NC_035099.1	16403368	.	G	C	.	.	MAF_INRAE=9.494;MAF_USDA=7.059
NC_035099.1	16403591	.	G	T	.	.	MAF_INRAE=10.127;MAF_USDA=9.836
NC_035099.1	16403660	.	T	C	.	.	MAF_INRAE=36.076;MAF_USDA=34.706
NC_035099.1	16403675	.	C	A	.	.	MAF_USDA=6.557
NC_035099.1	16403688	.	C	T	.	.	MAF_INRAE=3.333;MAF_USDA=4.706
NC_035099.1	16404038	.	C	T	.	.	MAF_USDA=3.279
NC_035099.1	16404094	.	C	T	.	.	MAF_INRAE=6.962;MAF_USDA=4.098
NC_035099.1	16404245	.	G	A	.	.	MAF_INRAE=6.962;MAF_USDA=4.098
NC_035099.1	16404248	.	C	G	.	.	MAF_INRAE=34.81;MAF_USDA=36.471
NC_035099.1	16404261	.	T	A	.	.	MAF_INRAE=34.81;MAF_USDA=37.059
NC_035099.1	16404374	.	G	A	.	.	MAF_USDA=2.459
NC_035099.1	16404515	.	A	G	.	.	MAF_USDA=2.459
NC_035099.1	16404599	.	T	G	.	.	MAF_INRAE=9.494;MAF_USDA=18.75
NC_035099.1	16404660	.	A	T	.	.	MAF_INRAE=3.333
NC_035099.1	16404704	.	C	G	.	.	MAF_INRAE=6.962;MAF_USDA=4.918
NC_035099.1	16404796	.	C	A	.	.	MAF_USDA=8.235
NC_035099.1	16404825	.	A	C	.	.	MAF_INRAE=3.333;MAF_USDA=8.235
NC_035099.1	16404830	.	A	C	.	.	MAF_INRAE=5.0;MAF_USDA=2.459
NC_035099.1	16404840	.	T	C	.	.	MAF_INRAE=3.333
NC_035099.1	16404879	.	C	T	.	.	MAF_USDA=1.639
NC_035099.1	16404945	.	C	T	.	.	MAF_INRAE=3.333;MAF_USDA=10.588
NC_035099.1	16405035	.	G	T	.	.	MAF_INRAE=8.228;MAF_USDA=6.557
NC_035099.1	16405086	.	T	A	.	.	MAF_INRAE=6.962;MAF_USDA=5.294
NC_035099.1	16405110	.	A	C	.	.	MAF_INRAE=34.177;MAF_USDA=33.333
NC_035099.1	16405188	.	G	A	.	.	MAF_INRAE=44.304;MAF_USDA=32.941
NC_035099.1	16405211	.	G	A	.	.	MAF_INRAE=3.333;MAF_USDA=5.294
NC_035099.1	16405382	.	T	C	.	.	MAF_INRAE=3.333;MAF_USDA=14.583
NC_035099.1	16405412	.	A	G	.	.	MAF_USDA=2.459
NC_035099.1	16405432	.	C	T	.	.	MAF_INRAE=3.333;MAF_USDA=14.754
NC_035099.1	16405471	.	T	G	.	.	MAF_INRAE=1.667;MAF_USDA=7.059
NC_035099.1	16405507	.	T	A	.	.	MAF_USDA=4.167
NC_035099.1	16405530	.	C	A	.	.	MAF_USDA=4.098
NC_035099.1	16405566	.	A	C	.	.	MAF_INRAE=5.263;MAF_USDA=39.583
NC_035099.1	16405578	.	T	C	.	.	MAF_USDA=18.75
NC_035099.1	16405647	.	G	A	.	.	MAF_USDA=1.639
NC_035099.1	16405689	.	A	G	.	.	MAF_USDA=16.667
NC_035099.1	16405716	.	A	G	.	.	MAF_INRAE=26.582;MAF_USDA=33.529
NC_035099.1	16405729	.	C	T	.	.	MAF_INRAE=5.063;MAF_USDA=8.235
NC_035099.1	16405733	.	A	G	.	.	MAF_INRAE=26.582;MAF_USDA=33.529
NC_035099.1	16405734	.	C	T	.	.	MAF_INRAE=31.667;MAF_USDA=33.529
NC_035099.1	16405746	.	C	T	.	.	MAF_INRAE=2.5;MAF_USDA=12.353
NC_035099.1	16405829	.	C	T	.	.	MAF_INRAE=5.696;MAF_USDA=4.118
NC_035099.1	16405882	.	C	G	.	.	MAF_INRAE=8.861;MAF_USDA=1.639
NC_035099.1	16405889	.	A	G	.	.	MAF_INRAE=8.861;MAF_USDA=1.639
NC_035099.1	16405898	.	G	T	.	.	MAF_INRAE=2.5;MAF_USDA=12.353
NC_035099.1	16405921	.	A	G	.	.	MAF_USDA=1.639
NC_035099.1	16406180	.	G	T	.	.	MAF_INRAE=2.5;MAF_USDA=12.353
NC_035099.1	16406186	.	T	G	.	.	MAF_INRAE=33.544;MAF_USDA=46.471
NC_035099.1	16406231	.	T	G	.	.	MAF_INRAE=3.333;MAF_USDA=15.574
NC_035099.1	16406250	.	G	T	.	.	MAF_USDA=1.639
NC_035099.1	16406340	.	C	T	.	.	MAF_INRAE=3.333;MAF_USDA=13.115
NC_035099.1	16406376	.	T	C	.	.	MAF_INRAE=3.333;MAF_USDA=15.574
NC_035099.1	16406403	.	G	A	.	.	MAF_INRAE=3.333;MAF_USDA=14.754
NC_035099.1	16406558	.	T	C	.	.	MAF_INRAE=2.5;MAF_USDA=12.353
NC_035099.1	16406576	.	A	G	.	.	MAF_INRAE=8.861;MAF_USDA=3.279
NC_035099.1	16406699	.	T	C	.	.	MAF_USDA=1.639
NC_035099.1	16406770	.	A	G	.	.	MAF_INRAE=34.81;MAF_USDA=4.706
NC_035099.1	16406771	.	G	T	.	.	MAF_INRAE=2.5;MAF_USDA=12.353
NC_035099.1	16406855	.	C	T	.	.	MAF_USDA=3.279
NC_035099.1	16406863	.	A	G	.	.	MAF_USDA=2.459
NC_035099.1	16406999	.	A	T	.	.	MAF_USDA=18.75
NC_035099.1	16407011	.	C	T	.	.	MAF_USDA=2.459
NC_035099.1	16407098	.	G	A	.	.	MAF_INRAE=13.924;MAF_USDA=12.941
NC_035099.1	16407109	.	G	T	.	.	MAF_USDA=18.75
NC_035099.1	16407145	.	T	G	.	.	MAF_INRAE=25.316;MAF_USDA=47.059
NC_035099.1	16407163	.	G	A	.	.	MAF_USDA=1.639
NC_035099.1	16407194	.	C	G	.	.	MAF_INRAE=3.333;MAF_USDA=5.294
NC_035099.1	16407228	.	C	T	.	.	MAF_INRAE=1.667;MAF_USDA=18.75
NC_035099.1	16407241	.	A	G	.	.	MAF_INRAE=8.861;MAF_USDA=2.459
NC_035099.1	16407244	.	C	G	.	.	MAF_INRAE=36.076;MAF_USDA=4.706
NC_035099.1	16407272	.	G	A	.	.	MAF_USDA=1.667
NC_035099.1	16407294	.	G	A	.	.	MAF_INRAE=5.263;MAF_USDA=1.639
NC_035099.1	16407300	.	C	T	.	.	MAF_INRAE=3.333;MAF_USDA=14.754
NC_035099.1	16407306	.	G	A	.	.	MAF_INRAE=2.5;MAF_USDA=11.765
NC_035099.1	16407341	.	G	A	.	.	MAF_INRAE=3.333;MAF_USDA=14.754
NC_035099.1	16407385	.	G	A	.	.	MAF_INRAE=3.333;MAF_USDA=7.377
NC_035099.1	16407398	.	G	T	.	.	MAF_INRAE=35.443;MAF_USDA=31.765
NC_035099.1	16407411	.	G	A	.	.	MAF_INRAE=43.038;MAF_USDA=26.471
NC_035099.1	16407430	.	G	A	.	.	MAF_USDA=18.75
NC_035099.1	16407449	.	G	A	.	.	MAF_USDA=2.459
NC_035099.1	16407470	.	T	C	.	.	MAF_INRAE=44.937;MAF_USDA=29.412
NC_035099.1	16407547	.	A	C	.	.	MAF_INRAE=23.333;MAF_USDA=35.294
NC_035099.1	16407560	.	G	A	.	.	MAF_INRAE=5.696;MAF_USDA=12.5
NC_035099.1	16407603	.	C	A	.	.	MAF_INRAE=8.861;MAF_USDA=1.639
NC_035099.1	16407660	.	G	C	.	.	MAF_INRAE=2.5;MAF_USDA=12.353
NC_035099.1	16407700	.	A	C	.	.	MAF_INRAE=23.333;MAF_USDA=33.529
NC_035099.1	16407701	.	C	G	.	.	MAF_INRAE=23.333;MAF_USDA=34.118
NC_035099.1	16407760	.	G	A	.	.	MAF_INRAE=22.5;MAF_USDA=38.824
NC_035099.1	16407833	.	C	T	.	.	MAF_INRAE=5.263;MAF_USDA=4.167
NC_035099.1	16407850	.	A	G	.	.	MAF_INRAE=8.861
NC_035099.1	16407862	.	G	A	.	.	MAF_INRAE=1.667;MAF_USDA=4.098
NC_035099.1	16407869	.	C	A	.	.	MAF_INRAE=5.696;MAF_USDA=8.333
NC_035099.1	16407885	.	C	T	.	.	MAF_INRAE=5.263;MAF_USDA=6.25
NC_035099.1	16407950	.	G	A	.	.	MAF_USDA=45.833
NC_035099.1	16407967	.	G	C	.	.	MAF_USDA=7.143
NC_035099.1	16408416	.	G	A	.	.	MAF_INRAE=5.0;MAF_USDA=5.738
NC_035099.1	16408422	.	C	T	.	.	MAF_INRAE=1.667
NC_035099.1	16408431	.	G	A	.	.	MAF_INRAE=5.263
NC_035099.1	16408446	.	C	T	.	.	MAF_INRAE=5.833
NC_035099.1	16408452	.	C	T	.	.	MAF_INRAE=5.833
NC_035099.1	16408460	.	C	T	.	.	MAF_INRAE=5.0
NC_035099.1	16408470	.	C	A	.	.	MAF_USDA=1.639
NC_035099.1	16408511	.	T	C	.	.	MAF_USDA=4.118
NC_035099.1	16409035	.	G	A	.	.	MAF_INRAE=22.5;MAF_USDA=39.583
NC_035099.1	16409037	.	G	A	.	.	MAF_INRAE=3.333
NC_035099.1	16409180	.	G	A	.	.	MAF_INRAE=15.789;MAF_USDA=7.059
NC_035099.1	16409294	.	T	A	.	.	MAF_INRAE=2.5;MAF_USDA=11.176
NC_035099.1	16409311	.	A	T	.	.	MAF_USDA=4.706
NC_035099.1	16409439	.	G	A	.	.	MAF_USDA=3.39
NC_035099.1	16409616	.	C	G	.	.	MAF_USDA=8.333
NC_035099.1	16409703	.	T	C	.	.	MAF_USDA=8.696
NC_035099.1	16409863	.	A	C	.	.	MAF_USDA=2.459
NC_035099.1	16409888	.	T	A	.	.	MAF_INRAE=3.333;MAF_USDA=14.754
NC_035099.1	16409895	.	G	A	.	.	MAF_INRAE=2.5;MAF_USDA=12.353
NC_035099.1	16409952	.	T	G	.	.	MAF_USDA=1.639
NC_035099.1	16409984	.	C	T	.	.	MAF_USDA=1.639
NC_035099.1	16409995	.	G	A	.	.	MAF_INRAE=4.43;MAF_USDA=9.412
NC_035099.1	16410233	.	C	T	.	.	MAF_INRAE=6.329;MAF_USDA=5.738
NC_035099.1	16410250	.	T	C	.	.	MAF_INRAE=6.329;MAF_USDA=2.459
NC_035099.1	16410269	.	C	T	.	.	MAF_INRAE=5.263;MAF_USDA=1.639
NC_035099.1	16410301	.	G	A	.	.	MAF_INRAE=12.658;MAF_USDA=9.524
NC_035099.1	16410329	.	G	T	.	.	MAF_USDA=2.353
NC_035099.1	16410529	.	G	T	.	.	MAF_INRAE=3.333;MAF_USDA=4.706
NC_035099.1	16410554	.	C	A	.	.	MAF_INRAE=35.443;MAF_USDA=5.294
NC_035099.1	16410600	.	A	G	.	.	MAF_INRAE=17.722;MAF_USDA=15.882
NC_035099.1	16410946	.	T	A	.	.	MAF_USDA=4.918
NC_035099.1	16410954	.	C	T	.	.	MAF_INRAE=8.861;MAF_USDA=14.118
NC_035099.1	16410986	.	G	T	.	.	MAF_INRAE=5.063;MAF_USDA=10.588
NC_035099.1	16411001	.	C	A	.	.	MAF_INRAE=5.063;MAF_USDA=8.824
NC_035099.1	16411029	.	T	A	.	.	MAF_INRAE=36.076;MAF_USDA=5.294
NC_035099.1	16411045	.	T	A	.	.	MAF_USDA=4.098
NC_035099.1	16411047	.	T	A	.	.	MAF_USDA=3.279
NC_035099.1	16411065	.	T	A	.	.	MAF_USDA=3.333
NC_035099.1	16411235	.	T	C	.	.	MAF_USDA=2.459
NC_035099.1	16411250	.	A	G	.	.	MAF_INRAE=1.667;MAF_USDA=3.279
NC_035099.1	16411258	.	C	G	.	.	MAF_USDA=3.279
NC_035099.1	16411300	.	G	C	.	.	MAF_INRAE=22.5;MAF_USDA=34.706
NC_035099.1	16411313	.	C	T	.	.	MAF_USDA=3.279
NC_035099.1	16411315	.	T	A	.	.	MAF_USDA=2.941
NC_035099.1	16411316	.	A	G	.	.	MAF_USDA=2.941
NC_035099.1	16411329	.	C	A	.	.	MAF_INRAE=8.861
NC_035099.1	16411368	.	C	A	.	.	MAF_USDA=3.279
NC_035099.1	16411375	.	C	A	.	.	MAF_USDA=3.279
NC_035099.1	16411390	.	C	A	.	.	MAF_INRAE=8.861
NC_035099.1	16411661	.	C	T	.	.	MAF_USDA=3.279
NC_035099.1	16411673	.	A	G	.	.	MAF_INRAE=11.392;MAF_USDA=28.824
NC_035099.1	16411685	.	G	A	.	.	MAF_INRAE=3.333;MAF_USDA=17.213
NC_035099.1	16411713	.	A	C	.	.	MAF_USDA=2.459
NC_035099.1	16411750	.	A	G	.	.	MAF_INRAE=5.696;MAF_USDA=3.529
NC_035099.1	16411792	.	T	C	.	.	MAF_INRAE=3.333;MAF_USDA=7.377
NC_035099.1	16411907	.	A	G	.	.	MAF_USDA=1.639
NC_035099.1	16411978	.	T	G	.	.	MAF_INRAE=8.861;MAF_USDA=15.294
NC_035099.1	16411979	.	T	C	.	.	MAF_INRAE=6.667;MAF_USDA=15.294
NC_035099.1	16412001	.	C	T	.	.	MAF_INRAE=5.263;MAF_USDA=1.639
NC_035099.1	16412032	.	C	T	.	.	MAF_USDA=3.279
NC_035099.1	16412141	.	G	T	.	.	MAF_INRAE=37.342;MAF_USDA=34.706
NC_035099.1	16412147	.	C	T	.	.	MAF_USDA=1.639
NC_035099.1	16412196	.	T	A	.	.	MAF_INRAE=11.392;MAF_USDA=18.852
NC_035099.1	16412253	.	T	C	.	.	MAF_USDA=3.279
NC_035099.1	16412381	.	G	T	.	.	MAF_INRAE=5.696;MAF_USDA=4.118
NC_035099.1	16412441	.	C	T	.	.	MAF_USDA=1.639
NC_035099.1	16412525	.	G	T	.	.	MAF_INRAE=5.263;MAF_USDA=4.118
NC_035099.1	16412559	.	G	A	.	.	MAF_INRAE=8.861;MAF_USDA=18.235
NC_035099.1	16412567	.	A	C	.	.	MAF_INRAE=8.861;MAF_USDA=15.294
NC_035099.1	16412575	.	A	G	.	.	MAF_INRAE=17.722;MAF_USDA=20.0
NC_035099.1	16412584	.	T	G	.	.	MAF_INRAE=3.333;MAF_USDA=16.393
NC_035099.1	16412655	.	C	T	.	.	MAF_INRAE=5.263
NC_035099.1	16412672	.	G	A	.	.	MAF_INRAE=5.263;MAF_USDA=3.529
NC_035099.1	16412694	.	G	A	.	.	MAF_INRAE=22.5;MAF_USDA=34.706
NC_035099.1	16412763	.	A	G	.	.	MAF_INRAE=3.333;MAF_USDA=17.213
NC_035099.1	16412793	.	G	A	.	.	MAF_INRAE=6.962;MAF_USDA=5.294
NC_035099.1	16412955	.	G	A	.	.	MAF_USDA=4.118
NC_035099.1	16412957	.	T	A	.	.	MAF_USDA=4.098
NC_035099.1	16413009	.	C	T	.	.	MAF_USDA=1.639
NC_035099.1	16413033	.	C	A	.	.	MAF_INRAE=20.833;MAF_USDA=27.059
NC_035099.1	16413051	.	G	A	.	.	MAF_INRAE=22.5;MAF_USDA=34.706
NC_035099.1	16413060	.	G	A	.	.	MAF_INRAE=8.861
NC_035099.1	16413159	.	T	G	.	.	MAF_USDA=2.459
NC_035099.1	16413163	.	C	T	.	.	MAF_INRAE=3.333;MAF_USDA=5.738
NC_035099.1	16413176	.	G	A	.	.	MAF_INRAE=5.263;MAF_USDA=2.941
NC_035099.1	16413187	.	A	T	.	.	MAF_INRAE=5.263;MAF_USDA=4.118
NC_035099.1	16413238	.	G	A	.	.	MAF_INRAE=5.063;MAF_USDA=10.417
NC_035099.1	16413239	.	A	G	.	.	MAF_INRAE=5.263;MAF_USDA=4.167
NC_035099.1	16413295	.	C	G	.	.	MAF_INRAE=18.354;MAF_USDA=18.75
NC_035099.1	16413425	.	C	A	.	.	MAF_INRAE=8.861
NC_035099.1	16413472	.	C	T	.	.	MAF_INRAE=2.5;MAF_USDA=23.529
NC_035099.1	16413509	.	G	A	.	.	MAF_INRAE=10.759;MAF_USDA=7.059
NC_035099.1	16413563	.	G	T	.	.	MAF_INRAE=6.962;MAF_USDA=3.279
NC_035099.1	16413592	.	G	T	.	.	MAF_INRAE=9.494;MAF_USDA=6.471
NC_035099.1	16413699	.	T	C	.	.	MAF_INRAE=19.62;MAF_USDA=48.824
NC_035099.1	16413700	.	A	C	.	.	MAF_USDA=1.765
NC_035099.1	16413765	.	A	C	.	.	MAF_INRAE=8.861
NC_035099.1	16413795	.	A	G	.	.	MAF_INRAE=18.987;MAF_USDA=28.824
NC_035099.1	16413851	.	T	C	.	.	MAF_INRAE=18.987;MAF_USDA=16.471
NC_035099.1	16413947	.	C	T	.	.	MAF_INRAE=20.253;MAF_USDA=32.941
NC_035099.1	16413986	.	T	A	.	.	MAF_USDA=18.75
NC_035099.1	16413988	.	C	A	.	.	MAF_INRAE=31.646;MAF_USDA=42.941
NC_035099.1	16413990	.	A	C	.	.	MAF_INRAE=28.333;MAF_USDA=45.294
NC_035099.1	16414033	.	C	A	.	.	MAF_INRAE=10.759;MAF_USDA=13.095
NC_035099.1	16414128	.	A	G	.	.	MAF_USDA=9.412
NC_035099.1	16414196	.	A	G	.	.	MAF_INRAE=34.177;MAF_USDA=41.176
NC_035099.1	16414304	.	A	T	.	.	MAF_INRAE=10.127;MAF_USDA=34.706
NC_035099.1	16414309	.	C	A	.	.	MAF_USDA=3.279
NC_035099.1	16414693	.	T	G	.	.	MAF_USDA=1.639
NC_035099.1	16414753	.	C	T	.	.	MAF_INRAE=13.924;MAF_USDA=43.529
NC_035099.1	16414863	.	C	T	.	.	MAF_INRAE=6.667;MAF_USDA=10.417
NC_035099.1	16414887	.	T	G	.	.	MAF_INRAE=17.722;MAF_USDA=37.647
NC_035099.1	16414963	.	A	G	.	.	MAF_USDA=5.738
NC_035099.1	16415179	.	G	T	.	.	MAF_USDA=16.393
NC_035099.1	16415377	.	T	C	.	.	MAF_INRAE=7.5;MAF_USDA=2.459
NC_035099.1	16415466	.	G	A	.	.	MAF_USDA=5.738
NC_035099.1	16415486	.	C	A	.	.	MAF_USDA=4.098
NC_035099.1	16415528	.	G	T	.	.	MAF_USDA=2.459
NC_035099.1	16415602	.	T	A	.	.	MAF_INRAE=37.342;MAF_USDA=10.0
NC_035099.1	16415616	.	C	T	.	.	MAF_USDA=18.75
NC_035099.1	16415637	.	A	C	.	.	MAF_USDA=4.098
NC_035099.1	16415641	.	G	T	.	.	MAF_INRAE=39.241;MAF_USDA=41.765
NC_035099.1	16415648	.	A	T	.	.	MAF_INRAE=15.823;MAF_USDA=38.824
NC_035099.1	16415665	.	G	T	.	.	MAF_USDA=1.639
NC_035099.1	16415698	.	T	C	.	.	MAF_INRAE=16.456;MAF_USDA=28.824
NC_035099.1	16415778	.	T	C	.	.	MAF_INRAE=22.785;MAF_USDA=28.235
NC_035099.1	16415800	.	C	T	.	.	MAF_INRAE=13.924;MAF_USDA=10.588
NC_035099.1	16415890	.	C	T	.	.	MAF_INRAE=2.5;MAF_USDA=21.176
NC_035099.1	16415930	.	G	T	.	.	MAF_INRAE=6.962;MAF_USDA=9.016
NC_035099.1	16415966	.	G	A	.	.	MAF_INRAE=2.5;MAF_USDA=21.765
NC_035099.1	16416046	.	G	A	.	.	MAF_INRAE=13.924;MAF_USDA=14.118
NC_035099.1	16416054	.	A	T	.	.	MAF_INRAE=37.975;MAF_USDA=11.176
NC_035099.1	16416084	.	A	C	.	.	MAF_INRAE=13.924;MAF_USDA=11.176
NC_035099.1	16416156	.	C	G	.	.	MAF_USDA=2.459
NC_035099.1	16416249	.	G	T	.	.	MAF_INRAE=24.167
NC_035099.1	16416299	.	A	G	.	.	MAF_INRAE=1.667
NC_035099.1	16416310	.	G	A	.	.	MAF_INRAE=1.667;MAF_USDA=3.279
NC_035099.1	16416371	.	C	A	.	.	MAF_USDA=3.529
NC_035099.1	16416375	.	T	A	.	.	MAF_INRAE=5.263;MAF_USDA=23.529
NC_035099.1	16416388	.	A	T	.	.	MAF_INRAE=7.5
NC_035099.1	16416389	.	A	T	.	.	MAF_INRAE=7.5
NC_035099.1	16416394	.	A	T	.	.	MAF_INRAE=1.667
NC_035099.1	16416396	.	A	T	.	.	MAF_INRAE=1.667
NC_035099.1	16416398	.	A	T	.	.	MAF_INRAE=1.667
NC_035099.1	16416413	.	C	G	.	.	MAF_INRAE=21.519;MAF_USDA=45.882
NC_035099.1	16416420	.	G	A	.	.	MAF_USDA=4.098
NC_035099.1	16416457	.	T	G	.	.	MAF_INRAE=13.291;MAF_USDA=22.917
NC_035099.1	16416469	.	T	C	.	.	MAF_USDA=4.918
NC_035099.1	16416565	.	G	T	.	.	MAF_INRAE=6.962
NC_035099.1	16416568	.	T	C	.	.	MAF_INRAE=22.5
NC_035099.1	16416596	.	C	T	.	.	MAF_INRAE=16.456;MAF_USDA=15.882
NC_035099.1	16416654	.	G	A	.	.	MAF_INRAE=2.5;MAF_USDA=22.941
NC_035099.1	16416663	.	T	C	.	.	MAF_USDA=2.459
NC_035099.1	16416666	.	G	A	.	.	MAF_INRAE=9.494;MAF_USDA=24.59
NC_035099.1	16416678	.	A	C	.	.	MAF_INRAE=2.5;MAF_USDA=22.941
NC_035099.1	16416691	.	G	T	.	.	MAF_USDA=22.941
NC_035099.1	16416692	.	C	G	.	.	MAF_USDA=22.353
NC_035099.1	16416693	.	T	C	.	.	MAF_USDA=22.941
NC_035099.1	16416738	.	A	G	.	.	MAF_INRAE=2.5;MAF_USDA=22.353
NC_035099.1	16416740	.	G	T	.	.	MAF_INRAE=1.667;MAF_USDA=3.279
NC_035099.1	16416748	.	C	G	.	.	MAF_INRAE=8.861
NC_035099.1	16416800	.	T	G	.	.	MAF_INRAE=2.5;MAF_USDA=23.529
NC_035099.1	16416809	.	G	C	.	.	MAF_INRAE=2.5;MAF_USDA=22.941
NC_035099.1	16416829	.	A	T	.	.	MAF_INRAE=2.5;MAF_USDA=22.941
NC_035099.1	16416935	.	G	A	.	.	MAF_USDA=1.639
NC_035099.1	16416958	.	C	A	.	.	MAF_USDA=20.0
NC_035099.1	16416976	.	G	A	.	.	MAF_INRAE=13.924;MAF_USDA=7.647
NC_035099.1	16417216	.	G	T	.	.	MAF_USDA=4.098
NC_035099.1	16417245	.	T	A	.	.	MAF_USDA=1.639
NC_035099.1	16417349	.	C	T	.	.	MAF_USDA=20.588
NC_035099.1	16417370	.	G	A	.	.	MAF_INRAE=1.667;MAF_USDA=6.557
NC_035099.1	16417397	.	A	C	.	.	MAF_INRAE=1.667;MAF_USDA=7.377
NC_035099.1	16417423	.	C	T	.	.	MAF_INRAE=29.167;MAF_USDA=12.941
NC_035099.1	16417424	.	G	A	.	.	MAF_INRAE=6.962;MAF_USDA=5.738
NC_035099.1	16417433	.	C	T	.	.	MAF_INRAE=1.667;MAF_USDA=6.557
NC_035099.1	16417434	.	G	C	.	.	MAF_INRAE=1.667;MAF_USDA=6.557
NC_035099.1	16417449	.	G	T	.	.	MAF_INRAE=1.667;MAF_USDA=6.557
NC_035099.1	16417457	.	A	C	.	.	MAF_USDA=19.412
NC_035099.1	16417492	.	C	T	.	.	MAF_INRAE=8.861;MAF_USDA=36.471
NC_035099.1	16417554	.	A	T	.	.	MAF_INRAE=1.667;MAF_USDA=7.377
NC_035099.1	16417602	.	A	C	.	.	MAF_INRAE=1.667
NC_035099.1	16417604	.	A	C	.	.	MAF_INRAE=1.667
NC_035099.1	16417611	.	A	T	.	.	MAF_INRAE=1.667;MAF_USDA=5.738
NC_035099.1	16417649	.	A	T	.	.	MAF_USDA=9.016
NC_035099.1	16417685	.	G	A	.	.	MAF_INRAE=8.861;MAF_USDA=36.471
NC_035099.1	16417687	.	A	C	.	.	MAF_INRAE=1.667;MAF_USDA=7.377
NC_035099.1	16417691	.	G	A	.	.	MAF_INRAE=6.962;MAF_USDA=1.639
NC_035099.1	16417713	.	C	T	.	.	MAF_INRAE=1.667;MAF_USDA=7.377
NC_035099.1	16417821	.	A	T	.	.	MAF_INRAE=23.333;MAF_USDA=10.0
NC_035099.1	16417834	.	A	T	.	.	MAF_INRAE=20.833
NC_035099.1	16417884	.	A	G	.	.	MAF_INRAE=1.667;MAF_USDA=7.377
NC_035099.1	16418044	.	A	G	.	.	MAF_INRAE=1.667;MAF_USDA=7.377
NC_035099.1	16418051	.	C	A	.	.	MAF_INRAE=1.667;MAF_USDA=4.918
NC_035099.1	16418083	.	A	T	.	.	MAF_USDA=6.557
NC_035099.1	16418090	.	T	G	.	.	MAF_INRAE=1.667;MAF_USDA=6.557
NC_035099.1	16418125	.	C	T	.	.	MAF_USDA=3.279
NC_035099.1	16418131	.	G	T	.	.	MAF_INRAE=21.667;MAF_USDA=8.235
NC_035099.1	16418132	.	G	A	.	.	MAF_INRAE=21.667;MAF_USDA=8.824
NC_035099.1	16418178	.	T	G	.	.	MAF_INRAE=1.667;MAF_USDA=6.557
NC_035099.1	16418197	.	A	T	.	.	MAF_USDA=1.639
NC_035099.1	16418206	.	C	T	.	.	MAF_USDA=1.639
NC_035099.1	16418213	.	G	A	.	.	MAF_USDA=9.836
NC_035099.1	16418232	.	C	T	.	.	MAF_INRAE=1.667;MAF_USDA=6.557
NC_035099.1	16418254	.	G	A	.	.	MAF_USDA=19.412
NC_035099.1	16418266	.	G	T	.	.	MAF_USDA=1.639
NC_035099.1	16418411	.	C	T	.	.	MAF_INRAE=22.152;MAF_USDA=14.118
NC_035099.1	16418418	.	A	G	.	.	MAF_INRAE=8.861;MAF_USDA=37.059
NC_035099.1	16418461	.	T	C	.	.	MAF_INRAE=1.667;MAF_USDA=6.557
NC_035099.1	16418474	.	A	T	.	.	MAF_INRAE=1.667;MAF_USDA=6.557
NC_035099.1	16418477	.	G	T	.	.	MAF_USDA=20.0
NC_035099.1	16418505	.	A	C	.	.	MAF_INRAE=1.667;MAF_USDA=7.377
NC_035099.1	16418578	.	G	A	.	.	MAF_USDA=20.588
NC_035099.1	16418581	.	G	T	.	.	MAF_USDA=2.459
NC_035099.1	16418603	.	G	A	.	.	MAF_USDA=18.75
NC_035099.1	16418674	.	C	T	.	.	MAF_USDA=7.627
NC_035099.1	16418682	.	C	T	.	.	MAF_USDA=10.0
NC_035099.1	16418767	.	T	G	.	.	MAF_USDA=1.639
NC_035099.1	16418791	.	A	T	.	.	MAF_USDA=3.279
NC_035099.1	16418798	.	T	A	.	.	MAF_INRAE=13.924;MAF_USDA=10.588
NC_035099.1	16418799	.	C	T	.	.	MAF_INRAE=8.333;MAF_USDA=17.647
NC_035099.1	16418823	.	T	A	.	.	MAF_USDA=1.765
NC_035099.1	16419020	.	C	G	.	.	MAF_INRAE=13.924;MAF_USDA=8.824
NC_035099.1	16419124	.	C	T	.	.	MAF_USDA=18.75
NC_035099.1	16419132	.	G	A	.	.	MAF_USDA=9.016
NC_035099.1	16419193	.	A	T	.	.	MAF_USDA=1.639
NC_035099.1	16419256	.	C	T	.	.	MAF_USDA=9.016
NC_035099.1	16419290	.	G	C	.	.	MAF_USDA=4.167
NC_035099.1	16419300	.	G	C	.	.	MAF_USDA=4.098
NC_035099.1	16419302	.	G	T	.	.	MAF_INRAE=1.667;MAF_USDA=8.235
NC_035099.1	16419337	.	G	T	.	.	MAF_USDA=3.279
NC_035099.1	16419346	.	C	T	.	.	MAF_USDA=5.738
NC_035099.1	16419354	.	A	T	.	.	MAF_INRAE=36.076;MAF_USDA=8.235
NC_035099.1	16419357	.	A	G	.	.	MAF_USDA=1.639
NC_035099.1	16419368	.	C	T	.	.	MAF_USDA=15.574
NC_035099.1	16419403	.	T	A	.	.	MAF_USDA=7.759
NC_035099.1	16419404	.	T	G	.	.	MAF_INRAE=5.263;MAF_USDA=8.333
NC_035099.1	16419405	.	T	A	.	.	MAF_INRAE=15.789;MAF_USDA=11.585
NC_035099.1	16419425	.	C	T	.	.	MAF_INRAE=1.667;MAF_USDA=4.098
NC_035099.1	16419427	.	C	T	.	.	MAF_INRAE=1.667;MAF_USDA=3.279
NC_035099.1	16419430	.	T	A	.	.	MAF_USDA=4.098
NC_035099.1	16419446	.	C	A	.	.	MAF_INRAE=1.667;MAF_USDA=6.557
NC_035099.1	16419460	.	G	A	.	.	MAF_INRAE=1.667;MAF_USDA=7.377
NC_035099.1	16419484	.	C	T	.	.	MAF_USDA=1.639
NC_035099.1	16419550	.	T	C	.	.	MAF_INRAE=1.667;MAF_USDA=7.377
NC_035099.1	16419606	.	G	T	.	.	MAF_INRAE=8.861;MAF_USDA=36.471
NC_035099.1	16419628	.	T	A	.	.	MAF_INRAE=6.962;MAF_USDA=1.639
NC_035099.1	16419680	.	T	G	.	.	MAF_INRAE=1.667;MAF_USDA=7.377
NC_035099.1	16419720	.	G	T	.	.	MAF_INRAE=1.667;MAF_USDA=7.377
NC_035099.1	16419763	.	A	T	.	.	MAF_INRAE=1.667
NC_035099.1	16419764	.	A	G	.	.	MAF_INRAE=8.228;MAF_USDA=18.033
NC_035099.1	16419850	.	C	T	.	.	MAF_USDA=15.574
NC_035099.1	16419893	.	C	A	.	.	MAF_USDA=3.279
NC_035099.1	16419915	.	A	T	.	.	MAF_INRAE=1.667;MAF_USDA=7.377
NC_035099.1	16420030	.	G	A	.	.	MAF_USDA=3.279
NC_035099.1	16420035	.	A	T	.	.	MAF_INRAE=1.667;MAF_USDA=6.557
NC_035099.1	16420189	.	A	T	.	.	MAF_INRAE=8.861;MAF_USDA=36.471
NC_035099.1	16420191	.	T	G	.	.	MAF_INRAE=10.0;MAF_USDA=36.471
NC_035099.1	16420212	.	A	T	.	.	MAF_USDA=3.279
NC_035099.1	16420253	.	T	G	.	.	MAF_USDA=3.279
NC_035099.1	16420254	.	C	T	.	.	MAF_USDA=3.279
NC_035099.1	16420259	.	A	G	.	.	MAF_INRAE=1.667;MAF_USDA=6.557
NC_035099.1	16420310	.	G	C	.	.	MAF_USDA=1.667
NC_035099.1	16420330	.	G	A	.	.	MAF_USDA=24.405
NC_035099.1	16420572	.	T	C	.	.	MAF_INRAE=31.013;MAF_USDA=20.0
NC_035099.1	16420600	.	T	A	.	.	MAF_INRAE=6.962;MAF_USDA=1.639
NC_035099.1	16420601	.	T	A	.	.	MAF_INRAE=7.5;MAF_USDA=4.918
NC_035099.1	16420603	.	A	C	.	.	MAF_INRAE=1.667;MAF_USDA=4.098
NC_035099.1	16420659	.	A	G	.	.	MAF_INRAE=1.667;MAF_USDA=6.557
NC_035099.1	16420725	.	T	C	.	.	MAF_INRAE=6.962;MAF_USDA=2.459
NC_035099.1	16420897	.	A	G	.	.	MAF_INRAE=1.667;MAF_USDA=7.377
NC_035099.1	16420920	.	G	A	.	.	MAF_USDA=4.918
NC_035099.1	16420971	.	C	A	.	.	MAF_INRAE=1.667;MAF_USDA=7.377
NC_035099.1	16421203	.	C	A	.	.	MAF_INRAE=1.667;MAF_USDA=7.377
NC_035099.1	16421206	.	T	C	.	.	MAF_USDA=1.639
NC_035099.1	16421302	.	G	A	.	.	MAF_USDA=3.279
NC_035099.1	16421321	.	A	C	.	.	MAF_INRAE=6.962;MAF_USDA=2.459
NC_035099.1	16421365	.	T	C	.	.	MAF_INRAE=31.579
NC_035099.1	16421381	.	G	A	.	.	MAF_INRAE=1.667;MAF_USDA=5.738
NC_035099.1	16421433	.	G	A	.	.	MAF_INRAE=1.667;MAF_USDA=5.882
NC_035099.1	16421483	.	C	A	.	.	MAF_USDA=3.279
NC_035099.1	16421516	.	C	T	.	.	MAF_INRAE=1.667;MAF_USDA=9.016
NC_035099.1	16421608	.	T	C	.	.	MAF_INRAE=1.667;MAF_USDA=7.377
NC_035099.1	16421770	.	A	G	.	.	MAF_INRAE=1.667;MAF_USDA=7.377
NC_035099.1	16421930	.	C	T	.	.	MAF_USDA=18.75
NC_035099.1	16421950	.	G	T	.	.	MAF_USDA=1.639
NC_035099.1	16422020	.	A	C	.	.	MAF_INRAE=22.5;MAF_USDA=10.0
NC_035099.1	16422035	.	A	T	.	.	MAF_USDA=24.118
NC_035099.1	16422049	.	G	T	.	.	MAF_INRAE=1.667;MAF_USDA=7.377
NC_035099.1	16422092	.	A	T	.	.	MAF_INRAE=21.667;MAF_USDA=9.412
NC_035099.1	16422117	.	G	A	.	.	MAF_INRAE=1.667;MAF_USDA=5.738
NC_035099.1	16422150	.	A	G	.	.	MAF_INRAE=37.342;MAF_USDA=10.588
NC_035099.1	16422159	.	A	T	.	.	MAF_INRAE=38.608;MAF_USDA=47.647
NC_035099.1	16422220	.	C	T	.	.	MAF_INRAE=1.667;MAF_USDA=7.377
NC_035099.1	16422233	.	G	T	.	.	MAF_INRAE=20.833
NC_035099.1	16422258	.	G	A	.	.	MAF_USDA=4.098
NC_035099.1	16422294	.	C	T	.	.	MAF_INRAE=1.667;MAF_USDA=11.475
NC_035099.1	16422313	.	T	C	.	.	MAF_INRAE=39.241;MAF_USDA=42.941
NC_035099.1	16422355	.	C	T	.	.	MAF_INRAE=24.051;MAF_USDA=13.529
NC_035099.1	16422391	.	A	C	.	.	MAF_INRAE=25.949;MAF_USDA=24.706
NC_035099.1	16422419	.	G	T	.	.	MAF_USDA=2.459
NC_035099.1	16422658	.	C	T	.	.	MAF_INRAE=1.667;MAF_USDA=7.377
NC_035099.1	16422689	.	G	A	.	.	MAF_USDA=1.639
NC_035099.1	16422710	.	C	T	.	.	MAF_INRAE=39.241;MAF_USDA=44.706
NC_035099.1	16422843	.	G	A	.	.	MAF_USDA=1.639
NC_035099.1	16422954	.	G	A	.	.	MAF_USDA=1.667
NC_035099.1	16422960	.	C	T	.	.	MAF_USDA=1.639
NC_035099.1	16422994	.	C	A	.	.	MAF_INRAE=48.101;MAF_USDA=24.706
NC_035099.1	16423037	.	G	T	.	.	MAF_INRAE=6.962;MAF_USDA=1.639
NC_035099.1	16423041	.	G	A	.	.	MAF_INRAE=13.924;MAF_USDA=11.176
NC_035099.1	16423074	.	T	C	.	.	MAF_INRAE=24.051;MAF_USDA=13.529
NC_035099.1	16423122	.	T	A	.	.	MAF_USDA=1.639
NC_035099.1	16423179	.	T	A	.	.	MAF_USDA=18.75
NC_035099.1	16423194	.	C	T	.	.	MAF_INRAE=1.667;MAF_USDA=5.738
NC_035099.1	16423246	.	A	G	.	.	MAF_INRAE=24.684;MAF_USDA=29.412
NC_035099.1	16423251	.	C	T	.	.	MAF_INRAE=13.924;MAF_USDA=19.412
NC_035099.1	16423288	.	T	G	.	.	MAF_INRAE=23.418;MAF_USDA=14.118
NC_035099.1	16423296	.	C	T	.	.	MAF_INRAE=1.667;MAF_USDA=8.824
NC_035099.1	16423303	.	C	T	.	.	MAF_INRAE=23.418;MAF_USDA=12.941
NC_035099.1	16423355	.	T	G	.	.	MAF_INRAE=39.873;MAF_USDA=42.941
NC_035099.1	16423391	.	T	G	.	.	MAF_INRAE=24.051;MAF_USDA=13.529
NC_035099.1	16423393	.	A	C	.	.	MAF_INRAE=30.0;MAF_USDA=12.941
NC_035099.1	16423394	.	T	G	.	.	MAF_INRAE=30.0;MAF_USDA=13.529
NC_035099.1	16423458	.	A	T	.	.	MAF_USDA=18.75
NC_035099.1	16423464	.	T	G	.	.	MAF_USDA=17.647
NC_035099.1	16423465	.	A	C	.	.	MAF_INRAE=24.051;MAF_USDA=14.118
NC_035099.1	16423466	.	T	C	.	.	MAF_INRAE=30.0;MAF_USDA=13.529
NC_035099.1	16423497	.	A	C	.	.	MAF_INRAE=13.924;MAF_USDA=18.235
NC_035099.1	16423498	.	G	T	.	.	MAF_INRAE=8.333;MAF_USDA=18.235
NC_035099.1	16423520	.	C	A	.	.	MAF_INRAE=24.051;MAF_USDA=12.353
NC_035099.1	16423592	.	A	G	.	.	MAF_INRAE=39.873;MAF_USDA=42.941
NC_035099.1	16423699	.	G	A	.	.	MAF_INRAE=39.873;MAF_USDA=42.941
NC_035099.1	16423788	.	A	G	.	.	MAF_INRAE=24.051;MAF_USDA=11.765
NC_035099.1	16423794	.	G	A	.	.	MAF_INRAE=8.333;MAF_USDA=11.176
NC_035099.1	16423802	.	C	A	.	.	MAF_INRAE=24.051;MAF_USDA=11.765
NC_035099.1	16423809	.	G	A	.	.	MAF_INRAE=8.333;MAF_USDA=11.176
NC_035099.1	16423810	.	G	A	.	.	MAF_USDA=17.059
NC_035099.1	16423812	.	G	T	.	.	MAF_USDA=17.647
NC_035099.1	16423848	.	C	T	.	.	MAF_USDA=1.667
NC_035099.1	16423862	.	C	A	.	.	MAF_INRAE=22.5;MAF_USDA=8.929
NC_035099.1	16423879	.	G	C	.	.	MAF_INRAE=5.263
NC_035099.1	16423885	.	C	T	.	.	MAF_USDA=5.085
NC_035099.1	16423908	.	T	A	.	.	MAF_USDA=10.241
NC_035099.1	16423930	.	T	A	.	.	MAF_USDA=3.448
NC_035099.1	16425812	.	A	C	.	.	MAF_USDA=10.976
NC_035099.1	16425825	.	G	C	.	.	MAF_USDA=44.048
NC_035099.1	16425902	.	G	A	.	.	MAF_USDA=4.167
NC_035099.1	16425959	.	A	G	.	.	MAF_INRAE=22.785;MAF_USDA=13.529
NC_035099.1	16425986	.	G	T	.	.	MAF_INRAE=21.667;MAF_USDA=10.0
NC_035099.1	16426014	.	G	A	.	.	MAF_USDA=17.857
NC_035099.1	16426036	.	G	A	.	.	MAF_USDA=18.75
NC_035099.1	16426037	.	G	A	.	.	MAF_USDA=18.75
NC_035099.1	16426070	.	G	A	.	.	MAF_INRAE=1.667;MAF_USDA=5.738
NC_035099.1	16426099	.	G	A	.	.	MAF_INRAE=21.667;MAF_USDA=9.412
NC_035099.1	16426149	.	G	C	.	.	MAF_INRAE=21.667;MAF_USDA=10.0
NC_035099.1	16426158	.	G	T	.	.	MAF_INRAE=6.962
NC_035099.1	16426215	.	C	T	.	.	MAF_INRAE=13.924;MAF_USDA=19.412
NC_035099.1	16426233	.	A	G	.	.	MAF_USDA=3.279
NC_035099.1	16426271	.	G	A	.	.	MAF_INRAE=37.342;MAF_USDA=10.0
NC_035099.1	16426382	.	C	G	.	.	MAF_USDA=1.639
NC_035099.1	16426389	.	A	G	.	.	MAF_USDA=4.098
NC_035099.1	16426393	.	G	C	.	.	MAF_INRAE=24.051;MAF_USDA=13.529
NC_035099.1	16426444	.	C	T	.	.	MAF_USDA=4.098
NC_035099.1	16426502	.	G	T	.	.	MAF_INRAE=23.418;MAF_USDA=13.529
NC_035099.1	16426516	.	G	C	.	.	MAF_INRAE=23.418;MAF_USDA=13.529
NC_035099.1	16426607	.	T	A	.	.	MAF_INRAE=24.051;MAF_USDA=13.529
NC_035099.1	16426625	.	C	A	.	.	MAF_USDA=1.639
NC_035099.1	16426648	.	A	T	.	.	MAF_INRAE=3.333
NC_035099.1	16426658	.	T	G	.	.	MAF_USDA=17.647
NC_035099.1	16426661	.	G	T	.	.	MAF_INRAE=24.051;MAF_USDA=13.529
NC_035099.1	16426753	.	G	T	.	.	MAF_INRAE=37.342;MAF_USDA=11.765
NC_035099.1	16426770	.	G	A	.	.	MAF_INRAE=24.684;MAF_USDA=13.529
NC_035099.1	16426773	.	C	G	.	.	MAF_USDA=1.639
NC_035099.1	16426848	.	A	T	.	.	MAF_USDA=3.279
NC_035099.1	16426896	.	G	A	.	.	MAF_INRAE=24.051;MAF_USDA=13.529
NC_035099.1	16426933	.	C	T	.	.	MAF_INRAE=20.833
NC_035099.1	16426934	.	C	A	.	.	MAF_INRAE=13.924;MAF_USDA=18.824
NC_035099.1	16427162	.	C	A	.	.	MAF_USDA=4.918
NC_035099.1	16427163	.	A	C	.	.	MAF_INRAE=46.835
NC_035099.1	16427197	.	G	C	.	.	MAF_USDA=6.557
NC_035099.1	16427229	.	G	T	.	.	MAF_USDA=1.639
NC_035099.1	16427305	.	T	G	.	.	MAF_INRAE=4.43;MAF_USDA=9.412
NC_035099.1	16427312	.	T	C	.	.	MAF_INRAE=39.873;MAF_USDA=42.353
NC_035099.1	16427333	.	G	A	.	.	MAF_USDA=1.639
NC_035099.1	16427335	.	G	T	.	.	MAF_INRAE=9.494;MAF_USDA=11.765
NC_035099.1	16427353	.	A	G	.	.	MAF_INRAE=24.051;MAF_USDA=12.941
NC_035099.1	16427365	.	C	T	.	.	MAF_INRAE=24.051;MAF_USDA=13.529
NC_035099.1	16427378	.	C	T	.	.	MAF_INRAE=24.051;MAF_USDA=12.353
NC_035099.1	16427416	.	C	T	.	.	MAF_USDA=2.459
NC_035099.1	16427445	.	C	A	.	.	MAF_USDA=4.918
NC_035099.1	16427501	.	C	T	.	.	MAF_USDA=3.279
NC_035099.1	16427558	.	C	T	.	.	MAF_INRAE=24.051;MAF_USDA=14.118
NC_035099.1	16427594	.	G	A	.	.	MAF_USDA=4.098
NC_035099.1	16427682	.	C	A	.	.	MAF_INRAE=13.924;MAF_USDA=18.824
NC_035099.1	16427699	.	C	T	.	.	MAF_INRAE=13.924;MAF_USDA=7.647
NC_035099.1	16427740	.	C	A	.	.	MAF_INRAE=1.667;MAF_USDA=5.738
NC_035099.1	16427784	.	A	G	.	.	MAF_USDA=1.639
NC_035099.1	16427797	.	T	A	.	.	MAF_INRAE=13.924;MAF_USDA=10.588
NC_035099.1	16427849	.	G	A	.	.	MAF_INRAE=39.873;MAF_USDA=41.765
NC_035099.1	16427921	.	C	T	.	.	MAF_USDA=18.824
NC_035099.1	16427987	.	G	A	.	.	MAF_INRAE=24.051;MAF_USDA=13.69
NC_035099.1	16428207	.	C	T	.	.	MAF_INRAE=25.949;MAF_USDA=38.095
NC_035099.1	16428227	.	T	C	.	.	MAF_USDA=2.5
NC_035099.1	16428241	.	A	C	.	.	MAF_INRAE=25.949;MAF_USDA=38.69
NC_035099.1	16428376	.	G	A	.	.	MAF_INRAE=1.667
NC_035099.1	16428420	.	C	T	.	.	MAF_INRAE=1.667;MAF_USDA=8.235
NC_035099.1	16428512	.	C	T	.	.	MAF_INRAE=13.924;MAF_USDA=20.0
NC_035099.1	16428515	.	C	T	.	.	MAF_USDA=2.941
NC_035099.1	16428658	.	G	A	.	.	MAF_INRAE=25.949;MAF_USDA=36.471
NC_035099.1	16428665	.	C	T	.	.	MAF_INRAE=3.333
NC_035099.1	16428779	.	C	T	.	.	MAF_INRAE=39.873;MAF_USDA=43.529
NC_035099.1	16428835	.	C	T	.	.	MAF_INRAE=22.785;MAF_USDA=32.941
NC_035099.1	16428841	.	A	G	.	.	MAF_USDA=4.098
NC_035099.1	16428863	.	T	C	.	.	MAF_INRAE=22.785;MAF_USDA=33.529
NC_035099.1	16428877	.	T	C	.	.	MAF_INRAE=22.785;MAF_USDA=31.176
NC_035099.1	16428919	.	C	T	.	.	MAF_USDA=4.918
NC_035099.1	16428937	.	A	T	.	.	MAF_USDA=19.412
NC_035099.1	16428980	.	G	A	.	.	MAF_USDA=5.738
NC_035099.1	16428985	.	C	A	.	.	MAF_INRAE=6.962
NC_035099.1	16428990	.	T	G	.	.	MAF_INRAE=39.873;MAF_USDA=41.765
NC_035099.1	16429021	.	C	T	.	.	MAF_USDA=18.824
NC_035099.1	16429023	.	A	G	.	.	MAF_INRAE=39.873;MAF_USDA=42.941
NC_035099.1	16429040	.	C	A	.	.	MAF_INRAE=13.924;MAF_USDA=10.588
NC_035099.1	16429066	.	T	A	.	.	MAF_INRAE=22.785;MAF_USDA=30.588
NC_035099.1	16429077	.	G	A	.	.	MAF_INRAE=48.734;MAF_USDA=28.824
NC_035099.1	16429133	.	G	C	.	.	MAF_INRAE=48.734;MAF_USDA=29.412
NC_035099.1	16429150	.	CA	CC	.	.	MAF_USDA=43.75
NC_035099.1	16429151	.	A	C	.	.	MAF_INRAE=20.0
NC_035099.1	16429196	.	C	T	.	.	MAF_USDA=10.656
NC_035099.1	16429217	.	G	A	.	.	MAF_INRAE=1.667;MAF_USDA=6.557
NC_035099.1	16429298	.	C	T	.	.	MAF_USDA=2.459
NC_035099.1	16429311	.	G	A	.	.	MAF_INRAE=1.667;MAF_USDA=6.557
NC_035099.1	16429325	.	G	A	.	.	MAF_USDA=2.353
NC_035099.1	16429334	.	C	T	.	.	MAF_INRAE=13.924;MAF_USDA=10.588
NC_035099.1	16429353	.	C	A	.	.	MAF_INRAE=13.924;MAF_USDA=10.588
NC_035099.1	16429423	.	C	T	.	.	MAF_INRAE=13.924;MAF_USDA=12.353
NC_035099.1	16429432	.	G	A	.	.	MAF_USDA=3.279
NC_035099.1	16429468	.	C	A	.	.	MAF_USDA=9.016
NC_035099.1	16429480	.	C	A	.	.	MAF_INRAE=22.785;MAF_USDA=34.118
NC_035099.1	16429514	.	G	A	.	.	MAF_INRAE=13.924;MAF_USDA=18.824
NC_035099.1	16429553	.	G	A	.	.	MAF_INRAE=6.962
NC_035099.1	16429560	.	T	C	.	.	MAF_INRAE=1.667;MAF_USDA=6.557
NC_035099.1	16429578	.	T	C	.	.	MAF_INRAE=22.785;MAF_USDA=31.765
NC_035099.1	16429631	.	C	T	.	.	MAF_INRAE=37.342;MAF_USDA=47.059
NC_035099.1	16429770	.	C	A	.	.	MAF_INRAE=13.924;MAF_USDA=17.647
NC_035099.1	16429771	.	T	A	.	.	MAF_INRAE=8.333;MAF_USDA=17.647
NC_035099.1	16429907	.	G	A	.	.	MAF_INRAE=46.203;MAF_USDA=21.176
NC_035099.1	16429945	.	C	T	.	.	MAF_USDA=1.639
NC_035099.1	16430088	.	G	T	.	.	MAF_USDA=1.639
NC_035099.1	16430124	.	G	A	.	.	MAF_USDA=18.75
NC_035099.1	16430127	.	A	G	.	.	MAF_USDA=18.824
NC_035099.1	16430235	.	A	G	.	.	MAF_INRAE=22.152;MAF_USDA=31.548
NC_035099.1	16430254	.	C	T	.	.	MAF_USDA=1.667
NC_035099.1	16430293	.	T	G	.	.	MAF_INRAE=13.924;MAF_USDA=17.647
NC_035099.1	16430400	.	G	A	.	.	MAF_INRAE=13.924;MAF_USDA=19.412
NC_035099.1	16430401	.	A	T	.	.	MAF_INRAE=20.0;MAF_USDA=30.0
NC_035099.1	16430425	.	A	C	.	.	MAF_INRAE=15.19;MAF_USDA=23.529
NC_035099.1	16430441	.	C	A	.	.	MAF_INRAE=13.924;MAF_USDA=19.412
NC_035099.1	16430533	.	C	G	.	.	MAF_INRAE=13.924;MAF_USDA=27.647
NC_035099.1	16430564	.	G	A	.	.	MAF_INRAE=8.333;MAF_USDA=17.059
NC_035099.1	16430711	.	C	T	.	.	MAF_INRAE=12.025;MAF_USDA=20.588
NC_035099.1	16430740	.	G	C	.	.	MAF_INRAE=12.025;MAF_USDA=15.882
NC_035099.1	16430817	.	T	C	.	.	MAF_INRAE=6.329;MAF_USDA=5.738
NC_035099.1	16430888	.	C	T	.	.	MAF_INRAE=8.861
NC_035099.1	16430894	.	G	T	.	.	MAF_INRAE=41.139;MAF_USDA=20.0
NC_035099.1	16430931	.	A	C	.	.	MAF_USDA=14.754
NC_035099.1	16430933	.	A	G	.	.	MAF_INRAE=31.646;MAF_USDA=40.0
NC_035099.1	16431017	.	C	A	.	.	MAF_USDA=4.918
NC_035099.1	16431044	.	C	T	.	.	MAF_USDA=1.639
NC_035099.1	16431267	.	A	C	.	.	MAF_INRAE=6.962;MAF_USDA=1.639
NC_035099.1	16431306	.	G	A	.	.	MAF_USDA=4.918
NC_035099.1	16431356	.	T	A	.	.	MAF_INRAE=4.43;MAF_USDA=8.824
NC_035099.1	16431421	.	T	C	.	.	MAF_INRAE=13.924;MAF_USDA=18.235
NC_035099.1	16431426	.	C	T	.	.	MAF_INRAE=13.924;MAF_USDA=18.235
NC_035099.1	16431427	.	T	C	.	.	MAF_INRAE=8.333;MAF_USDA=18.235
NC_035099.1	16431610	.	T	C	.	.	MAF_INRAE=8.861;MAF_USDA=35.882
NC_035099.1	16431617	.	T	A	.	.	MAF_USDA=17.059
NC_035099.1	16431673	.	C	T	.	.	MAF_INRAE=8.861;MAF_USDA=24.706
NC_035099.1	16431722	.	G	T	.	.	MAF_INRAE=31.579;MAF_USDA=10.588
NC_035099.1	16431805	.	C	T	.	.	MAF_INRAE=47.368;MAF_USDA=21.765
NC_035099.1	16431817	.	C	T	.	.	MAF_INRAE=5.263;MAF_USDA=1.639
NC_035099.1	16431826	.	A	G	.	.	MAF_USDA=4.098
NC_035099.1	16431858	.	G	A	.	.	MAF_USDA=4.918
NC_035099.1	16431939	.	T	A	.	.	MAF_INRAE=4.43;MAF_USDA=8.824
NC_035099.1	16431973	.	T	G	.	.	MAF_INRAE=4.43;MAF_USDA=19.412
NC_035099.1	16432039	.	A	C	.	.	MAF_INRAE=4.43;MAF_USDA=20.492
NC_035099.1	16432180	.	T	C	.	.	MAF_USDA=4.918
NC_035099.1	16432181	.	C	T	.	.	MAF_USDA=4.918
NC_035099.1	16432222	.	G	A	.	.	MAF_USDA=5.738
NC_035099.1	16432232	.	C	A	.	.	MAF_INRAE=15.789;MAF_USDA=10.588
NC_035099.1	16432519	.	C	A	.	.	MAF_INRAE=36.709
NC_035099.1	16432685	.	A	C	.	.	MAF_USDA=2.5
NC_035099.1	16432809	.	C	T	.	.	MAF_INRAE=14.557;MAF_USDA=33.537
NC_035099.1	16432849	.	A	G	.	.	MAF_USDA=4.167
NC_035099.1	16432869	.	G	T	.	.	MAF_INRAE=25.949;MAF_USDA=10.976
NC_035099.1	16433003	.	C	T	.	.	MAF_INRAE=8.861;MAF_USDA=30.488
NC_035099.1	16433087	.	G	A	.	.	MAF_USDA=2.586
NC_035099.1	16433179	.	C	T	.	.	MAF_USDA=6.034
NC_035099.1	16433180	.	T	A	.	.	MAF_USDA=6.034
NC_035099.1	16433197	.	G	A	.	.	MAF_INRAE=26.582;MAF_USDA=10.976
NC_035099.1	16433285	.	G	A	.	.	MAF_INRAE=19.62;MAF_USDA=37.805
NC_035099.1	16433351	.	T	C	.	.	MAF_INRAE=36.709;MAF_USDA=23.171
NC_035099.1	16433442	.	C	A	.	.	MAF_INRAE=18.987;MAF_USDA=15.244
NC_035099.1	16433477	.	C	T	.	.	MAF_INRAE=5.263;MAF_USDA=2.586
NC_035099.1	16433522	.	T	C	.	.	MAF_INRAE=8.861
NC_035099.1	16433579	.	A	G	.	.	MAF_INRAE=6.962;MAF_USDA=10.169
NC_035099.1	16433682	.	G	C	.	.	MAF_INRAE=4.43;MAF_USDA=10.366
NC_035099.1	16433697	.	T	G	.	.	MAF_USDA=3.659
NC_035099.1	16433721	.	C	A	.	.	MAF_INRAE=23.418;MAF_USDA=38.415
NC_035099.1	16433792	.	T	G	.	.	MAF_INRAE=13.924;MAF_USDA=10.976
NC_035099.1	16433799	.	G	C	.	.	MAF_INRAE=23.418;MAF_USDA=42.683
NC_035099.1	16434115	.	G	T	.	.	MAF_USDA=1.724
NC_035099.1	16434207	.	C	T	.	.	MAF_INRAE=5.263;MAF_USDA=2.439
NC_035099.1	16434221	.	C	A	.	.	MAF_USDA=1.724
NC_035099.1	16434247	.	G	A	.	.	MAF_INRAE=23.418;MAF_USDA=37.805
NC_035099.1	16434298	.	G	A	.	.	MAF_USDA=16.379
NC_035099.1	16434344	.	C	A	.	.	MAF_USDA=5.172
NC_035099.1	16434350	.	T	G	.	.	MAF_INRAE=3.333
NC_035099.1	16434397	.	C	T	.	.	MAF_INRAE=2.5;MAF_USDA=23.78
NC_035099.1	16434400	.	G	C	.	.	MAF_USDA=3.448
NC_035099.1	16434424	.	G	C	.	.	MAF_USDA=1.724
NC_035099.1	16434462	.	A	G	.	.	MAF_USDA=1.724
NC_035099.1	16434593	.	A	G	.	.	MAF_USDA=1.724
NC_035099.1	16434702	.	C	A	.	.	MAF_USDA=14.583
NC_035099.1	16434705	.	G	A	.	.	MAF_INRAE=11.392;MAF_USDA=8.333
NC_035099.1	16434725	.	G	T	.	.	MAF_INRAE=13.924;MAF_USDA=18.75
NC_035099.1	16434830	.	G	A	.	.	MAF_INRAE=6.962
NC_035099.1	16434865	.	T	G	.	.	MAF_INRAE=5.263;MAF_USDA=4.167
NC_035099.1	16434959	.	G	A	.	.	MAF_USDA=3.39
NC_035099.1	16435010	.	G	A	.	.	MAF_INRAE=25.316;MAF_USDA=29.167
NC_035099.1	16435147	.	G	C	.	.	MAF_INRAE=13.291;MAF_USDA=13.415
NC_035099.1	16435157	.	G	T	.	.	MAF_USDA=4.31
NC_035099.1	16435159	.	A	C	.	.	MAF_INRAE=13.291;MAF_USDA=13.415
NC_035099.1	16435179	.	T	G	.	.	MAF_INRAE=13.291;MAF_USDA=13.415
NC_035099.1	16435183	.	T	G	.	.	MAF_INRAE=6.667;MAF_USDA=10.417
NC_035099.1	16435264	.	C	T	.	.	MAF_USDA=1.724
NC_035099.1	16435265	.	G	A	.	.	MAF_USDA=6.034
NC_035099.1	16435380	.	A	C	.	.	MAF_USDA=3.448
NC_035099.1	16435411	.	G	T	.	.	MAF_USDA=2.586
NC_035099.1	16435412	.	T	C	.	.	MAF_USDA=4.167
NC_035099.1	16435438	.	C	A	.	.	MAF_INRAE=25.316;MAF_USDA=21.341
NC_035099.1	16435461	.	A	G	.	.	MAF_INRAE=6.667;MAF_USDA=10.417
NC_035099.1	16435536	.	T	A	.	.	MAF_USDA=18.75
NC_035099.1	16435569	.	A	T	.	.	MAF_INRAE=25.949;MAF_USDA=29.167
NC_035099.1	16435570	.	T	C	.	.	MAF_INRAE=8.333;MAF_USDA=18.75
NC_035099.1	16435587	.	C	G	.	.	MAF_INRAE=36.709;MAF_USDA=39.583
NC_035099.1	16435590	.	G	T	.	.	MAF_INRAE=25.949;MAF_USDA=11.585
NC_035099.1	16435636	.	A	C	.	.	MAF_INRAE=13.924;MAF_USDA=18.75
NC_035099.1	16435712	.	T	C	.	.	MAF_INRAE=35.443;MAF_USDA=5.422
NC_035099.1	16435932	.	G	A	.	.	MAF_INRAE=43.671;MAF_USDA=16.471
NC_035099.1	16435960	.	T	C	.	.	MAF_USDA=1.639
NC_035099.1	16435979	.	G	A	.	.	MAF_INRAE=13.924;MAF_USDA=10.0
NC_035099.1	16436078	.	C	G	.	.	MAF_INRAE=42.5;MAF_USDA=15.882
NC_035099.1	16436083	.	C	T	.	.	MAF_INRAE=6.667;MAF_USDA=5.952
NC_035099.1	16436093	.	C	T	.	.	MAF_INRAE=6.667;MAF_USDA=8.333
NC_035099.1	16436114	.	A	T	.	.	MAF_INRAE=31.013;MAF_USDA=22.941
NC_035099.1	16436246	.	A	C	.	.	MAF_INRAE=41.772;MAF_USDA=15.882
NC_035099.1	16436255	.	G	A	.	.	MAF_INRAE=43.333;MAF_USDA=15.294
NC_035099.1	16436287	.	C	T	.	.	MAF_INRAE=6.667;MAF_USDA=6.471
NC_035099.1	16436299	.	A	C	.	.	MAF_INRAE=40.506;MAF_USDA=10.417
NC_035099.1	16436324	.	C	T	.	.	MAF_INRAE=42.405;MAF_USDA=14.706
NC_035099.1	16436331	.	C	T	.	.	MAF_INRAE=1.667;MAF_USDA=5.738
NC_035099.1	16436336	.	A	C	.	.	MAF_INRAE=14.557;MAF_USDA=16.471
NC_035099.1	16436337	.	T	C	.	.	MAF_INRAE=9.167;MAF_USDA=16.471
NC_035099.1	16436386	.	G	A	.	.	MAF_USDA=3.333
NC_035099.1	16436405	.	G	A	.	.	MAF_INRAE=42.405;MAF_USDA=15.294
NC_035099.1	16436412	.	C	T	.	.	MAF_USDA=4.918
NC_035099.1	16436471	.	G	A	.	.	MAF_INRAE=6.667;MAF_USDA=6.471
NC_035099.1	16436502	.	T	C	.	.	MAF_INRAE=43.671;MAF_USDA=15.882
NC_035099.1	16436571	.	C	T	.	.	MAF_USDA=3.279
NC_035099.1	16436608	.	C	T	.	.	MAF_USDA=13.934
NC_035099.1	16436661	.	A	C	.	.	MAF_INRAE=31.579;MAF_USDA=9.412
NC_035099.1	16436706	.	G	A	.	.	MAF_INRAE=13.291;MAF_USDA=10.588
NC_035099.1	16436717	.	G	A	.	.	MAF_USDA=4.098
NC_035099.1	16436756	.	G	T	.	.	MAF_INRAE=13.924;MAF_USDA=10.588
NC_035099.1	16436780	.	A	T	.	.	MAF_INRAE=43.671;MAF_USDA=10.417
NC_035099.1	16436803	.	C	G	.	.	MAF_INRAE=13.924;MAF_USDA=10.588
NC_035099.1	16436833	.	C	T	.	.	MAF_USDA=3.279
NC_035099.1	16436853	.	G	A	.	.	MAF_USDA=1.639
NC_035099.1	16436862	.	G	A	.	.	MAF_USDA=1.639
NC_035099.1	16436915	.	C	T	.	.	MAF_USDA=1.667
NC_035099.1	16437023	.	G	T	.	.	MAF_USDA=3.279
NC_035099.1	16437035	.	G	T	.	.	MAF_INRAE=37.342;MAF_USDA=37.059
NC_035099.1	16437056	.	A	G	.	.	MAF_INRAE=6.962;MAF_USDA=1.639
NC_035099.1	16437071	.	T	A	.	.	MAF_INRAE=3.333;MAF_USDA=7.059
NC_035099.1	16437072	.	G	T	.	.	MAF_USDA=3.279
NC_035099.1	16437166	.	A	G	.	.	MAF_INRAE=42.405;MAF_USDA=27.381
NC_035099.1	16437203	.	C	G	.	.	MAF_USDA=3.279
NC_035099.1	16437208	.	G	A	.	.	MAF_USDA=1.639
NC_035099.1	16438308	.	C	A	.	.	MAF_USDA=10.417
NC_035099.1	16438330	.	A	G	.	.	MAF_USDA=15.476
NC_035099.1	16438447	.	A	G	.	.	MAF_USDA=14.881
NC_035099.1	16438459	.	A	G	.	.	MAF_USDA=10.417
NC_035099.1	16438493	.	C	A	.	.	MAF_USDA=16.071
NC_035099.1	16438515	.	G	C	.	.	MAF_USDA=3.333
NC_035099.1	16438516	.	C	A	.	.	MAF_USDA=3.333
NC_035099.1	16438521	.	T	C	.	.	MAF_USDA=3.333
NC_035099.1	16438568	.	A	C	.	.	MAF_USDA=5.932
NC_035099.1	16438598	.	T	C	.	.	MAF_USDA=4.819
NC_035099.1	16438603	.	A	G	.	.	MAF_USDA=4.819
NC_035099.1	16438654	.	G	T	.	.	MAF_INRAE=26.582;MAF_USDA=10.588
NC_035099.1	16438692	.	G	A	.	.	MAF_USDA=4.098
NC_035099.1	16438727	.	G	A	.	.	MAF_INRAE=43.671;MAF_USDA=15.294
NC_035099.1	16438783	.	G	A	.	.	MAF_INRAE=13.924;MAF_USDA=10.0
NC_035099.1	16438796	.	G	A	.	.	MAF_USDA=15.574
NC_035099.1	16438863	.	T	G	.	.	MAF_INRAE=36.709;MAF_USDA=36.471
NC_035099.1	16438939	.	G	A	.	.	MAF_USDA=4.167
NC_035099.1	16438945	.	G	A	.	.	MAF_INRAE=1.667;MAF_USDA=2.459
NC_035099.1	16438950	.	A	G	.	.	MAF_INRAE=42.405;MAF_USDA=30.0
NC_035099.1	16438971	.	T	A	.	.	MAF_INRAE=44.937;MAF_USDA=16.471
NC_035099.1	16438983	.	T	G	.	.	MAF_INRAE=9.494;MAF_USDA=31.176
NC_035099.1	16439025	.	T	G	.	.	MAF_INRAE=36.709;MAF_USDA=36.471
NC_035099.1	16439067	.	A	T	.	.	MAF_USDA=2.083
NC_035099.1	16439083	.	G	A	.	.	MAF_INRAE=36.076;MAF_USDA=37.647
NC_035099.1	16439156	.	G	A	.	.	MAF_INRAE=6.667;MAF_USDA=10.417
NC_035099.1	16439196	.	C	T	.	.	MAF_USDA=5.833
NC_035099.1	16439197	.	C	T	.	.	MAF_INRAE=22.5;MAF_USDA=8.929
NC_035099.1	16439279	.	A	G	.	.	MAF_INRAE=45.0;MAF_USDA=29.167
NC_035099.1	16439316	.	T	G	.	.	MAF_INRAE=41.772;MAF_USDA=30.588
NC_035099.1	16439318	.	G	A	.	.	MAF_INRAE=46.667;MAF_USDA=17.059
NC_035099.1	16439319	.	C	T	.	.	MAF_INRAE=10.0;MAF_USDA=14.706
NC_035099.1	16439404	.	T	G	.	.	MAF_INRAE=13.924;MAF_USDA=18.75
NC_035099.1	16439418	.	T	G	.	.	MAF_INRAE=25.949;MAF_USDA=10.588
NC_035099.1	16439443	.	G	A	.	.	MAF_INRAE=13.924;MAF_USDA=10.588
NC_035099.1	16439476	.	A	G	.	.	MAF_USDA=1.639
NC_035099.1	16439490	.	A	G	.	.	MAF_INRAE=36.709;MAF_USDA=36.471
NC_035099.1	16439555	.	G	T	.	.	MAF_INRAE=44.304;MAF_USDA=16.471
NC_035099.1	16439588	.	C	G	.	.	MAF_INRAE=13.924;MAF_USDA=12.941
NC_035099.1	16439684	.	A	C	.	.	MAF_INRAE=44.304;MAF_USDA=16.471
NC_035099.1	16439711	.	C	T	.	.	MAF_INRAE=41.772;MAF_USDA=29.412
NC_035099.1	16439818	.	C	G	.	.	MAF_INRAE=6.667;MAF_USDA=10.417
NC_035099.1	16439829	.	A	T	.	.	MAF_USDA=4.918
NC_035099.1	16439841	.	T	A	.	.	MAF_USDA=4.918
NC_035099.1	16439883	.	A	G	.	.	MAF_INRAE=13.924;MAF_USDA=10.588
NC_035099.1	16439923	.	T	G	.	.	MAF_USDA=3.279
NC_035099.1	16439926	.	C	A	.	.	MAF_INRAE=43.671;MAF_USDA=17.059
NC_035099.1	16439947	.	A	G	.	.	MAF_INRAE=13.924;MAF_USDA=12.941
NC_035099.1	16439969	.	A	G	.	.	MAF_INRAE=37.342;MAF_USDA=35.882
NC_035099.1	16439987	.	C	T	.	.	MAF_INRAE=26.582;MAF_USDA=9.524
NC_035099.1	16440021	.	A	C	.	.	MAF_USDA=5.294
NC_035099.1	16440027	.	G	A	.	.	MAF_INRAE=43.038;MAF_USDA=28.824
NC_035099.1	16440028	.	T	C	.	.	MAF_INRAE=46.667;MAF_USDA=28.824
NC_035099.1	16440218	.	G	A	.	.	MAF_USDA=6.557
NC_035099.1	16440321	.	A	T	.	.	MAF_USDA=15.574
NC_035099.1	16440364	.	A	T	.	.	MAF_USDA=18.75
NC_035099.1	16440464	.	T	G	.	.	MAF_INRAE=13.924;MAF_USDA=10.0
NC_035099.1	16440496	.	C	A	.	.	MAF_INRAE=41.772;MAF_USDA=29.412
NC_035099.1	16440513	.	A	G	.	.	MAF_INRAE=8.861
NC_035099.1	16440555	.	G	T	.	.	MAF_USDA=1.639
NC_035099.1	16440561	.	G	A	.	.	MAF_INRAE=6.667;MAF_USDA=10.417
NC_035099.1	16440591	.	A	T	.	.	MAF_INRAE=13.924;MAF_USDA=10.588
NC_035099.1	16440629	.	C	A	.	.	MAF_USDA=1.639
NC_035099.1	16440643	.	T	A	.	.	MAF_INRAE=13.924;MAF_USDA=10.588
NC_035099.1	16440751	.	A	G	.	.	MAF_INRAE=44.304;MAF_USDA=15.882
NC_035099.1	16440797	.	C	T	.	.	MAF_INRAE=36.076;MAF_USDA=8.235
NC_035099.1	16440826	.	T	G	.	.	MAF_INRAE=4.43;MAF_USDA=8.824
NC_035099.1	16440943	.	T	G	.	.	MAF_INRAE=20.833
NC_035099.1	16440950	.	A	T	.	.	MAF_INRAE=1.667;MAF_USDA=4.918
NC_035099.1	16440958	.	A	C	.	.	MAF_INRAE=44.304;MAF_USDA=17.647
NC_035099.1	16440994	.	C	A	.	.	MAF_INRAE=6.962
NC_035099.1	16441038	.	C	A	.	.	MAF_INRAE=13.924;MAF_USDA=10.588
NC_035099.1	16441130	.	C	A	.	.	MAF_INRAE=8.861
NC_035099.1	16441172	.	A	C	.	.	MAF_INRAE=36.709;MAF_USDA=35.882
NC_035099.1	16441202	.	T	G	.	.	MAF_USDA=5.738
NC_035099.1	16441209	.	C	T	.	.	MAF_USDA=4.098
NC_035099.1	16441264	.	C	G	.	.	MAF_INRAE=5.263;MAF_USDA=22.131
NC_035099.1	16441271	.	C	G	.	.	MAF_INRAE=5.263;MAF_USDA=1.639
NC_035099.1	16441275	.	T	A	.	.	MAF_USDA=10.417
NC_035099.1	16441407	.	C	T	.	.	MAF_USDA=3.279
NC_035099.1	16441415	.	C	T	.	.	MAF_INRAE=4.43;MAF_USDA=8.235
NC_035099.1	16441427	.	G	T	.	.	MAF_INRAE=44.304;MAF_USDA=17.647
NC_035099.1	16441450	.	A	G	.	.	MAF_INRAE=44.304;MAF_USDA=17.647
NC_035099.1	16441463	.	C	T	.	.	MAF_USDA=1.639
NC_035099.1	16441493	.	C	T	.	.	MAF_INRAE=13.924;MAF_USDA=10.588
NC_035099.1	16441530	.	G	A	.	.	MAF_INRAE=43.671;MAF_USDA=16.471
NC_035099.1	16441548	.	C	T	.	.	MAF_USDA=18.75
NC_035099.1	16441593	.	G	A	.	.	MAF_INRAE=6.667;MAF_USDA=10.417
NC_035099.1	16441643	.	C	A	.	.	MAF_INRAE=44.304;MAF_USDA=16.471
NC_035099.1	16441838	.	G	T	.	.	MAF_INRAE=1.667;MAF_USDA=1.639
NC_035099.1	16442005	.	A	T	.	.	MAF_INRAE=41.772;MAF_USDA=25.882
NC_035099.1	16442152	.	C	T	.	.	MAF_USDA=13.934
NC_035099.1	16442164	.	G	T	.	.	MAF_USDA=2.459
NC_035099.1	16442169	.	T	C	.	.	MAF_INRAE=41.772;MAF_USDA=25.882
NC_035099.1	16442172	.	A	G	.	.	MAF_INRAE=8.861;MAF_USDA=2.459
NC_035099.1	16442210	.	C	A	.	.	MAF_INRAE=1.667;MAF_USDA=9.412
NC_035099.1	16442228	.	T	A	.	.	MAF_INRAE=46.667;MAF_USDA=10.417
NC_035099.1	16442237	.	T	A	.	.	MAF_INRAE=46.667;MAF_USDA=10.417
NC_035099.1	16442259	.	G	A	.	.	MAF_INRAE=44.304;MAF_USDA=17.059
NC_035099.1	16442286	.	T	A	.	.	MAF_INRAE=6.667;MAF_USDA=10.417
NC_035099.1	16442310	.	C	G	.	.	MAF_INRAE=13.924;MAF_USDA=10.588
NC_035099.1	16442363	.	A	G	.	.	MAF_INRAE=13.924;MAF_USDA=10.588
NC_035099.1	16442473	.	G	A	.	.	MAF_INRAE=13.924;MAF_USDA=10.588
NC_035099.1	16442492	.	G	A	.	.	MAF_INRAE=1.667;MAF_USDA=4.918
NC_035099.1	16442587	.	T	C	.	.	MAF_INRAE=8.861;MAF_USDA=2.459
NC_035099.1	16442588	.	A	G	.	.	MAF_INRAE=8.333;MAF_USDA=14.706
NC_035099.1	16442591	.	T	G	.	.	MAF_INRAE=30.0;MAF_USDA=39.412
NC_035099.1	16442592	.	T	A	.	.	MAF_INRAE=30.0;MAF_USDA=39.412
NC_035099.1	16442748	.	T	A	.	.	MAF_USDA=5.738
NC_035099.1	16442756	.	T	A	.	.	MAF_USDA=4.918
NC_035099.1	16442786	.	G	A	.	.	MAF_INRAE=13.924;MAF_USDA=10.0
NC_035099.1	16442803	.	G	A	.	.	MAF_USDA=2.459
NC_035099.1	16442810	.	T	A	.	.	MAF_USDA=2.459
NC_035099.1	16442838	.	T	C	.	.	MAF_USDA=2.459
NC_035099.1	16443213	.	C	G	.	.	MAF_USDA=6.557
NC_035099.1	16443318	.	C	A	.	.	MAF_USDA=2.459
NC_035099.1	16443335	.	C	T	.	.	MAF_INRAE=35.443;MAF_USDA=8.235
NC_035099.1	16443347	.	C	T	.	.	MAF_INRAE=8.861;MAF_USDA=1.639
NC_035099.1	16443379	.	A	G	.	.	MAF_INRAE=43.671;MAF_USDA=17.059
NC_035099.1	16443395	.	A	G	.	.	MAF_USDA=5.738
NC_035099.1	16443404	.	G	A	.	.	MAF_INRAE=13.924;MAF_USDA=10.588
NC_035099.1	16443443	.	C	T	.	.	MAF_INRAE=43.671;MAF_USDA=17.059
NC_035099.1	16443447	.	G	T	.	.	MAF_USDA=5.738
NC_035099.1	16443497	.	C	T	.	.	MAF_INRAE=4.43;MAF_USDA=8.235
NC_035099.1	16443576	.	G	A	.	.	MAF_USDA=3.279
NC_035099.1	16443689	.	A	T	.	.	MAF_INRAE=8.861
NC_035099.1	16443729	.	G	T	.	.	MAF_INRAE=8.861;MAF_USDA=1.639
NC_035099.1	16443828	.	A	C	.	.	MAF_INRAE=15.833;MAF_USDA=29.167
NC_035099.1	16443857	.	T	C	.	.	MAF_INRAE=18.987;MAF_USDA=17.059
NC_035099.1	16443913	.	G	T	.	.	MAF_INRAE=1.667;MAF_USDA=4.918
NC_035099.1	16444041	.	C	G	.	.	MAF_USDA=1.667
NC_035099.1	16444123	.	T	G	.	.	MAF_INRAE=20.253;MAF_USDA=21.176
NC_035099.1	16444333	.	A	G	.	.	MAF_INRAE=8.861
NC_035099.1	16444343	.	A	T	.	.	MAF_INRAE=14.557;MAF_USDA=17.262
NC_035099.1	16444435	.	A	C	.	.	MAF_INRAE=11.392
NC_035099.1	16444444	.	A	G	.	.	MAF_INRAE=6.667
NC_035099.1	16444469	.	A	G	.	.	MAF_USDA=4.237
NC_035099.1	16444505	.	C	G	.	.	MAF_INRAE=13.924;MAF_USDA=10.588
NC_035099.1	16444913	.	T	C	.	.	MAF_USDA=9.016
NC_035099.1	16444920	.	A	G	.	.	MAF_INRAE=5.263
NC_035099.1	16444966	.	T	C	.	.	MAF_INRAE=44.304;MAF_USDA=34.706
NC_035099.1	16445024	.	T	G	.	.	MAF_INRAE=15.823;MAF_USDA=3.279
NC_035099.1	16445037	.	A	G	.	.	MAF_INRAE=1.667;MAF_USDA=13.934
NC_035099.1	16445098	.	G	C	.	.	MAF_USDA=2.459
NC_035099.1	16445110	.	T	G	.	.	MAF_USDA=4.098
NC_035099.1	16445128	.	A	G	.	.	MAF_INRAE=6.667;MAF_USDA=10.417
NC_035099.1	16445189	.	C	T	.	.	MAF_INRAE=6.667;MAF_USDA=10.417
NC_035099.1	16445203	.	T	G	.	.	MAF_USDA=7.377
NC_035099.1	16445242	.	T	G	.	.	MAF_USDA=2.459
NC_035099.1	16445293	.	C	T	.	.	MAF_USDA=16.667
NC_035099.1	16445358	.	C	A	.	.	MAF_INRAE=5.263;MAF_USDA=5.294
NC_035099.1	16445401	.	G	T	.	.	MAF_USDA=7.377
NC_035099.1	16445407	.	T	C	.	.	MAF_USDA=6.471
NC_035099.1	16445428	.	T	A	.	.	MAF_INRAE=6.667;MAF_USDA=10.417
NC_035099.1	16445526	.	A	C	.	.	MAF_USDA=4.918
NC_035099.1	16445576	.	G	A	.	.	MAF_USDA=2.459
NC_035099.1	16445580	.	A	C	.	.	MAF_INRAE=5.263;MAF_USDA=7.647
NC_035099.1	16445672	.	G	A	.	.	MAF_USDA=5.294
NC_035099.1	16445861	.	A	C	.	.	MAF_USDA=4.918
NC_035099.1	16445887	.	A	C	.	.	MAF_INRAE=1.667;MAF_USDA=7.377
NC_035099.1	16445950	.	T	C	.	.	MAF_INRAE=8.333;MAF_USDA=21.176
NC_035099.1	16445976	.	C	A	.	.	MAF_INRAE=29.747;MAF_USDA=9.412
NC_035099.1	16446020	.	G	A	.	.	MAF_USDA=4.098
NC_035099.1	16446030	.	T	C	.	.	MAF_USDA=7.059
NC_035099.1	16446033	.	C	T	.	.	MAF_INRAE=1.667;MAF_USDA=5.738
NC_035099.1	16446097	.	T	C	.	.	MAF_INRAE=4.43;MAF_USDA=8.235
NC_035099.1	16446125	.	A	T	.	.	MAF_INRAE=1.667;MAF_USDA=6.557
NC_035099.1	16446240	.	A	C	.	.	MAF_INRAE=40.506;MAF_USDA=36.471
NC_035099.1	16446277	.	T	A	.	.	MAF_USDA=2.459
NC_035099.1	16446278	.	T	G	.	.	MAF_INRAE=5.263;MAF_USDA=19.672
NC_035099.1	16446293	.	T	C	.	.	MAF_INRAE=32.278;MAF_USDA=12.353
NC_035099.1	16446305	.	G	A	.	.	MAF_INRAE=5.263;MAF_USDA=1.765
NC_035099.1	16446375	.	G	A	.	.	MAF_USDA=4.167
NC_035099.1	16446400	.	A	G	.	.	MAF_INRAE=1.667;MAF_USDA=7.377
NC_035099.1	16446529	.	A	G	.	.	MAF_USDA=2.353
NC_035099.1	16446536	.	T	C	.	.	MAF_USDA=2.353
NC_035099.1	16446541	.	C	T	.	.	MAF_INRAE=43.671;MAF_USDA=27.059
NC_035099.1	16446553	.	C	A	.	.	MAF_INRAE=32.278;MAF_USDA=11.765
NC_035099.1	16446578	.	G	A	.	.	MAF_USDA=2.459
NC_035099.1	16446581	.	A	G	.	.	MAF_INRAE=3.333;MAF_USDA=4.918
NC_035099.1	16446591	.	T	C	.	.	MAF_INRAE=3.333;MAF_USDA=1.639
NC_035099.1	16446667	.	G	A	.	.	MAF_INRAE=20.833
NC_035099.1	16446669	.	G	A	.	.	MAF_INRAE=39.241;MAF_USDA=22.941
NC_035099.1	16446691	.	T	C	.	.	MAF_USDA=12.295
NC_035099.1	16446771	.	T	C	.	.	MAF_INRAE=1.667;MAF_USDA=4.918
NC_035099.1	16446841	.	A	T	.	.	MAF_USDA=4.918
NC_035099.1	16446896	.	C	A	.	.	MAF_INRAE=6.667;MAF_USDA=10.417
NC_035099.1	16446960	.	T	C	.	.	MAF_INRAE=8.228
NC_035099.1	16447075	.	C	G	.	.	MAF_INRAE=41.139;MAF_USDA=45.882
NC_035099.1	16447112	.	C	T	.	.	MAF_USDA=7.377
NC_035099.1	16447145	.	C	T	.	.	MAF_INRAE=6.667;MAF_USDA=10.588
NC_035099.1	16447174	.	T	A	.	.	MAF_INRAE=31.013;MAF_USDA=10.0
NC_035099.1	16447186	.	T	C	.	.	MAF_USDA=7.377
NC_035099.1	16447345	.	G	T	.	.	MAF_INRAE=6.329;MAF_USDA=30.0
NC_035099.1	16447391	.	G	A	.	.	MAF_INRAE=37.342;MAF_USDA=31.765
NC_035099.1	16447526	.	G	A	.	.	MAF_USDA=7.377
NC_035099.1	16447530	.	A	T	.	.	MAF_USDA=1.639
NC_035099.1	16447617	.	T	A	.	.	MAF_USDA=1.639
NC_035099.1	16447734	.	G	T	.	.	MAF_INRAE=43.038;MAF_USDA=29.412
NC_035099.1	16448015	.	C	T	.	.	MAF_USDA=9.016
NC_035099.1	16448016	.	T	C	.	.	MAF_INRAE=32.911;MAF_USDA=47.647
NC_035099.1	16448060	.	C	T	.	.	MAF_INRAE=32.911;MAF_USDA=47.647
NC_035099.1	16448075	.	C	T	.	.	MAF_USDA=1.639
NC_035099.1	16448194	.	G	T	.	.	MAF_USDA=2.459
NC_035099.1	16448304	.	C	T	.	.	MAF_USDA=9.016
NC_035099.1	16448454	.	G	A	.	.	MAF_USDA=11.765
NC_035099.1	16448467	.	G	A	.	.	MAF_INRAE=9.494;MAF_USDA=11.765
NC_035099.1	16448545	.	G	A	.	.	MAF_INRAE=42.405;MAF_USDA=28.824
NC_035099.1	16448558	.	A	G	.	.	MAF_USDA=10.656
NC_035099.1	16448570	.	T	G	.	.	MAF_USDA=9.016
NC_035099.1	16448681	.	C	T	.	.	MAF_USDA=8.197
NC_035099.1	16448896	.	C	G	.	.	MAF_INRAE=32.911;MAF_USDA=40.476
NC_035099.1	16449011	.	C	A	.	.	MAF_USDA=4.167
NC_035099.1	16449073	.	A	C	.	.	MAF_INRAE=32.911;MAF_USDA=47.647
NC_035099.1	16449086	.	T	C	.	.	MAF_INRAE=42.405;MAF_USDA=28.235
NC_035099.1	16449262	.	A	C	.	.	MAF_USDA=4.237
NC_035099.1	16449272	.	G	A	.	.	MAF_INRAE=5.263;MAF_USDA=2.542
NC_035099.1	16449301	.	A	C	.	.	MAF_USDA=4.31
NC_035099.1	16449399	.	C	T	.	.	MAF_INRAE=6.667;MAF_USDA=10.417
NC_035099.1	16449474	.	C	A	.	.	MAF_USDA=7.377
NC_035099.1	16449503	.	C	A	.	.	MAF_INRAE=5.263;MAF_USDA=2.459
NC_035099.1	16449523	.	T	C	.	.	MAF_INRAE=42.405;MAF_USDA=28.824
NC_035099.1	16449543	.	G	T	.	.	MAF_USDA=9.412
NC_035099.1	16449544	.	G	T	.	.	MAF_USDA=9.412
NC_035099.1	16449593	.	C	T	.	.	MAF_USDA=1.639
NC_035099.1	16449754	.	T	A	.	.	MAF_INRAE=6.667;MAF_USDA=10.417
NC_035099.1	16449758	.	G	C	.	.	MAF_USDA=2.459
NC_035099.1	16449818	.	C	A	.	.	MAF_USDA=4.918
NC_035099.1	16449819	.	C	T	.	.	MAF_INRAE=4.43;MAF_USDA=8.824
NC_035099.1	16449994	.	A	T	.	.	MAF_INRAE=42.405;MAF_USDA=30.0
NC_035099.1	16450022	.	C	T	.	.	MAF_USDA=7.647
NC_035099.1	16450039	.	G	A	.	.	MAF_USDA=9.016
NC_035099.1	16450068	.	A	T	.	.	MAF_INRAE=32.911;MAF_USDA=40.588
NC_035099.1	16450075	.	G	A	.	.	MAF_USDA=9.016
NC_035099.1	16450094	.	C	T	.	.	MAF_INRAE=9.494;MAF_USDA=25.0
NC_035099.1	16450124	.	T	C	.	.	MAF_USDA=2.353
NC_035099.1	16450203	.	A	G	.	.	MAF_INRAE=33.544;MAF_USDA=47.647
NC_035099.1	16450283	.	C	G	.	.	MAF_USDA=6.557
NC_035099.1	16450304	.	G	A	.	.	MAF_INRAE=42.405;MAF_USDA=28.824
NC_035099.1	16450306	.	G	A	.	.	MAF_USDA=6.557
NC_035099.1	16450433	.	G	C	.	.	MAF_USDA=1.639
NC_035099.1	16450455	.	C	T	.	.	MAF_USDA=7.647
NC_035099.1	16450520	.	G	T	.	.	MAF_INRAE=5.263;MAF_USDA=2.459
NC_035099.1	16450563	.	C	T	.	.	MAF_USDA=4.918
NC_035099.1	16450596	.	G	A	.	.	MAF_USDA=4.918
NC_035099.1	16450628	.	T	A	.	.	MAF_INRAE=5.263;MAF_USDA=4.167
NC_035099.1	16450634	.	C	T	.	.	MAF_INRAE=4.167;MAF_USDA=10.417
NC_035099.1	16450721	.	G	A	.	.	MAF_INRAE=3.333;MAF_USDA=3.279
NC_035099.1	16450729	.	T	G	.	.	MAF_INRAE=46.203;MAF_USDA=25.294
NC_035099.1	16450839	.	T	G	.	.	MAF_INRAE=32.911;MAF_USDA=47.059
NC_035099.1	16450840	.	C	A	.	.	MAF_USDA=1.639
NC_035099.1	16450923	.	T	C	.	.	MAF_INRAE=32.911;MAF_USDA=46.471
NC_035099.1	16450931	.	C	T	.	.	MAF_USDA=1.639
NC_035099.1	16450990	.	T	G	.	.	MAF_USDA=3.279
NC_035099.1	16451013	.	T	G	.	.	MAF_INRAE=6.667;MAF_USDA=10.417
NC_035099.1	16451031	.	C	G	.	.	MAF_USDA=4.918
NC_035099.1	16451078	.	C	T	.	.	MAF_INRAE=3.333;MAF_USDA=3.279
NC_035099.1	16451134	.	G	C	.	.	MAF_USDA=4.918
NC_035099.1	16451249	.	C	T	.	.	MAF_INRAE=5.263;MAF_USDA=4.918
NC_035099.1	16451367	.	C	T	.	.	MAF_USDA=1.639
NC_035099.1	16451420	.	T	A	.	.	MAF_USDA=10.588
NC_035099.1	16451532	.	G	A	.	.	MAF_USDA=14.583
NC_035099.1	16451533	.	T	C	.	.	MAF_USDA=12.5
NC_035099.1	16451648	.	G	C	.	.	MAF_INRAE=4.43;MAF_USDA=8.235
NC_035099.1	16451668	.	G	A	.	.	MAF_USDA=7.647
NC_035099.1	16451791	.	G	A	.	.	MAF_USDA=4.167
NC_035099.1	16451795	.	A	G	.	.	MAF_INRAE=19.62;MAF_USDA=44.706
NC_035099.1	16451810	.	C	G	.	.	MAF_INRAE=1.667;MAF_USDA=4.098
NC_035099.1	16451864	.	G	A	.	.	MAF_USDA=5.738
NC_035099.1	16451899	.	A	G	.	.	MAF_INRAE=6.667;MAF_USDA=10.417
NC_035099.1	16451959	.	A	G	.	.	MAF_INRAE=18.987;MAF_USDA=44.118
NC_035099.1	16451966	.	A	G	.	.	MAF_USDA=1.639
NC_035099.1	16452005	.	T	A	.	.	MAF_USDA=2.459
NC_035099.1	16452007	.	A	T	.	.	MAF_INRAE=18.987;MAF_USDA=42.941
NC_035099.1	16452010	.	T	G	.	.	MAF_USDA=1.639
NC_035099.1	16452102	.	G	C	.	.	MAF_INRAE=18.987;MAF_USDA=43.529
NC_035099.1	16452129	.	G	T	.	.	MAF_INRAE=18.987;MAF_USDA=40.588
NC_035099.1	16452162	.	G	A	.	.	MAF_INRAE=4.43;MAF_USDA=8.235
NC_035099.1	16452214	.	C	A	.	.	MAF_INRAE=6.667;MAF_USDA=10.417
NC_035099.1	16452223	.	A	G	.	.	MAF_INRAE=6.667;MAF_USDA=8.824
NC_035099.1	16452254	.	A	T	.	.	MAF_USDA=2.459
NC_035099.1	16452291	.	A	C	.	.	MAF_INRAE=23.418;MAF_USDA=49.412
NC_035099.1	16452402	.	C	T	.	.	MAF_INRAE=22.785;MAF_USDA=45.882
NC_035099.1	16452422	.	A	C	.	.	MAF_INRAE=22.785;MAF_USDA=37.5
NC_035099.1	16452496	.	C	T	.	.	MAF_USDA=4.098
NC_035099.1	16452521	.	A	T	.	.	MAF_USDA=4.098
NC_035099.1	16452527	.	C	A	.	.	MAF_INRAE=5.833;MAF_USDA=4.118
NC_035099.1	16452537	.	C	T	.	.	MAF_INRAE=5.263;MAF_USDA=4.167
NC_035099.1	16452588	.	C	T	.	.	MAF_USDA=19.672
NC_035099.1	16452593	.	C	T	.	.	MAF_INRAE=18.354;MAF_USDA=41.765
NC_035099.1	16452669	.	G	A	.	.	MAF_INRAE=6.962;MAF_USDA=1.639
NC_035099.1	16452803	.	G	A	.	.	MAF_USDA=2.459
NC_035099.1	16452808	.	G	A	.	.	MAF_USDA=2.083
NC_035099.1	16452811	.	A	T	.	.	MAF_USDA=8.197
NC_035099.1	16452895	.	C	A	.	.	MAF_INRAE=18.987;MAF_USDA=45.238
NC_035099.1	16452907	.	G	A	.	.	MAF_USDA=5.0
NC_035099.1	16452983	.	G	A	.	.	MAF_USDA=6.471
NC_035099.1	16453175	.	G	A	.	.	MAF_USDA=20.492
NC_035099.1	16453184	.	A	C	.	.	MAF_USDA=5.882
NC_035099.1	16453218	.	T	A	.	.	MAF_USDA=4.545
NC_035099.1	16453222	.	T	A	.	.	MAF_USDA=4.348
NC_035099.1	16453339	.	G	A	.	.	MAF_USDA=5.738
NC_035099.1	16453387	.	G	A	.	.	MAF_USDA=5.738
NC_035099.1	16453390	.	T	C	.	.	MAF_USDA=5.738
NC_035099.1	16453562	.	G	T	.	.	MAF_USDA=5.738
NC_035099.1	16453626	.	A	T	.	.	MAF_USDA=7.377
NC_035099.1	16453629	.	T	A	.	.	MAF_INRAE=6.329
NC_035099.1	16453630	.	T	A	.	.	MAF_INRAE=28.333;MAF_USDA=18.75
NC_035099.1	16453631	.	T	A	.	.	MAF_USDA=37.5
NC_035099.1	16453632	.	T	G	.	.	MAF_INRAE=2.5;MAF_USDA=14.583
NC_035099.1	16453633	.	T	G	.	.	MAF_INRAE=25.833;MAF_USDA=37.5
NC_035099.1	16453687	.	A	G	.	.	MAF_INRAE=23.418;MAF_USDA=41.765
NC_035099.1	16453707	.	T	C	.	.	MAF_INRAE=31.013;MAF_USDA=32.353
NC_035099.1	16453714	.	G	T	.	.	MAF_INRAE=1.667;MAF_USDA=2.459
NC_035099.1	16453737	.	T	C	.	.	MAF_USDA=5.738
NC_035099.1	16453756	.	G	A	.	.	MAF_INRAE=3.333;MAF_USDA=3.279
NC_035099.1	16453757	.	T	C	.	.	MAF_INRAE=18.987;MAF_USDA=45.882
NC_035099.1	16453766	.	T	C	.	.	MAF_INRAE=1.667
NC_035099.1	16453908	.	A	G	.	.	MAF_USDA=2.459
NC_035099.1	16453921	.	C	T	.	.	MAF_INRAE=25.316;MAF_USDA=19.412
NC_035099.1	16453966	.	C	T	.	.	MAF_USDA=3.279
NC_035099.1	16453972	.	C	A	.	.	MAF_USDA=5.738
NC_035099.1	16454020	.	C	A	.	.	MAF_USDA=5.738
NC_035099.1	16454033	.	T	C	.	.	MAF_INRAE=20.833;MAF_USDA=10.588
NC_035099.1	16454039	.	G	A	.	.	MAF_USDA=5.738
NC_035099.1	16454093	.	G	A	.	.	MAF_INRAE=6.667;MAF_USDA=10.417
NC_035099.1	16454249	.	A	T	.	.	MAF_USDA=5.738
NC_035099.1	16454264	.	G	A	.	.	MAF_INRAE=20.886;MAF_USDA=16.471
NC_035099.1	16454359	.	C	G	.	.	MAF_USDA=4.167
NC_035099.1	16454376	.	G	T	.	.	MAF_USDA=5.738
NC_035099.1	16454401	.	T	G	.	.	MAF_INRAE=20.833;MAF_USDA=6.557
NC_035099.1	16454645	.	C	T	.	.	MAF_USDA=2.459
NC_035099.1	16454648	.	T	C	.	.	MAF_USDA=6.557
NC_035099.1	16454653	.	T	C	.	.	MAF_USDA=4.098
NC_035099.1	16454685	.	G	T	.	.	MAF_INRAE=15.823;MAF_USDA=4.118
NC_035099.1	16454828	.	A	G	.	.	MAF_USDA=5.738
NC_035099.1	16454888	.	C	G	.	.	MAF_USDA=1.639
NC_035099.1	16454906	.	T	A	.	.	MAF_USDA=18.75
NC_035099.1	16455003	.	A	T	.	.	MAF_USDA=5.738
NC_035099.1	16455105	.	T	C	.	.	MAF_USDA=5.738
NC_035099.1	16455155	.	A	G	.	.	MAF_INRAE=20.833;MAF_USDA=5.738
NC_035099.1	16455353	.	A	G	.	.	MAF_INRAE=20.833;MAF_USDA=5.738
NC_035099.1	16455417	.	T	G	.	.	MAF_INRAE=1.667;MAF_USDA=2.459
NC_035099.1	16455424	.	C	T	.	.	MAF_USDA=2.353
NC_035099.1	16455426	.	A	G	.	.	MAF_USDA=2.353
NC_035099.1	16455427	.	G	A	.	.	MAF_INRAE=4.43;MAF_USDA=8.824
NC_035099.1	16455501	.	G	T	.	.	MAF_INRAE=5.263;MAF_USDA=2.459
NC_035099.1	16455643	.	T	G	.	.	MAF_USDA=5.738
NC_035099.1	16455746	.	C	T	.	.	MAF_INRAE=49.367;MAF_USDA=22.353
NC_035099.1	16455810	.	G	A	.	.	MAF_INRAE=4.43
NC_035099.1	16455818	.	C	T	.	.	MAF_INRAE=4.43;MAF_USDA=8.824
NC_035099.1	16456015	.	T	A	.	.	MAF_USDA=4.167
NC_035099.1	16456064	.	T	A	.	.	MAF_INRAE=5.263;MAF_USDA=4.167
NC_035099.1	16456113	.	C	T	.	.	MAF_INRAE=28.481;MAF_USDA=40.588
NC_035099.1	16456170	.	A	G	.	.	MAF_USDA=4.918
NC_035099.1	16456514	.	A	G	.	.	MAF_INRAE=21.667;MAF_USDA=5.738
NC_035099.1	16456655	.	G	T	.	.	MAF_USDA=5.738
NC_035099.1	16456669	.	G	A	.	.	MAF_INRAE=20.253;MAF_USDA=20.0
NC_035099.1	16456708	.	C	T	.	.	MAF_USDA=2.459
NC_035099.1	16456722	.	G	A	.	.	MAF_USDA=6.557
NC_035099.1	16456760	.	C	A	.	.	MAF_USDA=4.918
NC_035099.1	16456766	.	G	A	.	.	MAF_USDA=4.918
NC_035099.1	16456817	.	T	A	.	.	MAF_USDA=6.557
NC_035099.1	16456846	.	A	C	.	.	MAF_USDA=5.738
NC_035099.1	16456878	.	G	A	.	.	MAF_USDA=4.167
NC_035099.1	16456918	.	T	G	.	.	MAF_INRAE=20.833
NC_035099.1	16456965	.	C	T	.	.	MAF_USDA=2.353
NC_035099.1	16456987	.	G	A	.	.	MAF_USDA=5.738
NC_035099.1	16457005	.	A	G	.	.	MAF_USDA=1.639
NC_035099.1	16457060	.	T	C	.	.	MAF_USDA=5.738
NC_035099.1	16457109	.	G	T	.	.	MAF_USDA=6.25
NC_035099.1	16457169	.	C	G	.	.	MAF_USDA=2.459
NC_035099.1	16457183	.	T	A	.	.	MAF_INRAE=1.667;MAF_USDA=20.492
NC_035099.1	16457266	.	G	A	.	.	MAF_USDA=5.738
NC_035099.1	16457277	.	G	T	.	.	MAF_USDA=3.279
NC_035099.1	16457285	.	T	A	.	.	MAF_USDA=5.738
NC_035099.1	16457368	.	C	T	.	.	MAF_USDA=1.639
NC_035099.1	16457403	.	T	C	.	.	MAF_USDA=4.918
NC_035099.1	16457417	.	G	C	.	.	MAF_USDA=9.016
NC_035099.1	16457450	.	A	T	.	.	MAF_USDA=12.295
NC_035099.1	16457453	.	G	C	.	.	MAF_USDA=7.377
NC_035099.1	16457473	.	T	C	.	.	MAF_INRAE=28.481;MAF_USDA=38.824
NC_035099.1	16457489	.	C	G	.	.	MAF_USDA=2.459
NC_035099.1	16457513	.	G	T	.	.	MAF_USDA=1.639
NC_035099.1	16457514	.	C	T	.	.	MAF_USDA=1.639
NC_035099.1	16457550	.	G	A	.	.	MAF_USDA=4.918
NC_035099.1	16457591	.	C	G	.	.	MAF_USDA=2.459
NC_035099.1	16457647	.	A	C	.	.	MAF_USDA=5.738
NC_035099.1	16457653	.	G	C	.	.	MAF_USDA=5.738
NC_035099.1	16457656	.	A	G	.	.	MAF_INRAE=2.532
NC_035099.1	16457664	.	C	A	.	.	MAF_USDA=6.557
NC_035099.1	16457684	.	T	A	.	.	MAF_INRAE=19.62;MAF_USDA=37.647
NC_035099.1	16457693	.	C	G	.	.	MAF_USDA=1.639
NC_035099.1	16457705	.	G	A	.	.	MAF_USDA=1.639
NC_035099.1	16457708	.	C	T	.	.	MAF_INRAE=21.519;MAF_USDA=17.647
NC_035099.1	16457723	.	T	A	.	.	MAF_INRAE=22.152;MAF_USDA=17.647
NC_035099.1	16457750	.	A	G	.	.	MAF_INRAE=22.152;MAF_USDA=18.452
NC_035099.1	16457782	.	C	T	.	.	MAF_INRAE=22.152;MAF_USDA=17.857
NC_035099.1	16457917	.	C	T	.	.	MAF_USDA=2.459
NC_035099.1	16457928	.	A	G	.	.	MAF_USDA=2.459
NC_035099.1	16457945	.	C	A	.	.	MAF_INRAE=9.494;MAF_USDA=18.824
NC_035099.1	16457948	.	G	T	.	.	MAF_INRAE=9.167;MAF_USDA=18.824
NC_035099.1	16457983	.	T	A	.	.	MAF_USDA=4.098
NC_035099.1	16458016	.	A	T	.	.	MAF_USDA=5.738
NC_035099.1	16458062	.	T	A	.	.	MAF_INRAE=1.667;MAF_USDA=22.951
NC_035099.1	16458063	.	G	T	.	.	MAF_USDA=1.639
NC_035099.1	16458067	.	A	G	.	.	MAF_INRAE=1.667;MAF_USDA=22.951
NC_035099.1	16458115	.	C	T	.	.	MAF_USDA=4.918
NC_035099.1	16458127	.	G	A	.	.	MAF_USDA=1.639
NC_035099.1	16458141	.	G	A	.	.	MAF_USDA=4.918
NC_035099.1	16458284	.	A	C	.	.	MAF_USDA=1.639
NC_035099.1	16458320	.	T	C	.	.	MAF_INRAE=5.263;MAF_USDA=2.459
NC_035099.1	16458405	.	C	A	.	.	MAF_USDA=2.459
NC_035099.1	16458465	.	T	C	.	.	MAF_INRAE=4.43;MAF_USDA=8.824
NC_035099.1	16458482	.	G	A	.	.	MAF_INRAE=6.667;MAF_USDA=10.0
NC_035099.1	16458484	.	G	A	.	.	MAF_INRAE=5.263;MAF_USDA=8.235
NC_035099.1	16458535	.	A	G	.	.	MAF_USDA=18.75
NC_035099.1	16458541	.	A	T	.	.	MAF_INRAE=5.263;MAF_USDA=2.459
NC_035099.1	16458549	.	T	G	.	.	MAF_USDA=3.279
NC_035099.1	16458593	.	C	T	.	.	MAF_USDA=4.918
NC_035099.1	16458609	.	G	A	.	.	MAF_INRAE=4.43;MAF_USDA=10.0
NC_035099.1	16458735	.	A	G	.	.	MAF_INRAE=9.494;MAF_USDA=23.529
NC_035099.1	16458843	.	G	A	.	.	MAF_INRAE=28.481;MAF_USDA=39.412
NC_035099.1	16458854	.	T	A	.	.	MAF_INRAE=28.481;MAF_USDA=40.588
NC_035099.1	16458880	.	G	A	.	.	MAF_USDA=1.639
NC_035099.1	16459239	.	G	A	.	.	MAF_USDA=1.639
NC_035099.1	16459279	.	T	C	.	.	MAF_INRAE=4.43;MAF_USDA=19.412
NC_035099.1	16459283	.	A	G	.	.	MAF_INRAE=2.5;MAF_USDA=17.059
NC_035099.1	16459293	.	C	A	.	.	MAF_USDA=2.459
NC_035099.1	16459315	.	G	A	.	.	MAF_INRAE=6.667;MAF_USDA=10.417
NC_035099.1	16459466	.	G	A	.	.	MAF_INRAE=5.263;MAF_USDA=1.765
NC_035099.1	16459548	.	T	A	.	.	MAF_USDA=3.279
NC_035099.1	16459553	.	G	T	.	.	MAF_INRAE=6.667;MAF_USDA=10.417
NC_035099.1	16459792	.	T	A	.	.	MAF_INRAE=4.43;MAF_USDA=24.118
NC_035099.1	16459806	.	T	G	.	.	MAF_INRAE=4.43;MAF_USDA=15.294
NC_035099.1	16459838	.	T	A	.	.	MAF_INRAE=4.43;MAF_USDA=24.118
NC_035099.1	16460026	.	A	G	.	.	MAF_USDA=1.639
NC_035099.1	16460071	.	C	A	.	.	MAF_USDA=1.639
NC_035099.1	16460122	.	C	T	.	.	MAF_INRAE=3.333
NC_035099.1	16460129	.	G	T	.	.	MAF_USDA=5.738
NC_035099.1	16460134	.	T	G	.	.	MAF_INRAE=5.263;MAF_USDA=26.23
NC_035099.1	16460241	.	C	T	.	.	MAF_INRAE=37.975;MAF_USDA=38.235
NC_035099.1	16460357	.	C	G	.	.	MAF_INRAE=5.263;MAF_USDA=8.333
NC_035099.1	16460388	.	A	G	.	.	MAF_INRAE=5.063;MAF_USDA=27.059
NC_035099.1	16460447	.	C	T	.	.	MAF_INRAE=5.263;MAF_USDA=4.098
NC_035099.1	16460654	.	C	T	.	.	MAF_USDA=2.459
NC_035099.1	16460667	.	G	A	.	.	MAF_INRAE=49.367;MAF_USDA=21.765
NC_035099.1	16460693	.	T	G	.	.	MAF_INRAE=5.063;MAF_USDA=30.0
NC_035099.1	16460705	.	T	C	.	.	MAF_INRAE=6.667;MAF_USDA=8.333
NC_035099.1	16460894	.	A	G	.	.	MAF_INRAE=5.063;MAF_USDA=28.824
NC_035099.1	16460924	.	A	G	.	.	MAF_INRAE=4.43;MAF_USDA=14.706
NC_035099.1	16460978	.	C	T	.	.	MAF_USDA=1.639
NC_035099.1	16461031	.	T	C	.	.	MAF_INRAE=4.43;MAF_USDA=13.529
NC_035099.1	16461123	.	G	T	.	.	MAF_INRAE=5.063;MAF_USDA=28.824
NC_035099.1	16461226	.	C	T	.	.	MAF_USDA=14.583
NC_035099.1	16461354	.	T	C	.	.	MAF_INRAE=5.063;MAF_USDA=29.412
NC_035099.1	16461376	.	C	A	.	.	MAF_USDA=3.279
NC_035099.1	16461407	.	G	A	.	.	MAF_USDA=1.639
NC_035099.1	16461417	.	A	G	.	.	MAF_INRAE=41.772;MAF_USDA=32.353
NC_035099.1	16461508	.	T	G	.	.	MAF_USDA=18.852
NC_035099.1	16461530	.	T	G	.	.	MAF_INRAE=5.063;MAF_USDA=27.059
NC_035099.1	16461536	.	T	G	.	.	MAF_INRAE=37.342;MAF_USDA=40.0
NC_035099.1	16461564	.	A	T	.	.	MAF_USDA=22.131
NC_035099.1	16461645	.	G	T	.	.	MAF_USDA=2.459
NC_035099.1	16461650	.	G	T	.	.	MAF_INRAE=4.43;MAF_USDA=14.706
NC_035099.1	16461657	.	G	A	.	.	MAF_USDA=9.016
NC_035099.1	16461699	.	T	C	.	.	MAF_INRAE=5.063;MAF_USDA=29.412
NC_035099.1	16461724	.	G	T	.	.	MAF_USDA=4.098
NC_035099.1	16461745	.	T	A	.	.	MAF_USDA=1.639
NC_035099.1	16461767	.	A	G	.	.	MAF_INRAE=1.667
NC_035099.1	16461778	.	G	T	.	.	MAF_USDA=1.639
NC_035099.1	16461846	.	C	G	.	.	MAF_INRAE=5.063;MAF_USDA=28.824
NC_035099.1	16461880	.	A	C	.	.	MAF_USDA=2.353
NC_035099.1	16461922	.	C	G	.	.	MAF_INRAE=5.063;MAF_USDA=28.824
NC_035099.1	16461955	.	A	G	.	.	MAF_INRAE=2.5;MAF_USDA=3.279
NC_035099.1	16461979	.	C	A	.	.	MAF_INRAE=6.667
NC_035099.1	16462052	.	A	G	.	.	MAF_INRAE=20.833;MAF_USDA=1.639
NC_035099.1	16462065	.	T	G	.	.	MAF_INRAE=1.667;MAF_USDA=1.639
NC_035099.1	16462141	.	A	G	.	.	MAF_INRAE=5.063;MAF_USDA=28.235
NC_035099.1	16462216	.	G	A	.	.	MAF_USDA=14.706
NC_035099.1	16462245	.	C	T	.	.	MAF_USDA=1.667
NC_035099.1	16462311	.	T	C	.	.	MAF_INRAE=5.063;MAF_USDA=33.333
NC_035099.1	16462312	.	A	T	.	.	MAF_INRAE=5.263;MAF_USDA=1.639
NC_035099.1	16462334	.	G	A	.	.	MAF_USDA=2.459
NC_035099.1	16462364	.	A	T	.	.	MAF_USDA=1.639
NC_035099.1	16462393	.	T	A	.	.	MAF_INRAE=27.215;MAF_USDA=13.115
NC_035099.1	16462410	.	G	T	.	.	MAF_USDA=2.459
NC_035099.1	16462422	.	T	A	.	.	MAF_USDA=1.639
NC_035099.1	16462437	.	G	A	.	.	MAF_INRAE=4.43;MAF_USDA=9.412
NC_035099.1	16462459	.	T	G	.	.	MAF_INRAE=5.063;MAF_USDA=30.588
NC_035099.1	16462460	.	C	T	.	.	MAF_USDA=5.738
NC_035099.1	16462502	.	T	C	.	.	MAF_INRAE=15.789
NC_035099.1	16462516	.	T	C	.	.	MAF_USDA=7.831
NC_035099.1	16462539	.	T	A	.	.	MAF_USDA=5.932
NC_035099.1	16462578	.	C	T	.	.	MAF_USDA=1.667
NC_035099.1	16462587	.	G	T	.	.	MAF_USDA=14.881
NC_035099.1	16462626	.	G	A	.	.	MAF_USDA=16.471
NC_035099.1	16462683	.	A	C	.	.	MAF_USDA=23.77
NC_035099.1	16462698	.	A	C	.	.	MAF_INRAE=34.81;MAF_USDA=37.5
NC_035099.1	16462770	.	A	G	.	.	MAF_INRAE=5.263;MAF_USDA=3.279
NC_035099.1	16462774	.	T	A	.	.	MAF_INRAE=5.263;MAF_USDA=2.941
NC_035099.1	16462780	.	G	A	.	.	MAF_INRAE=5.263;MAF_USDA=4.118
NC_035099.1	16462788	.	T	C	.	.	MAF_INRAE=39.241;MAF_USDA=36.471
NC_035099.1	16462892	.	C	A	.	.	MAF_INRAE=5.263;MAF_USDA=4.706
NC_035099.1	16462930	.	A	G	.	.	MAF_USDA=23.77
NC_035099.1	16462950	.	G	A	.	.	MAF_INRAE=1.667;MAF_USDA=1.639
NC_035099.1	16462952	.	T	G	.	.	MAF_USDA=23.77
NC_035099.1	16462978	.	G	A	.	.	MAF_USDA=14.706
NC_035099.1	16463043	.	T	C	.	.	MAF_INRAE=34.177;MAF_USDA=18.75
NC_035099.1	16463089	.	C	A	.	.	MAF_INRAE=6.667;MAF_USDA=7.738
NC_035099.1	16463101	.	A	G	.	.	MAF_USDA=1.695
NC_035099.1	16463114	.	T	A	.	.	MAF_INRAE=5.263;MAF_USDA=4.167
NC_035099.1	16463233	.	T	A	.	.	MAF_USDA=2.459
NC_035099.1	16463270	.	A	G	.	.	MAF_USDA=14.118
NC_035099.1	16463298	.	A	G	.	.	MAF_INRAE=31.013;MAF_USDA=16.949
NC_035099.1	16463433	.	C	T	.	.	MAF_INRAE=32.278;MAF_USDA=30.588
NC_035099.1	16463459	.	T	C	.	.	MAF_INRAE=6.667;MAF_USDA=10.417
NC_035099.1	16463485	.	G	T	.	.	MAF_INRAE=34.177;MAF_USDA=35.294
NC_035099.1	16463528	.	T	A	.	.	MAF_USDA=20.492
NC_035099.1	16463531	.	C	A	.	.	MAF_USDA=1.639
NC_035099.1	16463543	.	T	G	.	.	MAF_USDA=1.639
NC_035099.1	16463599	.	A	T	.	.	MAF_INRAE=5.263;MAF_USDA=2.459
NC_035099.1	16463610	.	A	G	.	.	MAF_USDA=4.167
NC_035099.1	16463612	.	C	A	.	.	MAF_USDA=1.639
NC_035099.1	16463639	.	C	A	.	.	MAF_USDA=9.016
NC_035099.1	16463661	.	A	T	.	.	MAF_INRAE=1.667;MAF_USDA=18.75
NC_035099.1	16463668	.	A	G	.	.	MAF_INRAE=5.263;MAF_USDA=4.118
NC_035099.1	16463694	.	A	T	.	.	MAF_INRAE=34.81;MAF_USDA=44.706
NC_035099.1	16463726	.	A	G	.	.	MAF_INRAE=34.177;MAF_USDA=35.882
NC_035099.1	16463839	.	C	A	.	.	MAF_USDA=1.639
NC_035099.1	16463847	.	T	C	.	.	MAF_USDA=22.951
NC_035099.1	16463848	.	A	G	.	.	MAF_USDA=1.639
NC_035099.1	16463895	.	T	C	.	.	MAF_USDA=4.098
NC_035099.1	16464097	.	C	T	.	.	MAF_INRAE=7.5;MAF_USDA=19.412
NC_035099.1	16464156	.	T	A	.	.	MAF_INRAE=4.43;MAF_USDA=8.824
NC_035099.1	16464168	.	G	C	.	.	MAF_INRAE=5.263;MAF_USDA=4.118
NC_035099.1	16464176	.	G	A	.	.	MAF_INRAE=34.177;MAF_USDA=19.412
NC_035099.1	16464250	.	T	C	.	.	MAF_USDA=1.639
NC_035099.1	16464251	.	G	T	.	.	MAF_USDA=1.639
NC_035099.1	16464346	.	G	A	.	.	MAF_USDA=4.098
NC_035099.1	16464357	.	C	T	.	.	MAF_USDA=22.951
NC_035099.1	16464486	.	A	C	.	.	MAF_INRAE=5.263;MAF_USDA=4.167
NC_035099.1	16464530	.	A	C	.	.	MAF_USDA=22.5
NC_035099.1	16464572	.	A	T	.	.	MAF_INRAE=5.263;MAF_USDA=3.571
NC_035099.1	16464692	.	G	A	.	.	MAF_INRAE=36.076;MAF_USDA=13.69
NC_035099.1	16464792	.	C	T	.	.	MAF_USDA=21.667
NC_035099.1	16464793	.	C	T	.	.	MAF_USDA=21.667
NC_035099.1	16464800	.	G	T	.	.	MAF_INRAE=32.911;MAF_USDA=44.048
NC_035099.1	16464894	.	G	A	.	.	MAF_INRAE=5.263;MAF_USDA=4.762
NC_035099.1	16464911	.	C	T	.	.	MAF_USDA=5.833
NC_035099.1	16464913	.	G	A	.	.	MAF_INRAE=5.263;MAF_USDA=4.762
NC_035099.1	16464943	.	T	A	.	.	MAF_USDA=1.667
NC_035099.1	16464952	.	C	A	.	.	MAF_INRAE=8.861
NC_035099.1	16464954	.	G	A	.	.	MAF_USDA=14.286
NC_035099.1	16464965	.	C	G	.	.	MAF_INRAE=6.667;MAF_USDA=8.333
NC_035099.1	16465032	.	A	T	.	.	MAF_INRAE=32.278;MAF_USDA=14.881
NC_035099.1	16465189	.	C	T	.	.	MAF_INRAE=25.949;MAF_USDA=14.167
NC_035099.1	16465204	.	C	A	.	.	MAF_USDA=1.667
NC_035099.1	16465239	.	C	G	.	.	MAF_USDA=1.667
NC_035099.1	16465287	.	C	T	.	.	MAF_USDA=1.667
NC_035099.1	16465295	.	G	A	.	.	MAF_USDA=21.667
NC_035099.1	16465336	.	C	T	.	.	MAF_INRAE=4.43;MAF_USDA=8.929
NC_035099.1	16465348	.	C	G	.	.	MAF_INRAE=5.263;MAF_USDA=4.167
NC_035099.1	16465424	.	C	A	.	.	MAF_USDA=2.5
NC_035099.1	16465425	.	T	G	.	.	MAF_INRAE=6.962;MAF_USDA=1.667
NC_035099.1	16465545	.	G	T	.	.	MAF_INRAE=32.278;MAF_USDA=14.286
NC_035099.1	16465578	.	C	G	.	.	MAF_INRAE=32.278;MAF_USDA=15.476
NC_035099.1	16465582	.	T	C	.	.	MAF_USDA=4.167
NC_035099.1	16465655	.	T	G	.	.	MAF_USDA=2.5
NC_035099.1	16465770	.	T	A	.	.	MAF_USDA=2.353
NC_035099.1	16465843	.	A	C	.	.	MAF_USDA=22.951
NC_035099.1	16465844	.	A	C	.	.	MAF_INRAE=6.667;MAF_USDA=5.294
NC_035099.1	16465888	.	T	C	.	.	MAF_USDA=2.353
NC_035099.1	16466053	.	T	C	.	.	MAF_INRAE=32.278;MAF_USDA=32.353
NC_035099.1	16466151	.	G	A	.	.	MAF_INRAE=3.333
NC_035099.1	16466181	.	G	A	.	.	MAF_USDA=23.77
NC_035099.1	16466203	.	A	G	.	.	MAF_USDA=22.951
NC_035099.1	16466222	.	G	T	.	.	MAF_USDA=1.639
NC_035099.1	16466246	.	C	T	.	.	MAF_USDA=22.131
NC_035099.1	16466289	.	T	G	.	.	MAF_INRAE=32.278;MAF_USDA=14.706
NC_035099.1	16466320	.	C	G	.	.	MAF_USDA=2.459
NC_035099.1	16466348	.	G	A	.	.	MAF_USDA=22.951
NC_035099.1	16466361	.	G	A	.	.	MAF_USDA=22.951
NC_035099.1	16466452	.	A	G	.	.	MAF_USDA=22.951
NC_035099.1	16466505	.	C	T	.	.	MAF_INRAE=32.278;MAF_USDA=32.353
NC_035099.1	16466536	.	G	T	.	.	MAF_USDA=14.706
NC_035099.1	16466554	.	T	C	.	.	MAF_INRAE=32.278;MAF_USDA=15.294
NC_035099.1	16466611	.	G	A	.	.	MAF_INRAE=4.43;MAF_USDA=14.118
NC_035099.1	16466615	.	C	T	.	.	MAF_INRAE=2.5;MAF_USDA=8.824
NC_035099.1	16466617	.	G	A	.	.	MAF_USDA=2.459
NC_035099.1	16466623	.	G	A	.	.	MAF_INRAE=6.667;MAF_USDA=10.417
NC_035099.1	16466642	.	T	G	.	.	MAF_INRAE=20.833
NC_035099.1	16466659	.	C	T	.	.	MAF_INRAE=37.342;MAF_USDA=40.0
NC_035099.1	16466689	.	G	A	.	.	MAF_USDA=1.639
NC_035099.1	16466731	.	C	T	.	.	MAF_INRAE=37.342;MAF_USDA=41.765
NC_035099.1	16466787	.	G	C	.	.	MAF_USDA=18.75
NC_035099.1	16466827	.	G	C	.	.	MAF_USDA=1.639
NC_035099.1	16466833	.	T	C	.	.	MAF_INRAE=4.43;MAF_USDA=30.0
NC_035099.1	16466876	.	A	T	.	.	MAF_INRAE=4.43;MAF_USDA=30.0
NC_035099.1	16466963	.	T	G	.	.	MAF_USDA=2.459
NC_035099.1	16467009	.	C	T	.	.	MAF_USDA=7.059
NC_035099.1	16467111	.	A	G	.	.	MAF_USDA=1.639
NC_035099.1	16467151	.	T	G	.	.	MAF_INRAE=33.544;MAF_USDA=48.824
NC_035099.1	16467200	.	T	A	.	.	MAF_USDA=3.279
NC_035099.1	16467221	.	C	G	.	.	MAF_INRAE=5.263;MAF_USDA=16.471
NC_035099.1	16467237	.	G	A	.	.	MAF_INRAE=10.759;MAF_USDA=15.294
NC_035099.1	16467245	.	T	G	.	.	MAF_INRAE=19.62;MAF_USDA=34.706
NC_035099.1	16467251	.	T	G	.	.	MAF_INRAE=19.62;MAF_USDA=34.706
NC_035099.1	16467376	.	G	A	.	.	MAF_INRAE=3.333;MAF_USDA=6.557
NC_035099.1	16467451	.	G	T	.	.	MAF_INRAE=34.81;MAF_USDA=45.902
NC_035099.1	16467456	.	A	C	.	.	MAF_INRAE=10.127;MAF_USDA=18.824
NC_035099.1	16467554	.	G	A	.	.	MAF_INRAE=30.38;MAF_USDA=38.235
NC_035099.1	16467562	.	T	G	.	.	MAF_INRAE=4.43;MAF_USDA=8.824
NC_035099.1	16467576	.	G	A	.	.	MAF_INRAE=29.114;MAF_USDA=42.941
NC_035099.1	16467642	.	A	G	.	.	MAF_USDA=1.639
NC_035099.1	16467654	.	T	A	.	.	MAF_INRAE=4.43;MAF_USDA=10.0
NC_035099.1	16467664	.	C	A	.	.	MAF_INRAE=24.684;MAF_USDA=48.361
NC_035099.1	16467795	.	C	T	.	.	MAF_USDA=8.824
NC_035099.1	16467802	.	G	T	.	.	MAF_INRAE=1.667;MAF_USDA=2.459
NC_035099.1	16468006	.	A	G	.	.	MAF_INRAE=18.354;MAF_USDA=21.311
NC_035099.1	16468047	.	T	C	.	.	MAF_USDA=3.279
NC_035099.1	16468062	.	C	T	.	.	MAF_INRAE=30.38;MAF_USDA=38.235
NC_035099.1	16468091	.	C	A	.	.	MAF_USDA=18.852
NC_035099.1	16468120	.	G	T	.	.	MAF_INRAE=11.392;MAF_USDA=31.765
NC_035099.1	16468128	.	A	C	.	.	MAF_INRAE=11.392;MAF_USDA=14.706
NC_035099.1	16468180	.	C	T	.	.	MAF_USDA=18.852
NC_035099.1	16468189	.	C	T	.	.	MAF_INRAE=11.392;MAF_USDA=27.647
NC_035099.1	16468203	.	A	C	.	.	MAF_INRAE=30.38;MAF_USDA=42.353
NC_035099.1	16468263	.	A	T	.	.	MAF_USDA=8.235
NC_035099.1	16468327	.	A	G	.	.	MAF_INRAE=26.582;MAF_USDA=22.951
NC_035099.1	16468353	.	A	C	.	.	MAF_USDA=1.639
NC_035099.1	16468359	.	G	A	.	.	MAF_USDA=3.279
NC_035099.1	16468373	.	C	A	.	.	MAF_USDA=2.459
NC_035099.1	16468426	.	A	G	.	.	MAF_INRAE=5.263;MAF_USDA=15.294
NC_035099.1	16468706	.	T	C	.	.	MAF_USDA=8.197
NC_035099.1	16468709	.	A	C	.	.	MAF_USDA=16.471
NC_035099.1	16468761	.	G	T	.	.	MAF_INRAE=6.962;MAF_USDA=18.75
NC_035099.1	16468875	.	T	C	.	.	MAF_INRAE=22.5;MAF_USDA=22.131
NC_035099.1	16468914	.	T	A	.	.	MAF_INRAE=5.263;MAF_USDA=1.765
NC_035099.1	16468922	.	T	A	.	.	MAF_INRAE=38.333;MAF_USDA=10.417
NC_035099.1	16468995	.	C	T	.	.	MAF_INRAE=1.667;MAF_USDA=7.647
NC_035099.1	16469007	.	G	A	.	.	MAF_USDA=4.918
NC_035099.1	16469212	.	G	A	.	.	MAF_USDA=2.459
NC_035099.1	16469269	.	G	T	.	.	MAF_USDA=1.639
NC_035099.1	16469394	.	G	T	.	.	MAF_INRAE=13.291;MAF_USDA=33.529
NC_035099.1	16469396	.	G	T	.	.	MAF_USDA=4.918
NC_035099.1	16469413	.	T	C	.	.	MAF_INRAE=30.38;MAF_USDA=33.529
NC_035099.1	16469468	.	C	G	.	.	MAF_INRAE=6.667;MAF_USDA=14.583
NC_035099.1	16469469	.	G	A	.	.	MAF_INRAE=6.667;MAF_USDA=14.583
NC_035099.1	16469492	.	G	A	.	.	MAF_USDA=13.115
NC_035099.1	16469496	.	A	G	.	.	MAF_INRAE=6.667;MAF_USDA=14.583
NC_035099.1	16469512	.	T	C	.	.	MAF_INRAE=5.263;MAF_USDA=4.918
NC_035099.1	16469523	.	C	T	.	.	MAF_INRAE=6.667;MAF_USDA=14.583
NC_035099.1	16469537	.	A	G	.	.	MAF_USDA=3.279
NC_035099.1	16469655	.	T	C	.	.	MAF_USDA=13.934
NC_035099.1	16470314	.	C	T	.	.	MAF_USDA=43.75
NC_035099.1	16470375	.	G	A	.	.	MAF_USDA=4.167
NC_035099.1	16470463	.	A	T	.	.	MAF_INRAE=21.053
NC_035099.1	16470537	.	G	A	.	.	MAF_USDA=18.75
NC_035099.1	16471125	.	T	C	.	.	MAF_USDA=10.588
NC_035099.1	16471244	.	A	C	.	.	MAF_INRAE=22.5;MAF_USDA=27.049
NC_035099.1	16471352	.	A	G	.	.	MAF_INRAE=22.5;MAF_USDA=12.295
NC_035099.1	16471392	.	G	T	.	.	MAF_INRAE=30.38;MAF_USDA=41.765
NC_035099.1	16471428	.	C	T	.	.	MAF_USDA=4.918
NC_035099.1	16471447	.	G	T	.	.	MAF_USDA=4.098
NC_035099.1	16471475	.	A	G	.	.	MAF_INRAE=22.5;MAF_USDA=25.41
NC_035099.1	16471487	.	C	A	.	.	MAF_INRAE=4.43;MAF_USDA=7.647
NC_035099.1	16471498	.	T	A	.	.	MAF_INRAE=5.263
NC_035099.1	16471556	.	T	C,A	.	.	MAF_INRAE=21.053
NC_035099.1	16471573	.	C	T	.	.	MAF_INRAE=13.291;MAF_USDA=47.024
NC_035099.1	16471579	.	C	A	.	.	MAF_USDA=5.0
NC_035099.1	16471700	.	G	C	.	.	MAF_INRAE=24.167;MAF_USDA=25.41
NC_035099.1	16471715	.	G	A	.	.	MAF_INRAE=31.646;MAF_USDA=47.647
NC_035099.1	16471718	.	T	C	.	.	MAF_INRAE=35.0;MAF_USDA=33.529
NC_035099.1	16471723	.	T	C	.	.	MAF_INRAE=31.646;MAF_USDA=34.706
NC_035099.1	16471799	.	A	T	.	.	MAF_INRAE=13.291;MAF_USDA=32.353
NC_035099.1	16471844	.	A	C	.	.	MAF_INRAE=13.924;MAF_USDA=44.706
NC_035099.1	16471845	.	C	A	.	.	MAF_INRAE=30.0;MAF_USDA=27.049
NC_035099.1	16471857	.	A	G	.	.	MAF_INRAE=22.5;MAF_USDA=25.41
NC_035099.1	16471929	.	T	G	.	.	MAF_INRAE=30.38;MAF_USDA=32.941
NC_035099.1	16471963	.	C	T	.	.	MAF_USDA=3.279
NC_035099.1	16471968	.	T	C	.	.	MAF_INRAE=11.392;MAF_USDA=5.738
NC_035099.1	16471998	.	G	A	.	.	MAF_USDA=2.459
NC_035099.1	16472089	.	G	A	.	.	MAF_USDA=8.197
NC_035099.1	16472127	.	T	A	.	.	MAF_INRAE=5.263
NC_035099.1	16472166	.	G	A	.	.	MAF_INRAE=4.167;MAF_USDA=10.417
NC_035099.1	16472186	.	C	T	.	.	MAF_INRAE=13.291;MAF_USDA=31.765
NC_035099.1	16472209	.	T	C	.	.	MAF_USDA=11.176
NC_035099.1	16472234	.	C	A	.	.	MAF_USDA=11.176
NC_035099.1	16472242	.	T	G	.	.	MAF_INRAE=22.5;MAF_USDA=26.23
NC_035099.1	16472280	.	G	A	.	.	MAF_INRAE=22.5;MAF_USDA=12.295
NC_035099.1	16472309	.	G	A	.	.	MAF_INRAE=30.38;MAF_USDA=33.529
NC_035099.1	16472310	.	C	T	.	.	MAF_INRAE=33.333;MAF_USDA=33.529
NC_035099.1	16472336	.	G	A	.	.	MAF_INRAE=13.291;MAF_USDA=32.941
NC_035099.1	16472374	.	G	A	.	.	MAF_INRAE=30.38;MAF_USDA=34.118
NC_035099.1	16472384	.	C	A	.	.	MAF_USDA=4.098
NC_035099.1	16472424	.	G	C	.	.	MAF_USDA=2.459
NC_035099.1	16472433	.	C	A	.	.	MAF_INRAE=5.063;MAF_USDA=17.647
NC_035099.1	16472529	.	C	A	.	.	MAF_INRAE=6.667;MAF_USDA=14.583
NC_035099.1	16472532	.	C	T	.	.	MAF_INRAE=6.329;MAF_USDA=24.405
NC_035099.1	16472537	.	C	T	.	.	MAF_USDA=4.918
NC_035099.1	16472539	.	G	T	.	.	MAF_USDA=1.639
NC_035099.1	16472545	.	C	T	.	.	MAF_INRAE=4.43;MAF_USDA=22.353
NC_035099.1	16472579	.	G	T	.	.	MAF_USDA=4.098
NC_035099.1	16472593	.	T	A	.	.	MAF_USDA=4.098
NC_035099.1	16472683	.	G	T	.	.	MAF_INRAE=6.329;MAF_USDA=33.333
NC_035099.1	16472684	.	G	T	.	.	MAF_INRAE=3.333;MAF_USDA=33.333
NC_035099.1	16472707	.	C	T	.	.	MAF_INRAE=13.924;MAF_USDA=45.833
NC_035099.1	16472810	.	T	G	.	.	MAF_USDA=11.176
NC_035099.1	16472821	.	A	T	.	.	MAF_USDA=2.459
NC_035099.1	16472827	.	C	T	.	.	MAF_INRAE=13.291;MAF_USDA=32.353
NC_035099.1	16472829	.	A	T	.	.	MAF_INRAE=6.667;MAF_USDA=10.417
NC_035099.1	16472842	.	T	C	.	.	MAF_INRAE=22.5;MAF_USDA=26.23
NC_035099.1	16472846	.	G	A	.	.	MAF_USDA=5.738
NC_035099.1	16472849	.	G	C	.	.	MAF_INRAE=5.263;MAF_USDA=4.167
NC_035099.1	16472854	.	T	C	.	.	MAF_INRAE=22.5;MAF_USDA=32.941
NC_035099.1	16472936	.	T	C	.	.	MAF_USDA=4.098
NC_035099.1	16473028	.	A	T	.	.	MAF_INRAE=1.667;MAF_USDA=3.279
NC_035099.1	16473037	.	T	A	.	.	MAF_INRAE=1.667;MAF_USDA=3.279
NC_035099.1	16473051	.	G	T	.	.	MAF_USDA=11.176
NC_035099.1	16473100	.	C	A	.	.	MAF_INRAE=13.291;MAF_USDA=31.765
NC_035099.1	16473153	.	G	A	.	.	MAF_INRAE=22.5;MAF_USDA=11.475
NC_035099.1	16473201	.	C	T	.	.	MAF_INRAE=5.263;MAF_USDA=4.098
NC_035099.1	16473362	.	G	C	.	.	MAF_USDA=4.918
NC_035099.1	16473436	.	C	T	.	.	MAF_INRAE=31.013;MAF_USDA=35.294
NC_035099.1	16473536	.	G	A	.	.	MAF_USDA=4.918
NC_035099.1	16473592	.	G	A	.	.	MAF_USDA=11.176
NC_035099.1	16473594	.	G	A	.	.	MAF_USDA=9.836
NC_035099.1	16473604	.	A	C	.	.	MAF_USDA=13.934
NC_035099.1	16473623	.	G	A	.	.	MAF_USDA=11.176
NC_035099.1	16473669	.	G	A	.	.	MAF_INRAE=5.263;MAF_USDA=3.529
NC_035099.1	16473671	.	A	G	.	.	MAF_INRAE=4.43;MAF_USDA=8.235
NC_035099.1	16473681	.	A	G	.	.	MAF_USDA=4.118
NC_035099.1	16473701	.	C	A	.	.	MAF_INRAE=5.263;MAF_USDA=1.639
NC_035099.1	16473749	.	C	T	.	.	MAF_INRAE=6.667;MAF_USDA=14.583
NC_035099.1	16473759	.	C	A	.	.	MAF_INRAE=1.667
NC_035099.1	16473784	.	G	T	.	.	MAF_INRAE=5.263;MAF_USDA=3.529
NC_035099.1	16473796	.	C	T	.	.	MAF_INRAE=6.962;MAF_USDA=1.639
NC_035099.1	16473800	.	G	A	.	.	MAF_INRAE=20.833;MAF_USDA=5.738
NC_035099.1	16473811	.	C	G	.	.	MAF_USDA=14.118
NC_035099.1	16473905	.	G	A	.	.	MAF_USDA=1.639
NC_035099.1	16473920	.	C	T	.	.	MAF_INRAE=42.405;MAF_USDA=31.176
NC_035099.1	16473948	.	G	A	.	.	MAF_INRAE=13.291;MAF_USDA=32.353
NC_035099.1	16473967	.	G	A	.	.	MAF_INRAE=30.38;MAF_USDA=34.118
NC_035099.1	16473986	.	A	T	.	.	MAF_USDA=18.75
NC_035099.1	16473993	.	C	T	.	.	MAF_USDA=2.353
NC_035099.1	16474088	.	G	T	.	.	MAF_INRAE=6.667;MAF_USDA=10.417
NC_035099.1	16474089	.	A	C	.	.	MAF_INRAE=5.263;MAF_USDA=3.529
NC_035099.1	16474114	.	T	A	.	.	MAF_INRAE=2.5;MAF_USDA=8.824
NC_035099.1	16474137	.	G	T	.	.	MAF_INRAE=30.38;MAF_USDA=45.833
NC_035099.1	16474153	.	G	A	.	.	MAF_USDA=11.176
NC_035099.1	16474158	.	G	T	.	.	MAF_INRAE=4.167;MAF_USDA=4.706
NC_035099.1	16474163	.	C	A	.	.	MAF_INRAE=31.013;MAF_USDA=34.706
NC_035099.1	16474282	.	C	T	.	.	MAF_USDA=2.459
NC_035099.1	16474291	.	C	A	.	.	MAF_INRAE=5.063;MAF_USDA=21.765
NC_035099.1	16474313	.	C	T	.	.	MAF_INRAE=37.342;MAF_USDA=13.529
NC_035099.1	16474330	.	G	A	.	.	MAF_INRAE=13.291;MAF_USDA=32.941
NC_035099.1	16474350	.	G	A	.	.	MAF_USDA=1.639
NC_035099.1	16474382	.	G	C	.	.	MAF_USDA=4.918
NC_035099.1	16474426	.	C	G	.	.	MAF_USDA=2.353
NC_035099.1	16474428	.	C	G	.	.	MAF_INRAE=5.263;MAF_USDA=1.639
NC_035099.1	16474437	.	G	T	.	.	MAF_INRAE=13.924;MAF_USDA=7.647
NC_035099.1	16474449	.	C	G	.	.	MAF_INRAE=13.924;MAF_USDA=7.647
NC_035099.1	16474459	.	C	G	.	.	MAF_INRAE=5.263;MAF_USDA=4.098
NC_035099.1	16474524	.	C	A	.	.	MAF_USDA=1.639
NC_035099.1	16474543	.	G	A	.	.	MAF_USDA=4.098
NC_035099.1	16474545	.	A	G	.	.	MAF_USDA=4.098
NC_035099.1	16474547	.	A	C	.	.	MAF_USDA=4.098
NC_035099.1	16474561	.	G	A	.	.	MAF_USDA=4.918
NC_035099.1	16474569	.	A	T	.	.	MAF_INRAE=23.333;MAF_USDA=26.23
NC_035099.1	16474600	.	T	A	.	.	MAF_INRAE=6.667;MAF_USDA=10.417
NC_035099.1	16474603	.	C	T	.	.	MAF_USDA=11.176
NC_035099.1	16474614	.	G	T	.	.	MAF_USDA=1.639
NC_035099.1	16474645	.	G	T	.	.	MAF_INRAE=5.263;MAF_USDA=4.098
NC_035099.1	16474709	.	T	C	.	.	MAF_INRAE=30.38;MAF_USDA=35.294
NC_035099.1	16474744	.	T	A	.	.	MAF_USDA=4.098
NC_035099.1	16474761	.	T	A	.	.	MAF_INRAE=21.053;MAF_USDA=32.787
NC_035099.1	16474785	.	T	C	.	.	MAF_INRAE=33.333;MAF_USDA=43.75
NC_035099.1	16474802	.	T	C	.	.	MAF_USDA=12.295
NC_035099.1	16474807	.	C	A	.	.	MAF_USDA=4.098
NC_035099.1	16474984	.	C	A	.	.	MAF_INRAE=31.013;MAF_USDA=35.882
NC_035099.1	16474985	.	G	A	.	.	MAF_INRAE=5.263;MAF_USDA=4.918
NC_035099.1	16475004	.	T	C	.	.	MAF_USDA=9.016
NC_035099.1	16475036	.	G	T	.	.	MAF_INRAE=10.526;MAF_USDA=18.824
NC_035099.1	16475068	.	A	T	.	.	MAF_USDA=4.918
NC_035099.1	16475085	.	A	G	.	.	MAF_USDA=13.115
NC_035099.1	16475133	.	C	T	.	.	MAF_USDA=1.639
NC_035099.1	16475176	.	C	T	.	.	MAF_INRAE=1.667;MAF_USDA=2.459
NC_035099.1	16475182	.	G	T	.	.	MAF_INRAE=12.025;MAF_USDA=40.0
NC_035099.1	16475192	.	C	T	.	.	MAF_USDA=11.176
NC_035099.1	16475216	.	C	T	.	.	MAF_INRAE=31.013;MAF_USDA=33.529
NC_035099.1	16475217	.	G	T	.	.	MAF_INRAE=3.333
NC_035099.1	16475219	.	C	T	.	.	MAF_USDA=1.639
NC_035099.1	16475260	.	G	C	.	.	MAF_INRAE=5.263;MAF_USDA=4.098
NC_035099.1	16475268	.	A	T	.	.	MAF_USDA=1.639
NC_035099.1	16475315	.	T	A	.	.	MAF_USDA=9.016
NC_035099.1	16475325	.	C	T	.	.	MAF_INRAE=31.013;MAF_USDA=34.118
NC_035099.1	16475332	.	A	T	.	.	MAF_USDA=4.098
NC_035099.1	16475473	.	A	C	.	.	MAF_INRAE=29.747;MAF_USDA=37.647
NC_035099.1	16475480	.	T	C	.	.	MAF_INRAE=11.392;MAF_USDA=39.412
NC_035099.1	16475509	.	T	A	.	.	MAF_USDA=4.918
NC_035099.1	16475510	.	A	G	.	.	MAF_USDA=4.918
NC_035099.1	16475517	.	T	A	.	.	MAF_USDA=8.197
NC_035099.1	16475518	.	T	C	.	.	MAF_INRAE=6.667;MAF_USDA=10.417
NC_035099.1	16475535	.	T	A	.	.	MAF_INRAE=22.5;MAF_USDA=13.115
NC_035099.1	16475567	.	T	G	.	.	MAF_INRAE=6.667;MAF_USDA=14.583
NC_035099.1	16475573	.	T	C	.	.	MAF_INRAE=5.263;MAF_USDA=4.098
NC_035099.1	16475587	.	A	G	.	.	MAF_USDA=18.75
NC_035099.1	16475638	.	G	T	.	.	MAF_USDA=4.918
NC_035099.1	16475646	.	C	G	.	.	MAF_USDA=2.459
NC_035099.1	16475739	.	C	A	.	.	MAF_USDA=4.918
NC_035099.1	16475769	.	G	A	.	.	MAF_USDA=4.918
NC_035099.1	16475776	.	C	A	.	.	MAF_INRAE=22.5;MAF_USDA=12.295
NC_035099.1	16475810	.	T	C	.	.	MAF_INRAE=6.667;MAF_USDA=14.583
NC_035099.1	16475850	.	A	C	.	.	MAF_USDA=3.279
NC_035099.1	16476168	.	G	T	.	.	MAF_INRAE=12.025;MAF_USDA=42.941
NC_035099.1	16476177	.	C	T	.	.	MAF_USDA=1.639
NC_035099.1	16476247	.	G	T	.	.	MAF_USDA=2.542
NC_035099.1	16476342	.	T	C	.	.	MAF_USDA=4.098
NC_035099.1	16476384	.	T	G	.	.	MAF_INRAE=22.5;MAF_USDA=12.295
NC_035099.1	16476409	.	C	A	.	.	MAF_INRAE=22.5;MAF_USDA=13.934
NC_035099.1	16476410	.	T	A	.	.	MAF_INRAE=18.987;MAF_USDA=14.118
NC_035099.1	16476438	.	T	A	.	.	MAF_INRAE=5.263;MAF_USDA=3.529
NC_035099.1	16476468	.	T	G	.	.	MAF_INRAE=6.962;MAF_USDA=19.412
NC_035099.1	16476511	.	C	T	.	.	MAF_USDA=10.588
NC_035099.1	16476512	.	G	A	.	.	MAF_INRAE=22.5;MAF_USDA=13.934
NC_035099.1	16476603	.	C	T	.	.	MAF_USDA=1.639
NC_035099.1	16476647	.	G	C	.	.	MAF_INRAE=5.263;MAF_USDA=4.098
NC_035099.1	16476736	.	G	A	.	.	MAF_USDA=4.918
NC_035099.1	16476838	.	G	C	.	.	MAF_USDA=8.197
NC_035099.1	16476851	.	T	A	.	.	MAF_USDA=4.167
NC_035099.1	16476934	.	A	G	.	.	MAF_USDA=1.639
NC_035099.1	16476984	.	C	A	.	.	MAF_INRAE=26.667;MAF_USDA=35.417
NC_035099.1	16477085	.	G	C	.	.	MAF_USDA=2.459
NC_035099.1	16477212	.	T	G	.	.	MAF_USDA=4.098
NC_035099.1	16477223	.	T	G	.	.	MAF_INRAE=5.263;MAF_USDA=4.118
NC_035099.1	16477248	.	G	C	.	.	MAF_USDA=3.279
NC_035099.1	16477258	.	C	T	.	.	MAF_INRAE=6.962;MAF_USDA=19.412
NC_035099.1	16477283	.	A	T	.	.	MAF_USDA=4.167
NC_035099.1	16477290	.	A	T	.	.	MAF_INRAE=23.333
NC_035099.1	16477291	.	A	T	.	.	MAF_INRAE=23.333
NC_035099.1	16477292	.	A	T	.	.	MAF_INRAE=23.333;MAF_USDA=27.5
NC_035099.1	16477318	.	G	C	.	.	MAF_INRAE=22.5
NC_035099.1	16477326	.	G	T	.	.	MAF_INRAE=22.5
NC_035099.1	16477364	.	A	C	.	.	MAF_INRAE=21.667
NC_035099.1	16477384	.	G	A	.	.	MAF_INRAE=31.013;MAF_USDA=35.119
NC_035099.1	16477392	.	T	C	.	.	MAF_INRAE=6.329;MAF_USDA=18.824
NC_035099.1	16477435	.	C	T	.	.	MAF_INRAE=23.333;MAF_USDA=26.23
NC_035099.1	16477468	.	G	A	.	.	MAF_INRAE=22.5;MAF_USDA=13.115
NC_035099.1	16477474	.	G	T	.	.	MAF_INRAE=3.333;MAF_USDA=1.639
NC_035099.1	16477481	.	T	G	.	.	MAF_INRAE=22.5;MAF_USDA=24.59
NC_035099.1	16477487	.	A	G	.	.	MAF_USDA=4.098
NC_035099.1	16477572	.	C	T	.	.	MAF_USDA=29.167
NC_035099.1	16477618	.	T	C	.	.	MAF_INRAE=23.333
NC_035099.1	16477623	.	G	A	.	.	MAF_INRAE=23.333
NC_035099.1	16477634	.	A	C	.	.	MAF_INRAE=23.333
NC_035099.1	16477636	.	T	A	.	.	MAF_INRAE=23.333
NC_035099.1	16477710	.	C	T	.	.	MAF_USDA=6.522
NC_035099.1	16477711	.	C	G	.	.	MAF_USDA=6.522
NC_035099.1	16477728	.	A	T	.	.	MAF_INRAE=6.667;MAF_USDA=19.565
NC_035099.1	16477733	.	T	G	.	.	MAF_INRAE=9.167;MAF_USDA=23.913
NC_035099.1	16477754	.	A	C	.	.	MAF_USDA=6.25
NC_035099.1	16477756	.	G	T	.	.	MAF_INRAE=7.5;MAF_USDA=31.25
NC_035099.1	16477903	.	C	T	.	.	MAF_INRAE=30.0
NC_035099.1	16477953	.	T	G	.	.	MAF_INRAE=7.5
NC_035099.1	16478079	.	G	A	.	.	MAF_USDA=6.522
NC_035099.1	16478166	.	A	T	.	.	MAF_INRAE=7.5;MAF_USDA=34.783
NC_035099.1	16478479	.	T	C	.	.	MAF_INRAE=22.5
NC_035099.1	16478575	.	C	G	.	.	MAF_INRAE=30.0
NC_035099.1	16478660	.	A	G	.	.	MAF_INRAE=7.5
NC_035099.1	16478672	.	G	A	.	.	MAF_INRAE=50.0;MAF_USDA=45.652
NC_035099.1	16478703	.	C	A	.	.	MAF_INRAE=30.0;MAF_USDA=32.609
NC_035099.1	16478788	.	G	A	.	.	MAF_INRAE=30.0;MAF_USDA=32.609
NC_035099.1	16478840	.	G	T	.	.	MAF_USDA=4.348
NC_035099.1	16478852	.	A	G	.	.	MAF_USDA=4.348
NC_035099.1	16478883	.	C	A	.	.	MAF_INRAE=1.667
NC_035099.1	16478917	.	C	T	.	.	MAF_INRAE=6.667;MAF_USDA=13.043
NC_035099.1	16478932	.	C	T	.	.	MAF_INRAE=30.833
NC_035099.1	16478981	.	G	A	.	.	MAF_INRAE=30.0
NC_035099.1	16479069	.	T	C	.	.	MAF_INRAE=21.667
NC_035099.1	16479115	.	A	G	.	.	MAF_INRAE=50.0
NC_035099.1	16479200	.	C	T	.	.	MAF_INRAE=23.333
NC_035099.1	16479266	.	G	T	.	.	MAF_INRAE=7.5
NC_035099.1	16479296	.	T	G	.	.	MAF_INRAE=23.333
NC_035099.1	16479297	.	T	G	.	.	MAF_INRAE=23.333
NC_035099.1	16479301	.	G	T	.	.	MAF_INRAE=7.5
NC_035099.1	16479315	.	T	G	.	.	MAF_INRAE=7.5
NC_035099.1	16479383	.	T	C	.	.	MAF_INRAE=23.333
NC_035099.1	16479427	.	T	A	.	.	MAF_INRAE=6.667
NC_035099.1	16479430	.	A	G	.	.	MAF_INRAE=30.0
NC_035099.1	16479551	.	G	A	.	.	MAF_INRAE=31.667;MAF_USDA=36.957
NC_035099.1	16479577	.	A	G	.	.	MAF_USDA=6.522
NC_035099.1	16479770	.	G	T	.	.	MAF_INRAE=4.167
NC_035099.1	16479788	.	A	T	.	.	MAF_INRAE=5.0
NC_035099.1	16479904	.	T	G	.	.	MAF_INRAE=22.5
NC_035099.1	16480019	.	A	G	.	.	MAF_INRAE=29.114;MAF_USDA=43.75
NC_035099.1	16480030	.	C	T	.	.	MAF_INRAE=6.667;MAF_USDA=16.667
NC_035099.1	16480061	.	A	C	.	.	MAF_USDA=1.667
NC_035099.1	16480073	.	G	T	.	.	MAF_USDA=15.0
NC_035099.1	16480075	.	T	G	.	.	MAF_USDA=3.333
NC_035099.1	16480086	.	A	G	.	.	MAF_USDA=10.714
NC_035099.1	16480096	.	C	T	.	.	MAF_USDA=5.0
NC_035099.1	16480123	.	T	A	.	.	MAF_INRAE=20.833;MAF_USDA=21.311
NC_035099.1	16480144	.	G	T	.	.	MAF_USDA=9.412
NC_035099.1	16480214	.	G	A	.	.	MAF_USDA=1.639
NC_035099.1	16480233	.	G	T	.	.	MAF_USDA=11.475
NC_035099.1	16480250	.	C	T	.	.	MAF_USDA=4.918
NC_035099.1	16480291	.	C	G	.	.	MAF_INRAE=3.165;MAF_USDA=18.824
NC_035099.1	16480293	.	T	C	.	.	MAF_INRAE=2.5;MAF_USDA=19.412
NC_035099.1	16480313	.	G	A	.	.	MAF_INRAE=10.759;MAF_USDA=27.647
NC_035099.1	16480482	.	G	A	.	.	MAF_USDA=6.557
NC_035099.1	16480529	.	T	C	.	.	MAF_INRAE=22.785;MAF_USDA=27.049
NC_035099.1	16480568	.	A	T	.	.	MAF_USDA=6.557
NC_035099.1	16480572	.	T	G	.	.	MAF_INRAE=18.333;MAF_USDA=47.059
NC_035099.1	16480674	.	G	A	.	.	MAF_USDA=6.557
NC_035099.1	16480817	.	T	C	.	.	MAF_INRAE=20.833;MAF_USDA=14.754
NC_035099.1	16480875	.	A	G	.	.	MAF_INRAE=3.333;MAF_USDA=18.852
NC_035099.1	16480952	.	G	A	.	.	MAF_INRAE=9.167;MAF_USDA=18.75
NC_035099.1	16480959	.	C	G	.	.	MAF_INRAE=50.0;MAF_USDA=34.118
NC_035099.1	16481018	.	G	A	.	.	MAF_INRAE=3.333;MAF_USDA=6.667
NC_035099.1	16481067	.	A	G	.	.	MAF_USDA=1.667
NC_035099.1	16481085	.	T	C	.	.	MAF_USDA=6.667
NC_035099.1	16481164	.	A	G	.	.	MAF_USDA=7.5
NC_035099.1	16481216	.	C	T	.	.	MAF_USDA=1.667
NC_035099.1	16481255	.	C	T	.	.	MAF_USDA=1.667
NC_035099.1	16481267	.	C	A	.	.	MAF_USDA=2.5
NC_035099.1	16481306	.	A	T	.	.	MAF_INRAE=49.367;MAF_USDA=34.118
NC_035099.1	16481320	.	C	A	.	.	MAF_USDA=1.639
NC_035099.1	16481395	.	A	G	.	.	MAF_INRAE=11.392;MAF_USDA=2.5
NC_035099.1	16481401	.	G	T	.	.	MAF_USDA=15.0
NC_035099.1	16481488	.	A	G	.	.	MAF_USDA=8.929
NC_035099.1	16481540	.	C	T	.	.	MAF_USDA=5.0
NC_035099.1	16481770	.	T	G	.	.	MAF_INRAE=18.987;MAF_USDA=36.31
NC_035099.1	16481823	.	C	T	.	.	MAF_USDA=18.75
NC_035099.1	16481854	.	C	T	.	.	MAF_INRAE=1.667
NC_035099.1	16481946	.	A	G	.	.	MAF_USDA=5.738
NC_035099.1	16482025	.	C	T	.	.	MAF_INRAE=18.987;MAF_USDA=32.738
NC_035099.1	16482044	.	T	C	.	.	MAF_USDA=7.5
NC_035099.1	16482066	.	A	T	.	.	MAF_INRAE=37.342;MAF_USDA=14.706
NC_035099.1	16482107	.	C	G	.	.	MAF_INRAE=11.392;MAF_USDA=4.118
NC_035099.1	16482179	.	C	T	.	.	MAF_INRAE=33.544;MAF_USDA=47.647
NC_035099.1	16482259	.	T	A	.	.	MAF_INRAE=5.263;MAF_USDA=1.639
NC_035099.1	16482353	.	T	C	.	.	MAF_USDA=4.918
NC_035099.1	16482452	.	G	C	.	.	MAF_INRAE=22.785;MAF_USDA=15.294
NC_035099.1	16482493	.	A	C	.	.	MAF_INRAE=1.667
NC_035099.1	16482526	.	C	G	.	.	MAF_INRAE=8.228;MAF_USDA=2.941
NC_035099.1	16482659	.	G	T	.	.	MAF_INRAE=10.127;MAF_USDA=17.647
NC_035099.1	16482707	.	G	T	.	.	MAF_USDA=1.639
NC_035099.1	16482718	.	G	T	.	.	MAF_INRAE=18.987;MAF_USDA=25.294
NC_035099.1	16482885	.	T	G	.	.	MAF_USDA=4.167
NC_035099.1	16483000	.	C	A	.	.	MAF_USDA=15.574
NC_035099.1	16483149	.	G	T	.	.	MAF_INRAE=11.392;MAF_USDA=8.824
NC_035099.1	16483185	.	A	G	.	.	MAF_USDA=3.279
NC_035099.1	16483324	.	C	G	.	.	MAF_USDA=3.279
NC_035099.1	16483438	.	T	A	.	.	MAF_USDA=7.377
NC_035099.1	16483455	.	A	G	.	.	MAF_USDA=1.639
NC_035099.1	16483486	.	A	T	.	.	MAF_INRAE=8.861;MAF_USDA=2.941
NC_035099.1	16483539	.	T	C	.	.	MAF_USDA=2.459
NC_035099.1	16483579	.	G	T	.	.	MAF_USDA=1.639
NC_035099.1	16483691	.	A	G	.	.	MAF_USDA=7.377
NC_035099.1	16483765	.	G	T	.	.	MAF_INRAE=9.167;MAF_USDA=4.167
NC_035099.1	16483832	.	T	G	.	.	MAF_USDA=8.197
NC_035099.1	16484078	.	A	C	.	.	MAF_INRAE=3.333
NC_035099.1	16484097	.	A	C	.	.	MAF_INRAE=15.19;MAF_USDA=20.588
NC_035099.1	16484181	.	A	G	.	.	MAF_USDA=4.918
NC_035099.1	16484212	.	G	T	.	.	MAF_USDA=7.377
NC_035099.1	16484313	.	T	A	.	.	MAF_INRAE=10.759;MAF_USDA=5.294
NC_035099.1	16484365	.	G	C	.	.	MAF_INRAE=11.392;MAF_USDA=7.738
NC_035099.1	16484370	.	T	C	.	.	MAF_INRAE=5.263;MAF_USDA=1.667
NC_035099.1	16484476	.	T	G	.	.	MAF_INRAE=37.342;MAF_USDA=13.529
NC_035099.1	16484498	.	C	T	.	.	MAF_USDA=3.279
NC_035099.1	16484507	.	T	A	.	.	MAF_USDA=2.353
NC_035099.1	16484591	.	C	A	.	.	MAF_USDA=2.459
NC_035099.1	16484622	.	T	C	.	.	MAF_INRAE=3.333
NC_035099.1	16484722	.	T	C	.	.	MAF_INRAE=11.392;MAF_USDA=7.647
NC_035099.1	16484772	.	C	G	.	.	MAF_INRAE=10.127;MAF_USDA=24.706
NC_035099.1	16484784	.	T	G	.	.	MAF_INRAE=10.127;MAF_USDA=24.706
NC_035099.1	16484888	.	G	T	.	.	MAF_INRAE=11.392;MAF_USDA=8.824
NC_035099.1	16484929	.	G	T	.	.	MAF_INRAE=10.759;MAF_USDA=7.647
NC_035099.1	16484950	.	C	T	.	.	MAF_USDA=8.197
NC_035099.1	16484980	.	G	A	.	.	MAF_USDA=8.197
NC_035099.1	16484993	.	G	T	.	.	MAF_INRAE=37.975;MAF_USDA=12.353
NC_035099.1	16485004	.	C	A	.	.	MAF_INRAE=5.263;MAF_USDA=1.639
NC_035099.1	16485106	.	A	T	.	.	MAF_INRAE=1.667;MAF_USDA=5.738
NC_035099.1	16485134	.	G	A	.	.	MAF_INRAE=10.759;MAF_USDA=26.471
NC_035099.1	16485292	.	G	A	.	.	MAF_INRAE=39.873;MAF_USDA=11.765
NC_035099.1	16485382	.	C	T	.	.	MAF_USDA=1.639
NC_035099.1	16485413	.	C	T	.	.	MAF_INRAE=37.342;MAF_USDA=17.059
NC_035099.1	16485467	.	T	G	.	.	MAF_INRAE=11.392;MAF_USDA=8.824
NC_035099.1	16485531	.	G	A	.	.	MAF_USDA=7.377
NC_035099.1	16485624	.	A	T	.	.	MAF_USDA=8.197
NC_035099.1	16485627	.	C	T	.	.	MAF_USDA=2.941
NC_035099.1	16485635	.	T	G	.	.	MAF_INRAE=37.342;MAF_USDA=11.765
NC_035099.1	16485685	.	A	T	.	.	MAF_USDA=25.41
NC_035099.1	16485713	.	C	T	.	.	MAF_INRAE=3.333
NC_035099.1	16485732	.	T	C	.	.	MAF_USDA=17.213
NC_035099.1	16485897	.	G	A	.	.	MAF_USDA=1.639
NC_035099.1	16486022	.	C	T	.	.	MAF_INRAE=13.924;MAF_USDA=7.647
NC_035099.1	16486026	.	G	A	.	.	MAF_INRAE=8.861;MAF_USDA=2.941
NC_035099.1	16486029	.	G	T	.	.	MAF_INRAE=17.089;MAF_USDA=7.377
NC_035099.1	16486065	.	C	G	.	.	MAF_USDA=10.656
NC_035099.1	16486072	.	C	T	.	.	MAF_INRAE=10.127;MAF_USDA=24.118
NC_035099.1	16486145	.	G	T	.	.	MAF_INRAE=17.089;MAF_USDA=7.377
NC_035099.1	16486269	.	G	C	.	.	MAF_INRAE=20.833
NC_035099.1	16486350	.	T	A	.	.	MAF_INRAE=11.392;MAF_USDA=9.412
NC_035099.1	16486464	.	T	C	.	.	MAF_INRAE=3.333
NC_035099.1	16486616	.	A	C	.	.	MAF_INRAE=17.722;MAF_USDA=7.377
NC_035099.1	16486626	.	C	A	.	.	MAF_INRAE=8.861;MAF_USDA=4.167
NC_035099.1	16486627	.	G	A	.	.	MAF_USDA=2.459
NC_035099.1	16486716	.	C	T	.	.	MAF_USDA=11.176
NC_035099.1	16486763	.	G	A	.	.	MAF_USDA=10.588
NC_035099.1	16486799	.	A	T	.	.	MAF_USDA=24.118
NC_035099.1	16486818	.	C	T	.	.	MAF_INRAE=11.392;MAF_USDA=9.412
NC_035099.1	16486956	.	C	A	.	.	MAF_INRAE=37.342;MAF_USDA=29.167
NC_035099.1	16487013	.	G	A	.	.	MAF_INRAE=37.975;MAF_USDA=11.176
NC_035099.1	16487040	.	G	A	.	.	MAF_INRAE=10.526;MAF_USDA=2.941
NC_035099.1	16487188	.	T	G	.	.	MAF_INRAE=11.392;MAF_USDA=9.412
NC_035099.1	16487223	.	A	T	.	.	MAF_INRAE=15.19;MAF_USDA=22.941
NC_035099.1	16487224	.	C	T	.	.	MAF_INRAE=11.392;MAF_USDA=8.824
NC_035099.1	16487375	.	G	T	.	.	MAF_INRAE=44.167
NC_035099.1	16487472	.	G	T	.	.	MAF_INRAE=10.833;MAF_USDA=27.119
NC_035099.1	16487511	.	G	T	.	.	MAF_USDA=8.475
NC_035099.1	16487573	.	C	T	.	.	MAF_INRAE=1.667;MAF_USDA=21.186
NC_035099.1	16487631	.	A	G	.	.	MAF_INRAE=12.5;MAF_USDA=12.712
NC_035099.1	16487651	.	T	C	.	.	MAF_USDA=1.695
NC_035099.1	16487766	.	C	T	.	.	MAF_INRAE=10.0;MAF_USDA=2.542
NC_035099.1	16487832	.	T	C	.	.	MAF_INRAE=10.0
NC_035099.1	16487835	.	A	C	.	.	MAF_INRAE=10.0
NC_035099.1	16487866	.	T	C	.	.	MAF_USDA=2.542
NC_035099.1	16487874	.	A	G	.	.	MAF_USDA=3.39
NC_035099.1	16487952	.	T	C	.	.	MAF_INRAE=21.667;MAF_USDA=3.39
NC_035099.1	16488114	.	G	A	.	.	MAF_INRAE=11.392;MAF_USDA=10.0
NC_035099.1	16488165	.	C	G	.	.	MAF_INRAE=11.392;MAF_USDA=10.588
NC_035099.1	16488179	.	G	A	.	.	MAF_INRAE=20.833;MAF_USDA=3.279
NC_035099.1	16488266	.	T	C	.	.	MAF_INRAE=5.263;MAF_USDA=4.167
NC_035099.1	16488295	.	G	A	.	.	MAF_INRAE=5.263;MAF_USDA=4.098
NC_035099.1	16488336	.	A	C	.	.	MAF_INRAE=1.667;MAF_USDA=18.852
NC_035099.1	16488471	.	A	T	.	.	MAF_INRAE=17.089;MAF_USDA=7.377
NC_035099.1	16488581	.	C	T	.	.	MAF_INRAE=1.667;MAF_USDA=1.639
NC_035099.1	16488605	.	T	C	.	.	MAF_INRAE=8.861;MAF_USDA=2.941
NC_035099.1	16488611	.	G	A	.	.	MAF_INRAE=11.392;MAF_USDA=8.929
NC_035099.1	16488692	.	G	A	.	.	MAF_INRAE=1.667;MAF_USDA=1.639
NC_035099.1	16488751	.	G	C	.	.	MAF_INRAE=15.19;MAF_USDA=23.214
NC_035099.1	16488753	.	T	G	.	.	MAF_INRAE=10.0;MAF_USDA=23.214
NC_035099.1	16488754	.	T	C	.	.	MAF_INRAE=20.0;MAF_USDA=32.143
NC_035099.1	16488789	.	G	A	.	.	MAF_USDA=6.557
NC_035099.1	16488803	.	C	A	.	.	MAF_INRAE=8.861;MAF_USDA=2.941
NC_035099.1	16488851	.	G	A	.	.	MAF_INRAE=8.861;MAF_USDA=2.941
NC_035099.1	16488871	.	A	C	.	.	MAF_INRAE=37.342;MAF_USDA=15.294
NC_035099.1	16488922	.	G	A	.	.	MAF_USDA=1.639
NC_035099.1	16488986	.	C	T	.	.	MAF_USDA=5.738
NC_035099.1	16489080	.	T	C	.	.	MAF_INRAE=8.861
NC_035099.1	16489130	.	A	C	.	.	MAF_INRAE=47.468;MAF_USDA=35.882
NC_035099.1	16489142	.	A	C	.	.	MAF_INRAE=47.468;MAF_USDA=36.471
NC_035099.1	16489218	.	T	C	.	.	MAF_INRAE=20.0
NC_035099.1	16489232	.	G	T	.	.	MAF_INRAE=46.835;MAF_USDA=35.714
NC_035099.1	16489305	.	A	T	.	.	MAF_INRAE=37.342;MAF_USDA=11.176
NC_035099.1	16489337	.	C	A	.	.	MAF_USDA=9.836
NC_035099.1	16489360	.	C	G	.	.	MAF_USDA=1.639
NC_035099.1	16489454	.	G	T	.	.	MAF_USDA=12.295
NC_035099.1	16489532	.	G	A	.	.	MAF_USDA=1.639
NC_035099.1	16489604	.	C	A	.	.	MAF_INRAE=5.263;MAF_USDA=1.639
NC_035099.1	16489681	.	T	A	.	.	MAF_INRAE=20.833
NC_035099.1	16489682	.	T	C	.	.	MAF_INRAE=27.215;MAF_USDA=12.941
NC_035099.1	16489737	.	A	G	.	.	MAF_INRAE=11.392;MAF_USDA=47.059
NC_035099.1	16489762	.	G	C	.	.	MAF_INRAE=47.468;MAF_USDA=35.882
NC_035099.1	16489783	.	G	A	.	.	MAF_USDA=18.75
NC_035099.1	16489793	.	C	G	.	.	MAF_USDA=3.279
NC_035099.1	16489860	.	A	C	.	.	MAF_INRAE=13.924;MAF_USDA=7.647
NC_035099.1	16489928	.	G	T	.	.	MAF_INRAE=42.105;MAF_USDA=36.471
NC_035099.1	16490002	.	T	C	.	.	MAF_USDA=4.918
NC_035099.1	16490070	.	T	C	.	.	MAF_INRAE=32.278;MAF_USDA=14.706
NC_035099.1	16490093	.	G	A	.	.	MAF_USDA=4.098
NC_035099.1	16490113	.	G	A	.	.	MAF_INRAE=47.468;MAF_USDA=33.333
NC_035099.1	16490118	.	T	C	.	.	MAF_INRAE=47.468;MAF_USDA=33.333
NC_035099.1	16490202	.	T	A	.	.	MAF_INRAE=38.608;MAF_USDA=32.941
NC_035099.1	16490328	.	CCTTTGTT	CCTTTGTC	.	.	MAF_USDA=31.25
NC_035099.1	16490361	.	C	T	.	.	MAF_USDA=12.941
NC_035099.1	16490436	.	G	A	.	.	MAF_INRAE=10.127;MAF_USDA=18.235
NC_035099.1	16490444	.	A	C	.	.	MAF_USDA=1.639
NC_035099.1	16490456	.	G	A	.	.	MAF_INRAE=13.924;MAF_USDA=8.235
NC_035099.1	16490529	.	A	T	.	.	MAF_INRAE=8.861;MAF_USDA=6.471
NC_035099.1	16490556	.	G	A	.	.	MAF_INRAE=3.333
NC_035099.1	16490558	.	T	C	.	.	MAF_INRAE=10.127;MAF_USDA=17.647
NC_035099.1	16490624	.	G	T	.	.	MAF_USDA=1.639
NC_035099.1	16490625	.	G	T	.	.	MAF_USDA=1.639
NC_035099.1	16490675	.	T	C	.	.	MAF_INRAE=1.667;MAF_USDA=30.328
NC_035099.1	16490681	.	G	A	.	.	MAF_INRAE=1.667;MAF_USDA=32.787
NC_035099.1	16490771	.	T	G	.	.	MAF_INRAE=49.167
NC_035099.1	16490833	.	A	T	.	.	MAF_INRAE=15.0
NC_035099.1	16490877	.	T	G	.	.	MAF_INRAE=5.263;MAF_USDA=3.279
NC_035099.1	16490883	.	A	G	.	.	MAF_INRAE=8.861;MAF_USDA=7.647
NC_035099.1	16490998	.	T	G	.	.	MAF_INRAE=10.127;MAF_USDA=18.235
NC_035099.1	16491016	.	G	T	.	.	MAF_USDA=3.279
NC_035099.1	16491017	.	A	G	.	.	MAF_INRAE=48.734;MAF_USDA=26.471
NC_035099.1	16491053	.	A	T	.	.	MAF_INRAE=10.127;MAF_USDA=47.917
NC_035099.1	16491063	.	T	G	.	.	MAF_INRAE=40.506;MAF_USDA=22.619
NC_035099.1	16491065	.	A	G	.	.	MAF_INRAE=5.263
NC_035099.1	16491077	.	T	C	.	.	MAF_INRAE=8.861;MAF_USDA=6.548
NC_035099.1	16491112	.	T	G	.	.	MAF_USDA=2.459
NC_035099.1	16491480	.	T	A	.	.	MAF_INRAE=1.667;MAF_USDA=27.869
NC_035099.1	16491522	.	C	A	.	.	MAF_USDA=4.918
NC_035099.1	16491625	.	G	A	.	.	MAF_INRAE=4.43;MAF_USDA=12.941
NC_035099.1	16491675	.	T	G	.	.	MAF_USDA=3.279
NC_035099.1	16491692	.	G	C	.	.	MAF_USDA=11.475
NC_035099.1	16491699	.	C	T	.	.	MAF_USDA=12.295
NC_035099.1	16491700	.	G	A	.	.	MAF_INRAE=20.886;MAF_USDA=45.294
NC_035099.1	16491705	.	A	G	.	.	MAF_INRAE=18.354;MAF_USDA=29.412
NC_035099.1	16491775	.	T	C	.	.	MAF_INRAE=6.329;MAF_USDA=26.471
NC_035099.1	16491780	.	A	T	.	.	MAF_INRAE=6.329;MAF_USDA=26.471
NC_035099.1	16491835	.	C	T	.	.	MAF_INRAE=13.924;MAF_USDA=7.647
NC_035099.1	16491898	.	C	A	.	.	MAF_INRAE=10.127;MAF_USDA=19.412
NC_035099.1	16491950	.	C	T	.	.	MAF_INRAE=13.924;MAF_USDA=8.235
NC_035099.1	16491955	.	C	T	.	.	MAF_INRAE=8.228;MAF_USDA=21.311
NC_035099.1	16491996	.	C	A	.	.	MAF_INRAE=1.667;MAF_USDA=27.049
NC_035099.1	16491999	.	C	T	.	.	MAF_INRAE=1.667;MAF_USDA=25.41
NC_035099.1	16492066	.	A	C	.	.	MAF_INRAE=1.667
NC_035099.1	16492071	.	C	T	.	.	MAF_USDA=3.279
NC_035099.1	16492073	.	T	G	.	.	MAF_USDA=5.738
NC_035099.1	16492115	.	A	C	.	.	MAF_USDA=12.295
NC_035099.1	16492307	.	A	C	.	.	MAF_INRAE=6.962
NC_035099.1	16492400	.	G	T	.	.	MAF_INRAE=13.924;MAF_USDA=7.647
NC_035099.1	16492460	.	A	G	.	.	MAF_USDA=4.918
NC_035099.1	16492476	.	C	T	.	.	MAF_INRAE=14.557;MAF_USDA=7.647
NC_035099.1	16492550	.	C	T	.	.	MAF_INRAE=1.667
NC_035099.1	16492651	.	A	T	.	.	MAF_INRAE=13.924;MAF_USDA=7.059
NC_035099.1	16492699	.	A	C	.	.	MAF_USDA=4.098
NC_035099.1	16492724	.	G	A	.	.	MAF_INRAE=22.5;MAF_USDA=27.049
NC_035099.1	16492768	.	G	A	.	.	MAF_USDA=1.639
NC_035099.1	16492795	.	C	T	.	.	MAF_INRAE=3.333;MAF_USDA=1.639
NC_035099.1	16492810	.	G	T	.	.	MAF_USDA=6.557
NC_035099.1	16492838	.	G	A	.	.	MAF_INRAE=5.696;MAF_USDA=16.471
NC_035099.1	16492863	.	A	T	.	.	MAF_INRAE=5.263;MAF_USDA=2.353
NC_035099.1	16492876	.	C	T	.	.	MAF_INRAE=5.696;MAF_USDA=28.824
NC_035099.1	16492906	.	T	C	.	.	MAF_USDA=7.377
NC_035099.1	16492909	.	C	T	.	.	MAF_INRAE=3.333
NC_035099.1	16492918	.	C	G	.	.	MAF_USDA=4.167
NC_035099.1	16492982	.	T	G	.	.	MAF_USDA=20.492
NC_035099.1	16492985	.	T	C	.	.	MAF_USDA=13.934
NC_035099.1	16493019	.	C	A	.	.	MAF_USDA=31.967
NC_035099.1	16493028	.	A	C	.	.	MAF_INRAE=22.785;MAF_USDA=41.667
NC_035099.1	16493033	.	T	C	.	.	MAF_USDA=31.25
NC_035099.1	16493066	.	G	T	.	.	MAF_USDA=6.557
NC_035099.1	16493077	.	G	A	.	.	MAF_INRAE=46.203;MAF_USDA=18.824
NC_035099.1	16493084	.	C	G	.	.	MAF_INRAE=3.333;MAF_USDA=14.754
NC_035099.1	16493122	.	T	C	.	.	MAF_USDA=6.557
NC_035099.1	16493140	.	G	A	.	.	MAF_USDA=27.083
NC_035099.1	16493151	.	T	C	.	.	MAF_USDA=7.377
NC_035099.1	16493152	.	G	T	.	.	MAF_USDA=20.833
NC_035099.1	16493154	.	G	T	.	.	MAF_USDA=20.833
NC_035099.1	16493155	.	G	T	.	.	MAF_USDA=22.917
NC_035099.1	16493165	.	A	T	.	.	MAF_USDA=33.333
NC_035099.1	16493171	.	A	G	.	.	MAF_USDA=14.583
NC_035099.1	16493237	.	G	A	.	.	MAF_USDA=10.0
NC_035099.1	16493238	.	G	T	.	.	MAF_USDA=10.0
NC_035099.1	16493343	.	G	A	.	.	MAF_USDA=4.918
NC_035099.1	16493368	.	G	T	.	.	MAF_INRAE=42.105;MAF_USDA=33.333
NC_035099.1	16493498	.	A	C	.	.	MAF_USDA=25.882
NC_035099.1	16494171	.	C	T	.	.	MAF_USDA=1.667
NC_035099.1	16494236	.	T	C	.	.	MAF_USDA=3.333
NC_035099.1	16494249	.	T	C	.	.	MAF_USDA=10.0
NC_035099.1	16494270	.	G	A	.	.	MAF_USDA=4.167
NC_035099.1	16494275	.	G	A	.	.	MAF_INRAE=22.5;MAF_USDA=26.667
NC_035099.1	16494316	.	G	T	.	.	MAF_USDA=5.833
NC_035099.1	16494335	.	C	T	.	.	MAF_USDA=5.0
NC_035099.1	16494353	.	G	A	.	.	MAF_INRAE=45.57;MAF_USDA=27.381
NC_035099.1	16494411	.	G	A	.	.	MAF_INRAE=5.696;MAF_USDA=17.262
NC_035099.1	16494599	.	G	A	.	.	MAF_USDA=5.0
NC_035099.1	16494645	.	A	G	.	.	MAF_USDA=4.167
NC_035099.1	16494740	.	A	G	.	.	MAF_USDA=1.724
NC_035099.1	16494800	.	C	A	.	.	MAF_INRAE=10.127;MAF_USDA=18.902
NC_035099.1	16494998	.	T	C	.	.	MAF_INRAE=5.696;MAF_USDA=9.756
NC_035099.1	16495050	.	C	T	.	.	MAF_INRAE=36.076;MAF_USDA=46.951
NC_035099.1	16495066	.	C	T	.	.	MAF_USDA=5.172
NC_035099.1	16495151	.	C	A	.	.	MAF_INRAE=10.526;MAF_USDA=5.488
NC_035099.1	16495160	.	G	C	.	.	MAF_INRAE=23.418;MAF_USDA=43.902
NC_035099.1	16495248	.	G	T	.	.	MAF_INRAE=10.127;MAF_USDA=21.341
NC_035099.1	16495295	.	A	T	.	.	MAF_INRAE=10.127;MAF_USDA=18.902
NC_035099.1	16495516	.	G	A	.	.	MAF_INRAE=5.696;MAF_USDA=17.059
NC_035099.1	16495576	.	T	C	.	.	MAF_USDA=4.098
NC_035099.1	16495682	.	C	T	.	.	MAF_INRAE=2.5
NC_035099.1	16495696	.	C	G	.	.	MAF_INRAE=36.667
NC_035099.1	16495720	.	G	A	.	.	MAF_INRAE=10.127;MAF_USDA=18.235
NC_035099.1	16495732	.	T	G	.	.	MAF_INRAE=34.167
NC_035099.1	16495750	.	T	C	.	.	MAF_INRAE=28.333
NC_035099.1	16495753	.	C	A	.	.	MAF_INRAE=28.333
NC_035099.1	16495760	.	A	C	.	.	MAF_INRAE=25.833
NC_035099.1	16495766	.	C	A	.	.	MAF_INRAE=22.5
NC_035099.1	16495769	.	C	A	.	.	MAF_INRAE=21.667
NC_035099.1	16495771	.	T	A	.	.	MAF_INRAE=1.667
NC_035099.1	16495773	.	C	A	.	.	MAF_INRAE=1.667
NC_035099.1	16495780	.	A	G	.	.	MAF_INRAE=5.833
NC_035099.1	16495896	.	A	G	.	.	MAF_INRAE=5.696;MAF_USDA=17.059
NC_035099.1	16495898	.	A	G	.	.	MAF_INRAE=17.089;MAF_USDA=21.765
NC_035099.1	16495998	.	A	T	.	.	MAF_INRAE=8.861
NC_035099.1	16496113	.	C	T	.	.	MAF_USDA=4.918
NC_035099.1	16496172	.	C	T	.	.	MAF_USDA=6.25
NC_035099.1	16496184	.	A	G	.	.	MAF_USDA=4.167
NC_035099.1	16496728	.	A	T	.	.	MAF_INRAE=4.167;MAF_USDA=18.824
NC_035099.1	16496812	.	G	A	.	.	MAF_USDA=1.639
NC_035099.1	16496816	.	C	A	.	.	MAF_USDA=5.738
NC_035099.1	16496962	.	C	T	.	.	MAF_USDA=5.294
NC_035099.1	16496995	.	T	A	.	.	MAF_USDA=4.918
NC_035099.1	16497035	.	G	A	.	.	MAF_INRAE=22.5
NC_035099.1	16497048	.	T	C	.	.	MAF_USDA=1.639
NC_035099.1	16497056	.	T	A	.	.	MAF_USDA=4.918
NC_035099.1	16497058	.	A	C	.	.	MAF_USDA=4.918
NC_035099.1	16497212	.	G	A	.	.	MAF_INRAE=10.526;MAF_USDA=4.118
NC_035099.1	16497281	.	A	G	.	.	MAF_USDA=4.918
NC_035099.1	16497292	.	A	T	.	.	MAF_USDA=5.738
NC_035099.1	16497361	.	G	A	.	.	MAF_USDA=4.918
NC_035099.1	16497386	.	G	A	.	.	MAF_INRAE=37.342;MAF_USDA=48.824
NC_035099.1	16497468	.	G	A	.	.	MAF_INRAE=5.696;MAF_USDA=16.471
NC_035099.1	16497576	.	C	A	.	.	MAF_USDA=4.918
NC_035099.1	16497609	.	T	C	.	.	MAF_INRAE=23.333;MAF_USDA=31.148
NC_035099.1	16497616	.	C	A	.	.	MAF_INRAE=3.333
NC_035099.1	16497632	.	G	T	.	.	MAF_INRAE=13.924;MAF_USDA=8.824
NC_035099.1	16497734	.	G	C	.	.	MAF_INRAE=10.526;MAF_USDA=4.706
NC_035099.1	16497883	.	G	T	.	.	MAF_INRAE=26.316;MAF_USDA=16.071
NC_035099.1	16497969	.	T	C	.	.	MAF_USDA=1.639
NC_035099.1	16498047	.	G	A	.	.	MAF_USDA=2.459
NC_035099.1	16498105	.	C	T	.	.	MAF_INRAE=5.696;MAF_USDA=17.059
NC_035099.1	16498122	.	A	T	.	.	MAF_USDA=4.098
NC_035099.1	16498195	.	G	C	.	.	MAF_USDA=2.459
NC_035099.1	16498350	.	C	A	.	.	MAF_INRAE=5.696;MAF_USDA=15.294
NC_035099.1	16498389	.	T	C	.	.	MAF_INRAE=5.696;MAF_USDA=17.059
NC_035099.1	16498408	.	G	C	.	.	MAF_INRAE=6.962;MAF_USDA=1.639
NC_035099.1	16498428	.	A	G	.	.	MAF_INRAE=5.696;MAF_USDA=17.059
NC_035099.1	16498474	.	G	T	.	.	MAF_INRAE=4.167
NC_035099.1	16498514	.	C	T	.	.	MAF_INRAE=36.709;MAF_USDA=49.412
NC_035099.1	16498557	.	C	T	.	.	MAF_INRAE=5.696;MAF_USDA=20.588
NC_035099.1	16498564	.	G	A	.	.	MAF_INRAE=4.43;MAF_USDA=10.588
NC_035099.1	16498580	.	A	G	.	.	MAF_INRAE=5.696;MAF_USDA=16.471
NC_035099.1	16498700	.	G	A	.	.	MAF_INRAE=5.696;MAF_USDA=17.059
NC_035099.1	16498701	.	C	A	.	.	MAF_INRAE=4.167;MAF_USDA=17.059
NC_035099.1	16498719	.	G	A	.	.	MAF_USDA=1.639
NC_035099.1	16498752	.	T	G	.	.	MAF_INRAE=6.962;MAF_USDA=4.918
NC_035099.1	16498800	.	G	C	.	.	MAF_USDA=2.353
NC_035099.1	16498828	.	C	T	.	.	MAF_USDA=4.098
NC_035099.1	16498958	.	A	T	.	.	MAF_INRAE=5.696;MAF_USDA=16.471
NC_035099.1	16498974	.	T	G	.	.	MAF_INRAE=10.526
NC_035099.1	16499050	.	G	T	.	.	MAF_USDA=2.459
NC_035099.1	16499052	.	A	G	.	.	MAF_USDA=2.459
NC_035099.1	16499097	.	T	C	.	.	MAF_USDA=4.098
NC_035099.1	16499191	.	T	G	.	.	MAF_INRAE=1.667;MAF_USDA=17.213
NC_035099.1	16499230	.	G	T	.	.	MAF_INRAE=13.924;MAF_USDA=7.647
NC_035099.1	16499492	.	T	C	.	.	MAF_USDA=5.0
NC_035099.1	16499511	.	C	T	.	.	MAF_INRAE=13.924;MAF_USDA=7.647
NC_035099.1	16499531	.	T	C	.	.	MAF_INRAE=5.263;MAF_USDA=4.167
NC_035099.1	16499574	.	A	T	.	.	MAF_INRAE=20.833
NC_035099.1	16499606	.	G	A	.	.	MAF_INRAE=5.696;MAF_USDA=18.824
NC_035099.1	16499612	.	C	T	.	.	MAF_USDA=4.918
NC_035099.1	16499651	.	G	A	.	.	MAF_INRAE=5.696;MAF_USDA=18.235
NC_035099.1	16499652	.	A	T	.	.	MAF_USDA=4.098
NC_035099.1	16499775	.	C	A	.	.	MAF_INRAE=5.696;MAF_USDA=18.824
NC_035099.1	16499904	.	T	C	.	.	MAF_INRAE=17.089;MAF_USDA=24.706
NC_035099.1	16499972	.	G	C	.	.	MAF_INRAE=5.063;MAF_USDA=7.647
NC_035099.1	16500034	.	C	T	.	.	MAF_USDA=1.639
NC_035099.1	16500111	.	T	G	.	.	MAF_USDA=2.542
NC_035099.1	16500175	.	G	A	.	.	MAF_USDA=1.639
NC_035099.1	16500228	.	C	T	.	.	MAF_USDA=2.459
NC_035099.1	16500254	.	G	T	.	.	MAF_INRAE=9.494;MAF_USDA=20.0
NC_035099.1	16500287	.	C	A	.	.	MAF_INRAE=10.0
NC_035099.1	16500309	.	G	A	.	.	MAF_USDA=3.279
NC_035099.1	16500311	.	A	G	.	.	MAF_INRAE=22.5;MAF_USDA=29.508
NC_035099.1	16500326	.	A	T	.	.	MAF_INRAE=5.696;MAF_USDA=17.647
NC_035099.1	16500353	.	T	C	.	.	MAF_INRAE=5.696;MAF_USDA=17.647
NC_035099.1	16500435	.	G	A	.	.	MAF_INRAE=6.329;MAF_USDA=1.667
NC_035099.1	16500495	.	C	A	.	.	MAF_INRAE=5.696;MAF_USDA=17.059
NC_035099.1	16500543	.	A	G	.	.	MAF_INRAE=5.696;MAF_USDA=17.857
NC_035099.1	16500609	.	T	C	.	.	MAF_INRAE=13.924;MAF_USDA=7.647
NC_035099.1	16500690	.	T	C	.	.	MAF_INRAE=5.696;MAF_USDA=4.167
NC_035099.1	16500724	.	G	T	.	.	MAF_INRAE=22.785;MAF_USDA=45.294
NC_035099.1	16500778	.	A	C	.	.	MAF_INRAE=5.696;MAF_USDA=17.647
NC_035099.1	16500780	.	T	A	.	.	MAF_INRAE=4.167;MAF_USDA=17.647
NC_035099.1	16500830	.	G	A	.	.	MAF_INRAE=9.494;MAF_USDA=19.412
NC_035099.1	16500835	.	C	T	.	.	MAF_INRAE=37.342;MAF_USDA=11.765
NC_035099.1	16500845	.	T	G	.	.	MAF_INRAE=10.526;MAF_USDA=4.118
NC_035099.1	16500902	.	C	A	.	.	MAF_USDA=1.639
NC_035099.1	16500921	.	G	A	.	.	MAF_USDA=2.459
NC_035099.1	16500932	.	C	A	.	.	MAF_INRAE=5.696;MAF_USDA=18.824
NC_035099.1	16500949	.	G	A	.	.	MAF_INRAE=5.696;MAF_USDA=17.647
NC_035099.1	16500957	.	T	G	.	.	MAF_INRAE=5.696;MAF_USDA=17.647
NC_035099.1	16500994	.	C	T	.	.	MAF_INRAE=5.696;MAF_USDA=17.262
NC_035099.1	16501005	.	T	C	.	.	MAF_INRAE=5.696;MAF_USDA=16.667
NC_035099.1	16501194	.	T	G	.	.	MAF_USDA=11.765
NC_035099.1	16501807	.	G	A	.	.	MAF_INRAE=13.924;MAF_USDA=6.471
NC_035099.1	16501824	.	C	A	.	.	MAF_INRAE=5.696;MAF_USDA=17.647
NC_035099.1	16501850	.	A	G	.	.	MAF_USDA=4.167
NC_035099.1	16501861	.	T	C	.	.	MAF_INRAE=5.696;MAF_USDA=17.647
NC_035099.1	16501898	.	G	A	.	.	MAF_INRAE=7.5
NC_035099.1	16501945	.	C	T	.	.	MAF_INRAE=23.418;MAF_USDA=43.529
NC_035099.1	16501950	.	T	A	.	.	MAF_USDA=3.279
NC_035099.1	16501977	.	A	T	.	.	MAF_INRAE=4.167;MAF_USDA=4.167
NC_035099.1	16502120	.	C	T	.	.	MAF_USDA=1.639
NC_035099.1	16502128	.	G	T	.	.	MAF_INRAE=5.696;MAF_USDA=17.647
NC_035099.1	16502130	.	T	G	.	.	MAF_USDA=1.639
NC_035099.1	16502134	.	C	A	.	.	MAF_INRAE=46.203;MAF_USDA=22.353
NC_035099.1	16502183	.	C	A	.	.	MAF_USDA=1.639
NC_035099.1	16502215	.	G	A	.	.	MAF_INRAE=17.5
NC_035099.1	16502216	.	T	C	.	.	MAF_INRAE=4.167
NC_035099.1	16502262	.	C	A	.	.	MAF_INRAE=10.127;MAF_USDA=18.235
NC_035099.1	16502345	.	C	T	.	.	MAF_INRAE=5.696;MAF_USDA=15.882
NC_035099.1	16502346	.	T	G	.	.	MAF_INRAE=4.167;MAF_USDA=15.882
NC_035099.1	16502349	.	A	T	.	.	MAF_INRAE=4.167;MAF_USDA=15.882
NC_035099.1	16502362	.	A	C,G	.	.	MAF_INRAE=10.526
NC_035099.1	16502484	.	C	A	.	.	MAF_INRAE=20.833
NC_035099.1	16502601	.	C	T	.	.	MAF_INRAE=22.785;MAF_USDA=41.765
NC_035099.1	16502646	.	T	C	.	.	MAF_INRAE=6.962;MAF_USDA=4.098
NC_035099.1	16502674	.	T	A	.	.	MAF_INRAE=46.203;MAF_USDA=22.353
NC_035099.1	16502784	.	T	G	.	.	MAF_USDA=1.639
NC_035099.1	16502792	.	A	C	.	.	MAF_INRAE=17.089;MAF_USDA=21.765
NC_035099.1	16502793	.	G	C	.	.	MAF_INRAE=5.696;MAF_USDA=17.059
NC_035099.1	16502802	.	C	A	.	.	MAF_INRAE=37.342;MAF_USDA=14.118
NC_035099.1	16502819	.	G	T	.	.	MAF_INRAE=5.696;MAF_USDA=17.059
NC_035099.1	16502899	.	G	A	.	.	MAF_USDA=8.333
NC_035099.1	16503115	.	G	A	.	.	MAF_USDA=1.639
NC_035099.1	16503119	.	C	A	.	.	MAF_INRAE=3.333;MAF_USDA=1.639
NC_035099.1	16503140	.	C	T	.	.	MAF_USDA=1.639
NC_035099.1	16503393	.	T	G	.	.	MAF_INRAE=22.5;MAF_USDA=27.869
NC_035099.1	16503466	.	A	T	.	.	MAF_USDA=2.459
NC_035099.1	16503563	.	G	A	.	.	MAF_USDA=2.459
NC_035099.1	16503787	.	A	G	.	.	MAF_INRAE=5.696;MAF_USDA=21.176
NC_035099.1	16503906	.	T	G	.	.	MAF_INRAE=8.861
NC_035099.1	16504124	.	C	G	.	.	MAF_INRAE=5.696;MAF_USDA=17.059
NC_035099.1	16504198	.	C	G	.	.	MAF_INRAE=5.696;MAF_USDA=4.167
NC_035099.1	16504199	.	G	A	.	.	MAF_INRAE=4.167;MAF_USDA=4.167
NC_035099.1	16504220	.	T	A	.	.	MAF_INRAE=10.526;MAF_USDA=4.706
NC_035099.1	16504252	.	C	T	.	.	MAF_INRAE=25.949;MAF_USDA=22.941
NC_035099.1	16504265	.	A	C	.	.	MAF_USDA=5.294
NC_035099.1	16504277	.	T	G	.	.	MAF_USDA=4.098
NC_035099.1	16504322	.	A	G	.	.	MAF_INRAE=5.696;MAF_USDA=17.647
NC_035099.1	16504427	.	G	A	.	.	MAF_USDA=5.738
NC_035099.1	16504506	.	C	G	.	.	MAF_INRAE=5.696;MAF_USDA=17.262
NC_035099.1	16504548	.	C	A	.	.	MAF_INRAE=5.263;MAF_USDA=1.765
NC_035099.1	16504575	.	G	A	.	.	MAF_INRAE=5.696;MAF_USDA=17.059
NC_035099.1	16504642	.	C	A	.	.	MAF_INRAE=32.911;MAF_USDA=32.941
NC_035099.1	16504701	.	G	T	.	.	MAF_USDA=4.918
NC_035099.1	16504744	.	T	A	.	.	MAF_INRAE=5.696;MAF_USDA=17.059
NC_035099.1	16504784	.	T	C	.	.	MAF_USDA=8.197
NC_035099.1	16504795	.	C	T	.	.	MAF_INRAE=10.127;MAF_USDA=18.235
NC_035099.1	16504798	.	A	C	.	.	MAF_INRAE=5.696;MAF_USDA=16.471
NC_035099.1	16504806	.	C	A	.	.	MAF_USDA=5.738
NC_035099.1	16504812	.	C	T	.	.	MAF_INRAE=15.823;MAF_USDA=4.098
NC_035099.1	16504996	.	A	G	.	.	MAF_USDA=2.459
NC_035099.1	16505015	.	T	C	.	.	MAF_INRAE=5.696;MAF_USDA=14.286
NC_035099.1	16505056	.	G	A	.	.	MAF_INRAE=5.696;MAF_USDA=28.824
NC_035099.1	16505119	.	G	T	.	.	MAF_USDA=1.639
NC_035099.1	16505193	.	C	G	.	.	MAF_INRAE=5.696;MAF_USDA=28.824
NC_035099.1	16505195	.	A	T	.	.	MAF_USDA=3.279
NC_035099.1	16505229	.	A	G	.	.	MAF_INRAE=5.696;MAF_USDA=16.471
NC_035099.1	16505241	.	T	A	.	.	MAF_INRAE=1.667;MAF_USDA=18.75
NC_035099.1	16505289	.	G	A	.	.	MAF_USDA=4.918
NC_035099.1	16505290	.	C	A	.	.	MAF_USDA=4.918
NC_035099.1	16505309	.	G	T	.	.	MAF_USDA=7.377
NC_035099.1	16505315	.	T	C	.	.	MAF_INRAE=5.696;MAF_USDA=22.941
NC_035099.1	16505424	.	A	T	.	.	MAF_INRAE=5.696;MAF_USDA=15.882
NC_035099.1	16505430	.	G	A	.	.	MAF_INRAE=10.759;MAF_USDA=18.235
NC_035099.1	16505447	.	G	A	.	.	MAF_USDA=5.882
NC_035099.1	16505587	.	T	C	.	.	MAF_INRAE=4.167;MAF_USDA=10.417
NC_035099.1	16505598	.	G	A	.	.	MAF_INRAE=10.127;MAF_USDA=18.235
NC_035099.1	16505607	.	A	G	.	.	MAF_USDA=5.738
NC_035099.1	16505674	.	G	A	.	.	MAF_USDA=5.738
NC_035099.1	16505694	.	G	T	.	.	MAF_USDA=7.377
NC_035099.1	16505766	.	C	T	.	.	MAF_INRAE=5.696;MAF_USDA=4.167
NC_035099.1	16505811	.	A	G	.	.	MAF_USDA=4.167
NC_035099.1	16505832	.	T	C	.	.	MAF_INRAE=1.667;MAF_USDA=18.033
NC_035099.1	16505837	.	C	T	.	.	MAF_INRAE=4.167;MAF_USDA=10.417
NC_035099.1	16505870	.	A	G	.	.	MAF_INRAE=5.696;MAF_USDA=17.059
NC_035099.1	16505897	.	C	T	.	.	MAF_INRAE=25.949;MAF_USDA=25.294
NC_035099.1	16505905	.	A	G	.	.	MAF_INRAE=5.696;MAF_USDA=17.059
NC_035099.1	16505924	.	C	A	.	.	MAF_INRAE=5.696;MAF_USDA=17.059
NC_035099.1	16506073	.	G	A	.	.	MAF_USDA=7.377
NC_035099.1	16506124	.	A	G	.	.	MAF_INRAE=13.924;MAF_USDA=7.647
NC_035099.1	16506135	.	T	A	.	.	MAF_INRAE=5.696;MAF_USDA=17.059
NC_035099.1	16506196	.	A	G	.	.	MAF_INRAE=5.696;MAF_USDA=27.647
NC_035099.1	16506212	.	T	C	.	.	MAF_INRAE=5.696;MAF_USDA=16.471
NC_035099.1	16506298	.	T	G	.	.	MAF_INRAE=5.696;MAF_USDA=17.059
NC_035099.1	16506314	.	C	G	.	.	MAF_INRAE=5.696;MAF_USDA=17.059
NC_035099.1	16506342	.	C	T	.	.	MAF_INRAE=5.696;MAF_USDA=17.647
NC_035099.1	16506415	.	T	G	.	.	MAF_INRAE=5.696;MAF_USDA=17.059
NC_035099.1	16506451	.	T	C	.	.	MAF_USDA=5.738
NC_035099.1	16506454	.	A	T	.	.	MAF_USDA=4.918
NC_035099.1	16506457	.	G	C	.	.	MAF_USDA=5.738
NC_035099.1	16506466	.	A	G	.	.	MAF_USDA=6.557
NC_035099.1	16506702	.	G	C	.	.	MAF_USDA=4.918
NC_035099.1	16506755	.	T	G	.	.	MAF_USDA=5.833
NC_035099.1	16506880	.	G	A	.	.	MAF_INRAE=5.696;MAF_USDA=26.471
NC_035099.1	16506889	.	A	C	.	.	MAF_INRAE=5.696;MAF_USDA=17.059
NC_035099.1	16506943	.	C	T	.	.	MAF_INRAE=22.785;MAF_USDA=38.235
NC_035099.1	16506953	.	A	C	.	.	MAF_INRAE=21.519;MAF_USDA=14.118
NC_035099.1	16507000	.	C	A	.	.	MAF_USDA=1.639
NC_035099.1	16507286	.	T	C	.	.	MAF_USDA=1.639
NC_035099.1	16507403	.	G	T	.	.	MAF_USDA=9.016
NC_035099.1	16507440	.	A	G	.	.	MAF_INRAE=22.152;MAF_USDA=18.235
NC_035099.1	16507449	.	A	T	.	.	MAF_INRAE=1.667;MAF_USDA=2.459
NC_035099.1	16507452	.	A	C	.	.	MAF_INRAE=20.886;MAF_USDA=18.235
NC_035099.1	16507453	.	C	G	.	.	MAF_INRAE=24.167;MAF_USDA=18.235
NC_035099.1	16507548	.	C	T	.	.	MAF_USDA=9.836
NC_035099.1	16507630	.	T	G	.	.	MAF_INRAE=6.667
NC_035099.1	16507868	.	C	T	.	.	MAF_USDA=3.279
NC_035099.1	16507899	.	T	A	.	.	MAF_USDA=9.836
NC_035099.1	16507973	.	C	A	.	.	MAF_INRAE=3.333;MAF_USDA=5.738
NC_035099.1	16507989	.	T	G	.	.	MAF_INRAE=21.519;MAF_USDA=17.647
NC_035099.1	16507992	.	G	A	.	.	MAF_USDA=2.459
NC_035099.1	16507998	.	C	T	.	.	MAF_USDA=9.016
NC_035099.1	16508079	.	C	T	.	.	MAF_INRAE=10.526;MAF_USDA=6.471
NC_035099.1	16508122	.	G	A	.	.	MAF_INRAE=21.519;MAF_USDA=17.059
NC_035099.1	16508154	.	T	G	.	.	MAF_INRAE=50.0;MAF_USDA=30.588
NC_035099.1	16508250	.	C	T	.	.	MAF_INRAE=8.861
NC_035099.1	16508256	.	T	G	.	.	MAF_INRAE=21.519;MAF_USDA=17.647
NC_035099.1	16508372	.	A	T	.	.	MAF_INRAE=21.519;MAF_USDA=18.235
NC_035099.1	16508437	.	T	G	.	.	MAF_INRAE=5.263;MAF_USDA=1.639
NC_035099.1	16508439	.	G	A	.	.	MAF_USDA=5.738
NC_035099.1	16508504	.	G	A	.	.	MAF_INRAE=21.519;MAF_USDA=17.059
NC_035099.1	16508532	.	C	A	.	.	MAF_USDA=4.167
NC_035099.1	16508571	.	G	T	.	.	MAF_USDA=17.647
NC_035099.1	16508602	.	C	A	.	.	MAF_INRAE=10.526;MAF_USDA=17.059
NC_035099.1	16508606	.	A	T	.	.	MAF_USDA=17.059
NC_035099.1	16508666	.	C	A	.	.	MAF_USDA=4.098
NC_035099.1	16508675	.	G	A	.	.	MAF_USDA=5.882
NC_035099.1	16508853	.	G	A	.	.	MAF_INRAE=21.519;MAF_USDA=15.882
NC_035099.1	16508889	.	A	C	.	.	MAF_INRAE=1.667;MAF_USDA=2.459
NC_035099.1	16508895	.	G	A	.	.	MAF_INRAE=20.886;MAF_USDA=15.294
NC_035099.1	16508990	.	G	T	.	.	MAF_INRAE=37.342;MAF_USDA=24.118
NC_035099.1	16509198	.	C	T	.	.	MAF_INRAE=21.519;MAF_USDA=17.647
NC_035099.1	16509264	.	A	T	.	.	MAF_INRAE=21.519;MAF_USDA=17.647
NC_035099.1	16509286	.	A	T	.	.	MAF_USDA=5.882
NC_035099.1	16509300	.	A	C	.	.	MAF_INRAE=21.519;MAF_USDA=17.647
NC_035099.1	16509368	.	T	A	.	.	MAF_INRAE=25.0;MAF_USDA=8.333
NC_035099.1	16509378	.	C	T	.	.	MAF_INRAE=24.167;MAF_USDA=14.754
NC_035099.1	16509585	.	T	C	.	.	MAF_INRAE=20.253;MAF_USDA=17.647
NC_035099.1	16509600	.	A	C	.	.	MAF_INRAE=20.886;MAF_USDA=16.471
NC_035099.1	16509601	.	C	A	.	.	MAF_USDA=5.294
NC_035099.1	16509602	.	T	C	.	.	MAF_USDA=7.377
NC_035099.1	16509675	.	T	G	.	.	MAF_INRAE=1.667
NC_035099.1	16509759	.	A	G	.	.	MAF_USDA=5.882
NC_035099.1	16509791	.	C	T	.	.	MAF_USDA=8.197
NC_035099.1	16509792	.	A	C	.	.	MAF_INRAE=20.886;MAF_USDA=17.647
NC_035099.1	16509816	.	A	T	.	.	MAF_INRAE=20.886;MAF_USDA=15.882
NC_035099.1	16509838	.	G	A	.	.	MAF_INRAE=25.949;MAF_USDA=25.882
NC_035099.1	16509839	.	TGATGTTA	TGATGTTG	.	.	MAF_USDA=8.333
NC_035099.1	16509846	.	A	G	.	.	MAF_INRAE=20.886
NC_035099.1	16509854	.	T	C	.	.	MAF_INRAE=20.886;MAF_USDA=17.059
NC_035099.1	16509860	.	A	T	.	.	MAF_INRAE=15.823;MAF_USDA=4.098
NC_035099.1	16509861	.	G	T	.	.	MAF_INRAE=24.167;MAF_USDA=20.588
NC_035099.1	16509904	.	A	C	.	.	MAF_INRAE=19.167
NC_035099.1	16509906	.	A	T	.	.	MAF_INRAE=19.167
NC_035099.1	16509950	.	A	G	.	.	MAF_USDA=6.471
NC_035099.1	16509963	.	G	T	.	.	MAF_USDA=6.548
NC_035099.1	16509985	.	C	A	.	.	MAF_USDA=18.75
NC_035099.1	16510002	.	C	A	.	.	MAF_USDA=6.024
NC_035099.1	16510013	.	A	C	.	.	MAF_INRAE=20.253;MAF_USDA=14.286
NC_035099.1	16510132	.	A	C	.	.	MAF_INRAE=10.526;MAF_USDA=14.881
NC_035099.1	16510139	.	G	A	.	.	MAF_INRAE=10.526;MAF_USDA=16.071
NC_035099.1	16510146	.	C	A	.	.	MAF_INRAE=1.667
NC_035099.1	16510171	.	G	T	.	.	MAF_INRAE=20.886;MAF_USDA=15.476
NC_035099.1	16510187	.	A	G	.	.	MAF_INRAE=24.167;MAF_USDA=8.333
NC_035099.1	16510238	.	A	C	.	.	MAF_USDA=2.353
NC_035099.1	16510243	.	T	G	.	.	MAF_INRAE=21.519;MAF_USDA=15.882
NC_035099.1	16510276	.	G	A	.	.	MAF_USDA=18.75
NC_035099.1	16510369	.	C	T	.	.	MAF_USDA=3.279
NC_035099.1	16510378	.	G	T	.	.	MAF_USDA=1.639
NC_035099.1	16510379	.	A	C	.	.	MAF_USDA=2.353
NC_035099.1	16510400	.	G	T	.	.	MAF_INRAE=20.886;MAF_USDA=17.059
NC_035099.1	16510538	.	A	C	.	.	MAF_INRAE=20.886;MAF_USDA=8.333
NC_035099.1	16510555	.	G	T	.	.	MAF_INRAE=15.823;MAF_USDA=4.918
NC_035099.1	16510569	.	C	G	.	.	MAF_INRAE=1.667;MAF_USDA=2.459
NC_035099.1	16510649	.	T	C	.	.	MAF_INRAE=37.975;MAF_USDA=25.294
NC_035099.1	16510732	.	A	G	.	.	MAF_INRAE=22.152;MAF_USDA=17.059
NC_035099.1	16510794	.	C	A	.	.	MAF_INRAE=39.873;MAF_USDA=43.529
NC_035099.1	16510799	.	G	T	.	.	MAF_USDA=4.918
NC_035099.1	16510822	.	T	G	.	.	MAF_INRAE=22.785;MAF_USDA=31.765
NC_035099.1	16511007	.	C	T	.	.	MAF_INRAE=21.519;MAF_USDA=19.643
NC_035099.1	16511091	.	A	G	.	.	MAF_USDA=2.459
NC_035099.1	16511113	.	C	G	.	.	MAF_INRAE=1.667;MAF_USDA=12.295
NC_035099.1	16511134	.	C	A	.	.	MAF_INRAE=20.886;MAF_USDA=22.353
NC_035099.1	16511140	.	G	T	.	.	MAF_INRAE=37.342;MAF_USDA=23.529
NC_035099.1	16511187	.	A	G	.	.	MAF_USDA=4.918
NC_035099.1	16511202	.	G	A	.	.	MAF_INRAE=20.253;MAF_USDA=22.353
NC_035099.1	16511254	.	T	A	.	.	MAF_INRAE=21.519;MAF_USDA=17.059
NC_035099.1	16511255	.	T	C	.	.	MAF_USDA=8.197
NC_035099.1	16511264	.	T	C	.	.	MAF_INRAE=21.519;MAF_USDA=22.353
NC_035099.1	16511318	.	T	C	.	.	MAF_USDA=3.279
NC_035099.1	16511391	.	A	T	.	.	MAF_INRAE=20.886;MAF_USDA=22.941
NC_035099.1	16511453	.	T	C	.	.	MAF_INRAE=6.329;MAF_USDA=1.639
NC_035099.1	16511508	.	G	A	.	.	MAF_INRAE=26.316;MAF_USDA=24.118
NC_035099.1	16511513	.	T	C	.	.	MAF_INRAE=10.526;MAF_USDA=24.118
NC_035099.1	16511542	.	G	T	.	.	MAF_INRAE=10.526;MAF_USDA=23.529
NC_035099.1	16511590	.	A	C	.	.	MAF_INRAE=10.526;MAF_USDA=12.5
NC_035099.1	16511591	.	A	C	.	.	MAF_USDA=12.5
NC_035099.1	16511598	.	A	T	.	.	MAF_USDA=1.639
NC_035099.1	16511632	.	T	C	.	.	MAF_USDA=5.357
NC_035099.1	16511644	.	C	T	.	.	MAF_INRAE=21.519;MAF_USDA=22.941
NC_035099.1	16511663	.	A	T	.	.	MAF_INRAE=21.519;MAF_USDA=22.353
NC_035099.1	16511670	.	T	C	.	.	MAF_INRAE=24.167;MAF_USDA=14.754
NC_035099.1	16511726	.	A	G	.	.	MAF_INRAE=1.667;MAF_USDA=2.459
NC_035099.1	16511768	.	C	T	.	.	MAF_INRAE=10.526;MAF_USDA=6.471
NC_035099.1	16511783	.	C	A	.	.	MAF_INRAE=21.519;MAF_USDA=22.024
NC_035099.1	16511792	.	A	T	.	.	MAF_INRAE=22.785;MAF_USDA=32.143
NC_035099.1	16511821	.	A	G	.	.	MAF_INRAE=3.333
NC_035099.1	16511831	.	C	G	.	.	MAF_INRAE=21.519;MAF_USDA=22.353
NC_035099.1	16511846	.	T	A	.	.	MAF_INRAE=21.519;MAF_USDA=22.941
NC_035099.1	16511929	.	G	A	.	.	MAF_INRAE=37.975;MAF_USDA=18.235
NC_035099.1	16512128	.	C	T	.	.	MAF_USDA=2.353
NC_035099.1	16512139	.	C	T	.	.	MAF_USDA=2.459
NC_035099.1	16512159	.	G	T	.	.	MAF_INRAE=21.519;MAF_USDA=18.235
NC_035099.1	16512200	.	G	A	.	.	MAF_USDA=4.918
NC_035099.1	16512236	.	A	G	.	.	MAF_INRAE=6.962;MAF_USDA=1.667
NC_035099.1	16512239	.	G	T	.	.	MAF_INRAE=21.519;MAF_USDA=30.952
NC_035099.1	16512295	.	T	G	.	.	MAF_INRAE=5.263;MAF_USDA=1.786
NC_035099.1	16512353	.	G	A	.	.	MAF_INRAE=21.519;MAF_USDA=22.619
NC_035099.1	16512376	.	G	A	.	.	MAF_INRAE=3.333
NC_035099.1	16512516	.	G	T	.	.	MAF_INRAE=13.924;MAF_USDA=18.235
NC_035099.1	16512803	.	G	A	.	.	MAF_INRAE=10.127;MAF_USDA=17.647
NC_035099.1	16512815	.	A	T	.	.	MAF_USDA=4.098
NC_035099.1	16512827	.	T	C	.	.	MAF_USDA=18.75
NC_035099.1	16513012	.	A	C	.	.	MAF_INRAE=13.924;MAF_USDA=18.235
NC_035099.1	16513035	.	C	A	.	.	MAF_USDA=6.557
NC_035099.1	16513087	.	A	G	.	.	MAF_INRAE=37.342;MAF_USDA=23.529
NC_035099.1	16513230	.	A	G	.	.	MAF_USDA=4.918
NC_035099.1	16513232	.	G	T	.	.	MAF_INRAE=8.861
NC_035099.1	16513367	.	A	C	.	.	MAF_INRAE=37.975;MAF_USDA=24.706
NC_035099.1	16513412	.	ACATAGTAGTATTC	ACATAGTAGTATTA	.	.	MAF_USDA=29.167
NC_035099.1	16513425	.	C	A	.	.	MAF_INRAE=37.342
NC_035099.1	16513455	.	T	G	.	.	MAF_INRAE=21.519;MAF_USDA=17.059
NC_035099.1	16513512	.	C	G	.	.	MAF_USDA=6.557
NC_035099.1	16513513	.	C	T	.	.	MAF_INRAE=20.886;MAF_USDA=17.059
NC_035099.1	16513604	.	A	C	.	.	MAF_INRAE=20.886;MAF_USDA=18.235
NC_035099.1	16513605	.	A	C	.	.	MAF_INRAE=25.949;MAF_USDA=24.706
NC_035099.1	16513678	.	T	A	.	.	MAF_INRAE=10.127;MAF_USDA=17.647
NC_035099.1	16513730	.	G	T	.	.	MAF_INRAE=21.519;MAF_USDA=17.647
NC_035099.1	16513749	.	C	T	.	.	MAF_INRAE=9.494;MAF_USDA=12.353
NC_035099.1	16513807	.	A	G	.	.	MAF_INRAE=21.519;MAF_USDA=24.118
NC_035099.1	16513856	.	C	T	.	.	MAF_INRAE=10.526;MAF_USDA=5.882
NC_035099.1	16513973	.	A	T	.	.	MAF_USDA=8.197
NC_035099.1	16514055	.	G	T	.	.	MAF_INRAE=8.861
NC_035099.1	16514058	.	C	T	.	.	MAF_INRAE=21.519;MAF_USDA=16.471
NC_035099.1	16514060	.	G	A	.	.	MAF_INRAE=6.962;MAF_USDA=1.667
NC_035099.1	16514148	.	G	A	.	.	MAF_USDA=1.639
NC_035099.1	16514193	.	T	A	.	.	MAF_INRAE=48.734;MAF_USDA=35.294
NC_035099.1	16514641	.	A	C	.	.	MAF_USDA=1.639
NC_035099.1	16514654	.	T	A	.	.	MAF_USDA=1.639
NC_035099.1	16514694	.	G	T	.	.	MAF_USDA=2.459
NC_035099.1	16514794	.	A	T	.	.	MAF_INRAE=25.0;MAF_USDA=8.333
NC_035099.1	16514838	.	C	T	.	.	MAF_USDA=1.639
NC_035099.1	16514873	.	C	T	.	.	MAF_USDA=3.279
NC_035099.1	16514917	.	A	G	.	.	MAF_USDA=1.639
NC_035099.1	16515005	.	G	T	.	.	MAF_USDA=2.459
NC_035099.1	16515131	.	C	G	.	.	MAF_INRAE=9.494;MAF_USDA=17.647
NC_035099.1	16515335	.	A	C	.	.	MAF_USDA=10.417
NC_035099.1	16515717	.	T	G	.	.	MAF_USDA=47.826
NC_035099.1	16515796	.	G	A	.	.	MAF_USDA=36.471
NC_035099.1	16515846	.	A	C	.	.	MAF_USDA=4.918
NC_035099.1	16515912	.	T	A	.	.	MAF_USDA=2.459
NC_035099.1	16515965	.	A	G	.	.	MAF_USDA=5.738
NC_035099.1	16516063	.	G	A	.	.	MAF_INRAE=48.734;MAF_USDA=43.75
NC_035099.1	16516076	.	G	A	.	.	MAF_INRAE=48.734;MAF_USDA=35.294
NC_035099.1	16516099	.	C	A	.	.	MAF_USDA=2.459
NC_035099.1	16516151	.	A	T	.	.	MAF_INRAE=37.342;MAF_USDA=18.235
NC_035099.1	16516198	.	A	T	.	.	MAF_USDA=3.279
NC_035099.1	16516242	.	T	G	.	.	MAF_USDA=1.639
NC_035099.1	16516278	.	C	A	.	.	MAF_USDA=3.279
NC_035099.1	16516291	.	T	C	.	.	MAF_USDA=5.738
NC_035099.1	16516326	.	G	A	.	.	MAF_INRAE=25.949;MAF_USDA=25.882
NC_035099.1	16516361	.	A	C	.	.	MAF_USDA=2.459
NC_035099.1	16516369	.	A	T	.	.	MAF_USDA=1.639
NC_035099.1	16516417	.	G	A	.	.	MAF_INRAE=1.667;MAF_USDA=3.279
NC_035099.1	16516441	.	G	A	.	.	MAF_INRAE=22.785;MAF_USDA=19.412
NC_035099.1	16516499	.	G	A	.	.	MAF_USDA=2.459
NC_035099.1	16516557	.	G	T	.	.	MAF_USDA=2.459
NC_035099.1	16516613	.	T	G	.	.	MAF_USDA=1.765
NC_035099.1	16516643	.	T	A	.	.	MAF_USDA=4.918
NC_035099.1	16516667	.	G	A	.	.	MAF_USDA=4.918
NC_035099.1	16516743	.	G	A	.	.	MAF_USDA=1.639
NC_035099.1	16516775	.	G	A	.	.	MAF_INRAE=24.167;MAF_USDA=9.836
NC_035099.1	16516927	.	A	G	.	.	MAF_INRAE=20.253;MAF_USDA=17.647
NC_035099.1	16516999	.	T	A	.	.	MAF_USDA=10.0
NC_035099.1	16517021	.	A	G	.	.	MAF_USDA=2.353
NC_035099.1	16517042	.	A	C	.	.	MAF_INRAE=31.579;MAF_USDA=30.0
NC_035099.1	16517082	.	C	T	.	.	MAF_USDA=43.75
NC_035099.1	16517117	.	G	T	.	.	MAF_INRAE=31.579;MAF_USDA=7.059
NC_035099.1	16517128	.	A	C	.	.	MAF_INRAE=42.105;MAF_USDA=32.941
NC_035099.1	16517139	.	C	T	.	.	MAF_USDA=10.0
NC_035099.1	16517162	.	T	C	.	.	MAF_USDA=9.016
NC_035099.1	16517208	.	G	T	.	.	MAF_INRAE=10.526;MAF_USDA=9.412
NC_035099.1	16517226	.	C	A	.	.	MAF_INRAE=7.595
NC_035099.1	16517405	.	G	C	.	.	MAF_INRAE=25.949;MAF_USDA=31.176
NC_035099.1	16517407	.	C	T	.	.	MAF_USDA=5.738
NC_035099.1	16517433	.	C	T	.	.	MAF_USDA=5.294
NC_035099.1	16517573	.	C	T	.	.	MAF_USDA=1.667
NC_035099.1	16517594	.	A	G	.	.	MAF_INRAE=10.526;MAF_USDA=8.333
NC_035099.1	16517650	.	G	A	.	.	MAF_INRAE=1.667;MAF_USDA=3.333
NC_035099.1	16517694	.	G	A	.	.	MAF_USDA=2.353
NC_035099.1	16517739	.	G	T	.	.	MAF_INRAE=10.526;MAF_USDA=8.235
NC_035099.1	16517813	.	G	T	.	.	MAF_INRAE=25.949;MAF_USDA=32.353
NC_035099.1	16517884	.	A	G	.	.	MAF_INRAE=25.949;MAF_USDA=20.588
NC_035099.1	16517937	.	C	T	.	.	MAF_INRAE=25.0;MAF_USDA=10.656
NC_035099.1	16517990	.	G	T	.	.	MAF_INRAE=25.949;MAF_USDA=31.765
NC_035099.1	16518119	.	T	C	.	.	MAF_INRAE=37.342;MAF_USDA=29.167
NC_035099.1	16518143	.	G	T	.	.	MAF_USDA=4.167
NC_035099.1	16518149	.	A	G	.	.	MAF_INRAE=6.962;MAF_USDA=1.639
NC_035099.1	16518166	.	G	T	.	.	MAF_USDA=3.279
NC_035099.1	16518171	.	C	T	.	.	MAF_INRAE=21.519;MAF_USDA=18.235
NC_035099.1	16518216	.	T	A	.	.	MAF_USDA=1.639
NC_035099.1	16518261	.	T	A	.	.	MAF_INRAE=41.772;MAF_USDA=34.706
NC_035099.1	16518377	.	T	C	.	.	MAF_USDA=4.098
NC_035099.1	16518461	.	T	C	.	.	MAF_INRAE=13.924;MAF_USDA=17.059
NC_035099.1	16518501	.	G	A	.	.	MAF_INRAE=25.949;MAF_USDA=30.0
NC_035099.1	16518898	.	T	C	.	.	MAF_USDA=1.639
NC_035099.1	16519163	.	G	A	.	.	MAF_INRAE=1.667;MAF_USDA=2.459
NC_035099.1	16519307	.	G	T	.	.	MAF_INRAE=8.861
NC_035099.1	16519332	.	G	T	.	.	MAF_INRAE=8.861
NC_035099.1	16519497	.	C	A	.	.	MAF_INRAE=13.924;MAF_USDA=14.583
NC_035099.1	16519553	.	G	T	.	.	MAF_INRAE=3.333;MAF_USDA=1.639
NC_035099.1	16519572	.	T	C	.	.	MAF_INRAE=1.667;MAF_USDA=3.279
NC_035099.1	16519694	.	C	T	.	.	MAF_USDA=1.639
NC_035099.1	16519893	.	C	A	.	.	MAF_INRAE=13.924;MAF_USDA=7.647
NC_035099.1	16519957	.	C	T	.	.	MAF_INRAE=1.667;MAF_USDA=4.098
NC_035099.1	16519981	.	G	A	.	.	MAF_INRAE=36.709;MAF_USDA=42.941
NC_035099.1	16520030	.	G	T	.	.	MAF_USDA=3.279
NC_035099.1	16520089	.	T	C	.	.	MAF_USDA=27.083
NC_035099.1	16520128	.	C	T	.	.	MAF_USDA=9.016
NC_035099.1	16520160	.	T	A	.	.	MAF_USDA=2.459
NC_035099.1	16520208	.	T	G	.	.	MAF_INRAE=36.709;MAF_USDA=44.118
NC_035099.1	16520230	.	G	T	.	.	MAF_INRAE=36.709;MAF_USDA=44.118
NC_035099.1	16520303	.	G	A	.	.	MAF_USDA=5.882
NC_035099.1	16520428	.	G	T	.	.	MAF_USDA=5.882
NC_035099.1	16520444	.	G	A	.	.	MAF_USDA=1.639
NC_035099.1	16520486	.	C	T	.	.	MAF_INRAE=42.105;MAF_USDA=38.824
NC_035099.1	16520580	.	T	C	.	.	MAF_INRAE=25.949;MAF_USDA=20.588
NC_035099.1	16520613	.	C	T	.	.	MAF_USDA=5.294
NC_035099.1	16520801	.	A	G	.	.	MAF_INRAE=36.709;MAF_USDA=30.0
NC_035099.1	16520815	.	G	C	.	.	MAF_INRAE=1.667
NC_035099.1	16520816	.	T	C	.	.	MAF_INRAE=1.667
NC_035099.1	16520847	.	T	A	.	.	MAF_INRAE=1.667;MAF_USDA=5.738
NC_035099.1	16520864	.	C	A	.	.	MAF_USDA=5.738
NC_035099.1	16520994	.	T	C	.	.	MAF_USDA=31.25
NC_035099.1	16521204	.	G	T	.	.	MAF_INRAE=37.975;MAF_USDA=34.706
NC_035099.1	16521409	.	C	T	.	.	MAF_USDA=6.471
NC_035099.1	16521432	.	T	G	.	.	MAF_USDA=4.098
NC_035099.1	16521441	.	T	A	.	.	MAF_INRAE=1.667;MAF_USDA=3.279
NC_035099.1	16521722	.	A	G	.	.	MAF_INRAE=10.526;MAF_USDA=4.706
NC_035099.1	16521734	.	C	A	.	.	MAF_USDA=7.059
NC_035099.1	16521878	.	C	T	.	.	MAF_INRAE=37.975;MAF_USDA=27.059
NC_035099.1	16521950	.	G	A	.	.	MAF_USDA=1.639
NC_035099.1	16521970	.	G	A	.	.	MAF_USDA=1.667
NC_035099.1	16521972	.	C	T	.	.	MAF_USDA=24.706
NC_035099.1	16522005	.	G	T	.	.	MAF_USDA=2.459
NC_035099.1	16522029	.	T	C	.	.	MAF_USDA=4.098
NC_035099.1	16522107	.	A	G	.	.	MAF_USDA=6.557
NC_035099.1	16522178	.	A	C	.	.	MAF_USDA=50.0
NC_035099.1	16522185	.	G	T	.	.	MAF_USDA=18.75
NC_035099.1	16522860	.	A	C	.	.	MAF_USDA=1.639
NC_035099.1	16522867	.	A	G	.	.	MAF_USDA=9.836
NC_035099.1	16522959	.	C	T	.	.	MAF_USDA=11.475
NC_035099.1	16523038	.	A	G	.	.	MAF_USDA=3.333
NC_035099.1	16523159	.	C	T	.	.	MAF_USDA=1.639
NC_035099.1	16523207	.	T	C	.	.	MAF_INRAE=19.62;MAF_USDA=25.882
NC_035099.1	16523231	.	C	G	.	.	MAF_INRAE=27.5;MAF_USDA=3.279
NC_035099.1	16523311	.	A	G	.	.	MAF_USDA=40.0
NC_035099.1	16523384	.	C	A	.	.	MAF_INRAE=25.833;MAF_USDA=6.557
NC_035099.1	16523401	.	G	A	.	.	MAF_INRAE=10.127;MAF_USDA=17.647
NC_035099.1	16523476	.	G	T	.	.	MAF_USDA=1.639
NC_035099.1	16523515	.	G	T	.	.	MAF_INRAE=42.405;MAF_USDA=32.353
NC_035099.1	16523518	.	T	G	.	.	MAF_INRAE=41.667;MAF_USDA=23.529
NC_035099.1	16523541	.	G	T	.	.	MAF_INRAE=38.608;MAF_USDA=24.118
NC_035099.1	16523583	.	C	A	.	.	MAF_INRAE=27.215;MAF_USDA=38.824
NC_035099.1	16523597	.	G	A	.	.	MAF_INRAE=27.215;MAF_USDA=39.412
NC_035099.1	16523611	.	C	T	.	.	MAF_INRAE=39.241;MAF_USDA=25.294
NC_035099.1	16523653	.	A	G	.	.	MAF_USDA=1.639
NC_035099.1	16523656	.	G	A	.	.	MAF_INRAE=42.405;MAF_USDA=27.059
NC_035099.1	16523829	.	T	G	.	.	MAF_USDA=3.279
NC_035099.1	16523845	.	C	T	.	.	MAF_INRAE=32.278;MAF_USDA=39.412
NC_035099.1	16524021	.	A	T	.	.	MAF_INRAE=24.167;MAF_USDA=4.098
NC_035099.1	16524068	.	T	G	.	.	MAF_INRAE=2.5
NC_035099.1	16524078	.	T	C	.	.	MAF_USDA=10.656
NC_035099.1	16524111	.	T	G	.	.	MAF_USDA=5.738
NC_035099.1	16524129	.	A	G	.	.	MAF_USDA=1.639
NC_035099.1	16524201	.	T	A	.	.	MAF_INRAE=10.127;MAF_USDA=17.647
NC_035099.1	16524208	.	A	T	.	.	MAF_INRAE=5.263;MAF_USDA=9.412
NC_035099.1	16524237	.	C	A	.	.	MAF_INRAE=10.127;MAF_USDA=17.647
NC_035099.1	16524254	.	A	T	.	.	MAF_INRAE=6.962;MAF_USDA=3.279
NC_035099.1	16524303	.	A	G	.	.	MAF_INRAE=15.789;MAF_USDA=13.115
NC_035099.1	16524370	.	G	A	.	.	MAF_INRAE=37.342;MAF_USDA=12.941
NC_035099.1	16524378	.	A	G	.	.	MAF_INRAE=24.167;MAF_USDA=4.098
NC_035099.1	16524504	.	G	A	.	.	MAF_USDA=2.459
NC_035099.1	16524812	.	G	T	.	.	MAF_INRAE=28.481;MAF_USDA=25.294
NC_035099.1	16524870	.	G	T	.	.	MAF_INRAE=6.962;MAF_USDA=3.279
NC_035099.1	16524951	.	G	A	.	.	MAF_USDA=1.639
NC_035099.1	16524999	.	G	A	.	.	MAF_INRAE=1.667;MAF_USDA=4.098
NC_035099.1	16525037	.	C	T	.	.	MAF_USDA=2.459
NC_035099.1	16525095	.	G	C	.	.	MAF_INRAE=24.167
NC_035099.1	16525114	.	T	C	.	.	MAF_INRAE=28.481;MAF_USDA=24.706
NC_035099.1	16525347	.	A	G	.	.	MAF_INRAE=32.278;MAF_USDA=46.471
NC_035099.1	16525708	.	G	T	.	.	MAF_INRAE=24.167;MAF_USDA=4.098
NC_035099.1	16525740	.	C	A	.	.	MAF_USDA=4.918
NC_035099.1	16525762	.	A	G	.	.	MAF_USDA=1.639
NC_035099.1	16525784	.	G	A	.	.	MAF_INRAE=6.329;MAF_USDA=1.639
NC_035099.1	16525886	.	G	T	.	.	MAF_INRAE=24.167;MAF_USDA=4.098
NC_035099.1	16525966	.	G	A	.	.	MAF_USDA=2.459
NC_035099.1	16526011	.	A	G	.	.	MAF_INRAE=39.241;MAF_USDA=20.0
NC_035099.1	16526033	.	C	T	.	.	MAF_USDA=1.639
NC_035099.1	16526097	.	A	G	.	.	MAF_USDA=2.459
NC_035099.1	16526107	.	T	C	.	.	MAF_INRAE=24.167;MAF_USDA=6.557
NC_035099.1	16526128	.	G	A	.	.	MAF_USDA=2.459
NC_035099.1	16526149	.	C	T	.	.	MAF_INRAE=24.167;MAF_USDA=4.098
NC_035099.1	16526276	.	C	T	.	.	MAF_USDA=7.377
NC_035099.1	16526286	.	G	C	.	.	MAF_USDA=4.918
NC_035099.1	16526415	.	T	G	.	.	MAF_INRAE=32.278;MAF_USDA=45.294
NC_035099.1	16526417	.	T	C	.	.	MAF_INRAE=1.667
NC_035099.1	16526424	.	C	A	.	.	MAF_INRAE=31.013;MAF_USDA=46.471
NC_035099.1	16526489	.	C	A	.	.	MAF_USDA=1.639
NC_035099.1	16526513	.	C	T	.	.	MAF_INRAE=31.579;MAF_USDA=24.118
NC_035099.1	16526542	.	C	T	.	.	MAF_USDA=4.918
NC_035099.1	16526547	.	T	A	.	.	MAF_USDA=1.639
NC_035099.1	16526743	.	C	T	.	.	MAF_USDA=4.167
NC_035099.1	16526796	.	G	T	.	.	MAF_USDA=20.238
NC_035099.1	16527036	.	T	G	.	.	MAF_INRAE=23.333;MAF_USDA=2.459
NC_035099.1	16527081	.	C	T	.	.	MAF_INRAE=23.333
NC_035099.1	16527106	.	C	T	.	.	MAF_USDA=2.459
NC_035099.1	16527113	.	G	C	.	.	MAF_USDA=3.279
NC_035099.1	16527302	.	T	C	.	.	MAF_USDA=4.918
NC_035099.1	16527367	.	A	G	.	.	MAF_USDA=4.918
NC_035099.1	16527412	.	C	T	.	.	MAF_USDA=2.459
NC_035099.1	16527426	.	T	C	.	.	MAF_USDA=4.918
NC_035099.1	16527431	.	T	A	.	.	MAF_USDA=8.197
NC_035099.1	16528130	.	G	A	.	.	MAF_USDA=1.667
NC_035099.1	16528251	.	G	A	.	.	MAF_INRAE=1.667;MAF_USDA=11.176
NC_035099.1	16528309	.	C	T	.	.	MAF_USDA=3.333
NC_035099.1	16528412	.	C	A	.	.	MAF_USDA=1.639
NC_035099.1	16528435	.	G	C	.	.	MAF_USDA=2.353
NC_035099.1	16528465	.	C	G	.	.	MAF_USDA=22.917
NC_035099.1	16528466	.	G	A	.	.	MAF_USDA=1.639
NC_035099.1	16528491	.	C	T	.	.	MAF_USDA=1.639
NC_035099.1	16528528	.	G	C	.	.	MAF_USDA=1.667
NC_035099.1	16528536	.	A	G	.	.	MAF_INRAE=22.5;MAF_USDA=6.034
NC_035099.1	16528537	.	C	T	.	.	MAF_USDA=4.31
NC_035099.1	16528895	.	A	G	.	.	MAF_INRAE=21.667
NC_035099.1	16528952	.	G	T	.	.	MAF_INRAE=43.333
NC_035099.1	16528984	.	C	T	.	.	MAF_INRAE=1.667
NC_035099.1	16529043	.	T	G	.	.	MAF_INRAE=41.667
NC_035099.1	16529084	.	C	A	.	.	MAF_INRAE=13.333
NC_035099.1	16529169	.	C	G	.	.	MAF_INRAE=21.667
NC_035099.1	16529248	.	T	G	.	.	MAF_USDA=4.918
NC_035099.1	16529319	.	G	A	.	.	MAF_USDA=1.639
NC_035099.1	16529383	.	C	T	.	.	MAF_INRAE=6.962
NC_035099.1	16529392	.	T	A	.	.	MAF_USDA=4.918
NC_035099.1	16529422	.	T	C	.	.	MAF_USDA=1.639
NC_035099.1	16529607	.	C	T	.	.	MAF_USDA=1.639
NC_035099.1	16529724	.	G	T	.	.	MAF_INRAE=14.557;MAF_USDA=7.738
NC_035099.1	16529871	.	G	T	.	.	MAF_INRAE=13.924;MAF_USDA=7.647
NC_035099.1	16529891	.	C	A	.	.	MAF_USDA=3.279
NC_035099.1	16529908	.	T	C	.	.	MAF_INRAE=5.263;MAF_USDA=1.639
NC_035099.1	16529921	.	G	A	.	.	MAF_USDA=3.279
NC_035099.1	16530038	.	G	A	.	.	MAF_INRAE=10.0
NC_035099.1	16530052	.	T	C	.	.	MAF_INRAE=17.089;MAF_USDA=22.619
NC_035099.1	16530168	.	C	T	.	.	MAF_INRAE=4.167;MAF_USDA=10.417
NC_035099.1	16530185	.	G	T	.	.	MAF_INRAE=10.0;MAF_USDA=43.75
NC_035099.1	16530236	.	T	C	.	.	MAF_USDA=1.639
NC_035099.1	16530273	.	C	T	.	.	MAF_USDA=2.459
NC_035099.1	16530276	.	C	A	.	.	MAF_USDA=4.918
NC_035099.1	16530277	.	G	A	.	.	MAF_USDA=3.279
NC_035099.1	16530278	.	G	T	.	.	MAF_USDA=2.459
NC_035099.1	16530292	.	G	C	.	.	MAF_INRAE=5.263;MAF_USDA=4.167
NC_035099.1	16530352	.	G	A	.	.	MAF_USDA=8.333
NC_035099.1	16530465	.	G	A	.	.	MAF_USDA=6.557
NC_035099.1	16530509	.	T	C	.	.	MAF_USDA=2.459
NC_035099.1	16530527	.	A	G	.	.	MAF_INRAE=10.127
NC_035099.1	16530530	.	T	C	.	.	MAF_INRAE=35.443;MAF_USDA=5.294
NC_035099.1	16530558	.	C	A	.	.	MAF_INRAE=10.127;MAF_USDA=43.75
NC_035099.1	16530601	.	T	A	.	.	MAF_USDA=1.639
NC_035099.1	16530608	.	G	A	.	.	MAF_INRAE=10.127;MAF_USDA=17.647
NC_035099.1	16530635	.	A	C	.	.	MAF_USDA=1.639
NC_035099.1	16530636	.	A	C	.	.	MAF_INRAE=17.722;MAF_USDA=13.529
NC_035099.1	16530640	.	T	G	.	.	MAF_USDA=5.738
NC_035099.1	16530672	.	A	T	.	.	MAF_INRAE=44.304;MAF_USDA=40.588
NC_035099.1	16530773	.	G	T	.	.	MAF_USDA=1.639
NC_035099.1	16530862	.	T	C	.	.	MAF_INRAE=5.263;MAF_USDA=4.167
NC_035099.1	16530865	.	A	C	.	.	MAF_USDA=2.459
NC_035099.1	16530896	.	C	A	.	.	MAF_INRAE=8.228;MAF_USDA=9.016
NC_035099.1	16530910	.	C	T	.	.	MAF_INRAE=1.667;MAF_USDA=12.353
NC_035099.1	16530925	.	G	C	.	.	MAF_INRAE=11.392;MAF_USDA=34.706
NC_035099.1	16531062	.	A	G	.	.	MAF_USDA=3.279
NC_035099.1	16531160	.	G	T	.	.	MAF_USDA=9.836
NC_035099.1	16531183	.	T	C	.	.	MAF_USDA=10.0
NC_035099.1	16531306	.	G	C	.	.	MAF_USDA=4.918
NC_035099.1	16531525	.	T	C	.	.	MAF_USDA=1.639
NC_035099.1	16531537	.	T	G	.	.	MAF_INRAE=11.392;MAF_USDA=35.294
NC_035099.1	16531646	.	C	T	.	.	MAF_INRAE=10.127;MAF_USDA=21.176
NC_035099.1	16531659	.	G	T	.	.	MAF_USDA=1.639
NC_035099.1	16531721	.	C	A	.	.	MAF_USDA=1.639
NC_035099.1	16531727	.	A	C	.	.	MAF_USDA=1.639
NC_035099.1	16531836	.	T	C	.	.	MAF_INRAE=6.962;MAF_USDA=16.471
NC_035099.1	16531878	.	C	G	.	.	MAF_INRAE=20.0
NC_035099.1	16532149	.	G	T	.	.	MAF_INRAE=10.127;MAF_USDA=25.595
NC_035099.1	16532256	.	T	A	.	.	MAF_USDA=1.667
NC_035099.1	16532273	.	G	T	.	.	MAF_USDA=2.5
NC_035099.1	16532312	.	T	G	.	.	MAF_USDA=1.639
NC_035099.1	16532379	.	T	G	.	.	MAF_USDA=3.279
NC_035099.1	16532386	.	G	C	.	.	MAF_INRAE=9.494;MAF_USDA=27.647
NC_035099.1	16532506	.	A	T	.	.	MAF_INRAE=10.127;MAF_USDA=16.667
NC_035099.1	16532524	.	C	A	.	.	MAF_INRAE=31.646;MAF_USDA=22.917
NC_035099.1	16532544	.	C	T	.	.	MAF_USDA=18.75
NC_035099.1	16532629	.	A	C	.	.	MAF_USDA=2.542
NC_035099.1	16532639	.	T	C	.	.	MAF_INRAE=31.646;MAF_USDA=19.277
NC_035099.1	16532684	.	T	C	.	.	MAF_USDA=1.724
NC_035099.1	16532700	.	G	A	.	.	MAF_INRAE=10.526;MAF_USDA=41.667
NC_035099.1	16532703	.	G	T	.	.	MAF_USDA=4.237
NC_035099.1	16532835	.	T	C	.	.	MAF_USDA=43.75
NC_035099.1	16532851	.	T	C	.	.	MAF_INRAE=31.579;MAF_USDA=22.917
NC_035099.1	16532875	.	A	C	.	.	MAF_USDA=3.279
NC_035099.1	16532889	.	T	A	.	.	MAF_USDA=3.279
NC_035099.1	16532931	.	G	T	.	.	MAF_USDA=4.098
NC_035099.1	16532941	.	G	T	.	.	MAF_INRAE=8.228
NC_035099.1	16532944	.	C	A	.	.	MAF_USDA=3.279
NC_035099.1	16533106	.	G	C	.	.	MAF_USDA=1.667
NC_035099.1	16533114	.	G	C	.	.	MAF_INRAE=10.127;MAF_USDA=21.176
NC_035099.1	16533204	.	C	T	.	.	MAF_USDA=3.279
NC_035099.1	16533256	.	C	G	.	.	MAF_USDA=1.639
NC_035099.1	16533313	.	G	T	.	.	MAF_INRAE=9.494;MAF_USDA=17.647
NC_035099.1	16533320	.	C	T	.	.	MAF_INRAE=8.861
NC_035099.1	16533395	.	C	A	.	.	MAF_USDA=4.918
NC_035099.1	16533396	.	T	A	.	.	MAF_USDA=4.918
NC_035099.1	16533397	.	T	A	.	.	MAF_USDA=4.918
NC_035099.1	16533407	.	G	A	.	.	MAF_USDA=4.098
NC_035099.1	16533441	.	A	C	.	.	MAF_INRAE=11.392;MAF_USDA=36.471
NC_035099.1	16533511	.	C	T	.	.	MAF_USDA=2.459
NC_035099.1	16533654	.	C	T	.	.	MAF_INRAE=20.833
NC_035099.1	16533823	.	A	T	.	.	MAF_USDA=7.377
NC_035099.1	16533832	.	C	A	.	.	MAF_USDA=4.918
NC_035099.1	16533931	.	G	C	.	.	MAF_USDA=2.459
NC_035099.1	16533956	.	A	G	.	.	MAF_INRAE=10.127;MAF_USDA=28.235
NC_035099.1	16534029	.	G	A	.	.	MAF_USDA=4.918
NC_035099.1	16534031	.	T	C	.	.	MAF_INRAE=10.127;MAF_USDA=18.824
NC_035099.1	16534062	.	A	T	.	.	MAF_INRAE=1.667
NC_035099.1	16534173	.	C	A	.	.	MAF_INRAE=10.127;MAF_USDA=23.214
NC_035099.1	16534181	.	G	T	.	.	MAF_INRAE=5.263;MAF_USDA=6.25
NC_035099.1	16534216	.	A	C	.	.	MAF_USDA=1.639
NC_035099.1	16534510	.	A	T	.	.	MAF_USDA=2.353
NC_035099.1	16534647	.	C	T,G	.	.	MAF_INRAE=2.5;MAF_USDA=1.639
NC_035099.1	16534690	.	A	G	.	.	MAF_INRAE=10.127;MAF_USDA=21.176
NC_035099.1	16534719	.	C	G	.	.	MAF_INRAE=1.667;MAF_USDA=7.647
NC_035099.1	16534811	.	C	T	.	.	MAF_INRAE=35.443;MAF_USDA=5.882
NC_035099.1	16534851	.	C	A	.	.	MAF_USDA=4.918
NC_035099.1	16534866	.	A	C	.	.	MAF_INRAE=10.127;MAF_USDA=26.471
NC_035099.1	16534894	.	T	C	.	.	MAF_USDA=2.459
NC_035099.1	16534941	.	C	T	.	.	MAF_INRAE=10.127;MAF_USDA=27.711
NC_035099.1	16534969	.	T	C	.	.	MAF_INRAE=45.57;MAF_USDA=11.765
NC_035099.1	16535000	.	A	C	.	.	MAF_INRAE=10.127;MAF_USDA=27.059
NC_035099.1	16535027	.	G	A	.	.	MAF_INRAE=20.833
NC_035099.1	16535033	.	A	G	.	.	MAF_INRAE=10.127;MAF_USDA=26.471
NC_035099.1	16535096	.	T	C	.	.	MAF_INRAE=10.127;MAF_USDA=26.471
NC_035099.1	16535337	.	T	C	.	.	MAF_INRAE=43.038;MAF_USDA=35.882
NC_035099.1	16535418	.	G	A	.	.	MAF_USDA=1.639
NC_035099.1	16535440	.	G	A	.	.	MAF_USDA=4.918
NC_035099.1	16535614	.	G	A	.	.	MAF_USDA=1.639
NC_035099.1	16535658	.	C	G	.	.	MAF_USDA=1.639
NC_035099.1	16535700	.	C	T	.	.	MAF_USDA=2.459
NC_035099.1	16535826	.	C	T	.	.	MAF_INRAE=2.532;MAF_USDA=7.059
NC_035099.1	16535920	.	G	A	.	.	MAF_USDA=3.279
NC_035099.1	16535998	.	C	A	.	.	MAF_USDA=1.639
NC_035099.1	16536091	.	C	T	.	.	MAF_USDA=1.639
NC_035099.1	16536104	.	A	G	.	.	MAF_INRAE=11.392;MAF_USDA=34.118
NC_035099.1	16536122	.	A	C	.	.	MAF_USDA=3.279
NC_035099.1	16536124	.	G	A	.	.	MAF_USDA=3.279
NC_035099.1	16536154	.	G	A	.	.	MAF_USDA=4.918
NC_035099.1	16536155	.	C	T	.	.	MAF_USDA=1.639
NC_035099.1	16536234	.	C	T	.	.	MAF_INRAE=36.709;MAF_USDA=6.471
NC_035099.1	16536349	.	G	T	.	.	MAF_INRAE=11.392;MAF_USDA=30.588
NC_035099.1	16536358	.	C	G	.	.	MAF_USDA=6.557
NC_035099.1	16536414	.	G	A	.	.	MAF_USDA=2.459
NC_035099.1	16536440	.	G	T	.	.	MAF_INRAE=10.127;MAF_USDA=17.647
NC_035099.1	16536482	.	C	T	.	.	MAF_USDA=1.639
NC_035099.1	16536483	.	G	A	.	.	MAF_INRAE=8.861
NC_035099.1	16536514	.	C	A	.	.	MAF_INRAE=1.667;MAF_USDA=6.471
NC_035099.1	16536623	.	T	A	.	.	MAF_USDA=24.096
NC_035099.1	16536625	.	A	T	.	.	MAF_USDA=37.5
NC_035099.1	16536663	.	G	C	.	.	MAF_USDA=1.639
NC_035099.1	16536732	.	G	A	.	.	MAF_USDA=4.918
NC_035099.1	16536737	.	A	T	.	.	MAF_USDA=5.738
NC_035099.1	16536738	.	T	C	.	.	MAF_USDA=4.918
NC_035099.1	16536772	.	T	C	.	.	MAF_USDA=4.918
NC_035099.1	16536873	.	A	G	.	.	MAF_INRAE=11.392;MAF_USDA=31.176
NC_035099.1	16536946	.	G	C	.	.	MAF_USDA=6.557
NC_035099.1	16537118	.	G	A	.	.	MAF_USDA=4.098
NC_035099.1	16537141	.	G	C	.	.	MAF_USDA=4.098
NC_035099.1	16537177	.	T	G	.	.	MAF_INRAE=10.759;MAF_USDA=30.952
NC_035099.1	16537188	.	A	G	.	.	MAF_INRAE=10.759;MAF_USDA=30.0
NC_035099.1	16537229	.	T	G	.	.	MAF_INRAE=11.392;MAF_USDA=30.588
NC_035099.1	16537268	.	G	T	.	.	MAF_USDA=2.353
NC_035099.1	16537419	.	G	A	.	.	MAF_USDA=4.918
NC_035099.1	16537470	.	A	G	.	.	MAF_INRAE=8.333;MAF_USDA=25.882
NC_035099.1	16537482	.	C	G	.	.	MAF_USDA=3.279
NC_035099.1	16537531	.	A	T	.	.	MAF_INRAE=5.833;MAF_USDA=30.0
NC_035099.1	16537559	.	A	C	.	.	MAF_INRAE=6.667;MAF_USDA=45.833
NC_035099.1	16537619	.	C	G	.	.	MAF_INRAE=1.667
NC_035099.1	16537835	.	A	G	.	.	MAF_INRAE=4.167;MAF_USDA=30.952
NC_035099.1	16537901	.	C	T	.	.	MAF_USDA=47.917
NC_035099.1	16538034	.	A	G	.	.	MAF_INRAE=5.833;MAF_USDA=9.016
NC_035099.1	16538093	.	T	C	.	.	MAF_INRAE=10.0;MAF_USDA=22.941
NC_035099.1	16538102	.	G	A	.	.	MAF_INRAE=10.0;MAF_USDA=23.529
NC_035099.1	16538185	.	C	T	.	.	MAF_INRAE=10.0;MAF_USDA=35.417
NC_035099.1	16538307	.	C	A	.	.	MAF_USDA=6.25
NC_035099.1	16538309	.	T	C	.	.	MAF_USDA=4.918
NC_035099.1	16538370	.	G	A	.	.	MAF_USDA=1.639
NC_035099.1	16538434	.	C	T	.	.	MAF_INRAE=11.392;MAF_USDA=29.412
NC_035099.1	16538451	.	A	G	.	.	MAF_USDA=3.279
NC_035099.1	16538452	.	T	A	.	.	MAF_INRAE=11.392;MAF_USDA=29.412
NC_035099.1	16538461	.	G	A	.	.	MAF_USDA=4.098
NC_035099.1	16538509	.	T	A	.	.	MAF_INRAE=6.962;MAF_USDA=4.918
NC_035099.1	16538529	.	T	A	.	.	MAF_USDA=7.377
NC_035099.1	16538532	.	G	T	.	.	MAF_INRAE=11.392;MAF_USDA=25.294
NC_035099.1	16538570	.	G	C	.	.	MAF_USDA=2.459
NC_035099.1	16538618	.	A	T	.	.	MAF_USDA=3.279
NC_035099.1	16538698	.	T	A	.	.	MAF_USDA=1.639
NC_035099.1	16538703	.	T	A	.	.	MAF_USDA=4.098
NC_035099.1	16538713	.	G	A	.	.	MAF_INRAE=1.667;MAF_USDA=7.059
NC_035099.1	16538731	.	C	T	.	.	MAF_INRAE=10.759;MAF_USDA=30.0
NC_035099.1	16538744	.	A	G	.	.	MAF_INRAE=10.759;MAF_USDA=29.412
NC_035099.1	16538765	.	A	G	.	.	MAF_INRAE=10.759;MAF_USDA=30.0
NC_035099.1	16538780	.	A	C	.	.	MAF_INRAE=20.833;MAF_USDA=4.098
NC_035099.1	16538781	.	A	C	.	.	MAF_USDA=2.459
NC_035099.1	16538786	.	T	G	.	.	MAF_INRAE=20.833
NC_035099.1	16538816	.	G	T	.	.	MAF_INRAE=11.392;MAF_USDA=29.412
NC_035099.1	16538817	.	C	T	.	.	MAF_INRAE=11.667;MAF_USDA=29.412
NC_035099.1	16538849	.	G	A	.	.	MAF_USDA=4.918
NC_035099.1	16538858	.	A	G	.	.	MAF_INRAE=10.759;MAF_USDA=29.412
NC_035099.1	16538859	.	T	G	.	.	MAF_INRAE=10.833;MAF_USDA=29.412
NC_035099.1	16538919	.	T	G	.	.	MAF_INRAE=9.494;MAF_USDA=27.647
NC_035099.1	16538978	.	T	A	.	.	MAF_INRAE=6.667;MAF_USDA=45.833
NC_035099.1	16539048	.	T	C	.	.	MAF_USDA=5.085
NC_035099.1	16539050	.	A	C	.	.	MAF_USDA=5.085
NC_035099.1	16539075	.	C	A	.	.	MAF_USDA=1.695
NC_035099.1	16539241	.	A	G	.	.	MAF_USDA=5.932
NC_035099.1	16539281	.	G	C	.	.	MAF_USDA=5.085
NC_035099.1	16539315	.	G	A	.	.	MAF_USDA=4.918
NC_035099.1	16539337	.	G	A	.	.	MAF_USDA=4.918
NC_035099.1	16539375	.	G	A	.	.	MAF_USDA=4.918
NC_035099.1	16539398	.	G	A	.	.	MAF_INRAE=17.722;MAF_USDA=35.714
NC_035099.1	16539401	.	G	A	.	.	MAF_INRAE=5.0;MAF_USDA=21.429
NC_035099.1	16539445	.	C	T	.	.	MAF_USDA=1.639
NC_035099.1	16539484	.	G	A	.	.	MAF_INRAE=10.526;MAF_USDA=50.0
NC_035099.1	16539574	.	A	C	.	.	MAF_INRAE=5.263;MAF_USDA=1.667
NC_035099.1	16539624	.	G	A	.	.	MAF_USDA=4.098
NC_035099.1	16539626	.	G	A	.	.	MAF_USDA=4.098
NC_035099.1	16539700	.	G	A	.	.	MAF_INRAE=46.203;MAF_USDA=13.529
NC_035099.1	16539725	.	G	T	.	.	MAF_INRAE=1.667
NC_035099.1	16539750	.	C	T	.	.	MAF_INRAE=11.392;MAF_USDA=29.412
NC_035099.1	16539760	.	T	C	.	.	MAF_INRAE=11.392;MAF_USDA=34.706
NC_035099.1	16539791	.	C	T	.	.	MAF_INRAE=11.392;MAF_USDA=30.0
NC_035099.1	16539800	.	T	C	.	.	MAF_USDA=4.098
NC_035099.1	16539853	.	C	T	.	.	MAF_INRAE=11.392;MAF_USDA=29.412
NC_035099.1	16539861	.	C	T	.	.	MAF_INRAE=31.013;MAF_USDA=20.0
NC_035099.1	16539946	.	C	T	.	.	MAF_USDA=1.639
NC_035099.1	16539949	.	C	T	.	.	MAF_USDA=4.918
NC_035099.1	16539979	.	A	T	.	.	MAF_USDA=2.459
NC_035099.1	16540041	.	T	C	.	.	MAF_INRAE=8.861
NC_035099.1	16540052	.	A	T	.	.	MAF_INRAE=8.861;MAF_USDA=6.557
NC_035099.1	16540060	.	A	T	.	.	MAF_INRAE=1.667
NC_035099.1	16540064	.	A	C	.	.	MAF_INRAE=11.392;MAF_USDA=29.412
NC_035099.1	16540086	.	G	A	.	.	MAF_USDA=1.639
NC_035099.1	16540177	.	T	C	.	.	MAF_INRAE=11.392;MAF_USDA=30.0
NC_035099.1	16540214	.	C	T	.	.	MAF_USDA=3.279
NC_035099.1	16540262	.	G	A	.	.	MAF_INRAE=1.667;MAF_USDA=8.824
NC_035099.1	16540371	.	C	A	.	.	MAF_USDA=1.639
NC_035099.1	16540382	.	G	C	.	.	MAF_USDA=8.197
NC_035099.1	16540423	.	C	T	.	.	MAF_USDA=1.639
NC_035099.1	16540425	.	A	G	.	.	MAF_USDA=1.639
NC_035099.1	16540535	.	G	A	.	.	MAF_USDA=4.918
NC_035099.1	16540639	.	T	G	.	.	MAF_INRAE=1.667;MAF_USDA=7.229
NC_035099.1	16540671	.	A	G	.	.	MAF_INRAE=20.886;MAF_USDA=33.529
NC_035099.1	16540732	.	C	T	.	.	MAF_INRAE=8.861;MAF_USDA=5.738
NC_035099.1	16540743	.	T	G	.	.	MAF_INRAE=20.253;MAF_USDA=34.118
NC_035099.1	16540852	.	T	G	.	.	MAF_INRAE=8.861;MAF_USDA=5.738
NC_035099.1	16540900	.	A	G	.	.	MAF_INRAE=10.759;MAF_USDA=25.882
NC_035099.1	16540929	.	C	T	.	.	MAF_INRAE=9.494;MAF_USDA=5.833
NC_035099.1	16541192	.	C	A	.	.	MAF_USDA=4.918
NC_035099.1	16541214	.	G	T	.	.	MAF_USDA=1.639
NC_035099.1	16541218	.	T	G	.	.	MAF_INRAE=20.253;MAF_USDA=31.176
NC_035099.1	16541265	.	G	T	.	.	MAF_INRAE=5.263;MAF_USDA=2.459
NC_035099.1	16541290	.	T	C	.	.	MAF_USDA=5.738
NC_035099.1	16541298	.	T	A	.	.	MAF_USDA=2.459
NC_035099.1	16541302	.	C	A	.	.	MAF_USDA=6.557
NC_035099.1	16541374	.	G	A	.	.	MAF_INRAE=1.667;MAF_USDA=1.639
NC_035099.1	16541456	.	T	G	.	.	MAF_INRAE=8.861;MAF_USDA=5.738
NC_035099.1	16541459	.	G	T	.	.	MAF_INRAE=6.667;MAF_USDA=5.738
NC_035099.1	16541535	.	A	G	.	.	MAF_USDA=1.639
NC_035099.1	16541557	.	G	T	.	.	MAF_INRAE=1.667
NC_035099.1	16541582	.	C	T	.	.	MAF_INRAE=8.861
NC_035099.1	16541615	.	A	G	.	.	MAF_INRAE=20.0;MAF_USDA=37.5
NC_035099.1	16541617	.	G	T	.	.	MAF_INRAE=5.263
NC_035099.1	16541638	.	T	G	.	.	MAF_USDA=9.836
NC_035099.1	16541656	.	G	C	.	.	MAF_USDA=2.459
NC_035099.1	16541706	.	C	T	.	.	MAF_INRAE=9.494;MAF_USDA=17.059
NC_035099.1	16541727	.	T	G	.	.	MAF_INRAE=3.333;MAF_USDA=15.294
NC_035099.1	16541773	.	C	T	.	.	MAF_INRAE=8.228;MAF_USDA=16.471
NC_035099.1	16541857	.	C	G	.	.	MAF_INRAE=20.0;MAF_USDA=38.824
NC_035099.1	16541878	.	A	C	.	.	MAF_INRAE=32.278;MAF_USDA=22.917
NC_035099.1	16541995	.	T	A	.	.	MAF_INRAE=20.0;MAF_USDA=35.882
NC_035099.1	16542091	.	T	G	.	.	MAF_INRAE=16.667;MAF_USDA=32.53
NC_035099.1	16542104	.	T	C	.	.	MAF_INRAE=6.667
NC_035099.1	16542208	.	G	C	.	.	MAF_USDA=2.459
NC_035099.1	16542215	.	C	A	.	.	MAF_USDA=3.279
NC_035099.1	16542295	.	G	C	.	.	MAF_INRAE=9.494;MAF_USDA=17.059
NC_035099.1	16542304	.	G	T	.	.	MAF_INRAE=5.263;MAF_USDA=2.459
NC_035099.1	16542387	.	C	A	.	.	MAF_INRAE=5.263;MAF_USDA=4.167
NC_035099.1	16542439	.	G	C	.	.	MAF_USDA=11.31
NC_035099.1	16542518	.	C	A	.	.	MAF_INRAE=1.667;MAF_USDA=7.647
NC_035099.1	16542653	.	A	G	.	.	MAF_INRAE=13.333
NC_035099.1	16542735	.	C	A	.	.	MAF_USDA=1.639
NC_035099.1	16542765	.	T	C	.	.	MAF_USDA=3.279
NC_035099.1	16542766	.	G	T	.	.	MAF_USDA=3.279
NC_035099.1	16542970	.	C	A	.	.	MAF_INRAE=31.646;MAF_USDA=22.917
NC_035099.1	16543013	.	C	T	.	.	MAF_INRAE=46.203;MAF_USDA=13.529
NC_035099.1	16543049	.	A	T	.	.	MAF_INRAE=1.667;MAF_USDA=7.143
NC_035099.1	16543087	.	A	G	.	.	MAF_INRAE=33.333;MAF_USDA=22.917
NC_035099.1	16543128	.	C	T	.	.	MAF_USDA=15.882
NC_035099.1	16543170	.	C	T	.	.	MAF_INRAE=33.333;MAF_USDA=5.294
NC_035099.1	16543242	.	A	G	.	.	MAF_INRAE=30.833;MAF_USDA=22.917
NC_035099.1	16543307	.	G	T	.	.	MAF_INRAE=1.667
NC_035099.1	16543393	.	A	G	.	.	MAF_INRAE=20.833
NC_035099.1	16543414	.	G	T	.	.	MAF_INRAE=3.333;MAF_USDA=13.529
NC_035099.1	16543446	.	C	G	.	.	MAF_INRAE=45.57;MAF_USDA=12.941
NC_035099.1	16543506	.	G	A	.	.	MAF_INRAE=1.667;MAF_USDA=7.059
NC_035099.1	16543544	.	A	C	.	.	MAF_USDA=2.459
NC_035099.1	16543649	.	A	G	.	.	MAF_USDA=1.639
NC_035099.1	16543694	.	T	C	.	.	MAF_INRAE=17.5;MAF_USDA=20.0
NC_035099.1	16543727	.	T	C	.	.	MAF_INRAE=33.333
NC_035099.1	16543893	.	C	T	.	.	MAF_USDA=19.565
NC_035099.1	16544134	.	A	C	.	.	MAF_USDA=5.738
NC_035099.1	16544139	.	G	A	.	.	MAF_INRAE=1.667;MAF_USDA=8.824
NC_035099.1	16544263	.	T	A	.	.	MAF_USDA=4.098
NC_035099.1	16544334	.	G	A	.	.	MAF_USDA=4.918
NC_035099.1	16544347	.	G	T	.	.	MAF_USDA=1.639
NC_035099.1	16544351	.	T	A	.	.	MAF_INRAE=5.263;MAF_USDA=1.639
NC_035099.1	16544360	.	A	C	.	.	MAF_INRAE=1.667
NC_035099.1	16544410	.	C	T	.	.	MAF_USDA=3.333
NC_035099.1	16544484	.	A	C	.	.	MAF_INRAE=8.228;MAF_USDA=15.663
NC_035099.1	16544522	.	G	T	.	.	MAF_USDA=5.833
NC_035099.1	16544527	.	T	A	.	.	MAF_USDA=5.738
NC_035099.1	16544604	.	C	T	.	.	MAF_USDA=1.639
NC_035099.1	16544606	.	A	G	.	.	MAF_INRAE=1.667;MAF_USDA=13.934
NC_035099.1	16544619	.	C	A	.	.	MAF_INRAE=10.127;MAF_USDA=16.471
NC_035099.1	16544620	.	C	T	.	.	MAF_INRAE=10.0;MAF_USDA=17.059
NC_035099.1	16544646	.	C	G	.	.	MAF_USDA=2.459
NC_035099.1	16544683	.	G	T	.	.	MAF_INRAE=1.667;MAF_USDA=7.059
NC_035099.1	16544686	.	T	G	.	.	MAF_INRAE=18.987;MAF_USDA=21.765
NC_035099.1	16544714	.	A	G	.	.	MAF_USDA=2.459
NC_035099.1	16544732	.	C	T	.	.	MAF_INRAE=8.861;MAF_USDA=5.738
NC_035099.1	16544735	.	C	A	.	.	MAF_INRAE=10.127;MAF_USDA=17.647
NC_035099.1	16544754	.	G	A	.	.	MAF_USDA=1.639
NC_035099.1	16544825	.	T	G	.	.	MAF_INRAE=3.333;MAF_USDA=18.824
NC_035099.1	16544888	.	T	A	.	.	MAF_INRAE=8.861;MAF_USDA=5.738
NC_035099.1	16544962	.	A	C	.	.	MAF_INRAE=21.519;MAF_USDA=41.765
NC_035099.1	16544963	.	A	T	.	.	MAF_INRAE=20.0;MAF_USDA=41.765
NC_035099.1	16544987	.	A	G	.	.	MAF_USDA=3.279
NC_035099.1	16545017	.	T	G	.	.	MAF_USDA=4.918
NC_035099.1	16545018	.	A	T	.	.	MAF_USDA=4.918
NC_035099.1	16545100	.	C	A	.	.	MAF_INRAE=18.987;MAF_USDA=22.941
NC_035099.1	16545110	.	T	G	.	.	MAF_USDA=1.639
NC_035099.1	16545184	.	A	G	.	.	MAF_INRAE=3.333;MAF_USDA=17.647
NC_035099.1	16545204	.	G	A	.	.	MAF_INRAE=16.456;MAF_USDA=10.0
NC_035099.1	16545214	.	C	T	.	.	MAF_INRAE=3.333;MAF_USDA=14.118
NC_035099.1	16545260	.	G	A	.	.	MAF_INRAE=19.167
NC_035099.1	16545296	.	A	G	.	.	MAF_USDA=1.667
NC_035099.1	16545305	.	C	A	.	.	MAF_USDA=10.0
NC_035099.1	16545404	.	C	A	.	.	MAF_INRAE=3.333;MAF_USDA=13.529
NC_035099.1	16545443	.	T	A	.	.	MAF_INRAE=1.667
NC_035099.1	16545444	.	G	T	.	.	MAF_INRAE=3.333;MAF_USDA=15.882
NC_035099.1	16545452	.	T	C	.	.	MAF_USDA=4.918
NC_035099.1	16545488	.	A	G	.	.	MAF_INRAE=21.519;MAF_USDA=45.294
NC_035099.1	16545507	.	T	C	.	.	MAF_USDA=1.667
NC_035099.1	16545509	.	G	T	.	.	MAF_USDA=1.667
NC_035099.1	16545513	.	T	A	.	.	MAF_INRAE=32.911;MAF_USDA=41.765
NC_035099.1	16545588	.	C	A	.	.	MAF_USDA=18.75
NC_035099.1	16545649	.	C	T	.	.	MAF_USDA=4.167
NC_035099.1	16545713	.	C	A	.	.	MAF_INRAE=39.167
NC_035099.1	16545758	.	C	G	.	.	MAF_USDA=1.639
NC_035099.1	16545780	.	A	G	.	.	MAF_INRAE=32.278;MAF_USDA=38.235
NC_035099.1	16545804	.	C	A	.	.	MAF_USDA=1.639
NC_035099.1	16545911	.	C	A	.	.	MAF_INRAE=1.667;MAF_USDA=2.459
NC_035099.1	16545994	.	G	T	.	.	MAF_USDA=1.639
NC_035099.1	16546047	.	T	G	.	.	MAF_INRAE=2.5;MAF_USDA=16.471
NC_035099.1	16546135	.	A	C	.	.	MAF_INRAE=1.667;MAF_USDA=7.647
NC_035099.1	16546142	.	A	T	.	.	MAF_USDA=2.459
NC_035099.1	16546149	.	A	G	.	.	MAF_USDA=8.197
NC_035099.1	16546221	.	G	A	.	.	MAF_USDA=18.75
NC_035099.1	16546228	.	C	A	.	.	MAF_USDA=18.75
NC_035099.1	16546230	.	T	A	.	.	MAF_USDA=18.75
NC_035099.1	16546231	.	C	T	.	.	MAF_INRAE=37.342;MAF_USDA=11.31
NC_035099.1	16546249	.	C	A	.	.	MAF_INRAE=35.443;MAF_USDA=6.548
NC_035099.1	16546268	.	C	G	.	.	MAF_INRAE=1.667;MAF_USDA=11.905
NC_035099.1	16546295	.	C	T	.	.	MAF_INRAE=1.667;MAF_USDA=8.235
NC_035099.1	16546424	.	C	T	.	.	MAF_USDA=1.639
NC_035099.1	16546526	.	T	G	.	.	MAF_INRAE=44.304;MAF_USDA=27.059
NC_035099.1	16546537	.	C	T	.	.	MAF_INRAE=44.304;MAF_USDA=28.235
NC_035099.1	16546555	.	T	C	.	.	MAF_INRAE=33.544;MAF_USDA=38.824
NC_035099.1	16546765	.	G	T	.	.	MAF_INRAE=10.127;MAF_USDA=23.529
NC_035099.1	16546880	.	G	T	.	.	MAF_INRAE=1.667
NC_035099.1	16546885	.	G	T	.	.	MAF_USDA=1.639
NC_035099.1	16546975	.	T	C	.	.	MAF_USDA=4.918
NC_035099.1	16547015	.	A	C	.	.	MAF_INRAE=33.544;MAF_USDA=34.706
NC_035099.1	16547063	.	A	G	.	.	MAF_USDA=12.295
NC_035099.1	16547082	.	G	C	.	.	MAF_INRAE=9.494;MAF_USDA=12.353
NC_035099.1	16547096	.	G	T	.	.	MAF_USDA=1.639
NC_035099.1	16547190	.	C	A	.	.	MAF_USDA=8.197
NC_035099.1	16547202	.	C	T	.	.	MAF_INRAE=10.127;MAF_USDA=17.647
NC_035099.1	16547224	.	G	A	.	.	MAF_USDA=4.167
NC_035099.1	16547233	.	T	A	.	.	MAF_USDA=4.918
NC_035099.1	16547252	.	C	A	.	.	MAF_INRAE=44.304;MAF_USDA=25.882
NC_035099.1	16547279	.	G	A	.	.	MAF_INRAE=10.127;MAF_USDA=16.471
NC_035099.1	16547284	.	G	A	.	.	MAF_USDA=1.639
NC_035099.1	16547285	.	C	G	.	.	MAF_USDA=1.639
NC_035099.1	16547305	.	C	T	.	.	MAF_USDA=1.639
NC_035099.1	16547444	.	C	T	.	.	MAF_USDA=5.738
NC_035099.1	16547504	.	C	T	.	.	MAF_INRAE=32.911;MAF_USDA=35.294
NC_035099.1	16547575	.	T	A	.	.	MAF_USDA=5.738
NC_035099.1	16547583	.	C	A	.	.	MAF_USDA=1.639
NC_035099.1	16547593	.	A	G	.	.	MAF_INRAE=8.861
NC_035099.1	16547688	.	T	G	.	.	MAF_INRAE=5.263;MAF_USDA=1.639
NC_035099.1	16547692	.	G	A	.	.	MAF_INRAE=32.5
NC_035099.1	16547708	.	T	G	.	.	MAF_USDA=1.639
NC_035099.1	16547763	.	A	G	.	.	MAF_USDA=2.353
NC_035099.1	16547926	.	G	A	.	.	MAF_INRAE=8.861
NC_035099.1	16548032	.	T	A	.	.	MAF_USDA=18.75
NC_035099.1	16548133	.	C	T	.	.	MAF_USDA=3.279
NC_035099.1	16548155	.	A	G	.	.	MAF_INRAE=6.667;MAF_USDA=7.377
NC_035099.1	16548158	.	G	T	.	.	MAF_INRAE=4.167
NC_035099.1	16548169	.	A	G	.	.	MAF_INRAE=31.667;MAF_USDA=25.0
NC_035099.1	16548187	.	A	C	.	.	MAF_INRAE=9.167
NC_035099.1	16548190	.	C	T	.	.	MAF_INRAE=2.632
NC_035099.1	16548193	.	C	T	.	.	MAF_INRAE=5.0
NC_035099.1	16548253	.	A	G	.	.	MAF_INRAE=1.667
NC_035099.1	16548259	.	A	T	.	.	MAF_INRAE=5.833
NC_035099.1	16548261	.	C	T	.	.	MAF_INRAE=5.833
NC_035099.1	16548279	.	T	A	.	.	MAF_INRAE=5.0;MAF_USDA=9.836
NC_035099.1	16548280	.	G	A	.	.	MAF_INRAE=5.0;MAF_USDA=9.836
NC_035099.1	16548289	.	G	C	.	.	MAF_INRAE=3.333
NC_035099.1	16548337	.	T	G	.	.	MAF_USDA=7.377
NC_035099.1	16548358	.	C	T	.	.	MAF_INRAE=1.667
NC_035099.1	16548366	.	T	A	.	.	MAF_USDA=10.656
NC_035099.1	16548391	.	A	T	.	.	MAF_USDA=5.738
NC_035099.1	16548396	.	C	G	.	.	MAF_USDA=8.197
NC_035099.1	16548417	.	C	G,T	.	.	MAF_INRAE=1.667;MAF_USDA=7.377
NC_035099.1	16548418	.	G	A	.	.	MAF_INRAE=1.667
NC_035099.1	16548432	.	T	C	.	.	MAF_INRAE=2.5
NC_035099.1	16548445	.	A	G	.	.	MAF_INRAE=3.333
NC_035099.1	16548447	.	G	T	.	.	MAF_INRAE=3.333
NC_035099.1	16548465	.	T	G	.	.	MAF_INRAE=1.667
NC_035099.1	16548467	.	G	C	.	.	MAF_INRAE=6.667
NC_035099.1	16548481	.	G	A	.	.	MAF_INRAE=5.0
NC_035099.1	16548484	.	C	T	.	.	MAF_USDA=4.098
NC_035099.1	16548504	.	T	A	.	.	MAF_INRAE=3.333
NC_035099.1	16548513	.	C	T	.	.	MAF_INRAE=3.333
NC_035099.1	16548524	.	A	T	.	.	MAF_INRAE=1.667
NC_035099.1	16548592	.	C	G	.	.	MAF_INRAE=34.177;MAF_USDA=34.706
NC_035099.1	16548601	.	T	G	.	.	MAF_INRAE=5.263;MAF_USDA=4.167
NC_035099.1	16548609	.	G	T	.	.	MAF_USDA=5.738
NC_035099.1	16548688	.	G	C	.	.	MAF_USDA=4.918
NC_035099.1	16548721	.	T	A	.	.	MAF_INRAE=34.177;MAF_USDA=22.917
NC_035099.1	16548808	.	A	T	.	.	MAF_USDA=2.459
NC_035099.1	16548838	.	A	T	.	.	MAF_INRAE=33.333;MAF_USDA=18.824
NC_035099.1	16548841	.	G	T	.	.	MAF_INRAE=6.667
NC_035099.1	16548875	.	T	G	.	.	MAF_USDA=2.459
NC_035099.1	16548881	.	G	A	.	.	MAF_USDA=2.459
NC_035099.1	16548916	.	C	T	.	.	MAF_USDA=4.098
NC_035099.1	16548919	.	C	A	.	.	MAF_USDA=4.918
NC_035099.1	16548992	.	A	T	.	.	MAF_INRAE=1.667;MAF_USDA=9.412
NC_035099.1	16548996	.	A	T	.	.	MAF_USDA=5.738
NC_035099.1	16549012	.	A	C	.	.	MAF_INRAE=1.667;MAF_USDA=9.412
NC_035099.1	16549038	.	A	C	.	.	MAF_USDA=8.197
NC_035099.1	16549040	.	T	G	.	.	MAF_INRAE=1.667;MAF_USDA=10.0
NC_035099.1	16549043	.	C	A	.	.	MAF_INRAE=9.494
NC_035099.1	16549114	.	G	T	.	.	MAF_USDA=2.459
NC_035099.1	16549149	.	G	A	.	.	MAF_INRAE=8.861
NC_035099.1	16549239	.	T	G	.	.	MAF_INRAE=1.667
NC_035099.1	16549331	.	T	G	.	.	MAF_USDA=12.295
NC_035099.1	16549355	.	C	T	.	.	MAF_INRAE=36.076;MAF_USDA=6.471
NC_035099.1	16549420	.	T	C	.	.	MAF_USDA=2.459
NC_035099.1	16549436	.	A	C	.	.	MAF_USDA=4.098
NC_035099.1	16549439	.	T	G	.	.	MAF_USDA=5.738
NC_035099.1	16549478	.	C	A	.	.	MAF_USDA=5.738
NC_035099.1	16549717	.	G	A	.	.	MAF_INRAE=1.667;MAF_USDA=5.738
NC_035099.1	16549723	.	G	T	.	.	MAF_USDA=4.918
NC_035099.1	16549802	.	A	C	.	.	MAF_INRAE=35.443;MAF_USDA=34.118
NC_035099.1	16549874	.	G	C	.	.	MAF_USDA=9.016
NC_035099.1	16549882	.	A	G	.	.	MAF_INRAE=10.127;MAF_USDA=17.059
NC_035099.1	16549903	.	C	T	.	.	MAF_USDA=3.279
NC_035099.1	16549987	.	A	C	.	.	MAF_INRAE=7.595
NC_035099.1	16550039	.	A	T	.	.	MAF_USDA=2.459
NC_035099.1	16550040	.	G	C	.	.	MAF_INRAE=26.667
NC_035099.1	16550100	.	G	A	.	.	MAF_USDA=1.639
NC_035099.1	16550101	.	A	T	.	.	MAF_USDA=1.639
NC_035099.1	16550103	.	G	T	.	.	MAF_USDA=1.639
NC_035099.1	16550153	.	T	C	.	.	MAF_USDA=1.639
NC_035099.1	16550172	.	G	A	.	.	MAF_USDA=12.353
NC_035099.1	16550229	.	T	C	.	.	MAF_USDA=9.836
NC_035099.1	16550283	.	T	A	.	.	MAF_USDA=2.459
NC_035099.1	16550311	.	G	C	.	.	MAF_INRAE=1.667;MAF_USDA=10.588
NC_035099.1	16550330	.	C	T	.	.	MAF_USDA=1.639
NC_035099.1	16550347	.	T	A	.	.	MAF_INRAE=34.177;MAF_USDA=44.706
NC_035099.1	16550378	.	G	A	.	.	MAF_INRAE=10.127;MAF_USDA=18.824
NC_035099.1	16550458	.	G	T	.	.	MAF_USDA=8.197
NC_035099.1	16550498	.	T	G	.	.	MAF_USDA=4.918
NC_035099.1	16550506	.	A	G	.	.	MAF_USDA=4.918
NC_035099.1	16550593	.	A	C	.	.	MAF_INRAE=9.494
NC_035099.1	16550678	.	C	T	.	.	MAF_INRAE=32.911;MAF_USDA=25.882
NC_035099.1	16550698	.	T	C	.	.	MAF_INRAE=10.127;MAF_USDA=31.176
NC_035099.1	16550741	.	C	T	.	.	MAF_INRAE=5.263;MAF_USDA=2.459
NC_035099.1	16550828	.	T	G	.	.	MAF_INRAE=10.127;MAF_USDA=17.647
NC_035099.1	16550830	.	A	T	.	.	MAF_USDA=1.639
NC_035099.1	16550833	.	A	G	.	.	MAF_USDA=4.098
NC_035099.1	16550846	.	C	T	.	.	MAF_INRAE=4.167;MAF_USDA=10.417
NC_035099.1	16550883	.	G	T	.	.	MAF_INRAE=15.789
NC_035099.1	16550895	.	A	G	.	.	MAF_INRAE=32.911;MAF_USDA=18.235
NC_035099.1	16550991	.	A	G	.	.	MAF_USDA=5.738
NC_035099.1	16551021	.	C	A	.	.	MAF_USDA=1.639
NC_035099.1	16551128	.	C	T	.	.	MAF_INRAE=45.57;MAF_USDA=21.176
NC_035099.1	16551199	.	G	T	.	.	MAF_USDA=7.377
NC_035099.1	16551263	.	T	A	.	.	MAF_INRAE=46.203;MAF_USDA=45.294
NC_035099.1	16551331	.	G	T	.	.	MAF_USDA=4.098
NC_035099.1	16551372	.	C	A	.	.	MAF_USDA=3.279
NC_035099.1	16551440	.	G	T	.	.	MAF_INRAE=6.962;MAF_USDA=5.738
NC_035099.1	16551449	.	T	C	.	.	MAF_USDA=1.639
NC_035099.1	16551451	.	C	T	.	.	MAF_USDA=4.918
NC_035099.1	16551501	.	G	A	.	.	MAF_USDA=1.639
NC_035099.1	16551577	.	A	G	.	.	MAF_INRAE=32.911;MAF_USDA=19.412
NC_035099.1	16551663	.	C	T	.	.	MAF_INRAE=45.57;MAF_USDA=17.059
NC_035099.1	16551752	.	G	T	.	.	MAF_INRAE=8.861
NC_035099.1	16551848	.	G	A	.	.	MAF_USDA=3.279
NC_035099.1	16551882	.	G	A	.	.	MAF_USDA=4.098
NC_035099.1	16551959	.	G	T	.	.	MAF_INRAE=1.667;MAF_USDA=3.279
NC_035099.1	16551961	.	A	T	.	.	MAF_USDA=4.918
NC_035099.1	16551966	.	T	G	.	.	MAF_INRAE=6.329;MAF_USDA=1.639
NC_035099.1	16551978	.	C	T	.	.	MAF_INRAE=12.658;MAF_USDA=31.765
NC_035099.1	16551983	.	G	A	.	.	MAF_USDA=2.459
NC_035099.1	16551998	.	C	A	.	.	MAF_USDA=6.557
NC_035099.1	16552022	.	T	C	.	.	MAF_USDA=2.459
NC_035099.1	16552078	.	C	A	.	.	MAF_USDA=4.918
NC_035099.1	16552081	.	A	G	.	.	MAF_USDA=1.639
NC_035099.1	16552085	.	G	T	.	.	MAF_USDA=3.279
NC_035099.1	16552107	.	G	A	.	.	MAF_INRAE=5.263;MAF_USDA=1.667
NC_035099.1	16552130	.	C	T	.	.	MAF_USDA=5.738
NC_035099.1	16552155	.	G	T	.	.	MAF_INRAE=12.658;MAF_USDA=33.529
NC_035099.1	16552226	.	G	A	.	.	MAF_INRAE=8.861;MAF_USDA=4.918
NC_035099.1	16552270	.	T	C	.	.	MAF_INRAE=32.278;MAF_USDA=22.941
NC_035099.1	16552279	.	C	T	.	.	MAF_INRAE=46.203;MAF_USDA=20.0
NC_035099.1	16552309	.	G	A	.	.	MAF_INRAE=1.667;MAF_USDA=10.656
NC_035099.1	16552401	.	A	T	.	.	MAF_USDA=4.167
NC_035099.1	16552494	.	C	G	.	.	MAF_USDA=10.417
NC_035099.1	16552573	.	C	A	.	.	MAF_INRAE=32.911;MAF_USDA=19.412
NC_035099.1	16552579	.	C	T	.	.	MAF_INRAE=8.861;MAF_USDA=20.0
NC_035099.1	16552584	.	G	A	.	.	MAF_USDA=5.0
NC_035099.1	16552651	.	A	T	.	.	MAF_USDA=4.918
NC_035099.1	16552664	.	C	T	.	.	MAF_INRAE=31.646;MAF_USDA=22.941
NC_035099.1	16552694	.	C	A	.	.	MAF_USDA=2.459
NC_035099.1	16552736	.	T	G	.	.	MAF_INRAE=32.278;MAF_USDA=19.412
NC_035099.1	16552795	.	G	A	.	.	MAF_INRAE=1.667;MAF_USDA=1.639
NC_035099.1	16552828	.	C	T	.	.	MAF_USDA=2.459
NC_035099.1	16552842	.	C	A	.	.	MAF_INRAE=32.911;MAF_USDA=22.941
NC_035099.1	16552850	.	G	A	.	.	MAF_USDA=3.279
NC_035099.1	16552866	.	C	T	.	.	MAF_INRAE=12.658;MAF_USDA=28.824
NC_035099.1	16552884	.	C	A	.	.	MAF_INRAE=45.57;MAF_USDA=40.588
NC_035099.1	16552891	.	T	C	.	.	MAF_USDA=4.167
NC_035099.1	16552948	.	T	C	.	.	MAF_INRAE=5.263
NC_035099.1	16552952	.	C	T	.	.	MAF_INRAE=32.911;MAF_USDA=20.482
NC_035099.1	16553061	.	T	C	.	.	MAF_INRAE=3.333;MAF_USDA=12.941
NC_035099.1	16553078	.	A	G	.	.	MAF_USDA=2.459
NC_035099.1	16553097	.	T	A	.	.	MAF_USDA=1.639
NC_035099.1	16553143	.	T	A	.	.	MAF_USDA=6.557
NC_035099.1	16553150	.	A	G	.	.	MAF_USDA=8.197
NC_035099.1	16553155	.	C	T	.	.	MAF_USDA=19.412
NC_035099.1	16553163	.	T	G	.	.	MAF_INRAE=49.167;MAF_USDA=33.333
NC_035099.1	16553200	.	G	T	.	.	MAF_USDA=2.459
NC_035099.1	16553212	.	G	A	.	.	MAF_USDA=2.459
NC_035099.1	16553274	.	G	T	.	.	MAF_INRAE=48.734;MAF_USDA=42.353
NC_035099.1	16553293	.	G	A	.	.	MAF_INRAE=42.405;MAF_USDA=39.412
NC_035099.1	16553336	.	C	A	.	.	MAF_INRAE=41.139;MAF_USDA=45.882
NC_035099.1	16553339	.	T	G	.	.	MAF_INRAE=39.167;MAF_USDA=45.882
NC_035099.1	16553348	.	G	A	.	.	MAF_INRAE=48.734;MAF_USDA=36.471
NC_035099.1	16553415	.	T	C	.	.	MAF_INRAE=41.772;MAF_USDA=35.976
NC_035099.1	16553431	.	C	T	.	.	MAF_INRAE=8.861;MAF_USDA=18.852
NC_035099.1	16553480	.	A	G	.	.	MAF_INRAE=44.304;MAF_USDA=17.647
NC_035099.1	16553548	.	C	T	.	.	MAF_INRAE=32.911;MAF_USDA=21.765
NC_035099.1	16553568	.	A	T	.	.	MAF_USDA=4.918
NC_035099.1	16553570	.	A	T	.	.	MAF_INRAE=32.911;MAF_USDA=26.471
NC_035099.1	16553580	.	C	A	.	.	MAF_INRAE=36.076;MAF_USDA=6.471
NC_035099.1	16553600	.	C	T	.	.	MAF_INRAE=42.405;MAF_USDA=40.0
NC_035099.1	16553608	.	G	A	.	.	MAF_INRAE=1.667;MAF_USDA=12.941
NC_035099.1	16553744	.	A	G	.	.	MAF_USDA=6.557
NC_035099.1	16553815	.	A	C	.	.	MAF_INRAE=39.873;MAF_USDA=30.588
NC_035099.1	16553829	.	A	G	.	.	MAF_USDA=1.639
NC_035099.1	16553857	.	T	C	.	.	MAF_INRAE=29.747;MAF_USDA=13.529
NC_035099.1	16553888	.	A	T	.	.	MAF_INRAE=12.025;MAF_USDA=35.882
NC_035099.1	16553934	.	G	A	.	.	MAF_USDA=3.279
NC_035099.1	16553942	.	G	A	.	.	MAF_USDA=1.639
NC_035099.1	16553965	.	C	T	.	.	MAF_USDA=5.294
NC_035099.1	16554048	.	A	G	.	.	MAF_INRAE=20.253;MAF_USDA=40.0
NC_035099.1	16554229	.	C	A	.	.	MAF_INRAE=10.127;MAF_USDA=17.647
NC_035099.1	16554235	.	C	A	.	.	MAF_USDA=3.279
NC_035099.1	16554236	.	T	C	.	.	MAF_USDA=4.098
NC_035099.1	16554294	.	A	T	.	.	MAF_INRAE=44.304;MAF_USDA=17.647
NC_035099.1	16554384	.	A	G	.	.	MAF_USDA=4.167
NC_035099.1	16554558	.	C	A	.	.	MAF_INRAE=37.975;MAF_USDA=23.529
NC_035099.1	16554563	.	G	A	.	.	MAF_USDA=2.353
NC_035099.1	16554588	.	C	A	.	.	MAF_INRAE=12.025;MAF_USDA=30.0
NC_035099.1	16554606	.	T	C	.	.	MAF_USDA=4.918
NC_035099.1	16554645	.	C	T	.	.	MAF_INRAE=12.025;MAF_USDA=4.167
NC_035099.1	16554664	.	C	T	.	.	MAF_INRAE=13.924;MAF_USDA=9.412
NC_035099.1	16554665	.	C	T	.	.	MAF_INRAE=8.333;MAF_USDA=9.412
NC_035099.1	16554690	.	T	C	.	.	MAF_USDA=2.459
NC_035099.1	16554703	.	C	A	.	.	MAF_USDA=3.279
NC_035099.1	16554704	.	T	G	.	.	MAF_INRAE=12.025;MAF_USDA=34.706
NC_035099.1	16554814	.	C	A	.	.	MAF_INRAE=13.291;MAF_USDA=38.824
NC_035099.1	16554822	.	G	A	.	.	MAF_USDA=4.918
NC_035099.1	16554825	.	G	A	.	.	MAF_INRAE=13.291;MAF_USDA=38.235
NC_035099.1	16554834	.	T	C	.	.	MAF_INRAE=47.468;MAF_USDA=36.471
NC_035099.1	16554877	.	T	A	.	.	MAF_INRAE=49.167
NC_035099.1	16554895	.	A	C	.	.	MAF_INRAE=8.861;MAF_USDA=31.967
NC_035099.1	16554927	.	T	C	.	.	MAF_INRAE=8.861;MAF_USDA=31.148
NC_035099.1	16554957	.	G	A	.	.	MAF_INRAE=12.025;MAF_USDA=35.294
NC_035099.1	16554986	.	T	A	.	.	MAF_INRAE=12.5;MAF_USDA=37.647
NC_035099.1	16554989	.	A	C	.	.	MAF_INRAE=1.667;MAF_USDA=8.197
NC_035099.1	16554997	.	A	G	.	.	MAF_USDA=9.016
NC_035099.1	16555008	.	T	C	.	.	MAF_INRAE=1.667;MAF_USDA=18.852
NC_035099.1	16555012	.	A	T	.	.	MAF_INRAE=1.667;MAF_USDA=18.852
NC_035099.1	16555026	.	A	C	.	.	MAF_INRAE=11.667;MAF_USDA=31.176
NC_035099.1	16555028	.	A	T	.	.	MAF_INRAE=11.667;MAF_USDA=32.353
NC_035099.1	16555032	.	A	C	.	.	MAF_INRAE=37.5;MAF_USDA=21.765
NC_035099.1	16555035	.	A	G	.	.	MAF_INRAE=11.667;MAF_USDA=43.75
NC_035099.1	16555040	.	T	A	.	.	MAF_INRAE=11.667;MAF_USDA=43.75
NC_035099.1	16555059	.	A	G	.	.	MAF_INRAE=44.167;MAF_USDA=41.667
NC_035099.1	16555071	.	C	A	.	.	MAF_INRAE=44.167;MAF_USDA=41.667
NC_035099.1	16555094	.	A	C	.	.	MAF_INRAE=15.0;MAF_USDA=46.471
NC_035099.1	16555123	.	T	C	.	.	MAF_USDA=2.459
NC_035099.1	16555168	.	C	T	.	.	MAF_USDA=11.475
NC_035099.1	16555196	.	C	T	.	.	MAF_INRAE=41.667
NC_035099.1	16555204	.	G	T	.	.	MAF_INRAE=18.333
NC_035099.1	16555237	.	T	G	.	.	MAF_USDA=20.0
NC_035099.1	16555250	.	T	C	.	.	MAF_INRAE=9.494;MAF_USDA=15.294
NC_035099.1	16555279	.	T	C	.	.	MAF_INRAE=3.333;MAF_USDA=10.417
NC_035099.1	16555317	.	C	T	.	.	MAF_INRAE=1.667
NC_035099.1	16555362	.	G	T	.	.	MAF_INRAE=34.81;MAF_USDA=6.471
NC_035099.1	16555401	.	C	A	.	.	MAF_INRAE=10.127;MAF_USDA=19.412
NC_035099.1	16555440	.	A	G	.	.	MAF_INRAE=37.342;MAF_USDA=18.235
NC_035099.1	16555450	.	T	G	.	.	MAF_INRAE=4.167;MAF_USDA=5.882
NC_035099.1	16555480	.	C	T	.	.	MAF_INRAE=4.167;MAF_USDA=5.882
NC_035099.1	16555508	.	A	G	.	.	MAF_USDA=4.098
NC_035099.1	16555509	.	C	A	.	.	MAF_USDA=12.295
NC_035099.1	16555678	.	A	T	.	.	MAF_USDA=6.557
NC_035099.1	16555688	.	C	A	.	.	MAF_USDA=3.279
NC_035099.1	16555804	.	A	G	.	.	MAF_INRAE=24.051;MAF_USDA=8.824
NC_035099.1	16555824	.	C	T	.	.	MAF_USDA=7.377
NC_035099.1	16555923	.	T	C	.	.	MAF_INRAE=1.667;MAF_USDA=1.639
NC_035099.1	16555930	.	G	A	.	.	MAF_INRAE=8.861;MAF_USDA=18.824
NC_035099.1	16555948	.	A	T	.	.	MAF_USDA=1.639
NC_035099.1	16556030	.	G	A	.	.	MAF_USDA=4.918
NC_035099.1	16556067	.	G	C	.	.	MAF_INRAE=35.443;MAF_USDA=6.471
NC_035099.1	16556139	.	C	T	.	.	MAF_USDA=3.279
NC_035099.1	16556219	.	T	C	.	.	MAF_INRAE=48.734;MAF_USDA=33.529
NC_035099.1	16556388	.	G	A	.	.	MAF_USDA=28.261
NC_035099.1	16556448	.	A	T	.	.	MAF_USDA=1.639
NC_035099.1	16556536	.	A	G	.	.	MAF_USDA=2.459
NC_035099.1	16556543	.	C	T	.	.	MAF_INRAE=5.263;MAF_USDA=22.619
NC_035099.1	16556572	.	A	G	.	.	MAF_USDA=1.639
NC_035099.1	16556576	.	A	G	.	.	MAF_USDA=2.459
NC_035099.1	16556791	.	A	G	.	.	MAF_USDA=5.738
NC_035099.1	16556827	.	T	A	.	.	MAF_INRAE=46.835;MAF_USDA=18.824
NC_035099.1	16556868	.	C	T	.	.	MAF_INRAE=10.127;MAF_USDA=22.353
NC_035099.1	16556879	.	A	C	.	.	MAF_INRAE=48.734;MAF_USDA=48.235
NC_035099.1	16556922	.	G	T	.	.	MAF_USDA=1.639
NC_035099.1	16557022	.	T	C	.	.	MAF_INRAE=10.759;MAF_USDA=20.588
NC_035099.1	16557164	.	T	C	.	.	MAF_INRAE=10.0;MAF_USDA=43.75
NC_035099.1	16557200	.	A	C	.	.	MAF_INRAE=15.19;MAF_USDA=48.824
NC_035099.1	16557245	.	G	T	.	.	MAF_INRAE=15.19;MAF_USDA=39.412
NC_035099.1	16557349	.	A	G	.	.	MAF_USDA=18.75
NC_035099.1	16557461	.	C	T	.	.	MAF_USDA=6.471
NC_035099.1	16557465	.	C	A	.	.	MAF_USDA=4.098
NC_035099.1	16557499	.	C	T	.	.	MAF_INRAE=3.797;MAF_USDA=7.059
NC_035099.1	16557533	.	C	T	.	.	MAF_INRAE=3.797;MAF_USDA=7.647
NC_035099.1	16557561	.	G	T	.	.	MAF_INRAE=3.797;MAF_USDA=7.647
NC_035099.1	16557631	.	C	A	.	.	MAF_USDA=1.639
NC_035099.1	16557715	.	A	T	.	.	MAF_USDA=4.098
NC_035099.1	16557753	.	C	A	.	.	MAF_USDA=9.016
NC_035099.1	16557873	.	C	T	.	.	MAF_USDA=1.639
NC_035099.1	16558065	.	T	G	.	.	MAF_INRAE=3.797;MAF_USDA=7.647
NC_035099.1	16558078	.	G	C	.	.	MAF_INRAE=12.658;MAF_USDA=37.059
NC_035099.1	16558116	.	G	T	.	.	MAF_USDA=5.738
NC_035099.1	16558138	.	C	A	.	.	MAF_INRAE=47.468;MAF_USDA=30.0
NC_035099.1	16558262	.	A	T	.	.	MAF_INRAE=20.833
NC_035099.1	16558323	.	T	C	.	.	MAF_INRAE=36.076;MAF_USDA=5.294
NC_035099.1	16558326	.	T	A	.	.	MAF_USDA=1.639
NC_035099.1	16558355	.	G	C	.	.	MAF_USDA=3.279
NC_035099.1	16558441	.	C	T	.	.	MAF_INRAE=5.263;MAF_USDA=4.167
NC_035099.1	16558608	.	A	T	.	.	MAF_INRAE=1.667
NC_035099.1	16558782	.	C	A	.	.	MAF_USDA=4.118
NC_035099.1	16558974	.	C	A	.	.	MAF_USDA=4.098
NC_035099.1	16559064	.	T	C	.	.	MAF_USDA=3.279
NC_035099.1	16559196	.	T	A	.	.	MAF_USDA=3.279
NC_035099.1	16559228	.	C	T	.	.	MAF_USDA=4.098
NC_035099.1	16559229	.	G	T	.	.	MAF_USDA=1.639
NC_035099.1	16559323	.	G	T	.	.	MAF_USDA=3.279
NC_035099.1	16559357	.	T	C	.	.	MAF_USDA=3.279
NC_035099.1	16559364	.	T	A	.	.	MAF_USDA=4.098
NC_035099.1	16559440	.	A	G	.	.	MAF_INRAE=36.076;MAF_USDA=10.588
NC_035099.1	16559558	.	T	C	.	.	MAF_USDA=3.279
NC_035099.1	16559609	.	C	T	.	.	MAF_USDA=6.557
NC_035099.1	16559655	.	C	T	.	.	MAF_USDA=1.639
NC_035099.1	16559755	.	G	A	.	.	MAF_USDA=4.098
NC_035099.1	16559826	.	C	A	.	.	MAF_USDA=4.167
NC_035099.1	16559841	.	T	G	.	.	MAF_INRAE=32.911;MAF_USDA=8.235
NC_035099.1	16559947	.	G	A	.	.	MAF_USDA=4.918
NC_035099.1	16559980	.	T	C	.	.	MAF_INRAE=1.667
NC_035099.1	16560014	.	T	A	.	.	MAF_INRAE=34.177;MAF_USDA=26.471
NC_035099.1	16560046	.	G	T	.	.	MAF_USDA=6.25
NC_035099.1	16560093	.	A	G	.	.	MAF_USDA=3.279
NC_035099.1	16560102	.	A	C	.	.	MAF_INRAE=13.924;MAF_USDA=11.176
NC_035099.1	16560184	.	A	G	.	.	MAF_INRAE=9.494;MAF_USDA=30.0
NC_035099.1	16560348	.	G	A	.	.	MAF_USDA=2.353
NC_035099.1	16560490	.	C	A	.	.	MAF_USDA=4.918
NC_035099.1	16560589	.	T	A	.	.	MAF_INRAE=35.443;MAF_USDA=5.882
NC_035099.1	16560786	.	T	C	.	.	MAF_INRAE=36.709;MAF_USDA=16.471
NC_035099.1	16560795	.	G	C	.	.	MAF_INRAE=5.263;MAF_USDA=2.459
NC_035099.1	16560807	.	T	C	.	.	MAF_INRAE=36.076;MAF_USDA=12.353
NC_035099.1	16560878	.	T	A	.	.	MAF_USDA=2.459
NC_035099.1	16560932	.	G	T	.	.	MAF_INRAE=5.263;MAF_USDA=4.167
NC_035099.1	16560969	.	C	A	.	.	MAF_USDA=3.279
NC_035099.1	16561139	.	C	T	.	.	MAF_USDA=1.639
NC_035099.1	16561316	.	G	A	.	.	MAF_USDA=4.918
NC_035099.1	16561337	.	C	A	.	.	MAF_INRAE=1.667;MAF_USDA=4.918
NC_035099.1	16561386	.	C	G	.	.	MAF_INRAE=34.81;MAF_USDA=12.941
NC_035099.1	16561395	.	G	A	.	.	MAF_INRAE=33.544;MAF_USDA=7.647
NC_035099.1	16561490	.	C	T	.	.	MAF_INRAE=10.526;MAF_USDA=20.0
NC_035099.1	16561498	.	T	G	.	.	MAF_USDA=8.197
NC_035099.1	16561531	.	G	A	.	.	MAF_USDA=1.639
NC_035099.1	16561548	.	G	A	.	.	MAF_INRAE=3.333
NC_035099.1	16561603	.	A	C	.	.	MAF_USDA=4.098
NC_035099.1	16561614	.	T	C	.	.	MAF_USDA=5.738
NC_035099.1	16561620	.	A	G	.	.	MAF_USDA=4.098
NC_035099.1	16561783	.	T	C	.	.	MAF_USDA=4.098
NC_035099.1	16561836	.	A	C	.	.	MAF_INRAE=10.526;MAF_USDA=20.0
NC_035099.1	16561863	.	T	G	.	.	MAF_INRAE=39.241;MAF_USDA=39.412
NC_035099.1	16562009	.	A	T	.	.	MAF_USDA=4.098
NC_035099.1	16562020	.	T	G	.	.	MAF_INRAE=32.911;MAF_USDA=7.647
NC_035099.1	16562129	.	G	A	.	.	MAF_USDA=1.639
NC_035099.1	16562152	.	A	G	.	.	MAF_USDA=4.098
NC_035099.1	16562190	.	G	T	.	.	MAF_USDA=3.279
NC_035099.1	16562199	.	C	T	.	.	MAF_USDA=20.833
NC_035099.1	16562222	.	A	G	.	.	MAF_INRAE=5.263;MAF_USDA=15.294
NC_035099.1	16562235	.	G	A	.	.	MAF_USDA=4.098
NC_035099.1	16562351	.	G	A	.	.	MAF_INRAE=5.263;MAF_USDA=15.882
NC_035099.1	16562357	.	G	T	.	.	MAF_USDA=4.918
NC_035099.1	16562395	.	C	T	.	.	MAF_INRAE=9.494;MAF_USDA=18.824
NC_035099.1	16562522	.	C	T	.	.	MAF_INRAE=32.911;MAF_USDA=7.647
NC_035099.1	16562579	.	G	C	.	.	MAF_USDA=3.279
NC_035099.1	16562644	.	A	G	.	.	MAF_USDA=18.75
NC_035099.1	16562793	.	C	T	.	.	MAF_USDA=6.557
NC_035099.1	16562807	.	T	G	.	.	MAF_USDA=3.279
NC_035099.1	16562812	.	C	T	.	.	MAF_INRAE=37.975;MAF_USDA=21.765
NC_035099.1	16562956	.	A	T	.	.	MAF_INRAE=35.443;MAF_USDA=11.176
NC_035099.1	16562983	.	C	T	.	.	MAF_INRAE=5.263;MAF_USDA=9.412
NC_035099.1	16563053	.	G	A	.	.	MAF_INRAE=1.667;MAF_USDA=13.934
NC_035099.1	16563206	.	T	G	.	.	MAF_USDA=2.459
NC_035099.1	16563375	.	C	A	.	.	MAF_INRAE=26.316;MAF_USDA=6.471
NC_035099.1	16563420	.	C	A	.	.	MAF_USDA=4.098
NC_035099.1	16563430	.	G	T	.	.	MAF_INRAE=21.053;MAF_USDA=15.882
NC_035099.1	16563464	.	A	G	.	.	MAF_INRAE=15.789;MAF_USDA=29.167
NC_035099.1	16563769	.	G	C	.	.	MAF_USDA=1.639
NC_035099.1	16563794	.	C	T	.	.	MAF_USDA=4.118
NC_035099.1	16563844	.	G	A	.	.	MAF_USDA=4.118
NC_035099.1	16563910	.	G	T	.	.	MAF_INRAE=15.19;MAF_USDA=44.706
NC_035099.1	16563920	.	G	A	.	.	MAF_USDA=4.098
NC_035099.1	16564035	.	A	G	.	.	MAF_USDA=4.918
NC_035099.1	16564100	.	G	T	.	.	MAF_INRAE=17.722;MAF_USDA=25.595
NC_035099.1	16564120	.	T	A	.	.	MAF_USDA=2.5
NC_035099.1	16564122	.	T	C	.	.	MAF_INRAE=5.263;MAF_USDA=2.5
NC_035099.1	16564140	.	A	G	.	.	MAF_USDA=2.459
NC_035099.1	16564218	.	T	C	.	.	MAF_INRAE=15.789;MAF_USDA=45.882
NC_035099.1	16564223	.	A	G	.	.	MAF_INRAE=17.089;MAF_USDA=18.235
NC_035099.1	16564243	.	T	A	.	.	MAF_USDA=9.016
NC_035099.1	16564336	.	C	A	.	.	MAF_INRAE=5.263;MAF_USDA=2.459
NC_035099.1	16564350	.	C	A	.	.	MAF_INRAE=17.089;MAF_USDA=17.647
NC_035099.1	16564358	.	G	T	.	.	MAF_INRAE=5.696;MAF_USDA=12.5
NC_035099.1	16564361	.	A	T	.	.	MAF_INRAE=2.5;MAF_USDA=22.941
NC_035099.1	16564390	.	T	C	.	.	MAF_INRAE=15.19;MAF_USDA=45.833
NC_035099.1	16564391	.	G	A	.	.	MAF_INRAE=17.089;MAF_USDA=18.452
NC_035099.1	16564449	.	G	A	.	.	MAF_INRAE=5.263;MAF_USDA=2.459
NC_035099.1	16564477	.	A	T	.	.	MAF_INRAE=17.089;MAF_USDA=21.765
NC_035099.1	16564511	.	C	A	.	.	MAF_INRAE=18.354;MAF_USDA=15.294
NC_035099.1	16564512	.	A	T	.	.	MAF_INRAE=2.5;MAF_USDA=21.176
NC_035099.1	16564634	.	G	T	.	.	MAF_USDA=2.459
NC_035099.1	16564680	.	G	A	.	.	MAF_INRAE=13.291;MAF_USDA=27.059
NC_035099.1	16564768	.	C	T	.	.	MAF_USDA=9.836
NC_035099.1	16564830	.	A	G	.	.	MAF_INRAE=17.089;MAF_USDA=21.176
NC_035099.1	16564904	.	G	C	.	.	MAF_USDA=1.639
NC_035099.1	16564912	.	A	G	.	.	MAF_USDA=5.172
NC_035099.1	16564913	.	G	A	.	.	MAF_USDA=8.537
NC_035099.1	16564915	.	A	T	.	.	MAF_USDA=14.583
NC_035099.1	16564947	.	A	C	.	.	MAF_INRAE=17.722;MAF_USDA=11.585
NC_035099.1	16564949	.	C	T	.	.	MAF_INRAE=18.333;MAF_USDA=8.537
NC_035099.1	16564975	.	A	C	.	.	MAF_USDA=2.459
NC_035099.1	16564978	.	T	C	.	.	MAF_USDA=9.836
NC_035099.1	16564983	.	C	A	.	.	MAF_INRAE=10.127;MAF_USDA=28.235
NC_035099.1	16564984	.	G	A	.	.	MAF_INRAE=17.722;MAF_USDA=23.529
NC_035099.1	16564986	.	G	A	.	.	MAF_INRAE=18.333;MAF_USDA=23.529
NC_035099.1	16564995	.	C	T	.	.	MAF_INRAE=17.722;MAF_USDA=21.765
NC_035099.1	16565032	.	G	A	.	.	MAF_INRAE=13.291;MAF_USDA=8.235
NC_035099.1	16565050	.	T	A	.	.	MAF_INRAE=3.333;MAF_USDA=21.765
NC_035099.1	16565124	.	G	T	.	.	MAF_USDA=9.016
NC_035099.1	16565166	.	T	G	.	.	MAF_INRAE=10.526
NC_035099.1	16565168	.	C	T	.	.	MAF_INRAE=16.456
NC_035099.1	16565176	.	C	T	.	.	MAF_INRAE=10.526
NC_035099.1	16565200	.	C	T	.	.	MAF_INRAE=17.089;MAF_USDA=21.765
NC_035099.1	16565208	.	C	A	.	.	MAF_INRAE=5.263;MAF_USDA=2.459
NC_035099.1	16565234	.	A	G	.	.	MAF_USDA=2.459
NC_035099.1	16565253	.	G	A	.	.	MAF_INRAE=17.5;MAF_USDA=31.25
NC_035099.1	16565261	.	A	C	.	.	MAF_USDA=4.918
NC_035099.1	16565264	.	G	A	.	.	MAF_INRAE=5.263;MAF_USDA=2.459
NC_035099.1	16565303	.	G	A	.	.	MAF_INRAE=17.089;MAF_USDA=21.765
NC_035099.1	16565305	.	C	A	.	.	MAF_USDA=3.279
NC_035099.1	16565316	.	G	A	.	.	MAF_USDA=2.459
NC_035099.1	16565319	.	T	C	.	.	MAF_INRAE=17.089;MAF_USDA=29.167
NC_035099.1	16565388	.	T	C	.	.	MAF_USDA=12.353
NC_035099.1	16565392	.	G	C	.	.	MAF_INRAE=17.089;MAF_USDA=22.024
NC_035099.1	16565446	.	C	T	.	.	MAF_USDA=4.098
NC_035099.1	16565566	.	A	G	.	.	MAF_INRAE=16.456;MAF_USDA=22.353
NC_035099.1	16565589	.	G	A	.	.	MAF_USDA=1.639
NC_035099.1	16565623	.	C	T	.	.	MAF_INRAE=17.089;MAF_USDA=21.176
NC_035099.1	16565639	.	T	G	.	.	MAF_INRAE=17.089;MAF_USDA=21.176
NC_035099.1	16565641	.	A	T	.	.	MAF_USDA=4.098
NC_035099.1	16565718	.	A	C	.	.	MAF_USDA=2.459
NC_035099.1	16565766	.	A	G	.	.	MAF_INRAE=31.013;MAF_USDA=2.459
NC_035099.1	16565783	.	C	A	.	.	MAF_USDA=12.295
NC_035099.1	16565793	.	G	A	.	.	MAF_USDA=12.295
NC_035099.1	16565797	.	T	C	.	.	MAF_INRAE=6.329;MAF_USDA=31.765
NC_035099.1	16565812	.	C	A	.	.	MAF_USDA=3.279
NC_035099.1	16565820	.	G	A	.	.	MAF_USDA=3.279
NC_035099.1	16565854	.	A	C	.	.	MAF_USDA=4.098
NC_035099.1	16565858	.	C	A	.	.	MAF_USDA=4.098
NC_035099.1	16565874	.	G	A	.	.	MAF_USDA=4.118
NC_035099.1	16565883	.	G	A	.	.	MAF_INRAE=15.823;MAF_USDA=1.639
NC_035099.1	16565956	.	T	G	.	.	MAF_INRAE=1.667;MAF_USDA=8.824
NC_035099.1	16565957	.	T	C	.	.	MAF_USDA=3.279
NC_035099.1	16565972	.	T	C	.	.	MAF_USDA=4.118
NC_035099.1	16565992	.	A	T	.	.	MAF_INRAE=14.557;MAF_USDA=20.0
NC_035099.1	16565993	.	C	T	.	.	MAF_USDA=4.118
NC_035099.1	16566148	.	C	A	.	.	MAF_INRAE=9.494;MAF_USDA=13.529
NC_035099.1	16566196	.	G	A	.	.	MAF_USDA=4.706
NC_035099.1	16566398	.	G	T	.	.	MAF_INRAE=27.215;MAF_USDA=15.294
NC_035099.1	16566445	.	T	C	.	.	MAF_USDA=3.279
NC_035099.1	16566484	.	G	T	.	.	MAF_INRAE=12.658;MAF_USDA=32.941
NC_035099.1	16566485	.	C	A	.	.	MAF_USDA=4.167
NC_035099.1	16566534	.	T	C	.	.	MAF_INRAE=13.333;MAF_USDA=27.083
NC_035099.1	16566575	.	C	T	.	.	MAF_INRAE=3.333
NC_035099.1	16566579	.	G	A	.	.	MAF_INRAE=3.797;MAF_USDA=25.882
NC_035099.1	16566748	.	T	A	.	.	MAF_INRAE=32.5
NC_035099.1	16566755	.	T	G	.	.	MAF_INRAE=26.582;MAF_USDA=46.471
NC_035099.1	16566756	.	T	G	.	.	MAF_INRAE=18.333;MAF_USDA=44.706
NC_035099.1	16566818	.	C	T	.	.	MAF_USDA=8.197
NC_035099.1	16566821	.	C	G	.	.	MAF_USDA=1.639
NC_035099.1	16566831	.	T	G	.	.	MAF_USDA=1.639
NC_035099.1	16566854	.	A	G	.	.	MAF_INRAE=12.025;MAF_USDA=12.941
NC_035099.1	16566894	.	C	G	.	.	MAF_INRAE=13.924;MAF_USDA=11.765
NC_035099.1	16566910	.	G	C	.	.	MAF_USDA=1.639
NC_035099.1	16567057	.	T	A	.	.	MAF_USDA=2.459
NC_035099.1	16567081	.	A	C	.	.	MAF_INRAE=8.861
NC_035099.1	16567138	.	C	A	.	.	MAF_INRAE=27.215;MAF_USDA=25.294
NC_035099.1	16567154	.	T	A	.	.	MAF_USDA=1.639
NC_035099.1	16567166	.	C	A	.	.	MAF_USDA=4.167
NC_035099.1	16567292	.	G	C	.	.	MAF_USDA=4.706
NC_035099.1	16567296	.	G	T	.	.	MAF_USDA=4.706
NC_035099.1	16567374	.	G	A	.	.	MAF_USDA=1.639
NC_035099.1	16567383	.	C	A	.	.	MAF_USDA=4.098
NC_035099.1	16567425	.	C	T	.	.	MAF_INRAE=1.667
NC_035099.1	16567440	.	G	T	.	.	MAF_USDA=1.639
NC_035099.1	16567553	.	G	C	.	.	MAF_INRAE=8.861
NC_035099.1	16567621	.	G	A	.	.	MAF_INRAE=6.962;MAF_USDA=2.459
NC_035099.1	16567879	.	C	T	.	.	MAF_USDA=2.459
NC_035099.1	16567886	.	G	C	.	.	MAF_INRAE=1.667
NC_035099.1	16568061	.	T	A	.	.	MAF_USDA=4.918
NC_035099.1	16568337	.	T	C	.	.	MAF_INRAE=8.228;MAF_USDA=7.738
NC_035099.1	16568346	.	C	T	.	.	MAF_INRAE=5.263;MAF_USDA=4.167
NC_035099.1	16568399	.	T	G	.	.	MAF_USDA=2.459
NC_035099.1	16568423	.	T	G	.	.	MAF_USDA=4.098
NC_035099.1	16568443	.	C	A	.	.	MAF_INRAE=8.861
NC_035099.1	16568487	.	G	T	.	.	MAF_USDA=1.639
NC_035099.1	16568595	.	G	A	.	.	MAF_USDA=1.639
NC_035099.1	16568847	.	C	G	.	.	MAF_INRAE=43.038;MAF_USDA=7.059
NC_035099.1	16568894	.	A	T	.	.	MAF_INRAE=1.667;MAF_USDA=6.471
NC_035099.1	16568920	.	G	A	.	.	MAF_USDA=2.459
NC_035099.1	16568962	.	T	C	.	.	MAF_INRAE=25.316;MAF_USDA=14.706
NC_035099.1	16568977	.	T	C	.	.	MAF_USDA=1.639
NC_035099.1	16568980	.	T	C	.	.	MAF_INRAE=1.667;MAF_USDA=18.033
NC_035099.1	16569013	.	G	A	.	.	MAF_INRAE=10.526;MAF_USDA=17.647
NC_035099.1	16571168	.	C	A	.	.	MAF_USDA=5.833
NC_035099.1	16571255	.	A	T	.	.	MAF_USDA=4.918
NC_035099.1	16571256	.	A	C	.	.	MAF_USDA=7.377
NC_035099.1	16571268	.	G	T	.	.	MAF_INRAE=9.494;MAF_USDA=11.765
NC_035099.1	16571282	.	T	C	.	.	MAF_INRAE=5.263;MAF_USDA=8.235
NC_035099.1	16571292	.	T	C	.	.	MAF_USDA=11.475
NC_035099.1	16571351	.	T	G	.	.	MAF_INRAE=1.667;MAF_USDA=18.75
NC_035099.1	16571401	.	C	G	.	.	MAF_USDA=2.459
NC_035099.1	16571454	.	G	C	.	.	MAF_USDA=6.557
NC_035099.1	16571486	.	T	C	.	.	MAF_USDA=5.738
NC_035099.1	16571490	.	T	G	.	.	MAF_USDA=3.279
NC_035099.1	16571580	.	G	T	.	.	MAF_USDA=2.459
NC_035099.1	16571694	.	C	A	.	.	MAF_USDA=2.353
NC_035099.1	16571745	.	T	A	.	.	MAF_USDA=2.459
NC_035099.1	16571763	.	C	T	.	.	MAF_USDA=1.639
NC_035099.1	16571834	.	T	C	.	.	MAF_USDA=5.738
NC_035099.1	16571995	.	C	T	.	.	MAF_INRAE=1.667
NC_035099.1	16572008	.	C	T	.	.	MAF_INRAE=48.734;MAF_USDA=13.529
NC_035099.1	16572079	.	C	A	.	.	MAF_USDA=9.016
NC_035099.1	16572210	.	G	A	.	.	MAF_INRAE=50.0;MAF_USDA=14.706
NC_035099.1	16572288	.	T	A	.	.	MAF_INRAE=9.494;MAF_USDA=16.471
NC_035099.1	16572586	.	T	C	.	.	MAF_INRAE=9.494;MAF_USDA=17.059
NC_035099.1	16572665	.	C	T	.	.	MAF_USDA=2.459
NC_035099.1	16572728	.	T	A	.	.	MAF_INRAE=10.127;MAF_USDA=21.176
NC_035099.1	16572735	.	T	A	.	.	MAF_USDA=2.459
NC_035099.1	16572736	.	G	T	.	.	MAF_USDA=3.279
NC_035099.1	16572780	.	A	G	.	.	MAF_USDA=1.639
NC_035099.1	16572792	.	A	G	.	.	MAF_USDA=5.294
NC_035099.1	16572800	.	T	C	.	.	MAF_USDA=2.083
NC_035099.1	16572880	.	G	A	.	.	MAF_INRAE=20.833
NC_035099.1	16572908	.	A	G	.	.	MAF_INRAE=5.263;MAF_USDA=4.167
NC_035099.1	16572922	.	A	G	.	.	MAF_USDA=5.294
NC_035099.1	16572923	.	C	T	.	.	MAF_USDA=5.738
NC_035099.1	16572966	.	C	T	.	.	MAF_INRAE=24.684;MAF_USDA=25.294
NC_035099.1	16573033	.	G	T	.	.	MAF_INRAE=5.263;MAF_USDA=7.377
NC_035099.1	16573133	.	C	T	.	.	MAF_USDA=4.706
NC_035099.1	16573196	.	G	T	.	.	MAF_USDA=4.918
NC_035099.1	16573208	.	C	G	.	.	MAF_USDA=1.639
NC_035099.1	16573352	.	G	A	.	.	MAF_USDA=1.639
NC_035099.1	16573400	.	A	G	.	.	MAF_USDA=4.918
NC_035099.1	16573407	.	T	A	.	.	MAF_USDA=18.75
NC_035099.1	16573409	.	C	A	.	.	MAF_USDA=7.377
NC_035099.1	16573485	.	T	C	.	.	MAF_USDA=1.639
NC_035099.1	16573533	.	A	T	.	.	MAF_USDA=28.689
NC_035099.1	16573544	.	A	C	.	.	MAF_USDA=5.738
NC_035099.1	16573556	.	A	G	.	.	MAF_USDA=4.167
NC_035099.1	16573568	.	A	C	.	.	MAF_USDA=1.639
NC_035099.1	16573759	.	T	G	.	.	MAF_INRAE=1.667;MAF_USDA=1.639
NC_035099.1	16573837	.	T	A	.	.	MAF_INRAE=22.785;MAF_USDA=1.639
NC_035099.1	16573904	.	G	T	.	.	MAF_USDA=4.098
NC_035099.1	16573963	.	A	T	.	.	MAF_INRAE=23.418;MAF_USDA=10.588
NC_035099.1	16573996	.	C	G	.	.	MAF_USDA=5.738
NC_035099.1	16574056	.	G	C	.	.	MAF_INRAE=1.667
NC_035099.1	16574125	.	C	T	.	.	MAF_USDA=6.557
NC_035099.1	16574131	.	C	A	.	.	MAF_USDA=2.459
NC_035099.1	16574161	.	G	A	.	.	MAF_USDA=5.738
NC_035099.1	16574167	.	C	T	.	.	MAF_USDA=4.098
NC_035099.1	16574205	.	C	T	.	.	MAF_INRAE=46.203;MAF_USDA=6.471
NC_035099.1	16574226	.	G	T	.	.	MAF_INRAE=1.667;MAF_USDA=39.344
NC_035099.1	16574278	.	C	T	.	.	MAF_USDA=1.639
NC_035099.1	16574295	.	A	T	.	.	MAF_USDA=6.557
NC_035099.1	16574386	.	A	C	.	.	MAF_INRAE=13.924;MAF_USDA=7.059
NC_035099.1	16574584	.	T	C	.	.	MAF_USDA=1.639
NC_035099.1	16574685	.	C	G	.	.	MAF_INRAE=1.667;MAF_USDA=18.75
NC_035099.1	16574701	.	C	A	.	.	MAF_INRAE=3.333
NC_035099.1	16574856	.	C	T	.	.	MAF_USDA=2.5
NC_035099.1	16574867	.	A	G	.	.	MAF_INRAE=1.667;MAF_USDA=5.833
NC_035099.1	16575000	.	A	C	.	.	MAF_INRAE=24.684;MAF_USDA=25.882
NC_035099.1	16575009	.	G	T	.	.	MAF_USDA=2.459
NC_035099.1	16575049	.	A	G	.	.	MAF_USDA=4.918
NC_035099.1	16575188	.	C	A	.	.	MAF_USDA=7.377
NC_035099.1	16575198	.	A	G	.	.	MAF_USDA=5.738
NC_035099.1	16575238	.	A	C	.	.	MAF_INRAE=27.215;MAF_USDA=47.059
NC_035099.1	16575253	.	C	G	.	.	MAF_INRAE=27.215;MAF_USDA=44.118
NC_035099.1	16575349	.	A	C	.	.	MAF_INRAE=1.667;MAF_USDA=10.0
NC_035099.1	16575351	.	A	G	.	.	MAF_INRAE=1.667;MAF_USDA=5.0
NC_035099.1	16575397	.	C	A	.	.	MAF_INRAE=2.5;MAF_USDA=4.918
NC_035099.1	16575488	.	C	G	.	.	MAF_INRAE=27.215;MAF_USDA=26.471
NC_035099.1	16575537	.	A	T	.	.	MAF_INRAE=1.667;MAF_USDA=10.833
NC_035099.1	16575544	.	T	C	.	.	MAF_USDA=15.833
NC_035099.1	16575560	.	G	A	.	.	MAF_INRAE=1.667;MAF_USDA=10.656
NC_035099.1	16575564	.	T	C	.	.	MAF_USDA=1.639
NC_035099.1	16575569	.	A	G	.	.	MAF_USDA=8.824
NC_035099.1	16575597	.	A	T	.	.	MAF_INRAE=1.667;MAF_USDA=18.75
NC_035099.1	16575616	.	C	T	.	.	MAF_USDA=4.167
NC_035099.1	16575718	.	C	T	.	.	MAF_INRAE=1.667;MAF_USDA=10.656
NC_035099.1	16575790	.	T	C	.	.	MAF_USDA=1.639
NC_035099.1	16575862	.	C	T	.	.	MAF_INRAE=24.684;MAF_USDA=25.882
NC_035099.1	16575899	.	G	A	.	.	MAF_INRAE=1.667;MAF_USDA=4.918
NC_035099.1	16575941	.	G	T	.	.	MAF_USDA=1.639
NC_035099.1	16576052	.	T	A	.	.	MAF_INRAE=1.667;MAF_USDA=7.377
NC_035099.1	16576053	.	C	T	.	.	MAF_INRAE=1.667;MAF_USDA=7.377
NC_035099.1	16576085	.	A	G	.	.	MAF_INRAE=27.215;MAF_USDA=47.647
NC_035099.1	16576125	.	T	G	.	.	MAF_INRAE=1.667;MAF_USDA=9.016
NC_035099.1	16576242	.	G	T	.	.	MAF_INRAE=24.684;MAF_USDA=26.19
NC_035099.1	16576291	.	A	G	.	.	MAF_INRAE=1.667;MAF_USDA=9.836
NC_035099.1	16576356	.	G	T	.	.	MAF_USDA=4.098
NC_035099.1	16576469	.	G	A	.	.	MAF_INRAE=27.215;MAF_USDA=48.214
NC_035099.1	16576515	.	G	A	.	.	MAF_INRAE=27.848;MAF_USDA=19.412
NC_035099.1	16576554	.	T	A	.	.	MAF_INRAE=9.494;MAF_USDA=12.941
NC_035099.1	16576616	.	A	T	.	.	MAF_USDA=4.918
NC_035099.1	16576646	.	C	T	.	.	MAF_INRAE=2.532;MAF_USDA=10.656
NC_035099.1	16576699	.	T	A	.	.	MAF_INRAE=1.667;MAF_USDA=6.471
NC_035099.1	16576713	.	A	T,G	.	.	MAF_INRAE=20.833;MAF_USDA=2.459
NC_035099.1	16576729	.	G	C	.	.	MAF_USDA=2.459
NC_035099.1	16576774	.	A	T	.	.	MAF_INRAE=1.667;MAF_USDA=8.197
NC_035099.1	16576789	.	T	A	.	.	MAF_USDA=6.557
NC_035099.1	16576828	.	G	T	.	.	MAF_USDA=6.557
NC_035099.1	16576875	.	G	A	.	.	MAF_USDA=2.459
NC_035099.1	16577057	.	A	C	.	.	MAF_INRAE=9.494
NC_035099.1	16577058	.	A	T	.	.	MAF_USDA=4.167
NC_035099.1	16577107	.	G	A	.	.	MAF_INRAE=1.667;MAF_USDA=8.333
NC_035099.1	16577475	.	A	G	.	.	MAF_INRAE=1.667;MAF_USDA=9.016
NC_035099.1	16577506	.	A	G	.	.	MAF_USDA=2.459
NC_035099.1	16577522	.	T	C	.	.	MAF_USDA=8.235
NC_035099.1	16577525	.	A	G	.	.	MAF_INRAE=24.051;MAF_USDA=25.882
NC_035099.1	16577552	.	T	C	.	.	MAF_USDA=28.689
NC_035099.1	16577554	.	T	C	.	.	MAF_INRAE=1.667;MAF_USDA=9.836
NC_035099.1	16577560	.	A	C	.	.	MAF_INRAE=1.667;MAF_USDA=9.836
NC_035099.1	16577587	.	C	A	.	.	MAF_INRAE=1.667;MAF_USDA=9.836
NC_035099.1	16577633	.	G	T	.	.	MAF_INRAE=1.667;MAF_USDA=1.639
NC_035099.1	16577720	.	G	A	.	.	MAF_USDA=6.557
NC_035099.1	16577762	.	G	A	.	.	MAF_USDA=4.918
NC_035099.1	16577764	.	C	A	.	.	MAF_USDA=3.279
NC_035099.1	16577803	.	A	T	.	.	MAF_USDA=28.689
NC_035099.1	16577809	.	C	A	.	.	MAF_USDA=3.279
NC_035099.1	16577810	.	T	C	.	.	MAF_USDA=4.098
NC_035099.1	16577818	.	G	A	.	.	MAF_USDA=2.459
NC_035099.1	16577831	.	C	T	.	.	MAF_USDA=9.836
NC_035099.1	16577836	.	G	A	.	.	MAF_INRAE=28.481;MAF_USDA=20.588
NC_035099.1	16577981	.	C	G	.	.	MAF_USDA=1.639
NC_035099.1	16578024	.	C	A	.	.	MAF_USDA=2.459
NC_035099.1	16578056	.	G	C	.	.	MAF_INRAE=1.667
NC_035099.1	16578105	.	A	T	.	.	MAF_INRAE=1.667;MAF_USDA=9.016
NC_035099.1	16578169	.	G	C	.	.	MAF_USDA=9.016
NC_035099.1	16578187	.	G	A	.	.	MAF_INRAE=27.215;MAF_USDA=25.882
NC_035099.1	16578323	.	A	T	.	.	MAF_INRAE=9.494;MAF_USDA=4.167
NC_035099.1	16578332	.	A	G,T	.	.	MAF_INRAE=47.368
NC_035099.1	16578337	.	G	A	.	.	MAF_USDA=9.016
NC_035099.1	16578351	.	G	A	.	.	MAF_USDA=9.836
NC_035099.1	16578358	.	G	T	.	.	MAF_USDA=17.213
NC_035099.1	16578361	.	C	T	.	.	MAF_USDA=6.557
NC_035099.1	16578362	.	T	C	.	.	MAF_USDA=7.377
NC_035099.1	16578387	.	T	C	.	.	MAF_USDA=3.333
NC_035099.1	16578393	.	G	T	.	.	MAF_INRAE=25.949;MAF_USDA=36.905
NC_035099.1	16578409	.	T	G	.	.	MAF_USDA=2.353
NC_035099.1	16578500	.	A	C	.	.	MAF_INRAE=1.667;MAF_USDA=8.197
NC_035099.1	16578518	.	T	C	.	.	MAF_INRAE=25.316;MAF_USDA=25.882
NC_035099.1	16578533	.	G	T	.	.	MAF_USDA=18.75
NC_035099.1	16578562	.	T	C	.	.	MAF_INRAE=6.962;MAF_USDA=1.639
NC_035099.1	16578607	.	T	C	.	.	MAF_USDA=9.836
NC_035099.1	16578631	.	C	T	.	.	MAF_INRAE=3.333
NC_035099.1	16578649	.	C	A	.	.	MAF_USDA=2.459
NC_035099.1	16578675	.	T	C	.	.	MAF_USDA=4.918
NC_035099.1	16578794	.	T	G	.	.	MAF_USDA=5.738
NC_035099.1	16579017	.	T	C	.	.	MAF_INRAE=1.667;MAF_USDA=9.016
NC_035099.1	16579033	.	A	G	.	.	MAF_USDA=2.459
NC_035099.1	16579083	.	C	A	.	.	MAF_USDA=10.417
NC_035099.1	16579118	.	T	G	.	.	MAF_INRAE=1.667
NC_035099.1	16579139	.	T	G	.	.	MAF_INRAE=1.667;MAF_USDA=8.197
NC_035099.1	16579140	.	A	T	.	.	MAF_INRAE=8.228;MAF_USDA=11.765
NC_035099.1	16579158	.	A	C	.	.	MAF_INRAE=22.785;MAF_USDA=3.529
NC_035099.1	16579241	.	T	A	.	.	MAF_USDA=4.918
NC_035099.1	16579244	.	C	T	.	.	MAF_INRAE=1.667;MAF_USDA=9.836
NC_035099.1	16579267	.	C	A	.	.	MAF_USDA=4.918
NC_035099.1	16579268	.	C	A	.	.	MAF_USDA=4.918
NC_035099.1	16579315	.	A	G	.	.	MAF_INRAE=27.215;MAF_USDA=42.941
NC_035099.1	16579316	.	T	G	.	.	MAF_INRAE=19.167;MAF_USDA=42.941
NC_035099.1	16579468	.	G	T	.	.	MAF_INRAE=1.667
NC_035099.1	16579510	.	G	A	.	.	MAF_USDA=1.639
NC_035099.1	16579533	.	C	A	.	.	MAF_USDA=4.918
NC_035099.1	16579564	.	C	T	.	.	MAF_USDA=2.459
NC_035099.1	16579764	.	A	T	.	.	MAF_USDA=4.918
NC_035099.1	16579858	.	C	T	.	.	MAF_INRAE=1.667
NC_035099.1	16579861	.	GA	GT	.	.	MAF_USDA=16.667
NC_035099.1	16579937	.	C	A	.	.	MAF_USDA=2.459
NC_035099.1	16580012	.	T	C	.	.	MAF_INRAE=35.443;MAF_USDA=4.706
NC_035099.1	16580090	.	T	G	.	.	MAF_USDA=5.738
NC_035099.1	16580379	.	G	T	.	.	MAF_INRAE=2.5
NC_035099.1	16580398	.	G	T	.	.	MAF_INRAE=7.595;MAF_USDA=1.695
NC_035099.1	16580428	.	C	T	.	.	MAF_INRAE=24.684;MAF_USDA=25.595
NC_035099.1	16580458	.	T	A	.	.	MAF_USDA=9.167
NC_035099.1	16580461	.	G	A	.	.	MAF_INRAE=29.747;MAF_USDA=23.81
NC_035099.1	16580502	.	G	T	.	.	MAF_USDA=2.542
NC_035099.1	16580531	.	C	T	.	.	MAF_USDA=1.695
NC_035099.1	16581641	.	C	A	.	.	MAF_USDA=6.557
NC_035099.1	16581645	.	C	A	.	.	MAF_USDA=4.167
NC_035099.1	16581646	.	G	A	.	.	MAF_USDA=6.667
NC_035099.1	16581766	.	C	T	.	.	MAF_INRAE=20.0;MAF_USDA=1.667
NC_035099.1	16581785	.	G	A	.	.	MAF_USDA=3.333
NC_035099.1	16581880	.	T	G	.	.	MAF_USDA=4.918
NC_035099.1	16581927	.	G	T	.	.	MAF_USDA=1.639
NC_035099.1	16581943	.	G	T	.	.	MAF_USDA=1.639
NC_035099.1	16581971	.	G	C	.	.	MAF_USDA=4.918
NC_035099.1	16581972	.	C	T	.	.	MAF_USDA=4.918
NC_035099.1	16582049	.	G	T	.	.	MAF_USDA=2.459
NC_035099.1	16582051	.	C	G	.	.	MAF_USDA=4.918
NC_035099.1	16582099	.	G	T	.	.	MAF_INRAE=1.667;MAF_USDA=20.588
NC_035099.1	16582134	.	T	C	.	.	MAF_INRAE=1.667;MAF_USDA=40.0
NC_035099.1	16582152	.	T	C	.	.	MAF_INRAE=1.667;MAF_USDA=35.294
NC_035099.1	16582204	.	G	A	.	.	MAF_USDA=4.098
NC_035099.1	16582223	.	G	A	.	.	MAF_INRAE=34.81;MAF_USDA=6.471
NC_035099.1	16582291	.	C	T	.	.	MAF_INRAE=28.481;MAF_USDA=28.235
NC_035099.1	16582303	.	T	A	.	.	MAF_USDA=6.557
NC_035099.1	16582344	.	A	T	.	.	MAF_INRAE=3.333
NC_035099.1	16582362	.	G	T	.	.	MAF_INRAE=22.785;MAF_USDA=3.529
NC_035099.1	16582392	.	A	C	.	.	MAF_USDA=2.459
NC_035099.1	16582444	.	A	G	.	.	MAF_INRAE=10.759;MAF_USDA=18.235
NC_035099.1	16582481	.	C	T	.	.	MAF_USDA=20.833
NC_035099.1	16582492	.	G	T	.	.	MAF_USDA=1.639
NC_035099.1	16582564	.	A	C	.	.	MAF_USDA=1.639
NC_035099.1	16582589	.	A	G	.	.	MAF_USDA=4.918
NC_035099.1	16582646	.	T	G	.	.	MAF_USDA=4.918
NC_035099.1	16582719	.	A	T	.	.	MAF_INRAE=28.481;MAF_USDA=28.571
NC_035099.1	16582748	.	T	C	.	.	MAF_USDA=5.738
NC_035099.1	16582853	.	G	A	.	.	MAF_INRAE=6.962;MAF_USDA=4.118
NC_035099.1	16583007	.	G	A	.	.	MAF_USDA=4.918
NC_035099.1	16583030	.	C	T	.	.	MAF_INRAE=13.924;MAF_USDA=7.647
NC_035099.1	16583097	.	A	T	.	.	MAF_USDA=9.016
NC_035099.1	16583101	.	A	G	.	.	MAF_INRAE=1.667;MAF_USDA=9.836
NC_035099.1	16583110	.	G	C	.	.	MAF_USDA=3.279
NC_035099.1	16583135	.	A	T	.	.	MAF_INRAE=24.684;MAF_USDA=25.882
NC_035099.1	16583224	.	T	G	.	.	MAF_INRAE=5.263;MAF_USDA=1.639
NC_035099.1	16583334	.	A	G	.	.	MAF_INRAE=6.329;MAF_USDA=4.118
NC_035099.1	16583404	.	A	G	.	.	MAF_INRAE=47.368;MAF_USDA=25.882
NC_035099.1	16583436	.	T	C	.	.	MAF_USDA=13.115
NC_035099.1	16583444	.	C	T	.	.	MAF_INRAE=29.114;MAF_USDA=32.941
NC_035099.1	16583486	.	T	C	.	.	MAF_USDA=9.016
NC_035099.1	16583535	.	A	G	.	.	MAF_USDA=6.557
NC_035099.1	16583851	.	G	A	.	.	MAF_USDA=1.639
NC_035099.1	16583913	.	G	A	.	.	MAF_USDA=1.639
NC_035099.1	16583914	.	C	T	.	.	MAF_INRAE=24.684;MAF_USDA=25.882
NC_035099.1	16584081	.	A	G	.	.	MAF_USDA=3.279
NC_035099.1	16584087	.	C	T	.	.	MAF_USDA=1.639
NC_035099.1	16584088	.	C	T	.	.	MAF_INRAE=27.848;MAF_USDA=22.941
NC_035099.1	16584093	.	T	C	.	.	MAF_USDA=9.836
NC_035099.1	16584244	.	C	A	.	.	MAF_INRAE=1.667;MAF_USDA=18.75
NC_035099.1	16584307	.	G	A	.	.	MAF_INRAE=1.667;MAF_USDA=13.529
NC_035099.1	16584372	.	G	A	.	.	MAF_INRAE=3.797;MAF_USDA=18.75
NC_035099.1	16584416	.	G	T	.	.	MAF_INRAE=1.667
NC_035099.1	16584433	.	A	T	.	.	MAF_USDA=3.279
NC_035099.1	16584440	.	C	T	.	.	MAF_INRAE=5.263
NC_035099.1	16584587	.	T	C	.	.	MAF_INRAE=1.667
NC_035099.1	16584598	.	G	A	.	.	MAF_INRAE=1.667;MAF_USDA=16.667
NC_035099.1	16584612	.	A	C	.	.	MAF_USDA=5.738
NC_035099.1	16584637	.	C	A	.	.	MAF_USDA=3.279
NC_035099.1	16584688	.	G	T	.	.	MAF_USDA=1.639
NC_035099.1	16584690	.	G	T	.	.	MAF_USDA=1.667
NC_035099.1	16584700	.	C	T	.	.	MAF_INRAE=1.667;MAF_USDA=1.667
NC_035099.1	16584746	.	G	A	.	.	MAF_INRAE=2.532;MAF_USDA=37.647
NC_035099.1	16584784	.	G	T	.	.	MAF_USDA=18.75
NC_035099.1	16584817	.	G	T	.	.	MAF_INRAE=24.051;MAF_USDA=26.471
NC_035099.1	16584955	.	A	C	.	.	MAF_USDA=3.279
NC_035099.1	16584984	.	C	A	.	.	MAF_USDA=2.459
NC_035099.1	16585030	.	A	C	.	.	MAF_USDA=4.098
NC_035099.1	16585035	.	G	A	.	.	MAF_USDA=4.098
NC_035099.1	16585055	.	G	A	.	.	MAF_INRAE=2.532
NC_035099.1	16585090	.	A	C	.	.	MAF_USDA=7.377
NC_035099.1	16585110	.	A	C	.	.	MAF_USDA=11.475
NC_035099.1	16585124	.	T	C	.	.	MAF_USDA=9.016
NC_035099.1	16585152	.	T	C	.	.	MAF_USDA=25.0
NC_035099.1	16585386	.	A	T	.	.	MAF_INRAE=24.684;MAF_USDA=25.882
NC_035099.1	16585474	.	T	A	.	.	MAF_USDA=1.639
NC_035099.1	16585656	.	G	A	.	.	MAF_USDA=2.459
NC_035099.1	16585670	.	G	A	.	.	MAF_USDA=10.656
NC_035099.1	16585676	.	G	A	.	.	MAF_USDA=3.279
NC_035099.1	16585824	.	A	G	.	.	MAF_INRAE=2.532;MAF_USDA=36.471
NC_035099.1	16586011	.	G	A	.	.	MAF_INRAE=5.263
NC_035099.1	16586021	.	A	C	.	.	MAF_INRAE=1.667;MAF_USDA=3.279
NC_035099.1	16586025	.	G	A	.	.	MAF_INRAE=1.667;MAF_USDA=4.918
NC_035099.1	16586078	.	C	T	.	.	MAF_USDA=4.098
NC_035099.1	16586145	.	C	T	.	.	MAF_INRAE=6.962;MAF_USDA=6.471
NC_035099.1	16586148	.	T	G	.	.	MAF_INRAE=9.494;MAF_USDA=4.167
NC_035099.1	16586160	.	C	T	.	.	MAF_USDA=5.738
NC_035099.1	16586189	.	G	A	.	.	MAF_USDA=1.639
NC_035099.1	16586291	.	T	C	.	.	MAF_USDA=2.459
NC_035099.1	16586357	.	G	T	.	.	MAF_INRAE=9.494;MAF_USDA=1.765
NC_035099.1	16586443	.	C	T	.	.	MAF_USDA=1.639
NC_035099.1	16586467	.	G	A	.	.	MAF_USDA=1.639
NC_035099.1	16586513	.	T	C	.	.	MAF_INRAE=2.532
NC_035099.1	16586515	.	A	T	.	.	MAF_INRAE=1.667;MAF_USDA=18.75
NC_035099.1	16586666	.	T	G	.	.	MAF_INRAE=2.532;MAF_USDA=35.882
NC_035099.1	16586715	.	A	G	.	.	MAF_USDA=1.639
NC_035099.1	16586719	.	A	C	.	.	MAF_USDA=4.918
NC_035099.1	16586820	.	A	G	.	.	MAF_INRAE=5.263
NC_035099.1	16586850	.	G	A	.	.	MAF_INRAE=24.684;MAF_USDA=26.471
NC_035099.1	16586878	.	G	A	.	.	MAF_INRAE=5.263
NC_035099.1	16586885	.	A	C	.	.	MAF_INRAE=2.532;MAF_USDA=34.706
NC_035099.1	16586889	.	G	T	.	.	MAF_USDA=8.197
NC_035099.1	16586919	.	G	A	.	.	MAF_USDA=1.639
NC_035099.1	16586946	.	G	A	.	.	MAF_USDA=3.279
NC_035099.1	16586996	.	T	G	.	.	MAF_INRAE=2.532;MAF_USDA=34.706
NC_035099.1	16587057	.	G	A	.	.	MAF_USDA=9.016
NC_035099.1	16587106	.	A	G	.	.	MAF_INRAE=1.667;MAF_USDA=35.294
NC_035099.1	16587294	.	A	T	.	.	MAF_USDA=1.639
NC_035099.1	16587631	.	G	A	.	.	MAF_INRAE=28.481;MAF_USDA=29.412
NC_035099.1	16587635	.	G	A	.	.	MAF_USDA=2.459
NC_035099.1	16587649	.	C	T	.	.	MAF_INRAE=1.667;MAF_USDA=18.75
NC_035099.1	16587678	.	C	T	.	.	MAF_INRAE=24.684;MAF_USDA=25.294
NC_035099.1	16587711	.	C	G	.	.	MAF_USDA=2.459
NC_035099.1	16587819	.	T	C	.	.	MAF_USDA=2.459
NC_035099.1	16587823	.	A	C	.	.	MAF_INRAE=24.684;MAF_USDA=26.471
NC_035099.1	16588057	.	C	A	.	.	MAF_USDA=4.918
NC_035099.1	16588097	.	T	A	.	.	MAF_INRAE=27.215;MAF_USDA=36.471
NC_035099.1	16588118	.	G	T	.	.	MAF_USDA=9.836
NC_035099.1	16588122	.	A	G	.	.	MAF_INRAE=28.481;MAF_USDA=28.235
NC_035099.1	16588322	.	G	T	.	.	MAF_INRAE=9.494;MAF_USDA=1.765
NC_035099.1	16588535	.	G	A	.	.	MAF_USDA=2.459
NC_035099.1	16588718	.	T	G	.	.	MAF_USDA=3.279
NC_035099.1	16588817	.	G	A	.	.	MAF_INRAE=1.667;MAF_USDA=9.167
NC_035099.1	16588818	.	A	T	.	.	MAF_INRAE=1.667;MAF_USDA=9.016
NC_035099.1	16588933	.	A	T	.	.	MAF_INRAE=27.848;MAF_USDA=28.824
NC_035099.1	16588945	.	C	A	.	.	MAF_INRAE=2.532;MAF_USDA=36.471
NC_035099.1	16589089	.	T	C	.	.	MAF_INRAE=5.263;MAF_USDA=35.882
NC_035099.1	16589104	.	C	G	.	.	MAF_INRAE=1.667;MAF_USDA=5.738
NC_035099.1	16589135	.	A	G	.	.	MAF_USDA=22.917
NC_035099.1	16589140	.	C	T	.	.	MAF_USDA=9.016
NC_035099.1	16589173	.	A	G	.	.	MAF_INRAE=15.789;MAF_USDA=1.765
NC_035099.1	16589239	.	T	G	.	.	MAF_USDA=21.765
NC_035099.1	16589283	.	A	G	.	.	MAF_USDA=38.095
NC_035099.1	16589284	.	A	G	.	.	MAF_USDA=22.024
NC_035099.1	16589286	.	C	T	.	.	MAF_USDA=3.333
NC_035099.1	16589305	.	C	T	.	.	MAF_USDA=21.765
NC_035099.1	16589307	.	C	T	.	.	MAF_USDA=21.176
NC_035099.1	16589311	.	T	C	.	.	MAF_USDA=21.176
NC_035099.1	16589433	.	T	C	.	.	MAF_INRAE=3.165;MAF_USDA=35.882
NC_035099.1	16589434	.	A	T	.	.	MAF_USDA=3.279
NC_035099.1	16589574	.	G	A	.	.	MAF_USDA=1.639
NC_035099.1	16589686	.	A	T	.	.	MAF_USDA=1.639
NC_035099.1	16589745	.	A	T	.	.	MAF_USDA=10.656
NC_035099.1	16589765	.	G	A	.	.	MAF_INRAE=1.667;MAF_USDA=4.918
NC_035099.1	16589789	.	T	A	.	.	MAF_INRAE=3.165;MAF_USDA=42.941
NC_035099.1	16589844	.	C	T	.	.	MAF_USDA=3.279
NC_035099.1	16589857	.	C	T	.	.	MAF_INRAE=3.165;MAF_USDA=43.529
NC_035099.1	16589875	.	T	G	.	.	MAF_INRAE=3.165;MAF_USDA=18.75
NC_035099.1	16589953	.	A	T	.	.	MAF_INRAE=2.5;MAF_USDA=20.833
NC_035099.1	16589955	.	A	C	.	.	MAF_INRAE=2.5;MAF_USDA=20.833
NC_035099.1	16590071	.	A	G	.	.	MAF_USDA=1.639
NC_035099.1	16590108	.	T	G	.	.	MAF_USDA=5.738
NC_035099.1	16590125	.	T	A	.	.	MAF_INRAE=3.165;MAF_USDA=42.941
NC_035099.1	16590181	.	G	T	.	.	MAF_INRAE=6.962;MAF_USDA=1.639
NC_035099.1	16590204	.	A	T	.	.	MAF_INRAE=24.684;MAF_USDA=26.471
NC_035099.1	16590241	.	C	A	.	.	MAF_USDA=1.639
NC_035099.1	16590255	.	A	C	.	.	MAF_INRAE=3.165;MAF_USDA=43.529
NC_035099.1	16590388	.	G	A	.	.	MAF_USDA=1.639
NC_035099.1	16590390	.	T	A	.	.	MAF_USDA=1.639
NC_035099.1	16590402	.	C	T	.	.	MAF_INRAE=24.684;MAF_USDA=25.882
NC_035099.1	16590404	.	G	A	.	.	MAF_INRAE=9.494;MAF_USDA=4.167
NC_035099.1	16590464	.	A	G	.	.	MAF_INRAE=5.263;MAF_USDA=30.0
NC_035099.1	16590470	.	G	T	.	.	MAF_INRAE=25.949;MAF_USDA=34.118
NC_035099.1	16590495	.	T	G	.	.	MAF_INRAE=1.667;MAF_USDA=9.836
NC_035099.1	16590501	.	C	T	.	.	MAF_INRAE=2.532;MAF_USDA=15.294
NC_035099.1	16590576	.	T	A	.	.	MAF_USDA=5.738
NC_035099.1	16590615	.	G	C	.	.	MAF_INRAE=25.949;MAF_USDA=33.529
NC_035099.1	16590848	.	C	T	.	.	MAF_INRAE=25.949;MAF_USDA=33.529
NC_035099.1	16590963	.	G	A	.	.	MAF_INRAE=24.684;MAF_USDA=25.882
NC_035099.1	16591092	.	A	G	.	.	MAF_USDA=9.836
NC_035099.1	16591096	.	G	A	.	.	MAF_INRAE=1.667;MAF_USDA=4.918
NC_035099.1	16591105	.	G	T	.	.	MAF_INRAE=3.333
NC_035099.1	16591114	.	G	A	.	.	MAF_USDA=4.918
NC_035099.1	16591182	.	G	T	.	.	MAF_USDA=1.639
NC_035099.1	16591220	.	G	A	.	.	MAF_USDA=4.098
NC_035099.1	16591248	.	C	T	.	.	MAF_USDA=1.639
NC_035099.1	16591394	.	T	C	.	.	MAF_INRAE=28.481;MAF_USDA=24.118
NC_035099.1	16591400	.	T	C	.	.	MAF_INRAE=1.667;MAF_USDA=9.836
NC_035099.1	16591429	.	C	T	.	.	MAF_INRAE=2.5
NC_035099.1	16591442	.	A	G	.	.	MAF_INRAE=25.316;MAF_USDA=33.529
NC_035099.1	16591510	.	T	A	.	.	MAF_INRAE=1.667;MAF_USDA=18.75
NC_035099.1	16591513	.	G	A	.	.	MAF_USDA=2.459
NC_035099.1	16591684	.	C	T	.	.	MAF_INRAE=1.667;MAF_USDA=12.353
NC_035099.1	16591766	.	C	A	.	.	MAF_USDA=1.639
NC_035099.1	16591768	.	C	T	.	.	MAF_INRAE=29.114;MAF_USDA=24.118
NC_035099.1	16591779	.	A	G	.	.	MAF_INRAE=1.667;MAF_USDA=18.75
NC_035099.1	16591893	.	A	G	.	.	MAF_INRAE=1.667;MAF_USDA=4.918
NC_035099.1	16591966	.	G	A	.	.	MAF_INRAE=25.316;MAF_USDA=32.941
NC_035099.1	16592042	.	T	C	.	.	MAF_USDA=20.492
NC_035099.1	16592099	.	T	G	.	.	MAF_INRAE=25.949;MAF_USDA=33.529
NC_035099.1	16592150	.	G	A	.	.	MAF_USDA=2.459
NC_035099.1	16592231	.	C	T	.	.	MAF_INRAE=34.81;MAF_USDA=5.882
NC_035099.1	16592279	.	C	T	.	.	MAF_USDA=2.459
NC_035099.1	16592280	.	T	A	.	.	MAF_USDA=2.459
NC_035099.1	16592286	.	A	T	.	.	MAF_USDA=1.639
NC_035099.1	16592463	.	T	C	.	.	MAF_USDA=1.639
NC_035099.1	16592597	.	G	C	.	.	MAF_INRAE=25.316;MAF_USDA=32.941
NC_035099.1	16592701	.	A	T	.	.	MAF_USDA=4.918
NC_035099.1	16592711	.	G	T	.	.	MAF_USDA=3.279
NC_035099.1	16592727	.	A	G	.	.	MAF_USDA=6.557
NC_035099.1	16592845	.	C	T	.	.	MAF_USDA=3.279
NC_035099.1	16592970	.	T	C	.	.	MAF_USDA=9.836
NC_035099.1	16593033	.	T	C	.	.	MAF_USDA=4.098
NC_035099.1	16593041	.	G	T	.	.	MAF_USDA=1.639
NC_035099.1	16593049	.	A	T	.	.	MAF_INRAE=1.667;MAF_USDA=12.353
NC_035099.1	16593208	.	A	C	.	.	MAF_USDA=5.738
NC_035099.1	16593268	.	C	T	.	.	MAF_USDA=2.5
NC_035099.1	16593389	.	C	A	.	.	MAF_USDA=5.738
NC_035099.1	16593452	.	C	A	.	.	MAF_INRAE=5.263
NC_035099.1	16593535	.	G	A	.	.	MAF_INRAE=1.667;MAF_USDA=1.639
NC_035099.1	16593550	.	T	A	.	.	MAF_INRAE=1.667;MAF_USDA=4.918
NC_035099.1	16593590	.	T	C	.	.	MAF_USDA=4.918
NC_035099.1	16593787	.	A	C	.	.	MAF_INRAE=5.263
NC_035099.1	16593803	.	A	T	.	.	MAF_INRAE=25.949;MAF_USDA=34.118
NC_035099.1	16593824	.	G	C	.	.	MAF_INRAE=29.114;MAF_USDA=22.941
NC_035099.1	16593853	.	C	T	.	.	MAF_INRAE=1.667;MAF_USDA=18.75
NC_035099.1	16593964	.	T	C	.	.	MAF_INRAE=29.114;MAF_USDA=23.529
NC_035099.1	16593984	.	A	C	.	.	MAF_USDA=1.639
NC_035099.1	16594014	.	C	T	.	.	MAF_USDA=4.098
NC_035099.1	16594033	.	C	T	.	.	MAF_INRAE=5.263;MAF_USDA=40.984
NC_035099.1	16594037	.	G	A	.	.	MAF_INRAE=19.167;MAF_USDA=32.941
NC_035099.1	16594051	.	G	C	.	.	MAF_INRAE=3.333
NC_035099.1	16594065	.	A	G	.	.	MAF_INRAE=24.684;MAF_USDA=25.294
NC_035099.1	16594122	.	G	A	.	.	MAF_USDA=3.279
NC_035099.1	16594230	.	C	T	.	.	MAF_INRAE=1.667;MAF_USDA=1.639
NC_035099.1	16594270	.	G	T	.	.	MAF_USDA=11.475
NC_035099.1	16594275	.	G	T	.	.	MAF_INRAE=24.684;MAF_USDA=25.294
NC_035099.1	16594314	.	T	A	.	.	MAF_INRAE=24.684;MAF_USDA=25.882
NC_035099.1	16594331	.	C	A	.	.	MAF_USDA=4.098
NC_035099.1	16594411	.	C	T	.	.	MAF_USDA=19.672
NC_035099.1	16594414	.	G	A	.	.	MAF_USDA=4.918
NC_035099.1	16594432	.	C	T	.	.	MAF_USDA=4.098
NC_035099.1	16594451	.	T	C	.	.	MAF_USDA=13.855
NC_035099.1	16596427	.	C	T	.	.	MAF_INRAE=47.368;MAF_USDA=22.917
NC_035099.1	16596567	.	G	C	.	.	MAF_INRAE=5.263;MAF_USDA=4.167
NC_035099.1	16596694	.	C	T	.	.	MAF_INRAE=1.667
NC_035099.1	16596698	.	C	T	.	.	MAF_USDA=4.167
NC_035099.1	16596699	.	G	C	.	.	MAF_USDA=8.333
NC_035099.1	16596772	.	G	A	.	.	MAF_USDA=3.279
NC_035099.1	16596793	.	C	A	.	.	MAF_USDA=18.75
NC_035099.1	16596884	.	G	A	.	.	MAF_INRAE=5.263
NC_035099.1	16596887	.	C	A	.	.	MAF_INRAE=15.833;MAF_USDA=24.706
NC_035099.1	16596907	.	A	G	.	.	MAF_USDA=1.639
NC_035099.1	16596956	.	A	G	.	.	MAF_INRAE=25.949;MAF_USDA=31.765
NC_035099.1	16597043	.	C	A	.	.	MAF_USDA=1.639
NC_035099.1	16597107	.	A	T	.	.	MAF_USDA=6.25
NC_035099.1	16597125	.	C	T	.	.	MAF_INRAE=2.632
NC_035099.1	16597140	.	G	A	.	.	MAF_USDA=19.565
NC_035099.1	16597288	.	A	T	.	.	MAF_USDA=4.706
NC_035099.1	16597361	.	C	G	.	.	MAF_USDA=22.917
NC_035099.1	16597380	.	G	A	.	.	MAF_USDA=19.565
NC_035099.1	16597484	.	T	G	.	.	MAF_USDA=1.639
NC_035099.1	16597495	.	G	T	.	.	MAF_USDA=1.639
NC_035099.1	16597675	.	C	A	.	.	MAF_INRAE=47.368;MAF_USDA=39.583
NC_035099.1	16597848	.	C	A	.	.	MAF_INRAE=47.368;MAF_USDA=22.917
NC_035099.1	16597886	.	G	C	.	.	MAF_USDA=4.918
NC_035099.1	16597971	.	C	A	.	.	MAF_INRAE=1.667;MAF_USDA=10.656
NC_035099.1	16598003	.	T	A	.	.	MAF_INRAE=28.481;MAF_USDA=18.824
NC_035099.1	16598020	.	A	C	.	.	MAF_INRAE=5.263
NC_035099.1	16598050	.	C	A	.	.	MAF_INRAE=47.368;MAF_USDA=39.583
NC_035099.1	16598095	.	A	G	.	.	MAF_USDA=10.656
NC_035099.1	16598122	.	A	G	.	.	MAF_USDA=1.639
NC_035099.1	16598138	.	G	C	.	.	MAF_INRAE=28.481;MAF_USDA=24.706
NC_035099.1	16598152	.	G	A	.	.	MAF_INRAE=11.667;MAF_USDA=30.588
NC_035099.1	16598169	.	T	G	.	.	MAF_INRAE=1.667;MAF_USDA=11.176
NC_035099.1	16598209	.	G	A	.	.	MAF_USDA=9.016
NC_035099.1	16598244	.	G	A	.	.	MAF_INRAE=17.5;MAF_USDA=32.353
NC_035099.1	16598277	.	T	C	.	.	MAF_USDA=1.639
NC_035099.1	16598505	.	G	C	.	.	MAF_INRAE=5.263
NC_035099.1	16598529	.	A	G	.	.	MAF_USDA=27.083
NC_035099.1	16598610	.	G	A	.	.	MAF_USDA=45.833
NC_035099.1	16598796	.	G	A	.	.	MAF_INRAE=5.263
NC_035099.1	16598843	.	A	C	.	.	MAF_USDA=6.557
NC_035099.1	16598878	.	T	A	.	.	MAF_INRAE=5.263
NC_035099.1	16599038	.	G	T	.	.	MAF_USDA=43.75
NC_035099.1	16599170	.	G	T	.	.	MAF_INRAE=47.368
NC_035099.1	16599211	.	G	A	.	.	MAF_USDA=5.0
NC_035099.1	16599244	.	A	T	.	.	MAF_INRAE=5.0
NC_035099.1	16599351	.	C	A	.	.	MAF_INRAE=7.5
NC_035099.1	16599403	.	G	T	.	.	MAF_INRAE=30.833
NC_035099.1	16599922	.	T	A	.	.	MAF_USDA=47.917
NC_035099.1	16599961	.	A	C	.	.	MAF_USDA=45.833
NC_035099.1	16600045	.	T	C	.	.	MAF_USDA=9.016
NC_035099.1	16600239	.	C	T	.	.	MAF_USDA=2.459
NC_035099.1	16600281	.	T	C	.	.	MAF_USDA=2.459
NC_035099.1	16600293	.	G	T	.	.	MAF_USDA=4.167
NC_035099.1	16600377	.	T	A	.	.	MAF_USDA=18.75
NC_035099.1	16600457	.	A	G	.	.	MAF_INRAE=18.333;MAF_USDA=43.75
NC_035099.1	16600489	.	C	A	.	.	MAF_INRAE=29.114;MAF_USDA=20.588
NC_035099.1	16600659	.	C	G	.	.	MAF_USDA=20.833
NC_035099.1	16600706	.	G	T	.	.	MAF_USDA=39.13
NC_035099.1	16600761	.	G	T	.	.	MAF_USDA=43.75
NC_035099.1	16600833	.	A	C	.	.	MAF_INRAE=5.263;MAF_USDA=43.443
NC_035099.1	16600884	.	C	T	.	.	MAF_INRAE=24.684;MAF_USDA=25.294
NC_035099.1	16600886	.	G	T	.	.	MAF_USDA=2.459
NC_035099.1	16600970	.	A	G	.	.	MAF_INRAE=5.263
NC_035099.1	16601000	.	T	C	.	.	MAF_INRAE=26.582;MAF_USDA=34.118
NC_035099.1	16601036	.	G	A	.	.	MAF_USDA=15.574
NC_035099.1	16601047	.	G	A	.	.	MAF_USDA=9.836
NC_035099.1	16601083	.	G	T	.	.	MAF_INRAE=25.949;MAF_USDA=32.353
NC_035099.1	16601108	.	G	A	.	.	MAF_USDA=2.353
NC_035099.1	16601142	.	A	C	.	.	MAF_USDA=6.034
NC_035099.1	16601157	.	G	A	.	.	MAF_USDA=1.667
NC_035099.1	16601172	.	C	T	.	.	MAF_INRAE=21.519;MAF_USDA=24.405
NC_035099.1	16601282	.	C	A	.	.	MAF_INRAE=24.684;MAF_USDA=34.118
NC_035099.1	16601295	.	A	T	.	.	MAF_USDA=1.639
NC_035099.1	16601312	.	C	A	.	.	MAF_USDA=2.459
NC_035099.1	16601428	.	T	G	.	.	MAF_USDA=14.754
NC_035099.1	16601442	.	A	G	.	.	MAF_USDA=14.754
NC_035099.1	16601451	.	T	C	.	.	MAF_USDA=18.75
NC_035099.1	16601507	.	G	T	.	.	MAF_INRAE=25.949;MAF_USDA=34.118
NC_035099.1	16601558	.	C	A	.	.	MAF_USDA=3.279
NC_035099.1	16601585	.	A	T	.	.	MAF_USDA=12.295
NC_035099.1	16601588	.	C	A	.	.	MAF_USDA=2.459
NC_035099.1	16601597	.	G	A	.	.	MAF_USDA=3.279
NC_035099.1	16601603	.	G	A	.	.	MAF_USDA=1.639
NC_035099.1	16601651	.	A	C	.	.	MAF_USDA=35.976
NC_035099.1	16601653	.	T	A	.	.	MAF_USDA=4.167
NC_035099.1	16601664	.	C	A	.	.	MAF_USDA=1.639
NC_035099.1	16601874	.	C	T	.	.	MAF_INRAE=9.494;MAF_USDA=6.25
NC_035099.1	16601914	.	A	G	.	.	MAF_USDA=5.085
NC_035099.1	16601955	.	A	G	.	.	MAF_USDA=3.39
NC_035099.1	16601959	.	G	A	.	.	MAF_USDA=9.322
NC_035099.1	16602147	.	G	A	.	.	MAF_INRAE=10.127;MAF_USDA=12.941
NC_035099.1	16602185	.	T	A	.	.	MAF_INRAE=29.114;MAF_USDA=22.941
NC_035099.1	16602186	.	A	G	.	.	MAF_INRAE=21.667;MAF_USDA=22.941
NC_035099.1	16602218	.	A	G	.	.	MAF_USDA=9.016
NC_035099.1	16602380	.	G	A	.	.	MAF_USDA=2.459
NC_035099.1	16602424	.	C	T	.	.	MAF_INRAE=1.667;MAF_USDA=12.353
NC_035099.1	16602480	.	G	T	.	.	MAF_USDA=5.738
NC_035099.1	16602483	.	T	A	.	.	MAF_USDA=5.738
NC_035099.1	16602671	.	C	T	.	.	MAF_USDA=1.639
NC_035099.1	16602784	.	G	T	.	.	MAF_INRAE=17.5;MAF_USDA=41.667
NC_035099.1	16602908	.	A	G	.	.	MAF_INRAE=24.684;MAF_USDA=30.0
NC_035099.1	16602979	.	G	A	.	.	MAF_INRAE=3.165;MAF_USDA=45.082
NC_035099.1	16603004	.	A	C	.	.	MAF_USDA=1.639
NC_035099.1	16603035	.	A	G,C	.	.	MAF_INRAE=3.333;MAF_USDA=1.639
NC_035099.1	16603109	.	G	A	.	.	MAF_USDA=3.279
NC_035099.1	16603119	.	A	G	.	.	MAF_USDA=14.754
NC_035099.1	16603141	.	C	T	.	.	MAF_USDA=2.459
NC_035099.1	16603193	.	T	G	.	.	MAF_USDA=13.115
NC_035099.1	16603206	.	C	A	.	.	MAF_USDA=2.459
NC_035099.1	16603249	.	C	T	.	.	MAF_USDA=4.918
NC_035099.1	16603311	.	T	C	.	.	MAF_INRAE=3.165;MAF_USDA=45.902
NC_035099.1	16603332	.	A	C	.	.	MAF_INRAE=29.747;MAF_USDA=21.765
NC_035099.1	16603367	.	A	G	.	.	MAF_INRAE=5.063;MAF_USDA=7.647
NC_035099.1	16603495	.	G	T	.	.	MAF_INRAE=3.333
NC_035099.1	16603496	.	G	T	.	.	MAF_USDA=2.459
NC_035099.1	16603576	.	G	T	.	.	MAF_INRAE=24.051;MAF_USDA=25.882
NC_035099.1	16603769	.	A	T	.	.	MAF_INRAE=1.667;MAF_USDA=18.75
NC_035099.1	16603778	.	C	T	.	.	MAF_INRAE=25.316;MAF_USDA=30.588
NC_035099.1	16604095	.	A	G	.	.	MAF_USDA=6.897
NC_035099.1	16604096	.	A	G	.	.	MAF_USDA=3.333
NC_035099.1	16604123	.	A	T	.	.	MAF_USDA=1.639
NC_035099.1	16604226	.	G	A	.	.	MAF_INRAE=5.263
NC_035099.1	16604232	.	C	T	.	.	MAF_INRAE=29.114;MAF_USDA=18.235
NC_035099.1	16604364	.	A	G	.	.	MAF_USDA=2.459
NC_035099.1	16604377	.	T	A	.	.	MAF_USDA=2.459
NC_035099.1	16604378	.	C	A	.	.	MAF_USDA=2.459
NC_035099.1	16604414	.	T	C	.	.	MAF_INRAE=2.5;MAF_USDA=22.131
NC_035099.1	16604489	.	T	C	.	.	MAF_USDA=12.295
NC_035099.1	16604534	.	C	G	.	.	MAF_INRAE=1.667;MAF_USDA=18.75
NC_035099.1	16604597	.	T	G	.	.	MAF_INRAE=24.051;MAF_USDA=30.0
NC_035099.1	16604608	.	T	A	.	.	MAF_USDA=1.639
NC_035099.1	16604680	.	A	G	.	.	MAF_INRAE=1.667;MAF_USDA=12.353
NC_035099.1	16604711	.	G	A	.	.	MAF_INRAE=24.051;MAF_USDA=25.882
NC_035099.1	16604754	.	C	T	.	.	MAF_INRAE=2.532
NC_035099.1	16604792	.	C	T	.	.	MAF_INRAE=24.684;MAF_USDA=25.595
NC_035099.1	16604803	.	T	C	.	.	MAF_INRAE=24.684;MAF_USDA=30.0
NC_035099.1	16604832	.	A	C	.	.	MAF_INRAE=24.684;MAF_USDA=30.0
NC_035099.1	16605009	.	C	T	.	.	MAF_USDA=2.459
NC_035099.1	16605017	.	A	T	.	.	MAF_USDA=5.738
NC_035099.1	16605205	.	C	T	.	.	MAF_INRAE=1.667;MAF_USDA=13.529
NC_035099.1	16605230	.	A	G	.	.	MAF_USDA=4.918
NC_035099.1	16605253	.	A	T	.	.	MAF_USDA=2.459
NC_035099.1	16605308	.	G	T	.	.	MAF_USDA=5.738
NC_035099.1	16605313	.	G	T	.	.	MAF_USDA=5.833
NC_035099.1	16605323	.	C	A	.	.	MAF_INRAE=2.5
NC_035099.1	16605351	.	G	T	.	.	MAF_USDA=2.459
NC_035099.1	16605377	.	T	G	.	.	MAF_INRAE=24.684;MAF_USDA=30.0
NC_035099.1	16605395	.	A	T	.	.	MAF_INRAE=9.494;MAF_USDA=1.765
NC_035099.1	16605421	.	G	A	.	.	MAF_USDA=2.459
NC_035099.1	16605482	.	A	C	.	.	MAF_USDA=1.639
NC_035099.1	16605597	.	C	A	.	.	MAF_USDA=4.706
NC_035099.1	16605644	.	T	A	.	.	MAF_INRAE=1.667;MAF_USDA=18.75
NC_035099.1	16605703	.	G	T	.	.	MAF_INRAE=15.789;MAF_USDA=4.167
NC_035099.1	16605860	.	T	C	.	.	MAF_INRAE=6.329;MAF_USDA=1.639
NC_035099.1	16606026	.	C	A	.	.	MAF_INRAE=3.165;MAF_USDA=45.902
NC_035099.1	16606098	.	G	A	.	.	MAF_USDA=6.667
NC_035099.1	16606138	.	T	A	.	.	MAF_INRAE=9.494;MAF_USDA=4.167
NC_035099.1	16606163	.	T	G	.	.	MAF_INRAE=3.165;MAF_USDA=45.902
NC_035099.1	16606169	.	T	G	.	.	MAF_USDA=9.016
NC_035099.1	16606304	.	C	T	.	.	MAF_INRAE=1.667;MAF_USDA=15.882
NC_035099.1	16606332	.	C	A	.	.	MAF_INRAE=5.263
NC_035099.1	16606378	.	T	G	.	.	MAF_USDA=4.918
NC_035099.1	16606385	.	T	C	.	.	MAF_INRAE=1.667;MAF_USDA=17.059
NC_035099.1	16606413	.	G	A	.	.	MAF_INRAE=1.667;MAF_USDA=12.941
NC_035099.1	16606418	.	A	G	.	.	MAF_USDA=12.295
NC_035099.1	16606452	.	G	T	.	.	MAF_USDA=2.353
NC_035099.1	16606457	.	C	T	.	.	MAF_INRAE=1.667;MAF_USDA=12.353
NC_035099.1	16606658	.	G	A	.	.	MAF_USDA=1.695
NC_035099.1	16606702	.	G	A	.	.	MAF_INRAE=20.0
NC_035099.1	16606722	.	T	C	.	.	MAF_USDA=2.41
NC_035099.1	16606769	.	C	A	.	.	MAF_USDA=1.695
NC_035099.1	16606771	.	T	C	.	.	MAF_USDA=1.695
NC_035099.1	16606848	.	T	C	.	.	MAF_INRAE=1.667;MAF_USDA=19.277
NC_035099.1	16606921	.	C	T	.	.	MAF_INRAE=24.684;MAF_USDA=25.301
NC_035099.1	16606982	.	C	T	.	.	MAF_INRAE=5.263
NC_035099.1	16607011	.	T	G	.	.	MAF_USDA=2.542
NC_035099.1	16607015	.	A	G	.	.	MAF_INRAE=1.667;MAF_USDA=18.072
NC_035099.1	16607077	.	A	G	.	.	MAF_INRAE=1.667;MAF_USDA=19.048
NC_035099.1	16607196	.	A	G	.	.	MAF_INRAE=3.165;MAF_USDA=15.833
NC_035099.1	16607204	.	A	G	.	.	MAF_INRAE=3.165;MAF_USDA=41.667
NC_035099.1	16607516	.	A	G	.	.	MAF_INRAE=16.667;MAF_USDA=26.506
NC_035099.1	16607545	.	C	T	.	.	MAF_INRAE=3.333
NC_035099.1	16607579	.	C	T	.	.	MAF_INRAE=1.667;MAF_USDA=18.75
NC_035099.1	16607584	.	C	T	.	.	MAF_INRAE=1.667;MAF_USDA=18.75
NC_035099.1	16607603	.	A	G	.	.	MAF_INRAE=1.667;MAF_USDA=19.277
NC_035099.1	16607666	.	C	G	.	.	MAF_INRAE=1.667;MAF_USDA=19.277
NC_035099.1	16607798	.	T	C	.	.	MAF_USDA=2.542
NC_035099.1	16607810	.	A	G	.	.	MAF_INRAE=1.667;MAF_USDA=17.47
NC_035099.1	16607888	.	C	A	.	.	MAF_INRAE=29.114;MAF_USDA=22.892
NC_035099.1	16607918	.	A	T	.	.	MAF_INRAE=2.532;MAF_USDA=43.333
NC_035099.1	16607940	.	A	C	.	.	MAF_USDA=3.279
NC_035099.1	16607960	.	C	G	.	.	MAF_USDA=4.918
NC_035099.1	16607974	.	G	T	.	.	MAF_INRAE=3.333
NC_035099.1	16607993	.	T	G	.	.	MAF_INRAE=24.051;MAF_USDA=26.786
NC_035099.1	16608002	.	A	T	.	.	MAF_USDA=10.0
NC_035099.1	16608068	.	T	G	.	.	MAF_INRAE=1.667;MAF_USDA=18.75
NC_035099.1	16608089	.	G	T	.	.	MAF_INRAE=1.667;MAF_USDA=17.262
NC_035099.1	16608143	.	T	C	.	.	MAF_INRAE=1.667;MAF_USDA=16.471
NC_035099.1	16608191	.	G	T	.	.	MAF_USDA=4.098
NC_035099.1	16608215	.	G	A	.	.	MAF_INRAE=1.667;MAF_USDA=12.941
NC_035099.1	16608262	.	G	A	.	.	MAF_USDA=4.098
NC_035099.1	16608294	.	T	G	.	.	MAF_USDA=16.667
NC_035099.1	16608295	.	T	G	.	.	MAF_USDA=16.667
NC_035099.1	16608300	.	G	T	.	.	MAF_USDA=16.667
NC_035099.1	16608391	.	G	A	.	.	MAF_INRAE=1.667;MAF_USDA=14.458
NC_035099.1	16608398	.	T	G	.	.	MAF_INRAE=20.833
NC_035099.1	16608400	.	C	A	.	.	MAF_INRAE=20.833
NC_035099.1	16608413	.	A	C	.	.	MAF_INRAE=1.667;MAF_USDA=18.75
NC_035099.1	16608503	.	G	A	.	.	MAF_USDA=12.941
NC_035099.1	16608507	.	G	T	.	.	MAF_USDA=3.279
NC_035099.1	16608669	.	C	T	.	.	MAF_INRAE=1.667;MAF_USDA=16.471
NC_035099.1	16608684	.	C	A	.	.	MAF_INRAE=1.667;MAF_USDA=15.882
NC_035099.1	16608785	.	G	A	.	.	MAF_USDA=8.929
NC_035099.1	16608799	.	C	G	.	.	MAF_USDA=14.706
NC_035099.1	16608860	.	A	G	.	.	MAF_USDA=5.738
NC_035099.1	16609015	.	G	A	.	.	MAF_USDA=9.016
NC_035099.1	16609051	.	C	T	.	.	MAF_INRAE=1.667;MAF_USDA=16.471
NC_035099.1	16609157	.	G	A	.	.	MAF_INRAE=31.013;MAF_USDA=15.882
NC_035099.1	16609165	.	T	C	.	.	MAF_INRAE=2.5;MAF_USDA=26.23
NC_035099.1	16609170	.	T	G	.	.	MAF_INRAE=1.667;MAF_USDA=16.471
NC_035099.1	16609178	.	T	A	.	.	MAF_INRAE=1.667;MAF_USDA=12.941
NC_035099.1	16609233	.	C	A	.	.	MAF_USDA=6.667
NC_035099.1	16609268	.	C	A	.	.	MAF_USDA=9.167
NC_035099.1	16609348	.	T	A	.	.	MAF_USDA=5.0
NC_035099.1	16609366	.	A	C	.	.	MAF_INRAE=24.684;MAF_USDA=26.19
NC_035099.1	16609400	.	C	T	.	.	MAF_INRAE=1.667;MAF_USDA=17.059
NC_035099.1	16609401	.	G	A	.	.	MAF_USDA=16.393
NC_035099.1	16609534	.	C	T	.	.	MAF_USDA=2.459
NC_035099.1	16609590	.	A	T	.	.	MAF_INRAE=47.368;MAF_USDA=23.81
NC_035099.1	16609593	.	A	C	.	.	MAF_USDA=3.571
NC_035099.1	16609595	.	A	T	.	.	MAF_USDA=8.333
NC_035099.1	16609607	.	G	T	.	.	MAF_USDA=18.75
NC_035099.1	16609620	.	C	T	.	.	MAF_USDA=1.639
NC_035099.1	16609628	.	A	G	.	.	MAF_USDA=5.882
NC_035099.1	16611160	.	G	C	.	.	MAF_USDA=16.667
NC_035099.1	16611165	.	C	T	.	.	MAF_INRAE=21.053
NC_035099.1	16611221	.	G	A	.	.	MAF_INRAE=6.962;MAF_USDA=1.639
NC_035099.1	16611232	.	A	G	.	.	MAF_INRAE=6.962;MAF_USDA=1.639
NC_035099.1	16611260	.	T	C	.	.	MAF_USDA=4.098
NC_035099.1	16611306	.	G	T	.	.	MAF_INRAE=22.785
NC_035099.1	16611322	.	C	T	.	.	MAF_USDA=1.639
NC_035099.1	16611359	.	A	T	.	.	MAF_USDA=2.459
NC_035099.1	16611381	.	C	T	.	.	MAF_USDA=2.459
NC_035099.1	16611406	.	T	A	.	.	MAF_INRAE=1.667;MAF_USDA=17.059
NC_035099.1	16611449	.	T	C	.	.	MAF_INRAE=1.667;MAF_USDA=12.941
NC_035099.1	16611513	.	C	A	.	.	MAF_USDA=1.639
NC_035099.1	16611551	.	C	T	.	.	MAF_USDA=4.098
NC_035099.1	16611557	.	T	C	.	.	MAF_INRAE=29.747;MAF_USDA=22.353
NC_035099.1	16611707	.	G	A	.	.	MAF_INRAE=1.667;MAF_USDA=13.529
NC_035099.1	16611708	.	G	T	.	.	MAF_USDA=1.639
NC_035099.1	16611725	.	G	T	.	.	MAF_INRAE=1.667;MAF_USDA=17.059
NC_035099.1	16611802	.	G	T	.	.	MAF_INRAE=1.667;MAF_USDA=12.353
NC_035099.1	16611804	.	C	T	.	.	MAF_INRAE=3.165;MAF_USDA=46.721
NC_035099.1	16611814	.	A	G	.	.	MAF_USDA=13.934
NC_035099.1	16611923	.	G	A	.	.	MAF_USDA=9.016
NC_035099.1	16612016	.	C	T	.	.	MAF_USDA=4.167
NC_035099.1	16612143	.	A	C	.	.	MAF_INRAE=1.667;MAF_USDA=17.647
NC_035099.1	16612274	.	C	T	.	.	MAF_INRAE=12.025;MAF_USDA=20.588
NC_035099.1	16612285	.	A	G	.	.	MAF_INRAE=1.667;MAF_USDA=29.412
NC_035099.1	16612331	.	A	T	.	.	MAF_INRAE=6.962;MAF_USDA=1.639
NC_035099.1	16612376	.	C	A	.	.	MAF_INRAE=1.667;MAF_USDA=36.471
NC_035099.1	16612438	.	T	G	.	.	MAF_USDA=9.016
NC_035099.1	16612439	.	G	C	.	.	MAF_USDA=1.639
NC_035099.1	16612503	.	C	G	.	.	MAF_INRAE=1.667;MAF_USDA=18.824
NC_035099.1	16612549	.	G	A	.	.	MAF_USDA=1.639
NC_035099.1	16612686	.	A	C	.	.	MAF_USDA=5.738
NC_035099.1	16612803	.	G	A	.	.	MAF_USDA=4.918
NC_035099.1	16612900	.	C	T	.	.	MAF_INRAE=6.329;MAF_USDA=1.639
NC_035099.1	16612962	.	A	C	.	.	MAF_USDA=2.459
NC_035099.1	16612997	.	G	A	.	.	MAF_INRAE=10.759;MAF_USDA=17.647
NC_035099.1	16613194	.	T	C	.	.	MAF_USDA=5.738
NC_035099.1	16613216	.	A	G	.	.	MAF_USDA=5.738
NC_035099.1	16613311	.	T	C	.	.	MAF_USDA=6.557
NC_035099.1	16613370	.	T	G	.	.	MAF_USDA=1.639
NC_035099.1	16613422	.	T	G	.	.	MAF_INRAE=1.667;MAF_USDA=18.75
NC_035099.1	16613432	.	C	A	.	.	MAF_INRAE=12.025;MAF_USDA=14.118
NC_035099.1	16613494	.	A	G	.	.	MAF_USDA=4.918
NC_035099.1	16613564	.	C	G	.	.	MAF_INRAE=38.608;MAF_USDA=23.529
NC_035099.1	16613640	.	C	T	.	.	MAF_USDA=1.639
NC_035099.1	16613645	.	C	T	.	.	MAF_USDA=4.706
NC_035099.1	16613663	.	A	C	.	.	MAF_INRAE=12.025;MAF_USDA=10.588
NC_035099.1	16613829	.	C	T	.	.	MAF_INRAE=1.667;MAF_USDA=25.0
NC_035099.1	16613837	.	A	G	.	.	MAF_INRAE=12.025;MAF_USDA=10.588
NC_035099.1	16613870	.	T	G	.	.	MAF_USDA=4.918
NC_035099.1	16613883	.	C	G	.	.	MAF_INRAE=5.263
NC_035099.1	16613953	.	T	G	.	.	MAF_USDA=6.557
NC_035099.1	16613983	.	C	T	.	.	MAF_USDA=1.639
NC_035099.1	16613996	.	T	G	.	.	MAF_USDA=4.098
NC_035099.1	16614022	.	G	A	.	.	MAF_INRAE=9.494;MAF_USDA=1.765
NC_035099.1	16614117	.	T	C	.	.	MAF_USDA=5.738
NC_035099.1	16614156	.	T	A	.	.	MAF_INRAE=37.975;MAF_USDA=24.118
NC_035099.1	16614190	.	C	T	.	.	MAF_USDA=9.016
NC_035099.1	16614195	.	T	A	.	.	MAF_INRAE=5.263
NC_035099.1	16614231	.	G	T	.	.	MAF_USDA=4.918
NC_035099.1	16614335	.	C	T	.	.	MAF_USDA=1.639
NC_035099.1	16614367	.	A	C	.	.	MAF_USDA=9.016
NC_035099.1	16614499	.	A	T	.	.	MAF_USDA=6.557
NC_035099.1	16614502	.	T	G	.	.	MAF_INRAE=12.025;MAF_USDA=11.176
NC_035099.1	16614530	.	T	A	.	.	MAF_USDA=6.557
NC_035099.1	16614559	.	G	T	.	.	MAF_INRAE=41.139
NC_035099.1	16614567	.	A	T	.	.	MAF_USDA=5.738
NC_035099.1	16614769	.	G	T	.	.	MAF_USDA=4.098
NC_035099.1	16614795	.	T	C	.	.	MAF_USDA=1.639
NC_035099.1	16614809	.	G	T	.	.	MAF_INRAE=39.241;MAF_USDA=24.706
NC_035099.1	16614813	.	T	C	.	.	MAF_USDA=5.738
NC_035099.1	16614823	.	G	T	.	.	MAF_INRAE=12.025;MAF_USDA=7.647
NC_035099.1	16614946	.	C	G	.	.	MAF_USDA=9.016
NC_035099.1	16614953	.	A	T	.	.	MAF_USDA=6.557
NC_035099.1	16615026	.	A	G	.	.	MAF_USDA=2.459
NC_035099.1	16615028	.	G	T	.	.	MAF_USDA=4.918
NC_035099.1	16615048	.	T	A	.	.	MAF_USDA=3.279
NC_035099.1	16615173	.	T	C	.	.	MAF_INRAE=30.833;MAF_USDA=18.75
NC_035099.1	16615174	.	C	A	.	.	MAF_INRAE=30.833;MAF_USDA=18.75
NC_035099.1	16615177	.	G	A	.	.	MAF_INRAE=30.833
NC_035099.1	16615200	.	T	A	.	.	MAF_INRAE=39.873;MAF_USDA=25.61
NC_035099.1	16615612	.	T	G	.	.	MAF_INRAE=12.025;MAF_USDA=10.976
NC_035099.1	16615776	.	T	G	.	.	MAF_INRAE=13.924;MAF_USDA=14.583
NC_035099.1	16615881	.	T	C	.	.	MAF_INRAE=12.025;MAF_USDA=7.647
NC_035099.1	16615932	.	G	T	.	.	MAF_USDA=4.098
NC_035099.1	16615974	.	G	T	.	.	MAF_USDA=5.738
NC_035099.1	16615985	.	T	C	.	.	MAF_USDA=9.836
NC_035099.1	16616035	.	C	A	.	.	MAF_USDA=6.557
NC_035099.1	16616042	.	A	G	.	.	MAF_USDA=4.118
NC_035099.1	16616118	.	C	T	.	.	MAF_USDA=4.918
NC_035099.1	16616197	.	T	C	.	.	MAF_USDA=6.557
NC_035099.1	16616204	.	T	A	.	.	MAF_USDA=7.647
NC_035099.1	16616277	.	C	T	.	.	MAF_USDA=4.167
NC_035099.1	16616278	.	C	T	.	.	MAF_USDA=4.167
NC_035099.1	16616304	.	T	A	.	.	MAF_USDA=4.098
NC_035099.1	16616354	.	G	A	.	.	MAF_INRAE=1.667;MAF_USDA=12.353
NC_035099.1	16616530	.	A	C	.	.	MAF_USDA=1.639
NC_035099.1	16616592	.	A	G	.	.	MAF_USDA=1.639
NC_035099.1	16616612	.	A	T	.	.	MAF_USDA=1.639
NC_035099.1	16616688	.	C	A	.	.	MAF_USDA=4.098
NC_035099.1	16616696	.	A	C	.	.	MAF_INRAE=1.667;MAF_USDA=31.765
NC_035099.1	16616718	.	G	A	.	.	MAF_INRAE=22.785;MAF_USDA=1.639
NC_035099.1	16616808	.	G	T	.	.	MAF_USDA=9.016
NC_035099.1	16616820	.	T	C	.	.	MAF_INRAE=1.667
NC_035099.1	16616930	.	G	T	.	.	MAF_USDA=4.918
NC_035099.1	16616960	.	G	A	.	.	MAF_USDA=4.918
NC_035099.1	16617044	.	G	A	.	.	MAF_USDA=1.639
NC_035099.1	16617129	.	C	T	.	.	MAF_USDA=4.098
NC_035099.1	16617219	.	A	T	.	.	MAF_USDA=2.459
NC_035099.1	16617230	.	G	A	.	.	MAF_USDA=7.377
NC_035099.1	16617273	.	G	A	.	.	MAF_USDA=27.049
NC_035099.1	16617298	.	C	A	.	.	MAF_USDA=6.557
NC_035099.1	16617410	.	A	G	.	.	MAF_USDA=2.459
NC_035099.1	16617496	.	G	T	.	.	MAF_INRAE=39.873;MAF_USDA=17.647
NC_035099.1	16617661	.	G	T	.	.	MAF_USDA=2.459
NC_035099.1	16618324	.	A	T	.	.	MAF_INRAE=47.368;MAF_USDA=25.294
NC_035099.1	16618373	.	G	A	.	.	MAF_USDA=1.639
NC_035099.1	16618529	.	A	G	.	.	MAF_USDA=4.098
NC_035099.1	16618583	.	C	T	.	.	MAF_USDA=4.098
NC_035099.1	16618586	.	A	T	.	.	MAF_USDA=4.098
NC_035099.1	16618594	.	C	A	.	.	MAF_INRAE=25.316;MAF_USDA=25.882
NC_035099.1	16618628	.	T	A	.	.	MAF_USDA=1.639
NC_035099.1	16618640	.	T	A	.	.	MAF_USDA=6.25
NC_035099.1	16618730	.	A	C	.	.	MAF_INRAE=1.667;MAF_USDA=18.75
NC_035099.1	16618790	.	C	A	.	.	MAF_USDA=10.656
NC_035099.1	16618827	.	A	T	.	.	MAF_USDA=3.279
NC_035099.1	16618928	.	A	T	.	.	MAF_INRAE=1.667;MAF_USDA=10.0
NC_035099.1	16619060	.	A	C	.	.	MAF_USDA=4.918
NC_035099.1	16619091	.	A	G	.	.	MAF_USDA=2.459
NC_035099.1	16619099	.	A	T	.	.	MAF_USDA=1.639
NC_035099.1	16619113	.	G	A	.	.	MAF_USDA=4.098
NC_035099.1	16619117	.	T	C	.	.	MAF_INRAE=12.658;MAF_USDA=24.706
NC_035099.1	16619118	.	G	A	.	.	MAF_USDA=11.475
NC_035099.1	16619228	.	A	C	.	.	MAF_USDA=1.639
NC_035099.1	16619257	.	A	G	.	.	MAF_USDA=1.639
NC_035099.1	16619281	.	C	T	.	.	MAF_USDA=12.295
NC_035099.1	16619432	.	T	G	.	.	MAF_INRAE=5.263;MAF_USDA=12.295
NC_035099.1	16619578	.	G	A	.	.	MAF_INRAE=3.333
NC_035099.1	16619757	.	C	T	.	.	MAF_USDA=2.941
NC_035099.1	16619872	.	C	T	.	.	MAF_USDA=7.377
NC_035099.1	16619879	.	G	T	.	.	MAF_USDA=4.918
NC_035099.1	16619910	.	G	T	.	.	MAF_INRAE=3.333
NC_035099.1	16619928	.	G	A	.	.	MAF_INRAE=6.962;MAF_USDA=1.667
NC_035099.1	16619942	.	C	A	.	.	MAF_USDA=3.333
NC_035099.1	16619966	.	C	T	.	.	MAF_USDA=3.333
NC_035099.1	16620024	.	A	T	.	.	MAF_INRAE=2.532;MAF_USDA=20.833
NC_035099.1	16620029	.	C	G	.	.	MAF_USDA=3.333
NC_035099.1	16620043	.	A	T	.	.	MAF_INRAE=41.139;MAF_USDA=22.619
NC_035099.1	16620059	.	C	T	.	.	MAF_USDA=7.5
NC_035099.1	16620099	.	G	T	.	.	MAF_USDA=2.5
NC_035099.1	16620108	.	G	T	.	.	MAF_USDA=2.381
NC_035099.1	16620122	.	T	C	.	.	MAF_USDA=4.167
NC_035099.1	16620160	.	A	G	.	.	MAF_INRAE=10.127;MAF_USDA=4.167
NC_035099.1	16620203	.	A	T	.	.	MAF_INRAE=1.667;MAF_USDA=5.952
NC_035099.1	16620349	.	T	C	.	.	MAF_INRAE=20.0;MAF_USDA=43.75
NC_035099.1	16620409	.	G	T	.	.	MAF_INRAE=1.667
NC_035099.1	16620487	.	G	A	.	.	MAF_USDA=3.279
NC_035099.1	16620488	.	T	G	.	.	MAF_INRAE=5.263;MAF_USDA=11.475
NC_035099.1	16620513	.	G	T	.	.	MAF_USDA=2.459
NC_035099.1	16620565	.	C	A	.	.	MAF_USDA=2.459
NC_035099.1	16620587	.	A	T	.	.	MAF_USDA=3.279
NC_035099.1	16620616	.	C	G	.	.	MAF_USDA=4.918
NC_035099.1	16620623	.	G	C	.	.	MAF_USDA=1.639
NC_035099.1	16620654	.	T	G	.	.	MAF_INRAE=1.667;MAF_USDA=18.235
NC_035099.1	16620655	.	G	A	.	.	MAF_INRAE=1.667;MAF_USDA=18.235
NC_035099.1	16620698	.	C	T	.	.	MAF_USDA=9.016
NC_035099.1	16620825	.	C	A	.	.	MAF_INRAE=10.127;MAF_USDA=12.941
NC_035099.1	16620923	.	G	A	.	.	MAF_INRAE=20.0;MAF_USDA=9.836
NC_035099.1	16620935	.	C	T	.	.	MAF_INRAE=6.962;MAF_USDA=3.279
NC_035099.1	16620936	.	G	A	.	.	MAF_USDA=4.098
NC_035099.1	16621018	.	T	C	.	.	MAF_USDA=4.098
NC_035099.1	16621095	.	A	G	.	.	MAF_INRAE=20.833
NC_035099.1	16621180	.	T	C	.	.	MAF_USDA=1.639
NC_035099.1	16621407	.	G	T	.	.	MAF_INRAE=22.5;MAF_USDA=18.824
NC_035099.1	16621481	.	G	C	.	.	MAF_USDA=9.836
NC_035099.1	16621492	.	A	C	.	.	MAF_USDA=6.557
NC_035099.1	16621710	.	A	T	.	.	MAF_INRAE=5.263;MAF_USDA=22.131
NC_035099.1	16621734	.	C	T	.	.	MAF_USDA=6.557
NC_035099.1	16621751	.	A	T	.	.	MAF_USDA=3.279
NC_035099.1	16621798	.	T	A	.	.	MAF_USDA=4.918
NC_035099.1	16621816	.	T	G	.	.	MAF_USDA=5.738
NC_035099.1	16621900	.	T	C	.	.	MAF_INRAE=24.167;MAF_USDA=11.475
NC_035099.1	16621945	.	G	T	.	.	MAF_USDA=4.918
NC_035099.1	16622049	.	C	T	.	.	MAF_USDA=14.754
NC_035099.1	16622180	.	G	C	.	.	MAF_USDA=3.279
NC_035099.1	16622192	.	G	T	.	.	MAF_USDA=1.639
NC_035099.1	16622341	.	A	G	.	.	MAF_INRAE=1.667;MAF_USDA=18.75
NC_035099.1	16622368	.	C	A	.	.	MAF_USDA=2.459
NC_035099.1	16622404	.	A	C	.	.	MAF_INRAE=10.127;MAF_USDA=11.765
NC_035099.1	16622415	.	C	T	.	.	MAF_INRAE=3.333;MAF_USDA=5.738
NC_035099.1	16622455	.	C	T	.	.	MAF_USDA=7.059
NC_035099.1	16622465	.	C	A	.	.	MAF_INRAE=13.291;MAF_USDA=20.588
NC_035099.1	16622562	.	G	A	.	.	MAF_USDA=2.459
NC_035099.1	16622563	.	C	G	.	.	MAF_USDA=2.459
NC_035099.1	16622582	.	T	A	.	.	MAF_INRAE=37.5
NC_035099.1	16622603	.	T	C	.	.	MAF_USDA=2.459
NC_035099.1	16622643	.	C	A	.	.	MAF_INRAE=34.81;MAF_USDA=28.235
NC_035099.1	16622755	.	C	A	.	.	MAF_INRAE=31.013;MAF_USDA=18.824
NC_035099.1	16622792	.	A	C	.	.	MAF_INRAE=10.127;MAF_USDA=11.176
NC_035099.1	16622845	.	T	A	.	.	MAF_INRAE=5.263;MAF_USDA=8.197
NC_035099.1	16622862	.	A	G	.	.	MAF_USDA=4.918
NC_035099.1	16622868	.	G	A	.	.	MAF_INRAE=20.833
NC_035099.1	16622870	.	T	A	.	.	MAF_INRAE=43.038;MAF_USDA=34.706
NC_035099.1	16622881	.	C	T	.	.	MAF_USDA=1.639
NC_035099.1	16622929	.	C	T	.	.	MAF_INRAE=9.494;MAF_USDA=11.176
NC_035099.1	16622980	.	G	A	.	.	MAF_INRAE=34.177;MAF_USDA=27.059
NC_035099.1	16623009	.	G	T	.	.	MAF_INRAE=34.177;MAF_USDA=27.059
NC_035099.1	16623050	.	G	T	.	.	MAF_USDA=1.639
NC_035099.1	16623081	.	C	A	.	.	MAF_INRAE=4.167;MAF_USDA=5.738
NC_035099.1	16623116	.	C	T	.	.	MAF_INRAE=22.5;MAF_USDA=18.75
NC_035099.1	16623134	.	A	G	.	.	MAF_INRAE=36.076;MAF_USDA=14.706
NC_035099.1	16623602	.	G	C	.	.	MAF_INRAE=5.063;MAF_USDA=7.647
NC_035099.1	16623647	.	C	T	.	.	MAF_USDA=4.167
NC_035099.1	16623727	.	C	A	.	.	MAF_INRAE=46.203;MAF_USDA=31.765
NC_035099.1	16623772	.	G	A	.	.	MAF_USDA=8.197
NC_035099.1	16623844	.	A	G	.	.	MAF_INRAE=6.962;MAF_USDA=1.639
NC_035099.1	16623849	.	A	C	.	.	MAF_INRAE=40.506;MAF_USDA=25.294
NC_035099.1	16623852	.	T	G	.	.	MAF_USDA=1.639
NC_035099.1	16623886	.	A	G	.	.	MAF_USDA=13.934
NC_035099.1	16623958	.	G	T	.	.	MAF_INRAE=10.127;MAF_USDA=11.765
NC_035099.1	16623966	.	G	T	.	.	MAF_USDA=1.639
NC_035099.1	16623980	.	G	A	.	.	MAF_INRAE=3.333;MAF_USDA=1.639
NC_035099.1	16624082	.	A	G	.	.	MAF_USDA=1.639
NC_035099.1	16624213	.	C	T	.	.	MAF_INRAE=10.127;MAF_USDA=15.882
NC_035099.1	16624231	.	C	T	.	.	MAF_USDA=2.459
NC_035099.1	16624235	.	A	G	.	.	MAF_INRAE=48.101;MAF_USDA=39.583
NC_035099.1	16624294	.	A	G	.	.	MAF_INRAE=26.316;MAF_USDA=10.417
NC_035099.1	16624303	.	A	G	.	.	MAF_INRAE=42.105;MAF_USDA=33.333
NC_035099.1	16624306	.	A	T	.	.	MAF_USDA=10.417
NC_035099.1	16624317	.	T	C	.	.	MAF_INRAE=26.316;MAF_USDA=8.621
NC_035099.1	16624390	.	C	T	.	.	MAF_USDA=43.75
NC_035099.1	16624502	.	C	T	.	.	MAF_USDA=29.167
NC_035099.1	16624554	.	A	G	.	.	MAF_INRAE=31.646
NC_035099.1	16624556	.	G	A	.	.	MAF_INRAE=25.0;MAF_USDA=8.929
NC_035099.1	16624564	.	C	A	.	.	MAF_INRAE=45.57;MAF_USDA=36.905
NC_035099.1	16624656	.	G	A	.	.	MAF_USDA=4.098
NC_035099.1	16624729	.	T	C	.	.	MAF_INRAE=39.873;MAF_USDA=21.765
NC_035099.1	16624763	.	A	C	.	.	MAF_USDA=2.941
NC_035099.1	16624792	.	C	A	.	.	MAF_USDA=3.279
NC_035099.1	16624844	.	G	A	.	.	MAF_USDA=2.459
NC_035099.1	16624938	.	A	G	.	.	MAF_INRAE=10.127;MAF_USDA=15.882
NC_035099.1	16624955	.	A	G	.	.	MAF_USDA=3.529
NC_035099.1	16624965	.	G	A	.	.	MAF_INRAE=10.127;MAF_USDA=16.471
NC_035099.1	16625107	.	T	A	.	.	MAF_USDA=2.459
NC_035099.1	16625396	.	T	C	.	.	MAF_USDA=2.459
NC_035099.1	16625441	.	C	T	.	.	MAF_USDA=2.459
NC_035099.1	16625442	.	G	T	.	.	MAF_INRAE=10.759;MAF_USDA=15.882
NC_035099.1	16625443	.	A	G	.	.	MAF_INRAE=9.167;MAF_USDA=15.882
NC_035099.1	16625483	.	A	C	.	.	MAF_USDA=1.639
NC_035099.1	16625511	.	A	G	.	.	MAF_USDA=38.095
NC_035099.1	16625643	.	A	G	.	.	MAF_USDA=25.0
NC_035099.1	16625666	.	G	A	.	.	MAF_USDA=25.0
NC_035099.1	16625751	.	G	A	.	.	MAF_INRAE=47.368;MAF_USDA=18.824
NC_035099.1	16625767	.	C	A	.	.	MAF_INRAE=42.105;MAF_USDA=40.0
NC_035099.1	16625858	.	C	A	.	.	MAF_INRAE=9.494;MAF_USDA=15.294
NC_035099.1	16625926	.	A	C	.	.	MAF_USDA=5.738
NC_035099.1	16625933	.	G	A	.	.	MAF_USDA=4.098
NC_035099.1	16625989	.	C	T	.	.	MAF_INRAE=5.263;MAF_USDA=17.213
NC_035099.1	16626133	.	C	T	.	.	MAF_INRAE=37.342;MAF_USDA=20.238
NC_035099.1	16626197	.	A	C	.	.	MAF_INRAE=5.263;MAF_USDA=17.213
NC_035099.1	16626203	.	G	T	.	.	MAF_INRAE=5.263;MAF_USDA=17.213
NC_035099.1	16626205	.	T	A	.	.	MAF_USDA=3.279
NC_035099.1	16626221	.	G	T	.	.	MAF_INRAE=10.127;MAF_USDA=15.294
NC_035099.1	16626315	.	G	A	.	.	MAF_USDA=5.738
NC_035099.1	16626357	.	C	T	.	.	MAF_USDA=15.294
NC_035099.1	16626401	.	C	A	.	.	MAF_USDA=10.0
NC_035099.1	16626406	.	T	G	.	.	MAF_USDA=2.941
NC_035099.1	16626493	.	A	T	.	.	MAF_USDA=20.238
NC_035099.1	16626617	.	A	T	.	.	MAF_USDA=13.095
NC_035099.1	16626624	.	G	A	.	.	MAF_USDA=2.381
NC_035099.1	16626645	.	G	T	.	.	MAF_USDA=4.098
NC_035099.1	16626676	.	T	G	.	.	MAF_USDA=18.75
NC_035099.1	16626679	.	A	T	.	.	MAF_USDA=15.294
NC_035099.1	16626686	.	G	T	.	.	MAF_USDA=1.639
NC_035099.1	16626689	.	G	A	.	.	MAF_USDA=15.294
NC_035099.1	16626811	.	C	A	.	.	MAF_INRAE=36.076;MAF_USDA=5.882
NC_035099.1	16626827	.	C	T	.	.	MAF_INRAE=9.494;MAF_USDA=15.882
NC_035099.1	16626912	.	G	A	.	.	MAF_INRAE=10.127;MAF_USDA=15.882
NC_035099.1	16627014	.	T	A	.	.	MAF_INRAE=36.076;MAF_USDA=14.706
NC_035099.1	16627036	.	A	T	.	.	MAF_INRAE=48.101;MAF_USDA=41.176
NC_035099.1	16627045	.	C	A	.	.	MAF_INRAE=10.127;MAF_USDA=14.706
NC_035099.1	16627094	.	G	A	.	.	MAF_INRAE=10.127;MAF_USDA=15.476
NC_035099.1	16627111	.	G	A	.	.	MAF_INRAE=37.342;MAF_USDA=22.353
NC_035099.1	16627122	.	C	A	.	.	MAF_INRAE=3.333;MAF_USDA=1.639
NC_035099.1	16627133	.	G	A	.	.	MAF_INRAE=37.975;MAF_USDA=26.471
NC_035099.1	16627289	.	C	T	.	.	MAF_USDA=5.294
NC_035099.1	16627309	.	T	G	.	.	MAF_USDA=3.279
NC_035099.1	16627338	.	T	G	.	.	MAF_INRAE=37.342;MAF_USDA=22.941
NC_035099.1	16627347	.	T	C	.	.	MAF_USDA=2.459
NC_035099.1	16627418	.	G	C	.	.	MAF_USDA=2.459
NC_035099.1	16627474	.	G	A	.	.	MAF_INRAE=6.962;MAF_USDA=4.118
NC_035099.1	16627528	.	A	T	.	.	MAF_INRAE=24.051;MAF_USDA=15.882
NC_035099.1	16627555	.	AGGGGGA	AGGGGGG	.	.	MAF_USDA=18.75
NC_035099.1	16627561	.	A	G	.	.	MAF_INRAE=17.722;MAF_USDA=30.0
NC_035099.1	16627661	.	G	A	.	.	MAF_USDA=4.098
NC_035099.1	16627709	.	G	A	.	.	MAF_USDA=8.197
NC_035099.1	16627833	.	C	T	.	.	MAF_USDA=2.459
NC_035099.1	16627863	.	T	C	.	.	MAF_USDA=4.167
NC_035099.1	16627937	.	T	C	.	.	MAF_INRAE=12.025;MAF_USDA=21.765
NC_035099.1	16628039	.	T	G	.	.	MAF_INRAE=10.127;MAF_USDA=15.294
NC_035099.1	16628245	.	C	G	.	.	MAF_USDA=2.459
NC_035099.1	16628257	.	C	G	.	.	MAF_USDA=4.167
NC_035099.1	16628346	.	T	C	.	.	MAF_USDA=2.5
NC_035099.1	16628408	.	A	G	.	.	MAF_USDA=4.167
NC_035099.1	16628538	.	A	T	.	.	MAF_INRAE=3.333
NC_035099.1	16628541	.	A	C	.	.	MAF_INRAE=3.333
NC_035099.1	16628542	.	C	G	.	.	MAF_INRAE=3.333
NC_035099.1	16628543	.	A	G	.	.	MAF_INRAE=3.333
NC_035099.1	16628547	.	T	A	.	.	MAF_USDA=1.639
NC_035099.1	16628555	.	G	T	.	.	MAF_INRAE=39.241;MAF_USDA=40.588
NC_035099.1	16628763	.	T	C	.	.	MAF_INRAE=48.734;MAF_USDA=49.412
NC_035099.1	16628764	.	G	A	.	.	MAF_INRAE=8.333;MAF_USDA=21.176
NC_035099.1	16628818	.	G	A	.	.	MAF_INRAE=10.759;MAF_USDA=20.588
NC_035099.1	16628887	.	C	A	.	.	MAF_USDA=1.639
NC_035099.1	16628990	.	T	A	.	.	MAF_USDA=1.639
NC_035099.1	16629103	.	A	T	.	.	MAF_INRAE=37.342;MAF_USDA=22.353
NC_035099.1	16629115	.	G	A	.	.	MAF_INRAE=5.696;MAF_USDA=12.5
NC_035099.1	16629182	.	A	T	.	.	MAF_INRAE=11.392;MAF_USDA=20.588
NC_035099.1	16629360	.	C	T	.	.	MAF_INRAE=47.468;MAF_USDA=35.294
NC_035099.1	16629366	.	A	C	.	.	MAF_INRAE=10.127;MAF_USDA=11.765
NC_035099.1	16629416	.	T	G	.	.	MAF_INRAE=5.263;MAF_USDA=2.459
NC_035099.1	16629456	.	A	T	.	.	MAF_INRAE=20.833;MAF_USDA=8.197
NC_035099.1	16629479	.	C	T	.	.	MAF_INRAE=36.709;MAF_USDA=13.69
NC_035099.1	16629517	.	G	C	.	.	MAF_USDA=6.548
NC_035099.1	16629531	.	T	A	.	.	MAF_INRAE=26.316
NC_035099.1	16629557	.	T	A	.	.	MAF_USDA=3.333
NC_035099.1	16629634	.	G	T	.	.	MAF_INRAE=11.392;MAF_USDA=24.118
NC_035099.1	16629663	.	G	T	.	.	MAF_INRAE=11.392;MAF_USDA=21.176
NC_035099.1	16629701	.	C	G	.	.	MAF_USDA=2.459
NC_035099.1	16629755	.	A	G	.	.	MAF_INRAE=36.709;MAF_USDA=14.706
NC_035099.1	16629797	.	C	T	.	.	MAF_USDA=1.639
NC_035099.1	16629912	.	G	A	.	.	MAF_USDA=1.639
NC_035099.1	16629972	.	T	G	.	.	MAF_INRAE=20.833;MAF_USDA=7.377
NC_035099.1	16630021	.	A	T	.	.	MAF_INRAE=10.0
NC_035099.1	16630078	.	G	A	.	.	MAF_INRAE=37.342;MAF_USDA=8.824
NC_035099.1	16630110	.	G	A	.	.	MAF_INRAE=42.5;MAF_USDA=22.941
NC_035099.1	16630203	.	C	T	.	.	MAF_INRAE=24.051;MAF_USDA=15.882
NC_035099.1	16630212	.	A	T	.	.	MAF_INRAE=48.101;MAF_USDA=34.706
NC_035099.1	16630214	.	G	A	.	.	MAF_INRAE=50.0;MAF_USDA=34.706
NC_035099.1	16630239	.	C	A	.	.	MAF_INRAE=2.5
NC_035099.1	16630351	.	G	T	.	.	MAF_INRAE=20.833;MAF_USDA=8.197
NC_035099.1	16630357	.	C	T	.	.	MAF_USDA=4.098
NC_035099.1	16630373	.	G	A	.	.	MAF_USDA=1.639
NC_035099.1	16630391	.	C	A	.	.	MAF_USDA=1.639
NC_035099.1	16630395	.	G	T	.	.	MAF_INRAE=20.833;MAF_USDA=7.377
NC_035099.1	16630403	.	C	T	.	.	MAF_USDA=4.098
NC_035099.1	16630466	.	C	T	.	.	MAF_INRAE=11.392;MAF_USDA=21.765
NC_035099.1	16630497	.	G	T	.	.	MAF_INRAE=36.709;MAF_USDA=15.294
NC_035099.1	16630504	.	C	A	.	.	MAF_USDA=1.639
NC_035099.1	16630627	.	T	A	.	.	MAF_INRAE=11.392;MAF_USDA=21.176
NC_035099.1	16630683	.	C	A	.	.	MAF_USDA=13.69
NC_035099.1	16630692	.	A	G	.	.	MAF_INRAE=36.076;MAF_USDA=14.881
NC_035099.1	16630762	.	T	C	.	.	MAF_INRAE=11.392;MAF_USDA=20.0
NC_035099.1	16630767	.	A	C	.	.	MAF_INRAE=36.076;MAF_USDA=12.941
NC_035099.1	16630875	.	C	G	.	.	MAF_USDA=1.667
NC_035099.1	16630903	.	G	A	.	.	MAF_USDA=1.695
NC_035099.1	16630922	.	A	T	.	.	MAF_USDA=6.557
NC_035099.1	16631140	.	G	T	.	.	MAF_INRAE=47.368;MAF_USDA=41.667
NC_035099.1	16631161	.	T	G	.	.	MAF_USDA=12.5
NC_035099.1	16631312	.	G	T	.	.	MAF_USDA=29.167
NC_035099.1	16632005	.	T	C	.	.	MAF_USDA=47.917
NC_035099.1	16632228	.	C	G	.	.	MAF_INRAE=6.962;MAF_USDA=4.918
NC_035099.1	16632245	.	A	G	.	.	MAF_INRAE=48.101;MAF_USDA=32.738
NC_035099.1	16632294	.	A	T	.	.	MAF_INRAE=6.962;MAF_USDA=5.0
NC_035099.1	16632311	.	G	T	.	.	MAF_INRAE=11.392;MAF_USDA=19.048
NC_035099.1	16632375	.	C	A	.	.	MAF_INRAE=37.975;MAF_USDA=19.643
NC_035099.1	16632386	.	G	A	.	.	MAF_INRAE=36.709;MAF_USDA=9.524
NC_035099.1	16632457	.	G	C	.	.	MAF_INRAE=3.333;MAF_USDA=4.167
NC_035099.1	16632461	.	A	G	.	.	MAF_INRAE=10.127;MAF_USDA=11.905
NC_035099.1	16632523	.	C	T	.	.	MAF_USDA=4.167
NC_035099.1	16632578	.	C	T	.	.	MAF_USDA=2.5
NC_035099.1	16632713	.	G	T	.	.	MAF_USDA=2.5
NC_035099.1	16632725	.	A	G	.	.	MAF_USDA=1.667
NC_035099.1	16632741	.	G	C	.	.	MAF_INRAE=34.177;MAF_USDA=23.81
NC_035099.1	16632872	.	A	T	.	.	MAF_USDA=1.695
NC_035099.1	16632879	.	G	A	.	.	MAF_USDA=9.322
NC_035099.1	16633076	.	C	A	.	.	MAF_INRAE=10.0;MAF_USDA=19.412
NC_035099.1	16633099	.	G	A	.	.	MAF_INRAE=15.823;MAF_USDA=4.918
NC_035099.1	16633208	.	T	C	.	.	MAF_USDA=14.754
NC_035099.1	16633215	.	A	C	.	.	MAF_INRAE=21.519;MAF_USDA=29.412
NC_035099.1	16633263	.	C	T	.	.	MAF_USDA=4.098
NC_035099.1	16633264	.	G	A	.	.	MAF_INRAE=39.873;MAF_USDA=37.059
NC_035099.1	16633266	.	G	T	.	.	MAF_INRAE=9.167;MAF_USDA=20.588
NC_035099.1	16633316	.	G	C	.	.	MAF_INRAE=19.62;MAF_USDA=15.882
NC_035099.1	16633339	.	C	A	.	.	MAF_INRAE=19.62;MAF_USDA=15.294
NC_035099.1	16633394	.	A	G	.	.	MAF_INRAE=3.165;MAF_USDA=14.706
NC_035099.1	16633513	.	A	C	.	.	MAF_INRAE=32.911;MAF_USDA=32.941
NC_035099.1	16633516	.	T	A	.	.	MAF_INRAE=18.987;MAF_USDA=12.353
NC_035099.1	16633522	.	A	T	.	.	MAF_INRAE=2.532;MAF_USDA=31.765
NC_035099.1	16633546	.	A	G	.	.	MAF_USDA=2.459
NC_035099.1	16633550	.	G	A	.	.	MAF_USDA=3.279
NC_035099.1	16633603	.	C	A	.	.	MAF_INRAE=50.0;MAF_USDA=16.471
NC_035099.1	16633652	.	T	C	.	.	MAF_INRAE=19.167;MAF_USDA=8.197
NC_035099.1	16633691	.	T	C	.	.	MAF_INRAE=48.734;MAF_USDA=17.059
NC_035099.1	16633698	.	G	A	.	.	MAF_INRAE=10.127;MAF_USDA=12.353
NC_035099.1	16633793	.	G	A	.	.	MAF_USDA=1.639
NC_035099.1	16633837	.	A	C	.	.	MAF_USDA=8.197
NC_035099.1	16633854	.	T	G	.	.	MAF_INRAE=19.62;MAF_USDA=15.294
NC_035099.1	16633880	.	C	A	.	.	MAF_INRAE=19.62;MAF_USDA=12.353
NC_035099.1	16633906	.	G	A	.	.	MAF_INRAE=11.392;MAF_USDA=20.0
NC_035099.1	16633942	.	A	T	.	.	MAF_USDA=4.167
NC_035099.1	16633947	.	C	G	.	.	MAF_INRAE=5.263;MAF_USDA=6.471
NC_035099.1	16633980	.	C	G	.	.	MAF_USDA=1.639
NC_035099.1	16634032	.	T	G	.	.	MAF_INRAE=19.167;MAF_USDA=8.197
NC_035099.1	16634060	.	A	C	.	.	MAF_INRAE=20.833;MAF_USDA=18.235
NC_035099.1	16634110	.	C	G	.	.	MAF_INRAE=5.263;MAF_USDA=1.639
NC_035099.1	16634116	.	T	C	.	.	MAF_INRAE=19.167;MAF_USDA=8.197
NC_035099.1	16634173	.	A	G	.	.	MAF_INRAE=18.987;MAF_USDA=21.765
NC_035099.1	16634196	.	A	T	.	.	MAF_USDA=4.167
NC_035099.1	16634208	.	G	T	.	.	MAF_USDA=11.475
NC_035099.1	16634457	.	A	G	.	.	MAF_INRAE=12.025;MAF_USDA=10.588
NC_035099.1	16634477	.	T	A	.	.	MAF_INRAE=48.101;MAF_USDA=17.059
NC_035099.1	16634522	.	G	T	.	.	MAF_USDA=2.459
NC_035099.1	16634536	.	A	G	.	.	MAF_INRAE=10.127;MAF_USDA=11.765
NC_035099.1	16634586	.	G	A	.	.	MAF_USDA=5.738
NC_035099.1	16634621	.	G	T	.	.	MAF_INRAE=29.747;MAF_USDA=37.059
NC_035099.1	16634639	.	G	A	.	.	MAF_INRAE=3.797;MAF_USDA=39.412
NC_035099.1	16634647	.	T	A	.	.	MAF_INRAE=36.709;MAF_USDA=5.882
NC_035099.1	16634696	.	G	T	.	.	MAF_INRAE=11.392;MAF_USDA=15.294
NC_035099.1	16634766	.	A	G	.	.	MAF_INRAE=25.949;MAF_USDA=18.824
NC_035099.1	16634784	.	G	A	.	.	MAF_INRAE=36.076;MAF_USDA=5.882
NC_035099.1	16634963	.	C	T	.	.	MAF_USDA=4.706
NC_035099.1	16634986	.	G	C	.	.	MAF_INRAE=8.861
NC_035099.1	16634993	.	C	A	.	.	MAF_USDA=2.459
NC_035099.1	16635027	.	C	T	.	.	MAF_INRAE=9.494;MAF_USDA=16.471
NC_035099.1	16635057	.	C	G	.	.	MAF_INRAE=9.494;MAF_USDA=16.471
NC_035099.1	16635106	.	C	A	.	.	MAF_USDA=3.279
NC_035099.1	16635113	.	T	A	.	.	MAF_INRAE=36.076;MAF_USDA=5.882
NC_035099.1	16635191	.	A	G	.	.	MAF_INRAE=20.833;MAF_USDA=4.098
NC_035099.1	16635257	.	G	T	.	.	MAF_INRAE=10.127;MAF_USDA=14.706
NC_035099.1	16635280	.	C	A	.	.	MAF_INRAE=19.62;MAF_USDA=42.353
NC_035099.1	16635304	.	A	T	.	.	MAF_USDA=6.557
NC_035099.1	16635384	.	C	G	.	.	MAF_USDA=3.279
NC_035099.1	16635424	.	T	G	.	.	MAF_USDA=27.049
NC_035099.1	16635445	.	T	C	.	.	MAF_INRAE=19.62;MAF_USDA=42.353
NC_035099.1	16635468	.	G	C	.	.	MAF_INRAE=19.62;MAF_USDA=42.353
NC_035099.1	16635546	.	C	T	.	.	MAF_USDA=3.279
NC_035099.1	16635572	.	T	A	.	.	MAF_INRAE=12.025;MAF_USDA=22.917
NC_035099.1	16635578	.	C	G	.	.	MAF_INRAE=19.62;MAF_USDA=42.353
NC_035099.1	16635627	.	G	T	.	.	MAF_INRAE=19.62;MAF_USDA=42.941
NC_035099.1	16635633	.	C	T	.	.	MAF_INRAE=20.833;MAF_USDA=4.098
NC_035099.1	16635661	.	A	G	.	.	MAF_INRAE=19.62;MAF_USDA=41.765
NC_035099.1	16635704	.	G	A	.	.	MAF_USDA=3.279
NC_035099.1	16635708	.	A	T	.	.	MAF_INRAE=10.127;MAF_USDA=14.118
NC_035099.1	16635719	.	C	A	.	.	MAF_INRAE=20.833;MAF_USDA=5.738
NC_035099.1	16635755	.	G	T	.	.	MAF_INRAE=20.253;MAF_USDA=42.941
NC_035099.1	16635877	.	A	T	.	.	MAF_USDA=3.279
NC_035099.1	16635897	.	C	T	.	.	MAF_USDA=3.279
NC_035099.1	16635936	.	C	T	.	.	MAF_USDA=27.083
NC_035099.1	16636042	.	C	T	.	.	MAF_USDA=20.588
NC_035099.1	16636095	.	A	G	.	.	MAF_USDA=42.353
NC_035099.1	16636145	.	C	G	.	.	MAF_USDA=40.588
NC_035099.1	16636146	.	C	G	.	.	MAF_USDA=3.279
NC_035099.1	16636209	.	G	A	.	.	MAF_USDA=37.647
NC_035099.1	16636250	.	T	G	.	.	MAF_INRAE=5.263;MAF_USDA=43.529
NC_035099.1	16636280	.	C	A	.	.	MAF_INRAE=10.127;MAF_USDA=11.765
NC_035099.1	16636335	.	T	C	.	.	MAF_USDA=18.75
NC_035099.1	16636337	.	C	G	.	.	MAF_USDA=2.459
NC_035099.1	16636396	.	T	C	.	.	MAF_INRAE=21.519;MAF_USDA=43.452
NC_035099.1	16636442	.	A	C	.	.	MAF_INRAE=23.418;MAF_USDA=44.048
NC_035099.1	16636463	.	T	C	.	.	MAF_INRAE=10.759;MAF_USDA=15.476
NC_035099.1	16636556	.	C	G	.	.	MAF_INRAE=22.785;MAF_USDA=42.353
NC_035099.1	16636572	.	T	C	.	.	MAF_INRAE=8.861
NC_035099.1	16636599	.	C	T	.	.	MAF_INRAE=2.532;MAF_USDA=9.412
NC_035099.1	16636701	.	G	A	.	.	MAF_INRAE=11.667;MAF_USDA=48.276
NC_035099.1	16636758	.	T	C	.	.	MAF_INRAE=21.667
NC_035099.1	16636768	.	G	A	.	.	MAF_INRAE=20.833
NC_035099.1	16636784	.	G	A	.	.	MAF_INRAE=19.62;MAF_USDA=41.566
NC_035099.1	16636830	.	C	G	.	.	MAF_USDA=3.333
NC_035099.1	16636867	.	G	A	.	.	MAF_USDA=5.294
NC_035099.1	16636887	.	C	A	.	.	MAF_INRAE=11.392;MAF_USDA=3.529
NC_035099.1	16636929	.	C	T	.	.	MAF_INRAE=18.987;MAF_USDA=42.941
NC_035099.1	16637030	.	T	A	.	.	MAF_INRAE=20.0;MAF_USDA=4.098
NC_035099.1	16637031	.	G	T	.	.	MAF_INRAE=20.0;MAF_USDA=4.098
NC_035099.1	16637057	.	C	G	.	.	MAF_USDA=1.639
NC_035099.1	16637103	.	G	A	.	.	MAF_INRAE=20.833;MAF_USDA=4.918
NC_035099.1	16637165	.	A	T	.	.	MAF_INRAE=11.392;MAF_USDA=2.941
NC_035099.1	16637231	.	C	A	.	.	MAF_INRAE=19.62;MAF_USDA=44.118
NC_035099.1	16637243	.	T	G	.	.	MAF_USDA=4.098
NC_035099.1	16637259	.	A	G	.	.	MAF_INRAE=25.0;MAF_USDA=18.75
NC_035099.1	16637287	.	G	C	.	.	MAF_USDA=3.279
NC_035099.1	16637396	.	C	A	.	.	MAF_USDA=2.459
NC_035099.1	16637419	.	A	G	.	.	MAF_USDA=3.279
NC_035099.1	16637467	.	G	A	.	.	MAF_USDA=3.279
NC_035099.1	16637476	.	G	T	.	.	MAF_INRAE=18.987;MAF_USDA=43.529
NC_035099.1	16637497	.	C	G	.	.	MAF_INRAE=10.127;MAF_USDA=11.176
NC_035099.1	16637504	.	T	G	.	.	MAF_INRAE=3.797;MAF_USDA=14.118
NC_035099.1	16637554	.	T	C	.	.	MAF_INRAE=4.43;MAF_USDA=40.588
NC_035099.1	16637584	.	T	C	.	.	MAF_INRAE=20.253;MAF_USDA=42.941
NC_035099.1	16637650	.	G	T	.	.	MAF_USDA=1.639
NC_035099.1	16637671	.	G	C	.	.	MAF_USDA=1.639
NC_035099.1	16637689	.	G	A	.	.	MAF_USDA=18.75
NC_035099.1	16637739	.	C	A	.	.	MAF_INRAE=20.833;MAF_USDA=8.197
NC_035099.1	16637782	.	T	A	.	.	MAF_USDA=4.098
NC_035099.1	16637783	.	T	A	.	.	MAF_INRAE=25.833;MAF_USDA=43.529
NC_035099.1	16637797	.	T	C	.	.	MAF_USDA=1.765
NC_035099.1	16637864	.	G	A	.	.	MAF_USDA=20.833
NC_035099.1	16637875	.	A	G	.	.	MAF_USDA=41.463
NC_035099.1	16637891	.	T	C	.	.	MAF_INRAE=5.0;MAF_USDA=3.279
NC_035099.1	16637900	.	T	G	.	.	MAF_INRAE=21.519;MAF_USDA=45.882
NC_035099.1	16637906	.	C	T	.	.	MAF_INRAE=32.911;MAF_USDA=37.647
NC_035099.1	16637917	.	T	C	.	.	MAF_INRAE=22.152;MAF_USDA=44.118
NC_035099.1	16637927	.	G	T	.	.	MAF_INRAE=20.886;MAF_USDA=43.529
NC_035099.1	16637965	.	C	T	.	.	MAF_INRAE=44.304
NC_035099.1	16637972	.	T	G	.	.	MAF_INRAE=8.861;MAF_USDA=4.918
NC_035099.1	16637987	.	T	G	.	.	MAF_INRAE=1.667;MAF_USDA=18.75
NC_035099.1	16638066	.	T	C	.	.	MAF_USDA=5.0
NC_035099.1	16638118	.	A	T	.	.	MAF_USDA=6.024
NC_035099.1	16638186	.	G	A	.	.	MAF_INRAE=4.167;MAF_USDA=9.036
NC_035099.1	16638187	.	C	A	.	.	MAF_INRAE=4.167;MAF_USDA=9.036
NC_035099.1	16638223	.	C	A	.	.	MAF_INRAE=21.667;MAF_USDA=4.167
NC_035099.1	16638299	.	C	A	.	.	MAF_INRAE=19.62;MAF_USDA=45.294
NC_035099.1	16638331	.	G	C	.	.	MAF_INRAE=41.772;MAF_USDA=22.353
NC_035099.1	16638336	.	T	C	.	.	MAF_INRAE=19.62;MAF_USDA=45.294
NC_035099.1	16638416	.	T	C	.	.	MAF_INRAE=19.62;MAF_USDA=46.471
NC_035099.1	16638484	.	A	C	.	.	MAF_USDA=4.918
NC_035099.1	16638491	.	T	C	.	.	MAF_INRAE=20.833;MAF_USDA=4.098
NC_035099.1	16638493	.	G	C	.	.	MAF_USDA=2.459
NC_035099.1	16638593	.	G	T	.	.	MAF_INRAE=20.833;MAF_USDA=3.279
NC_035099.1	16638629	.	C	T	.	.	MAF_USDA=1.639
NC_035099.1	16638636	.	G	T	.	.	MAF_INRAE=10.127;MAF_USDA=11.765
NC_035099.1	16638702	.	G	A	.	.	MAF_USDA=2.459
NC_035099.1	16638705	.	T	C	.	.	MAF_USDA=4.098
NC_035099.1	16638719	.	G	A	.	.	MAF_USDA=1.639
NC_035099.1	16638720	.	A	G	.	.	MAF_INRAE=25.949;MAF_USDA=17.647
NC_035099.1	16638767	.	C	T	.	.	MAF_INRAE=10.127;MAF_USDA=15.882
NC_035099.1	16638790	.	G	A	.	.	MAF_INRAE=29.747;MAF_USDA=40.588
NC_035099.1	16638885	.	A	G	.	.	MAF_INRAE=3.797;MAF_USDA=48.361
NC_035099.1	16638904	.	C	T	.	.	MAF_USDA=18.75
NC_035099.1	16638964	.	T	A	.	.	MAF_USDA=20.833
NC_035099.1	16638972	.	A	C	.	.	MAF_INRAE=20.833;MAF_USDA=4.167
NC_035099.1	16638978	.	G	T	.	.	MAF_INRAE=10.127;MAF_USDA=14.286
NC_035099.1	16638989	.	A	G	.	.	MAF_INRAE=20.833;MAF_USDA=2.459
NC_035099.1	16639079	.	A	C	.	.	MAF_INRAE=41.772;MAF_USDA=22.941
NC_035099.1	16639085	.	A	G	.	.	MAF_INRAE=29.747;MAF_USDA=40.588
NC_035099.1	16639181	.	G	A	.	.	MAF_INRAE=19.167;MAF_USDA=5.0
NC_035099.1	16639285	.	T	A	.	.	MAF_INRAE=3.797;MAF_USDA=39.157
NC_035099.1	16639339	.	A	T	.	.	MAF_INRAE=20.0;MAF_USDA=4.098
NC_035099.1	16639404	.	A	G	.	.	MAF_INRAE=8.861;MAF_USDA=4.819
NC_035099.1	16639406	.	A	G	.	.	MAF_INRAE=20.833;MAF_USDA=3.39
NC_035099.1	16639471	.	C	T	.	.	MAF_INRAE=20.833;MAF_USDA=4.167
NC_035099.1	16639500	.	C	T	.	.	MAF_USDA=5.833
NC_035099.1	16639501	.	G	A	.	.	MAF_USDA=7.738
NC_035099.1	16639582	.	T	G	.	.	MAF_INRAE=3.797;MAF_USDA=18.75
NC_035099.1	16639665	.	T	A	.	.	MAF_INRAE=3.333;MAF_USDA=1.639
NC_035099.1	16639670	.	G	C	.	.	MAF_USDA=1.639
NC_035099.1	16639672	.	A	C	.	.	MAF_USDA=1.639
NC_035099.1	16639762	.	C	T	.	.	MAF_USDA=22.951
NC_035099.1	16639811	.	A	C	.	.	MAF_INRAE=20.0;MAF_USDA=3.279
NC_035099.1	16639837	.	A	T	.	.	MAF_USDA=1.639
NC_035099.1	16639869	.	A	C	.	.	MAF_USDA=4.098
NC_035099.1	16639881	.	G	T	.	.	MAF_INRAE=35.443;MAF_USDA=5.882
NC_035099.1	16639896	.	T	G	.	.	MAF_USDA=4.098
NC_035099.1	16639897	.	G	T	.	.	MAF_USDA=4.098
NC_035099.1	16639911	.	C	T	.	.	MAF_INRAE=14.557;MAF_USDA=43.529
NC_035099.1	16639921	.	T	C	.	.	MAF_USDA=3.279
NC_035099.1	16639977	.	T	A	.	.	MAF_INRAE=8.861
NC_035099.1	16640009	.	G	T	.	.	MAF_INRAE=4.167;MAF_USDA=22.917
NC_035099.1	16640020	.	T	A	.	.	MAF_USDA=3.279
NC_035099.1	16640021	.	A	C	.	.	MAF_USDA=3.279
NC_035099.1	16640064	.	G	A	.	.	MAF_USDA=1.639
NC_035099.1	16640239	.	C	T	.	.	MAF_USDA=9.836
NC_035099.1	16640259	.	C	T	.	.	MAF_INRAE=48.101;MAF_USDA=18.824
NC_035099.1	16640286	.	C	T	.	.	MAF_INRAE=4.167;MAF_USDA=4.167
NC_035099.1	16640306	.	G	C	.	.	MAF_INRAE=3.797;MAF_USDA=38.69
NC_035099.1	16640335	.	A	T	.	.	MAF_USDA=2.5
NC_035099.1	16640338	.	A	G	.	.	MAF_USDA=2.5
NC_035099.1	16640415	.	C	T	.	.	MAF_USDA=18.75
NC_035099.1	16640500	.	A	C	.	.	MAF_INRAE=3.797;MAF_USDA=35.714
NC_035099.1	16640503	.	G	T	.	.	MAF_INRAE=3.333;MAF_USDA=42.941
NC_035099.1	16640505	.	C	A	.	.	MAF_INRAE=20.833;MAF_USDA=4.098
NC_035099.1	16640552	.	G	T	.	.	MAF_USDA=47.917
NC_035099.1	16640558	.	T	G	.	.	MAF_USDA=1.639
NC_035099.1	16640575	.	T	C	.	.	MAF_USDA=3.279
NC_035099.1	16640577	.	T	C	.	.	MAF_USDA=2.459
NC_035099.1	16640593	.	G	A	.	.	MAF_USDA=1.639
NC_035099.1	16640719	.	G	C	.	.	MAF_USDA=8.197
NC_035099.1	16640830	.	C	A	.	.	MAF_USDA=2.459
NC_035099.1	16640906	.	G	A	.	.	MAF_USDA=2.459
NC_035099.1	16640919	.	T	C	.	.	MAF_INRAE=19.62;MAF_USDA=48.235
NC_035099.1	16640932	.	A	C	.	.	MAF_INRAE=20.833
NC_035099.1	16641085	.	C	A	.	.	MAF_USDA=4.098
NC_035099.1	16641090	.	G	T	.	.	MAF_USDA=4.098
NC_035099.1	16641137	.	G	C	.	.	MAF_USDA=4.918
NC_035099.1	16641167	.	T	G	.	.	MAF_USDA=5.738
NC_035099.1	16641273	.	A	G	.	.	MAF_USDA=16.667
NC_035099.1	16641298	.	C	G	.	.	MAF_INRAE=1.667
NC_035099.1	16641305	.	G	T	.	.	MAF_INRAE=1.667
NC_035099.1	16641306	.	G	T	.	.	MAF_INRAE=1.667
NC_035099.1	16641408	.	A	G	.	.	MAF_USDA=4.098
NC_035099.1	16641434	.	G	A	.	.	MAF_INRAE=6.329;MAF_USDA=4.918
NC_035099.1	16641467	.	G	A	.	.	MAF_USDA=3.279
NC_035099.1	16641475	.	T	C	.	.	MAF_INRAE=42.5;MAF_USDA=22.353
NC_035099.1	16641509	.	G	A	.	.	MAF_INRAE=8.861;MAF_USDA=4.706
NC_035099.1	16641539	.	T	C	.	.	MAF_USDA=3.279
NC_035099.1	16641548	.	G	A	.	.	MAF_USDA=3.279
NC_035099.1	16641612	.	A	G	.	.	MAF_INRAE=3.333;MAF_USDA=2.941
NC_035099.1	16641626	.	G	A	.	.	MAF_INRAE=6.962;MAF_USDA=30.0
NC_035099.1	16641629	.	T	G	.	.	MAF_USDA=2.459
NC_035099.1	16641724	.	C	T	.	.	MAF_USDA=4.167
NC_035099.1	16641828	.	T	G	.	.	MAF_USDA=2.459
NC_035099.1	16641865	.	G	A	.	.	MAF_USDA=3.279
NC_035099.1	16641894	.	G	A	.	.	MAF_USDA=3.279
NC_035099.1	16641910	.	A	T	.	.	MAF_INRAE=42.405;MAF_USDA=22.941
NC_035099.1	16641928	.	G	T	.	.	MAF_INRAE=19.62;MAF_USDA=16.471
NC_035099.1	16641933	.	G	A	.	.	MAF_USDA=2.459
NC_035099.1	16641940	.	T	C	.	.	MAF_INRAE=18.987;MAF_USDA=40.0
NC_035099.1	16641990	.	G	T	.	.	MAF_USDA=8.824
NC_035099.1	16641998	.	A	C	.	.	MAF_INRAE=8.333
NC_035099.1	16642000	.	G	A	.	.	MAF_INRAE=1.667
NC_035099.1	16642004	.	A	C	.	.	MAF_USDA=3.279
NC_035099.1	16642059	.	C	T	.	.	MAF_USDA=4.098
NC_035099.1	16642135	.	T	C	.	.	MAF_INRAE=20.0
NC_035099.1	16642139	.	G	T	.	.	MAF_USDA=4.098
NC_035099.1	16642253	.	C	A	.	.	MAF_USDA=4.918
NC_035099.1	16642302	.	T	A	.	.	MAF_USDA=1.639
NC_035099.1	16642345	.	A	C	.	.	MAF_USDA=4.918
NC_035099.1	16642346	.	C	T	.	.	MAF_USDA=5.738
NC_035099.1	16642397	.	T	C	.	.	MAF_USDA=5.0
NC_035099.1	16642561	.	C	T	.	.	MAF_INRAE=20.833;MAF_USDA=3.279
NC_035099.1	16642600	.	C	T	.	.	MAF_USDA=25.41
NC_035099.1	16642619	.	C	A	.	.	MAF_INRAE=20.833;MAF_USDA=4.098
NC_035099.1	16642662	.	C	T	.	.	MAF_USDA=33.607
NC_035099.1	16642733	.	T	G	.	.	MAF_INRAE=4.167;MAF_USDA=8.235
NC_035099.1	16642757	.	T	G	.	.	MAF_INRAE=8.861;MAF_USDA=4.706
NC_035099.1	16642828	.	T	G	.	.	MAF_INRAE=41.772;MAF_USDA=29.167
NC_035099.1	16642843	.	C	T	.	.	MAF_USDA=3.279
NC_035099.1	16642878	.	G	A	.	.	MAF_INRAE=3.797;MAF_USDA=18.824
NC_035099.1	16642921	.	A	T	.	.	MAF_USDA=3.279
NC_035099.1	16643033	.	A	C	.	.	MAF_INRAE=18.987;MAF_USDA=39.881
NC_035099.1	16643057	.	G	T	.	.	MAF_INRAE=6.962;MAF_USDA=27.647
NC_035099.1	16643091	.	A	C	.	.	MAF_INRAE=20.833
NC_035099.1	16643102	.	G	A	.	.	MAF_USDA=1.639
NC_035099.1	16643130	.	T	A	.	.	MAF_INRAE=18.987;MAF_USDA=29.167
NC_035099.1	16643210	.	G	A	.	.	MAF_INRAE=20.0;MAF_USDA=4.098
NC_035099.1	16643215	.	C	T	.	.	MAF_INRAE=5.263
NC_035099.1	16643305	.	C	A	.	.	MAF_USDA=20.833
NC_035099.1	16643337	.	C	T	.	.	MAF_INRAE=6.962;MAF_USDA=28.824
NC_035099.1	16643367	.	T	C	.	.	MAF_INRAE=12.5;MAF_USDA=15.294
NC_035099.1	16643368	.	T	A	.	.	MAF_INRAE=12.5;MAF_USDA=15.882
NC_035099.1	16643388	.	C	T	.	.	MAF_USDA=3.279
NC_035099.1	16643467	.	C	T	.	.	MAF_USDA=4.918
NC_035099.1	16643487	.	C	T	.	.	MAF_USDA=18.75
NC_035099.1	16643500	.	G	A	.	.	MAF_USDA=1.639
NC_035099.1	16643539	.	T	C	.	.	MAF_USDA=18.75
NC_035099.1	16643540	.	T	A	.	.	MAF_INRAE=3.333;MAF_USDA=18.75
NC_035099.1	16643560	.	C	G	.	.	MAF_INRAE=6.962;MAF_USDA=28.824
NC_035099.1	16643572	.	C	T	.	.	MAF_INRAE=41.772;MAF_USDA=22.941
NC_035099.1	16643701	.	A	C	.	.	MAF_INRAE=22.785;MAF_USDA=31.765
NC_035099.1	16643759	.	C	T	.	.	MAF_INRAE=20.833;MAF_USDA=4.098
NC_035099.1	16643775	.	C	A	.	.	MAF_USDA=4.918
NC_035099.1	16643776	.	G	A	.	.	MAF_INRAE=41.772;MAF_USDA=24.706
NC_035099.1	16643823	.	G	A	.	.	MAF_USDA=2.459
NC_035099.1	16643824	.	G	C	.	.	MAF_INRAE=22.785;MAF_USDA=32.353
NC_035099.1	16643842	.	T	C	.	.	MAF_INRAE=2.532;MAF_USDA=10.0
NC_035099.1	16643849	.	G	A	.	.	MAF_INRAE=20.833;MAF_USDA=4.098
NC_035099.1	16643908	.	T	C	.	.	MAF_INRAE=4.167;MAF_USDA=8.824
NC_035099.1	16643909	.	A	C	.	.	MAF_INRAE=3.797;MAF_USDA=19.412
NC_035099.1	16643910	.	C	T	.	.	MAF_USDA=4.098
NC_035099.1	16643984	.	T	C	.	.	MAF_USDA=1.639
NC_035099.1	16644005	.	G	C	.	.	MAF_USDA=2.459
NC_035099.1	16644007	.	C	T	.	.	MAF_INRAE=6.329;MAF_USDA=4.918
NC_035099.1	16644086	.	A	G	.	.	MAF_INRAE=6.962;MAF_USDA=28.824
NC_035099.1	16644131	.	T	A	.	.	MAF_INRAE=18.987;MAF_USDA=42.941
NC_035099.1	16644239	.	G	A	.	.	MAF_USDA=3.279
NC_035099.1	16644303	.	C	T	.	.	MAF_INRAE=3.797;MAF_USDA=14.706
NC_035099.1	16644311	.	A	T	.	.	MAF_INRAE=22.785
NC_035099.1	16644317	.	G	A	.	.	MAF_USDA=4.098
NC_035099.1	16644358	.	A	C	.	.	MAF_INRAE=18.987;MAF_USDA=40.476
NC_035099.1	16644470	.	G	A	.	.	MAF_INRAE=20.833;MAF_USDA=4.098
NC_035099.1	16644681	.	T	G	.	.	MAF_INRAE=8.861;MAF_USDA=4.118
NC_035099.1	16644700	.	C	A	.	.	MAF_INRAE=8.861;MAF_USDA=4.706
NC_035099.1	16644750	.	G	T	.	.	MAF_USDA=32.787
NC_035099.1	16644756	.	G	A	.	.	MAF_USDA=1.639
NC_035099.1	16644774	.	C	G	.	.	MAF_INRAE=42.405;MAF_USDA=24.118
NC_035099.1	16644775	.	G	A	.	.	MAF_INRAE=4.167;MAF_USDA=8.824
NC_035099.1	16644928	.	C	T	.	.	MAF_INRAE=1.667;MAF_USDA=1.639
NC_035099.1	16644974	.	T	A	.	.	MAF_USDA=2.459
NC_035099.1	16645009	.	T	C	.	.	MAF_INRAE=10.127;MAF_USDA=12.353
NC_035099.1	16645092	.	G	T	.	.	MAF_INRAE=10.127;MAF_USDA=11.765
NC_035099.1	16645188	.	C	T	.	.	MAF_INRAE=21.667;MAF_USDA=4.098
NC_035099.1	16645230	.	T	C	.	.	MAF_INRAE=18.354;MAF_USDA=15.882
NC_035099.1	16645266	.	G	T	.	.	MAF_USDA=3.279
NC_035099.1	16645267	.	C	T	.	.	MAF_USDA=2.459
NC_035099.1	16645288	.	T	G	.	.	MAF_USDA=2.459
NC_035099.1	16645311	.	C	A	.	.	MAF_INRAE=4.167;MAF_USDA=8.824
NC_035099.1	16645322	.	C	G	.	.	MAF_INRAE=9.494;MAF_USDA=2.941
NC_035099.1	16645323	.	C	A	.	.	MAF_INRAE=7.5;MAF_USDA=2.941
NC_035099.1	16645329	.	C	T	.	.	MAF_INRAE=4.43;MAF_USDA=17.059
NC_035099.1	16645348	.	A	T	.	.	MAF_INRAE=43.038;MAF_USDA=22.941
NC_035099.1	16645398	.	C	T	.	.	MAF_USDA=4.167
NC_035099.1	16645400	.	T	G	.	.	MAF_INRAE=4.43;MAF_USDA=18.235
NC_035099.1	16645415	.	G	A	.	.	MAF_USDA=1.639
NC_035099.1	16645421	.	G	A	.	.	MAF_USDA=1.639
NC_035099.1	16645491	.	G	A	.	.	MAF_INRAE=18.354;MAF_USDA=16.471
NC_035099.1	16645549	.	A	G	.	.	MAF_INRAE=3.165;MAF_USDA=20.588
NC_035099.1	16645578	.	G	A	.	.	MAF_USDA=1.639
NC_035099.1	16645617	.	C	G	.	.	MAF_INRAE=6.667;MAF_USDA=2.459
NC_035099.1	16645644	.	G	T	.	.	MAF_USDA=1.639
NC_035099.1	16645745	.	C	T	.	.	MAF_INRAE=2.5
NC_035099.1	16645746	.	A	T	.	.	MAF_INRAE=1.667;MAF_USDA=18.75
NC_035099.1	16645810	.	C	A	.	.	MAF_USDA=5.738
NC_035099.1	16645822	.	A	C	.	.	MAF_USDA=3.279
NC_035099.1	16645848	.	A	G	.	.	MAF_USDA=4.098
NC_035099.1	16645941	.	C	G	.	.	MAF_USDA=4.098
NC_035099.1	16645968	.	C	T	.	.	MAF_USDA=33.607
NC_035099.1	16645976	.	T	G	.	.	MAF_USDA=2.459
NC_035099.1	16645997	.	C	T	.	.	MAF_INRAE=22.785;MAF_USDA=32.353
NC_035099.1	16646116	.	T	G	.	.	MAF_INRAE=41.772;MAF_USDA=22.941
NC_035099.1	16646128	.	C	T	.	.	MAF_INRAE=41.772;MAF_USDA=22.941
NC_035099.1	16646143	.	T	G	.	.	MAF_USDA=4.918
NC_035099.1	16646188	.	T	C	.	.	MAF_INRAE=6.962;MAF_USDA=29.412
NC_035099.1	16646252	.	C	G	.	.	MAF_INRAE=6.962;MAF_USDA=28.824
NC_035099.1	16646274	.	A	T	.	.	MAF_USDA=3.279
NC_035099.1	16646296	.	G	T	.	.	MAF_USDA=5.738
NC_035099.1	16646433	.	G	T	.	.	MAF_USDA=2.459
NC_035099.1	16646439	.	C	A	.	.	MAF_USDA=3.279
NC_035099.1	16646443	.	A	T	.	.	MAF_USDA=9.016
NC_035099.1	16646450	.	G	T	.	.	MAF_INRAE=4.167;MAF_USDA=8.824
NC_035099.1	16646460	.	C	G	.	.	MAF_INRAE=38.608;MAF_USDA=36.471
NC_035099.1	16646470	.	C	A	.	.	MAF_INRAE=18.987;MAF_USDA=39.412
NC_035099.1	16646494	.	C	T	.	.	MAF_USDA=3.279
NC_035099.1	16646562	.	G	A	.	.	MAF_USDA=3.333
NC_035099.1	16646597	.	G	A	.	.	MAF_INRAE=13.333
NC_035099.1	16646636	.	G	C	.	.	MAF_USDA=1.639
NC_035099.1	16646700	.	C	T	.	.	MAF_USDA=1.639
NC_035099.1	16646723	.	C	T	.	.	MAF_USDA=4.098
NC_035099.1	16646746	.	G	A	.	.	MAF_USDA=3.279
NC_035099.1	16646784	.	G	T	.	.	MAF_USDA=17.059
NC_035099.1	16647646	.	T	C	.	.	MAF_USDA=31.25
NC_035099.1	16647726	.	C	G	.	.	MAF_USDA=29.167
NC_035099.1	16647796	.	T	C	.	.	MAF_USDA=4.167
NC_035099.1	16647809	.	G	A	.	.	MAF_USDA=4.167
NC_035099.1	16647831	.	G	A	.	.	MAF_INRAE=42.105;MAF_USDA=35.882
NC_035099.1	16647980	.	T	G	.	.	MAF_INRAE=9.494;MAF_USDA=10.588
NC_035099.1	16648008	.	A	G	.	.	MAF_INRAE=20.833
NC_035099.1	16648025	.	T	C	.	.	MAF_USDA=3.279
NC_035099.1	16648038	.	G	A	.	.	MAF_INRAE=3.797;MAF_USDA=20.588
NC_035099.1	16648069	.	A	G	.	.	MAF_USDA=4.098
NC_035099.1	16648074	.	C	A	.	.	MAF_INRAE=10.127;MAF_USDA=11.176
NC_035099.1	16648105	.	G	T	.	.	MAF_INRAE=18.987;MAF_USDA=44.706
NC_035099.1	16648146	.	A	G	.	.	MAF_INRAE=18.987;MAF_USDA=40.0
NC_035099.1	16648156	.	G	A	.	.	MAF_USDA=4.098
NC_035099.1	16648164	.	G	C	.	.	MAF_USDA=1.639
NC_035099.1	16648208	.	A	T	.	.	MAF_USDA=4.098
NC_035099.1	16648239	.	T	C	.	.	MAF_USDA=4.098
NC_035099.1	16648316	.	G	A	.	.	MAF_USDA=1.667
NC_035099.1	16648337	.	T	C	.	.	MAF_INRAE=18.354;MAF_USDA=15.882
NC_035099.1	16648385	.	C	T	.	.	MAF_INRAE=20.833;MAF_USDA=4.098
NC_035099.1	16648390	.	C	T	.	.	MAF_USDA=2.353
NC_035099.1	16648391	.	G	A	.	.	MAF_USDA=2.459
NC_035099.1	16648414	.	A	G	.	.	MAF_INRAE=3.333
NC_035099.1	16648415	.	C	T	.	.	MAF_USDA=5.738
NC_035099.1	16648457	.	G	A	.	.	MAF_INRAE=48.734;MAF_USDA=29.167
NC_035099.1	16648498	.	G	C	.	.	MAF_USDA=4.918
NC_035099.1	16648537	.	A	C	.	.	MAF_USDA=4.098
NC_035099.1	16648544	.	G	A	.	.	MAF_INRAE=18.987;MAF_USDA=15.882
NC_035099.1	16648583	.	G	T	.	.	MAF_INRAE=4.43;MAF_USDA=20.588
NC_035099.1	16648625	.	C	A	.	.	MAF_INRAE=2.532;MAF_USDA=7.059
NC_035099.1	16648707	.	A	C	.	.	MAF_INRAE=4.43;MAF_USDA=20.0
NC_035099.1	16648720	.	T	G	.	.	MAF_USDA=4.918
NC_035099.1	16648752	.	A	G	.	.	MAF_INRAE=3.797;MAF_USDA=21.765
NC_035099.1	16648800	.	G	T	.	.	MAF_INRAE=1.667;MAF_USDA=2.459
NC_035099.1	16648852	.	A	T	.	.	MAF_INRAE=22.785;MAF_USDA=33.529
NC_035099.1	16648858	.	A	C	.	.	MAF_USDA=2.459
NC_035099.1	16648913	.	G	T	.	.	MAF_INRAE=20.833;MAF_USDA=4.098
NC_035099.1	16648977	.	A	G	.	.	MAF_USDA=23.77
NC_035099.1	16649031	.	C	T	.	.	MAF_USDA=2.459
NC_035099.1	16649136	.	C	A	.	.	MAF_INRAE=18.354;MAF_USDA=41.765
NC_035099.1	16649197	.	A	T	.	.	MAF_USDA=4.918
NC_035099.1	16649219	.	A	G	.	.	MAF_INRAE=4.167;MAF_USDA=8.235
NC_035099.1	16649246	.	A	G	.	.	MAF_USDA=4.098
NC_035099.1	16649329	.	C	G	.	.	MAF_USDA=1.639
NC_035099.1	16649369	.	T	C	.	.	MAF_USDA=4.098
NC_035099.1	16649377	.	A	G	.	.	MAF_INRAE=41.772;MAF_USDA=21.765
NC_035099.1	16649416	.	A	T	.	.	MAF_USDA=30.0
NC_035099.1	16649417	.	A	C	.	.	MAF_INRAE=8.861;MAF_USDA=5.952
NC_035099.1	16649449	.	A	T	.	.	MAF_USDA=3.333
NC_035099.1	16649460	.	T	A	.	.	MAF_USDA=4.167
NC_035099.1	16649485	.	G	A	.	.	MAF_USDA=4.167
NC_035099.1	16649497	.	A	T	.	.	MAF_USDA=4.098
NC_035099.1	16649578	.	A	G	.	.	MAF_USDA=1.639
NC_035099.1	16649583	.	G	C	.	.	MAF_USDA=4.918
NC_035099.1	16649630	.	T	C	.	.	MAF_INRAE=18.987;MAF_USDA=40.588
NC_035099.1	16649722	.	G	T	.	.	MAF_USDA=22.951
NC_035099.1	16649728	.	T	G	.	.	MAF_USDA=1.765
NC_035099.1	16649730	.	A	T	.	.	MAF_INRAE=5.263
NC_035099.1	16649746	.	A	T	.	.	MAF_INRAE=22.785;MAF_USDA=33.529
NC_035099.1	16649754	.	T	A	.	.	MAF_USDA=3.279
NC_035099.1	16649787	.	C	G	.	.	MAF_INRAE=41.772;MAF_USDA=22.941
NC_035099.1	16649790	.	G	T	.	.	MAF_USDA=4.098
NC_035099.1	16649845	.	A	G	.	.	MAF_INRAE=20.833;MAF_USDA=2.459
NC_035099.1	16649880	.	G	A	.	.	MAF_USDA=33.607
NC_035099.1	16649919	.	A	T	.	.	MAF_INRAE=3.797;MAF_USDA=22.941
NC_035099.1	16649920	.	T	A	.	.	MAF_INRAE=3.333;MAF_USDA=21.765
NC_035099.1	16649968	.	A	T	.	.	MAF_INRAE=12.025;MAF_USDA=13.529
NC_035099.1	16650044	.	G	T	.	.	MAF_USDA=34.426
NC_035099.1	16650045	.	G	A	.	.	MAF_USDA=4.098
NC_035099.1	16650189	.	A	G	.	.	MAF_INRAE=4.43;MAF_USDA=21.765
NC_035099.1	16650228	.	T	G	.	.	MAF_USDA=4.918
NC_035099.1	16650237	.	G	A	.	.	MAF_INRAE=3.797;MAF_USDA=21.765
NC_035099.1	16650287	.	C	T	.	.	MAF_USDA=35.246
NC_035099.1	16650288	.	G	A	.	.	MAF_INRAE=11.392;MAF_USDA=7.647
NC_035099.1	16650293	.	C	A	.	.	MAF_USDA=3.279
NC_035099.1	16650301	.	C	T	.	.	MAF_INRAE=13.924;MAF_USDA=38.235
NC_035099.1	16650423	.	A	G	.	.	MAF_INRAE=3.797;MAF_USDA=21.176
NC_035099.1	16650437	.	T	C	.	.	MAF_USDA=4.918
NC_035099.1	16650568	.	G	A	.	.	MAF_USDA=1.639
NC_035099.1	16650591	.	A	G	.	.	MAF_INRAE=3.797;MAF_USDA=21.176
NC_035099.1	16650704	.	G	A	.	.	MAF_INRAE=41.772;MAF_USDA=22.941
NC_035099.1	16650708	.	A	G	.	.	MAF_INRAE=1.667;MAF_USDA=1.639
NC_035099.1	16650751	.	G	T	.	.	MAF_USDA=4.918
NC_035099.1	16650752	.	C	T	.	.	MAF_USDA=4.918
NC_035099.1	16650835	.	G	A	.	.	MAF_INRAE=13.924;MAF_USDA=39.412
NC_035099.1	16650839	.	C	T	.	.	MAF_INRAE=10.127;MAF_USDA=12.353
NC_035099.1	16650842	.	G	T	.	.	MAF_USDA=2.459
NC_035099.1	16650922	.	A	T	.	.	MAF_INRAE=3.797;MAF_USDA=18.235
NC_035099.1	16650970	.	G	A	.	.	MAF_INRAE=3.797;MAF_USDA=20.0
NC_035099.1	16651004	.	C	T	.	.	MAF_USDA=1.667
NC_035099.1	16651009	.	G	A	.	.	MAF_USDA=34.167
NC_035099.1	16651040	.	A	T	.	.	MAF_USDA=1.639
NC_035099.1	16651041	.	T	A	.	.	MAF_USDA=1.639
NC_035099.1	16651076	.	C	A	.	.	MAF_INRAE=10.833;MAF_USDA=37.647
NC_035099.1	16651097	.	A	T	.	.	MAF_INRAE=11.667;MAF_USDA=38.824
NC_035099.1	16651117	.	T	C	.	.	MAF_INRAE=10.127;MAF_USDA=11.765
NC_035099.1	16651123	.	A	G	.	.	MAF_INRAE=3.797;MAF_USDA=19.412
NC_035099.1	16651157	.	C	A	.	.	MAF_USDA=1.639
NC_035099.1	16651158	.	G	A	.	.	MAF_USDA=4.098
NC_035099.1	16651215	.	G	A	.	.	MAF_INRAE=3.333;MAF_USDA=4.167
NC_035099.1	16651219	.	T	G	.	.	MAF_INRAE=3.797;MAF_USDA=18.75
NC_035099.1	16651250	.	C	T	.	.	MAF_INRAE=41.772;MAF_USDA=24.118
NC_035099.1	16651386	.	A	G	.	.	MAF_INRAE=9.494;MAF_USDA=35.882
NC_035099.1	16651413	.	G	A	.	.	MAF_USDA=24.167
NC_035099.1	16651415	.	G	A	.	.	MAF_USDA=3.333
NC_035099.1	16651460	.	C	T	.	.	MAF_USDA=2.5
NC_035099.1	16651466	.	C	T	.	.	MAF_INRAE=10.127;MAF_USDA=25.0
NC_035099.1	16651467	.	G	A	.	.	MAF_INRAE=42.405;MAF_USDA=23.214
NC_035099.1	16651512	.	G	A	.	.	MAF_INRAE=9.494;MAF_USDA=37.5
NC_035099.1	16651518	.	C	A	.	.	MAF_INRAE=3.797;MAF_USDA=20.833
NC_035099.1	16651541	.	C	T	.	.	MAF_INRAE=13.924;MAF_USDA=38.095
NC_035099.1	16651617	.	C	T	.	.	MAF_USDA=4.098
NC_035099.1	16651618	.	G	A	.	.	MAF_INRAE=9.494;MAF_USDA=25.0
NC_035099.1	16651716	.	G	T	.	.	MAF_INRAE=13.924;MAF_USDA=37.059
NC_035099.1	16651733	.	T	C	.	.	MAF_INRAE=13.924;MAF_USDA=37.647
NC_035099.1	16651800	.	C	G	.	.	MAF_INRAE=2.532;MAF_USDA=9.412
NC_035099.1	16651844	.	C	G	.	.	MAF_INRAE=10.127;MAF_USDA=11.765
NC_035099.1	16651877	.	C	T	.	.	MAF_USDA=4.918
NC_035099.1	16651914	.	C	T	.	.	MAF_INRAE=41.772;MAF_USDA=22.941
NC_035099.1	16651949	.	C	T	.	.	MAF_USDA=18.75
NC_035099.1	16651952	.	G	T	.	.	MAF_USDA=35.246
NC_035099.1	16651958	.	C	T	.	.	MAF_USDA=3.279
NC_035099.1	16651967	.	G	T	.	.	MAF_USDA=3.279
NC_035099.1	16651985	.	C	T	.	.	MAF_INRAE=13.924;MAF_USDA=39.412
NC_035099.1	16652028	.	G	C	.	.	MAF_USDA=1.765
NC_035099.1	16652039	.	G	A	.	.	MAF_INRAE=10.127;MAF_USDA=14.706
NC_035099.1	16652104	.	T	C	.	.	MAF_INRAE=20.833;MAF_USDA=2.459
NC_035099.1	16652131	.	A	T	.	.	MAF_USDA=1.639
NC_035099.1	16652144	.	C	A	.	.	MAF_INRAE=5.263
NC_035099.1	16652150	.	G	A	.	.	MAF_INRAE=10.127;MAF_USDA=41.176
NC_035099.1	16652168	.	C	G	.	.	MAF_INRAE=12.025;MAF_USDA=12.941
NC_035099.1	16652199	.	T	G	.	.	MAF_INRAE=13.924;MAF_USDA=38.824
NC_035099.1	16652204	.	C	T	.	.	MAF_USDA=2.459
NC_035099.1	16652269	.	G	C	.	.	MAF_USDA=1.639
NC_035099.1	16652276	.	C	T	.	.	MAF_USDA=4.918
NC_035099.1	16652300	.	G	C	.	.	MAF_INRAE=13.924;MAF_USDA=37.647
NC_035099.1	16652403	.	A	C	.	.	MAF_USDA=29.167
NC_035099.1	16652404	.	G	C	.	.	MAF_USDA=29.167
NC_035099.1	16652491	.	G	A	.	.	MAF_INRAE=13.924;MAF_USDA=38.235
NC_035099.1	16652505	.	A	G	.	.	MAF_INRAE=20.833;MAF_USDA=2.459
NC_035099.1	16652547	.	G	C	.	.	MAF_USDA=4.918
NC_035099.1	16652577	.	T	G	.	.	MAF_INRAE=13.924;MAF_USDA=38.235
NC_035099.1	16652599	.	A	C	.	.	MAF_USDA=18.75
NC_035099.1	16652666	.	G	A	.	.	MAF_USDA=4.098
NC_035099.1	16652760	.	C	G	.	.	MAF_INRAE=13.924;MAF_USDA=38.235
NC_035099.1	16652880	.	G	A	.	.	MAF_INRAE=3.797;MAF_USDA=20.588
NC_035099.1	16652889	.	C	T	.	.	MAF_USDA=3.279
NC_035099.1	16652932	.	G	A	.	.	MAF_INRAE=42.405;MAF_USDA=23.529
NC_035099.1	16652954	.	C	T	.	.	MAF_INRAE=3.797;MAF_USDA=17.647
NC_035099.1	16652975	.	T	G	.	.	MAF_USDA=1.639
NC_035099.1	16653099	.	T	C	.	.	MAF_INRAE=47.368;MAF_USDA=18.824
NC_035099.1	16653107	.	C	T	.	.	MAF_INRAE=13.924;MAF_USDA=38.824
NC_035099.1	16653123	.	G	A	.	.	MAF_INRAE=3.797;MAF_USDA=20.0
NC_035099.1	16653134	.	T	G	.	.	MAF_INRAE=3.797;MAF_USDA=15.882
NC_035099.1	16653155	.	A	G	.	.	MAF_INRAE=3.797;MAF_USDA=20.588
NC_035099.1	16653170	.	T	C	.	.	MAF_USDA=4.918
NC_035099.1	16653292	.	C	A	.	.	MAF_USDA=1.639
NC_035099.1	16653298	.	G	A	.	.	MAF_INRAE=20.833;MAF_USDA=2.459
NC_035099.1	16653314	.	G	T	.	.	MAF_INRAE=13.924;MAF_USDA=42.353
NC_035099.1	16653341	.	A	G	.	.	MAF_USDA=1.639
NC_035099.1	16653362	.	A	G	.	.	MAF_USDA=4.098
NC_035099.1	16653373	.	C	T	.	.	MAF_INRAE=20.833;MAF_USDA=2.459
NC_035099.1	16653375	.	C	A	.	.	MAF_INRAE=41.772;MAF_USDA=22.941
NC_035099.1	16653382	.	G	T	.	.	MAF_USDA=4.918
NC_035099.1	16653511	.	C	A	.	.	MAF_USDA=23.77
NC_035099.1	16653517	.	A	G	.	.	MAF_USDA=4.918
NC_035099.1	16653535	.	G	T	.	.	MAF_USDA=1.639
NC_035099.1	16653580	.	T	C	.	.	MAF_INRAE=10.759;MAF_USDA=35.294
NC_035099.1	16653752	.	T	C	.	.	MAF_INRAE=6.962;MAF_USDA=5.738
NC_035099.1	16653768	.	C	T	.	.	MAF_INRAE=2.532;MAF_USDA=17.059
NC_035099.1	16653781	.	C	G	.	.	MAF_INRAE=10.127;MAF_USDA=34.118
NC_035099.1	16653831	.	G	C	.	.	MAF_USDA=3.279
NC_035099.1	16653840	.	T	A	.	.	MAF_INRAE=3.165;MAF_USDA=14.118
NC_035099.1	16653869	.	T	C	.	.	MAF_INRAE=35.443;MAF_USDA=21.765
NC_035099.1	16653870	.	A	T	.	.	MAF_INRAE=3.333;MAF_USDA=2.353
NC_035099.1	16653887	.	T	C	.	.	MAF_USDA=2.459
NC_035099.1	16653935	.	C	G	.	.	MAF_USDA=3.279
NC_035099.1	16653937	.	G	T	.	.	MAF_INRAE=6.962;MAF_USDA=4.918
NC_035099.1	16653956	.	G	T	.	.	MAF_USDA=2.459
NC_035099.1	16653975	.	T	C	.	.	MAF_USDA=5.738
NC_035099.1	16654052	.	G	T	.	.	MAF_USDA=5.738
NC_035099.1	16654078	.	G	A	.	.	MAF_USDA=7.647
NC_035099.1	16654138	.	G	A	.	.	MAF_USDA=3.279
NC_035099.1	16654185	.	A	T	.	.	MAF_USDA=2.459
NC_035099.1	16654252	.	G	A	.	.	MAF_USDA=2.459
NC_035099.1	16654297	.	G	T	.	.	MAF_INRAE=3.165;MAF_USDA=19.412
NC_035099.1	16654308	.	C	G	.	.	MAF_USDA=7.377
NC_035099.1	16654487	.	C	A	.	.	MAF_INRAE=9.494;MAF_USDA=11.765
NC_035099.1	16654489	.	C	T	.	.	MAF_INRAE=12.025;MAF_USDA=31.176
NC_035099.1	16654638	.	T	A	.	.	MAF_INRAE=12.025;MAF_USDA=37.5
NC_035099.1	16654748	.	A	C	.	.	MAF_USDA=2.459
NC_035099.1	16654757	.	T	C	.	.	MAF_INRAE=40.833
NC_035099.1	16654781	.	T	A	.	.	MAF_USDA=4.098
NC_035099.1	16654815	.	C	T	.	.	MAF_USDA=2.459
NC_035099.1	16654816	.	G	A	.	.	MAF_INRAE=7.595;MAF_USDA=9.836
NC_035099.1	16654884	.	T	C	.	.	MAF_INRAE=2.532;MAF_USDA=11.176
NC_035099.1	16654987	.	T	C	.	.	MAF_INRAE=36.076;MAF_USDA=5.882
NC_035099.1	16654996	.	G	C	.	.	MAF_INRAE=31.579;MAF_USDA=46.471
NC_035099.1	16655003	.	T	A	.	.	MAF_USDA=4.918
NC_035099.1	16655036	.	T	C	.	.	MAF_INRAE=5.833
NC_035099.1	16655050	.	C	T	.	.	MAF_INRAE=6.667;MAF_USDA=18.824
NC_035099.1	16655091	.	A	C	.	.	MAF_USDA=1.639
NC_035099.1	16655096	.	G	T	.	.	MAF_INRAE=2.532;MAF_USDA=11.176
NC_035099.1	16655102	.	C	A	.	.	MAF_INRAE=10.127;MAF_USDA=11.765
NC_035099.1	16655123	.	T	A	.	.	MAF_USDA=1.695
NC_035099.1	16655128	.	T	C	.	.	MAF_USDA=4.31
NC_035099.1	16655176	.	C	T	.	.	MAF_INRAE=2.532
NC_035099.1	16655211	.	G	T	.	.	MAF_INRAE=21.053;MAF_USDA=32.353
NC_035099.1	16655302	.	G	T	.	.	MAF_INRAE=1.667;MAF_USDA=18.75
NC_035099.1	16655338	.	T	G	.	.	MAF_USDA=9.016
NC_035099.1	16655454	.	C	A	.	.	MAF_USDA=1.639
NC_035099.1	16655569	.	C	A	.	.	MAF_INRAE=20.0
NC_035099.1	16655706	.	G	A	.	.	MAF_INRAE=2.5;MAF_USDA=18.033
NC_035099.1	16655807	.	T	A	.	.	MAF_INRAE=8.861;MAF_USDA=21.186
NC_035099.1	16655823	.	C	G	.	.	MAF_INRAE=6.962;MAF_USDA=6.78
NC_035099.1	16655855	.	T	A	.	.	MAF_INRAE=8.861;MAF_USDA=20.492
NC_035099.1	16655940	.	G	T	.	.	MAF_INRAE=11.392;MAF_USDA=7.059
NC_035099.1	16655959	.	A	G	.	.	MAF_USDA=1.639
NC_035099.1	16656030	.	G	T	.	.	MAF_INRAE=11.392;MAF_USDA=25.294
NC_035099.1	16656109	.	A	C	.	.	MAF_INRAE=11.392;MAF_USDA=6.471
NC_035099.1	16656121	.	T	C	.	.	MAF_INRAE=11.392;MAF_USDA=7.059
NC_035099.1	16656150	.	C	T	.	.	MAF_INRAE=11.392;MAF_USDA=12.353
NC_035099.1	16656196	.	C	A	.	.	MAF_USDA=5.738
NC_035099.1	16656251	.	A	C	.	.	MAF_INRAE=9.494
NC_035099.1	16656256	.	C	A	.	.	MAF_INRAE=11.392
NC_035099.1	16656269	.	C	A	.	.	MAF_USDA=3.279
NC_035099.1	16656372	.	A	G	.	.	MAF_USDA=4.918
NC_035099.1	16656391	.	C	T	.	.	MAF_USDA=8.197
NC_035099.1	16656394	.	A	G	.	.	MAF_USDA=5.882
NC_035099.1	16656398	.	C	T	.	.	MAF_INRAE=11.392;MAF_USDA=7.059
NC_035099.1	16656430	.	C	G	.	.	MAF_USDA=3.279
NC_035099.1	16656445	.	A	G	.	.	MAF_INRAE=1.667;MAF_USDA=9.016
NC_035099.1	16656501	.	A	T	.	.	MAF_USDA=9.836
NC_035099.1	16656527	.	A	C	.	.	MAF_USDA=2.459
NC_035099.1	16656540	.	C	A	.	.	MAF_USDA=3.279
NC_035099.1	16656577	.	C	A	.	.	MAF_USDA=4.098
NC_035099.1	16656599	.	T	C	.	.	MAF_INRAE=10.759;MAF_USDA=7.059
NC_035099.1	16656639	.	A	G	.	.	MAF_INRAE=7.595;MAF_USDA=10.656
NC_035099.1	16656649	.	C	A	.	.	MAF_USDA=18.75
NC_035099.1	16656686	.	G	T	.	.	MAF_USDA=3.279
NC_035099.1	16656730	.	T	G	.	.	MAF_USDA=6.557
NC_035099.1	16656774	.	T	G	.	.	MAF_USDA=2.459
NC_035099.1	16656825	.	T	G	.	.	MAF_USDA=2.459
NC_035099.1	16656826	.	A	C	.	.	MAF_INRAE=31.013;MAF_USDA=48.824
NC_035099.1	16656855	.	G	A	.	.	MAF_USDA=5.738
NC_035099.1	16656971	.	T	C	.	.	MAF_INRAE=10.127;MAF_USDA=12.353
NC_035099.1	16657131	.	C	G	.	.	MAF_INRAE=11.392;MAF_USDA=12.353
NC_035099.1	16657174	.	G	A	.	.	MAF_INRAE=10.127;MAF_USDA=18.452
NC_035099.1	16657214	.	C	A	.	.	MAF_INRAE=11.392;MAF_USDA=7.059
NC_035099.1	16657223	.	G	T	.	.	MAF_INRAE=35.443;MAF_USDA=5.882
NC_035099.1	16657235	.	G	T	.	.	MAF_USDA=4.918
NC_035099.1	16657245	.	C	T	.	.	MAF_USDA=2.459
NC_035099.1	16657267	.	G	T	.	.	MAF_INRAE=1.667
NC_035099.1	16657315	.	G	A	.	.	MAF_INRAE=1.667
NC_035099.1	16657317	.	G	C	.	.	MAF_INRAE=31.646;MAF_USDA=27.647
NC_035099.1	16657321	.	A	T	.	.	MAF_INRAE=6.962;MAF_USDA=5.738
NC_035099.1	16657335	.	C	T	.	.	MAF_INRAE=9.494;MAF_USDA=21.176
NC_035099.1	16657541	.	T	C	.	.	MAF_USDA=8.621
NC_035099.1	16657576	.	G	T	.	.	MAF_USDA=2.586
NC_035099.1	16657583	.	T	G	.	.	MAF_INRAE=11.392;MAF_USDA=7.317
NC_035099.1	16657597	.	G	A	.	.	MAF_USDA=1.724
NC_035099.1	16657627	.	C	A	.	.	MAF_USDA=1.639
NC_035099.1	16657751	.	A	G	.	.	MAF_INRAE=5.263
NC_035099.1	16657808	.	G	A	.	.	MAF_USDA=4.918
NC_035099.1	16657992	.	G	C	.	.	MAF_USDA=5.882
NC_035099.1	16657995	.	C	A	.	.	MAF_USDA=1.639
NC_035099.1	16658105	.	G	T	.	.	MAF_USDA=2.542
NC_035099.1	16658108	.	A	G	.	.	MAF_USDA=18.75
NC_035099.1	16658133	.	A	G	.	.	MAF_INRAE=11.392;MAF_USDA=7.059
NC_035099.1	16658153	.	C	T	.	.	MAF_INRAE=11.392;MAF_USDA=7.059
NC_035099.1	16658194	.	A	T	.	.	MAF_USDA=2.459
NC_035099.1	16658210	.	T	A	.	.	MAF_INRAE=9.494;MAF_USDA=20.588
NC_035099.1	16658223	.	T	G	.	.	MAF_INRAE=20.886;MAF_USDA=33.333
NC_035099.1	16658226	.	C	T	.	.	MAF_INRAE=31.013;MAF_USDA=27.647
NC_035099.1	16658230	.	C	A	.	.	MAF_INRAE=10.127;MAF_USDA=18.235
NC_035099.1	16658232	.	G	A	.	.	MAF_USDA=1.639
NC_035099.1	16658309	.	G	A	.	.	MAF_USDA=9.016
NC_035099.1	16658324	.	A	G	.	.	MAF_INRAE=31.013;MAF_USDA=47.647
NC_035099.1	16658331	.	A	G	.	.	MAF_INRAE=31.013;MAF_USDA=47.059
NC_035099.1	16658391	.	G	T	.	.	MAF_USDA=1.639
NC_035099.1	16658440	.	T	A	.	.	MAF_INRAE=11.392;MAF_USDA=7.143
NC_035099.1	16658495	.	G	C	.	.	MAF_INRAE=11.392;MAF_USDA=7.059
NC_035099.1	16658595	.	A	T	.	.	MAF_INRAE=31.013;MAF_USDA=35.882
NC_035099.1	16658628	.	A	T	.	.	MAF_INRAE=8.861
NC_035099.1	16658641	.	A	T	.	.	MAF_INRAE=22.152
NC_035099.1	16658642	.	A	T	.	.	MAF_INRAE=39.167
NC_035099.1	16658645	.	A	T	.	.	MAF_INRAE=8.333
NC_035099.1	16658770	.	G	A	.	.	MAF_USDA=1.639
NC_035099.1	16658984	.	T	A	.	.	MAF_USDA=6.557
NC_035099.1	16658985	.	A	G	.	.	MAF_USDA=1.639
NC_035099.1	16658986	.	T	A	.	.	MAF_USDA=6.557
NC_035099.1	16659049	.	T	A	.	.	MAF_USDA=2.459
NC_035099.1	16659081	.	G	T	.	.	MAF_USDA=3.279
NC_035099.1	16659102	.	A	T	.	.	MAF_INRAE=8.333;MAF_USDA=6.471
NC_035099.1	16659121	.	G	A	.	.	MAF_INRAE=10.127;MAF_USDA=20.0
NC_035099.1	16659143	.	G	A	.	.	MAF_USDA=5.738
NC_035099.1	16659173	.	A	T	.	.	MAF_USDA=1.639
NC_035099.1	16659215	.	C	A	.	.	MAF_USDA=1.639
NC_035099.1	16659221	.	T	C	.	.	MAF_INRAE=11.392;MAF_USDA=7.059
NC_035099.1	16659286	.	C	T	.	.	MAF_INRAE=11.392;MAF_USDA=7.059
NC_035099.1	16659309	.	G	A	.	.	MAF_INRAE=9.494;MAF_USDA=25.294
NC_035099.1	16659469	.	G	T	.	.	MAF_USDA=2.459
NC_035099.1	16659589	.	C	A	.	.	MAF_USDA=1.639
NC_035099.1	16659671	.	A	G	.	.	MAF_USDA=1.639
NC_035099.1	16659685	.	T	A	.	.	MAF_USDA=18.75
NC_035099.1	16659686	.	T	A	.	.	MAF_USDA=18.75
NC_035099.1	16659696	.	A	C	.	.	MAF_USDA=3.279
NC_035099.1	16659798	.	G	A	.	.	MAF_USDA=4.918
NC_035099.1	16659811	.	C	T	.	.	MAF_INRAE=1.667;MAF_USDA=18.75
NC_035099.1	16659827	.	A	T	.	.	MAF_USDA=1.639
NC_035099.1	16659829	.	T	G	.	.	MAF_INRAE=11.392;MAF_USDA=7.059
NC_035099.1	16659834	.	G	T	.	.	MAF_INRAE=8.861;MAF_USDA=4.706
NC_035099.1	16659838	.	A	G	.	.	MAF_USDA=3.279
NC_035099.1	16659937	.	G	T	.	.	MAF_USDA=6.557
NC_035099.1	16660025	.	C	G	.	.	MAF_INRAE=6.329;MAF_USDA=5.738
NC_035099.1	16660060	.	A	G	.	.	MAF_INRAE=3.333
NC_035099.1	16660076	.	G	C	.	.	MAF_USDA=2.459
NC_035099.1	16660109	.	T	G	.	.	MAF_USDA=2.459
NC_035099.1	16660160	.	C	T	.	.	MAF_USDA=1.639
NC_035099.1	16660206	.	A	G	.	.	MAF_USDA=11.475
NC_035099.1	16660215	.	A	C	.	.	MAF_INRAE=20.886;MAF_USDA=30.588
NC_035099.1	16660233	.	G	A	.	.	MAF_USDA=2.459
NC_035099.1	16660397	.	C	A	.	.	MAF_INRAE=8.861;MAF_USDA=4.098
NC_035099.1	16660400	.	G	A	.	.	MAF_INRAE=21.667
NC_035099.1	16660431	.	A	G	.	.	MAF_USDA=3.279
NC_035099.1	16660473	.	T	C	.	.	MAF_USDA=1.639
NC_035099.1	16660531	.	G	T	.	.	MAF_INRAE=11.392;MAF_USDA=7.059
NC_035099.1	16660578	.	A	C	.	.	MAF_USDA=2.459
NC_035099.1	16660745	.	G	A	.	.	MAF_INRAE=10.0
NC_035099.1	16660793	.	A	G	.	.	MAF_INRAE=7.5
NC_035099.1	16660892	.	C	G	.	.	MAF_INRAE=40.833;MAF_USDA=10.417
NC_035099.1	16661253	.	A	G	.	.	MAF_INRAE=10.833
NC_035099.1	16661457	.	G	C	.	.	MAF_INRAE=10.0
NC_035099.1	16661495	.	C	A	.	.	MAF_USDA=6.557
NC_035099.1	16661701	.	T	A	.	.	MAF_USDA=1.639
NC_035099.1	16661721	.	G	A	.	.	MAF_USDA=16.667
NC_035099.1	16661735	.	G	A	.	.	MAF_USDA=1.639
NC_035099.1	16661844	.	G	A	.	.	MAF_USDA=6.25
NC_035099.1	16661871	.	A	G	.	.	MAF_USDA=18.75
NC_035099.1	16661890	.	G	C	.	.	MAF_USDA=6.557
NC_035099.1	16661959	.	C	T	.	.	MAF_INRAE=10.759;MAF_USDA=12.353
NC_035099.1	16662019	.	A	T	.	.	MAF_USDA=9.016
NC_035099.1	16662034	.	G	A	.	.	MAF_USDA=1.639
NC_035099.1	16662035	.	T	A	.	.	MAF_USDA=2.459
NC_035099.1	16662062	.	G	C	.	.	MAF_USDA=8.197
NC_035099.1	16662077	.	C	T	.	.	MAF_USDA=5.882
NC_035099.1	16662078	.	A	T	.	.	MAF_INRAE=8.861;MAF_USDA=16.393
NC_035099.1	16662099	.	T	A	.	.	MAF_USDA=9.836
NC_035099.1	16662129	.	G	A	.	.	MAF_USDA=2.459
NC_035099.1	16662212	.	G	A	.	.	MAF_USDA=2.459
NC_035099.1	16662358	.	G	A	.	.	MAF_USDA=5.882
NC_035099.1	16662377	.	A	T	.	.	MAF_INRAE=10.759;MAF_USDA=7.059
NC_035099.1	16662386	.	G	A	.	.	MAF_USDA=1.639
NC_035099.1	16662419	.	C	A	.	.	MAF_USDA=2.459
NC_035099.1	16662463	.	G	A	.	.	MAF_USDA=18.75
NC_035099.1	16662469	.	C	A	.	.	MAF_USDA=2.459
NC_035099.1	16662527	.	T	C	.	.	MAF_USDA=16.393
NC_035099.1	16662546	.	G	A	.	.	MAF_INRAE=8.333;MAF_USDA=17.059
NC_035099.1	16662557	.	A	C	.	.	MAF_INRAE=31.013;MAF_USDA=48.824
NC_035099.1	16662597	.	C	T	.	.	MAF_INRAE=30.38;MAF_USDA=50.0
NC_035099.1	16662612	.	A	G	.	.	MAF_USDA=4.918
NC_035099.1	16662660	.	C	T	.	.	MAF_USDA=5.738
NC_035099.1	16662740	.	G	T	.	.	MAF_USDA=3.279
NC_035099.1	16662784	.	C	T	.	.	MAF_USDA=2.459
NC_035099.1	16662825	.	G	A	.	.	MAF_INRAE=10.127;MAF_USDA=11.765
NC_035099.1	16662921	.	T	A	.	.	MAF_INRAE=6.962;MAF_USDA=5.738
NC_035099.1	16662955	.	G	T	.	.	MAF_USDA=4.918
NC_035099.1	16662957	.	G	C	.	.	MAF_USDA=4.918
NC_035099.1	16662999	.	G	A	.	.	MAF_USDA=2.459
NC_035099.1	16663053	.	C	A	.	.	MAF_INRAE=31.013;MAF_USDA=49.412
NC_035099.1	16663098	.	G	T	.	.	MAF_USDA=4.098
NC_035099.1	16663107	.	C	A	.	.	MAF_USDA=2.459
NC_035099.1	16663130	.	C	A	.	.	MAF_USDA=2.459
NC_035099.1	16663169	.	T	G	.	.	MAF_USDA=4.098
NC_035099.1	16663229	.	A	G	.	.	MAF_INRAE=27.5;MAF_USDA=25.294
NC_035099.1	16663235	.	G	C	.	.	MAF_USDA=2.459
NC_035099.1	16663248	.	G	T	.	.	MAF_USDA=3.279
NC_035099.1	16663297	.	T	G	.	.	MAF_INRAE=35.443;MAF_USDA=5.882
NC_035099.1	16663337	.	C	A	.	.	MAF_USDA=18.75
NC_035099.1	16663338	.	T	C	.	.	MAF_USDA=5.738
NC_035099.1	16663408	.	G	A	.	.	MAF_USDA=1.639
NC_035099.1	16663469	.	A	C	.	.	MAF_INRAE=6.962;MAF_USDA=5.738
NC_035099.1	16663543	.	C	A	.	.	MAF_USDA=2.459
NC_035099.1	16663549	.	T	C	.	.	MAF_INRAE=10.127;MAF_USDA=17.647
NC_035099.1	16663550	.	C	A	.	.	MAF_USDA=10.656
NC_035099.1	16663559	.	A	G	.	.	MAF_USDA=8.197
NC_035099.1	16663576	.	G	A	.	.	MAF_INRAE=1.667;MAF_USDA=7.377
NC_035099.1	16663624	.	C	A	.	.	MAF_USDA=2.459
NC_035099.1	16663645	.	A	G	.	.	MAF_USDA=4.098
NC_035099.1	16663659	.	G	A	.	.	MAF_USDA=8.197
NC_035099.1	16663754	.	G	A	.	.	MAF_INRAE=11.392;MAF_USDA=7.059
NC_035099.1	16663780	.	G	A	.	.	MAF_USDA=4.098
NC_035099.1	16663804	.	G	A	.	.	MAF_USDA=9.016
NC_035099.1	16663827	.	C	T	.	.	MAF_INRAE=44.737;MAF_USDA=16.471
NC_035099.1	16663831	.	C	A	.	.	MAF_USDA=17.647
NC_035099.1	16663976	.	C	A	.	.	MAF_USDA=6.557
NC_035099.1	16663985	.	A	G	.	.	MAF_USDA=32.609
NC_035099.1	16663992	.	C	A	.	.	MAF_USDA=1.639
NC_035099.1	16664000	.	G	A	.	.	MAF_INRAE=26.316;MAF_USDA=26.19
NC_035099.1	16664060	.	A	T	.	.	MAF_INRAE=8.861;MAF_USDA=4.098
NC_035099.1	16664062	.	G	T	.	.	MAF_INRAE=29.167;MAF_USDA=25.294
NC_035099.1	16664141	.	G	C	.	.	MAF_USDA=1.639
NC_035099.1	16664225	.	G	A	.	.	MAF_USDA=4.918
NC_035099.1	16664250	.	G	A	.	.	MAF_INRAE=5.263
NC_035099.1	16664256	.	C	T	.	.	MAF_INRAE=21.519;MAF_USDA=27.059
NC_035099.1	16664302	.	C	A	.	.	MAF_USDA=11.475
NC_035099.1	16664324	.	C	T	.	.	MAF_USDA=4.098
NC_035099.1	16664371	.	G	A	.	.	MAF_USDA=1.639
NC_035099.1	16664401	.	C	T	.	.	MAF_USDA=5.738
NC_035099.1	16664433	.	A	T	.	.	MAF_INRAE=1.667;MAF_USDA=4.098
NC_035099.1	16664434	.	G	T	.	.	MAF_INRAE=1.667;MAF_USDA=4.098
NC_035099.1	16664513	.	A	G	.	.	MAF_INRAE=8.228;MAF_USDA=17.5
NC_035099.1	16664598	.	C	T	.	.	MAF_USDA=4.918
NC_035099.1	16664656	.	C	A	.	.	MAF_USDA=2.459
NC_035099.1	16664749	.	G	A	.	.	MAF_INRAE=20.253;MAF_USDA=25.294
NC_035099.1	16664751	.	A	G	.	.	MAF_INRAE=1.667
NC_035099.1	16664754	.	C	T	.	.	MAF_INRAE=1.667
NC_035099.1	16664759	.	C	T	.	.	MAF_INRAE=11.392;MAF_USDA=5.882
NC_035099.1	16664793	.	C	T	.	.	MAF_INRAE=11.392;MAF_USDA=6.471
NC_035099.1	16664915	.	A	C	.	.	MAF_INRAE=19.62
NC_035099.1	16664916	.	T	G	.	.	MAF_INRAE=17.5;MAF_USDA=28.235
NC_035099.1	16664996	.	C	A	.	.	MAF_USDA=3.279
NC_035099.1	16664997	.	G	C	.	.	MAF_USDA=2.459
NC_035099.1	16665005	.	C	T	.	.	MAF_USDA=2.459
NC_035099.1	16665077	.	T	A	.	.	MAF_USDA=3.279
NC_035099.1	16665099	.	A	G	.	.	MAF_USDA=1.639
NC_035099.1	16665140	.	G	A	.	.	MAF_USDA=3.279
NC_035099.1	16665161	.	G	T	.	.	MAF_USDA=1.639
NC_035099.1	16665163	.	C	T	.	.	MAF_INRAE=4.43
NC_035099.1	16665202	.	T	C	.	.	MAF_INRAE=1.667;MAF_USDA=10.417
NC_035099.1	16665269	.	C	T	.	.	MAF_USDA=2.459
NC_035099.1	16665324	.	C	A	.	.	MAF_USDA=2.459
NC_035099.1	16665333	.	C	T	.	.	MAF_USDA=3.279
NC_035099.1	16665354	.	C	A	.	.	MAF_INRAE=6.329
NC_035099.1	16665355	.	G	A	.	.	MAF_INRAE=6.667
NC_035099.1	16665462	.	C	T	.	.	MAF_INRAE=5.263
NC_035099.1	16665463	.	G	A	.	.	MAF_USDA=1.639
NC_035099.1	16665546	.	C	A	.	.	MAF_USDA=5.882
NC_035099.1	16665651	.	C	T	.	.	MAF_INRAE=10.127;MAF_USDA=17.059
NC_035099.1	16665653	.	A	G	.	.	MAF_INRAE=8.333;MAF_USDA=10.0
NC_035099.1	16665703	.	C	T	.	.	MAF_USDA=1.639
NC_035099.1	16665772	.	C	A	.	.	MAF_USDA=3.279
NC_035099.1	16665779	.	C	A	.	.	MAF_USDA=2.459
NC_035099.1	16665800	.	A	G	.	.	MAF_USDA=7.377
NC_035099.1	16665849	.	C	A	.	.	MAF_USDA=9.016
NC_035099.1	16665902	.	T	G	.	.	MAF_USDA=18.75
NC_035099.1	16665974	.	G	C	.	.	MAF_INRAE=19.167;MAF_USDA=27.083
NC_035099.1	16665994	.	T	A	.	.	MAF_USDA=4.918
NC_035099.1	16666024	.	G	A	.	.	MAF_INRAE=29.747;MAF_USDA=47.619
NC_035099.1	16666060	.	A	T	.	.	MAF_USDA=6.667
NC_035099.1	16666069	.	C	A	.	.	MAF_USDA=1.667
NC_035099.1	16666129	.	T	C	.	.	MAF_USDA=47.917
NC_035099.1	16666143	.	G	T	.	.	MAF_USDA=2.459
NC_035099.1	16666156	.	T	C	.	.	MAF_INRAE=1.667;MAF_USDA=6.557
NC_035099.1	16666212	.	T	C	.	.	MAF_INRAE=6.962
NC_035099.1	16666271	.	A	C	.	.	MAF_USDA=3.279
NC_035099.1	16666359	.	C	T	.	.	MAF_USDA=2.459
NC_035099.1	16666469	.	C	A	.	.	MAF_INRAE=8.861
NC_035099.1	16666519	.	G	T	.	.	MAF_USDA=1.639
NC_035099.1	16666536	.	C	A	.	.	MAF_INRAE=14.557;MAF_USDA=10.588
NC_035099.1	16666590	.	C	A	.	.	MAF_USDA=4.918
NC_035099.1	16666598	.	T	C	.	.	MAF_INRAE=5.263
NC_035099.1	16666659	.	G	A	.	.	MAF_INRAE=31.646;MAF_USDA=30.0
NC_035099.1	16666737	.	G	T	.	.	MAF_USDA=1.639
NC_035099.1	16666832	.	G	A	.	.	MAF_INRAE=11.392;MAF_USDA=7.059
NC_035099.1	16666919	.	G	C	.	.	MAF_USDA=5.738
NC_035099.1	16666973	.	T	G	.	.	MAF_INRAE=5.263;MAF_USDA=5.738
NC_035099.1	16667049	.	A	G	.	.	MAF_USDA=3.279
NC_035099.1	16667184	.	A	T	.	.	MAF_USDA=4.918
NC_035099.1	16667238	.	A	G	.	.	MAF_INRAE=1.667;MAF_USDA=3.279
NC_035099.1	16667254	.	T	A	.	.	MAF_USDA=3.279
NC_035099.1	16667332	.	C	A	.	.	MAF_USDA=1.639
NC_035099.1	16667356	.	G	T	.	.	MAF_USDA=4.098
NC_035099.1	16667357	.	T	G	.	.	MAF_INRAE=36.076;MAF_USDA=15.882
NC_035099.1	16667406	.	A	C	.	.	MAF_USDA=3.279
NC_035099.1	16667434	.	C	A	.	.	MAF_USDA=4.167
NC_035099.1	16667480	.	T	C	.	.	MAF_INRAE=14.557;MAF_USDA=10.0
NC_035099.1	16667485	.	G	T	.	.	MAF_USDA=2.459
NC_035099.1	16667517	.	A	T	.	.	MAF_USDA=4.918
NC_035099.1	16667521	.	T	A	.	.	MAF_INRAE=29.747
NC_035099.1	16667529	.	A	C	.	.	MAF_INRAE=6.962;MAF_USDA=18.033
NC_035099.1	16667580	.	T	C	.	.	MAF_INRAE=6.962;MAF_USDA=10.588
NC_035099.1	16667608	.	C	A	.	.	MAF_INRAE=15.789;MAF_USDA=47.647
NC_035099.1	16667618	.	A	C	.	.	MAF_USDA=13.115
NC_035099.1	16667622	.	A	G	.	.	MAF_USDA=13.934
NC_035099.1	16667634	.	C	T	.	.	MAF_USDA=18.75
NC_035099.1	16667635	.	A	T	.	.	MAF_USDA=18.75
NC_035099.1	16667638	.	T	G	.	.	MAF_INRAE=28.333;MAF_USDA=18.75
NC_035099.1	16667648	.	C	T	.	.	MAF_USDA=1.639
NC_035099.1	16667666	.	G	T	.	.	MAF_USDA=2.459
NC_035099.1	16667682	.	G	A	.	.	MAF_INRAE=2.5
NC_035099.1	16667712	.	A	G	.	.	MAF_INRAE=1.667
NC_035099.1	16667716	.	A	C	.	.	MAF_INRAE=2.5;MAF_USDA=5.738
NC_035099.1	16667828	.	A	G	.	.	MAF_USDA=24.59
NC_035099.1	16667995	.	C	A	.	.	MAF_INRAE=6.962;MAF_USDA=4.918
NC_035099.1	16668009	.	G	A	.	.	MAF_USDA=4.167
NC_035099.1	16668130	.	C	G	.	.	MAF_USDA=1.639
NC_035099.1	16668133	.	A	G	.	.	MAF_INRAE=23.418;MAF_USDA=11.176
NC_035099.1	16668138	.	T	A	.	.	MAF_USDA=1.639
NC_035099.1	16668161	.	A	C	.	.	MAF_USDA=1.639
NC_035099.1	16668176	.	T	C	.	.	MAF_INRAE=2.5;MAF_USDA=6.471
NC_035099.1	16668243	.	A	G	.	.	MAF_INRAE=37.342;MAF_USDA=15.882
NC_035099.1	16668263	.	G	T	.	.	MAF_INRAE=12.025;MAF_USDA=48.824
NC_035099.1	16668332	.	A	C	.	.	MAF_INRAE=2.5;MAF_USDA=5.294
NC_035099.1	16668346	.	G	A	.	.	MAF_INRAE=1.667;MAF_USDA=23.77
NC_035099.1	16668476	.	A	T	.	.	MAF_USDA=5.738
NC_035099.1	16668480	.	C	T	.	.	MAF_INRAE=15.19;MAF_USDA=15.882
NC_035099.1	16668562	.	A	G	.	.	MAF_USDA=3.279
NC_035099.1	16668614	.	G	C	.	.	MAF_INRAE=27.848
NC_035099.1	16668688	.	G	A	.	.	MAF_INRAE=33.544;MAF_USDA=10.0
NC_035099.1	16668752	.	A	G	.	.	MAF_USDA=8.197
NC_035099.1	16668889	.	G	T	.	.	MAF_INRAE=23.418;MAF_USDA=41.176
NC_035099.1	16669119	.	A	T	.	.	MAF_USDA=3.279
NC_035099.1	16669147	.	G	T	.	.	MAF_USDA=11.475
NC_035099.1	16669158	.	G	A	.	.	MAF_USDA=1.639
NC_035099.1	16669217	.	G	A	.	.	MAF_USDA=3.279
NC_035099.1	16669228	.	T	A	.	.	MAF_USDA=1.639
NC_035099.1	16669255	.	G	A	.	.	MAF_USDA=5.738
NC_035099.1	16669258	.	A	C	.	.	MAF_USDA=1.639
NC_035099.1	16669286	.	G	A	.	.	MAF_INRAE=23.418;MAF_USDA=44.118
NC_035099.1	16669314	.	G	C	.	.	MAF_INRAE=23.418;MAF_USDA=44.706
NC_035099.1	16669326	.	C	A	.	.	MAF_USDA=1.639
NC_035099.1	16669401	.	C	G	.	.	MAF_INRAE=1.667;MAF_USDA=18.75
NC_035099.1	16669426	.	A	G	.	.	MAF_USDA=10.656
NC_035099.1	16669502	.	C	T	.	.	MAF_USDA=8.197
NC_035099.1	16669559	.	C	T	.	.	MAF_USDA=6.471
NC_035099.1	16669587	.	A	C	.	.	MAF_USDA=1.639
NC_035099.1	16669650	.	G	A	.	.	MAF_INRAE=5.263;MAF_USDA=1.639
NC_035099.1	16669660	.	C	T	.	.	MAF_INRAE=23.418
NC_035099.1	16669806	.	T	A	.	.	MAF_INRAE=2.5;MAF_USDA=6.471
NC_035099.1	16669820	.	C	G	.	.	MAF_INRAE=8.228;MAF_USDA=8.235
NC_035099.1	16669903	.	T	C	.	.	MAF_INRAE=5.696;MAF_USDA=10.417
NC_035099.1	16669934	.	C	T	.	.	MAF_INRAE=23.418;MAF_USDA=43.529
NC_035099.1	16669974	.	A	T	.	.	MAF_INRAE=24.684;MAF_USDA=34.524
NC_035099.1	16670870	.	G	T	.	.	MAF_INRAE=23.418;MAF_USDA=38.235
NC_035099.1	16670885	.	T	A	.	.	MAF_INRAE=37.975;MAF_USDA=13.934
NC_035099.1	16671057	.	C	T	.	.	MAF_INRAE=1.667;MAF_USDA=25.41
NC_035099.1	16671164	.	T	C	.	.	MAF_USDA=4.918
NC_035099.1	16671175	.	G	A	.	.	MAF_USDA=3.279
NC_035099.1	16671249	.	T	G	.	.	MAF_USDA=9.016
NC_035099.1	16671254	.	A	G	.	.	MAF_USDA=4.918
NC_035099.1	16671271	.	T	G	.	.	MAF_INRAE=2.5;MAF_USDA=1.639
NC_035099.1	16671279	.	G	T	.	.	MAF_USDA=1.639
NC_035099.1	16671330	.	C	A	.	.	MAF_USDA=4.918
NC_035099.1	16671416	.	C	G	.	.	MAF_USDA=3.333
NC_035099.1	16671488	.	C	T	.	.	MAF_USDA=7.377
NC_035099.1	16671499	.	C	A	.	.	MAF_USDA=3.279
NC_035099.1	16671515	.	C	T	.	.	MAF_USDA=9.091
NC_035099.1	16671667	.	A	G	.	.	MAF_USDA=25.0
NC_035099.1	16671751	.	C	T	.	.	MAF_USDA=12.5
NC_035099.1	16671835	.	T	C	.	.	MAF_INRAE=1.667
NC_035099.1	16671862	.	C	T	.	.	MAF_INRAE=1.667
NC_035099.1	16671898	.	C	T	.	.	MAF_USDA=1.639
NC_035099.1	16671912	.	G	A	.	.	MAF_USDA=50.0
NC_035099.1	16671941	.	T	C	.	.	MAF_USDA=8.333
NC_035099.1	16671981	.	C	T	.	.	MAF_USDA=10.417
NC_035099.1	16671988	.	G	C	.	.	MAF_USDA=45.833
NC_035099.1	16672011	.	C	T	.	.	MAF_INRAE=14.167;MAF_USDA=48.824
NC_035099.1	16672016	.	C	T	.	.	MAF_INRAE=9.494;MAF_USDA=3.529
NC_035099.1	16672030	.	T	C	.	.	MAF_INRAE=14.167;MAF_USDA=48.824
NC_035099.1	16672124	.	C	A	.	.	MAF_INRAE=1.667;MAF_USDA=7.647
NC_035099.1	16672128	.	T	C	.	.	MAF_INRAE=3.333;MAF_USDA=1.639
NC_035099.1	16672164	.	C	T	.	.	MAF_USDA=4.098
NC_035099.1	16672165	.	C	T	.	.	MAF_USDA=8.197
NC_035099.1	16672181	.	C	T	.	.	MAF_USDA=1.639
NC_035099.1	16672182	.	C	T	.	.	MAF_USDA=1.639
NC_035099.1	16672188	.	C	A	.	.	MAF_USDA=1.639
NC_035099.1	16672202	.	A	T	.	.	MAF_INRAE=37.342;MAF_USDA=14.583
NC_035099.1	16672223	.	C	T	.	.	MAF_USDA=1.639
NC_035099.1	16672238	.	C	T	.	.	MAF_INRAE=17.089;MAF_USDA=48.235
NC_035099.1	16672240	.	T	A	.	.	MAF_USDA=2.459
NC_035099.1	16672279	.	C	T	.	.	MAF_USDA=1.639
NC_035099.1	16672281	.	T	A	.	.	MAF_USDA=1.639
NC_035099.1	16672308	.	T	A	.	.	MAF_INRAE=2.5;MAF_USDA=6.471
NC_035099.1	16672310	.	G	A	.	.	MAF_USDA=3.279
NC_035099.1	16672373	.	A	C	.	.	MAF_INRAE=2.5;MAF_USDA=14.583
NC_035099.1	16672376	.	G	T	.	.	MAF_INRAE=4.43;MAF_USDA=14.583
NC_035099.1	16672405	.	A	G	.	.	MAF_INRAE=2.5;MAF_USDA=6.471
NC_035099.1	16672409	.	T	A	.	.	MAF_USDA=1.639
NC_035099.1	16672448	.	A	G	.	.	MAF_USDA=2.459
NC_035099.1	16672465	.	T	A	.	.	MAF_INRAE=16.456;MAF_USDA=41.765
NC_035099.1	16672487	.	A	G	.	.	MAF_INRAE=16.456;MAF_USDA=41.765
NC_035099.1	16672519	.	A	T	.	.	MAF_USDA=4.098
NC_035099.1	16672580	.	A	G	.	.	MAF_INRAE=16.456;MAF_USDA=34.118
NC_035099.1	16672581	.	C	A	.	.	MAF_INRAE=38.333;MAF_USDA=14.118
NC_035099.1	16672615	.	G	T	.	.	MAF_INRAE=34.177;MAF_USDA=10.417
NC_035099.1	16672616	.	G	T	.	.	MAF_INRAE=2.5;MAF_USDA=14.583
NC_035099.1	16672644	.	G	T	.	.	MAF_USDA=4.098
NC_035099.1	16672665	.	T	C	.	.	MAF_INRAE=17.089;MAF_USDA=44.706
NC_035099.1	16672674	.	T	G	.	.	MAF_USDA=18.75
NC_035099.1	16672685	.	C	T	.	.	MAF_USDA=3.279
NC_035099.1	16672740	.	A	G	.	.	MAF_INRAE=5.263;MAF_USDA=7.377
NC_035099.1	16672765	.	C	T	.	.	MAF_INRAE=1.667;MAF_USDA=11.765
NC_035099.1	16672768	.	GAATTCCTTTG	GAATTCCTTTA	.	.	MAF_USDA=4.545
NC_035099.1	16672778	.	G	A	.	.	MAF_INRAE=11.667
NC_035099.1	16672783	.	T	A	.	.	MAF_INRAE=9.494;MAF_USDA=8.197
NC_035099.1	16672817	.	G	T	.	.	MAF_INRAE=16.456;MAF_USDA=43.529
NC_035099.1	16672832	.	C	A	.	.	MAF_INRAE=4.43;MAF_USDA=11.176
NC_035099.1	16672837	.	T	G	.	.	MAF_INRAE=2.5;MAF_USDA=10.0
NC_035099.1	16672848	.	T	C	.	.	MAF_INRAE=16.456;MAF_USDA=43.529
NC_035099.1	16672858	.	A	T	.	.	MAF_INRAE=16.456;MAF_USDA=42.941
NC_035099.1	16672861	.	A	G	.	.	MAF_USDA=1.639
NC_035099.1	16672867	.	C	T	.	.	MAF_INRAE=16.456;MAF_USDA=42.353
NC_035099.1	16672918	.	A	T	.	.	MAF_USDA=4.918
NC_035099.1	16672990	.	A	G	.	.	MAF_INRAE=16.456;MAF_USDA=42.353
NC_035099.1	16672995	.	T	G	.	.	MAF_INRAE=1.667;MAF_USDA=10.0
NC_035099.1	16673007	.	T	C	.	.	MAF_USDA=4.098
NC_035099.1	16673067	.	T	A	.	.	MAF_INRAE=16.456;MAF_USDA=35.882
NC_035099.1	16673069	.	T	C	.	.	MAF_USDA=1.639
NC_035099.1	16673125	.	T	C	.	.	MAF_USDA=2.459
NC_035099.1	16673136	.	C	T	.	.	MAF_USDA=1.639
NC_035099.1	16673141	.	T	C	.	.	MAF_INRAE=2.5;MAF_USDA=10.0
NC_035099.1	16673144	.	C	T	.	.	MAF_INRAE=13.333;MAF_USDA=43.529
NC_035099.1	16673160	.	A	G	.	.	MAF_INRAE=9.494;MAF_USDA=8.197
NC_035099.1	16673168	.	G	A	.	.	MAF_INRAE=16.456;MAF_USDA=45.882
NC_035099.1	16673197	.	G	T	.	.	MAF_INRAE=15.19;MAF_USDA=18.235
NC_035099.1	16673293	.	C	A	.	.	MAF_USDA=4.167
NC_035099.1	16673348	.	G	A	.	.	MAF_INRAE=2.5
NC_035099.1	16673359	.	A	T	.	.	MAF_USDA=1.639
NC_035099.1	16673371	.	A	T	.	.	MAF_USDA=1.639
NC_035099.1	16673468	.	C	G	.	.	MAF_INRAE=15.19;MAF_USDA=17.647
NC_035099.1	16673471	.	G	T	.	.	MAF_INRAE=16.456;MAF_USDA=41.667
NC_035099.1	16673579	.	G	A	.	.	MAF_USDA=2.459
NC_035099.1	16673606	.	T	C	.	.	MAF_USDA=10.656
NC_035099.1	16673681	.	C	A	.	.	MAF_INRAE=17.089;MAF_USDA=45.294
NC_035099.1	16673684	.	G	A	.	.	MAF_USDA=4.098
NC_035099.1	16673701	.	A	G	.	.	MAF_INRAE=5.263
NC_035099.1	16673743	.	A	T	.	.	MAF_INRAE=5.263;MAF_USDA=1.639
NC_035099.1	16673795	.	A	C	.	.	MAF_INRAE=16.456;MAF_USDA=43.529
NC_035099.1	16673882	.	T	C	.	.	MAF_INRAE=3.165;MAF_USDA=10.588
NC_035099.1	16673970	.	C	G	.	.	MAF_INRAE=2.5;MAF_USDA=10.0
NC_035099.1	16673984	.	A	T	.	.	MAF_INRAE=1.667;MAF_USDA=20.492
NC_035099.1	16673985	.	G	T	.	.	MAF_INRAE=24.684
NC_035099.1	16674088	.	A	C	.	.	MAF_USDA=1.639
NC_035099.1	16674092	.	T	C	.	.	MAF_USDA=1.639
NC_035099.1	16674191	.	T	C	.	.	MAF_INRAE=16.456;MAF_USDA=44.118
NC_035099.1	16674264	.	G	A	.	.	MAF_INRAE=17.089;MAF_USDA=44.706
NC_035099.1	16674351	.	G	C	.	.	MAF_INRAE=2.5;MAF_USDA=10.119
NC_035099.1	16674384	.	A	G	.	.	MAF_INRAE=16.456;MAF_USDA=42.262
NC_035099.1	16674453	.	A	G	.	.	MAF_INRAE=5.263;MAF_USDA=1.639
NC_035099.1	16674480	.	G	A	.	.	MAF_USDA=3.279
NC_035099.1	16674624	.	A	G	.	.	MAF_INRAE=5.263;MAF_USDA=1.639
NC_035099.1	16674727	.	T	C	.	.	MAF_USDA=3.279
NC_035099.1	16674750	.	C	T	.	.	MAF_INRAE=17.089;MAF_USDA=41.765
NC_035099.1	16674801	.	A	G	.	.	MAF_INRAE=17.089;MAF_USDA=41.765
NC_035099.1	16674804	.	C	T	.	.	MAF_USDA=4.918
NC_035099.1	16674967	.	A	T	.	.	MAF_INRAE=1.667;MAF_USDA=11.176
NC_035099.1	16674978	.	G	A	.	.	MAF_INRAE=39.873;MAF_USDA=14.706
NC_035099.1	16675077	.	C	T	.	.	MAF_INRAE=17.722;MAF_USDA=42.941
NC_035099.1	16675122	.	T	C	.	.	MAF_USDA=3.279
NC_035099.1	16675156	.	C	G	.	.	MAF_INRAE=25.833
NC_035099.1	16675163	.	A	G	.	.	MAF_USDA=4.098
NC_035099.1	16675304	.	C	G	.	.	MAF_INRAE=6.962;MAF_USDA=14.754
NC_035099.1	16675354	.	A	T	.	.	MAF_INRAE=2.5;MAF_USDA=10.588
NC_035099.1	16675452	.	T	A	.	.	MAF_USDA=1.639
NC_035099.1	16675527	.	A	G	.	.	MAF_USDA=4.167
NC_035099.1	16675577	.	T	A	.	.	MAF_USDA=1.639
NC_035099.1	16675620	.	C	T	.	.	MAF_INRAE=17.089;MAF_USDA=31.765
NC_035099.1	16675629	.	G	T	.	.	MAF_USDA=8.197
NC_035099.1	16675754	.	A	C	.	.	MAF_INRAE=3.797;MAF_USDA=3.279
NC_035099.1	16675764	.	G	T	.	.	MAF_USDA=1.639
NC_035099.1	16675789	.	G	A	.	.	MAF_INRAE=24.051;MAF_USDA=2.459
NC_035099.1	16675903	.	G	T	.	.	MAF_USDA=1.639
NC_035099.1	16675932	.	T	G	.	.	MAF_INRAE=1.667;MAF_USDA=6.471
NC_035099.1	16675934	.	A	G	.	.	MAF_USDA=4.918
NC_035099.1	16675938	.	A	G	.	.	MAF_INRAE=41.772;MAF_USDA=33.529
NC_035099.1	16675948	.	A	T	.	.	MAF_USDA=4.167
NC_035099.1	16675965	.	T	C	.	.	MAF_USDA=4.098
NC_035099.1	16675974	.	T	G	.	.	MAF_INRAE=5.696;MAF_USDA=10.417
NC_035099.1	16676047	.	A	G	.	.	MAF_INRAE=18.987;MAF_USDA=49.412
NC_035099.1	16676051	.	G	T	.	.	MAF_USDA=1.639
NC_035099.1	16676111	.	A	G	.	.	MAF_INRAE=39.241;MAF_USDA=12.941
NC_035099.1	16676162	.	T	C	.	.	MAF_INRAE=46.203;MAF_USDA=34.706
NC_035099.1	16676172	.	T	C	.	.	MAF_INRAE=1.667
NC_035099.1	16676335	.	A	G	.	.	MAF_INRAE=5.263
NC_035099.1	16676360	.	A	T	.	.	MAF_USDA=4.918
NC_035099.1	16676555	.	G	T	.	.	MAF_USDA=10.714
NC_035099.1	16676556	.	C	G	.	.	MAF_USDA=10.714
NC_035099.1	16676572	.	T	C	.	.	MAF_USDA=19.277
NC_035099.1	16676649	.	A	T	.	.	MAF_USDA=1.639
NC_035099.1	16676661	.	C	T	.	.	MAF_USDA=2.459
NC_035099.1	16676662	.	G	A	.	.	MAF_INRAE=22.5;MAF_USDA=13.529
NC_035099.1	16676672	.	A	G	.	.	MAF_INRAE=45.0;MAF_USDA=44.118
NC_035099.1	16676744	.	T	A	.	.	MAF_USDA=5.738
NC_035099.1	16676819	.	A	G	.	.	MAF_INRAE=49.367;MAF_USDA=48.235
NC_035099.1	16676871	.	T	G	.	.	MAF_INRAE=47.468;MAF_USDA=43.75
NC_035099.1	16676881	.	C	A	.	.	MAF_INRAE=15.19;MAF_USDA=15.882
NC_035099.1	16676925	.	T	C	.	.	MAF_USDA=1.639
NC_035099.1	16677014	.	G	A	.	.	MAF_INRAE=6.667
NC_035099.1	16677051	.	A	T	.	.	MAF_INRAE=9.167
NC_035099.1	16677064	.	C	T	.	.	MAF_USDA=2.459
NC_035099.1	16677337	.	G	A	.	.	MAF_INRAE=44.167
NC_035099.1	16677436	.	G	T	.	.	MAF_USDA=8.235
NC_035099.1	16677444	.	G	T	.	.	MAF_USDA=25.0
NC_035099.1	16677605	.	A	C	.	.	MAF_INRAE=50.0;MAF_USDA=39.583
NC_035099.1	16677610	.	T	C	.	.	MAF_INRAE=49.367;MAF_USDA=43.75
NC_035099.1	16677628	.	G	A	.	.	MAF_INRAE=49.367;MAF_USDA=43.75
NC_035099.1	16677746	.	C	T	.	.	MAF_INRAE=1.667
NC_035099.1	16677818	.	A	G	.	.	MAF_INRAE=49.367;MAF_USDA=41.667
NC_035099.1	16677934	.	C	G	.	.	MAF_INRAE=13.333;MAF_USDA=37.5
NC_035099.1	16678037	.	C	T	.	.	MAF_INRAE=40.833
NC_035099.1	16678092	.	A	G	.	.	MAF_INRAE=45.833
NC_035099.1	16678159	.	T	G	.	.	MAF_INRAE=1.667
NC_035099.1	16678208	.	A	G	.	.	MAF_INRAE=10.0;MAF_USDA=4.167
NC_035099.1	16678216	.	C	T	.	.	MAF_INRAE=10.0
NC_035099.1	16678406	.	A	G	.	.	MAF_INRAE=20.0
NC_035099.1	16678465	.	C	T	.	.	MAF_USDA=1.639
NC_035099.1	16678602	.	A	C	.	.	MAF_INRAE=40.0
NC_035099.1	16678605	.	G	T	.	.	MAF_INRAE=40.0
NC_035099.1	16678627	.	G	A	.	.	MAF_INRAE=18.333
NC_035099.1	16678652	.	T	G	.	.	MAF_INRAE=3.333
NC_035099.1	16678662	.	A	C	.	.	MAF_INRAE=3.333
NC_035099.1	16678699	.	A	T	.	.	MAF_INRAE=39.167;MAF_USDA=10.417
NC_035099.1	16678749	.	C	T	.	.	MAF_USDA=4.31
NC_035099.1	16678796	.	C	T	.	.	MAF_INRAE=2.5;MAF_USDA=6.667
NC_035099.1	16678856	.	T	C	.	.	MAF_USDA=6.557
NC_035099.1	16678974	.	G	T	.	.	MAF_USDA=1.639
NC_035099.1	16679234	.	T	C	.	.	MAF_INRAE=8.861;MAF_USDA=13.115
NC_035099.1	16679267	.	C	A	.	.	MAF_INRAE=27.215;MAF_USDA=14.706
NC_035099.1	16679276	.	C	T	.	.	MAF_INRAE=1.667
NC_035099.1	16679316	.	T	A	.	.	MAF_INRAE=39.873;MAF_USDA=9.412
NC_035099.1	16679383	.	T	C	.	.	MAF_INRAE=38.608;MAF_USDA=8.824
NC_035099.1	16679405	.	C	T	.	.	MAF_INRAE=43.671;MAF_USDA=47.647
NC_035099.1	16679495	.	G	T	.	.	MAF_USDA=1.639
NC_035099.1	16679563	.	G	T	.	.	MAF_INRAE=1.667;MAF_USDA=21.311
NC_035099.1	16679604	.	G	T	.	.	MAF_INRAE=6.329;MAF_USDA=15.294
NC_035099.1	16679636	.	G	T	.	.	MAF_INRAE=8.861;MAF_USDA=17.647
NC_035099.1	16679664	.	C	T	.	.	MAF_INRAE=6.329;MAF_USDA=15.294
NC_035099.1	16679707	.	G	A	.	.	MAF_INRAE=5.263
NC_035099.1	16679735	.	G	C	.	.	MAF_INRAE=5.696;MAF_USDA=14.706
NC_035099.1	16679745	.	T	A	.	.	MAF_USDA=1.639
NC_035099.1	16679788	.	A	C	.	.	MAF_INRAE=1.667;MAF_USDA=18.852
NC_035099.1	16679834	.	C	A	.	.	MAF_INRAE=8.861;MAF_USDA=15.882
NC_035099.1	16679939	.	C	T	.	.	MAF_INRAE=41.667;MAF_USDA=9.412
NC_035099.1	16680050	.	G	A	.	.	MAF_USDA=9.016
NC_035099.1	16680055	.	T	G	.	.	MAF_USDA=9.016
NC_035099.1	16680094	.	G	A	.	.	MAF_USDA=5.738
NC_035099.1	16680116	.	A	G	.	.	MAF_INRAE=1.667;MAF_USDA=18.75
NC_035099.1	16680228	.	C	T	.	.	MAF_USDA=6.557
NC_035099.1	16680232	.	A	C	.	.	MAF_USDA=4.918
NC_035099.1	16680260	.	T	C	.	.	MAF_USDA=2.459
NC_035099.1	16680281	.	C	T	.	.	MAF_USDA=4.918
NC_035099.1	16680360	.	A	C	.	.	MAF_INRAE=5.696;MAF_USDA=10.417
NC_035099.1	16680461	.	G	T	.	.	MAF_USDA=2.459
NC_035099.1	16680585	.	C	T	.	.	MAF_INRAE=6.962;MAF_USDA=15.882
NC_035099.1	16680636	.	C	T	.	.	MAF_USDA=1.639
NC_035099.1	16680898	.	C	T	.	.	MAF_USDA=3.279
NC_035099.1	16681046	.	T	C	.	.	MAF_USDA=1.639
NC_035099.1	16681049	.	G	T	.	.	MAF_USDA=1.639
NC_035099.1	16681107	.	T	A	.	.	MAF_INRAE=15.19;MAF_USDA=15.882
NC_035099.1	16681113	.	G	T	.	.	MAF_INRAE=40.506;MAF_USDA=10.0
NC_035099.1	16681143	.	T	C	.	.	MAF_INRAE=5.696;MAF_USDA=6.471
NC_035099.1	16681195	.	A	G	.	.	MAF_USDA=2.459
NC_035099.1	16681247	.	T	A	.	.	MAF_USDA=14.583
NC_035099.1	16681272	.	C	G	.	.	MAF_INRAE=43.038;MAF_USDA=49.412
NC_035099.1	16681290	.	C	G	.	.	MAF_INRAE=12.658;MAF_USDA=18.235
NC_035099.1	16681424	.	T	A	.	.	MAF_USDA=5.738
NC_035099.1	16681491	.	C	T	.	.	MAF_USDA=4.706
NC_035099.1	16681514	.	C	T	.	.	MAF_INRAE=6.962;MAF_USDA=6.471
NC_035099.1	16681518	.	C	T	.	.	MAF_INRAE=5.263;MAF_USDA=1.639
NC_035099.1	16681578	.	A	T	.	.	MAF_USDA=2.459
NC_035099.1	16681597	.	C	G	.	.	MAF_USDA=1.639
NC_035099.1	16681616	.	C	T	.	.	MAF_INRAE=2.5;MAF_USDA=10.588
NC_035099.1	16681656	.	A	G	.	.	MAF_USDA=4.918
NC_035099.1	16681681	.	C	A	.	.	MAF_USDA=1.667
NC_035099.1	16681724	.	G	A	.	.	MAF_INRAE=2.5;MAF_USDA=10.0
NC_035099.1	16681775	.	C	T	.	.	MAF_USDA=2.459
NC_035099.1	16681886	.	G	A	.	.	MAF_INRAE=25.316;MAF_USDA=2.459
NC_035099.1	16681895	.	T	G	.	.	MAF_INRAE=43.671;MAF_USDA=49.412
NC_035099.1	16681950	.	T	G	.	.	MAF_INRAE=5.696;MAF_USDA=2.941
NC_035099.1	16682003	.	C	A	.	.	MAF_INRAE=1.667;MAF_USDA=18.75
NC_035099.1	16682065	.	A	G	.	.	MAF_USDA=3.279
NC_035099.1	16682089	.	G	A	.	.	MAF_USDA=48.235
NC_035099.1	16682090	.	T	G	.	.	MAF_USDA=48.235
NC_035099.1	16682092	.	G	T	.	.	MAF_USDA=48.235
NC_035099.1	16682095	.	A	G	.	.	MAF_USDA=4.098
NC_035099.1	16682179	.	G	A	.	.	MAF_INRAE=2.5;MAF_USDA=10.0
NC_035099.1	16682272	.	C	T	.	.	MAF_INRAE=2.5
NC_035099.1	16682438	.	G	A	.	.	MAF_INRAE=1.667
NC_035099.1	16682545	.	C	A	.	.	MAF_INRAE=6.962;MAF_USDA=14.706
NC_035099.1	16682554	.	C	T	.	.	MAF_USDA=2.459
NC_035099.1	16682565	.	G	A	.	.	MAF_USDA=1.639
NC_035099.1	16682627	.	T	C	.	.	MAF_INRAE=25.949;MAF_USDA=4.098
NC_035099.1	16682658	.	T	C	.	.	MAF_USDA=2.459
NC_035099.1	16682659	.	G	T	.	.	MAF_USDA=2.459
NC_035099.1	16682686	.	G	A	.	.	MAF_INRAE=6.962;MAF_USDA=15.294
NC_035099.1	16682923	.	C	T	.	.	MAF_INRAE=8.861;MAF_USDA=29.167
NC_035099.1	16683015	.	C	T	.	.	MAF_USDA=5.294
NC_035099.1	16683040	.	A	C	.	.	MAF_INRAE=32.278;MAF_USDA=15.663
NC_035099.1	16683081	.	T	A	.	.	MAF_USDA=40.741
NC_035099.1	16683236	.	A	T	.	.	MAF_USDA=23.913
NC_035099.1	16683305	.	T	A	.	.	MAF_USDA=22.727
NC_035099.1	16683984	.	C	T	.	.	MAF_USDA=41.667
NC_035099.1	16684237	.	G	A	.	.	MAF_USDA=1.639
NC_035099.1	16684251	.	T	C	.	.	MAF_USDA=10.0
NC_035099.1	16684304	.	G	T	.	.	MAF_USDA=3.279
NC_035099.1	16684311	.	T	G	.	.	MAF_INRAE=25.949;MAF_USDA=4.098
NC_035099.1	16684398	.	G	A	.	.	MAF_USDA=4.167
NC_035099.1	16684447	.	A	C	.	.	MAF_USDA=3.279
NC_035099.1	16684548	.	G	T	.	.	MAF_INRAE=6.962;MAF_USDA=7.059
NC_035099.1	16684561	.	G	T	.	.	MAF_USDA=3.279
NC_035099.1	16684615	.	C	T	.	.	MAF_USDA=1.639
NC_035099.1	16684714	.	A	T	.	.	MAF_USDA=1.639
NC_035099.1	16684920	.	C	A	.	.	MAF_INRAE=2.5;MAF_USDA=10.0
NC_035099.1	16685046	.	G	T	.	.	MAF_INRAE=8.861;MAF_USDA=16.471
NC_035099.1	16685072	.	G	A	.	.	MAF_USDA=1.639
NC_035099.1	16685131	.	C	T	.	.	MAF_INRAE=39.873;MAF_USDA=18.824
NC_035099.1	16685183	.	C	A	.	.	MAF_INRAE=43.671;MAF_USDA=38.235
NC_035099.1	16685289	.	C	G	.	.	MAF_USDA=1.639
NC_035099.1	16685326	.	G	A	.	.	MAF_INRAE=1.667
NC_035099.1	16685418	.	A	G	.	.	MAF_INRAE=39.241;MAF_USDA=9.412
NC_035099.1	16685470	.	C	T	.	.	MAF_INRAE=47.468;MAF_USDA=31.176
NC_035099.1	16685547	.	G	A	.	.	MAF_INRAE=6.329;MAF_USDA=8.824
NC_035099.1	16685554	.	A	C	.	.	MAF_USDA=4.918
NC_035099.1	16685587	.	A	C	.	.	MAF_INRAE=25.949
NC_035099.1	16685781	.	G	A	.	.	MAF_USDA=3.279
NC_035099.1	16685800	.	A	G	.	.	MAF_INRAE=6.962;MAF_USDA=6.471
NC_035099.1	16685820	.	G	A	.	.	MAF_INRAE=25.316;MAF_USDA=2.459
NC_035099.1	16685883	.	C	G	.	.	MAF_USDA=2.459
NC_035099.1	16685941	.	T	G	.	.	MAF_INRAE=6.962;MAF_USDA=6.471
NC_035099.1	16685956	.	G	T	.	.	MAF_USDA=5.738
NC_035099.1	16685962	.	C	G	.	.	MAF_USDA=2.459
NC_035099.1	16685977	.	T	A	.	.	MAF_USDA=2.459
NC_035099.1	16686085	.	C	T	.	.	MAF_USDA=1.639
NC_035099.1	16686102	.	T	A	.	.	MAF_USDA=2.459
NC_035099.1	16686123	.	G	A	.	.	MAF_USDA=1.639
NC_035099.1	16686175	.	T	G	.	.	MAF_INRAE=37.975;MAF_USDA=8.824
NC_035099.1	16686307	.	A	C	.	.	MAF_USDA=5.294
NC_035099.1	16686313	.	A	T	.	.	MAF_INRAE=6.962;MAF_USDA=7.647
NC_035099.1	16686318	.	A	G	.	.	MAF_USDA=2.459
NC_035099.1	16686386	.	G	T	.	.	MAF_INRAE=15.19;MAF_USDA=15.882
NC_035099.1	16686491	.	C	T	.	.	MAF_USDA=4.098
NC_035099.1	16686511	.	G	A	.	.	MAF_INRAE=1.667;MAF_USDA=6.471
NC_035099.1	16686684	.	C	T	.	.	MAF_INRAE=5.263;MAF_USDA=4.918
NC_035099.1	16686809	.	A	G	.	.	MAF_INRAE=15.823;MAF_USDA=25.294
NC_035099.1	16686914	.	G	A	.	.	MAF_INRAE=2.5;MAF_USDA=9.412
NC_035099.1	16686953	.	G	C	.	.	MAF_INRAE=27.848;MAF_USDA=9.016
NC_035099.1	16687155	.	C	A	.	.	MAF_INRAE=37.342;MAF_USDA=8.824
NC_035099.1	16687264	.	T	G	.	.	MAF_USDA=2.459
NC_035099.1	16687339	.	T	C	.	.	MAF_INRAE=38.608;MAF_USDA=44.706
NC_035099.1	16687344	.	A	C	.	.	MAF_INRAE=31.646;MAF_USDA=12.353
NC_035099.1	16687395	.	G	A	.	.	MAF_USDA=3.279
NC_035099.1	16687400	.	A	T	.	.	MAF_USDA=3.279
NC_035099.1	16687438	.	A	G	.	.	MAF_USDA=1.639
NC_035099.1	16687484	.	G	A	.	.	MAF_USDA=1.639
NC_035099.1	16687533	.	T	C	.	.	MAF_INRAE=5.696;MAF_USDA=5.294
NC_035099.1	16687601	.	T	A	.	.	MAF_USDA=1.639
NC_035099.1	16687654	.	T	G	.	.	MAF_USDA=6.557
NC_035099.1	16687669	.	A	C	.	.	MAF_USDA=3.279
NC_035099.1	16687709	.	A	T	.	.	MAF_USDA=2.459
NC_035099.1	16687746	.	G	A	.	.	MAF_INRAE=48.101;MAF_USDA=30.588
NC_035099.1	16687789	.	A	C	.	.	MAF_USDA=13.115
NC_035099.1	16687831	.	G	T	.	.	MAF_INRAE=48.734
NC_035099.1	16687845	.	C	A	.	.	MAF_USDA=8.197
NC_035099.1	16687848	.	G	A	.	.	MAF_INRAE=1.667;MAF_USDA=7.647
NC_035099.1	16687861	.	G	T	.	.	MAF_USDA=2.459
NC_035099.1	16687889	.	G	A	.	.	MAF_USDA=3.279
NC_035099.1	16687929	.	G	A	.	.	MAF_USDA=8.197
NC_035099.1	16687937	.	A	T	.	.	MAF_INRAE=48.101;MAF_USDA=31.176
NC_035099.1	16687949	.	T	G	.	.	MAF_INRAE=13.291;MAF_USDA=18.824
NC_035099.1	16687969	.	T	C	.	.	MAF_INRAE=1.667;MAF_USDA=2.459
NC_035099.1	16687983	.	G	A	.	.	MAF_USDA=4.098
NC_035099.1	16688014	.	T	G	.	.	MAF_INRAE=29.747;MAF_USDA=9.412
NC_035099.1	16689158	.	A	G	.	.	MAF_USDA=5.833
NC_035099.1	16689168	.	G	A	.	.	MAF_USDA=2.5
NC_035099.1	16689187	.	G	T	.	.	MAF_USDA=4.167
NC_035099.1	16689248	.	A	T	.	.	MAF_INRAE=1.667
NC_035099.1	16689249	.	T	A	.	.	MAF_INRAE=24.051
NC_035099.1	16689253	.	A	T	.	.	MAF_USDA=2.459
NC_035099.1	16689359	.	T	A	.	.	MAF_USDA=2.459
NC_035099.1	16689434	.	G	T	.	.	MAF_USDA=2.459
NC_035099.1	16689545	.	T	A	.	.	MAF_INRAE=48.101;MAF_USDA=21.765
NC_035099.1	16689579	.	C	T	.	.	MAF_INRAE=17.089
NC_035099.1	16689583	.	C	T	.	.	MAF_USDA=7.377
NC_035099.1	16689622	.	G	C	.	.	MAF_INRAE=3.333;MAF_USDA=4.098
NC_035099.1	16689718	.	C	A	.	.	MAF_INRAE=30.38;MAF_USDA=8.824
NC_035099.1	16689795	.	ATTTTTA	ATTTTTT	.	.	MAF_USDA=43.182
NC_035099.1	16689799	.	T	A	.	.	MAF_INRAE=2.5
NC_035099.1	16689800	.	T	A	.	.	MAF_INRAE=2.5
NC_035099.1	16689801	.	A	T	.	.	MAF_INRAE=17.722
NC_035099.1	16689812	.	T	C	.	.	MAF_USDA=2.459
NC_035099.1	16689817	.	G	A	.	.	MAF_USDA=1.639
NC_035099.1	16689891	.	A	T	.	.	MAF_INRAE=1.667;MAF_USDA=18.75
NC_035099.1	16689892	.	G	T	.	.	MAF_INRAE=48.734;MAF_USDA=32.353
NC_035099.1	16689973	.	G	A	.	.	MAF_USDA=5.294
NC_035099.1	16690074	.	G	A	.	.	MAF_INRAE=36.842;MAF_USDA=9.412
NC_035099.1	16690079	.	T	C	.	.	MAF_INRAE=36.842;MAF_USDA=9.412
NC_035099.1	16690231	.	T	C	.	.	MAF_INRAE=1.667;MAF_USDA=4.918
NC_035099.1	16690326	.	C	T	.	.	MAF_USDA=2.459
NC_035099.1	16690328	.	T	G	.	.	MAF_USDA=1.639
NC_035099.1	16690405	.	G	T	.	.	MAF_INRAE=4.167;MAF_USDA=5.294
NC_035099.1	16690439	.	C	A	.	.	MAF_INRAE=48.101;MAF_USDA=32.353
NC_035099.1	16690451	.	G	T	.	.	MAF_USDA=4.098
NC_035099.1	16690491	.	A	G	.	.	MAF_INRAE=5.263
NC_035099.1	16690520	.	G	A	.	.	MAF_USDA=1.639
NC_035099.1	16690538	.	T	C	.	.	MAF_INRAE=29.747;MAF_USDA=14.118
NC_035099.1	16690579	.	G	C	.	.	MAF_INRAE=48.734;MAF_USDA=31.765
NC_035099.1	16690676	.	C	T	.	.	MAF_USDA=3.279
NC_035099.1	16690710	.	G	A	.	.	MAF_USDA=4.118
NC_035099.1	16690716	.	T	G	.	.	MAF_INRAE=30.38;MAF_USDA=13.529
NC_035099.1	16690759	.	C	T	.	.	MAF_USDA=1.639
NC_035099.1	16690788	.	C	T	.	.	MAF_INRAE=1.667
NC_035099.1	16690790	.	T	A	.	.	MAF_INRAE=5.696
NC_035099.1	16690802	.	C	T	.	.	MAF_INRAE=48.101
NC_035099.1	16690818	.	A	C	.	.	MAF_USDA=1.639
NC_035099.1	16690955	.	C	A	.	.	MAF_USDA=2.459
NC_035099.1	16691002	.	C	A	.	.	MAF_INRAE=5.263;MAF_USDA=3.279
NC_035099.1	16691036	.	G	A	.	.	MAF_INRAE=5.696;MAF_USDA=10.417
NC_035099.1	16691176	.	T	A	.	.	MAF_USDA=9.483
NC_035099.1	16691198	.	C	T	.	.	MAF_USDA=1.639
NC_035099.1	16691239	.	G	A	.	.	MAF_USDA=1.639
NC_035099.1	16691270	.	T	C	.	.	MAF_USDA=3.279
NC_035099.1	16691301	.	G	T	.	.	MAF_USDA=2.459
NC_035099.1	16691308	.	G	C	.	.	MAF_INRAE=5.263
NC_035099.1	16691628	.	G	T	.	.	MAF_INRAE=48.734;MAF_USDA=25.0
NC_035099.1	16691682	.	G	T	.	.	MAF_INRAE=15.19;MAF_USDA=10.0
NC_035099.1	16691686	.	C	A	.	.	MAF_INRAE=5.263;MAF_USDA=1.639
NC_035099.1	16691689	.	C	A	.	.	MAF_INRAE=28.481;MAF_USDA=7.647
NC_035099.1	16691698	.	A	T	.	.	MAF_INRAE=28.481;MAF_USDA=12.353
NC_035099.1	16691704	.	C	T	.	.	MAF_INRAE=28.481;MAF_USDA=11.176
NC_035099.1	16691708	.	C	T	.	.	MAF_USDA=3.279
NC_035099.1	16691731	.	G	T	.	.	MAF_USDA=1.639
NC_035099.1	16691777	.	A	T	.	.	MAF_USDA=2.459
NC_035099.1	16691824	.	C	G	.	.	MAF_INRAE=29.114;MAF_USDA=11.765
NC_035099.1	16691855	.	A	C	.	.	MAF_INRAE=29.114;MAF_USDA=11.475
NC_035099.1	16691902	.	G	T	.	.	MAF_USDA=2.459
NC_035099.1	16691935	.	A	C	.	.	MAF_USDA=4.918
NC_035099.1	16692070	.	T	A	.	.	MAF_INRAE=4.43;MAF_USDA=7.647
NC_035099.1	16692129	.	A	G	.	.	MAF_INRAE=31.646;MAF_USDA=19.412
NC_035099.1	16692233	.	A	G	.	.	MAF_USDA=9.167
NC_035099.1	16692242	.	C	T	.	.	MAF_INRAE=4.167;MAF_USDA=4.167
NC_035099.1	16692273	.	T	C	.	.	MAF_INRAE=5.263;MAF_USDA=1.639
NC_035099.1	16692315	.	C	T	.	.	MAF_INRAE=29.114;MAF_USDA=14.583
NC_035099.1	16692365	.	C	T	.	.	MAF_USDA=3.279
NC_035099.1	16692379	.	G	T	.	.	MAF_USDA=1.639
NC_035099.1	16692392	.	A	G	.	.	MAF_USDA=1.639
NC_035099.1	16692416	.	T	C	.	.	MAF_INRAE=28.481;MAF_USDA=11.176
NC_035099.1	16692476	.	G	T	.	.	MAF_INRAE=29.114;MAF_USDA=13.529
NC_035099.1	16692512	.	G	A	.	.	MAF_USDA=6.25
NC_035099.1	16692518	.	C	T	.	.	MAF_INRAE=1.667;MAF_USDA=8.824
NC_035099.1	16692543	.	G	A	.	.	MAF_USDA=3.279
NC_035099.1	16692616	.	C	A	.	.	MAF_INRAE=29.114;MAF_USDA=7.143
NC_035099.1	16692684	.	G	A	.	.	MAF_USDA=1.639
NC_035099.1	16692687	.	G	T	.	.	MAF_INRAE=1.667;MAF_USDA=8.235
NC_035099.1	16692696	.	C	T	.	.	MAF_INRAE=15.19;MAF_USDA=20.588
NC_035099.1	16692796	.	A	G	.	.	MAF_INRAE=29.114;MAF_USDA=12.353
NC_035099.1	16692804	.	A	T	.	.	MAF_USDA=3.279
NC_035099.1	16692805	.	C	A	.	.	MAF_USDA=4.918
NC_035099.1	16692810	.	G	T	.	.	MAF_USDA=1.765
NC_035099.1	16692812	.	C	T	.	.	MAF_USDA=2.459
NC_035099.1	16692833	.	C	A	.	.	MAF_INRAE=28.481;MAF_USDA=8.333
NC_035099.1	16692878	.	A	G	.	.	MAF_USDA=4.167
NC_035099.1	16692919	.	C	A	.	.	MAF_INRAE=1.667;MAF_USDA=1.639
NC_035099.1	16692932	.	T	C	.	.	MAF_USDA=4.918
NC_035099.1	16692935	.	T	A	.	.	MAF_USDA=1.639
NC_035099.1	16692964	.	C	A	.	.	MAF_INRAE=5.696
NC_035099.1	16692986	.	G	A	.	.	MAF_INRAE=3.333;MAF_USDA=4.918
NC_035099.1	16693006	.	A	T	.	.	MAF_INRAE=28.481;MAF_USDA=14.583
NC_035099.1	16693108	.	G	T	.	.	MAF_INRAE=5.263;MAF_USDA=1.639
NC_035099.1	16693180	.	G	C	.	.	MAF_USDA=1.639
NC_035099.1	16693184	.	A	C	.	.	MAF_INRAE=17.089;MAF_USDA=41.176
NC_035099.1	16693199	.	C	A	.	.	MAF_USDA=1.639
NC_035099.1	16693200	.	A	T	.	.	MAF_INRAE=29.114;MAF_USDA=11.765
NC_035099.1	16693207	.	A	G	.	.	MAF_INRAE=17.089
NC_035099.1	16693227	.	A	C	.	.	MAF_INRAE=29.114;MAF_USDA=12.941
NC_035099.1	16693292	.	G	A	.	.	MAF_INRAE=29.747;MAF_USDA=12.941
NC_035099.1	16693333	.	T	C	.	.	MAF_INRAE=16.456;MAF_USDA=37.059
NC_035099.1	16693382	.	G	A	.	.	MAF_USDA=6.557
NC_035099.1	16693422	.	G	A	.	.	MAF_INRAE=49.367;MAF_USDA=27.647
NC_035099.1	16693434	.	C	A	.	.	MAF_INRAE=1.667;MAF_USDA=9.412
NC_035099.1	16693504	.	C	A	.	.	MAF_INRAE=1.667
NC_035099.1	16693505	.	G	A	.	.	MAF_INRAE=5.063;MAF_USDA=8.824
NC_035099.1	16693507	.	C	T	.	.	MAF_INRAE=1.667
NC_035099.1	16693736	.	C	T	.	.	MAF_USDA=2.459
NC_035099.1	16693795	.	G	A	.	.	MAF_USDA=5.738
NC_035099.1	16693869	.	C	T	.	.	MAF_USDA=1.639
NC_035099.1	16693901	.	T	A	.	.	MAF_USDA=4.098
NC_035099.1	16693906	.	G	A	.	.	MAF_USDA=4.918
NC_035099.1	16693955	.	G	C	.	.	MAF_INRAE=28.481;MAF_USDA=12.353
NC_035099.1	16694000	.	C	T	.	.	MAF_INRAE=25.316
NC_035099.1	16694004	.	C	T	.	.	MAF_INRAE=3.165;MAF_USDA=13.69
NC_035099.1	16694030	.	T	C	.	.	MAF_INRAE=27.848;MAF_USDA=9.524
NC_035099.1	16694186	.	T	C	.	.	MAF_USDA=1.667
NC_035099.1	16694187	.	T	C	.	.	MAF_USDA=4.167
NC_035099.1	16694217	.	T	C	.	.	MAF_INRAE=29.114;MAF_USDA=10.588
NC_035099.1	16694227	.	G	A	.	.	MAF_USDA=2.459
NC_035099.1	16694384	.	T	G	.	.	MAF_USDA=20.455
NC_035099.1	16694671	.	G	T	.	.	MAF_USDA=9.091
NC_035099.1	16694978	.	A	C	.	.	MAF_USDA=15.909
NC_035099.1	16695008	.	T	C	.	.	MAF_USDA=2.273
NC_035099.1	16695199	.	C	T	.	.	MAF_USDA=47.727
NC_035099.1	16696162	.	A	C	.	.	MAF_USDA=47.917
NC_035099.1	16696215	.	T	A	.	.	MAF_INRAE=2.5
NC_035099.1	16696241	.	C	T	.	.	MAF_INRAE=3.333
NC_035099.1	16696244	.	C	T	.	.	MAF_INRAE=3.333
NC_035099.1	16696274	.	C	T	.	.	MAF_INRAE=5.833
NC_035099.1	16696306	.	G	A	.	.	MAF_INRAE=2.632
NC_035099.1	16696439	.	C	T	.	.	MAF_USDA=15.217
NC_035099.1	16696537	.	G	A	.	.	MAF_INRAE=2.5
NC_035099.1	16696554	.	G	A	.	.	MAF_INRAE=2.5
NC_035099.1	16696681	.	G	A	.	.	MAF_USDA=1.639
NC_035099.1	16696704	.	C	T	.	.	MAF_USDA=16.667
NC_035099.1	16696747	.	C	T	.	.	MAF_USDA=2.459
NC_035099.1	16696820	.	C	A	.	.	MAF_USDA=1.695
NC_035099.1	16696832	.	T	A	.	.	MAF_USDA=8.475
NC_035099.1	16696883	.	T	C	.	.	MAF_INRAE=3.797;MAF_USDA=23.913
NC_035099.1	16696905	.	T	G	.	.	MAF_USDA=41.304
NC_035099.1	16696961	.	C	T	.	.	MAF_INRAE=30.38;MAF_USDA=27.647
NC_035099.1	16697008	.	A	C	.	.	MAF_INRAE=5.263;MAF_USDA=1.639
NC_035099.1	16697025	.	A	T	.	.	MAF_INRAE=5.696;MAF_USDA=4.118
NC_035099.1	16697032	.	A	G	.	.	MAF_USDA=2.459
NC_035099.1	16697042	.	G	A	.	.	MAF_USDA=2.459
NC_035099.1	16697053	.	G	T	.	.	MAF_INRAE=28.481;MAF_USDA=8.235
NC_035099.1	16697097	.	C	T	.	.	MAF_INRAE=5.263;MAF_USDA=1.639
NC_035099.1	16697109	.	C	A	.	.	MAF_INRAE=28.481;MAF_USDA=11.765
NC_035099.1	16697112	.	T	G	.	.	MAF_USDA=5.738
NC_035099.1	16697174	.	A	G	.	.	MAF_INRAE=29.114;MAF_USDA=11.765
NC_035099.1	16697189	.	C	G	.	.	MAF_USDA=2.459
NC_035099.1	16697252	.	C	A	.	.	MAF_INRAE=29.114;MAF_USDA=11.765
NC_035099.1	16697289	.	G	A	.	.	MAF_INRAE=29.747;MAF_USDA=8.824
NC_035099.1	16697297	.	C	T	.	.	MAF_USDA=1.639
NC_035099.1	16697331	.	C	G	.	.	MAF_INRAE=3.333;MAF_USDA=4.098
NC_035099.1	16697332	.	C	A	.	.	MAF_INRAE=3.333;MAF_USDA=4.918
NC_035099.1	16697335	.	A	T	.	.	MAF_USDA=6.557
NC_035099.1	16697338	.	C	T	.	.	MAF_INRAE=29.114;MAF_USDA=8.235
NC_035099.1	16697373	.	C	T	.	.	MAF_USDA=2.459
NC_035099.1	16697389	.	T	C	.	.	MAF_USDA=10.656
NC_035099.1	16697404	.	G	C	.	.	MAF_INRAE=29.114;MAF_USDA=12.353
NC_035099.1	16697415	.	G	A	.	.	MAF_INRAE=48.734;MAF_USDA=17.647
NC_035099.1	16697451	.	T	G	.	.	MAF_USDA=1.765
NC_035099.1	16697459	.	G	T	.	.	MAF_USDA=2.459
NC_035099.1	16697477	.	G	T	.	.	MAF_INRAE=1.667;MAF_USDA=1.639
NC_035099.1	16697507	.	C	T	.	.	MAF_USDA=2.353
NC_035099.1	16697510	.	G	T	.	.	MAF_USDA=3.279
NC_035099.1	16697568	.	A	G	.	.	MAF_INRAE=29.114;MAF_USDA=11.176
NC_035099.1	16697581	.	T	A	.	.	MAF_USDA=1.639
NC_035099.1	16697582	.	G	T	.	.	MAF_USDA=1.639
NC_035099.1	16697629	.	G	A	.	.	MAF_USDA=2.459
NC_035099.1	16697663	.	G	T	.	.	MAF_INRAE=2.5;MAF_USDA=9.412
NC_035099.1	16697717	.	G	A	.	.	MAF_INRAE=36.076;MAF_USDA=5.294
NC_035099.1	16697738	.	G	A	.	.	MAF_INRAE=28.333;MAF_USDA=14.583
NC_035099.1	16697765	.	C	A,*	.	.	MAF_INRAE=28.481;MAF_USDA=11.765
NC_035099.1	16697927	.	T	A	.	.	MAF_INRAE=28.333;MAF_USDA=14.583
NC_035099.1	16697932	.	T	C,A	.	.	MAF_INRAE=29.114;MAF_USDA=14.583
NC_035099.1	16697945	.	C	T	.	.	MAF_USDA=1.639
NC_035099.1	16697946	.	G	A	.	.	MAF_INRAE=29.114;MAF_USDA=12.353
NC_035099.1	16698001	.	C	G	.	.	MAF_INRAE=29.114;MAF_USDA=8.235
NC_035099.1	16698072	.	A	G	.	.	MAF_INRAE=2.5;MAF_USDA=1.639
NC_035099.1	16698108	.	A	G	.	.	MAF_INRAE=1.667;MAF_USDA=10.0
NC_035099.1	16698156	.	T	C	.	.	MAF_INRAE=5.063;MAF_USDA=1.639
NC_035099.1	16698161	.	A	C	.	.	MAF_INRAE=5.063;MAF_USDA=1.639
NC_035099.1	16698165	.	T	G	.	.	MAF_INRAE=5.263
NC_035099.1	16698167	.	A	C	.	.	MAF_USDA=1.639
NC_035099.1	16698168	.	C	T	.	.	MAF_INRAE=5.063
NC_035099.1	16698169	.	A	G	.	.	MAF_INRAE=5.0
NC_035099.1	16698171	.	T	C	.	.	MAF_INRAE=3.333;MAF_USDA=4.918
NC_035099.1	16698174	.	T	C	.	.	MAF_INRAE=5.063
NC_035099.1	16698179	.	T	A	.	.	MAF_USDA=2.459
NC_035099.1	16698324	.	A	G	.	.	MAF_INRAE=28.481;MAF_USDA=9.412
NC_035099.1	16698347	.	C	A	.	.	MAF_USDA=3.279
NC_035099.1	16698373	.	C	A	.	.	MAF_INRAE=49.367;MAF_USDA=29.412
NC_035099.1	16698391	.	G	T	.	.	MAF_USDA=1.639
NC_035099.1	16698397	.	C	T	.	.	MAF_INRAE=1.667;MAF_USDA=18.75
NC_035099.1	16698462	.	C	A	.	.	MAF_INRAE=29.114;MAF_USDA=12.353
NC_035099.1	16698477	.	C	T	.	.	MAF_INRAE=29.114;MAF_USDA=12.353
NC_035099.1	16698549	.	A	G	.	.	MAF_INRAE=29.114;MAF_USDA=8.235
NC_035099.1	16698592	.	T	C	.	.	MAF_INRAE=29.114;MAF_USDA=11.765
NC_035099.1	16698685	.	T	G	.	.	MAF_USDA=4.918
NC_035099.1	16698704	.	T	A	.	.	MAF_USDA=1.639
NC_035099.1	16698766	.	G	T	.	.	MAF_INRAE=29.114;MAF_USDA=12.353
NC_035099.1	16698768	.	C	G	.	.	MAF_INRAE=28.333;MAF_USDA=12.353
NC_035099.1	16698780	.	T	A	.	.	MAF_INRAE=29.114;MAF_USDA=8.235
NC_035099.1	16698828	.	C	A	.	.	MAF_INRAE=15.19;MAF_USDA=15.882
NC_035099.1	16698843	.	A	T	.	.	MAF_INRAE=29.114;MAF_USDA=12.353
NC_035099.1	16698844	.	T	C	.	.	MAF_INRAE=28.333;MAF_USDA=12.353
NC_035099.1	16698851	.	T	A	.	.	MAF_INRAE=1.667;MAF_USDA=6.471
NC_035099.1	16698854	.	G	A	.	.	MAF_INRAE=41.772;MAF_USDA=10.588
NC_035099.1	16698860	.	G	A	.	.	MAF_INRAE=29.114;MAF_USDA=10.0
NC_035099.1	16698916	.	G	A	.	.	MAF_INRAE=6.962;MAF_USDA=11.176
NC_035099.1	16698940	.	C	T	.	.	MAF_INRAE=29.114;MAF_USDA=11.765
NC_035099.1	16698965	.	T	A	.	.	MAF_USDA=2.459
NC_035099.1	16699027	.	G	A	.	.	MAF_USDA=1.639
NC_035099.1	16699048	.	C	T	.	.	MAF_INRAE=1.667;MAF_USDA=8.235
NC_035099.1	16699066	.	T	C	.	.	MAF_INRAE=28.481;MAF_USDA=12.353
NC_035099.1	16699140	.	A	C	.	.	MAF_INRAE=47.468;MAF_USDA=17.059
NC_035099.1	16699156	.	T	A	.	.	MAF_INRAE=28.481;MAF_USDA=11.765
NC_035099.1	16699177	.	C	A	.	.	MAF_USDA=1.765
NC_035099.1	16699211	.	A	T	.	.	MAF_INRAE=3.165;MAF_USDA=11.176
NC_035099.1	16699216	.	C	T	.	.	MAF_USDA=2.459
NC_035099.1	16699268	.	C	T	.	.	MAF_USDA=2.459
NC_035099.1	16699395	.	C	T	.	.	MAF_INRAE=29.114;MAF_USDA=8.824
NC_035099.1	16699500	.	C	T	.	.	MAF_USDA=4.098
NC_035099.1	16699507	.	G	A	.	.	MAF_INRAE=29.114;MAF_USDA=11.765
NC_035099.1	16699598	.	G	C	.	.	MAF_INRAE=29.114;MAF_USDA=11.176
NC_035099.1	16699628	.	C	A	.	.	MAF_USDA=4.918
NC_035099.1	16699661	.	G	T	.	.	MAF_USDA=6.557
NC_035099.1	16699726	.	C	T	.	.	MAF_USDA=4.167
NC_035099.1	16699776	.	T	G	.	.	MAF_INRAE=29.114;MAF_USDA=11.765
NC_035099.1	16699866	.	T	C	.	.	MAF_INRAE=29.114;MAF_USDA=11.176
NC_035099.1	16699940	.	C	T	.	.	MAF_INRAE=29.747;MAF_USDA=7.647
NC_035099.1	16699997	.	A	G	.	.	MAF_INRAE=29.114;MAF_USDA=10.588
NC_035099.1	16700055	.	A	T	.	.	MAF_INRAE=29.114
NC_035099.1	16700056	.	A	T	.	.	MAF_INRAE=15.19
NC_035099.1	16700114	.	G	A	.	.	MAF_INRAE=6.962;MAF_USDA=5.294
NC_035099.1	16700131	.	C	T	.	.	MAF_USDA=3.279
NC_035099.1	16700135	.	G	A	.	.	MAF_USDA=4.167
NC_035099.1	16700153	.	G	T	.	.	MAF_USDA=4.918
NC_035099.1	16700154	.	C	T	.	.	MAF_USDA=4.918
NC_035099.1	16700209	.	T	G	.	.	MAF_INRAE=29.114;MAF_USDA=11.765
NC_035099.1	16700223	.	G	A	.	.	MAF_INRAE=15.19;MAF_USDA=15.882
NC_035099.1	16700261	.	G	A	.	.	MAF_USDA=4.918
NC_035099.1	16700280	.	G	T	.	.	MAF_INRAE=3.333;MAF_USDA=8.197
NC_035099.1	16700297	.	T	C	.	.	MAF_USDA=1.639
NC_035099.1	16700339	.	C	T	.	.	MAF_USDA=5.738
NC_035099.1	16700426	.	T	A	.	.	MAF_INRAE=5.263;MAF_USDA=1.639
NC_035099.1	16700438	.	G	T	.	.	MAF_USDA=6.557
NC_035099.1	16700460	.	T	G	.	.	MAF_INRAE=5.263
NC_035099.1	16700519	.	A	G	.	.	MAF_USDA=1.639
NC_035099.1	16700555	.	C	A	.	.	MAF_USDA=8.235
NC_035099.1	16700564	.	T	A	.	.	MAF_USDA=4.167
NC_035099.1	16700578	.	C	A	.	.	MAF_USDA=2.459
NC_035099.1	16700616	.	C	T	.	.	MAF_USDA=1.639
NC_035099.1	16700619	.	G	A	.	.	MAF_USDA=2.459
NC_035099.1	16700620	.	T	C	.	.	MAF_USDA=1.639
NC_035099.1	16700743	.	C	T	.	.	MAF_USDA=4.918
NC_035099.1	16700842	.	G	A	.	.	MAF_USDA=1.639
NC_035099.1	16700867	.	A	C	.	.	MAF_USDA=1.639
NC_035099.1	16700977	.	C	A	.	.	MAF_USDA=1.639
NC_035099.1	16701062	.	A	G	.	.	MAF_INRAE=6.962;MAF_USDA=4.918
NC_035099.1	16701157	.	G	T	.	.	MAF_USDA=4.167
NC_035099.1	16701166	.	A	T	.	.	MAF_USDA=1.639
NC_035099.1	16701183	.	T	G	.	.	MAF_USDA=4.918
NC_035099.1	16701195	.	C	T	.	.	MAF_USDA=6.557
NC_035099.1	16701231	.	G	A	.	.	MAF_USDA=1.639
NC_035099.1	16701316	.	G	A	.	.	MAF_INRAE=5.263;MAF_USDA=3.279
NC_035099.1	16701319	.	G	A	.	.	MAF_INRAE=47.468;MAF_USDA=27.647
NC_035099.1	16701365	.	A	C	.	.	MAF_INRAE=28.481;MAF_USDA=12.353
NC_035099.1	16701376	.	G	T	.	.	MAF_USDA=5.738
NC_035099.1	16701393	.	G	T	.	.	MAF_INRAE=28.481;MAF_USDA=12.353
NC_035099.1	16701420	.	C	A	.	.	MAF_INRAE=1.667;MAF_USDA=9.412
NC_035099.1	16701473	.	G	A	.	.	MAF_INRAE=14.557;MAF_USDA=35.417
NC_035099.1	16701474	.	G	T	.	.	MAF_INRAE=10.833;MAF_USDA=35.417
NC_035099.1	16701488	.	G	A	.	.	MAF_USDA=33.333
NC_035099.1	16701528	.	G	A	.	.	MAF_USDA=2.459
NC_035099.1	16701604	.	C	T	.	.	MAF_USDA=1.639
NC_035099.1	16701694	.	T	C	.	.	MAF_INRAE=1.667;MAF_USDA=9.412
NC_035099.1	16701699	.	C	T	.	.	MAF_INRAE=25.949
NC_035099.1	16701714	.	A	G	.	.	MAF_USDA=1.639
NC_035099.1	16701743	.	C	G	.	.	MAF_USDA=1.639
NC_035099.1	16701747	.	A	G	.	.	MAF_USDA=2.459
NC_035099.1	16701795	.	G	A	.	.	MAF_USDA=1.639
NC_035099.1	16701796	.	C	T	.	.	MAF_USDA=1.639
NC_035099.1	16701827	.	C	G	.	.	MAF_INRAE=30.833;MAF_USDA=12.353
NC_035099.1	16701879	.	A	G	.	.	MAF_INRAE=5.263
NC_035099.1	16701921	.	G	A	.	.	MAF_INRAE=41.139;MAF_USDA=11.176
NC_035099.1	16701971	.	C	G	.	.	MAF_USDA=9.836
NC_035099.1	16701983	.	G	A	.	.	MAF_INRAE=29.114;MAF_USDA=11.765
NC_035099.1	16701991	.	T	A	.	.	MAF_INRAE=29.114;MAF_USDA=10.588
NC_035099.1	16702049	.	C	T	.	.	MAF_INRAE=5.263;MAF_USDA=1.639
NC_035099.1	16702078	.	T	C	.	.	MAF_INRAE=28.481;MAF_USDA=11.765
NC_035099.1	16702091	.	A	C	.	.	MAF_USDA=1.639
NC_035099.1	16702129	.	G	T	.	.	MAF_USDA=3.279
NC_035099.1	16702133	.	T	C	.	.	MAF_INRAE=41.772;MAF_USDA=12.353
NC_035099.1	16702169	.	T	A	.	.	MAF_INRAE=32.278;MAF_USDA=28.824
NC_035099.1	16702187	.	A	G	.	.	MAF_INRAE=32.278;MAF_USDA=29.412
NC_035099.1	16702278	.	G	A	.	.	MAF_USDA=6.557
NC_035099.1	16702309	.	T	G	.	.	MAF_INRAE=29.114;MAF_USDA=11.765
NC_035099.1	16702317	.	C	T	.	.	MAF_INRAE=29.114;MAF_USDA=11.765
NC_035099.1	16702322	.	C	T	.	.	MAF_USDA=1.639
NC_035099.1	16702386	.	C	T	.	.	MAF_INRAE=5.263;MAF_USDA=2.459
NC_035099.1	16702484	.	C	T	.	.	MAF_INRAE=36.076;MAF_USDA=5.882
NC_035099.1	16702514	.	A	T	.	.	MAF_INRAE=29.114;MAF_USDA=8.235
NC_035099.1	16702545	.	A	T	.	.	MAF_USDA=6.557
NC_035099.1	16702573	.	C	T	.	.	MAF_INRAE=14.557;MAF_USDA=10.588
NC_035099.1	16702626	.	T	C	.	.	MAF_USDA=2.459
NC_035099.1	16702654	.	A	G	.	.	MAF_INRAE=2.5;MAF_USDA=10.0
NC_035099.1	16702659	.	C	T	.	.	MAF_INRAE=29.114;MAF_USDA=12.353
NC_035099.1	16702668	.	T	C	.	.	MAF_INRAE=29.114;MAF_USDA=8.235
NC_035099.1	16702733	.	A	C	.	.	MAF_INRAE=29.114;MAF_USDA=11.176
NC_035099.1	16702742	.	A	T	.	.	MAF_INRAE=5.263;MAF_USDA=1.639
NC_035099.1	16702762	.	A	G	.	.	MAF_INRAE=29.114;MAF_USDA=11.765
NC_035099.1	16702795	.	G	T	.	.	MAF_INRAE=32.278;MAF_USDA=35.882
NC_035099.1	16702796	.	T	G	.	.	MAF_USDA=7.377
NC_035099.1	16702801	.	T	A	.	.	MAF_USDA=1.639
NC_035099.1	16702802	.	T	A	.	.	MAF_INRAE=29.747;MAF_USDA=27.647
NC_035099.1	16702831	.	A	T	.	.	MAF_USDA=5.294
NC_035099.1	16702833	.	T	G	.	.	MAF_USDA=14.583
NC_035099.1	16702835	.	T	G	.	.	MAF_USDA=3.279
NC_035099.1	16702972	.	C	T	.	.	MAF_USDA=6.557
NC_035099.1	16703025	.	T	A	.	.	MAF_USDA=1.639
NC_035099.1	16703026	.	G	A	.	.	MAF_USDA=1.639
NC_035099.1	16703027	.	T	A	.	.	MAF_USDA=9.836
NC_035099.1	16703035	.	A	T	.	.	MAF_INRAE=5.263;MAF_USDA=4.098
NC_035099.1	16703045	.	T	C	.	.	MAF_USDA=16.667
NC_035099.1	16703204	.	G	A	.	.	MAF_USDA=6.557
NC_035099.1	16703245	.	A	G	.	.	MAF_USDA=1.639
NC_035099.1	16703316	.	C	A	.	.	MAF_USDA=2.459
NC_035099.1	16703434	.	C	G	.	.	MAF_USDA=1.639
NC_035099.1	16703435	.	C	A	.	.	MAF_USDA=1.639
NC_035099.1	16703455	.	C	G	.	.	MAF_INRAE=3.333;MAF_USDA=8.197
NC_035099.1	16703555	.	T	A	.	.	MAF_INRAE=29.114;MAF_USDA=14.583
NC_035099.1	16703605	.	C	T	.	.	MAF_USDA=2.459
NC_035099.1	16703690	.	G	T	.	.	MAF_INRAE=6.962;MAF_USDA=6.557
NC_035099.1	16703751	.	A	G	.	.	MAF_USDA=2.459
NC_035099.1	16703908	.	C	A	.	.	MAF_USDA=9.016
NC_035099.1	16703939	.	G	C	.	.	MAF_INRAE=2.5;MAF_USDA=6.471
NC_035099.1	16703985	.	G	T	.	.	MAF_INRAE=32.278;MAF_USDA=17.647
NC_035099.1	16704060	.	G	T	.	.	MAF_USDA=4.098
NC_035099.1	16704109	.	T	C	.	.	MAF_USDA=2.941
NC_035099.1	16704145	.	T	C	.	.	MAF_INRAE=16.456;MAF_USDA=39.412
NC_035099.1	16704221	.	A	G	.	.	MAF_USDA=9.836
NC_035099.1	16704311	.	G	A	.	.	MAF_INRAE=35.443;MAF_USDA=5.882
NC_035099.1	16704319	.	C	A	.	.	MAF_USDA=9.016
NC_035099.1	16704387	.	C	A	.	.	MAF_USDA=4.918
NC_035099.1	16704452	.	G	T	.	.	MAF_INRAE=5.263;MAF_USDA=1.639
NC_035099.1	16704483	.	T	G	.	.	MAF_INRAE=5.263;MAF_USDA=1.639
NC_035099.1	16704505	.	A	G	.	.	MAF_USDA=4.918
NC_035099.1	16704557	.	C	T	.	.	MAF_USDA=1.639
NC_035099.1	16704566	.	G	T	.	.	MAF_USDA=4.098
NC_035099.1	16704587	.	G	C	.	.	MAF_USDA=4.098
NC_035099.1	16704591	.	T	A	.	.	MAF_USDA=4.098
NC_035099.1	16704613	.	G	A	.	.	MAF_INRAE=29.114;MAF_USDA=12.353
NC_035099.1	16704648	.	C	T	.	.	MAF_USDA=4.918
NC_035099.1	16704668	.	G	A	.	.	MAF_INRAE=29.114;MAF_USDA=8.235
NC_035099.1	16704680	.	G	C	.	.	MAF_INRAE=1.667;MAF_USDA=18.75
NC_035099.1	16704698	.	C	A	.	.	MAF_USDA=5.738
NC_035099.1	16704812	.	G	A	.	.	MAF_USDA=2.459
NC_035099.1	16704952	.	G	T	.	.	MAF_INRAE=1.667;MAF_USDA=6.471
NC_035099.1	16704995	.	G	T	.	.	MAF_INRAE=28.481;MAF_USDA=10.0
NC_035099.1	16705056	.	G	A	.	.	MAF_USDA=2.459
NC_035099.1	16705093	.	A	C	.	.	MAF_USDA=2.459
NC_035099.1	16705182	.	A	G	.	.	MAF_USDA=1.639
NC_035099.1	16705187	.	A	T	.	.	MAF_USDA=2.459
NC_035099.1	16705236	.	C	T	.	.	MAF_INRAE=5.263;MAF_USDA=2.941
NC_035099.1	16705285	.	G	T	.	.	MAF_USDA=3.279
NC_035099.1	16705310	.	T	C	.	.	MAF_USDA=2.459
NC_035099.1	16705315	.	A	T	.	.	MAF_USDA=5.738
NC_035099.1	16705373	.	C	A	.	.	MAF_INRAE=29.114;MAF_USDA=7.647
NC_035099.1	16705398	.	C	A	.	.	MAF_INRAE=29.114;MAF_USDA=12.941
NC_035099.1	16705442	.	T	C	.	.	MAF_INRAE=5.263;MAF_USDA=1.639
NC_035099.1	16705447	.	T	C	.	.	MAF_USDA=1.639
NC_035099.1	16705600	.	G	A	.	.	MAF_INRAE=3.333;MAF_USDA=1.639
NC_035099.1	16705619	.	T	A	.	.	MAF_INRAE=42.405
NC_035099.1	16705639	.	G	T	.	.	MAF_INRAE=29.114;MAF_USDA=7.143
NC_035099.1	16705683	.	G	T	.	.	MAF_USDA=4.167
NC_035099.1	16705713	.	C	A	.	.	MAF_INRAE=9.494;MAF_USDA=20.492
NC_035099.1	16705765	.	G	A	.	.	MAF_INRAE=29.114;MAF_USDA=12.353
NC_035099.1	16705842	.	T	A	.	.	MAF_USDA=11.475
NC_035099.1	16705982	.	T	C	.	.	MAF_INRAE=29.114;MAF_USDA=12.353
NC_035099.1	16706022	.	T	C	.	.	MAF_INRAE=43.671;MAF_USDA=20.588
NC_035099.1	16706106	.	C	A	.	.	MAF_INRAE=26.582;MAF_USDA=37.5
NC_035099.1	16706151	.	A	G	.	.	MAF_INRAE=42.405;MAF_USDA=21.176
NC_035099.1	16706202	.	T	C	.	.	MAF_INRAE=27.215;MAF_USDA=45.294
NC_035099.1	16706207	.	C	A	.	.	MAF_INRAE=15.823;MAF_USDA=15.882
NC_035099.1	16706276	.	G	T	.	.	MAF_USDA=5.0
NC_035099.1	16706277	.	C	T	.	.	MAF_USDA=5.0
NC_035099.1	16706284	.	A	T	.	.	MAF_USDA=5.0
NC_035099.1	16706363	.	G	A	.	.	MAF_USDA=6.557
NC_035099.1	16706376	.	G	A	.	.	MAF_INRAE=9.494;MAF_USDA=20.492
NC_035099.1	16706397	.	C	A	.	.	MAF_INRAE=25.949
NC_035099.1	16706427	.	C	A	.	.	MAF_INRAE=1.667
NC_035099.1	16706453	.	T	C	.	.	MAF_INRAE=26.582;MAF_USDA=45.882
NC_035099.1	16706467	.	G	C	.	.	MAF_USDA=3.279
NC_035099.1	16706469	.	C	T	.	.	MAF_USDA=3.279
NC_035099.1	16706493	.	T	G	.	.	MAF_USDA=1.639
NC_035099.1	16706528	.	A	G	.	.	MAF_USDA=13.934
NC_035099.1	16706576	.	C	A	.	.	MAF_USDA=1.639
NC_035099.1	16706615	.	T	G	.	.	MAF_INRAE=29.114;MAF_USDA=11.765
NC_035099.1	16706683	.	C	T	.	.	MAF_USDA=4.098
NC_035099.1	16706684	.	T	G	.	.	MAF_USDA=13.934
NC_035099.1	16706741	.	A	T	.	.	MAF_INRAE=1.667;MAF_USDA=6.471
NC_035099.1	16706830	.	C	A	.	.	MAF_INRAE=2.5;MAF_USDA=6.471
NC_035099.1	16706995	.	C	G	.	.	MAF_INRAE=5.263;MAF_USDA=1.639
NC_035099.1	16707006	.	G	A	.	.	MAF_USDA=1.639
NC_035099.1	16707014	.	C	T	.	.	MAF_USDA=3.279
NC_035099.1	16707050	.	A	T	.	.	MAF_USDA=2.459
NC_035099.1	16707068	.	T	G	.	.	MAF_USDA=2.459
NC_035099.1	16707097	.	G	A	.	.	MAF_USDA=5.738
NC_035099.1	16707100	.	C	T	.	.	MAF_USDA=2.459
NC_035099.1	16707141	.	A	G	.	.	MAF_INRAE=29.114;MAF_USDA=12.353
NC_035099.1	16707252	.	C	G	.	.	MAF_USDA=1.639
NC_035099.1	16707303	.	C	T	.	.	MAF_INRAE=5.263;MAF_USDA=1.639
NC_035099.1	16707323	.	C	A	.	.	MAF_INRAE=43.038;MAF_USDA=13.529
NC_035099.1	16707330	.	T	C	.	.	MAF_USDA=10.656
NC_035099.1	16707345	.	G	T	.	.	MAF_INRAE=28.481;MAF_USDA=12.353
NC_035099.1	16707379	.	A	T	.	.	MAF_USDA=5.294
NC_035099.1	16707533	.	C	T	.	.	MAF_INRAE=25.316
NC_035099.1	16707567	.	T	G	.	.	MAF_INRAE=28.481;MAF_USDA=11.765
NC_035099.1	16707603	.	C	T	.	.	MAF_INRAE=29.114;MAF_USDA=11.765
NC_035099.1	16707664	.	A	T	.	.	MAF_INRAE=1.667;MAF_USDA=7.647
NC_035099.1	16707703	.	A	T	.	.	MAF_INRAE=5.263;MAF_USDA=1.639
NC_035099.1	16707712	.	C	T	.	.	MAF_INRAE=2.5;MAF_USDA=1.639
NC_035099.1	16707714	.	T	A	.	.	MAF_USDA=1.639
NC_035099.1	16707715	.	G	T	.	.	MAF_USDA=1.639
NC_035099.1	16707720	.	C	G	.	.	MAF_INRAE=28.481;MAF_USDA=10.588
NC_035099.1	16707721	.	T	A	.	.	MAF_USDA=4.918
NC_035099.1	16707832	.	A	T	.	.	MAF_INRAE=3.333;MAF_USDA=4.098
NC_035099.1	16707838	.	G	A	.	.	MAF_USDA=2.459
NC_035099.1	16707855	.	T	A	.	.	MAF_INRAE=1.667
NC_035099.1	16707973	.	G	A	.	.	MAF_USDA=4.167
NC_035099.1	16708039	.	G	T	.	.	MAF_USDA=1.639
NC_035099.1	16708085	.	C	T	.	.	MAF_INRAE=1.667;MAF_USDA=14.118
NC_035099.1	16708094	.	C	T	.	.	MAF_USDA=2.459
NC_035099.1	16708176	.	G	T	.	.	MAF_USDA=25.0
NC_035099.1	16708203	.	G	T	.	.	MAF_USDA=5.738
NC_035099.1	16708219	.	C	T	.	.	MAF_USDA=1.639
NC_035099.1	16708272	.	G	A	.	.	MAF_USDA=5.294
NC_035099.1	16708282	.	C	T	.	.	MAF_USDA=3.279
NC_035099.1	16708301	.	C	G	.	.	MAF_INRAE=3.333;MAF_USDA=1.639
NC_035099.1	16708317	.	C	A	.	.	MAF_USDA=1.639
NC_035099.1	16708372	.	C	A	.	.	MAF_INRAE=15.19;MAF_USDA=15.882
NC_035099.1	16708697	.	C	A	.	.	MAF_INRAE=15.19;MAF_USDA=15.882
NC_035099.1	16708774	.	C	A	.	.	MAF_INRAE=1.667;MAF_USDA=1.639
NC_035099.1	16708798	.	C	T	.	.	MAF_USDA=2.353
NC_035099.1	16708809	.	C	T	.	.	MAF_USDA=4.918
NC_035099.1	16708827	.	T	A	.	.	MAF_INRAE=31.579
NC_035099.1	16708832	.	T	G	.	.	MAF_INRAE=29.167
NC_035099.1	16708843	.	C	A	.	.	MAF_USDA=2.459
NC_035099.1	16708862	.	C	T	.	.	MAF_USDA=6.557
NC_035099.1	16708894	.	C	T	.	.	MAF_INRAE=29.114;MAF_USDA=7.647
NC_035099.1	16708972	.	G	A	.	.	MAF_USDA=1.667
NC_035099.1	16708973	.	C	A	.	.	MAF_USDA=1.667
NC_035099.1	16709052	.	C	A	.	.	MAF_INRAE=9.494;MAF_USDA=20.492
NC_035099.1	16709065	.	T	C	.	.	MAF_USDA=2.459
NC_035099.1	16709075	.	G	A	.	.	MAF_USDA=5.738
NC_035099.1	16709077	.	T	C	.	.	MAF_INRAE=1.667;MAF_USDA=14.754
NC_035099.1	16709105	.	C	T	.	.	MAF_USDA=1.639
NC_035099.1	16709175	.	T	A	.	.	MAF_INRAE=43.038;MAF_USDA=12.941
NC_035099.1	16709176	.	T	C	.	.	MAF_INRAE=9.494;MAF_USDA=20.492
NC_035099.1	16709180	.	C	T	.	.	MAF_USDA=3.279
NC_035099.1	16709195	.	A	C	.	.	MAF_USDA=3.279
NC_035099.1	16709252	.	T	C	.	.	MAF_USDA=1.765
NC_035099.1	16709365	.	G	T	.	.	MAF_USDA=1.639
NC_035099.1	16709445	.	A	G	.	.	MAF_INRAE=31.579;MAF_USDA=7.647
NC_035099.1	16709648	.	T	A	.	.	MAF_USDA=14.583
NC_035099.1	16709649	.	T	C	.	.	MAF_INRAE=28.333;MAF_USDA=14.583
NC_035099.1	16709665	.	C	A	.	.	MAF_INRAE=1.667;MAF_USDA=15.882
NC_035099.1	16709667	.	T	G	.	.	MAF_USDA=2.459
NC_035099.1	16709693	.	C	T	.	.	MAF_USDA=6.25
NC_035099.1	16709699	.	T	C	.	.	MAF_INRAE=5.0
NC_035099.1	16709700	.	G	A	.	.	MAF_INRAE=1.667
NC_035099.1	16709707	.	A	T	.	.	MAF_INRAE=1.667
NC_035099.1	16709708	.	A	G	.	.	MAF_INRAE=2.5;MAF_USDA=3.279
NC_035099.1	16709712	.	A	T	.	.	MAF_INRAE=1.667
NC_035099.1	16709713	.	T	A	.	.	MAF_INRAE=8.333
NC_035099.1	16709718	.	T	G	.	.	MAF_INRAE=6.667
NC_035099.1	16709722	.	T	G	.	.	MAF_INRAE=1.667
NC_035099.1	16709723	.	C	T	.	.	MAF_USDA=2.459
NC_035099.1	16709736	.	C	T	.	.	MAF_USDA=2.5
NC_035099.1	16711227	.	T	G	.	.	MAF_INRAE=2.5
NC_035099.1	16711287	.	A	T	.	.	MAF_USDA=1.695
NC_035099.1	16711328	.	C	T	.	.	MAF_USDA=2.5
NC_035099.1	16711398	.	C	A	.	.	MAF_INRAE=27.848;MAF_USDA=10.0
NC_035099.1	16711422	.	T	A	.	.	MAF_USDA=1.639
NC_035099.1	16711523	.	T	A	.	.	MAF_INRAE=1.667;MAF_USDA=18.75
NC_035099.1	16711531	.	T	A	.	.	MAF_USDA=2.459
NC_035099.1	16711649	.	A	T	.	.	MAF_INRAE=29.747;MAF_USDA=7.647
NC_035099.1	16711670	.	A	G	.	.	MAF_INRAE=29.114;MAF_USDA=10.588
NC_035099.1	16711674	.	C	A	.	.	MAF_INRAE=28.333;MAF_USDA=10.588
NC_035099.1	16711729	.	A	T	.	.	MAF_USDA=1.639
NC_035099.1	16711857	.	T	G	.	.	MAF_INRAE=29.747;MAF_USDA=5.085
NC_035099.1	16711868	.	A	G	.	.	MAF_INRAE=17.5;MAF_USDA=48.305
NC_035099.1	16711897	.	A	G	.	.	MAF_USDA=1.639
NC_035099.1	16711957	.	A	G	.	.	MAF_USDA=1.639
NC_035099.1	16711962	.	G	A	.	.	MAF_INRAE=29.747;MAF_USDA=7.647
NC_035099.1	16711986	.	A	C	.	.	MAF_INRAE=28.481;MAF_USDA=12.353
NC_035099.1	16711988	.	A	G	.	.	MAF_USDA=4.098
NC_035099.1	16711992	.	A	T	.	.	MAF_INRAE=4.167;MAF_USDA=10.417
NC_035099.1	16712026	.	G	A	.	.	MAF_USDA=3.279
NC_035099.1	16712063	.	A	C	.	.	MAF_USDA=1.639
NC_035099.1	16712082	.	G	T	.	.	MAF_USDA=1.639
NC_035099.1	16712219	.	G	A	.	.	MAF_INRAE=29.747;MAF_USDA=12.353
NC_035099.1	16712347	.	C	T	.	.	MAF_INRAE=15.823;MAF_USDA=18.235
NC_035099.1	16712360	.	T	G	.	.	MAF_USDA=1.765
NC_035099.1	16712361	.	T	C	.	.	MAF_USDA=1.639
NC_035099.1	16712368	.	T	G	.	.	MAF_USDA=4.167
NC_035099.1	16712377	.	A	T	.	.	MAF_USDA=6.557
NC_035099.1	16712543	.	A	C	.	.	MAF_INRAE=43.038;MAF_USDA=12.353
NC_035099.1	16712548	.	A	G	.	.	MAF_INRAE=29.114;MAF_USDA=11.765
NC_035099.1	16712695	.	T	C	.	.	MAF_USDA=4.918
NC_035099.1	16712725	.	A	T	.	.	MAF_INRAE=5.263;MAF_USDA=1.639
NC_035099.1	16712726	.	T	C	.	.	MAF_USDA=4.918
NC_035099.1	16712749	.	G	T	.	.	MAF_INRAE=25.949;MAF_USDA=1.639
NC_035099.1	16712763	.	C	T	.	.	MAF_INRAE=6.962;MAF_USDA=7.377
NC_035099.1	16712769	.	A	T	.	.	MAF_INRAE=29.114;MAF_USDA=8.235
NC_035099.1	16712772	.	T	G	.	.	MAF_INRAE=3.333;MAF_USDA=4.098
NC_035099.1	16712829	.	A	C	.	.	MAF_USDA=2.459
NC_035099.1	16712832	.	C	T	.	.	MAF_INRAE=1.667;MAF_USDA=18.824
NC_035099.1	16712844	.	C	T	.	.	MAF_INRAE=3.333;MAF_USDA=4.098
NC_035099.1	16712905	.	T	A	.	.	MAF_INRAE=29.114;MAF_USDA=8.235
NC_035099.1	16712958	.	G	A	.	.	MAF_INRAE=29.114;MAF_USDA=12.353
NC_035099.1	16712976	.	G	C	.	.	MAF_USDA=4.918
NC_035099.1	16712993	.	T	C	.	.	MAF_USDA=2.459
NC_035099.1	16713013	.	T	G	.	.	MAF_INRAE=29.114;MAF_USDA=8.824
NC_035099.1	16713015	.	C	T	.	.	MAF_INRAE=28.333;MAF_USDA=8.824
NC_035099.1	16713046	.	C	T	.	.	MAF_INRAE=25.316
NC_035099.1	16713067	.	C	T	.	.	MAF_USDA=4.918
NC_035099.1	16713074	.	G	T	.	.	MAF_INRAE=29.114;MAF_USDA=9.412
NC_035099.1	16713096	.	C	T	.	.	MAF_INRAE=35.443;MAF_USDA=5.882
NC_035099.1	16713131	.	C	A	.	.	MAF_USDA=6.557
NC_035099.1	16713135	.	G	A	.	.	MAF_INRAE=1.667;MAF_USDA=9.412
NC_035099.1	16713147	.	C	A	.	.	MAF_INRAE=29.114;MAF_USDA=8.235
NC_035099.1	16713157	.	G	A	.	.	MAF_INRAE=2.5;MAF_USDA=6.471
NC_035099.1	16713162	.	A	G	.	.	MAF_USDA=4.918
NC_035099.1	16713175	.	C	T	.	.	MAF_USDA=1.639
NC_035099.1	16713316	.	C	T	.	.	MAF_INRAE=1.667;MAF_USDA=17.647
NC_035099.1	16713325	.	T	C	.	.	MAF_USDA=1.639
NC_035099.1	16713367	.	A	G	.	.	MAF_INRAE=29.114;MAF_USDA=14.583
NC_035099.1	16713386	.	A	G	.	.	MAF_INRAE=42.405;MAF_USDA=25.0
NC_035099.1	16713409	.	T	A	.	.	MAF_USDA=4.918
NC_035099.1	16713492	.	C	T	.	.	MAF_INRAE=29.114;MAF_USDA=10.714
NC_035099.1	16713520	.	C	T	.	.	MAF_USDA=5.833
NC_035099.1	16713544	.	C	G	.	.	MAF_USDA=2.459
NC_035099.1	16713556	.	G	A	.	.	MAF_USDA=1.639
NC_035099.1	16713566	.	G	T	.	.	MAF_INRAE=29.114;MAF_USDA=7.647
NC_035099.1	16713599	.	G	T	.	.	MAF_INRAE=43.038
NC_035099.1	16713651	.	T	C	.	.	MAF_USDA=1.639
NC_035099.1	16713686	.	C	A	.	.	MAF_INRAE=1.667
NC_035099.1	16713701	.	C	T	.	.	MAF_USDA=1.639
NC_035099.1	16713779	.	C	T	.	.	MAF_INRAE=29.114;MAF_USDA=13.529
NC_035099.1	16713809	.	C	T	.	.	MAF_USDA=1.639
NC_035099.1	16713811	.	G	A	.	.	MAF_USDA=1.639
NC_035099.1	16713874	.	T	G	.	.	MAF_INRAE=29.114;MAF_USDA=13.529
NC_035099.1	16713881	.	C	A	.	.	MAF_USDA=2.459
NC_035099.1	16713883	.	A	T	.	.	MAF_USDA=2.459
NC_035099.1	16713887	.	C	A	.	.	MAF_USDA=3.279
NC_035099.1	16713933	.	T	C	.	.	MAF_INRAE=29.114;MAF_USDA=12.941
NC_035099.1	16713936	.	T	C	.	.	MAF_INRAE=28.333;MAF_USDA=12.941
NC_035099.1	16713954	.	C	T	.	.	MAF_INRAE=29.114;MAF_USDA=13.529
NC_035099.1	16713977	.	T	C	.	.	MAF_INRAE=1.667;MAF_USDA=17.647
NC_035099.1	16714021	.	C	A	.	.	MAF_USDA=3.279
NC_035099.1	16714035	.	G	A	.	.	MAF_USDA=4.098
NC_035099.1	16714103	.	A	T	.	.	MAF_INRAE=5.263;MAF_USDA=2.5
NC_035099.1	16714131	.	A	G	.	.	MAF_INRAE=24.167;MAF_USDA=5.882
NC_035099.1	16714152	.	A	T	.	.	MAF_INRAE=7.5;MAF_USDA=2.083
NC_035099.1	16714159	.	T	A	.	.	MAF_USDA=4.167
NC_035099.1	16714199	.	A	C	.	.	MAF_USDA=6.557
NC_035099.1	16714232	.	C	T	.	.	MAF_USDA=2.459
NC_035099.1	16714236	.	T	C	.	.	MAF_USDA=3.279
NC_035099.1	16714244	.	T	C	.	.	MAF_INRAE=14.167;MAF_USDA=14.754
NC_035099.1	16714295	.	G	A	.	.	MAF_INRAE=14.167;MAF_USDA=6.25
NC_035099.1	16714307	.	A	T	.	.	MAF_INRAE=12.5
NC_035099.1	16714337	.	C	A	.	.	MAF_INRAE=6.329
NC_035099.1	16715285	.	G	A	.	.	MAF_USDA=50.0
NC_035099.1	16715355	.	A	G	.	.	MAF_USDA=30.435
NC_035099.1	16715413	.	G	T	.	.	MAF_USDA=15.909
NC_035099.1	16715457	.	G	A	.	.	MAF_USDA=33.333
NC_035099.1	16715667	.	A	G	.	.	MAF_USDA=18.75
NC_035099.1	16715692	.	G	T	.	.	MAF_INRAE=5.263
NC_035099.1	16715705	.	A	G	.	.	MAF_INRAE=36.842
NC_035099.1	16715710	.	C	A	.	.	MAF_USDA=14.583
NC_035099.1	16715763	.	G	C	.	.	MAF_INRAE=31.579;MAF_USDA=10.417
NC_035099.1	16715803	.	G	T	.	.	MAF_INRAE=9.494
NC_035099.1	16715809	.	T	A	.	.	MAF_INRAE=34.211;MAF_USDA=29.167
NC_035099.1	16715852	.	T	G	.	.	MAF_INRAE=30.38;MAF_USDA=12.5
NC_035099.1	16715866	.	G	A	.	.	MAF_INRAE=39.873;MAF_USDA=27.083
NC_035099.1	16715963	.	G	T	.	.	MAF_INRAE=31.579;MAF_USDA=14.583
NC_035099.1	16716094	.	C	A	.	.	MAF_INRAE=40.506;MAF_USDA=25.0
NC_035099.1	16716139	.	C	T	.	.	MAF_INRAE=1.667;MAF_USDA=20.833
NC_035099.1	16716158	.	C	T	.	.	MAF_USDA=4.167
NC_035099.1	16716304	.	G	T	.	.	MAF_USDA=2.586
NC_035099.1	16716327	.	C	T	.	.	MAF_INRAE=3.333;MAF_USDA=1.724
NC_035099.1	16716373	.	T	A	.	.	MAF_INRAE=29.114;MAF_USDA=14.583
NC_035099.1	16716404	.	A	T	.	.	MAF_INRAE=15.19;MAF_USDA=37.5
NC_035099.1	16716413	.	G	A	.	.	MAF_INRAE=25.949
NC_035099.1	16716460	.	A	G	.	.	MAF_INRAE=2.5;MAF_USDA=14.583
NC_035099.1	16716594	.	G	T	.	.	MAF_INRAE=47.468;MAF_USDA=31.548
NC_035099.1	16716601	.	T	C	.	.	MAF_INRAE=28.481;MAF_USDA=14.583
NC_035099.1	16716607	.	C	A	.	.	MAF_USDA=14.583
NC_035099.1	16716615	.	A	G	.	.	MAF_USDA=3.279
NC_035099.1	16716643	.	A	T	.	.	MAF_USDA=1.639
NC_035099.1	16716659	.	C	T	.	.	MAF_INRAE=29.114;MAF_USDA=7.143
NC_035099.1	16716699	.	T	C	.	.	MAF_INRAE=29.114;MAF_USDA=15.476
NC_035099.1	16716723	.	C	T	.	.	MAF_INRAE=42.405;MAF_USDA=14.881
NC_035099.1	16716797	.	C	G	.	.	MAF_USDA=13.115
NC_035099.1	16716821	.	C	T	.	.	MAF_INRAE=6.962;MAF_USDA=7.377
NC_035099.1	16716906	.	A	T	.	.	MAF_INRAE=1.667;MAF_USDA=13.934
NC_035099.1	16717057	.	C	T	.	.	MAF_INRAE=20.0
NC_035099.1	16717078	.	C	T	.	.	MAF_INRAE=1.667;MAF_USDA=12.353
NC_035099.1	16717079	.	G	A	.	.	MAF_INRAE=1.667;MAF_USDA=1.639
NC_035099.1	16717088	.	G	T	.	.	MAF_USDA=1.639
NC_035099.1	16717129	.	G	T	.	.	MAF_INRAE=1.667
NC_035099.1	16717149	.	T	A	.	.	MAF_USDA=5.294
NC_035099.1	16717199	.	G	A	.	.	MAF_USDA=1.639
NC_035099.1	16717245	.	G	T	.	.	MAF_INRAE=6.962;MAF_USDA=5.738
NC_035099.1	16717258	.	C	A	.	.	MAF_INRAE=1.667;MAF_USDA=12.941
NC_035099.1	16717264	.	G	A	.	.	MAF_INRAE=41.772;MAF_USDA=15.882
NC_035099.1	16717286	.	G	C	.	.	MAF_INRAE=29.747;MAF_USDA=7.647
NC_035099.1	16717354	.	A	C	.	.	MAF_INRAE=29.114;MAF_USDA=18.824
NC_035099.1	16717379	.	T	C	.	.	MAF_INRAE=29.114;MAF_USDA=18.235
NC_035099.1	16717439	.	G	T	.	.	MAF_INRAE=1.667;MAF_USDA=1.639
NC_035099.1	16717453	.	A	C	.	.	MAF_INRAE=27.848;MAF_USDA=7.647
NC_035099.1	16717460	.	C	T	.	.	MAF_USDA=5.738
NC_035099.1	16717465	.	C	A	.	.	MAF_INRAE=27.848;MAF_USDA=18.824
NC_035099.1	16717470	.	G	A	.	.	MAF_INRAE=5.696;MAF_USDA=10.417
NC_035099.1	16717472	.	A	C	.	.	MAF_INRAE=27.215;MAF_USDA=18.235
NC_035099.1	16717484	.	G	A	.	.	MAF_INRAE=1.667;MAF_USDA=12.353
NC_035099.1	16717493	.	A	C	.	.	MAF_INRAE=26.582;MAF_USDA=18.235
NC_035099.1	16717497	.	G	A	.	.	MAF_INRAE=5.263;MAF_USDA=2.459
NC_035099.1	16717525	.	C	A	.	.	MAF_INRAE=1.667;MAF_USDA=1.639
NC_035099.1	16717527	.	C	A	.	.	MAF_INRAE=1.667;MAF_USDA=1.639
NC_035099.1	16717587	.	C	A	.	.	MAF_INRAE=27.215;MAF_USDA=8.824
NC_035099.1	16717618	.	G	A	.	.	MAF_INRAE=28.481;MAF_USDA=8.235
NC_035099.1	16717666	.	C	G	.	.	MAF_INRAE=35.443;MAF_USDA=18.235
NC_035099.1	16717677	.	C	T	.	.	MAF_USDA=5.294
NC_035099.1	16717690	.	C	T	.	.	MAF_USDA=9.756
NC_035099.1	16717862	.	C	T	.	.	MAF_USDA=1.807
NC_035099.1	16717894	.	G	A	.	.	MAF_USDA=6.034
NC_035099.1	16717947	.	C	T	.	.	MAF_USDA=1.667
NC_035099.1	16717958	.	G	C	.	.	MAF_USDA=8.333
NC_035099.1	16717980	.	T	A	.	.	MAF_USDA=9.036
NC_035099.1	16717991	.	C	T	.	.	MAF_USDA=9.036
NC_035099.1	16718000	.	G	A	.	.	MAF_USDA=19.88
NC_035099.1	16718019	.	C	T	.	.	MAF_USDA=7.5
NC_035099.1	16718045	.	G	T	.	.	MAF_USDA=3.333
NC_035099.1	16718054	.	A	G	.	.	MAF_USDA=13.855
NC_035099.1	16718096	.	C	T	.	.	MAF_USDA=19.88
NC_035099.1	16718158	.	T	A	.	.	MAF_USDA=18.902
NC_035099.1	16718198	.	A	T	.	.	MAF_USDA=9.146
NC_035099.1	16718201	.	C	T	.	.	MAF_USDA=3.333
NC_035099.1	16718232	.	T	C	.	.	MAF_USDA=2.5
NC_035099.1	16718241	.	C	A	.	.	MAF_USDA=1.667
NC_035099.1	16718271	.	A	T	.	.	MAF_USDA=18.293
NC_035099.1	16718419	.	G	T	.	.	MAF_USDA=7.5
NC_035099.1	16718469	.	C	T	.	.	MAF_USDA=2.5
NC_035099.1	16718475	.	T	C	.	.	MAF_USDA=5.0
NC_035099.1	16718493	.	T	A	.	.	MAF_USDA=7.5
NC_035099.1	16718512	.	C	G	.	.	MAF_USDA=5.0
NC_035099.1	16718582	.	T	A	.	.	MAF_USDA=9.756
NC_035099.1	16718600	.	G	A	.	.	MAF_USDA=9.756
NC_035099.1	16718613	.	C	G	.	.	MAF_USDA=50.0
NC_035099.1	16718629	.	T	C	.	.	MAF_USDA=5.833
NC_035099.1	16718672	.	A	G	.	.	MAF_USDA=16.463
NC_035099.1	16718707	.	T	A	.	.	MAF_USDA=16.463
NC_035099.1	16718796	.	A	G	.	.	MAF_USDA=3.333
NC_035099.1	16718854	.	A	T	.	.	MAF_USDA=6.667
NC_035099.1	16719008	.	G	T	.	.	MAF_USDA=1.667
NC_035099.1	16719057	.	T	C	.	.	MAF_USDA=1.667
NC_035099.1	16719238	.	C	T	.	.	MAF_USDA=10.0
NC_035099.1	16719307	.	A	G	.	.	MAF_USDA=4.167
NC_035099.1	16719311	.	G	T	.	.	MAF_USDA=6.627
NC_035099.1	16719314	.	A	C	.	.	MAF_USDA=1.667
NC_035099.1	16719366	.	C	T	.	.	MAF_USDA=1.667
NC_035099.1	16719378	.	G	A	.	.	MAF_USDA=4.348
NC_035099.1	16719519	.	C	A	.	.	MAF_USDA=1.765
NC_035099.1	16719585	.	G	A	.	.	MAF_INRAE=29.114;MAF_USDA=9.412
NC_035099.1	16719646	.	C	T	.	.	MAF_INRAE=26.316
NC_035099.1	16719656	.	G	T	.	.	MAF_USDA=2.459
NC_035099.1	16719657	.	G	T	.	.	MAF_USDA=2.459
NC_035099.1	16719658	.	C	G	.	.	MAF_USDA=2.459
NC_035099.1	16719668	.	C	A	.	.	MAF_USDA=4.098
NC_035099.1	16719826	.	T	C	.	.	MAF_USDA=5.0
NC_035099.1	16719835	.	C	G	.	.	MAF_USDA=1.667
NC_035099.1	16719857	.	G	T	.	.	MAF_USDA=17.857
NC_035099.1	16721289	.	T	C	.	.	MAF_INRAE=34.81;MAF_USDA=5.357
NC_035099.1	16721333	.	A	G	.	.	MAF_INRAE=1.667;MAF_USDA=14.118
NC_035099.1	16721344	.	G	A	.	.	MAF_USDA=1.639
NC_035099.1	16721368	.	C	T	.	.	MAF_INRAE=39.873;MAF_USDA=19.412
NC_035099.1	16721379	.	G	A	.	.	MAF_INRAE=8.861
NC_035099.1	16721381	.	A	T	.	.	MAF_USDA=1.639
NC_035099.1	16721403	.	T	G	.	.	MAF_INRAE=29.114;MAF_USDA=8.235
NC_035099.1	16721474	.	T	C	.	.	MAF_INRAE=29.114;MAF_USDA=8.824
NC_035099.1	16721501	.	T	C	.	.	MAF_INRAE=29.114;MAF_USDA=9.412
NC_035099.1	16721511	.	C	T	.	.	MAF_INRAE=40.506;MAF_USDA=18.235
NC_035099.1	16721515	.	T	C	.	.	MAF_USDA=4.918
NC_035099.1	16721575	.	C	T	.	.	MAF_INRAE=40.506;MAF_USDA=26.471
NC_035099.1	16721580	.	G	T	.	.	MAF_INRAE=29.114;MAF_USDA=8.824
NC_035099.1	16721827	.	C	T	.	.	MAF_INRAE=2.532;MAF_USDA=1.639
NC_035099.1	16721957	.	A	T	.	.	MAF_USDA=1.639
NC_035099.1	16722010	.	T	A	.	.	MAF_INRAE=29.114;MAF_USDA=8.235
NC_035099.1	16722074	.	T	A	.	.	MAF_INRAE=28.481;MAF_USDA=12.353
NC_035099.1	16722151	.	A	T	.	.	MAF_USDA=4.918
NC_035099.1	16722312	.	T	C	.	.	MAF_INRAE=4.167;MAF_USDA=4.706
NC_035099.1	16722343	.	C	A	.	.	MAF_USDA=1.639
NC_035099.1	16722365	.	T	C	.	.	MAF_INRAE=2.532;MAF_USDA=1.639
NC_035099.1	16722446	.	A	T	.	.	MAF_INRAE=2.532;MAF_USDA=12.295
NC_035099.1	16722506	.	A	C	.	.	MAF_INRAE=2.5;MAF_USDA=6.471
NC_035099.1	16722535	.	G	C	.	.	MAF_INRAE=35.443;MAF_USDA=5.882
NC_035099.1	16722557	.	T	A	.	.	MAF_INRAE=40.506;MAF_USDA=18.824
NC_035099.1	16722603	.	G	A	.	.	MAF_USDA=6.557
NC_035099.1	16722608	.	G	A	.	.	MAF_INRAE=9.494;MAF_USDA=18.033
NC_035099.1	16722853	.	G	A	.	.	MAF_USDA=3.279
NC_035099.1	16722902	.	C	A	.	.	MAF_USDA=6.557
NC_035099.1	16722918	.	G	A	.	.	MAF_INRAE=6.962;MAF_USDA=7.377
NC_035099.1	16722932	.	G	A	.	.	MAF_INRAE=2.5;MAF_USDA=6.471
NC_035099.1	16722947	.	A	C	.	.	MAF_INRAE=2.532;MAF_USDA=1.639
NC_035099.1	16723041	.	C	T	.	.	MAF_INRAE=40.506;MAF_USDA=18.235
NC_035099.1	16723153	.	C	T	.	.	MAF_INRAE=25.949;MAF_USDA=1.639
NC_035099.1	16723199	.	G	A	.	.	MAF_INRAE=39.873;MAF_USDA=25.294
NC_035099.1	16723218	.	G	A	.	.	MAF_USDA=1.639
NC_035099.1	16723349	.	T	C	.	.	MAF_USDA=2.459
NC_035099.1	16723374	.	A	G	.	.	MAF_INRAE=25.316
NC_035099.1	16723409	.	G	C	.	.	MAF_USDA=4.918
NC_035099.1	16723432	.	A	C	.	.	MAF_USDA=9.836
NC_035099.1	16723527	.	A	T	.	.	MAF_INRAE=2.5
NC_035099.1	16723530	.	T	A	.	.	MAF_INRAE=37.5
NC_035099.1	16723531	.	A	T	.	.	MAF_INRAE=29.114;MAF_USDA=8.235
NC_035099.1	16723567	.	G	A	.	.	MAF_INRAE=9.494;MAF_USDA=17.213
NC_035099.1	16723599	.	A	G	.	.	MAF_INRAE=29.747;MAF_USDA=7.059
NC_035099.1	16723627	.	C	T	.	.	MAF_INRAE=15.19;MAF_USDA=15.882
NC_035099.1	16723680	.	G	A	.	.	MAF_USDA=3.279
NC_035099.1	16723761	.	G	T	.	.	MAF_USDA=8.197
NC_035099.1	16723853	.	T	C	.	.	MAF_INRAE=18.987;MAF_USDA=41.176
NC_035099.1	16723878	.	A	G	.	.	MAF_USDA=2.459
NC_035099.1	16723953	.	A	T	.	.	MAF_USDA=18.75
NC_035099.1	16723983	.	C	T	.	.	MAF_USDA=1.639
NC_035099.1	16724166	.	T	C	.	.	MAF_INRAE=15.19;MAF_USDA=15.882
NC_035099.1	16724180	.	T	C	.	.	MAF_INRAE=6.329;MAF_USDA=4.918
NC_035099.1	16724241	.	G	A	.	.	MAF_USDA=5.738
NC_035099.1	16724261	.	A	G	.	.	MAF_USDA=2.459
NC_035099.1	16724299	.	C	A	.	.	MAF_USDA=3.279
NC_035099.1	16724304	.	C	T	.	.	MAF_USDA=3.279
NC_035099.1	16724317	.	T	A	.	.	MAF_USDA=5.738
NC_035099.1	16724377	.	C	A	.	.	MAF_USDA=1.639
NC_035099.1	16724540	.	G	A	.	.	MAF_USDA=1.639
NC_035099.1	16724541	.	T	G	.	.	MAF_USDA=4.918
NC_035099.1	16724557	.	A	G	.	.	MAF_INRAE=31.013;MAF_USDA=10.0
NC_035099.1	16724591	.	T	A	.	.	MAF_INRAE=6.962;MAF_USDA=9.836
NC_035099.1	16724648	.	T	C	.	.	MAF_USDA=4.098
NC_035099.1	16724650	.	G	A	.	.	MAF_USDA=4.098
NC_035099.1	16724669	.	A	C	.	.	MAF_INRAE=6.329;MAF_USDA=8.197
NC_035099.1	16724710	.	G	T	.	.	MAF_INRAE=3.333;MAF_USDA=4.098
NC_035099.1	16724773	.	T	G	.	.	MAF_USDA=3.279
NC_035099.1	16724792	.	G	A	.	.	MAF_INRAE=6.667;MAF_USDA=9.412
NC_035099.1	16724804	.	G	A	.	.	MAF_USDA=2.459
NC_035099.1	16724833	.	C	A	.	.	MAF_INRAE=3.333;MAF_USDA=1.639
NC_035099.1	16724904	.	G	T	.	.	MAF_INRAE=5.263;MAF_USDA=6.557
NC_035099.1	16724948	.	A	G	.	.	MAF_USDA=2.459
NC_035099.1	16724983	.	T	A	.	.	MAF_USDA=4.167
NC_035099.1	16725009	.	A	T	.	.	MAF_USDA=2.459
NC_035099.1	16725046	.	T	A	.	.	MAF_INRAE=31.646;MAF_USDA=9.412
NC_035099.1	16725049	.	C	T	.	.	MAF_USDA=3.279
NC_035099.1	16725070	.	C	T	.	.	MAF_USDA=2.459
NC_035099.1	16725071	.	A	C	.	.	MAF_USDA=5.738
NC_035099.1	16725131	.	A	T	.	.	MAF_USDA=5.738
NC_035099.1	16725181	.	T	C	.	.	MAF_INRAE=40.506;MAF_USDA=21.765
NC_035099.1	16725233	.	C	T	.	.	MAF_INRAE=39.873;MAF_USDA=15.294
NC_035099.1	16725241	.	C	T	.	.	MAF_USDA=4.098
NC_035099.1	16725286	.	C	T	.	.	MAF_INRAE=3.333;MAF_USDA=4.098
NC_035099.1	16725296	.	G	A	.	.	MAF_INRAE=6.962;MAF_USDA=9.836
NC_035099.1	16725323	.	C	T	.	.	MAF_INRAE=5.263;MAF_USDA=7.377
NC_035099.1	16725554	.	T	G	.	.	MAF_INRAE=5.263;MAF_USDA=1.639
NC_035099.1	16725614	.	A	G	.	.	MAF_USDA=4.918
NC_035099.1	16725632	.	C	A	.	.	MAF_USDA=3.279
NC_035099.1	16725705	.	A	G	.	.	MAF_INRAE=5.263;MAF_USDA=1.639
NC_035099.1	16725709	.	G	T	.	.	MAF_INRAE=15.19;MAF_USDA=15.882
NC_035099.1	16725735	.	G	A	.	.	MAF_USDA=8.235
NC_035099.1	16725756	.	C	T	.	.	MAF_INRAE=35.443;MAF_USDA=32.353
NC_035099.1	16725788	.	G	A	.	.	MAF_INRAE=3.797;MAF_USDA=17.059
NC_035099.1	16725792	.	G	T	.	.	MAF_USDA=7.377
NC_035099.1	16725864	.	C	T	.	.	MAF_INRAE=3.797;MAF_USDA=8.824
NC_035099.1	16725969	.	T	G	.	.	MAF_INRAE=43.038;MAF_USDA=37.647
NC_035099.1	16726015	.	T	C	.	.	MAF_INRAE=6.962;MAF_USDA=13.529
NC_035099.1	16726039	.	T	A	.	.	MAF_INRAE=8.861;MAF_USDA=3.279
NC_035099.1	16726116	.	A	G	.	.	MAF_INRAE=6.962;MAF_USDA=4.706
NC_035099.1	16726121	.	G	T	.	.	MAF_INRAE=36.076;MAF_USDA=5.882
NC_035099.1	16726132	.	C	A	.	.	MAF_INRAE=3.333;MAF_USDA=6.557
NC_035099.1	16726170	.	C	A	.	.	MAF_INRAE=10.833;MAF_USDA=18.452
NC_035099.1	16726181	.	AAGGA	AAGGC	.	.	MAF_USDA=50.0
NC_035099.1	16726185	.	A	C	.	.	MAF_INRAE=18.987
NC_035099.1	16726186	.	G	C	.	.	MAF_INRAE=14.557;MAF_USDA=15.882
NC_035099.1	16726202	.	C	T	.	.	MAF_USDA=3.279
NC_035099.1	16726224	.	T	C	.	.	MAF_USDA=1.639
NC_035099.1	16726231	.	C	T	.	.	MAF_USDA=5.738
NC_035099.1	16726257	.	T	C	.	.	MAF_USDA=3.279
NC_035099.1	16726265	.	T	G	.	.	MAF_USDA=2.459
NC_035099.1	16726299	.	C	T	.	.	MAF_INRAE=15.19;MAF_USDA=10.588
NC_035099.1	16726357	.	C	A	.	.	MAF_USDA=3.279
NC_035099.1	16726472	.	G	A	.	.	MAF_INRAE=1.667;MAF_USDA=11.765
NC_035099.1	16726482	.	G	A	.	.	MAF_USDA=3.529
NC_035099.1	16726548	.	G	T	.	.	MAF_USDA=3.333
NC_035099.1	16726722	.	C	T	.	.	MAF_USDA=26.087
NC_035099.1	16726809	.	A	G	.	.	MAF_INRAE=15.789;MAF_USDA=9.412
NC_035099.1	16726831	.	G	A	.	.	MAF_USDA=1.639
NC_035099.1	16727218	.	G	T	.	.	MAF_INRAE=25.316;MAF_USDA=10.0
NC_035099.1	16727238	.	G	A	.	.	MAF_USDA=1.639
NC_035099.1	16727246	.	C	T	.	.	MAF_USDA=4.098
NC_035099.1	16727268	.	C	A	.	.	MAF_USDA=3.279
NC_035099.1	16727276	.	G	A	.	.	MAF_INRAE=1.667;MAF_USDA=26.471
NC_035099.1	16727279	.	G	A	.	.	MAF_INRAE=17.089;MAF_USDA=14.754
NC_035099.1	16727296	.	G	C	.	.	MAF_INRAE=25.316;MAF_USDA=9.412
NC_035099.1	16727310	.	G	A	.	.	MAF_INRAE=1.667;MAF_USDA=26.471
NC_035099.1	16727350	.	G	C	.	.	MAF_INRAE=25.316;MAF_USDA=9.412
NC_035099.1	16727439	.	C	T	.	.	MAF_INRAE=1.667;MAF_USDA=18.75
NC_035099.1	16727458	.	C	T	.	.	MAF_INRAE=6.962;MAF_USDA=4.098
NC_035099.1	16727687	.	G	A	.	.	MAF_INRAE=1.667;MAF_USDA=27.647
NC_035099.1	16727833	.	C	G	.	.	MAF_USDA=3.529
NC_035099.1	16727962	.	C	G	.	.	MAF_USDA=3.529
NC_035099.1	16727968	.	C	A	.	.	MAF_USDA=4.098
NC_035099.1	16727970	.	G	A	.	.	MAF_INRAE=17.722;MAF_USDA=18.824
NC_035099.1	16727973	.	T	A	.	.	MAF_INRAE=36.076;MAF_USDA=6.471
NC_035099.1	16728163	.	C	A	.	.	MAF_INRAE=16.456;MAF_USDA=13.115
NC_035099.1	16728180	.	T	A	.	.	MAF_INRAE=26.316;MAF_USDA=18.824
NC_035099.1	16728304	.	T	C	.	.	MAF_USDA=3.279
NC_035099.1	16728373	.	G	A	.	.	MAF_INRAE=18.354;MAF_USDA=27.059
NC_035099.1	16728398	.	T	G	.	.	MAF_USDA=4.098
NC_035099.1	16728507	.	G	A	.	.	MAF_INRAE=8.861
NC_035099.1	16728574	.	A	C	.	.	MAF_USDA=4.118
NC_035099.1	16728578	.	T	C	.	.	MAF_INRAE=1.667;MAF_USDA=28.235
NC_035099.1	16728607	.	G	T	.	.	MAF_USDA=4.918
NC_035099.1	16728696	.	A	T	.	.	MAF_INRAE=1.667;MAF_USDA=13.529
NC_035099.1	16728698	.	A	C	.	.	MAF_INRAE=5.263;MAF_USDA=1.639
NC_035099.1	16728735	.	G	A	.	.	MAF_USDA=3.279
NC_035099.1	16728739	.	A	C	.	.	MAF_INRAE=1.667;MAF_USDA=27.059
NC_035099.1	16728758	.	T	C	.	.	MAF_USDA=1.639
NC_035099.1	16728789	.	A	G	.	.	MAF_USDA=4.098
NC_035099.1	16728804	.	G	T	.	.	MAF_USDA=1.639
NC_035099.1	16728836	.	G	C	.	.	MAF_USDA=3.279
NC_035099.1	16728924	.	G	A	.	.	MAF_USDA=2.459
NC_035099.1	16729049	.	C	T	.	.	MAF_USDA=1.639
NC_035099.1	16729080	.	T	G	.	.	MAF_USDA=2.459
NC_035099.1	16729154	.	A	T	.	.	MAF_USDA=3.279
NC_035099.1	16729161	.	T	A	.	.	MAF_USDA=3.279
NC_035099.1	16729263	.	A	T	.	.	MAF_USDA=4.098
NC_035099.1	16729344	.	C	T	.	.	MAF_USDA=3.279
NC_035099.1	16729485	.	G	A	.	.	MAF_INRAE=6.667;MAF_USDA=9.412
NC_035099.1	16729490	.	G	T	.	.	MAF_INRAE=1.667;MAF_USDA=14.118
NC_035099.1	16729534	.	T	A	.	.	MAF_INRAE=6.962;MAF_USDA=8.197
NC_035099.1	16729545	.	C	A	.	.	MAF_INRAE=24.684;MAF_USDA=11.176
NC_035099.1	16729559	.	G	A	.	.	MAF_INRAE=24.684;MAF_USDA=11.176
NC_035099.1	16729579	.	G	A	.	.	MAF_INRAE=1.667;MAF_USDA=13.529
NC_035099.1	16729662	.	C	G	.	.	MAF_USDA=9.016
NC_035099.1	16729697	.	T	C	.	.	MAF_INRAE=1.667;MAF_USDA=30.0
NC_035099.1	16729710	.	T	C	.	.	MAF_INRAE=1.667;MAF_USDA=22.941
NC_035099.1	16729790	.	T	C	.	.	MAF_INRAE=1.667;MAF_USDA=27.647
NC_035099.1	16729798	.	G	A	.	.	MAF_INRAE=5.263
NC_035099.1	16729913	.	G	T	.	.	MAF_USDA=4.167
NC_035099.1	16729960	.	G	A	.	.	MAF_INRAE=24.684;MAF_USDA=9.412
NC_035099.1	16730049	.	C	T	.	.	MAF_INRAE=10.833;MAF_USDA=10.714
NC_035099.1	16730050	.	G	A	.	.	MAF_INRAE=10.526;MAF_USDA=45.238
NC_035099.1	16730094	.	T	G	.	.	MAF_USDA=2.586
NC_035099.1	16730113	.	G	A	.	.	MAF_USDA=6.522
NC_035099.1	16730121	.	T	G	.	.	MAF_USDA=31.25
NC_035099.1	16730705	.	C	T	.	.	MAF_INRAE=5.263;MAF_USDA=1.639
NC_035099.1	16730740	.	T	G	.	.	MAF_USDA=4.918
NC_035099.1	16730950	.	C	T	.	.	MAF_INRAE=18.354;MAF_USDA=41.176
NC_035099.1	16731005	.	A	C	.	.	MAF_USDA=1.639
NC_035099.1	16731154	.	T	G	.	.	MAF_INRAE=5.263;MAF_USDA=1.667
NC_035099.1	16731235	.	C	T	.	.	MAF_USDA=8.197
NC_035099.1	16731237	.	A	T	.	.	MAF_USDA=4.918
NC_035099.1	16731256	.	C	T	.	.	MAF_USDA=3.279
NC_035099.1	16731258	.	G	C	.	.	MAF_USDA=2.459
NC_035099.1	16731263	.	C	G	.	.	MAF_USDA=1.639
NC_035099.1	16731275	.	T	C	.	.	MAF_USDA=3.529
NC_035099.1	16731284	.	A	C	.	.	MAF_INRAE=20.253;MAF_USDA=25.294
NC_035099.1	16731428	.	G	A	.	.	MAF_INRAE=18.354;MAF_USDA=41.765
NC_035099.1	16731480	.	C	T	.	.	MAF_INRAE=17.722;MAF_USDA=35.417
NC_035099.1	16731516	.	C	T	.	.	MAF_USDA=4.918
NC_035099.1	16731517	.	G	C	.	.	MAF_USDA=3.279
NC_035099.1	16731542	.	G	A	.	.	MAF_USDA=6.471
NC_035099.1	16731591	.	A	T	.	.	MAF_USDA=3.529
NC_035099.1	16731592	.	T	A	.	.	MAF_USDA=2.459
NC_035099.1	16731666	.	C	T	.	.	MAF_INRAE=18.987;MAF_USDA=37.647
NC_035099.1	16731688	.	T	A	.	.	MAF_INRAE=5.263
NC_035099.1	16731689	.	G	A	.	.	MAF_INRAE=36.076;MAF_USDA=5.882
NC_035099.1	16731760	.	G	A	.	.	MAF_USDA=5.738
NC_035099.1	16731763	.	C	T	.	.	MAF_USDA=4.918
NC_035099.1	16731792	.	G	A	.	.	MAF_INRAE=36.076;MAF_USDA=7.059
NC_035099.1	16731827	.	G	C	.	.	MAF_INRAE=5.263
NC_035099.1	16731862	.	A	G	.	.	MAF_USDA=44.118
NC_035099.1	16731870	.	T	G	.	.	MAF_USDA=1.639
NC_035099.1	16731894	.	C	T	.	.	MAF_INRAE=1.667;MAF_USDA=14.118
NC_035099.1	16731974	.	A	T	.	.	MAF_INRAE=43.038;MAF_USDA=44.706
NC_035099.1	16731993	.	C	G	.	.	MAF_USDA=4.098
NC_035099.1	16732004	.	C	A	.	.	MAF_INRAE=18.987;MAF_USDA=41.765
NC_035099.1	16732023	.	G	A	.	.	MAF_INRAE=17.722;MAF_USDA=24.118
NC_035099.1	16732082	.	G	A	.	.	MAF_USDA=4.918
NC_035099.1	16732219	.	T	G	.	.	MAF_INRAE=3.333
NC_035099.1	16732221	.	C	T	.	.	MAF_INRAE=3.333
NC_035099.1	16732223	.	G	C	.	.	MAF_INRAE=3.333
NC_035099.1	16732235	.	G	A	.	.	MAF_USDA=2.459
NC_035099.1	16732239	.	C	A	.	.	MAF_INRAE=16.456;MAF_USDA=41.176
NC_035099.1	16732244	.	A	C	.	.	MAF_USDA=4.918
NC_035099.1	16732245	.	C	T	.	.	MAF_USDA=3.529
NC_035099.1	16732255	.	T	C	.	.	MAF_USDA=2.941
NC_035099.1	16732287	.	C	T	.	.	MAF_INRAE=1.667
NC_035099.1	16732288	.	C	A	.	.	MAF_INRAE=27.5;MAF_USDA=11.176
NC_035099.1	16732302	.	A	T	.	.	MAF_USDA=3.279
NC_035099.1	16732363	.	C	T	.	.	MAF_USDA=4.918
NC_035099.1	16732367	.	T	C	.	.	MAF_INRAE=18.987;MAF_USDA=44.706
NC_035099.1	16732485	.	G	A	.	.	MAF_INRAE=5.263
NC_035099.1	16732511	.	G	C	.	.	MAF_USDA=1.639
NC_035099.1	16732526	.	T	C	.	.	MAF_INRAE=20.253;MAF_USDA=28.824
NC_035099.1	16732538	.	C	A	.	.	MAF_USDA=3.279
NC_035099.1	16732577	.	C	A	.	.	MAF_INRAE=41.139;MAF_USDA=49.412
NC_035099.1	16732624	.	A	T	.	.	MAF_INRAE=15.19;MAF_USDA=15.882
NC_035099.1	16732637	.	A	C	.	.	MAF_INRAE=39.241;MAF_USDA=7.647
NC_035099.1	16732642	.	T	A	.	.	MAF_USDA=4.918
NC_035099.1	16732646	.	T	G	.	.	MAF_USDA=4.918
NC_035099.1	16732670	.	G	A	.	.	MAF_INRAE=15.833;MAF_USDA=27.083
NC_035099.1	16732681	.	T	C	.	.	MAF_INRAE=35.833;MAF_USDA=25.0
NC_035099.1	16732699	.	A	G	.	.	MAF_USDA=2.586
NC_035099.1	16732705	.	T	A	.	.	MAF_USDA=5.738
NC_035099.1	16732708	.	A	G	.	.	MAF_USDA=4.098
NC_035099.1	16732741	.	C	A	.	.	MAF_INRAE=1.667;MAF_USDA=2.459
NC_035099.1	16732829	.	G	C	.	.	MAF_INRAE=13.333;MAF_USDA=14.706
NC_035099.1	16732858	.	T	G	.	.	MAF_INRAE=44.937;MAF_USDA=44.706
NC_035099.1	16732973	.	G	A	.	.	MAF_INRAE=18.354;MAF_USDA=15.294
NC_035099.1	16733004	.	G	C	.	.	MAF_USDA=8.197
NC_035099.1	16733279	.	A	T	.	.	MAF_USDA=4.118
NC_035099.1	16733323	.	A	T	.	.	MAF_INRAE=43.038;MAF_USDA=41.765
NC_035099.1	16733355	.	T	C	.	.	MAF_INRAE=43.671;MAF_USDA=42.353
NC_035099.1	16733362	.	C	A	.	.	MAF_INRAE=24.684;MAF_USDA=18.824
NC_035099.1	16733364	.	T	G	.	.	MAF_INRAE=29.167;MAF_USDA=14.706
NC_035099.1	16733371	.	G	A	.	.	MAF_INRAE=43.671;MAF_USDA=43.529
NC_035099.1	16733373	.	G	A	.	.	MAF_INRAE=15.0;MAF_USDA=38.235
NC_035099.1	16733404	.	G	A	.	.	MAF_INRAE=43.671;MAF_USDA=43.529
NC_035099.1	16733406	.	C	A	.	.	MAF_USDA=2.459
NC_035099.1	16733462	.	G	A	.	.	MAF_USDA=9.836
NC_035099.1	16733530	.	T	C	.	.	MAF_INRAE=2.532
NC_035099.1	16733547	.	A	T	.	.	MAF_USDA=6.471
NC_035099.1	16733570	.	C	A	.	.	MAF_INRAE=8.861
NC_035099.1	16733625	.	C	G	.	.	MAF_USDA=1.667
NC_035099.1	16733635	.	A	T	.	.	MAF_INRAE=18.987;MAF_USDA=34.337
NC_035099.1	16733677	.	C	A	.	.	MAF_USDA=14.583
NC_035099.1	16733688	.	A	G	.	.	MAF_USDA=13.69
NC_035099.1	16734371	.	C	A	.	.	MAF_USDA=41.667
NC_035099.1	16734455	.	A	T	.	.	MAF_USDA=29.167
NC_035099.1	16734460	.	A	G	.	.	MAF_USDA=2.5
NC_035099.1	16734553	.	C	T	.	.	MAF_INRAE=23.418;MAF_USDA=14.706
NC_035099.1	16734584	.	G	A	.	.	MAF_USDA=2.459
NC_035099.1	16734648	.	C	A	.	.	MAF_USDA=2.459
NC_035099.1	16734663	.	C	T	.	.	MAF_USDA=5.294
NC_035099.1	16734683	.	A	C	.	.	MAF_USDA=2.459
NC_035099.1	16734754	.	A	G	.	.	MAF_USDA=2.459
NC_035099.1	16734841	.	T	C	.	.	MAF_USDA=8.235
NC_035099.1	16734844	.	G	T	.	.	MAF_INRAE=1.667;MAF_USDA=18.75
NC_035099.1	16734851	.	G	T	.	.	MAF_USDA=8.235
NC_035099.1	16734872	.	G	A	.	.	MAF_INRAE=18.354;MAF_USDA=15.294
NC_035099.1	16734885	.	T	A	.	.	MAF_USDA=6.557
NC_035099.1	16734892	.	C	T	.	.	MAF_INRAE=24.684;MAF_USDA=14.706
NC_035099.1	16734960	.	G	T	.	.	MAF_INRAE=24.051;MAF_USDA=15.882
NC_035099.1	16735060	.	A	T	.	.	MAF_USDA=6.557
NC_035099.1	16735069	.	A	C	.	.	MAF_INRAE=24.684;MAF_USDA=14.706
NC_035099.1	16735121	.	G	C	.	.	MAF_INRAE=24.684;MAF_USDA=14.706
NC_035099.1	16735126	.	C	T	.	.	MAF_INRAE=36.076;MAF_USDA=3.279
NC_035099.1	16735178	.	C	A	.	.	MAF_USDA=12.941
NC_035099.1	16735192	.	C	G	.	.	MAF_USDA=2.459
NC_035099.1	16735203	.	A	C	.	.	MAF_INRAE=5.833;MAF_USDA=20.492
NC_035099.1	16735380	.	C	T	.	.	MAF_USDA=12.353
NC_035099.1	16735439	.	C	A	.	.	MAF_INRAE=24.051;MAF_USDA=14.706
NC_035099.1	16735484	.	T	A	.	.	MAF_INRAE=24.684;MAF_USDA=14.706
NC_035099.1	16735611	.	G	T	.	.	MAF_USDA=1.639
NC_035099.1	16735619	.	G	T	.	.	MAF_USDA=1.765
NC_035099.1	16735623	.	T	A	.	.	MAF_INRAE=6.329;MAF_USDA=4.918
NC_035099.1	16735624	.	A	T	.	.	MAF_INRAE=6.667;MAF_USDA=4.918
NC_035099.1	16735633	.	A	G	.	.	MAF_USDA=15.294
NC_035099.1	16735642	.	G	T	.	.	MAF_USDA=37.5
NC_035099.1	16735647	.	A	T	.	.	MAF_INRAE=42.405;MAF_USDA=37.5
NC_035099.1	16735686	.	C	A	.	.	MAF_INRAE=43.671;MAF_USDA=44.118
NC_035099.1	16735688	.	C	T	.	.	MAF_INRAE=15.0;MAF_USDA=41.765
NC_035099.1	16735692	.	G	T	.	.	MAF_INRAE=15.0;MAF_USDA=41.176
NC_035099.1	16735715	.	T	A	.	.	MAF_USDA=3.279
NC_035099.1	16735716	.	C	G	.	.	MAF_INRAE=1.667
NC_035099.1	16735718	.	C	T	.	.	MAF_USDA=1.639
NC_035099.1	16735755	.	C	T	.	.	MAF_INRAE=2.532
NC_035099.1	16735947	.	G	T	.	.	MAF_INRAE=24.684;MAF_USDA=14.881
NC_035099.1	16735962	.	G	A	.	.	MAF_USDA=4.167
NC_035099.1	16735979	.	A	T	.	.	MAF_USDA=4.167
NC_035099.1	16736031	.	A	G	.	.	MAF_INRAE=43.671;MAF_USDA=45.833
NC_035099.1	16736042	.	A	G	.	.	MAF_INRAE=36.076;MAF_USDA=3.333
NC_035099.1	16736053	.	A	C	.	.	MAF_INRAE=21.519;MAF_USDA=37.349
NC_035099.1	16736061	.	A	C	.	.	MAF_USDA=4.237
NC_035099.1	16736096	.	C	T	.	.	MAF_INRAE=43.038;MAF_USDA=48.193
NC_035099.1	16736128	.	C	G	.	.	MAF_INRAE=1.667
NC_035099.1	16736136	.	G	A	.	.	MAF_INRAE=18.354;MAF_USDA=21.341
NC_035099.1	16736178	.	G	A	.	.	MAF_USDA=1.724
NC_035099.1	16736195	.	A	T	.	.	MAF_USDA=4.237
NC_035099.1	16736206	.	C	A	.	.	MAF_INRAE=1.667;MAF_USDA=2.542
NC_035099.1	16736234	.	T	G	.	.	MAF_INRAE=43.038;MAF_USDA=49.398
NC_035099.1	16736319	.	A	G	.	.	MAF_INRAE=43.671;MAF_USDA=48.193
NC_035099.1	16736322	.	G	A	.	.	MAF_INRAE=44.167;MAF_USDA=48.795
NC_035099.1	16736329	.	A	G	.	.	MAF_INRAE=2.532
NC_035099.1	16736349	.	A	C	.	.	MAF_INRAE=1.667;MAF_USDA=6.024
NC_035099.1	16736387	.	C	A	.	.	MAF_USDA=4.819
NC_035099.1	16736426	.	T	C	.	.	MAF_INRAE=2.532;MAF_USDA=3.39
NC_035099.1	16736450	.	A	T	.	.	MAF_USDA=1.695
NC_035099.1	16736454	.	A	C	.	.	MAF_USDA=2.542
NC_035099.1	16736465	.	T	A	.	.	MAF_INRAE=15.0;MAF_USDA=35.976
NC_035099.1	16736500	.	G	T	.	.	MAF_INRAE=24.684;MAF_USDA=14.458
NC_035099.1	16736510	.	G	C	.	.	MAF_INRAE=1.667
NC_035099.1	16736543	.	C	A	.	.	MAF_INRAE=15.19;MAF_USDA=20.833
NC_035099.1	16736552	.	T	A	.	.	MAF_INRAE=18.987;MAF_USDA=17.857
NC_035099.1	16736559	.	T	A	.	.	MAF_USDA=2.5
NC_035099.1	16736561	.	C	T	.	.	MAF_INRAE=8.861
NC_035099.1	16736620	.	C	T	.	.	MAF_USDA=13.043
NC_035099.1	16736779	.	G	T	.	.	MAF_USDA=1.639
NC_035099.1	16736848	.	G	A	.	.	MAF_INRAE=16.456;MAF_USDA=9.836
NC_035099.1	16736867	.	T	C	.	.	MAF_USDA=2.459
NC_035099.1	16736880	.	C	T	.	.	MAF_USDA=1.639
NC_035099.1	16736881	.	G	T	.	.	MAF_INRAE=44.937;MAF_USDA=41.176
NC_035099.1	16736912	.	C	A	.	.	MAF_USDA=4.167
NC_035099.1	16736941	.	T	C	.	.	MAF_INRAE=1.667;MAF_USDA=9.412
NC_035099.1	16736955	.	A	G	.	.	MAF_INRAE=5.263
NC_035099.1	16736997	.	T	G	.	.	MAF_INRAE=23.333
NC_035099.1	16737020	.	T	C	.	.	MAF_INRAE=1.667
NC_035099.1	16737033	.	C	G	.	.	MAF_USDA=4.918
NC_035099.1	16737057	.	A	G	.	.	MAF_USDA=2.459
NC_035099.1	16737151	.	A	G	.	.	MAF_INRAE=5.0;MAF_USDA=6.557
NC_035099.1	16737159	.	A	T	.	.	MAF_USDA=1.639
NC_035099.1	16737207	.	C	A	.	.	MAF_INRAE=31.579;MAF_USDA=37.5
NC_035099.1	16737246	.	A	G	.	.	MAF_USDA=18.75
NC_035099.1	16737252	.	G	A	.	.	MAF_USDA=18.75
NC_035099.1	16737318	.	C	T	.	.	MAF_USDA=2.459
NC_035099.1	16737362	.	C	T	.	.	MAF_INRAE=39.241;MAF_USDA=23.529
NC_035099.1	16737374	.	G	T	.	.	MAF_INRAE=39.241;MAF_USDA=23.529
NC_035099.1	16737375	.	G	T	.	.	MAF_INRAE=41.667;MAF_USDA=23.529
NC_035099.1	16737405	.	A	G	.	.	MAF_USDA=4.098
NC_035099.1	16737460	.	T	C	.	.	MAF_USDA=1.639
NC_035099.1	16737525	.	A	G	.	.	MAF_INRAE=1.667;MAF_USDA=7.647
NC_035099.1	16737711	.	C	A	.	.	MAF_INRAE=5.263
NC_035099.1	16737717	.	C	T	.	.	MAF_INRAE=25.949;MAF_USDA=38.235
NC_035099.1	16737841	.	T	G	.	.	MAF_INRAE=5.263;MAF_USDA=3.279
NC_035099.1	16737844	.	G	T	.	.	MAF_USDA=2.459
NC_035099.1	16737921	.	C	G	.	.	MAF_INRAE=27.5;MAF_USDA=17.059
NC_035099.1	16737942	.	C	T	.	.	MAF_USDA=4.167
NC_035099.1	16738038	.	C	T	.	.	MAF_USDA=4.918
NC_035099.1	16738085	.	G	A	.	.	MAF_INRAE=5.0;MAF_USDA=5.738
NC_035099.1	16738111	.	G	A	.	.	MAF_USDA=1.639
NC_035099.1	16738147	.	G	T	.	.	MAF_INRAE=5.0;MAF_USDA=5.738
NC_035099.1	16738167	.	G	C	.	.	MAF_USDA=2.459
NC_035099.1	16738214	.	T	G	.	.	MAF_INRAE=2.5
NC_035099.1	16738224	.	C	A	.	.	MAF_USDA=4.098
NC_035099.1	16738244	.	C	A	.	.	MAF_USDA=2.459
NC_035099.1	16738257	.	G	T	.	.	MAF_INRAE=20.833
NC_035099.1	16738259	.	T	A	.	.	MAF_INRAE=5.0;MAF_USDA=5.738
NC_035099.1	16738268	.	G	C	.	.	MAF_INRAE=5.263;MAF_USDA=10.656
NC_035099.1	16738284	.	A	G,*	.	.	MAF_INRAE=5.263
NC_035099.1	16738331	.	T	C	.	.	MAF_INRAE=15.823;MAF_USDA=25.294
NC_035099.1	16738354	.	G	A	.	.	MAF_INRAE=6.962;MAF_USDA=4.918
NC_035099.1	16738377	.	C	A	.	.	MAF_INRAE=6.962;MAF_USDA=4.918
NC_035099.1	16738402	.	C	T	.	.	MAF_INRAE=34.81;MAF_USDA=1.639
NC_035099.1	16738404	.	G	A	.	.	MAF_USDA=2.459
NC_035099.1	16738408	.	G	A	.	.	MAF_USDA=3.279
NC_035099.1	16738535	.	G	A	.	.	MAF_INRAE=2.532;MAF_USDA=17.213
NC_035099.1	16738585	.	C	T	.	.	MAF_INRAE=28.481;MAF_USDA=42.353
NC_035099.1	16738650	.	A	T	.	.	MAF_USDA=1.639
NC_035099.1	16738772	.	T	C	.	.	MAF_USDA=2.459
NC_035099.1	16738814	.	C	A	.	.	MAF_INRAE=5.0;MAF_USDA=5.738
NC_035099.1	16738854	.	C	A	.	.	MAF_USDA=1.639
NC_035099.1	16738963	.	G	A	.	.	MAF_INRAE=2.532;MAF_USDA=4.098
NC_035099.1	16739024	.	G	A	.	.	MAF_USDA=1.639
NC_035099.1	16739080	.	G	A	.	.	MAF_USDA=4.098
NC_035099.1	16739132	.	A	G	.	.	MAF_USDA=3.279
NC_035099.1	16739134	.	G	A	.	.	MAF_INRAE=28.481;MAF_USDA=44.118
NC_035099.1	16739137	.	G	A	.	.	MAF_INRAE=2.532;MAF_USDA=4.098
NC_035099.1	16739150	.	T	C	.	.	MAF_INRAE=2.532;MAF_USDA=16.393
NC_035099.1	16739179	.	G	C	.	.	MAF_USDA=1.639
NC_035099.1	16739321	.	G	T	.	.	MAF_INRAE=5.263;MAF_USDA=1.639
NC_035099.1	16739350	.	G	T	.	.	MAF_INRAE=8.228;MAF_USDA=11.176
NC_035099.1	16739368	.	A	G	.	.	MAF_INRAE=6.962;MAF_USDA=4.918
NC_035099.1	16739394	.	C	T	.	.	MAF_INRAE=27.215;MAF_USDA=36.471
NC_035099.1	16739402	.	A	T	.	.	MAF_USDA=1.639
NC_035099.1	16739411	.	G	A	.	.	MAF_INRAE=5.0;MAF_USDA=6.557
NC_035099.1	16739413	.	C	T	.	.	MAF_USDA=2.459
NC_035099.1	16739445	.	C	A	.	.	MAF_INRAE=25.316;MAF_USDA=31.765
NC_035099.1	16739449	.	A	C	.	.	MAF_USDA=5.738
NC_035099.1	16739460	.	T	C	.	.	MAF_INRAE=25.949;MAF_USDA=30.0
NC_035099.1	16739483	.	G	A	.	.	MAF_INRAE=8.861;MAF_USDA=7.059
NC_035099.1	16739536	.	A	G	.	.	MAF_INRAE=5.0;MAF_USDA=5.738
NC_035099.1	16739594	.	C	T	.	.	MAF_USDA=4.918
NC_035099.1	16739597	.	A	C	.	.	MAF_INRAE=8.861
NC_035099.1	16739698	.	C	A	.	.	MAF_INRAE=29.747;MAF_USDA=45.882
NC_035099.1	16739741	.	CTGA	CTGT	.	.	MAF_USDA=35.417
NC_035099.1	16739744	.	A	T	.	.	MAF_INRAE=28.481
NC_035099.1	16739780	.	A	G	.	.	MAF_USDA=4.167
NC_035099.1	16739827	.	A	G	.	.	MAF_USDA=4.098
NC_035099.1	16739852	.	G	A	.	.	MAF_INRAE=6.667;MAF_USDA=8.235
NC_035099.1	16739870	.	T	C	.	.	MAF_INRAE=1.667;MAF_USDA=7.647
NC_035099.1	16739891	.	C	A	.	.	MAF_INRAE=13.924;MAF_USDA=10.588
NC_035099.1	16739902	.	G	A	.	.	MAF_INRAE=8.861
NC_035099.1	16739931	.	C	T	.	.	MAF_INRAE=8.861;MAF_USDA=5.294
NC_035099.1	16739932	.	T	A	.	.	MAF_INRAE=5.0;MAF_USDA=5.294
NC_035099.1	16739941	.	G	T	.	.	MAF_INRAE=47.468;MAF_USDA=27.647
NC_035099.1	16740016	.	G	T	.	.	MAF_USDA=2.459
NC_035099.1	16740043	.	G	A	.	.	MAF_USDA=2.459
NC_035099.1	16740077	.	C	A	.	.	MAF_INRAE=37.342;MAF_USDA=44.706
NC_035099.1	16740113	.	G	T	.	.	MAF_USDA=1.639
NC_035099.1	16740185	.	T	C	.	.	MAF_USDA=1.639
NC_035099.1	16740194	.	T	G	.	.	MAF_INRAE=5.263;MAF_USDA=2.459
NC_035099.1	16740237	.	T	G	.	.	MAF_USDA=44.118
NC_035099.1	16740280	.	T	G	.	.	MAF_USDA=11.176
NC_035099.1	16740300	.	C	T	.	.	MAF_USDA=12.941
NC_035099.1	16740316	.	C	T	.	.	MAF_USDA=7.377
NC_035099.1	16740342	.	C	T	.	.	MAF_USDA=1.639
NC_035099.1	16740423	.	G	T	.	.	MAF_INRAE=5.0;MAF_USDA=13.333
NC_035099.1	16740454	.	A	G	.	.	MAF_INRAE=9.494;MAF_USDA=4.167
NC_035099.1	16740564	.	C	T	.	.	MAF_USDA=2.459
NC_035099.1	16740652	.	C	G	.	.	MAF_USDA=2.459
NC_035099.1	16740663	.	G	A	.	.	MAF_INRAE=36.076;MAF_USDA=44.118
NC_035099.1	16740686	.	T	A	.	.	MAF_USDA=1.639
NC_035099.1	16740743	.	G	A	.	.	MAF_INRAE=5.263;MAF_USDA=2.459
NC_035099.1	16740840	.	C	A	.	.	MAF_USDA=37.5
NC_035099.1	16740843	.	A	T	.	.	MAF_USDA=37.5
NC_035099.1	16740845	.	C	T	.	.	MAF_USDA=35.417
NC_035099.1	16740876	.	T	C	.	.	MAF_INRAE=28.481;MAF_USDA=31.176
NC_035099.1	16740986	.	G	C	.	.	MAF_INRAE=27.5;MAF_USDA=13.529
NC_035099.1	16741024	.	A	C	.	.	MAF_INRAE=43.671;MAF_USDA=22.941
NC_035099.1	16741056	.	C	T	.	.	MAF_INRAE=15.19;MAF_USDA=17.059
NC_035099.1	16741117	.	T	A	.	.	MAF_INRAE=15.19;MAF_USDA=15.882
NC_035099.1	16741155	.	G	C	.	.	MAF_INRAE=5.263;MAF_USDA=2.459
NC_035099.1	16741171	.	G	A	.	.	MAF_INRAE=27.848;MAF_USDA=41.765
NC_035099.1	16741180	.	C	A	.	.	MAF_USDA=6.557
NC_035099.1	16741228	.	T	A	.	.	MAF_INRAE=32.5;MAF_USDA=21.176
NC_035099.1	16741301	.	G	C	.	.	MAF_INRAE=32.5;MAF_USDA=22.353
NC_035099.1	16741343	.	T	G	.	.	MAF_USDA=4.098
NC_035099.1	16741351	.	A	C	.	.	MAF_INRAE=32.5;MAF_USDA=21.176
NC_035099.1	16741353	.	T	G	.	.	MAF_INRAE=5.263;MAF_USDA=5.294
NC_035099.1	16741378	.	C	T	.	.	MAF_INRAE=8.228;MAF_USDA=15.294
NC_035099.1	16741394	.	A	C	.	.	MAF_INRAE=5.0;MAF_USDA=5.738
NC_035099.1	16741422	.	G	A	.	.	MAF_INRAE=17.722;MAF_USDA=22.353
NC_035099.1	16741460	.	C	A	.	.	MAF_USDA=4.098
NC_035099.1	16741478	.	G	A	.	.	MAF_USDA=6.557
NC_035099.1	16741615	.	G	A	.	.	MAF_INRAE=17.722;MAF_USDA=22.353
NC_035099.1	16741630	.	G	T	.	.	MAF_USDA=4.098
NC_035099.1	16741643	.	T	A	.	.	MAF_USDA=4.918
NC_035099.1	16741725	.	A	G	.	.	MAF_USDA=4.098
NC_035099.1	16741732	.	C	A	.	.	MAF_USDA=1.639
NC_035099.1	16741859	.	T	C	.	.	MAF_INRAE=2.532;MAF_USDA=10.656
NC_035099.1	16741876	.	G	T	.	.	MAF_USDA=4.098
NC_035099.1	16741878	.	G	T	.	.	MAF_INRAE=2.5
NC_035099.1	16741879	.	T	C	.	.	MAF_INRAE=2.5
NC_035099.1	16741951	.	G	A	.	.	MAF_USDA=1.639
NC_035099.1	16741967	.	G	A	.	.	MAF_USDA=2.459
NC_035099.1	16742040	.	C	A	.	.	MAF_INRAE=9.167;MAF_USDA=1.639
NC_035099.1	16742061	.	G	T	.	.	MAF_USDA=3.279
NC_035099.1	16742082	.	G	C	.	.	MAF_INRAE=1.667;MAF_USDA=18.75
NC_035099.1	16742273	.	C	T	.	.	MAF_INRAE=41.667;MAF_USDA=19.672
NC_035099.1	16742291	.	C	A	.	.	MAF_USDA=2.459
NC_035099.1	16742330	.	C	A	.	.	MAF_INRAE=32.5;MAF_USDA=22.353
NC_035099.1	16742372	.	G	C	.	.	MAF_INRAE=25.833;MAF_USDA=40.0
NC_035099.1	16742421	.	C	T	.	.	MAF_USDA=4.098
NC_035099.1	16742438	.	A	T	.	.	MAF_INRAE=40.833;MAF_USDA=18.033
NC_035099.1	16742491	.	C	T	.	.	MAF_INRAE=38.333;MAF_USDA=1.639
NC_035099.1	16742499	.	A	C	.	.	MAF_INRAE=40.833;MAF_USDA=18.033
NC_035099.1	16742520	.	G	C	.	.	MAF_USDA=5.294
NC_035099.1	16742541	.	C	T	.	.	MAF_INRAE=10.833;MAF_USDA=14.118
NC_035099.1	16742734	.	A	C	.	.	MAF_USDA=5.738
NC_035099.1	16742736	.	A	G	.	.	MAF_USDA=5.738
NC_035099.1	16742753	.	C	T	.	.	MAF_USDA=2.459
NC_035099.1	16742777	.	C	A	.	.	MAF_USDA=4.098
NC_035099.1	16742790	.	A	C	.	.	MAF_INRAE=32.5;MAF_USDA=26.471
NC_035099.1	16742797	.	T	C	.	.	MAF_USDA=6.557
NC_035099.1	16742857	.	C	T	.	.	MAF_INRAE=15.0;MAF_USDA=44.706
NC_035099.1	16742866	.	T	A	.	.	MAF_USDA=2.459
NC_035099.1	16742898	.	T	G	.	.	MAF_INRAE=32.5;MAF_USDA=26.471
NC_035099.1	16742910	.	C	T	.	.	MAF_USDA=2.459
NC_035099.1	16742920	.	C	T	.	.	MAF_INRAE=32.5;MAF_USDA=21.176
NC_035099.1	16742927	.	G	T	.	.	MAF_INRAE=15.0;MAF_USDA=22.353
NC_035099.1	16742993	.	G	T	.	.	MAF_USDA=4.098
NC_035099.1	16743098	.	C	T	.	.	MAF_INRAE=41.667;MAF_USDA=18.852
NC_035099.1	16743125	.	A	T	.	.	MAF_INRAE=1.667
NC_035099.1	16743137	.	T	G	.	.	MAF_USDA=1.639
NC_035099.1	16743151	.	G	T	.	.	MAF_USDA=3.279
NC_035099.1	16743154	.	G	A	.	.	MAF_USDA=5.738
NC_035099.1	16743206	.	C	A	.	.	MAF_USDA=4.918
NC_035099.1	16743380	.	G	T	.	.	MAF_INRAE=8.861
NC_035099.1	16743394	.	T	A	.	.	MAF_INRAE=1.667;MAF_USDA=1.639
NC_035099.1	16743519	.	G	A	.	.	MAF_USDA=3.279
NC_035099.1	16743601	.	C	T	.	.	MAF_INRAE=1.667
NC_035099.1	16743609	.	G	A	.	.	MAF_USDA=5.738
NC_035099.1	16743624	.	T	G	.	.	MAF_USDA=3.279
NC_035099.1	16743638	.	A	G	.	.	MAF_USDA=7.647
NC_035099.1	16743661	.	G	T	.	.	MAF_USDA=3.279
NC_035099.1	16743711	.	T	G	.	.	MAF_INRAE=4.167;MAF_USDA=14.706
NC_035099.1	16743739	.	A	T	.	.	MAF_USDA=4.918
NC_035099.1	16743838	.	T	A	.	.	MAF_INRAE=5.263
NC_035099.1	16743846	.	T	G	.	.	MAF_INRAE=28.333;MAF_USDA=14.118
NC_035099.1	16743931	.	T	A	.	.	MAF_USDA=1.639
NC_035099.1	16743938	.	C	G	.	.	MAF_USDA=4.918
NC_035099.1	16744087	.	G	T	.	.	MAF_USDA=4.918
NC_035099.1	16744116	.	A	T	.	.	MAF_INRAE=1.667
NC_035099.1	16744160	.	T	G	.	.	MAF_USDA=4.098
NC_035099.1	16744168	.	T	A	.	.	MAF_INRAE=1.667
NC_035099.1	16744184	.	A	T	.	.	MAF_INRAE=35.443;MAF_USDA=30.588
NC_035099.1	16744225	.	C	T	.	.	MAF_INRAE=1.667;MAF_USDA=10.0
NC_035099.1	16744292	.	G	T	.	.	MAF_INRAE=1.667;MAF_USDA=10.0
NC_035099.1	16744350	.	C	A	.	.	MAF_USDA=1.639
NC_035099.1	16744404	.	G	A	.	.	MAF_INRAE=5.063;MAF_USDA=6.557
NC_035099.1	16744419	.	C	T	.	.	MAF_INRAE=2.532
NC_035099.1	16744452	.	G	C	.	.	MAF_USDA=2.459
NC_035099.1	16744458	.	T	C	.	.	MAF_USDA=1.639
NC_035099.1	16744498	.	A	T	.	.	MAF_INRAE=6.962;MAF_USDA=2.459
NC_035099.1	16744551	.	T	C	.	.	MAF_INRAE=28.333;MAF_USDA=13.529
NC_035099.1	16744563	.	A	T	.	.	MAF_INRAE=5.0;MAF_USDA=5.738
NC_035099.1	16744643	.	T	A	.	.	MAF_INRAE=2.532
NC_035099.1	16744644	.	T	G	.	.	MAF_USDA=1.639
NC_035099.1	16744715	.	G	A	.	.	MAF_INRAE=21.667
NC_035099.1	16744840	.	C	T	.	.	MAF_USDA=7.377
NC_035099.1	16744845	.	T	C	.	.	MAF_USDA=14.583
NC_035099.1	16744920	.	G	A	.	.	MAF_INRAE=11.667;MAF_USDA=13.095
NC_035099.1	16744976	.	A	C	.	.	MAF_INRAE=6.667;MAF_USDA=7.5
NC_035099.1	16744990	.	T	C	.	.	MAF_INRAE=25.316;MAF_USDA=8.333
NC_035099.1	16745009	.	A	T	.	.	MAF_INRAE=6.667;MAF_USDA=9.167
NC_035099.1	16745090	.	G	A	.	.	MAF_INRAE=2.532
NC_035099.1	16745173	.	C	A	.	.	MAF_INRAE=5.0;MAF_USDA=6.667
NC_035099.1	16745188	.	T	G	.	.	MAF_USDA=3.279
NC_035099.1	16745226	.	A	G	.	.	MAF_INRAE=8.861
NC_035099.1	16745264	.	C	A	.	.	MAF_USDA=2.459
NC_035099.1	16745313	.	G	T	.	.	MAF_INRAE=25.833;MAF_USDA=6.557
NC_035099.1	16745325	.	C	G	.	.	MAF_INRAE=8.228;MAF_USDA=10.588
NC_035099.1	16745327	.	G	T	.	.	MAF_INRAE=2.532;MAF_USDA=5.738
NC_035099.1	16745420	.	C	A	.	.	MAF_INRAE=33.333;MAF_USDA=18.235
NC_035099.1	16745499	.	T	C	.	.	MAF_USDA=4.098
NC_035099.1	16745590	.	C	T	.	.	MAF_USDA=1.639
NC_035099.1	16745622	.	C	G	.	.	MAF_INRAE=15.789;MAF_USDA=49.405
NC_035099.1	16745711	.	A	T	.	.	MAF_INRAE=37.342;MAF_USDA=45.882
NC_035099.1	16745713	.	G	A	.	.	MAF_USDA=4.918
NC_035099.1	16745716	.	G	T	.	.	MAF_INRAE=5.0;MAF_USDA=5.738
NC_035099.1	16745895	.	A	G	.	.	MAF_USDA=2.459
NC_035099.1	16745909	.	G	T	.	.	MAF_USDA=13.934
NC_035099.1	16745970	.	G	T	.	.	MAF_INRAE=34.81;MAF_USDA=1.639
NC_035099.1	16745972	.	G	A	.	.	MAF_INRAE=6.962;MAF_USDA=1.639
NC_035099.1	16746030	.	C	T	.	.	MAF_INRAE=33.333;MAF_USDA=18.235
NC_035099.1	16746037	.	G	T	.	.	MAF_USDA=2.459
NC_035099.1	16746048	.	G	A	.	.	MAF_USDA=5.738
NC_035099.1	16746051	.	C	A	.	.	MAF_USDA=4.918
NC_035099.1	16746071	.	A	G	.	.	MAF_INRAE=8.228;MAF_USDA=23.529
NC_035099.1	16746164	.	T	C	.	.	MAF_INRAE=44.167;MAF_USDA=47.059
NC_035099.1	16746168	.	C	T	.	.	MAF_USDA=3.279
NC_035099.1	16746342	.	G	A	.	.	MAF_USDA=1.639
NC_035099.1	16746354	.	A	G	.	.	MAF_USDA=1.639
NC_035099.1	16746359	.	A	G	.	.	MAF_INRAE=1.667;MAF_USDA=7.647
NC_035099.1	16746438	.	C	T	.	.	MAF_INRAE=22.5
NC_035099.1	16746441	.	G	T	.	.	MAF_USDA=2.459
NC_035099.1	16746444	.	C	T	.	.	MAF_USDA=1.639
NC_035099.1	16746508	.	C	T	.	.	MAF_INRAE=1.667;MAF_USDA=6.557
NC_035099.1	16746540	.	G	C	.	.	MAF_USDA=7.647
NC_035099.1	16746572	.	T	C	.	.	MAF_INRAE=1.667
NC_035099.1	16746618	.	A	C	.	.	MAF_INRAE=5.263
NC_035099.1	16746804	.	T	G	.	.	MAF_USDA=6.557
NC_035099.1	16746826	.	A	G	.	.	MAF_INRAE=6.667;MAF_USDA=8.235
NC_035099.1	16746862	.	C	T	.	.	MAF_USDA=4.918
NC_035099.1	16746917	.	T	C	.	.	MAF_INRAE=25.316;MAF_USDA=15.882
NC_035099.1	16746932	.	G	T	.	.	MAF_INRAE=37.342;MAF_USDA=46.471
NC_035099.1	16747010	.	T	A	.	.	MAF_INRAE=24.684;MAF_USDA=15.294
NC_035099.1	16747043	.	T	C	.	.	MAF_USDA=6.471
NC_035099.1	16747067	.	C	T	.	.	MAF_USDA=2.459
NC_035099.1	16747136	.	A	C	.	.	MAF_INRAE=49.167
NC_035099.1	16747195	.	G	A	.	.	MAF_INRAE=13.333
NC_035099.1	16747236	.	A	G	.	.	MAF_INRAE=30.833;MAF_USDA=11.475
NC_035099.1	16747254	.	G	A	.	.	MAF_INRAE=1.667
NC_035099.1	16747256	.	A	T	.	.	MAF_USDA=1.639
NC_035099.1	16747257	.	C	G	.	.	MAF_INRAE=1.667
NC_035099.1	16747263	.	A	T	.	.	MAF_INRAE=5.833;MAF_USDA=10.0
NC_035099.1	16747305	.	A	C	.	.	MAF_INRAE=4.167
NC_035099.1	16747321	.	A	G	.	.	MAF_INRAE=6.329;MAF_USDA=1.639
NC_035099.1	16747350	.	T	A	.	.	MAF_USDA=11.176
NC_035099.1	16747431	.	T	C	.	.	MAF_USDA=3.279
NC_035099.1	16747536	.	G	A	.	.	MAF_INRAE=8.228;MAF_USDA=10.588
NC_035099.1	16747544	.	C	G	.	.	MAF_USDA=1.639
NC_035099.1	16747559	.	G	A	.	.	MAF_USDA=4.098
NC_035099.1	16747579	.	T	A	.	.	MAF_INRAE=2.532
NC_035099.1	16747636	.	C	T	.	.	MAF_USDA=1.639
NC_035099.1	16747650	.	C	A	.	.	MAF_USDA=2.459
NC_035099.1	16747726	.	T	C	.	.	MAF_USDA=3.529
NC_035099.1	16747743	.	G	T	.	.	MAF_INRAE=2.532;MAF_USDA=25.882
NC_035099.1	16747776	.	T	G	.	.	MAF_INRAE=5.0;MAF_USDA=4.918
NC_035099.1	16747777	.	A	G	.	.	MAF_USDA=7.647
NC_035099.1	16747786	.	T	C	.	.	MAF_USDA=1.639
NC_035099.1	16747829	.	C	T	.	.	MAF_USDA=4.098
NC_035099.1	16747844	.	A	T	.	.	MAF_USDA=19.672
NC_035099.1	16747897	.	A	G	.	.	MAF_USDA=3.279
NC_035099.1	16747929	.	T	G	.	.	MAF_INRAE=8.861
NC_035099.1	16747990	.	A	G	.	.	MAF_USDA=5.738
NC_035099.1	16747992	.	T	A	.	.	MAF_INRAE=32.5;MAF_USDA=18.452
NC_035099.1	16748004	.	G	A	.	.	MAF_INRAE=1.667;MAF_USDA=6.471
NC_035099.1	16748008	.	G	T,A	.	.	MAF_INRAE=2.532;MAF_USDA=4.098
NC_035099.1	16748012	.	T	C	.	.	MAF_USDA=5.882
NC_035099.1	16748022	.	T	C	.	.	MAF_INRAE=2.532;MAF_USDA=7.647
NC_035099.1	16748029	.	C	T	.	.	MAF_INRAE=8.228;MAF_USDA=10.588
NC_035099.1	16748056	.	G	A	.	.	MAF_USDA=4.098
NC_035099.1	16748077	.	G	T	.	.	MAF_USDA=3.279
NC_035099.1	16748106	.	T	C	.	.	MAF_INRAE=36.076;MAF_USDA=4.098
NC_035099.1	16748159	.	G	A	.	.	MAF_INRAE=29.114;MAF_USDA=25.294
NC_035099.1	16748255	.	G	A	.	.	MAF_INRAE=6.329;MAF_USDA=2.459
NC_035099.1	16748269	.	G	T	.	.	MAF_INRAE=25.949;MAF_USDA=7.377
NC_035099.1	16748270	.	G	T	.	.	MAF_USDA=11.475
NC_035099.1	16748271	.	G	T	.	.	MAF_USDA=11.475
NC_035099.1	16748298	.	C	A	.	.	MAF_USDA=4.918
NC_035099.1	16748335	.	T	G	.	.	MAF_INRAE=2.532
NC_035099.1	16748336	.	C	T	.	.	MAF_USDA=4.918
NC_035099.1	16748364	.	A	T	.	.	MAF_INRAE=33.333;MAF_USDA=18.235
NC_035099.1	16748401	.	T	G	.	.	MAF_USDA=4.098
NC_035099.1	16748417	.	A	C	.	.	MAF_INRAE=1.667;MAF_USDA=9.836
NC_035099.1	16748470	.	C	T	.	.	MAF_INRAE=21.667;MAF_USDA=1.765
NC_035099.1	16748505	.	G	A	.	.	MAF_INRAE=5.0;MAF_USDA=5.738
NC_035099.1	16748528	.	G	A	.	.	MAF_USDA=4.918
NC_035099.1	16748550	.	A	G	.	.	MAF_INRAE=37.342;MAF_USDA=38.235
NC_035099.1	16748554	.	G	C	.	.	MAF_INRAE=32.5;MAF_USDA=17.647
NC_035099.1	16748586	.	T	G	.	.	MAF_USDA=4.918
NC_035099.1	16748614	.	C	A	.	.	MAF_INRAE=1.667;MAF_USDA=8.824
NC_035099.1	16748710	.	C	A	.	.	MAF_INRAE=1.667;MAF_USDA=6.471
NC_035099.1	16748727	.	C	T	.	.	MAF_INRAE=6.962;MAF_USDA=2.459
NC_035099.1	16748838	.	C	T	.	.	MAF_INRAE=25.316;MAF_USDA=18.235
NC_035099.1	16748852	.	A	T	.	.	MAF_INRAE=1.667
NC_035099.1	16748870	.	A	G	.	.	MAF_INRAE=1.667;MAF_USDA=10.656
NC_035099.1	16748885	.	G	T	.	.	MAF_USDA=4.918
NC_035099.1	16748886	.	C	A	.	.	MAF_INRAE=1.667;MAF_USDA=4.098
NC_035099.1	16749044	.	A	C	.	.	MAF_INRAE=35.0;MAF_USDA=28.824
NC_035099.1	16749062	.	T	C	.	.	MAF_USDA=2.459
NC_035099.1	16749190	.	A	G	.	.	MAF_INRAE=32.278;MAF_USDA=21.176
NC_035099.1	16749238	.	C	T	.	.	MAF_INRAE=1.667;MAF_USDA=18.75
NC_035099.1	16749293	.	G	A	.	.	MAF_INRAE=25.316;MAF_USDA=15.882
NC_035099.1	16749306	.	A	G	.	.	MAF_USDA=1.639
NC_035099.1	16749347	.	G	A	.	.	MAF_USDA=8.197
NC_035099.1	16749360	.	T	A	.	.	MAF_INRAE=8.228;MAF_USDA=27.049
NC_035099.1	16749394	.	C	G	.	.	MAF_USDA=9.016
NC_035099.1	16749400	.	G	C	.	.	MAF_INRAE=8.228;MAF_USDA=22.951
NC_035099.1	16749401	.	G	A	.	.	MAF_INRAE=7.5;MAF_USDA=4.098
NC_035099.1	16749437	.	G	T	.	.	MAF_USDA=3.279
NC_035099.1	16749447	.	G	C	.	.	MAF_USDA=4.918
NC_035099.1	16749484	.	T	G	.	.	MAF_INRAE=5.263
NC_035099.1	16749501	.	C	A	.	.	MAF_INRAE=10.833;MAF_USDA=17.647
NC_035099.1	16749545	.	A	T	.	.	MAF_INRAE=35.443;MAF_USDA=22.941
NC_035099.1	16749580	.	A	G	.	.	MAF_INRAE=8.228;MAF_USDA=26.23
NC_035099.1	16749597	.	T	G	.	.	MAF_USDA=6.557
NC_035099.1	16749618	.	G	C	.	.	MAF_USDA=4.118
NC_035099.1	16749681	.	G	A	.	.	MAF_USDA=12.295
NC_035099.1	16749690	.	A	T	.	.	MAF_USDA=1.639
NC_035099.1	16749727	.	T	A	.	.	MAF_USDA=2.459
NC_035099.1	16749729	.	T	A	.	.	MAF_USDA=2.459
NC_035099.1	16749744	.	C	T	.	.	MAF_USDA=2.459
NC_035099.1	16749747	.	T	A	.	.	MAF_USDA=2.459
NC_035099.1	16749764	.	A	C	.	.	MAF_USDA=2.459
NC_035099.1	16749765	.	G	A	.	.	MAF_USDA=2.459
NC_035099.1	16749774	.	A	T	.	.	MAF_USDA=2.459
NC_035099.1	16749777	.	A	G	.	.	MAF_USDA=2.459
NC_035099.1	16749784	.	A	T	.	.	MAF_USDA=7.059
NC_035099.1	16749789	.	T	C	.	.	MAF_USDA=2.459
NC_035099.1	16749791	.	G	A	.	.	MAF_USDA=2.459
NC_035099.1	16749795	.	T	A	.	.	MAF_INRAE=2.532;MAF_USDA=28.824
NC_035099.1	16749801	.	C	A	.	.	MAF_USDA=2.459
NC_035099.1	16749804	.	C	G	.	.	MAF_USDA=2.459
NC_035099.1	16749840	.	T	G	.	.	MAF_USDA=1.639
NC_035099.1	16749848	.	A	T	.	.	MAF_USDA=1.639
NC_035099.1	16749897	.	A	G	.	.	MAF_INRAE=10.759;MAF_USDA=32.787
NC_035099.1	16749906	.	T	A	.	.	MAF_INRAE=6.667;MAF_USDA=8.235
NC_035099.1	16749915	.	T	G	.	.	MAF_INRAE=2.532;MAF_USDA=4.918
NC_035099.1	16749932	.	A	G	.	.	MAF_INRAE=34.177;MAF_USDA=1.639
NC_035099.1	16749948	.	G	T	.	.	MAF_USDA=2.459
NC_035099.1	16749958	.	G	T	.	.	MAF_INRAE=25.316;MAF_USDA=17.647
NC_035099.1	16749998	.	G	A	.	.	MAF_USDA=2.5
NC_035099.1	16750061	.	G	T	.	.	MAF_USDA=2.459
NC_035099.1	16750066	.	G	T	.	.	MAF_INRAE=36.076;MAF_USDA=7.059
NC_035099.1	16750072	.	C	G	.	.	MAF_USDA=4.098
NC_035099.1	16750214	.	G	A	.	.	MAF_USDA=2.459
NC_035099.1	16750273	.	C	T	.	.	MAF_INRAE=2.532;MAF_USDA=26.471
NC_035099.1	16750284	.	T	A	.	.	MAF_INRAE=33.544;MAF_USDA=29.412
NC_035099.1	16750332	.	G	A	.	.	MAF_INRAE=7.5;MAF_USDA=3.279
NC_035099.1	16750347	.	T	C	.	.	MAF_USDA=2.459
NC_035099.1	16750375	.	C	A	.	.	MAF_USDA=4.098
NC_035099.1	16750401	.	T	G	.	.	MAF_INRAE=2.532
NC_035099.1	16750416	.	A	G	.	.	MAF_USDA=4.098
NC_035099.1	16750420	.	A	G	.	.	MAF_INRAE=2.532;MAF_USDA=4.167
NC_035099.1	16750423	.	T	G	.	.	MAF_USDA=27.059
NC_035099.1	16750575	.	C	T	.	.	MAF_INRAE=1.667;MAF_USDA=7.059
NC_035099.1	16750608	.	A	G	.	.	MAF_USDA=4.098
NC_035099.1	16750613	.	C	T	.	.	MAF_INRAE=39.241;MAF_USDA=28.235
NC_035099.1	16750729	.	C	T	.	.	MAF_USDA=2.459
NC_035099.1	16750781	.	G	A	.	.	MAF_INRAE=8.861
NC_035099.1	16750785	.	C	T	.	.	MAF_USDA=7.143
NC_035099.1	16750868	.	G	A	.	.	MAF_INRAE=39.241;MAF_USDA=27.647
NC_035099.1	16750881	.	A	C	.	.	MAF_USDA=23.529
NC_035099.1	16750885	.	T	A	.	.	MAF_INRAE=5.0;MAF_USDA=5.738
NC_035099.1	16750912	.	G	A	.	.	MAF_INRAE=5.0;MAF_USDA=5.738
NC_035099.1	16750919	.	C	T	.	.	MAF_USDA=3.279
NC_035099.1	16750976	.	C	T	.	.	MAF_USDA=4.918
NC_035099.1	16751033	.	T	C	.	.	MAF_USDA=7.059
NC_035099.1	16751044	.	G	T	.	.	MAF_INRAE=21.667
NC_035099.1	16751046	.	C	G	.	.	MAF_USDA=2.459
NC_035099.1	16751061	.	G	A	.	.	MAF_USDA=5.294
NC_035099.1	16751126	.	A	G	.	.	MAF_INRAE=15.19;MAF_USDA=15.294
NC_035099.1	16751196	.	G	T	.	.	MAF_INRAE=14.557;MAF_USDA=10.0
NC_035099.1	16751208	.	C	T	.	.	MAF_USDA=1.765
NC_035099.1	16751225	.	G	T	.	.	MAF_USDA=2.459
NC_035099.1	16751227	.	C	T	.	.	MAF_USDA=1.639
NC_035099.1	16751301	.	C	T	.	.	MAF_USDA=1.639
NC_035099.1	16751350	.	G	A	.	.	MAF_INRAE=8.228;MAF_USDA=19.167
NC_035099.1	16751378	.	G	T	.	.	MAF_USDA=2.5
NC_035099.1	16751424	.	C	T	.	.	MAF_INRAE=37.975;MAF_USDA=26.471
NC_035099.1	16751614	.	T	G	.	.	MAF_USDA=4.098
NC_035099.1	16751619	.	C	T	.	.	MAF_USDA=2.459
NC_035099.1	16751675	.	C	T	.	.	MAF_INRAE=8.861;MAF_USDA=23.77
NC_035099.1	16751678	.	G	T	.	.	MAF_INRAE=5.0;MAF_USDA=5.738
NC_035099.1	16751681	.	G	A	.	.	MAF_INRAE=32.5;MAF_USDA=18.235
NC_035099.1	16751784	.	G	T	.	.	MAF_INRAE=6.667;MAF_USDA=14.118
NC_035099.1	16751826	.	C	T	.	.	MAF_USDA=4.918
NC_035099.1	16751829	.	C	T	.	.	MAF_USDA=2.459
NC_035099.1	16751830	.	A	G	.	.	MAF_INRAE=33.333;MAF_USDA=18.235
NC_035099.1	16751886	.	C	T	.	.	MAF_USDA=6.557
NC_035099.1	16751893	.	A	T	.	.	MAF_USDA=4.098
NC_035099.1	16751929	.	T	G	.	.	MAF_INRAE=1.667
NC_035099.1	16752032	.	A	G	.	.	MAF_INRAE=2.532
NC_035099.1	16752039	.	G	T	.	.	MAF_INRAE=6.667
NC_035099.1	16752148	.	G	T	.	.	MAF_USDA=4.918
NC_035099.1	16752169	.	T	C	.	.	MAF_INRAE=1.667
NC_035099.1	16752215	.	G	T	.	.	MAF_INRAE=6.667
NC_035099.1	16752277	.	G	C	.	.	MAF_INRAE=25.316;MAF_USDA=15.294
NC_035099.1	16752318	.	A	T	.	.	MAF_USDA=7.059
NC_035099.1	16752327	.	C	A	.	.	MAF_USDA=3.279
NC_035099.1	16752340	.	G	C	.	.	MAF_INRAE=1.667;MAF_USDA=7.059
NC_035099.1	16752421	.	C	T	.	.	MAF_INRAE=20.833
NC_035099.1	16752422	.	G	C	.	.	MAF_USDA=5.294
NC_035099.1	16752441	.	C	T	.	.	MAF_USDA=4.098
NC_035099.1	16752445	.	T	G	.	.	MAF_INRAE=8.228;MAF_USDA=18.852
NC_035099.1	16752473	.	G	A	.	.	MAF_USDA=4.918
NC_035099.1	16752504	.	C	A	.	.	MAF_INRAE=1.667;MAF_USDA=7.059
NC_035099.1	16752542	.	G	A	.	.	MAF_USDA=7.377
NC_035099.1	16752547	.	G	C	.	.	MAF_USDA=4.918
NC_035099.1	16752581	.	T	A	.	.	MAF_INRAE=38.608;MAF_USDA=28.235
NC_035099.1	16752607	.	A	G	.	.	MAF_INRAE=38.608;MAF_USDA=23.77
NC_035099.1	16752633	.	T	A	.	.	MAF_INRAE=5.0;MAF_USDA=5.738
NC_035099.1	16752641	.	G	T	.	.	MAF_INRAE=1.667;MAF_USDA=5.738
NC_035099.1	16752651	.	C	A	.	.	MAF_INRAE=28.333;MAF_USDA=14.706
NC_035099.1	16752690	.	G	T	.	.	MAF_USDA=4.918
NC_035099.1	16752693	.	T	C	.	.	MAF_USDA=3.279
NC_035099.1	16752694	.	A	G	.	.	MAF_INRAE=36.076;MAF_USDA=4.167
NC_035099.1	16752695	.	A	C	.	.	MAF_USDA=4.118
NC_035099.1	16752724	.	T	C	.	.	MAF_USDA=5.738
NC_035099.1	16752796	.	C	G	.	.	MAF_USDA=4.918
NC_035099.1	16752799	.	T	A	.	.	MAF_INRAE=30.38;MAF_USDA=44.706
NC_035099.1	16752801	.	A	G	.	.	MAF_USDA=5.738
NC_035099.1	16752873	.	C	G	.	.	MAF_USDA=4.918
NC_035099.1	16752889	.	T	G	.	.	MAF_USDA=1.639
NC_035099.1	16752925	.	A	T	.	.	MAF_INRAE=21.667;MAF_USDA=8.197
NC_035099.1	16752974	.	T	G	.	.	MAF_USDA=4.918
NC_035099.1	16752977	.	C	T	.	.	MAF_INRAE=25.316;MAF_USDA=15.882
NC_035099.1	16752993	.	A	G	.	.	MAF_INRAE=7.595;MAF_USDA=25.41
NC_035099.1	16753019	.	A	C	.	.	MAF_USDA=6.557
NC_035099.1	16753120	.	T	A	.	.	MAF_USDA=4.918
NC_035099.1	16753129	.	A	T	.	.	MAF_USDA=1.639
NC_035099.1	16753140	.	G	T	.	.	MAF_INRAE=6.667;MAF_USDA=14.118
NC_035099.1	16753158	.	T	C	.	.	MAF_INRAE=1.667
NC_035099.1	16753197	.	G	A	.	.	MAF_USDA=1.639
NC_035099.1	16753310	.	G	A	.	.	MAF_USDA=4.098
NC_035099.1	16753322	.	G	T	.	.	MAF_INRAE=2.532
NC_035099.1	16753368	.	A	G	.	.	MAF_USDA=14.583
NC_035099.1	16753372	.	C	A	.	.	MAF_INRAE=38.608;MAF_USDA=41.667
NC_035099.1	16753396	.	C	A	.	.	MAF_INRAE=8.228;MAF_USDA=13.115
NC_035099.1	16753431	.	C	A	.	.	MAF_USDA=1.639
NC_035099.1	16753439	.	C	A	.	.	MAF_INRAE=38.608;MAF_USDA=26.471
NC_035099.1	16753500	.	A	G	.	.	MAF_USDA=1.639
NC_035099.1	16753585	.	A	G	.	.	MAF_USDA=4.918
NC_035099.1	16753591	.	A	C	.	.	MAF_INRAE=6.667;MAF_USDA=14.118
NC_035099.1	16753594	.	A	G	.	.	MAF_INRAE=6.667;MAF_USDA=11.765
NC_035099.1	16753663	.	T	A	.	.	MAF_INRAE=10.0;MAF_USDA=13.095
NC_035099.1	16753755	.	C	G	.	.	MAF_USDA=2.459
NC_035099.1	16753760	.	A	C	.	.	MAF_INRAE=37.342;MAF_USDA=7.059
NC_035099.1	16753802	.	T	A	.	.	MAF_INRAE=20.833;MAF_USDA=5.738
NC_035099.1	16753824	.	A	T	.	.	MAF_USDA=7.059
NC_035099.1	16753869	.	G	A	.	.	MAF_INRAE=8.228;MAF_USDA=13.115
NC_035099.1	16753890	.	T	G	.	.	MAF_INRAE=23.418;MAF_USDA=24.59
NC_035099.1	16753900	.	A	T	.	.	MAF_USDA=4.918
NC_035099.1	16753917	.	T	C	.	.	MAF_INRAE=19.167;MAF_USDA=11.475
NC_035099.1	16753947	.	T	A	.	.	MAF_INRAE=20.0;MAF_USDA=11.475
NC_035099.1	16753994	.	C	T	.	.	MAF_USDA=5.882
NC_035099.1	16754033	.	C	G	.	.	MAF_INRAE=21.667;MAF_USDA=11.475
NC_035099.1	16754045	.	T	C	.	.	MAF_USDA=25.294
NC_035099.1	16754061	.	C	A	.	.	MAF_USDA=3.279
NC_035099.1	16754067	.	T	G	.	.	MAF_USDA=4.098
NC_035099.1	16754138	.	T	C	.	.	MAF_USDA=3.279
NC_035099.1	16754147	.	T	A	.	.	MAF_USDA=3.279
NC_035099.1	16754153	.	T	C	.	.	MAF_USDA=4.098
NC_035099.1	16754163	.	G	A	.	.	MAF_USDA=4.098
NC_035099.1	16754190	.	T	A	.	.	MAF_USDA=4.098
NC_035099.1	16754301	.	T	C	.	.	MAF_INRAE=2.532
NC_035099.1	16754356	.	C	T	.	.	MAF_INRAE=5.0;MAF_USDA=5.738
NC_035099.1	16754502	.	A	G	.	.	MAF_USDA=14.754
NC_035099.1	16754513	.	A	G	.	.	MAF_USDA=2.459
NC_035099.1	16754638	.	G	A	.	.	MAF_INRAE=32.911;MAF_USDA=41.765
NC_035099.1	16754667	.	T	C	.	.	MAF_USDA=4.918
NC_035099.1	16754757	.	C	T	.	.	MAF_INRAE=5.0;MAF_USDA=5.738
NC_035099.1	16754761	.	G	A	.	.	MAF_INRAE=5.0;MAF_USDA=5.738
NC_035099.1	16754787	.	C	G	.	.	MAF_INRAE=5.0;MAF_USDA=10.656
NC_035099.1	16754797	.	T	G	.	.	MAF_USDA=3.279
NC_035099.1	16754840	.	G	T	.	.	MAF_USDA=2.459
NC_035099.1	16754875	.	C	T	.	.	MAF_INRAE=36.076;MAF_USDA=6.471
NC_035099.1	16754876	.	A	G	.	.	MAF_INRAE=6.667;MAF_USDA=16.471
NC_035099.1	16754930	.	A	G	.	.	MAF_USDA=5.738
NC_035099.1	16754955	.	T	A	.	.	MAF_USDA=3.279
NC_035099.1	16754965	.	C	A	.	.	MAF_INRAE=33.333;MAF_USDA=22.941
NC_035099.1	16755007	.	T	C	.	.	MAF_INRAE=34.81;MAF_USDA=1.639
NC_035099.1	16755054	.	C	T	.	.	MAF_USDA=1.639
NC_035099.1	16755078	.	C	T	.	.	MAF_INRAE=1.667;MAF_USDA=7.059
NC_035099.1	16755085	.	T	C	.	.	MAF_USDA=1.765
NC_035099.1	16755094	.	A	G	.	.	MAF_INRAE=36.076;MAF_USDA=4.098
NC_035099.1	16755097	.	T	C	.	.	MAF_INRAE=5.0;MAF_USDA=5.738
NC_035099.1	16755102	.	G	T	.	.	MAF_INRAE=1.667;MAF_USDA=7.059
NC_035099.1	16755104	.	T	A	.	.	MAF_USDA=5.738
NC_035099.1	16755149	.	A	T	.	.	MAF_INRAE=2.532;MAF_USDA=2.459
NC_035099.1	16755178	.	A	G	.	.	MAF_USDA=25.41
NC_035099.1	16755227	.	T	A	.	.	MAF_USDA=4.918
NC_035099.1	16755228	.	G	T	.	.	MAF_USDA=5.738
NC_035099.1	16755293	.	G	T	.	.	MAF_USDA=2.459
NC_035099.1	16755306	.	G	T	.	.	MAF_USDA=2.459
NC_035099.1	16755310	.	G	T	.	.	MAF_INRAE=23.418;MAF_USDA=22.941
NC_035099.1	16755379	.	A	C	.	.	MAF_USDA=24.59
NC_035099.1	16755393	.	T	C	.	.	MAF_USDA=23.77
NC_035099.1	16755411	.	C	G	.	.	MAF_INRAE=20.833
NC_035099.1	16755424	.	G	A	.	.	MAF_INRAE=1.667
NC_035099.1	16755426	.	C	T	.	.	MAF_USDA=10.656
NC_035099.1	16755493	.	A	T	.	.	MAF_INRAE=5.263;MAF_USDA=5.833
NC_035099.1	16755548	.	A	C	.	.	MAF_INRAE=5.263;MAF_USDA=1.667
NC_035099.1	16755560	.	T	A	.	.	MAF_INRAE=43.038;MAF_USDA=11.905
NC_035099.1	16755575	.	T	G	.	.	MAF_USDA=6.667
NC_035099.1	16755577	.	T	C	.	.	MAF_USDA=6.667
NC_035099.1	16755619	.	G	A	.	.	MAF_INRAE=24.051;MAF_USDA=29.412
NC_035099.1	16755656	.	T	C	.	.	MAF_INRAE=46.667
NC_035099.1	16755734	.	G	C	.	.	MAF_USDA=7.377
NC_035099.1	16755738	.	T	A	.	.	MAF_USDA=1.639
NC_035099.1	16755767	.	T	C	.	.	MAF_USDA=37.705
NC_035099.1	16755776	.	A	T	.	.	MAF_INRAE=24.051;MAF_USDA=15.882
NC_035099.1	16755877	.	A	G	.	.	MAF_INRAE=8.861;MAF_USDA=45.833
NC_035099.1	16755909	.	T	G	.	.	MAF_INRAE=8.861
NC_035099.1	16755985	.	A	T	.	.	MAF_INRAE=1.667;MAF_USDA=4.918
NC_035099.1	16755996	.	A	T	.	.	MAF_INRAE=1.667;MAF_USDA=18.75
NC_035099.1	16756001	.	A	C	.	.	MAF_USDA=4.918
NC_035099.1	16756088	.	C	T	.	.	MAF_USDA=9.016
NC_035099.1	16756112	.	C	T	.	.	MAF_INRAE=1.667;MAF_USDA=4.918
NC_035099.1	16756134	.	G	A	.	.	MAF_INRAE=47.468;MAF_USDA=17.647
NC_035099.1	16756164	.	G	C	.	.	MAF_USDA=4.918
NC_035099.1	16756196	.	A	G	.	.	MAF_INRAE=6.667;MAF_USDA=15.294
NC_035099.1	16756201	.	C	T	.	.	MAF_INRAE=33.544;MAF_USDA=41.176
NC_035099.1	16756202	.	G	C	.	.	MAF_INRAE=5.263;MAF_USDA=2.459
NC_035099.1	16756237	.	T	A	.	.	MAF_USDA=15.574
NC_035099.1	16756309	.	C	A	.	.	MAF_USDA=4.098
NC_035099.1	16756339	.	A	T	.	.	MAF_USDA=1.639
NC_035099.1	16756350	.	G	T	.	.	MAF_USDA=4.167
NC_035099.1	16756367	.	T	A	.	.	MAF_INRAE=27.215;MAF_USDA=17.059
NC_035099.1	16756368	.	A	C	.	.	MAF_INRAE=49.167;MAF_USDA=42.941
NC_035099.1	16756389	.	A	G	.	.	MAF_INRAE=5.263;MAF_USDA=2.459
NC_035099.1	16756458	.	G	A	.	.	MAF_INRAE=25.949;MAF_USDA=8.333
NC_035099.1	16756569	.	G	A	.	.	MAF_INRAE=34.81;MAF_USDA=2.459
NC_035099.1	16756592	.	C	A	.	.	MAF_INRAE=37.342;MAF_USDA=11.765
NC_035099.1	16756636	.	C	T	.	.	MAF_INRAE=36.709;MAF_USDA=10.0
NC_035099.1	16756692	.	C	A	.	.	MAF_INRAE=6.962;MAF_USDA=1.639
NC_035099.1	16756700	.	G	C	.	.	MAF_USDA=6.557
NC_035099.1	16756771	.	A	G	.	.	MAF_INRAE=24.051;MAF_USDA=15.882
NC_035099.1	16756784	.	G	T	.	.	MAF_USDA=1.639
NC_035099.1	16756803	.	A	G	.	.	MAF_INRAE=41.139;MAF_USDA=20.588
NC_035099.1	16756818	.	G	A	.	.	MAF_USDA=9.836
NC_035099.1	16756830	.	C	A	.	.	MAF_INRAE=1.667
NC_035099.1	16756849	.	G	A	.	.	MAF_INRAE=5.0;MAF_USDA=39.344
NC_035099.1	16756861	.	C	T	.	.	MAF_USDA=3.279
NC_035099.1	16756890	.	A	C	.	.	MAF_INRAE=25.949;MAF_USDA=5.882
NC_035099.1	16756894	.	C	G	.	.	MAF_INRAE=1.667
NC_035099.1	16757010	.	G	T	.	.	MAF_INRAE=1.667;MAF_USDA=11.475
NC_035099.1	16757018	.	G	C	.	.	MAF_INRAE=36.709;MAF_USDA=10.0
NC_035099.1	16757031	.	G	A	.	.	MAF_INRAE=37.975;MAF_USDA=34.118
NC_035099.1	16757122	.	C	A	.	.	MAF_USDA=5.738
NC_035099.1	16757127	.	A	G	.	.	MAF_INRAE=36.076;MAF_USDA=42.353
NC_035099.1	16757130	.	C	T	.	.	MAF_INRAE=1.667;MAF_USDA=5.738
NC_035099.1	16757147	.	T	G	.	.	MAF_USDA=7.377
NC_035099.1	16757169	.	A	T	.	.	MAF_USDA=4.918
NC_035099.1	16757202	.	C	A	.	.	MAF_INRAE=20.833
NC_035099.1	16757268	.	G	T	.	.	MAF_INRAE=37.342;MAF_USDA=37.059
NC_035099.1	16757289	.	C	A	.	.	MAF_USDA=4.918
NC_035099.1	16757290	.	T	A	.	.	MAF_INRAE=24.051;MAF_USDA=18.824
NC_035099.1	16757292	.	C	A	.	.	MAF_INRAE=25.949
NC_035099.1	16757302	.	T	A	.	.	MAF_USDA=4.918
NC_035099.1	16757306	.	A	T	.	.	MAF_INRAE=30.38;MAF_USDA=35.294
NC_035099.1	16757309	.	T	A	.	.	MAF_INRAE=44.167;MAF_USDA=33.929
NC_035099.1	16757310	.	A	T	.	.	MAF_USDA=4.167
NC_035099.1	16757332	.	C	T	.	.	MAF_USDA=4.918
NC_035099.1	16757362	.	A	G	.	.	MAF_USDA=5.738
NC_035099.1	16757372	.	T	G	.	.	MAF_INRAE=37.342;MAF_USDA=38.235
NC_035099.1	16757383	.	C	A	.	.	MAF_INRAE=26.582
NC_035099.1	16757387	.	A	T	.	.	MAF_INRAE=44.167;MAF_USDA=34.706
NC_035099.1	16757412	.	C	T	.	.	MAF_INRAE=37.342;MAF_USDA=34.118
NC_035099.1	16757434	.	A	T	.	.	MAF_INRAE=5.263;MAF_USDA=6.557
NC_035099.1	16757546	.	C	A	.	.	MAF_INRAE=20.833
NC_035099.1	16757580	.	A	G	.	.	MAF_INRAE=5.0;MAF_USDA=6.557
NC_035099.1	16757590	.	G	A	.	.	MAF_INRAE=24.684;MAF_USDA=7.059
NC_035099.1	16757737	.	G	T	.	.	MAF_USDA=1.639
NC_035099.1	16757917	.	C	A	.	.	MAF_INRAE=5.263;MAF_USDA=7.377
NC_035099.1	16757941	.	A	G	.	.	MAF_INRAE=31.013;MAF_USDA=41.765
NC_035099.1	16757952	.	G	C	.	.	MAF_USDA=1.639
NC_035099.1	16757962	.	G	T	.	.	MAF_USDA=5.738
NC_035099.1	16757965	.	C	T	.	.	MAF_USDA=3.333
NC_035099.1	16758000	.	A	T	.	.	MAF_USDA=5.738
NC_035099.1	16758026	.	G	T	.	.	MAF_INRAE=37.975;MAF_USDA=41.667
NC_035099.1	16758073	.	A	T	.	.	MAF_INRAE=2.532
NC_035099.1	16758109	.	C	T	.	.	MAF_USDA=4.098
NC_035099.1	16758166	.	A	C	.	.	MAF_USDA=4.098
NC_035099.1	16758256	.	A	G	.	.	MAF_INRAE=2.5
NC_035099.1	16758280	.	T	G	.	.	MAF_INRAE=37.342;MAF_USDA=34.118
NC_035099.1	16758287	.	G	T	.	.	MAF_USDA=4.167
NC_035099.1	16758340	.	C	A	.	.	MAF_USDA=4.918
NC_035099.1	16758350	.	C	A	.	.	MAF_USDA=4.167
NC_035099.1	16758358	.	C	T	.	.	MAF_USDA=4.918
NC_035099.1	16758434	.	C	T	.	.	MAF_USDA=3.279
NC_035099.1	16758436	.	C	T	.	.	MAF_INRAE=37.342;MAF_USDA=35.882
NC_035099.1	16758492	.	G	T	.	.	MAF_USDA=4.918
NC_035099.1	16758495	.	T	A	.	.	MAF_INRAE=15.19;MAF_USDA=15.882
NC_035099.1	16758505	.	A	G	.	.	MAF_USDA=1.667
NC_035099.1	16758743	.	T	C	.	.	MAF_INRAE=8.333;MAF_USDA=22.353
NC_035099.1	16758769	.	C	A	.	.	MAF_USDA=1.639
NC_035099.1	16758774	.	T	C	.	.	MAF_INRAE=2.532
NC_035099.1	16758776	.	CT	CA	.	.	MAF_USDA=35.417
NC_035099.1	16758777	.	T	A	.	.	MAF_INRAE=8.333
NC_035099.1	16758814	.	G	A	.	.	MAF_USDA=8.197
NC_035099.1	16758883	.	T	C	.	.	MAF_USDA=1.639
NC_035099.1	16758888	.	G	A	.	.	MAF_INRAE=6.667;MAF_USDA=8.235
NC_035099.1	16759031	.	T	A	.	.	MAF_INRAE=31.646;MAF_USDA=37.059
NC_035099.1	16759055	.	G	T	.	.	MAF_USDA=3.279
NC_035099.1	16759059	.	T	G	.	.	MAF_INRAE=1.667
NC_035099.1	16759061	.	A	C	.	.	MAF_INRAE=36.076;MAF_USDA=32.941
NC_035099.1	16759135	.	A	T	.	.	MAF_INRAE=31.646;MAF_USDA=38.235
NC_035099.1	16759138	.	G	C	.	.	MAF_INRAE=25.0;MAF_USDA=38.235
NC_035099.1	16759139	.	C	T	.	.	MAF_INRAE=25.0;MAF_USDA=37.647
NC_035099.1	16759168	.	T	A	.	.	MAF_USDA=2.459
NC_035099.1	16759256	.	G	T	.	.	MAF_INRAE=5.263;MAF_USDA=8.197
NC_035099.1	16759360	.	C	T	.	.	MAF_USDA=4.918
NC_035099.1	16759382	.	C	T	.	.	MAF_USDA=1.639
NC_035099.1	16759417	.	G	A	.	.	MAF_INRAE=36.076;MAF_USDA=10.0
NC_035099.1	16759443	.	C	G	.	.	MAF_INRAE=31.013;MAF_USDA=34.706
NC_035099.1	16759477	.	C	T	.	.	MAF_INRAE=30.38;MAF_USDA=42.353
NC_035099.1	16759516	.	T	C	.	.	MAF_INRAE=5.0;MAF_USDA=34.706
NC_035099.1	16759603	.	A	C	.	.	MAF_USDA=2.459
NC_035099.1	16759629	.	G	A	.	.	MAF_USDA=7.377
NC_035099.1	16759654	.	G	A	.	.	MAF_USDA=1.639
NC_035099.1	16759706	.	T	A	.	.	MAF_INRAE=14.557;MAF_USDA=10.588
NC_035099.1	16759750	.	A	G	.	.	MAF_USDA=12.295
NC_035099.1	16759785	.	T	G	.	.	MAF_INRAE=31.013;MAF_USDA=33.529
NC_035099.1	16759787	.	T	A	.	.	MAF_INRAE=1.667
NC_035099.1	16759927	.	T	A	.	.	MAF_USDA=1.639
NC_035099.1	16760013	.	T	A	.	.	MAF_INRAE=47.368
NC_035099.1	16760019	.	C	A	.	.	MAF_INRAE=47.368
NC_035099.1	16760030	.	C	A	.	.	MAF_INRAE=47.368;MAF_USDA=28.689
NC_035099.1	16760034	.	C	A	.	.	MAF_USDA=3.279
NC_035099.1	16760066	.	T	C	.	.	MAF_INRAE=47.368;MAF_USDA=42.353
NC_035099.1	16760087	.	C	T	.	.	MAF_INRAE=5.263;MAF_USDA=6.557
NC_035099.1	16760107	.	T	C	.	.	MAF_USDA=3.279
NC_035099.1	16760111	.	C	T	.	.	MAF_USDA=1.639
NC_035099.1	16760112	.	G	T	.	.	MAF_USDA=3.279
NC_035099.1	16760183	.	A	T	.	.	MAF_USDA=7.377
NC_035099.1	16760235	.	G	A	.	.	MAF_INRAE=35.443;MAF_USDA=43.529
NC_035099.1	16760241	.	T	G	.	.	MAF_INRAE=6.667;MAF_USDA=16.471
NC_035099.1	16760255	.	T	C	.	.	MAF_USDA=4.918
NC_035099.1	16760346	.	G	T	.	.	MAF_INRAE=34.81;MAF_USDA=47.647
NC_035099.1	16760382	.	G	A	.	.	MAF_USDA=9.016
NC_035099.1	16760395	.	C	T	.	.	MAF_INRAE=38.608;MAF_USDA=16.471
NC_035099.1	16760427	.	G	A	.	.	MAF_USDA=5.738
NC_035099.1	16760498	.	C	G	.	.	MAF_USDA=5.738
NC_035099.1	16760508	.	C	T	.	.	MAF_USDA=4.098
NC_035099.1	16760530	.	T	A	.	.	MAF_INRAE=34.81;MAF_USDA=47.059
NC_035099.1	16760531	.	A	C	.	.	MAF_INRAE=29.167;MAF_USDA=22.917
NC_035099.1	16760549	.	G	T	.	.	MAF_INRAE=6.667;MAF_USDA=16.471
NC_035099.1	16760580	.	G	C	.	.	MAF_USDA=1.765
NC_035099.1	16760581	.	G	T	.	.	MAF_USDA=1.765
NC_035099.1	16760672	.	T	C	.	.	MAF_USDA=5.738
NC_035099.1	16760705	.	A	C	.	.	MAF_INRAE=29.114;MAF_USDA=24.706
NC_035099.1	16760780	.	G	A	.	.	MAF_INRAE=6.667;MAF_USDA=8.824
NC_035099.1	16760901	.	C	G	.	.	MAF_INRAE=21.667
NC_035099.1	16760928	.	T	G	.	.	MAF_INRAE=37.342;MAF_USDA=10.0
NC_035099.1	16760962	.	C	T	.	.	MAF_INRAE=6.962;MAF_USDA=1.639
NC_035099.1	16761001	.	C	T	.	.	MAF_INRAE=25.949;MAF_USDA=8.333
NC_035099.1	16761018	.	G	A	.	.	MAF_INRAE=37.975;MAF_USDA=16.471
NC_035099.1	16761074	.	T	G	.	.	MAF_USDA=4.918
NC_035099.1	16761085	.	G	C	.	.	MAF_INRAE=23.418;MAF_USDA=5.738
NC_035099.1	16761242	.	G	T	.	.	MAF_INRAE=2.532
NC_035099.1	16761374	.	C	T	.	.	MAF_USDA=9.016
NC_035099.1	16761421	.	A	T	.	.	MAF_USDA=2.459
NC_035099.1	16761439	.	G	T	.	.	MAF_INRAE=13.924;MAF_USDA=32.941
NC_035099.1	16761511	.	T	G	.	.	MAF_USDA=2.5
NC_035099.1	16761535	.	A	C	.	.	MAF_USDA=1.667
NC_035099.1	16761555	.	A	C	.	.	MAF_USDA=14.458
NC_035099.1	16761596	.	C	A	.	.	MAF_USDA=7.377
NC_035099.1	16761617	.	T	C	.	.	MAF_INRAE=13.291
NC_035099.1	16761623	.	G	T	.	.	MAF_INRAE=24.051
NC_035099.1	16761625	.	G	A	.	.	MAF_USDA=3.279
NC_035099.1	16761661	.	C	T	.	.	MAF_INRAE=6.667
NC_035099.1	16761689	.	C	A	.	.	MAF_INRAE=31.667
NC_035099.1	16761695	.	T	A	.	.	MAF_INRAE=34.167
NC_035099.1	16761701	.	G	A	.	.	MAF_INRAE=35.833
NC_035099.1	16761704	.	G	A	.	.	MAF_INRAE=35.833
NC_035099.1	16761720	.	G	T	.	.	MAF_INRAE=36.667
NC_035099.1	16761764	.	A	C	.	.	MAF_INRAE=45.833
NC_035099.1	16761776	.	C	T	.	.	MAF_INRAE=45.833
NC_035099.1	16761779	.	A	G	.	.	MAF_INRAE=15.833
NC_035099.1	16761782	.	G	A	.	.	MAF_INRAE=45.0
NC_035099.1	16761789	.	G	C	.	.	MAF_INRAE=45.0
NC_035099.1	16761800	.	A	T	.	.	MAF_INRAE=46.667
NC_035099.1	16761807	.	T	G	.	.	MAF_INRAE=46.667
NC_035099.1	16761824	.	C	A	.	.	MAF_INRAE=47.5
NC_035099.1	16761827	.	C	T	.	.	MAF_INRAE=47.5
NC_035099.1	16761833	.	T	C	.	.	MAF_INRAE=47.5
NC_035099.1	16761857	.	T	C	.	.	MAF_INRAE=46.667
NC_035099.1	16761860	.	T	C	.	.	MAF_INRAE=45.833
NC_035099.1	16761868	.	C	T	.	.	MAF_INRAE=46.667
NC_035099.1	16761869	.	T	A	.	.	MAF_INRAE=46.667
NC_035099.1	16761890	.	G	C	.	.	MAF_INRAE=44.167
NC_035099.1	16761911	.	C	T	.	.	MAF_INRAE=38.333
NC_035099.1	16761963	.	G	A	.	.	MAF_INRAE=2.5
NC_035099.1	16761967	.	G	A	.	.	MAF_INRAE=23.418;MAF_USDA=8.235
NC_035099.1	16761975	.	G	T	.	.	MAF_INRAE=2.5
NC_035099.1	16762051	.	T	C	.	.	MAF_USDA=4.098
NC_035099.1	16762179	.	A	C	.	.	MAF_INRAE=15.19;MAF_USDA=41.071
NC_035099.1	16762207	.	G	C	.	.	MAF_INRAE=23.418;MAF_USDA=5.738
NC_035099.1	16762217	.	C	A	.	.	MAF_USDA=1.639
NC_035099.1	16762242	.	C	T	.	.	MAF_INRAE=7.595;MAF_USDA=43.529
NC_035099.1	16762279	.	C	G	.	.	MAF_INRAE=50.0;MAF_USDA=32.941
NC_035099.1	16762353	.	C	T	.	.	MAF_INRAE=49.367;MAF_USDA=32.941
NC_035099.1	16762378	.	T	C	.	.	MAF_INRAE=8.228;MAF_USDA=20.0
NC_035099.1	16762444	.	C	T	.	.	MAF_INRAE=2.532;MAF_USDA=10.0
NC_035099.1	16762548	.	A	G	.	.	MAF_INRAE=5.263;MAF_USDA=1.639
NC_035099.1	16762585	.	T	C	.	.	MAF_USDA=7.377
NC_035099.1	16762767	.	T	C	.	.	MAF_INRAE=36.076;MAF_USDA=41.803
NC_035099.1	16762873	.	G	A	.	.	MAF_INRAE=26.582;MAF_USDA=27.976
NC_035099.1	16763066	.	C	T	.	.	MAF_USDA=4.118
NC_035099.1	16763069	.	A	G	.	.	MAF_USDA=10.656
NC_035099.1	16763074	.	C	A	.	.	MAF_INRAE=5.263
NC_035099.1	16763082	.	G	T	.	.	MAF_INRAE=5.263
NC_035099.1	16763167	.	A	G	.	.	MAF_USDA=2.459
NC_035099.1	16763169	.	A	G	.	.	MAF_INRAE=36.667;MAF_USDA=21.311
NC_035099.1	16763228	.	C	A	.	.	MAF_USDA=4.118
NC_035099.1	16763244	.	G	C	.	.	MAF_INRAE=13.924;MAF_USDA=40.588
NC_035099.1	16763310	.	G	T	.	.	MAF_INRAE=48.101;MAF_USDA=27.049
NC_035099.1	16763373	.	A	T	.	.	MAF_INRAE=14.557;MAF_USDA=39.412
NC_035099.1	16763488	.	C	T	.	.	MAF_USDA=3.279
NC_035099.1	16763496	.	G	A	.	.	MAF_INRAE=12.658;MAF_USDA=23.529
NC_035099.1	16763541	.	T	C	.	.	MAF_INRAE=14.557;MAF_USDA=31.765
NC_035099.1	16763577	.	A	T	.	.	MAF_INRAE=23.418;MAF_USDA=15.882
NC_035099.1	16763581	.	A	T	.	.	MAF_INRAE=15.0;MAF_USDA=15.882
NC_035099.1	16763633	.	A	G	.	.	MAF_USDA=8.197
NC_035099.1	16763742	.	C	G	.	.	MAF_USDA=1.639
NC_035099.1	16763782	.	C	T	.	.	MAF_INRAE=23.418;MAF_USDA=4.098
NC_035099.1	16763850	.	C	T	.	.	MAF_INRAE=11.392;MAF_USDA=24.706
NC_035099.1	16763898	.	G	A	.	.	MAF_INRAE=3.333
NC_035099.1	16763922	.	G	A	.	.	MAF_USDA=31.25
NC_035099.1	16763929	.	A	G	.	.	MAF_INRAE=3.333
NC_035099.1	16763953	.	G	A	.	.	MAF_USDA=16.471
NC_035099.1	16763958	.	A	T	.	.	MAF_INRAE=3.333
NC_035099.1	16763971	.	C	T	.	.	MAF_INRAE=27.215;MAF_USDA=17.647
NC_035099.1	16763972	.	A	G	.	.	MAF_USDA=12.5
NC_035099.1	16763986	.	C	T	.	.	MAF_INRAE=10.526;MAF_USDA=14.118
NC_035099.1	16764007	.	A	G	.	.	MAF_USDA=50.0
NC_035099.1	16764088	.	A	T	.	.	MAF_USDA=39.583
NC_035099.1	16764091	.	A	T	.	.	MAF_USDA=32.353
NC_035099.1	16764205	.	G	A	.	.	MAF_INRAE=6.962;MAF_USDA=1.639
NC_035099.1	16764264	.	A	C	.	.	MAF_INRAE=12.658;MAF_USDA=37.059
NC_035099.1	16764266	.	C	G	.	.	MAF_INRAE=37.5;MAF_USDA=22.131
NC_035099.1	16764298	.	A	G	.	.	MAF_INRAE=49.367;MAF_USDA=48.235
NC_035099.1	16764310	.	C	T	.	.	MAF_INRAE=5.0;MAF_USDA=5.738
NC_035099.1	16764317	.	C	T	.	.	MAF_USDA=7.377
NC_035099.1	16764331	.	G	A	.	.	MAF_INRAE=1.667;MAF_USDA=5.882
NC_035099.1	16764344	.	G	A	.	.	MAF_INRAE=1.667;MAF_USDA=4.098
NC_035099.1	16764346	.	T	G	.	.	MAF_USDA=4.706
NC_035099.1	16764378	.	G	A	.	.	MAF_INRAE=22.785;MAF_USDA=12.295
NC_035099.1	16764447	.	G	T	.	.	MAF_INRAE=22.152;MAF_USDA=10.656
NC_035099.1	16764463	.	T	C	.	.	MAF_USDA=2.459
NC_035099.1	16764508	.	C	T	.	.	MAF_INRAE=27.215;MAF_USDA=31.765
NC_035099.1	16764547	.	T	G	.	.	MAF_USDA=8.197
NC_035099.1	16764568	.	C	T	.	.	MAF_USDA=6.557
NC_035099.1	16764579	.	T	C	.	.	MAF_USDA=2.459
NC_035099.1	16764628	.	C	A	.	.	MAF_INRAE=34.177;MAF_USDA=1.639
NC_035099.1	16764665	.	A	C	.	.	MAF_INRAE=34.81;MAF_USDA=2.459
NC_035099.1	16764679	.	C	A	.	.	MAF_INRAE=2.532;MAF_USDA=7.647
NC_035099.1	16764694	.	T	C	.	.	MAF_USDA=5.738
NC_035099.1	16764705	.	T	A	.	.	MAF_INRAE=22.785;MAF_USDA=11.475
NC_035099.1	16764736	.	T	A	.	.	MAF_USDA=4.706
NC_035099.1	16764743	.	C	A	.	.	MAF_USDA=7.377
NC_035099.1	16764747	.	G	A	.	.	MAF_INRAE=27.215
NC_035099.1	16764750	.	C	A	.	.	MAF_INRAE=17.5
NC_035099.1	16764802	.	G	T	.	.	MAF_INRAE=12.658;MAF_USDA=24.118
NC_035099.1	16764811	.	A	G	.	.	MAF_INRAE=37.342
NC_035099.1	16764830	.	T	A	.	.	MAF_INRAE=36.076
NC_035099.1	16764834	.	T	G	.	.	MAF_INRAE=37.5
NC_035099.1	16764848	.	G	A	.	.	MAF_INRAE=12.658;MAF_USDA=24.118
NC_035099.1	16764973	.	C	T	.	.	MAF_USDA=6.471
NC_035099.1	16764990	.	A	G	.	.	MAF_USDA=18.75
NC_035099.1	16765069	.	G	T	.	.	MAF_INRAE=12.658
NC_035099.1	16765084	.	C	T	.	.	MAF_USDA=1.639
NC_035099.1	16765099	.	A	C	.	.	MAF_INRAE=14.557;MAF_USDA=50.0
NC_035099.1	16765126	.	T	C	.	.	MAF_INRAE=36.076;MAF_USDA=23.77
NC_035099.1	16765193	.	T	G	.	.	MAF_INRAE=49.367;MAF_USDA=35.294
NC_035099.1	16765220	.	G	A	.	.	MAF_USDA=1.639
NC_035099.1	16765227	.	G	A	.	.	MAF_USDA=1.639
NC_035099.1	16765245	.	C	G	.	.	MAF_USDA=1.639
NC_035099.1	16765246	.	C	G	.	.	MAF_USDA=1.639
NC_035099.1	16765271	.	A	T	.	.	MAF_USDA=1.639
NC_035099.1	16765274	.	A	C	.	.	MAF_USDA=1.639
NC_035099.1	16765279	.	T	A	.	.	MAF_INRAE=36.076;MAF_USDA=16.471
NC_035099.1	16765285	.	T	G	.	.	MAF_USDA=1.639
NC_035099.1	16765330	.	T	C	.	.	MAF_INRAE=36.076;MAF_USDA=33.607
NC_035099.1	16765353	.	A	C	.	.	MAF_INRAE=36.076;MAF_USDA=22.131
NC_035099.1	16765382	.	A	T	.	.	MAF_INRAE=8.861
NC_035099.1	16765384	.	A	G	.	.	MAF_INRAE=5.0
NC_035099.1	16765395	.	C	G	.	.	MAF_USDA=4.098
NC_035099.1	16765508	.	T	C	.	.	MAF_INRAE=12.658;MAF_USDA=27.059
NC_035099.1	16765562	.	A	G	.	.	MAF_INRAE=28.481;MAF_USDA=48.235
NC_035099.1	16765583	.	G	A	.	.	MAF_INRAE=2.532;MAF_USDA=10.588
NC_035099.1	16765605	.	C	T	.	.	MAF_INRAE=1.667;MAF_USDA=9.836
NC_035099.1	16765643	.	G	T	.	.	MAF_INRAE=38.608;MAF_USDA=20.833
NC_035099.1	16765676	.	C	T	.	.	MAF_USDA=9.016
NC_035099.1	16765702	.	T	G	.	.	MAF_INRAE=35.443;MAF_USDA=25.882
NC_035099.1	16765721	.	G	A	.	.	MAF_INRAE=37.342;MAF_USDA=19.412
NC_035099.1	16765731	.	A	C	.	.	MAF_INRAE=21.667;MAF_USDA=43.75
NC_035099.1	16765824	.	C	G	.	.	MAF_INRAE=24.051;MAF_USDA=40.0
NC_035099.1	16765875	.	T	C	.	.	MAF_USDA=15.294
NC_035099.1	16765942	.	A	T	.	.	MAF_INRAE=1.667;MAF_USDA=3.279
NC_035099.1	16765946	.	A	G	.	.	MAF_INRAE=26.582;MAF_USDA=48.824
NC_035099.1	16765953	.	A	C	.	.	MAF_USDA=9.836
NC_035099.1	16766039	.	G	T	.	.	MAF_INRAE=38.608;MAF_USDA=32.941
NC_035099.1	16766059	.	T	G	.	.	MAF_USDA=6.557
NC_035099.1	16766175	.	T	C	.	.	MAF_INRAE=26.582;MAF_USDA=47.059
NC_035099.1	16766231	.	G	A	.	.	MAF_INRAE=25.316;MAF_USDA=46.471
NC_035099.1	16766370	.	C	A	.	.	MAF_USDA=5.294
NC_035099.1	16766372	.	C	G	.	.	MAF_INRAE=10.127;MAF_USDA=1.639
NC_035099.1	16766377	.	G	A	.	.	MAF_USDA=4.918
NC_035099.1	16766451	.	G	A	.	.	MAF_INRAE=15.823;MAF_USDA=15.294
NC_035099.1	16766453	.	T	A	.	.	MAF_INRAE=12.5;MAF_USDA=15.294
NC_035099.1	16766454	.	C	A	.	.	MAF_INRAE=12.5;MAF_USDA=15.294
NC_035099.1	16766483	.	A	G	.	.	MAF_INRAE=8.861;MAF_USDA=12.5
NC_035099.1	16766491	.	A	G	.	.	MAF_USDA=18.75
NC_035099.1	16766500	.	G	A	.	.	MAF_USDA=14.167
NC_035099.1	16766501	.	T	C	.	.	MAF_USDA=14.167
NC_035099.1	16766563	.	A	G	.	.	MAF_USDA=43.75
NC_035099.1	16766570	.	G	T	.	.	MAF_USDA=43.75
NC_035099.1	16766729	.	C	A	.	.	MAF_INRAE=21.053;MAF_USDA=41.667
NC_035099.1	16766740	.	A	G	.	.	MAF_INRAE=21.053;MAF_USDA=41.667
NC_035099.1	16766889	.	A	G	.	.	MAF_USDA=2.459
NC_035099.1	16766895	.	T	G	.	.	MAF_INRAE=21.053;MAF_USDA=42.857
NC_035099.1	16766899	.	G	T	.	.	MAF_USDA=10.833
NC_035099.1	16766915	.	G	A	.	.	MAF_USDA=10.833
NC_035099.1	16766940	.	C	T	.	.	MAF_INRAE=1.667;MAF_USDA=7.738
NC_035099.1	16766977	.	G	T	.	.	MAF_INRAE=5.263;MAF_USDA=10.833
NC_035099.1	16766988	.	C	A	.	.	MAF_INRAE=15.19;MAF_USDA=33.333
NC_035099.1	16767041	.	T	A	.	.	MAF_USDA=7.5
NC_035099.1	16767122	.	A	G	.	.	MAF_INRAE=5.0;MAF_USDA=5.833
NC_035099.1	16767238	.	C	T	.	.	MAF_INRAE=8.861;MAF_USDA=19.048
NC_035099.1	16767284	.	T	C	.	.	MAF_INRAE=8.861;MAF_USDA=5.833
NC_035099.1	16767363	.	A	T	.	.	MAF_USDA=5.833
NC_035099.1	16767378	.	A	G	.	.	MAF_INRAE=2.5;MAF_USDA=20.833
NC_035099.1	16767510	.	C	T	.	.	MAF_INRAE=5.263;MAF_USDA=15.574
NC_035099.1	16767532	.	G	A	.	.	MAF_USDA=1.639
NC_035099.1	16767567	.	T	G	.	.	MAF_USDA=1.639
NC_035099.1	16767614	.	G	A	.	.	MAF_INRAE=43.038;MAF_USDA=42.941
NC_035099.1	16767622	.	A	C	.	.	MAF_INRAE=41.667;MAF_USDA=32.941
NC_035099.1	16767628	.	A	G	.	.	MAF_USDA=4.118
NC_035099.1	16767641	.	T	A	.	.	MAF_INRAE=11.667;MAF_USDA=15.882
NC_035099.1	16767691	.	G	A,*	.	.	MAF_INRAE=37.975;MAF_USDA=47.059
NC_035099.1	16767714	.	G	A	.	.	MAF_INRAE=5.263;MAF_USDA=5.738
NC_035099.1	16767734	.	G	C	.	.	MAF_USDA=4.098
NC_035099.1	16767820	.	G	T	.	.	MAF_INRAE=48.101;MAF_USDA=47.541
NC_035099.1	16767922	.	G	T	.	.	MAF_USDA=12.353
NC_035099.1	16767949	.	C	A	.	.	MAF_USDA=4.167
NC_035099.1	16767956	.	C	T	.	.	MAF_INRAE=6.962;MAF_USDA=3.279
NC_035099.1	16767960	.	C	G	.	.	MAF_USDA=2.459
NC_035099.1	16768084	.	A	G	.	.	MAF_USDA=2.353
NC_035099.1	16768103	.	C	A	.	.	MAF_INRAE=32.911;MAF_USDA=49.412
NC_035099.1	16768114	.	A	G	.	.	MAF_USDA=1.639
NC_035099.1	16768161	.	C	A	.	.	MAF_USDA=9.836
NC_035099.1	16768192	.	T	G	.	.	MAF_USDA=4.098
NC_035099.1	16768233	.	T	C	.	.	MAF_USDA=1.639
NC_035099.1	16768248	.	G	A	.	.	MAF_INRAE=26.582;MAF_USDA=32.353
NC_035099.1	16768251	.	G	A	.	.	MAF_USDA=2.459
NC_035099.1	16768292	.	G	T	.	.	MAF_USDA=1.639
NC_035099.1	16768316	.	A	C	.	.	MAF_INRAE=20.0;MAF_USDA=2.459
NC_035099.1	16768317	.	A	C	.	.	MAF_INRAE=24.051;MAF_USDA=38.824
NC_035099.1	16768318	.	C	A	.	.	MAF_USDA=18.033
NC_035099.1	16768462	.	T	A	.	.	MAF_INRAE=4.167;MAF_USDA=5.738
NC_035099.1	16768631	.	GAAAAAT	GAAAAAG	.	.	MAF_USDA=4.167
NC_035099.1	16768637	.	T	G	.	.	MAF_INRAE=3.165;MAF_USDA=21.667
NC_035099.1	16768647	.	A	G	.	.	MAF_INRAE=2.532;MAF_USDA=20.0
NC_035099.1	16768742	.	G	C	.	.	MAF_INRAE=2.532;MAF_USDA=19.167
NC_035099.1	16768813	.	C	A	.	.	MAF_INRAE=5.0;MAF_USDA=5.738
NC_035099.1	16768895	.	G	T	.	.	MAF_INRAE=5.263
NC_035099.1	16768900	.	C	A	.	.	MAF_INRAE=12.658;MAF_USDA=20.238
NC_035099.1	16768964	.	G	A	.	.	MAF_INRAE=9.494;MAF_USDA=11.31
NC_035099.1	16768999	.	G	C	.	.	MAF_USDA=1.667
NC_035099.1	16769022	.	G	C	.	.	MAF_INRAE=5.263;MAF_USDA=2.5
NC_035099.1	16769023	.	G	C	.	.	MAF_INRAE=1.667;MAF_USDA=3.333
NC_035099.1	16769066	.	A	G	.	.	MAF_INRAE=26.582;MAF_USDA=34.706
NC_035099.1	16769181	.	G	A	.	.	MAF_INRAE=10.759;MAF_USDA=11.31
NC_035099.1	16769232	.	T	A	.	.	MAF_USDA=3.333
NC_035099.1	16769244	.	C	A	.	.	MAF_USDA=3.333
NC_035099.1	16769281	.	G	A	.	.	MAF_USDA=9.167
NC_035099.1	16769296	.	C	A	.	.	MAF_INRAE=5.263;MAF_USDA=2.5
NC_035099.1	16769335	.	G	T	.	.	MAF_INRAE=41.139;MAF_USDA=7.5
NC_035099.1	16769360	.	T	A	.	.	MAF_INRAE=44.937;MAF_USDA=35.119
NC_035099.1	16769373	.	G	A	.	.	MAF_USDA=1.667
NC_035099.1	16769414	.	G	T	.	.	MAF_INRAE=32.278;MAF_USDA=27.976
NC_035099.1	16769457	.	T	C	.	.	MAF_INRAE=3.165;MAF_USDA=18.452
NC_035099.1	16769462	.	G	T	.	.	MAF_INRAE=20.833
NC_035099.1	16769505	.	C	A	.	.	MAF_INRAE=8.861;MAF_USDA=2.5
NC_035099.1	16769531	.	G	A	.	.	MAF_INRAE=5.263
NC_035099.1	16769539	.	T	A	.	.	MAF_INRAE=1.667
NC_035099.1	16769567	.	T	G	.	.	MAF_USDA=5.833
NC_035099.1	16769581	.	G	C	.	.	MAF_INRAE=5.263;MAF_USDA=2.5
NC_035099.1	16769648	.	A	T	.	.	MAF_INRAE=5.263
NC_035099.1	16769656	.	T	C	.	.	MAF_INRAE=6.962;MAF_USDA=5.0
NC_035099.1	16769699	.	A	G	.	.	MAF_INRAE=5.0;MAF_USDA=5.833
NC_035099.1	16769813	.	G	T	.	.	MAF_USDA=3.279
NC_035099.1	16769819	.	G	T	.	.	MAF_INRAE=15.19;MAF_USDA=16.471
NC_035099.1	16769865	.	G	T	.	.	MAF_USDA=8.333
NC_035099.1	16769866	.	T	C	.	.	MAF_INRAE=5.263
NC_035099.1	16769877	.	T	G	.	.	MAF_INRAE=1.667
NC_035099.1	16769879	.	T	G	.	.	MAF_INRAE=7.595;MAF_USDA=32.353
NC_035099.1	16769886	.	A	T	.	.	MAF_INRAE=25.949;MAF_USDA=42.941
NC_035099.1	16769972	.	C	A	.	.	MAF_INRAE=18.987;MAF_USDA=49.18
NC_035099.1	16770010	.	C	T	.	.	MAF_USDA=11.765
NC_035099.1	16770077	.	G	A	.	.	MAF_USDA=18.75
NC_035099.1	16770117	.	A	G	.	.	MAF_USDA=1.639
NC_035099.1	16770123	.	T	C	.	.	MAF_INRAE=6.962;MAF_USDA=9.016
NC_035099.1	16770145	.	G	T	.	.	MAF_USDA=3.279
NC_035099.1	16770154	.	T	C	.	.	MAF_USDA=1.639
NC_035099.1	16770163	.	A	G	.	.	MAF_INRAE=20.833
NC_035099.1	16770203	.	T	C	.	.	MAF_INRAE=5.263;MAF_USDA=5.738
NC_035099.1	16770239	.	T	C	.	.	MAF_USDA=8.197
NC_035099.1	16770284	.	G	T	.	.	MAF_INRAE=34.81;MAF_USDA=1.639
NC_035099.1	16770354	.	T	C	.	.	MAF_INRAE=5.833;MAF_USDA=10.0
NC_035099.1	16770359	.	G	A	.	.	MAF_INRAE=15.823;MAF_USDA=15.882
NC_035099.1	16770390	.	C	T	.	.	MAF_USDA=9.836
NC_035099.1	16770440	.	C	A	.	.	MAF_INRAE=6.962;MAF_USDA=1.639
NC_035099.1	16770504	.	C	G	.	.	MAF_USDA=4.098
NC_035099.1	16770549	.	T	G	.	.	MAF_USDA=3.279
NC_035099.1	16770552	.	A	G	.	.	MAF_INRAE=44.937;MAF_USDA=21.765
NC_035099.1	16770683	.	G	T	.	.	MAF_INRAE=41.139;MAF_USDA=32.353
NC_035099.1	16770752	.	A	G	.	.	MAF_INRAE=16.456
NC_035099.1	16770756	.	C	T	.	.	MAF_USDA=1.639
NC_035099.1	16770808	.	C	G	.	.	MAF_INRAE=1.667;MAF_USDA=2.459
NC_035099.1	16770815	.	A	C	.	.	MAF_INRAE=5.263;MAF_USDA=10.656
NC_035099.1	16770835	.	A	T	.	.	MAF_USDA=1.639
NC_035099.1	16770881	.	C	T	.	.	MAF_USDA=1.639
NC_035099.1	16770882	.	G	A	.	.	MAF_USDA=4.098
NC_035099.1	16771095	.	G	A	.	.	MAF_INRAE=17.089
NC_035099.1	16771160	.	A	G	.	.	MAF_USDA=3.279
NC_035099.1	16771203	.	G	A	.	.	MAF_USDA=2.459
NC_035099.1	16771266	.	G	A	.	.	MAF_INRAE=6.962;MAF_USDA=2.5
NC_035099.1	16771316	.	C	T	.	.	MAF_INRAE=5.0;MAF_USDA=9.836
NC_035099.1	16771335	.	G	A	.	.	MAF_USDA=7.377
NC_035099.1	16771365	.	C	A	.	.	MAF_USDA=2.459
NC_035099.1	16771380	.	T	A	.	.	MAF_INRAE=5.0;MAF_USDA=9.836
NC_035099.1	16771512	.	G	T	.	.	MAF_INRAE=17.089
NC_035099.1	16771585	.	C	G	.	.	MAF_USDA=1.639
NC_035099.1	16771594	.	G	T	.	.	MAF_USDA=1.639
NC_035099.1	16771617	.	A	T	.	.	MAF_USDA=3.279
NC_035099.1	16771742	.	T	G	.	.	MAF_USDA=1.639
NC_035099.1	16771862	.	G	A	.	.	MAF_INRAE=6.962;MAF_USDA=2.353
NC_035099.1	16771869	.	G	T	.	.	MAF_USDA=4.918
NC_035099.1	16771874	.	A	T	.	.	MAF_USDA=4.918
NC_035099.1	16771954	.	C	T	.	.	MAF_INRAE=8.861
NC_035099.1	16771966	.	C	T	.	.	MAF_USDA=7.377
NC_035099.1	16771998	.	C	A	.	.	MAF_INRAE=41.772;MAF_USDA=34.118
NC_035099.1	16772006	.	A	T	.	.	MAF_USDA=18.75
NC_035099.1	16772150	.	A	T	.	.	MAF_USDA=3.279
NC_035099.1	16772298	.	G	A	.	.	MAF_INRAE=34.177;MAF_USDA=1.639
NC_035099.1	16772374	.	C	A	.	.	MAF_USDA=2.459
NC_035099.1	16772743	.	C	T	.	.	MAF_USDA=1.639
NC_035099.1	16773041	.	T	G	.	.	MAF_USDA=9.836
NC_035099.1	16773048	.	A	T	.	.	MAF_USDA=1.639
NC_035099.1	16773133	.	G	T	.	.	MAF_INRAE=5.063;MAF_USDA=13.934
NC_035099.1	16773243	.	C	T	.	.	MAF_INRAE=1.667;MAF_USDA=7.377
NC_035099.1	16773373	.	T	G	.	.	MAF_USDA=9.836
NC_035099.1	16773403	.	G	A	.	.	MAF_INRAE=1.667;MAF_USDA=7.377
NC_035099.1	16773509	.	C	A	.	.	MAF_INRAE=1.667;MAF_USDA=18.75
NC_035099.1	16773553	.	C	T	.	.	MAF_INRAE=2.5
NC_035099.1	16773556	.	A	G	.	.	MAF_USDA=1.639
NC_035099.1	16773574	.	T	C	.	.	MAF_USDA=11.475
NC_035099.1	16773575	.	G	A	.	.	MAF_INRAE=49.167;MAF_USDA=12.941
NC_035099.1	16773681	.	T	A	.	.	MAF_INRAE=4.167;MAF_USDA=10.656
NC_035099.1	16773686	.	C	T	.	.	MAF_INRAE=5.0;MAF_USDA=9.836
NC_035099.1	16773697	.	G	A	.	.	MAF_USDA=3.279
NC_035099.1	16773722	.	C	A	.	.	MAF_INRAE=5.0;MAF_USDA=9.836
NC_035099.1	16773736	.	G	A	.	.	MAF_USDA=6.557
NC_035099.1	16773759	.	G	T	.	.	MAF_USDA=1.639
NC_035099.1	16773848	.	C	T	.	.	MAF_INRAE=5.0;MAF_USDA=9.016
NC_035099.1	16773849	.	T	C	.	.	MAF_USDA=8.197
NC_035099.1	16773886	.	T	C	.	.	MAF_USDA=10.656
NC_035099.1	16773978	.	C	A	.	.	MAF_INRAE=5.263;MAF_USDA=1.639
NC_035099.1	16773983	.	C	A	.	.	MAF_USDA=1.639
NC_035099.1	16774002	.	C	A	.	.	MAF_USDA=2.459
NC_035099.1	16774065	.	C	A	.	.	MAF_INRAE=15.823;MAF_USDA=9.412
NC_035099.1	16774132	.	G	A	.	.	MAF_USDA=2.459
NC_035099.1	16774291	.	A	C	.	.	MAF_USDA=2.459
NC_035099.1	16774389	.	T	C	.	.	MAF_INRAE=5.263;MAF_USDA=1.639
NC_035099.1	16774416	.	C	T	.	.	MAF_USDA=1.639
NC_035099.1	16774430	.	G	A	.	.	MAF_USDA=1.639
NC_035099.1	16774445	.	G	T	.	.	MAF_USDA=4.098
NC_035099.1	16774570	.	T	A	.	.	MAF_INRAE=20.886;MAF_USDA=42.353
NC_035099.1	16774575	.	T	A	.	.	MAF_INRAE=20.886;MAF_USDA=42.353
NC_035099.1	16774590	.	T	A	.	.	MAF_INRAE=20.253;MAF_USDA=37.647
NC_035099.1	16774801	.	ACCTGATGACTGCTTCTGATGACTACATGACTACC	ACCTGATGACTGCTTCTGATGACTACATGACTACT	.	.	MAF_USDA=18.75
NC_035099.1	16774867	.	A	G	.	.	MAF_USDA=7.377
NC_035099.1	16774869	.	T	C	.	.	MAF_USDA=2.459
NC_035099.1	16774921	.	T	A	.	.	MAF_USDA=6.25
NC_035099.1	16774926	.	T	G	.	.	MAF_USDA=6.25
NC_035099.1	16774960	.	A	G	.	.	MAF_USDA=46.471
NC_035099.1	16774961	.	A	C	.	.	MAF_USDA=2.459
NC_035099.1	16774978	.	A	C	.	.	MAF_USDA=14.407
NC_035099.1	16774987	.	T	C	.	.	MAF_USDA=6.024
NC_035099.1	16774988	.	T	C	.	.	MAF_USDA=9.036
NC_035099.1	16775015	.	A	G	.	.	MAF_USDA=14.167
NC_035099.1	16775022	.	C	T	.	.	MAF_USDA=9.167
NC_035099.1	16775036	.	G	A	.	.	MAF_INRAE=3.333
NC_035099.1	16775043	.	T	C	.	.	MAF_INRAE=2.5;MAF_USDA=17.647
NC_035099.1	16775077	.	C	T	.	.	MAF_USDA=5.882
NC_035099.1	16775083	.	G	A	.	.	MAF_USDA=1.639
NC_035099.1	16775117	.	G	A	.	.	MAF_USDA=4.098
NC_035099.1	16775125	.	G	A	.	.	MAF_USDA=8.333
NC_035099.1	16775159	.	G	A	.	.	MAF_INRAE=4.167
NC_035099.1	16775164	.	C	A	.	.	MAF_USDA=1.639
NC_035099.1	16775174	.	T	C	.	.	MAF_INRAE=2.632
NC_035099.1	16775189	.	AC	AT	.	.	MAF_USDA=4.167
NC_035099.1	16775222	.	A	G	.	.	MAF_USDA=33.333
NC_035099.1	16775229	.	C	T	.	.	MAF_USDA=3.279
NC_035099.1	16775352	.	T	C	.	.	MAF_USDA=2.459
NC_035099.1	16775421	.	C	G	.	.	MAF_USDA=5.738
NC_035099.1	16775424	.	T	C	.	.	MAF_USDA=4.918
NC_035099.1	16775439	.	G	T	.	.	MAF_USDA=39.412
NC_035099.1	16775444	.	C	A	.	.	MAF_INRAE=26.316;MAF_USDA=15.882
NC_035099.1	16775447	.	C	G	.	.	MAF_USDA=1.639
NC_035099.1	16775463	.	G	T	.	.	MAF_USDA=1.639
NC_035099.1	16775464	.	G	A	.	.	MAF_USDA=1.639
NC_035099.1	16775465	.	C	G	.	.	MAF_USDA=1.639
NC_035099.1	16775504	.	C	T	.	.	MAF_USDA=2.459
NC_035099.1	16775515	.	T	C	.	.	MAF_USDA=3.279
NC_035099.1	16775516	.	A	G	.	.	MAF_USDA=11.176
NC_035099.1	16775524	.	G	T	.	.	MAF_USDA=3.279
NC_035099.1	16775525	.	T	C	.	.	MAF_USDA=1.639
NC_035099.1	16775572	.	C	T	.	.	MAF_USDA=16.393
NC_035099.1	16775575	.	G	A	.	.	MAF_USDA=1.639
NC_035099.1	16775585	.	C	T	.	.	MAF_USDA=13.529
NC_035099.1	16775593	.	C	G	.	.	MAF_USDA=13.115
NC_035099.1	16775596	.	A	G	.	.	MAF_USDA=39.583
NC_035099.1	16775606	.	C	T	.	.	MAF_USDA=39.583
NC_035099.1	16775614	.	C	T	.	.	MAF_USDA=17.059
NC_035099.1	16775685	.	C	G	.	.	MAF_USDA=5.882
NC_035099.1	16775780	.	C	T	.	.	MAF_USDA=1.639
NC_035099.1	16775790	.	C	G	.	.	MAF_INRAE=1.667
NC_035099.1	16775802	.	T	C	.	.	MAF_USDA=1.639
NC_035099.1	16775803	.	C	A	.	.	MAF_USDA=1.639
NC_035099.1	16775854	.	ACAAAGTTTGTTGAAT	ACAAAGTTTGTTGAAA	.	.	MAF_USDA=4.167
NC_035099.1	16775869	.	T	A	.	.	MAF_INRAE=10.526
NC_035099.1	16775971	.	C	T	.	.	MAF_USDA=6.557
NC_035099.1	16775986	.	G	A	.	.	MAF_INRAE=8.861;MAF_USDA=8.235
NC_035099.1	16776014	.	T	G	.	.	MAF_INRAE=17.089;MAF_USDA=28.689
NC_035099.1	16776049	.	C	A	.	.	MAF_USDA=4.918
NC_035099.1	16776060	.	G	A	.	.	MAF_INRAE=5.0;MAF_USDA=9.836
NC_035099.1	16776094	.	A	G	.	.	MAF_USDA=3.279
NC_035099.1	16776243	.	C	A	.	.	MAF_USDA=4.098
NC_035099.1	16776276	.	G	A	.	.	MAF_INRAE=17.089
NC_035099.1	16776314	.	C	T	.	.	MAF_USDA=5.294
NC_035099.1	16776315	.	G	A	.	.	MAF_USDA=1.639
NC_035099.1	16776393	.	C	A	.	.	MAF_USDA=2.459
NC_035099.1	16776439	.	A	C	.	.	MAF_INRAE=17.089
NC_035099.1	16776446	.	A	G	.	.	MAF_INRAE=17.089;MAF_USDA=26.471
NC_035099.1	16776476	.	A	G	.	.	MAF_USDA=1.639
NC_035099.1	16776602	.	C	T	.	.	MAF_USDA=4.098
NC_035099.1	16776614	.	A	G	.	.	MAF_USDA=4.098
NC_035099.1	16776618	.	G	A	.	.	MAF_USDA=4.098
NC_035099.1	16776619	.	C	A	.	.	MAF_USDA=6.557
NC_035099.1	16776626	.	G	A	.	.	MAF_USDA=4.918
NC_035099.1	16776641	.	A	T	.	.	MAF_USDA=4.098
NC_035099.1	16776659	.	A	C	.	.	MAF_USDA=1.639
NC_035099.1	16776672	.	G	T	.	.	MAF_USDA=3.279
NC_035099.1	16776676	.	A	G	.	.	MAF_USDA=3.279
NC_035099.1	16776732	.	G	T	.	.	MAF_INRAE=17.089;MAF_USDA=36.066
NC_035099.1	16776785	.	C	A	.	.	MAF_INRAE=48.101;MAF_USDA=11.176
NC_035099.1	16776805	.	G	T	.	.	MAF_INRAE=2.532
NC_035099.1	16776816	.	G	A	.	.	MAF_USDA=1.639
NC_035099.1	16776837	.	T	C	.	.	MAF_USDA=1.639
NC_035099.1	16776854	.	G	T	.	.	MAF_INRAE=48.734;MAF_USDA=11.176
NC_035099.1	16776939	.	G	A	.	.	MAF_USDA=2.459
NC_035099.1	16776974	.	C	T	.	.	MAF_INRAE=17.089;MAF_USDA=7.377
NC_035099.1	16776997	.	A	C	.	.	MAF_INRAE=17.722;MAF_USDA=31.765
NC_035099.1	16777062	.	G	C	.	.	MAF_USDA=10.656
NC_035099.1	16777070	.	C	A	.	.	MAF_INRAE=27.848;MAF_USDA=39.412
NC_035099.1	16777089	.	G	A	.	.	MAF_INRAE=1.667;MAF_USDA=7.647
NC_035099.1	16777107	.	T	A	.	.	MAF_INRAE=8.861;MAF_USDA=13.529
NC_035099.1	16777128	.	A	T	.	.	MAF_USDA=4.706
NC_035099.1	16777233	.	A	C	.	.	MAF_USDA=5.294
NC_035099.1	16777292	.	A	C	.	.	MAF_USDA=1.639
NC_035099.1	16777302	.	A	T	.	.	MAF_USDA=4.918
NC_035099.1	16777384	.	G	T	.	.	MAF_USDA=8.197
NC_035099.1	16777509	.	G	A	.	.	MAF_INRAE=28.481;MAF_USDA=44.118
NC_035099.1	16777717	.	T	G	.	.	MAF_USDA=1.639
NC_035099.1	16777724	.	C	A	.	.	MAF_USDA=4.098
NC_035099.1	16777777	.	G	A	.	.	MAF_USDA=1.639
NC_035099.1	16777784	.	G	C	.	.	MAF_INRAE=17.089;MAF_USDA=6.557
NC_035099.1	16777788	.	A	T	.	.	MAF_USDA=2.459
NC_035099.1	16777793	.	T	C	.	.	MAF_INRAE=17.089;MAF_USDA=7.377
NC_035099.1	16777896	.	G	A	.	.	MAF_INRAE=44.937;MAF_USDA=46.471
NC_035099.1	16777957	.	C	T	.	.	MAF_INRAE=1.667;MAF_USDA=4.098
NC_035099.1	16777989	.	T	G	.	.	MAF_INRAE=5.263;MAF_USDA=1.639
NC_035099.1	16778001	.	T	C	.	.	MAF_USDA=3.279
NC_035099.1	16778007	.	C	T	.	.	MAF_INRAE=5.263;MAF_USDA=7.377
NC_035099.1	16778085	.	C	G	.	.	MAF_USDA=1.667
NC_035099.1	16779737	.	G	A	.	.	MAF_USDA=14.583
NC_035099.1	16780065	.	G	C	.	.	MAF_INRAE=49.367
NC_035099.1	16780073	.	T	G	.	.	MAF_INRAE=1.667
NC_035099.1	16780089	.	G	A	.	.	MAF_USDA=5.833
NC_035099.1	16780109	.	A	T	.	.	MAF_USDA=3.333
NC_035099.1	16780119	.	T	C	.	.	MAF_USDA=20.833
NC_035099.1	16780120	.	G	A	.	.	MAF_USDA=1.667
NC_035099.1	16780155	.	G	T	.	.	MAF_USDA=1.639
NC_035099.1	16780187	.	C	G	.	.	MAF_INRAE=47.468;MAF_USDA=15.882
NC_035099.1	16780304	.	C	T	.	.	MAF_INRAE=27.848;MAF_USDA=40.0
NC_035099.1	16780456	.	C	T	.	.	MAF_USDA=1.639
NC_035099.1	16780470	.	C	T	.	.	MAF_INRAE=1.667;MAF_USDA=17.213
NC_035099.1	16780490	.	C	T	.	.	MAF_USDA=1.639
NC_035099.1	16780496	.	G	A	.	.	MAF_INRAE=29.114;MAF_USDA=30.0
NC_035099.1	16780566	.	C	T	.	.	MAF_INRAE=1.667;MAF_USDA=15.574
NC_035099.1	16780585	.	C	A	.	.	MAF_INRAE=1.667;MAF_USDA=30.328
NC_035099.1	16780622	.	T	C	.	.	MAF_USDA=10.656
NC_035099.1	16780674	.	C	T	.	.	MAF_USDA=1.639
NC_035099.1	16780686	.	A	G	.	.	MAF_INRAE=1.667;MAF_USDA=8.197
NC_035099.1	16780688	.	T	C	.	.	MAF_INRAE=46.835;MAF_USDA=17.059
NC_035099.1	16780787	.	G	T	.	.	MAF_USDA=1.639
NC_035099.1	16780850	.	C	T	.	.	MAF_USDA=2.459
NC_035099.1	16780949	.	A	T	.	.	MAF_USDA=1.639
NC_035099.1	16781006	.	T	G	.	.	MAF_USDA=11.475
NC_035099.1	16781393	.	C	G	.	.	MAF_USDA=3.279
NC_035099.1	16781418	.	G	A	.	.	MAF_INRAE=1.667;MAF_USDA=7.377
NC_035099.1	16781426	.	C	A	.	.	MAF_USDA=1.639
NC_035099.1	16781477	.	A	G	.	.	MAF_USDA=9.836
NC_035099.1	16781513	.	G	A	.	.	MAF_USDA=1.639
NC_035099.1	16781567	.	T	G	.	.	MAF_INRAE=1.667;MAF_USDA=16.393
NC_035099.1	16781588	.	G	C	.	.	MAF_INRAE=1.667;MAF_USDA=16.393
NC_035099.1	16781631	.	C	T	.	.	MAF_INRAE=4.167;MAF_USDA=9.836
NC_035099.1	16781734	.	C	A	.	.	MAF_USDA=1.639
NC_035099.1	16781735	.	C	A	.	.	MAF_USDA=1.639
NC_035099.1	16781782	.	C	T	.	.	MAF_INRAE=17.089;MAF_USDA=8.235
NC_035099.1	16781885	.	G	A	.	.	MAF_USDA=12.295
NC_035099.1	16781891	.	G	A	.	.	MAF_USDA=4.098
NC_035099.1	16781914	.	C	T	.	.	MAF_USDA=1.639
NC_035099.1	16782013	.	T	C	.	.	MAF_INRAE=1.667;MAF_USDA=18.852
NC_035099.1	16782055	.	G	T	.	.	MAF_INRAE=8.228;MAF_USDA=2.459
NC_035099.1	16782087	.	C	T	.	.	MAF_USDA=2.459
NC_035099.1	16782277	.	G	T	.	.	MAF_USDA=3.333
NC_035099.1	16784658	.	T	G	.	.	MAF_USDA=1.639
NC_035099.1	16784765	.	A	G	.	.	MAF_USDA=1.667
NC_035099.1	16784900	.	G	A	.	.	MAF_USDA=1.667
NC_035099.1	16784914	.	T	A	.	.	MAF_INRAE=27.848;MAF_USDA=37.059
NC_035099.1	16784915	.	G	A	.	.	MAF_INRAE=25.0;MAF_USDA=48.824
NC_035099.1	16784920	.	T	G	.	.	MAF_USDA=3.279
NC_035099.1	16784990	.	C	T	.	.	MAF_USDA=2.459
NC_035099.1	16785008	.	A	G	.	.	MAF_USDA=3.333
NC_035099.1	16785011	.	T	G	.	.	MAF_INRAE=29.747;MAF_USDA=24.405
NC_035099.1	16785080	.	G	T	.	.	MAF_USDA=3.333
NC_035099.1	16785183	.	G	A	.	.	MAF_INRAE=1.667;MAF_USDA=1.639
NC_035099.1	16785242	.	G	A	.	.	MAF_USDA=1.639
NC_035099.1	16785243	.	T	G	.	.	MAF_USDA=1.639
NC_035099.1	16785314	.	T	G	.	.	MAF_USDA=12.295
NC_035099.1	16785316	.	A	C	.	.	MAF_USDA=4.918
NC_035099.1	16785328	.	C	A	.	.	MAF_USDA=13.934
NC_035099.1	16785412	.	C	T	.	.	MAF_INRAE=27.848;MAF_USDA=37.647
NC_035099.1	16785413	.	A	G	.	.	MAF_INRAE=25.0;MAF_USDA=37.647
NC_035099.1	16785425	.	T	G	.	.	MAF_INRAE=1.667
NC_035099.1	16785477	.	A	G	.	.	MAF_INRAE=6.962;MAF_USDA=2.353
NC_035099.1	16785494	.	G	C	.	.	MAF_USDA=1.639
NC_035099.1	16785600	.	A	C	.	.	MAF_USDA=4.918
NC_035099.1	16785605	.	G	T	.	.	MAF_USDA=13.934
NC_035099.1	16785607	.	C	G	.	.	MAF_INRAE=29.114;MAF_USDA=24.118
NC_035099.1	16785647	.	G	A	.	.	MAF_INRAE=5.263;MAF_USDA=1.639
NC_035099.1	16785769	.	A	C	.	.	MAF_INRAE=27.848;MAF_USDA=47.059
NC_035099.1	16785795	.	C	G	.	.	MAF_INRAE=27.848;MAF_USDA=36.471
NC_035099.1	16785803	.	G	A	.	.	MAF_USDA=1.639
NC_035099.1	16785817	.	C	A	.	.	MAF_USDA=3.333
NC_035099.1	16785919	.	A	T	.	.	MAF_USDA=2.459
NC_035099.1	16786062	.	G	A	.	.	MAF_USDA=5.738
NC_035099.1	16786132	.	T	A	.	.	MAF_USDA=1.639
NC_035099.1	16786174	.	C	T	.	.	MAF_USDA=10.656
NC_035099.1	16786178	.	T	C	.	.	MAF_USDA=4.098
NC_035099.1	16786211	.	G	A	.	.	MAF_INRAE=15.19;MAF_USDA=16.471
NC_035099.1	16786295	.	A	T	.	.	MAF_USDA=2.459
NC_035099.1	16786302	.	C	T	.	.	MAF_INRAE=28.481;MAF_USDA=47.059
NC_035099.1	16786303	.	C	T	.	.	MAF_USDA=1.639
NC_035099.1	16786307	.	G	A	.	.	MAF_USDA=1.639
NC_035099.1	16786319	.	G	A	.	.	MAF_USDA=4.918
NC_035099.1	16786347	.	C	T	.	.	MAF_INRAE=17.722;MAF_USDA=5.294
NC_035099.1	16786429	.	C	T	.	.	MAF_INRAE=1.667
NC_035099.1	16786445	.	C	T	.	.	MAF_USDA=2.459
NC_035099.1	16786509	.	T	C	.	.	MAF_USDA=4.098
NC_035099.1	16786515	.	T	C	.	.	MAF_USDA=7.377
NC_035099.1	16786545	.	A	G	.	.	MAF_USDA=13.934
NC_035099.1	16786564	.	A	T	.	.	MAF_USDA=18.033
NC_035099.1	16786615	.	G	A	.	.	MAF_USDA=2.459
NC_035099.1	16786692	.	T	G	.	.	MAF_INRAE=1.667
NC_035099.1	16786705	.	G	A	.	.	MAF_INRAE=8.861;MAF_USDA=4.098
NC_035099.1	16786707	.	T	C	.	.	MAF_USDA=4.098
NC_035099.1	16786741	.	T	C	.	.	MAF_USDA=13.115
NC_035099.1	16786756	.	T	C	.	.	MAF_USDA=22.951
NC_035099.1	16786822	.	C	G	.	.	MAF_USDA=9.836
NC_035099.1	16786839	.	A	G	.	.	MAF_USDA=1.639
NC_035099.1	16786864	.	T	C	.	.	MAF_USDA=4.098
NC_035099.1	16787011	.	A	G	.	.	MAF_USDA=13.934
NC_035099.1	16787051	.	T	A	.	.	MAF_USDA=6.557
NC_035099.1	16787052	.	A	G	.	.	MAF_USDA=6.557
NC_035099.1	16787082	.	G	A	.	.	MAF_INRAE=1.667
NC_035099.1	16787083	.	T	A	.	.	MAF_INRAE=28.481;MAF_USDA=37.059
NC_035099.1	16787109	.	T	G	.	.	MAF_USDA=1.639
NC_035099.1	16787221	.	C	T	.	.	MAF_INRAE=27.848;MAF_USDA=36.471
NC_035099.1	16787252	.	G	T	.	.	MAF_INRAE=1.667
NC_035099.1	16787259	.	G	C	.	.	MAF_INRAE=16.667
NC_035099.1	16787260	.	G	A	.	.	MAF_INRAE=16.667
NC_035099.1	16787269	.	A	T	.	.	MAF_INRAE=17.5
NC_035099.1	16787308	.	T	C	.	.	MAF_USDA=2.459
NC_035099.1	16787314	.	A	T	.	.	MAF_INRAE=20.0
NC_035099.1	16787342	.	T	C	.	.	MAF_INRAE=14.167;MAF_USDA=27.049
NC_035099.1	16787356	.	C	A	.	.	MAF_INRAE=10.0
NC_035099.1	16787366	.	C	T	.	.	MAF_INRAE=10.0
NC_035099.1	16787371	.	T	A	.	.	MAF_INRAE=12.5
NC_035099.1	16787373	.	T	C	.	.	MAF_INRAE=12.5;MAF_USDA=26.23
NC_035099.1	16787375	.	T	A	.	.	MAF_INRAE=12.5
NC_035099.1	16787380	.	C	A	.	.	MAF_INRAE=10.833
NC_035099.1	16787397	.	T	C	.	.	MAF_INRAE=8.333
NC_035099.1	16787404	.	T	A	.	.	MAF_INRAE=10.0
NC_035099.1	16787450	.	C	A	.	.	MAF_USDA=2.459
NC_035099.1	16787561	.	C	T	.	.	MAF_INRAE=25.949;MAF_USDA=32.941
NC_035099.1	16787565	.	C	T	.	.	MAF_INRAE=35.833;MAF_USDA=9.836
NC_035099.1	16787574	.	A	G	.	.	MAF_INRAE=36.667;MAF_USDA=11.475
NC_035099.1	16787575	.	C	A	.	.	MAF_INRAE=36.667;MAF_USDA=8.824
NC_035099.1	16787583	.	G	A	.	.	MAF_INRAE=5.0
NC_035099.1	16787593	.	C	A	.	.	MAF_INRAE=23.333;MAF_USDA=42.941
NC_035099.1	16787595	.	A	G	.	.	MAF_INRAE=37.5;MAF_USDA=8.235
NC_035099.1	16787597	.	A	G	.	.	MAF_INRAE=37.5;MAF_USDA=10.656
NC_035099.1	16787605	.	A	T	.	.	MAF_INRAE=36.667;MAF_USDA=10.656
NC_035099.1	16787618	.	G	A	.	.	MAF_INRAE=34.167;MAF_USDA=7.377
NC_035099.1	16787620	.	C	T	.	.	MAF_INRAE=5.833
NC_035099.1	16787621	.	C	T	.	.	MAF_INRAE=34.167;MAF_USDA=7.377
NC_035099.1	16787625	.	A	G	.	.	MAF_INRAE=34.167;MAF_USDA=6.557
NC_035099.1	16787626	.	T	C	.	.	MAF_INRAE=33.333;MAF_USDA=6.557
NC_035099.1	16787631	.	A	T	.	.	MAF_INRAE=30.0;MAF_USDA=6.557
NC_035099.1	16787637	.	A	C	.	.	MAF_USDA=6.557
NC_035099.1	16787639	.	C	G	.	.	MAF_INRAE=25.0;MAF_USDA=6.557
NC_035099.1	16787641	.	C	T	.	.	MAF_INRAE=24.167;MAF_USDA=6.557
NC_035099.1	16787672	.	A	G	.	.	MAF_INRAE=2.5
NC_035099.1	16787673	.	C	T	.	.	MAF_INRAE=2.5
NC_035099.1	16787681	.	T	C	.	.	MAF_INRAE=2.5
NC_035099.1	16787689	.	A	C	.	.	MAF_INRAE=1.667
NC_035099.1	16787690	.	A	T	.	.	MAF_INRAE=1.667
NC_035099.1	16787692	.	C	T	.	.	MAF_INRAE=1.667
NC_035099.1	16787695	.	T	C	.	.	MAF_INRAE=1.667
NC_035099.1	16787929	.	G	A	.	.	MAF_INRAE=8.861
NC_035099.1	16787964	.	C	A	.	.	MAF_INRAE=24.051;MAF_USDA=29.412
NC_035099.1	16788024	.	T	G	.	.	MAF_INRAE=1.667;MAF_USDA=7.377
NC_035099.1	16788122	.	T	C	.	.	MAF_INRAE=1.667
NC_035099.1	16788151	.	C	T	.	.	MAF_INRAE=27.848;MAF_USDA=36.471
NC_035099.1	16788183	.	G	A	.	.	MAF_INRAE=5.263
NC_035099.1	16788192	.	T	A	.	.	MAF_USDA=7.377
NC_035099.1	16788212	.	G	T	.	.	MAF_INRAE=24.051;MAF_USDA=45.294
NC_035099.1	16788233	.	G	T	.	.	MAF_USDA=3.279
NC_035099.1	16788240	.	A	G	.	.	MAF_INRAE=5.0;MAF_USDA=9.836
NC_035099.1	16788264	.	G	A	.	.	MAF_INRAE=27.848;MAF_USDA=27.083
NC_035099.1	16788306	.	C	T	.	.	MAF_INRAE=28.481;MAF_USDA=30.0
NC_035099.1	16788397	.	C	T	.	.	MAF_USDA=5.738
NC_035099.1	16788573	.	G	T	.	.	MAF_USDA=7.377
NC_035099.1	16788582	.	C	T	.	.	MAF_INRAE=8.861;MAF_USDA=13.529
NC_035099.1	16788609	.	G	A	.	.	MAF_INRAE=5.263
NC_035099.1	16788652	.	T	G	.	.	MAF_USDA=14.754
NC_035099.1	16788654	.	G	A	.	.	MAF_INRAE=11.667;MAF_USDA=16.471
NC_035099.1	16788751	.	T	A	.	.	MAF_INRAE=26.667;MAF_USDA=48.824
NC_035099.1	16788757	.	C	A	.	.	MAF_INRAE=6.962
NC_035099.1	16788778	.	G	A	.	.	MAF_USDA=1.639
NC_035099.1	16788783	.	G	T	.	.	MAF_USDA=7.377
NC_035099.1	16788841	.	T	C	.	.	MAF_INRAE=27.848;MAF_USDA=47.647
NC_035099.1	16788845	.	T	A	.	.	MAF_INRAE=5.0;MAF_USDA=10.656
NC_035099.1	16788853	.	T	C	.	.	MAF_INRAE=27.848;MAF_USDA=44.706
NC_035099.1	16788946	.	C	A	.	.	MAF_USDA=2.459
NC_035099.1	16789029	.	A	C	.	.	MAF_USDA=7.377
NC_035099.1	16789037	.	G	C	.	.	MAF_USDA=1.639
NC_035099.1	16789064	.	A	G	.	.	MAF_USDA=1.639
NC_035099.1	16789097	.	G	C	.	.	MAF_INRAE=8.228
NC_035099.1	16789121	.	C	A	.	.	MAF_USDA=6.557
NC_035099.1	16789143	.	A	G	.	.	MAF_INRAE=27.848;MAF_USDA=37.059
NC_035099.1	16789187	.	C	T	.	.	MAF_USDA=1.639
NC_035099.1	16789195	.	A	T	.	.	MAF_USDA=1.639
NC_035099.1	16789210	.	A	C	.	.	MAF_INRAE=27.848;MAF_USDA=47.647
NC_035099.1	16789300	.	G	T	.	.	MAF_USDA=1.639
NC_035099.1	16789301	.	G	C	.	.	MAF_USDA=1.639
NC_035099.1	16789529	.	G	T	.	.	MAF_INRAE=5.0;MAF_USDA=11.475
NC_035099.1	16789531	.	A	T	.	.	MAF_USDA=6.557
NC_035099.1	16789601	.	T	C	.	.	MAF_INRAE=6.962;MAF_USDA=7.377
NC_035099.1	16789675	.	G	C	.	.	MAF_USDA=7.377
NC_035099.1	16789714	.	A	C	.	.	MAF_INRAE=29.114;MAF_USDA=45.882
NC_035099.1	16789723	.	G	A	.	.	MAF_USDA=4.918
NC_035099.1	16789778	.	T	C	.	.	MAF_INRAE=4.167
NC_035099.1	16789786	.	G	A	.	.	MAF_INRAE=6.962;MAF_USDA=2.381
NC_035099.1	16789947	.	C	G	.	.	MAF_USDA=3.279
NC_035099.1	16789998	.	A	T	.	.	MAF_INRAE=43.671;MAF_USDA=11.475
NC_035099.1	16790005	.	A	G	.	.	MAF_INRAE=35.443;MAF_USDA=35.294
NC_035099.1	16790058	.	C	T	.	.	MAF_USDA=2.5
NC_035099.1	16790059	.	A	G	.	.	MAF_INRAE=8.861
NC_035099.1	16790073	.	G	A	.	.	MAF_USDA=16.071
NC_035099.1	16790150	.	A	T	.	.	MAF_INRAE=44.937;MAF_USDA=13.095
NC_035099.1	16790175	.	C	A	.	.	MAF_USDA=1.667
NC_035099.1	16790184	.	G	T	.	.	MAF_USDA=14.286
NC_035099.1	16790200	.	T	A	.	.	MAF_USDA=4.167
NC_035099.1	16790219	.	C	T	.	.	MAF_INRAE=38.608;MAF_USDA=9.524
NC_035099.1	16790220	.	G	A	.	.	MAF_INRAE=1.667;MAF_USDA=3.333
NC_035099.1	16790239	.	A	C	.	.	MAF_INRAE=8.228;MAF_USDA=17.857
NC_035099.1	16790288	.	T	A	.	.	MAF_INRAE=7.595;MAF_USDA=5.0
NC_035099.1	16790419	.	A	C	.	.	MAF_INRAE=8.228;MAF_USDA=15.476
NC_035099.1	16790443	.	C	G	.	.	MAF_USDA=7.5
NC_035099.1	16790571	.	C	G	.	.	MAF_INRAE=8.861
NC_035099.1	16790575	.	C	T	.	.	MAF_INRAE=5.263;MAF_USDA=1.667
NC_035099.1	16790590	.	A	C	.	.	MAF_INRAE=17.722;MAF_USDA=24.405
NC_035099.1	16790658	.	T	A	.	.	MAF_INRAE=5.263;MAF_USDA=1.667
NC_035099.1	16790804	.	T	A	.	.	MAF_INRAE=1.667;MAF_USDA=8.333
NC_035099.1	16790805	.	A	C	.	.	MAF_USDA=5.357
NC_035099.1	16790810	.	T	G	.	.	MAF_INRAE=8.861;MAF_USDA=17.857
NC_035099.1	16790819	.	T	C	.	.	MAF_INRAE=8.861;MAF_USDA=19.643
NC_035099.1	16790821	.	G	T	.	.	MAF_USDA=1.667
NC_035099.1	16790822	.	A	T	.	.	MAF_USDA=1.667
NC_035099.1	16790861	.	C	T	.	.	MAF_USDA=1.667
NC_035099.1	16790865	.	C	T	.	.	MAF_USDA=1.667
NC_035099.1	16790887	.	C	A	.	.	MAF_INRAE=8.861;MAF_USDA=18.452
NC_035099.1	16791108	.	T	G	.	.	MAF_USDA=4.918
NC_035099.1	16791137	.	G	T	.	.	MAF_INRAE=8.861;MAF_USDA=14.118
NC_035099.1	16791152	.	A	T	.	.	MAF_USDA=1.639
NC_035099.1	16791178	.	G	T	.	.	MAF_USDA=4.098
NC_035099.1	16791216	.	C	T	.	.	MAF_INRAE=5.263;MAF_USDA=1.639
NC_035099.1	16791318	.	G	T	.	.	MAF_USDA=1.639
NC_035099.1	16791386	.	T	A	.	.	MAF_USDA=8.197
NC_035099.1	16791451	.	T	G	.	.	MAF_INRAE=8.228;MAF_USDA=6.557
NC_035099.1	16791506	.	A	T	.	.	MAF_USDA=4.118
NC_035099.1	16791576	.	G	T	.	.	MAF_USDA=4.098
NC_035099.1	16791582	.	A	G	.	.	MAF_INRAE=8.228;MAF_USDA=14.706
NC_035099.1	16791752	.	T	A	.	.	MAF_USDA=1.639
NC_035099.1	16791785	.	G	T	.	.	MAF_INRAE=8.861;MAF_USDA=14.118
NC_035099.1	16791787	.	C	G	.	.	MAF_INRAE=8.333;MAF_USDA=14.118
NC_035099.1	16791807	.	G	A	.	.	MAF_INRAE=8.228;MAF_USDA=2.459
NC_035099.1	16791825	.	T	G	.	.	MAF_USDA=4.098
NC_035099.1	16791896	.	T	G	.	.	MAF_USDA=1.639
NC_035099.1	16791927	.	T	G	.	.	MAF_INRAE=6.962;MAF_USDA=15.574
NC_035099.1	16791928	.	T	A	.	.	MAF_INRAE=7.5;MAF_USDA=1.639
NC_035099.1	16791977	.	A	G	.	.	MAF_USDA=2.459
NC_035099.1	16792022	.	G	A	.	.	MAF_USDA=1.639
NC_035099.1	16792038	.	T	A	.	.	MAF_USDA=1.639
NC_035099.1	16792135	.	G	T	.	.	MAF_USDA=5.738
NC_035099.1	16792162	.	C	T	.	.	MAF_USDA=1.639
NC_035099.1	16792255	.	G	A	.	.	MAF_USDA=3.279
NC_035099.1	16792308	.	A	C	.	.	MAF_USDA=6.557
NC_035099.1	16792450	.	G	A	.	.	MAF_INRAE=5.0;MAF_USDA=9.836
NC_035099.1	16792534	.	G	A	.	.	MAF_USDA=1.639
NC_035099.1	16792549	.	A	G	.	.	MAF_INRAE=1.667;MAF_USDA=1.639
NC_035099.1	16792588	.	T	C	.	.	MAF_USDA=4.918
NC_035099.1	16792627	.	A	G	.	.	MAF_INRAE=6.962;MAF_USDA=10.656
NC_035099.1	16792683	.	T	A	.	.	MAF_USDA=3.279
NC_035099.1	16792820	.	T	G	.	.	MAF_USDA=2.459
NC_035099.1	16792861	.	G	T	.	.	MAF_INRAE=8.861;MAF_USDA=13.529
NC_035099.1	16792894	.	G	T	.	.	MAF_USDA=7.377
NC_035099.1	16792911	.	A	T	.	.	MAF_INRAE=8.861;MAF_USDA=13.529
NC_035099.1	16792929	.	G	T	.	.	MAF_INRAE=8.861;MAF_USDA=13.529
NC_035099.1	16792971	.	G	T	.	.	MAF_USDA=1.639
NC_035099.1	16793004	.	C	G	.	.	MAF_USDA=1.639
NC_035099.1	16793049	.	G	T	.	.	MAF_INRAE=1.667
NC_035099.1	16793131	.	A	T	.	.	MAF_USDA=6.557
NC_035099.1	16793175	.	C	A	.	.	MAF_INRAE=8.861;MAF_USDA=8.235
NC_035099.1	16793213	.	A	T	.	.	MAF_INRAE=5.263;MAF_USDA=3.279
NC_035099.1	16793300	.	C	G	.	.	MAF_USDA=1.639
NC_035099.1	16793353	.	T	C	.	.	MAF_USDA=3.279
NC_035099.1	16793375	.	C	A	.	.	MAF_USDA=5.294
NC_035099.1	16793566	.	T	A	.	.	MAF_INRAE=8.861;MAF_USDA=13.529
NC_035099.1	16793598	.	T	A	.	.	MAF_INRAE=5.263;MAF_USDA=1.639
NC_035099.1	16793899	.	C	A	.	.	MAF_USDA=2.459
NC_035099.1	16794062	.	G	A	.	.	MAF_USDA=6.25
NC_035099.1	16794223	.	A	T	.	.	MAF_USDA=1.667
NC_035099.1	16794265	.	G	A	.	.	MAF_INRAE=8.861;MAF_USDA=12.941
NC_035099.1	16794340	.	T	C	.	.	MAF_INRAE=8.861;MAF_USDA=17.647
NC_035099.1	16794390	.	A	G	.	.	MAF_INRAE=34.81;MAF_USDA=31.176
NC_035099.1	16794404	.	G	A	.	.	MAF_USDA=4.167
NC_035099.1	16794466	.	C	T	.	.	MAF_USDA=10.656
NC_035099.1	16794487	.	A	G	.	.	MAF_INRAE=8.861;MAF_USDA=13.529
NC_035099.1	16794765	.	C	T	.	.	MAF_INRAE=8.861;MAF_USDA=2.459
NC_035099.1	16794808	.	C	A	.	.	MAF_USDA=6.25
NC_035099.1	16794859	.	C	A	.	.	MAF_USDA=1.639
NC_035099.1	16794915	.	A	C	.	.	MAF_USDA=9.016
NC_035099.1	16795002	.	G	A	.	.	MAF_INRAE=8.861;MAF_USDA=13.529
NC_035099.1	16795006	.	A	C	.	.	MAF_USDA=5.294
NC_035099.1	16795056	.	G	T	.	.	MAF_INRAE=6.962;MAF_USDA=1.639
NC_035099.1	16795134	.	C	T	.	.	MAF_USDA=2.459
NC_035099.1	16795139	.	C	T	.	.	MAF_INRAE=5.0;MAF_USDA=9.836
NC_035099.1	16795186	.	C	T	.	.	MAF_USDA=2.459
NC_035099.1	16795195	.	C	A	.	.	MAF_USDA=3.279
NC_035099.1	16795226	.	G	A	.	.	MAF_USDA=5.738
NC_035099.1	16795227	.	G	A	.	.	MAF_USDA=5.738
NC_035099.1	16795350	.	C	A	.	.	MAF_INRAE=43.038;MAF_USDA=42.353
NC_035099.1	16795371	.	G	C	.	.	MAF_USDA=1.639
NC_035099.1	16795374	.	G	A	.	.	MAF_INRAE=47.468;MAF_USDA=13.934
NC_035099.1	16795415	.	C	T	.	.	MAF_USDA=3.279
NC_035099.1	16795431	.	T	A	.	.	MAF_USDA=1.639
NC_035099.1	16795497	.	C	T	.	.	MAF_USDA=3.279
NC_035099.1	16795498	.	C	G	.	.	MAF_USDA=1.765
NC_035099.1	16795650	.	G	T	.	.	MAF_USDA=5.738
NC_035099.1	16795656	.	A	T	.	.	MAF_USDA=5.738
NC_035099.1	16795694	.	G	A	.	.	MAF_USDA=4.918
NC_035099.1	16795698	.	T	A	.	.	MAF_USDA=4.918
NC_035099.1	16795952	.	G	T	.	.	MAF_USDA=1.667
NC_035099.1	16795983	.	A	G	.	.	MAF_USDA=5.833
NC_035099.1	16796012	.	A	C	.	.	MAF_USDA=7.377
NC_035099.1	16796028	.	T	A	.	.	MAF_USDA=1.639
NC_035099.1	16796081	.	C	T	.	.	MAF_USDA=4.167
NC_035099.1	16796083	.	A	G	.	.	MAF_USDA=1.639
NC_035099.1	16796120	.	T	A	.	.	MAF_USDA=10.417
NC_035099.1	16796228	.	A	T	.	.	MAF_USDA=6.557
NC_035099.1	16796416	.	A	G	.	.	MAF_INRAE=8.861;MAF_USDA=8.235
NC_035099.1	16796418	.	C	A	.	.	MAF_INRAE=5.0;MAF_USDA=9.836
NC_035099.1	16796440	.	T	C	.	.	MAF_USDA=1.639
NC_035099.1	16796514	.	G	T	.	.	MAF_INRAE=46.835;MAF_USDA=13.934
NC_035099.1	16796545	.	G	A	.	.	MAF_USDA=4.098
NC_035099.1	16796571	.	C	T	.	.	MAF_USDA=4.098
NC_035099.1	16796578	.	C	A	.	.	MAF_USDA=1.639
NC_035099.1	16796600	.	A	G	.	.	MAF_USDA=2.459
NC_035099.1	16796646	.	T	C	.	.	MAF_USDA=5.738
NC_035099.1	16796700	.	C	A	.	.	MAF_USDA=3.279
NC_035099.1	16796701	.	A	C	.	.	MAF_USDA=4.918
NC_035099.1	16796702	.	C	T	.	.	MAF_INRAE=7.595;MAF_USDA=13.529
NC_035099.1	16796756	.	A	C	.	.	MAF_INRAE=8.228;MAF_USDA=20.588
NC_035099.1	16796877	.	T	C	.	.	MAF_USDA=1.639
NC_035099.1	16796908	.	C	T	.	.	MAF_INRAE=12.658;MAF_USDA=13.934
NC_035099.1	16796915	.	G	A	.	.	MAF_USDA=1.639
NC_035099.1	16797051	.	G	A	.	.	MAF_INRAE=17.089;MAF_USDA=5.294
NC_035099.1	16797055	.	G	A	.	.	MAF_USDA=4.167
NC_035099.1	16797060	.	T	C	.	.	MAF_USDA=4.098
NC_035099.1	16797130	.	T	A	.	.	MAF_INRAE=8.861;MAF_USDA=13.529
NC_035099.1	16797163	.	A	G	.	.	MAF_USDA=2.459
NC_035099.1	16797214	.	T	C	.	.	MAF_USDA=5.294
NC_035099.1	16797234	.	C	A	.	.	MAF_USDA=7.377
NC_035099.1	16797245	.	T	C	.	.	MAF_USDA=1.639
NC_035099.1	16797275	.	A	G	.	.	MAF_USDA=1.639
NC_035099.1	16797287	.	G	A	.	.	MAF_INRAE=22.785;MAF_USDA=41.765
NC_035099.1	16797518	.	C	T	.	.	MAF_INRAE=6.962;MAF_USDA=1.639
NC_035099.1	16797531	.	G	A	.	.	MAF_USDA=1.639
NC_035099.1	16797614	.	G	T	.	.	MAF_USDA=5.0
NC_035099.1	16797639	.	C	T	.	.	MAF_USDA=1.639
NC_035099.1	16797643	.	A	T	.	.	MAF_USDA=4.918
NC_035099.1	16797743	.	C	T	.	.	MAF_USDA=9.016
NC_035099.1	16797782	.	T	G	.	.	MAF_USDA=6.557
NC_035099.1	16797824	.	A	G	.	.	MAF_USDA=1.667
NC_035099.1	16797825	.	G	A	.	.	MAF_USDA=1.667
NC_035099.1	16797844	.	G	T	.	.	MAF_USDA=4.918
NC_035099.1	16797904	.	T	A	.	.	MAF_INRAE=17.722;MAF_USDA=2.353
NC_035099.1	16797915	.	T	C	.	.	MAF_USDA=9.016
NC_035099.1	16797920	.	C	A	.	.	MAF_INRAE=15.19;MAF_USDA=16.471
NC_035099.1	16797956	.	G	A	.	.	MAF_INRAE=6.962;MAF_USDA=1.639
NC_035099.1	16797966	.	T	C	.	.	MAF_INRAE=6.962;MAF_USDA=1.639
NC_035099.1	16797979	.	C	T	.	.	MAF_USDA=4.098
NC_035099.1	16798014	.	A	T	.	.	MAF_USDA=1.667
NC_035099.1	16798053	.	C	A	.	.	MAF_USDA=1.639
NC_035099.1	16798142	.	A	C	.	.	MAF_USDA=1.639
NC_035099.1	16798194	.	C	A	.	.	MAF_INRAE=34.177;MAF_USDA=5.738
NC_035099.1	16798255	.	G	A	.	.	MAF_USDA=1.765
NC_035099.1	16798270	.	T	G	.	.	MAF_INRAE=1.667;MAF_USDA=16.393
NC_035099.1	16798280	.	G	A	.	.	MAF_INRAE=1.667;MAF_USDA=1.639
NC_035099.1	16798306	.	G	T	.	.	MAF_USDA=4.167
NC_035099.1	16798341	.	C	A	.	.	MAF_INRAE=15.19;MAF_USDA=20.0
NC_035099.1	16798344	.	G	T	.	.	MAF_INRAE=5.263;MAF_USDA=2.459
NC_035099.1	16798364	.	G	A	.	.	MAF_INRAE=8.861;MAF_USDA=14.118
NC_035099.1	16798397	.	A	T	.	.	MAF_USDA=1.639
NC_035099.1	16798475	.	C	T	.	.	MAF_USDA=1.639
NC_035099.1	16798505	.	T	C	.	.	MAF_USDA=4.098
NC_035099.1	16798601	.	T	C	.	.	MAF_USDA=5.738
NC_035099.1	16798658	.	C	A	.	.	MAF_INRAE=8.861;MAF_USDA=20.588
NC_035099.1	16798671	.	T	C	.	.	MAF_USDA=3.279
NC_035099.1	16798678	.	T	G	.	.	MAF_INRAE=1.667;MAF_USDA=1.639
NC_035099.1	16798713	.	C	A	.	.	MAF_USDA=1.639
NC_035099.1	16798729	.	G	A	.	.	MAF_INRAE=8.861;MAF_USDA=20.588
NC_035099.1	16798761	.	G	T	.	.	MAF_USDA=2.5
NC_035099.1	16798781	.	T	A	.	.	MAF_INRAE=28.481;MAF_USDA=47.059
NC_035099.1	16798941	.	A	G	.	.	MAF_USDA=4.918
NC_035099.1	16798946	.	G	T	.	.	MAF_USDA=1.639
NC_035099.1	16798992	.	G	A	.	.	MAF_USDA=6.25
NC_035099.1	16799047	.	T	C	.	.	MAF_INRAE=15.19;MAF_USDA=15.882
NC_035099.1	16799059	.	T	A	.	.	MAF_INRAE=6.962
NC_035099.1	16799093	.	C	A	.	.	MAF_USDA=1.639
NC_035099.1	16799156	.	A	C	.	.	MAF_INRAE=22.152;MAF_USDA=42.941
NC_035099.1	16799157	.	A	C	.	.	MAF_INRAE=6.962;MAF_USDA=2.459
NC_035099.1	16799223	.	A	C	.	.	MAF_USDA=4.918
NC_035099.1	16799408	.	T	A	.	.	MAF_USDA=1.639
NC_035099.1	16799417	.	C	G	.	.	MAF_INRAE=8.861;MAF_USDA=13.529
NC_035099.1	16799501	.	C	T	.	.	MAF_INRAE=4.167;MAF_USDA=9.016
NC_035099.1	16799572	.	C	T	.	.	MAF_USDA=6.557
NC_035099.1	16799637	.	C	T	.	.	MAF_USDA=13.529
NC_035099.1	16799657	.	G	A	.	.	MAF_INRAE=8.861;MAF_USDA=2.459
NC_035099.1	16799660	.	T	G	.	.	MAF_USDA=1.639
NC_035099.1	16799732	.	C	A	.	.	MAF_USDA=4.167
NC_035099.1	16799937	.	G	T	.	.	MAF_INRAE=12.658;MAF_USDA=13.115
NC_035099.1	16799960	.	C	A	.	.	MAF_INRAE=5.0;MAF_USDA=15.574
NC_035099.1	16799966	.	T	A	.	.	MAF_INRAE=8.861;MAF_USDA=20.588
NC_035099.1	16800031	.	C	A	.	.	MAF_USDA=4.918
NC_035099.1	16800077	.	C	T	.	.	MAF_USDA=3.279
NC_035099.1	16800126	.	A	G	.	.	MAF_INRAE=6.962;MAF_USDA=11.475
NC_035099.1	16800204	.	T	C	.	.	MAF_USDA=1.639
NC_035099.1	16800211	.	T	C	.	.	MAF_USDA=5.738
NC_035099.1	16800246	.	T	G	.	.	MAF_USDA=4.167
NC_035099.1	16800263	.	C	A	.	.	MAF_USDA=4.167
NC_035099.1	16800277	.	G	A	.	.	MAF_INRAE=5.0;MAF_USDA=9.836
NC_035099.1	16800356	.	C	T	.	.	MAF_USDA=4.167
NC_035099.1	16800559	.	C	T	.	.	MAF_USDA=1.639
NC_035099.1	16800589	.	C	A	.	.	MAF_USDA=3.279
NC_035099.1	16800681	.	G	T	.	.	MAF_USDA=4.918
NC_035099.1	16800691	.	A	C	.	.	MAF_USDA=4.918
NC_035099.1	16800850	.	T	G	.	.	MAF_USDA=1.639
NC_035099.1	16800860	.	G	C	.	.	MAF_USDA=6.557
NC_035099.1	16800881	.	C	A	.	.	MAF_USDA=3.279
NC_035099.1	16800987	.	T	A	.	.	MAF_USDA=1.639
NC_035099.1	16801031	.	T	G	.	.	MAF_INRAE=20.833;MAF_USDA=45.082
NC_035099.1	16801095	.	G	A	.	.	MAF_USDA=2.459
NC_035099.1	16801097	.	G	A	.	.	MAF_INRAE=9.167;MAF_USDA=1.639
NC_035099.1	16801105	.	C	G	.	.	MAF_USDA=1.639
NC_035099.1	16801162	.	C	T	.	.	MAF_USDA=1.639
NC_035099.1	16801175	.	G	A	.	.	MAF_USDA=1.639
NC_035099.1	16801200	.	G	T	.	.	MAF_USDA=2.459
NC_035099.1	16801255	.	C	T	.	.	MAF_USDA=2.459
NC_035099.1	16801259	.	G	T	.	.	MAF_USDA=6.557
NC_035099.1	16801315	.	C	G	.	.	MAF_USDA=5.738
NC_035099.1	16801398	.	G	A	.	.	MAF_USDA=3.279
NC_035099.1	16801444	.	T	C	.	.	MAF_USDA=5.738
NC_035099.1	16801523	.	A	G	.	.	MAF_USDA=3.279
NC_035099.1	16801525	.	G	A	.	.	MAF_USDA=1.639
NC_035099.1	16801542	.	C	A	.	.	MAF_USDA=2.459
NC_035099.1	16801551	.	G	T	.	.	MAF_USDA=7.927
NC_035099.1	16801554	.	G	T	.	.	MAF_USDA=2.459
NC_035099.1	16801561	.	A	G	.	.	MAF_INRAE=11.667;MAF_USDA=35.976
NC_035099.1	16801562	.	G	T	.	.	MAF_USDA=10.656
NC_035099.1	16801574	.	A	C	.	.	MAF_USDA=8.197
NC_035099.1	16801576	.	A	G	.	.	MAF_USDA=1.829
NC_035099.1	16801585	.	C	A	.	.	MAF_USDA=8.537
NC_035099.1	16801587	.	T	A	.	.	MAF_USDA=7.927
NC_035099.1	16801605	.	C	T	.	.	MAF_USDA=8.537
NC_035099.1	16801789	.	G	C	.	.	MAF_USDA=4.167
NC_035099.1	16801791	.	A	G	.	.	MAF_INRAE=1.667;MAF_USDA=1.639
NC_035099.1	16801792	.	A	T	.	.	MAF_USDA=1.639
NC_035099.1	16801822	.	T	C	.	.	MAF_USDA=2.459
NC_035099.1	16801828	.	C	T	.	.	MAF_USDA=1.639
NC_035099.1	16801846	.	C	T	.	.	MAF_INRAE=34.81;MAF_USDA=6.557
NC_035099.1	16801932	.	G	A	.	.	MAF_INRAE=1.667;MAF_USDA=1.639
NC_035099.1	16801933	.	C	A	.	.	MAF_INRAE=1.667;MAF_USDA=1.639
NC_035099.1	16802081	.	G	T	.	.	MAF_USDA=2.353
NC_035099.1	16802174	.	A	T	.	.	MAF_USDA=4.918
NC_035099.1	16802195	.	T	A	.	.	MAF_INRAE=8.861;MAF_USDA=8.235
NC_035099.1	16802222	.	G	A	.	.	MAF_USDA=1.667
NC_035099.1	16802284	.	C	T	.	.	MAF_USDA=1.639
NC_035099.1	16802308	.	C	A	.	.	MAF_USDA=9.836
NC_035099.1	16802312	.	C	A	.	.	MAF_INRAE=8.861;MAF_USDA=13.529
NC_035099.1	16802336	.	C	T	.	.	MAF_USDA=4.098
NC_035099.1	16802417	.	T	A	.	.	MAF_USDA=3.279
NC_035099.1	16802435	.	G	C	.	.	MAF_INRAE=6.329;MAF_USDA=11.475
NC_035099.1	16802473	.	C	A	.	.	MAF_USDA=2.459
NC_035099.1	16802497	.	C	T	.	.	MAF_INRAE=1.667;MAF_USDA=1.639
NC_035099.1	16802648	.	G	A	.	.	MAF_INRAE=6.962;MAF_USDA=1.639
NC_035099.1	16802685	.	T	G	.	.	MAF_INRAE=8.861;MAF_USDA=21.176
NC_035099.1	16802712	.	G	T	.	.	MAF_USDA=12.295
NC_035099.1	16802729	.	C	G	.	.	MAF_USDA=1.639
NC_035099.1	16802755	.	A	G	.	.	MAF_USDA=7.377
NC_035099.1	16802817	.	T	C	.	.	MAF_INRAE=10.526;MAF_USDA=20.588
NC_035099.1	16802823	.	G	A	.	.	MAF_USDA=1.639
NC_035099.1	16802828	.	C	A	.	.	MAF_INRAE=5.263;MAF_USDA=2.353
NC_035099.1	16802862	.	C	A	.	.	MAF_USDA=5.738
NC_035099.1	16802897	.	A	G	.	.	MAF_INRAE=8.861;MAF_USDA=13.529
NC_035099.1	16802912	.	A	C	.	.	MAF_INRAE=8.861;MAF_USDA=13.529
NC_035099.1	16802939	.	A	T	.	.	MAF_USDA=1.639
NC_035099.1	16802966	.	T	C	.	.	MAF_INRAE=6.962;MAF_USDA=12.295
NC_035099.1	16802967	.	T	C	.	.	MAF_USDA=7.377
NC_035099.1	16803003	.	G	C	.	.	MAF_INRAE=8.861;MAF_USDA=2.459
NC_035099.1	16803040	.	G	T	.	.	MAF_USDA=1.639
NC_035099.1	16803041	.	C	T	.	.	MAF_USDA=1.639
NC_035099.1	16803134	.	T	G	.	.	MAF_USDA=5.738
NC_035099.1	16803161	.	G	A	.	.	MAF_USDA=1.639
NC_035099.1	16803211	.	C	A	.	.	MAF_USDA=5.738
NC_035099.1	16803212	.	C	A	.	.	MAF_USDA=5.738
NC_035099.1	16803241	.	G	A	.	.	MAF_USDA=1.639
NC_035099.1	16803250	.	T	G	.	.	MAF_USDA=7.377
NC_035099.1	16803282	.	C	T	.	.	MAF_INRAE=12.658;MAF_USDA=11.475
NC_035099.1	16803310	.	C	A	.	.	MAF_USDA=2.459
NC_035099.1	16803338	.	C	T	.	.	MAF_INRAE=8.861;MAF_USDA=8.235
NC_035099.1	16803402	.	G	A	.	.	MAF_USDA=1.639
NC_035099.1	16803445	.	T	A	.	.	MAF_INRAE=22.785;MAF_USDA=37.5
NC_035099.1	16803460	.	G	A	.	.	MAF_USDA=4.098
NC_035099.1	16803479	.	T	A	.	.	MAF_INRAE=29.747;MAF_USDA=47.647
NC_035099.1	16803480	.	T	G	.	.	MAF_INRAE=27.5;MAF_USDA=47.647
NC_035099.1	16803487	.	G	T	.	.	MAF_INRAE=6.962;MAF_USDA=9.016
NC_035099.1	16803491	.	A	T	.	.	MAF_INRAE=1.667;MAF_USDA=15.574
NC_035099.1	16803503	.	G	T	.	.	MAF_USDA=5.738
NC_035099.1	16803524	.	G	T	.	.	MAF_USDA=5.294
NC_035099.1	16803564	.	C	T	.	.	MAF_INRAE=1.667
NC_035099.1	16803572	.	G	T	.	.	MAF_USDA=3.279
NC_035099.1	16803574	.	T	A	.	.	MAF_INRAE=3.333
NC_035099.1	16803600	.	C	T	.	.	MAF_INRAE=3.333
NC_035099.1	16803605	.	C	T	.	.	MAF_INRAE=3.333
NC_035099.1	16803635	.	T	G	.	.	MAF_INRAE=1.667
NC_035099.1	16803640	.	T	C	.	.	MAF_INRAE=1.667
NC_035099.1	16803655	.	C	A	.	.	MAF_USDA=4.167
NC_035099.1	16803681	.	T	C	.	.	MAF_INRAE=8.861;MAF_USDA=20.588
NC_035099.1	16803690	.	A	G	.	.	MAF_INRAE=12.658;MAF_USDA=13.934
NC_035099.1	16803701	.	A	T	.	.	MAF_USDA=5.738
NC_035099.1	16803734	.	C	T	.	.	MAF_INRAE=8.861;MAF_USDA=12.941
NC_035099.1	16803745	.	G	A	.	.	MAF_USDA=4.918
NC_035099.1	16803807	.	G	A	.	.	MAF_INRAE=1.667
NC_035099.1	16803813	.	G	T	.	.	MAF_INRAE=1.667
NC_035099.1	16803834	.	C	A	.	.	MAF_USDA=1.639
NC_035099.1	16803841	.	C	T	.	.	MAF_INRAE=34.81;MAF_USDA=1.639
NC_035099.1	16803847	.	C	T	.	.	MAF_INRAE=6.962
NC_035099.1	16803963	.	T	C	.	.	MAF_INRAE=1.667
NC_035099.1	16803972	.	C	T	.	.	MAF_USDA=4.098
NC_035099.1	16803998	.	C	A	.	.	MAF_USDA=6.557
NC_035099.1	16804040	.	G	A	.	.	MAF_USDA=1.639
NC_035099.1	16804068	.	C	A	.	.	MAF_USDA=3.279
NC_035099.1	16804127	.	G	A	.	.	MAF_USDA=4.098
NC_035099.1	16804134	.	C	T	.	.	MAF_INRAE=8.861;MAF_USDA=13.529
NC_035099.1	16804202	.	T	C	.	.	MAF_USDA=6.557
NC_035099.1	16804235	.	C	T	.	.	MAF_INRAE=1.667;MAF_USDA=9.412
NC_035099.1	16804243	.	C	A	.	.	MAF_INRAE=6.962;MAF_USDA=4.098
NC_035099.1	16804265	.	G	A	.	.	MAF_USDA=2.459
NC_035099.1	16804277	.	G	T	.	.	MAF_USDA=3.279
NC_035099.1	16804278	.	G	C	.	.	MAF_USDA=4.098
NC_035099.1	16804315	.	G	T	.	.	MAF_USDA=4.918
NC_035099.1	16804375	.	C	T	.	.	MAF_INRAE=8.861;MAF_USDA=13.529
NC_035099.1	16804441	.	T	G	.	.	MAF_INRAE=5.0;MAF_USDA=9.836
NC_035099.1	16804521	.	C	A	.	.	MAF_USDA=4.098
NC_035099.1	16804585	.	T	A	.	.	MAF_USDA=1.639
NC_035099.1	16804588	.	C	T	.	.	MAF_USDA=2.459
NC_035099.1	16804599	.	T	G	.	.	MAF_USDA=4.167
NC_035099.1	16804773	.	C	T	.	.	MAF_INRAE=6.962;MAF_USDA=10.656
NC_035099.1	16804827	.	C	T	.	.	MAF_USDA=4.918
NC_035099.1	16804859	.	T	G	.	.	MAF_INRAE=8.861;MAF_USDA=13.529
NC_035099.1	16804969	.	G	T	.	.	MAF_USDA=4.098
NC_035099.1	16805011	.	T	C	.	.	MAF_INRAE=22.152;MAF_USDA=40.0
NC_035099.1	16805079	.	T	G,A	.	.	MAF_INRAE=21.053;MAF_USDA=1.639
NC_035099.1	16805082	.	A	T	.	.	MAF_USDA=1.639
NC_035099.1	16805184	.	G	A	.	.	MAF_USDA=3.279
NC_035099.1	16805193	.	A	G	.	.	MAF_USDA=3.529
NC_035099.1	16805204	.	G	A	.	.	MAF_USDA=4.118
NC_035099.1	16805259	.	A	G	.	.	MAF_USDA=4.098
NC_035099.1	16805264	.	C	T	.	.	MAF_USDA=2.459
NC_035099.1	16805284	.	T	C	.	.	MAF_USDA=9.836
NC_035099.1	16805364	.	G	T	.	.	MAF_INRAE=28.481;MAF_USDA=47.647
NC_035099.1	16805392	.	G	C	.	.	MAF_INRAE=1.667;MAF_USDA=1.639
NC_035099.1	16805418	.	C	A	.	.	MAF_INRAE=1.667;MAF_USDA=1.639
NC_035099.1	16805438	.	G	T	.	.	MAF_USDA=2.459
NC_035099.1	16805497	.	C	T	.	.	MAF_INRAE=8.861;MAF_USDA=15.294
NC_035099.1	16805501	.	T	A	.	.	MAF_USDA=5.738
NC_035099.1	16805529	.	G	T	.	.	MAF_INRAE=14.557;MAF_USDA=20.0
NC_035099.1	16805563	.	G	A	.	.	MAF_USDA=2.459
NC_035099.1	16805618	.	T	C	.	.	MAF_USDA=9.836
NC_035099.1	16805658	.	C	A	.	.	MAF_INRAE=8.861;MAF_USDA=15.882
NC_035099.1	16805680	.	T	C	.	.	MAF_INRAE=16.456;MAF_USDA=17.059
NC_035099.1	16805704	.	G	T	.	.	MAF_USDA=6.557
NC_035099.1	16805775	.	T	C	.	.	MAF_USDA=1.639
NC_035099.1	16805916	.	G	A	.	.	MAF_USDA=1.639
NC_035099.1	16805933	.	G	T	.	.	MAF_USDA=2.459
NC_035099.1	16806023	.	A	T	.	.	MAF_USDA=4.167
NC_035099.1	16806072	.	T	C	.	.	MAF_INRAE=8.861;MAF_USDA=13.69
NC_035099.1	16806116	.	T	A	.	.	MAF_INRAE=6.962;MAF_USDA=1.639
NC_035099.1	16806118	.	A	C	.	.	MAF_INRAE=12.658;MAF_USDA=13.934
NC_035099.1	16806312	.	T	C	.	.	MAF_USDA=6.557
NC_035099.1	16806319	.	G	T	.	.	MAF_INRAE=6.962;MAF_USDA=1.639
NC_035099.1	16806444	.	C	T	.	.	MAF_INRAE=34.177;MAF_USDA=8.197
NC_035099.1	16806461	.	T	C	.	.	MAF_INRAE=5.0;MAF_USDA=9.836
NC_035099.1	16806500	.	G	A	.	.	MAF_USDA=1.639
NC_035099.1	16806700	.	C	T	.	.	MAF_INRAE=1.667
NC_035099.1	16806702	.	C	T	.	.	MAF_USDA=5.738
NC_035099.1	16806741	.	G	T	.	.	MAF_INRAE=12.658;MAF_USDA=13.115
NC_035099.1	16806760	.	G	A	.	.	MAF_USDA=4.098
NC_035099.1	16806849	.	A	G	.	.	MAF_USDA=4.098
NC_035099.1	16806910	.	T	A	.	.	MAF_USDA=1.639
NC_035099.1	16806919	.	G	C	.	.	MAF_INRAE=5.263;MAF_USDA=1.639
NC_035099.1	16806922	.	G	T	.	.	MAF_INRAE=1.667;MAF_USDA=2.459
NC_035099.1	16806944	.	T	G	.	.	MAF_USDA=4.918
NC_035099.1	16806946	.	A	G	.	.	MAF_USDA=1.639
NC_035099.1	16806998	.	G	T	.	.	MAF_USDA=1.639
NC_035099.1	16807017	.	A	C	.	.	MAF_INRAE=15.823;MAF_USDA=9.836
NC_035099.1	16807079	.	G	A	.	.	MAF_USDA=4.918
NC_035099.1	16807116	.	C	A	.	.	MAF_USDA=4.918
NC_035099.1	16807244	.	C	A	.	.	MAF_USDA=4.098
NC_035099.1	16807272	.	C	T	.	.	MAF_INRAE=4.167;MAF_USDA=10.417
NC_035099.1	16807480	.	C	T	.	.	MAF_INRAE=17.722;MAF_USDA=6.471
NC_035099.1	16807517	.	A	T	.	.	MAF_USDA=2.459
NC_035099.1	16807573	.	A	T	.	.	MAF_USDA=1.639
NC_035099.1	16807753	.	T	C	.	.	MAF_USDA=5.833
NC_035099.1	16807754	.	A	T	.	.	MAF_USDA=5.833
NC_035099.1	16807791	.	T	G	.	.	MAF_INRAE=5.263
NC_035099.1	16807836	.	T	C	.	.	MAF_USDA=8.197
NC_035099.1	16808085	.	G	A	.	.	MAF_INRAE=17.089;MAF_USDA=9.412
NC_035099.1	16808272	.	A	C	.	.	MAF_USDA=4.918
NC_035099.1	16808321	.	G	A	.	.	MAF_USDA=7.377
NC_035099.1	16808348	.	T	C	.	.	MAF_INRAE=17.089;MAF_USDA=17.059
NC_035099.1	16808607	.	T	A	.	.	MAF_INRAE=6.667
NC_035099.1	16808650	.	T	A	.	.	MAF_USDA=3.279
NC_035099.1	16808750	.	T	A	.	.	MAF_USDA=6.557
NC_035099.1	16808751	.	T	C	.	.	MAF_USDA=5.738
NC_035099.1	16808809	.	A	T	.	.	MAF_USDA=1.639
NC_035099.1	16808882	.	A	G	.	.	MAF_USDA=5.738
NC_035099.1	16808884	.	C	G	.	.	MAF_INRAE=5.0;MAF_USDA=10.656
NC_035099.1	16808932	.	G	C	.	.	MAF_INRAE=8.861;MAF_USDA=8.824
NC_035099.1	16809077	.	C	G	.	.	MAF_USDA=5.738
NC_035099.1	16809078	.	C	T	.	.	MAF_USDA=5.738
NC_035099.1	16809080	.	T	C	.	.	MAF_USDA=4.918
NC_035099.1	16809158	.	G	T	.	.	MAF_INRAE=1.667
NC_035099.1	16809198	.	G	T	.	.	MAF_USDA=4.098
NC_035099.1	16809207	.	A	G	.	.	MAF_USDA=6.557
NC_035099.1	16809281	.	T	C	.	.	MAF_USDA=3.279
NC_035099.1	16809331	.	A	T	.	.	MAF_USDA=1.639
NC_035099.1	16809353	.	T	G	.	.	MAF_USDA=3.279
NC_035099.1	16809362	.	T	C	.	.	MAF_USDA=5.738
NC_035099.1	16809429	.	A	T	.	.	MAF_INRAE=21.667
NC_035099.1	16809551	.	A	C	.	.	MAF_USDA=4.918
NC_035099.1	16809560	.	C	T	.	.	MAF_USDA=4.167
NC_035099.1	16809568	.	T	C	.	.	MAF_USDA=4.098
NC_035099.1	16809626	.	C	T	.	.	MAF_USDA=4.098
NC_035099.1	16809652	.	G	C	.	.	MAF_USDA=4.918
NC_035099.1	16809781	.	G	C	.	.	MAF_USDA=4.918
NC_035099.1	16809813	.	C	T	.	.	MAF_INRAE=17.722;MAF_USDA=8.235
NC_035099.1	16809851	.	T	G	.	.	MAF_USDA=2.459
NC_035099.1	16809873	.	A	T	.	.	MAF_INRAE=1.667;MAF_USDA=1.639
NC_035099.1	16809907	.	A	C	.	.	MAF_USDA=4.918
NC_035099.1	16809914	.	C	T	.	.	MAF_INRAE=17.722;MAF_USDA=14.706
NC_035099.1	16809916	.	G	A	.	.	MAF_INRAE=17.089;MAF_USDA=8.235
NC_035099.1	16809943	.	C	T	.	.	MAF_INRAE=6.962;MAF_USDA=1.639
NC_035099.1	16809976	.	T	C	.	.	MAF_USDA=3.279
NC_035099.1	16809981	.	G	A	.	.	MAF_USDA=4.167
NC_035099.1	16810056	.	G	A	.	.	MAF_INRAE=34.81;MAF_USDA=1.639
NC_035099.1	16810142	.	C	G	.	.	MAF_USDA=4.167
NC_035099.1	16810163	.	G	T	.	.	MAF_USDA=4.167
NC_035099.1	16810169	.	C	A	.	.	MAF_USDA=4.098
NC_035099.1	16810170	.	A	T	.	.	MAF_INRAE=18.987;MAF_USDA=15.882
NC_035099.1	16810171	.	T	A	.	.	MAF_INRAE=23.333;MAF_USDA=15.294
NC_035099.1	16810178	.	C	A	.	.	MAF_USDA=4.098
NC_035099.1	16810195	.	C	T	.	.	MAF_USDA=4.098
NC_035099.1	16810196	.	G	A	.	.	MAF_INRAE=8.861;MAF_USDA=2.459
NC_035099.1	16810260	.	T	A	.	.	MAF_USDA=4.098
NC_035099.1	16810262	.	C	G	.	.	MAF_USDA=4.098
NC_035099.1	16810323	.	G	C	.	.	MAF_INRAE=42.105;MAF_USDA=39.412
NC_035099.1	16810371	.	A	G	.	.	MAF_USDA=4.098
NC_035099.1	16810405	.	G	A	.	.	MAF_USDA=4.098
NC_035099.1	16810406	.	T	G	.	.	MAF_USDA=3.279
NC_035099.1	16810453	.	G	A	.	.	MAF_USDA=4.167
NC_035099.1	16810489	.	T	C	.	.	MAF_INRAE=5.263;MAF_USDA=6.471
NC_035099.1	16810525	.	T	C	.	.	MAF_USDA=3.279
NC_035099.1	16810570	.	T	A	.	.	MAF_INRAE=21.053;MAF_USDA=2.459
NC_035099.1	16810667	.	C	T	.	.	MAF_USDA=4.098
NC_035099.1	16810702	.	G	C	.	.	MAF_USDA=5.833
NC_035099.1	16810732	.	T	G	.	.	MAF_USDA=2.459
NC_035099.1	16810796	.	T	C	.	.	MAF_INRAE=18.354;MAF_USDA=6.471
NC_035099.1	16810811	.	T	G	.	.	MAF_INRAE=5.263;MAF_USDA=2.459
NC_035099.1	16810829	.	A	G	.	.	MAF_USDA=1.639
NC_035099.1	16810962	.	A	G	.	.	MAF_USDA=4.918
NC_035099.1	16811133	.	C	T	.	.	MAF_INRAE=5.0;MAF_USDA=9.016
NC_035099.1	16811191	.	G	T	.	.	MAF_USDA=8.333
NC_035099.1	16811260	.	A	T	.	.	MAF_USDA=6.25
NC_035099.1	16812099	.	G	T	.	.	MAF_USDA=4.167
NC_035099.1	16812186	.	C	T	.	.	MAF_USDA=4.167
NC_035099.1	16812218	.	T	C	.	.	MAF_USDA=2.459
NC_035099.1	16812235	.	G	A	.	.	MAF_USDA=3.333
NC_035099.1	16812245	.	C	T	.	.	MAF_USDA=6.25
NC_035099.1	16812267	.	T	A	.	.	MAF_INRAE=36.842;MAF_USDA=32.738
NC_035099.1	16812288	.	T	C	.	.	MAF_USDA=1.639
NC_035099.1	16812348	.	T	A	.	.	MAF_INRAE=5.0;MAF_USDA=10.656
NC_035099.1	16812539	.	G	A	.	.	MAF_INRAE=5.263;MAF_USDA=14.118
NC_035099.1	16812559	.	G	T	.	.	MAF_INRAE=5.263;MAF_USDA=14.118
NC_035099.1	16812624	.	C	A	.	.	MAF_USDA=4.167
NC_035099.1	16812660	.	T	C	.	.	MAF_USDA=1.639
NC_035099.1	16812668	.	T	C	.	.	MAF_INRAE=5.263;MAF_USDA=11.765
NC_035099.1	16812776	.	T	C	.	.	MAF_USDA=4.098
NC_035099.1	16812863	.	A	C	.	.	MAF_USDA=2.459
NC_035099.1	16812864	.	T	C	.	.	MAF_INRAE=8.333;MAF_USDA=2.459
NC_035099.1	16812865	.	C	A	.	.	MAF_USDA=17.647
NC_035099.1	16813000	.	C	G	.	.	MAF_USDA=4.167
NC_035099.1	16813056	.	C	T	.	.	MAF_INRAE=34.177;MAF_USDA=34.118
NC_035099.1	16813066	.	C	T	.	.	MAF_USDA=4.098
NC_035099.1	16813125	.	G	A	.	.	MAF_USDA=2.459
NC_035099.1	16813183	.	T	A	.	.	MAF_USDA=4.167
NC_035099.1	16813184	.	T	A	.	.	MAF_USDA=4.167
NC_035099.1	16813190	.	A	C	.	.	MAF_USDA=4.167
NC_035099.1	16813226	.	G	A	.	.	MAF_INRAE=45.57;MAF_USDA=31.765
NC_035099.1	16813317	.	C	A	.	.	MAF_USDA=5.738
NC_035099.1	16813347	.	T	C	.	.	MAF_INRAE=5.833
NC_035099.1	16813406	.	A	C	.	.	MAF_INRAE=26.667;MAF_USDA=37.647
NC_035099.1	16813415	.	A	T	.	.	MAF_INRAE=29.747;MAF_USDA=37.059
NC_035099.1	16813416	.	T	A	.	.	MAF_INRAE=25.833;MAF_USDA=37.059
NC_035099.1	16813424	.	A	G	.	.	MAF_USDA=4.098
NC_035099.1	16813452	.	G	T	.	.	MAF_INRAE=6.962;MAF_USDA=16.471
NC_035099.1	16813514	.	G	T	.	.	MAF_INRAE=34.81;MAF_USDA=6.557
NC_035099.1	16813670	.	C	T	.	.	MAF_INRAE=8.861;MAF_USDA=9.016
NC_035099.1	16813680	.	C	T	.	.	MAF_USDA=2.459
NC_035099.1	16813691	.	T	A	.	.	MAF_USDA=4.098
NC_035099.1	16813714	.	C	T	.	.	MAF_USDA=5.738
NC_035099.1	16813881	.	T	A	.	.	MAF_USDA=4.167
NC_035099.1	16813963	.	T	C	.	.	MAF_USDA=4.167
NC_035099.1	16814074	.	C	T	.	.	MAF_USDA=1.639
NC_035099.1	16814092	.	C	T	.	.	MAF_INRAE=20.833
NC_035099.1	16814134	.	A	T	.	.	MAF_INRAE=9.494;MAF_USDA=10.0
NC_035099.1	16814275	.	C	T	.	.	MAF_USDA=1.639
NC_035099.1	16814276	.	G	A	.	.	MAF_USDA=8.197
NC_035099.1	16814298	.	G	T	.	.	MAF_USDA=6.557
NC_035099.1	16814328	.	G	T	.	.	MAF_USDA=9.836
NC_035099.1	16814371	.	G	A	.	.	MAF_INRAE=5.263;MAF_USDA=12.941
NC_035099.1	16814436	.	C	A	.	.	MAF_USDA=5.738
NC_035099.1	16814465	.	T	C	.	.	MAF_INRAE=1.667;MAF_USDA=4.918
NC_035099.1	16814467	.	G	C	.	.	MAF_USDA=1.639
NC_035099.1	16814513	.	T	C	.	.	MAF_INRAE=5.263;MAF_USDA=12.941
NC_035099.1	16814551	.	G	T	.	.	MAF_INRAE=5.263;MAF_USDA=5.882
NC_035099.1	16814561	.	A	T	.	.	MAF_USDA=9.836
NC_035099.1	16814581	.	A	T	.	.	MAF_INRAE=20.833;MAF_USDA=2.941
NC_035099.1	16814644	.	C	T	.	.	MAF_USDA=2.353
NC_035099.1	16814660	.	C	A	.	.	MAF_USDA=5.738
NC_035099.1	16814663	.	C	A	.	.	MAF_USDA=3.279
NC_035099.1	16814667	.	C	A	.	.	MAF_INRAE=5.263;MAF_USDA=12.941
NC_035099.1	16814686	.	C	T	.	.	MAF_INRAE=18.354;MAF_USDA=25.294
NC_035099.1	16814803	.	T	C	.	.	MAF_USDA=3.279
NC_035099.1	16814842	.	C	A	.	.	MAF_USDA=6.667
NC_035099.1	16814871	.	T	C	.	.	MAF_INRAE=5.263;MAF_USDA=11.765
NC_035099.1	16814923	.	G	T	.	.	MAF_USDA=1.639
NC_035099.1	16814982	.	A	G	.	.	MAF_INRAE=5.263;MAF_USDA=5.294
NC_035099.1	16815007	.	A	G	.	.	MAF_INRAE=20.833;MAF_USDA=2.353
NC_035099.1	16815022	.	A	T	.	.	MAF_USDA=8.197
NC_035099.1	16815129	.	T	A	.	.	MAF_USDA=3.279
NC_035099.1	16815162	.	A	C	.	.	MAF_INRAE=20.833;MAF_USDA=1.765
NC_035099.1	16815318	.	G	A	.	.	MAF_INRAE=20.0
NC_035099.1	16815330	.	G	A	.	.	MAF_INRAE=36.076;MAF_USDA=3.279
NC_035099.1	16815347	.	C	T	.	.	MAF_USDA=4.167
NC_035099.1	16815365	.	G	T	.	.	MAF_USDA=4.098
NC_035099.1	16815373	.	G	A	.	.	MAF_INRAE=5.0;MAF_USDA=8.197
NC_035099.1	16815378	.	C	T	.	.	MAF_INRAE=10.127;MAF_USDA=8.235
NC_035099.1	16815508	.	G	A	.	.	MAF_INRAE=20.833;MAF_USDA=1.765
NC_035099.1	16815521	.	G	A	.	.	MAF_USDA=1.639
NC_035099.1	16815539	.	T	C	.	.	MAF_INRAE=17.722;MAF_USDA=14.118
NC_035099.1	16815568	.	C	T	.	.	MAF_USDA=4.167
NC_035099.1	16815583	.	G	C	.	.	MAF_INRAE=5.263;MAF_USDA=11.765
NC_035099.1	16815719	.	C	G	.	.	MAF_INRAE=24.684;MAF_USDA=22.941
NC_035099.1	16815732	.	G	A	.	.	MAF_INRAE=27.848;MAF_USDA=45.882
NC_035099.1	16815840	.	G	A	.	.	MAF_INRAE=6.962;MAF_USDA=15.882
NC_035099.1	16815869	.	T	C	.	.	MAF_USDA=4.167
NC_035099.1	16815974	.	A	G	.	.	MAF_USDA=4.167
NC_035099.1	16815991	.	T	C	.	.	MAF_INRAE=6.667
NC_035099.1	16816009	.	T	A	.	.	MAF_INRAE=6.667
NC_035099.1	16816022	.	A	T	.	.	MAF_INRAE=5.263
NC_035099.1	16816026	.	T	G	.	.	MAF_USDA=5.0
NC_035099.1	16816054	.	G	T	.	.	MAF_INRAE=5.263;MAF_USDA=2.381
NC_035099.1	16816084	.	T	G	.	.	MAF_USDA=2.459
NC_035099.1	16816177	.	G	C	.	.	MAF_INRAE=6.329;MAF_USDA=1.639
NC_035099.1	16816182	.	A	T	.	.	MAF_USDA=2.459
NC_035099.1	16816213	.	G	A	.	.	MAF_INRAE=6.962;MAF_USDA=17.059
NC_035099.1	16816226	.	A	G	.	.	MAF_USDA=3.279
NC_035099.1	16816245	.	G	A	.	.	MAF_INRAE=43.671;MAF_USDA=45.294
NC_035099.1	16816248	.	A	G	.	.	MAF_INRAE=21.667;MAF_USDA=5.882
NC_035099.1	16816307	.	G	T	.	.	MAF_INRAE=20.833
NC_035099.1	16816310	.	T	C	.	.	MAF_INRAE=1.667
NC_035099.1	16816337	.	A	G	.	.	MAF_USDA=10.656
NC_035099.1	16816368	.	G	A	.	.	MAF_USDA=3.279
NC_035099.1	16816427	.	A	G	.	.	MAF_INRAE=20.833
NC_035099.1	16816483	.	A	C	.	.	MAF_INRAE=6.962;MAF_USDA=16.471
NC_035099.1	16816505	.	A	C	.	.	MAF_INRAE=2.5
NC_035099.1	16816521	.	C	T	.	.	MAF_USDA=1.639
NC_035099.1	16816563	.	T	A	.	.	MAF_INRAE=5.263;MAF_USDA=12.941
NC_035099.1	16816586	.	A	G	.	.	MAF_INRAE=16.456;MAF_USDA=14.118
NC_035099.1	16816606	.	T	G	.	.	MAF_INRAE=5.0;MAF_USDA=5.738
NC_035099.1	16816620	.	C	T	.	.	MAF_USDA=5.294
NC_035099.1	16816677	.	G	A	.	.	MAF_INRAE=5.263;MAF_USDA=5.882
NC_035099.1	16816693	.	G	A	.	.	MAF_INRAE=5.263;MAF_USDA=5.882
NC_035099.1	16816761	.	G	T	.	.	MAF_USDA=4.098
NC_035099.1	16816795	.	T	C	.	.	MAF_INRAE=20.833
NC_035099.1	16816825	.	G	A	.	.	MAF_USDA=4.167
NC_035099.1	16816832	.	T	A	.	.	MAF_INRAE=5.263;MAF_USDA=7.059
NC_035099.1	16816834	.	A	T	.	.	MAF_USDA=4.918
NC_035099.1	16816907	.	G	T	.	.	MAF_USDA=9.016
NC_035099.1	16816917	.	G	A	.	.	MAF_USDA=2.459
NC_035099.1	16816937	.	A	G	.	.	MAF_USDA=3.279
NC_035099.1	16816962	.	A	C	.	.	MAF_USDA=9.836
NC_035099.1	16816986	.	C	T	.	.	MAF_USDA=3.279
NC_035099.1	16816987	.	A	C	.	.	MAF_USDA=3.279
NC_035099.1	16817111	.	C	T	.	.	MAF_INRAE=6.962;MAF_USDA=11.176
NC_035099.1	16817133	.	C	A	.	.	MAF_INRAE=1.667
NC_035099.1	16817157	.	G	T	.	.	MAF_INRAE=20.0
NC_035099.1	16817165	.	T	A	.	.	MAF_USDA=6.557
NC_035099.1	16817303	.	T	C	.	.	MAF_INRAE=20.0
NC_035099.1	16817500	.	G	A	.	.	MAF_INRAE=20.833
NC_035099.1	16817512	.	G	C	.	.	MAF_INRAE=20.833;MAF_USDA=6.557
NC_035099.1	16817603	.	G	A	.	.	MAF_USDA=1.639
NC_035099.1	16817636	.	A	G	.	.	MAF_USDA=4.918
NC_035099.1	16817807	.	C	T	.	.	MAF_USDA=4.918
NC_035099.1	16817808	.	A	C	.	.	MAF_USDA=1.639
NC_035099.1	16817817	.	C	T	.	.	MAF_USDA=1.639
NC_035099.1	16817854	.	C	T	.	.	MAF_INRAE=20.833
NC_035099.1	16817936	.	T	A	.	.	MAF_INRAE=20.833
NC_035099.1	16817982	.	T	G	.	.	MAF_INRAE=5.263;MAF_USDA=6.557
NC_035099.1	16818149	.	T	A	.	.	MAF_INRAE=7.595;MAF_USDA=11.176
NC_035099.1	16818178	.	C	A	.	.	MAF_INRAE=21.667
NC_035099.1	16818232	.	A	G	.	.	MAF_USDA=5.294
NC_035099.1	16818323	.	A	G	.	.	MAF_INRAE=20.833;MAF_USDA=2.083
NC_035099.1	16818333	.	C	T	.	.	MAF_INRAE=6.962;MAF_USDA=16.471
NC_035099.1	16818372	.	G	A	.	.	MAF_USDA=12.295
NC_035099.1	16818397	.	G	A	.	.	MAF_USDA=3.279
NC_035099.1	16818410	.	T	G	.	.	MAF_USDA=4.918
NC_035099.1	16818455	.	G	A	.	.	MAF_INRAE=5.263;MAF_USDA=5.294
NC_035099.1	16818472	.	G	A	.	.	MAF_USDA=1.639
NC_035099.1	16818476	.	G	A	.	.	MAF_USDA=4.098
NC_035099.1	16818654	.	A	G	.	.	MAF_USDA=4.098
NC_035099.1	16818666	.	C	T	.	.	MAF_USDA=3.279
NC_035099.1	16818670	.	A	T	.	.	MAF_USDA=3.279
NC_035099.1	16818821	.	G	A	.	.	MAF_INRAE=5.263;MAF_USDA=6.667
NC_035099.1	16818837	.	G	A	.	.	MAF_INRAE=15.823;MAF_USDA=4.706
NC_035099.1	16818863	.	C	G	.	.	MAF_INRAE=27.215;MAF_USDA=27.083
NC_035099.1	16818877	.	A	G	.	.	MAF_USDA=2.459
NC_035099.1	16818890	.	A	T	.	.	MAF_INRAE=5.263;MAF_USDA=1.639
NC_035099.1	16818911	.	G	A	.	.	MAF_INRAE=20.833
NC_035099.1	16818914	.	C	T	.	.	MAF_INRAE=20.833;MAF_USDA=4.098
NC_035099.1	16818992	.	C	T	.	.	MAF_INRAE=17.722;MAF_USDA=11.176
NC_035099.1	16818993	.	A	G	.	.	MAF_INRAE=21.667;MAF_USDA=14.706
NC_035099.1	16819089	.	G	T	.	.	MAF_INRAE=5.263
NC_035099.1	16819130	.	T	G	.	.	MAF_USDA=5.738
NC_035099.1	16819165	.	T	C	.	.	MAF_USDA=5.738
NC_035099.1	16819185	.	C	T	.	.	MAF_INRAE=6.962;MAF_USDA=5.738
NC_035099.1	16819225	.	A	T	.	.	MAF_USDA=5.294
NC_035099.1	16819251	.	C	T	.	.	MAF_USDA=4.918
NC_035099.1	16819413	.	G	A	.	.	MAF_INRAE=6.329;MAF_USDA=17.059
NC_035099.1	16819464	.	G	C	.	.	MAF_USDA=2.459
NC_035099.1	16819487	.	A	G	.	.	MAF_USDA=5.294
NC_035099.1	16819639	.	G	A	.	.	MAF_INRAE=20.833
NC_035099.1	16819701	.	C	T	.	.	MAF_USDA=2.459
NC_035099.1	16819726	.	C	T	.	.	MAF_INRAE=20.833
NC_035099.1	16819733	.	G	C	.	.	MAF_INRAE=12.658;MAF_USDA=18.235
NC_035099.1	16820064	.	A	C	.	.	MAF_USDA=3.333
NC_035099.1	16820181	.	G	T	.	.	MAF_USDA=4.918
NC_035099.1	16820250	.	A	G	.	.	MAF_USDA=4.918
NC_035099.1	16820275	.	T	G	.	.	MAF_INRAE=12.658;MAF_USDA=18.235
NC_035099.1	16820294	.	A	G	.	.	MAF_USDA=4.167
NC_035099.1	16820376	.	C	T	.	.	MAF_USDA=2.459
NC_035099.1	16820400	.	G	T	.	.	MAF_INRAE=5.0;MAF_USDA=13.115
NC_035099.1	16820438	.	C	T	.	.	MAF_INRAE=16.456;MAF_USDA=12.941
NC_035099.1	16820512	.	T	A	.	.	MAF_USDA=10.656
NC_035099.1	16820516	.	T	A	.	.	MAF_USDA=5.738
NC_035099.1	16820522	.	T	C	.	.	MAF_USDA=4.918
NC_035099.1	16820524	.	T	C	.	.	MAF_USDA=5.738
NC_035099.1	16820542	.	G	A	.	.	MAF_INRAE=6.962;MAF_USDA=45.833
NC_035099.1	16820573	.	G	A	.	.	MAF_USDA=4.918
NC_035099.1	16820606	.	C	T	.	.	MAF_INRAE=5.263;MAF_USDA=4.167
NC_035099.1	16820644	.	T	G	.	.	MAF_USDA=1.639
NC_035099.1	16820648	.	A	G	.	.	MAF_USDA=10.656
NC_035099.1	16820677	.	A	C	.	.	MAF_USDA=3.279
NC_035099.1	16820721	.	G	A	.	.	MAF_USDA=4.918
NC_035099.1	16820725	.	G	A	.	.	MAF_USDA=4.918
NC_035099.1	16820752	.	C	T	.	.	MAF_USDA=2.5
NC_035099.1	16820828	.	G	A	.	.	MAF_USDA=1.667
NC_035099.1	16820873	.	G	A	.	.	MAF_USDA=5.0
NC_035099.1	16820896	.	G	A	.	.	MAF_USDA=6.25
NC_035099.1	16821027	.	G	A	.	.	MAF_INRAE=8.861
NC_035099.1	16821030	.	G	A	.	.	MAF_USDA=4.918
NC_035099.1	16821049	.	G	A	.	.	MAF_INRAE=20.833
NC_035099.1	16821111	.	A	G	.	.	MAF_USDA=6.557
NC_035099.1	16821123	.	G	A	.	.	MAF_INRAE=6.962;MAF_USDA=2.459
NC_035099.1	16821125	.	C	G	.	.	MAF_USDA=8.333
NC_035099.1	16821129	.	G	A	.	.	MAF_INRAE=6.962
NC_035099.1	16821132	.	T	C	.	.	MAF_USDA=13.115
NC_035099.1	16821164	.	C	T	.	.	MAF_INRAE=20.833
NC_035099.1	16821211	.	C	T	.	.	MAF_INRAE=20.833;MAF_USDA=1.639
NC_035099.1	16821264	.	G	A	.	.	MAF_INRAE=4.167;MAF_USDA=14.754
NC_035099.1	16821265	.	G	A	.	.	MAF_USDA=4.918
NC_035099.1	16821311	.	C	A	.	.	MAF_INRAE=5.0;MAF_USDA=14.754
NC_035099.1	16821316	.	A	T	.	.	MAF_INRAE=16.456;MAF_USDA=12.941
NC_035099.1	16821444	.	A	G	.	.	MAF_USDA=4.098
NC_035099.1	16821449	.	T	C	.	.	MAF_USDA=4.918
NC_035099.1	16821450	.	G	A	.	.	MAF_INRAE=20.833
NC_035099.1	16821490	.	C	T	.	.	MAF_USDA=9.836
NC_035099.1	16821510	.	G	A	.	.	MAF_USDA=8.197
NC_035099.1	16821519	.	C	T	.	.	MAF_INRAE=35.443
NC_035099.1	16821556	.	C	T	.	.	MAF_USDA=4.098
NC_035099.1	16821606	.	T	G	.	.	MAF_INRAE=25.833;MAF_USDA=27.049
NC_035099.1	16821647	.	A	T	.	.	MAF_INRAE=6.962;MAF_USDA=11.176
NC_035099.1	16821681	.	T	G	.	.	MAF_USDA=9.836
NC_035099.1	16821709	.	C	A	.	.	MAF_USDA=5.0
NC_035099.1	16821712	.	C	G	.	.	MAF_INRAE=35.443;MAF_USDA=3.333
NC_035099.1	16821736	.	A	T	.	.	MAF_INRAE=25.949;MAF_USDA=30.328
NC_035099.1	16821737	.	A	C	.	.	MAF_INRAE=6.962;MAF_USDA=16.471
NC_035099.1	16821797	.	C	A	.	.	MAF_INRAE=20.253;MAF_USDA=35.294
NC_035099.1	16821871	.	A	C	.	.	MAF_USDA=14.583
NC_035099.1	16821883	.	C	T	.	.	MAF_USDA=4.098
NC_035099.1	16821889	.	G	T	.	.	MAF_INRAE=4.167;MAF_USDA=4.118
NC_035099.1	16821914	.	T	C	.	.	MAF_USDA=1.639
NC_035099.1	16821921	.	T	A	.	.	MAF_USDA=2.459
NC_035099.1	16822063	.	G	T	.	.	MAF_USDA=4.098
NC_035099.1	16822110	.	C	T	.	.	MAF_USDA=5.738
NC_035099.1	16822117	.	G	A	.	.	MAF_INRAE=10.127;MAF_USDA=8.824
NC_035099.1	16822182	.	A	T	.	.	MAF_USDA=4.098
NC_035099.1	16822193	.	G	A	.	.	MAF_USDA=11.475
NC_035099.1	16822208	.	G	T	.	.	MAF_USDA=5.738
NC_035099.1	16822237	.	G	C	.	.	MAF_USDA=11.475
NC_035099.1	16822242	.	G	T	.	.	MAF_USDA=8.197
NC_035099.1	16822243	.	A	T	.	.	MAF_USDA=1.639
NC_035099.1	16822255	.	T	C	.	.	MAF_INRAE=36.709;MAF_USDA=13.934
NC_035099.1	16822260	.	C	T	.	.	MAF_INRAE=6.962;MAF_USDA=3.279
NC_035099.1	16822273	.	T	C	.	.	MAF_INRAE=5.263
NC_035099.1	16822300	.	C	T	.	.	MAF_USDA=4.098
NC_035099.1	16822306	.	T	G	.	.	MAF_INRAE=1.667
NC_035099.1	16822348	.	C	G	.	.	MAF_USDA=2.459
NC_035099.1	16822351	.	A	G	.	.	MAF_USDA=4.918
NC_035099.1	16822354	.	G	T	.	.	MAF_INRAE=5.0;MAF_USDA=13.934
NC_035099.1	16822355	.	T	A	.	.	MAF_INRAE=5.0;MAF_USDA=13.934
NC_035099.1	16822395	.	G	A	.	.	MAF_USDA=5.738
NC_035099.1	16822428	.	T	G	.	.	MAF_USDA=4.918
NC_035099.1	16822443	.	C	T	.	.	MAF_INRAE=7.5;MAF_USDA=3.279
NC_035099.1	16822475	.	A	G	.	.	MAF_USDA=4.918
NC_035099.1	16822477	.	G	C	.	.	MAF_USDA=5.738
NC_035099.1	16822639	.	T	C	.	.	MAF_USDA=3.279
NC_035099.1	16822642	.	A	C	.	.	MAF_INRAE=20.833;MAF_USDA=11.475
NC_035099.1	16822651	.	C	T	.	.	MAF_USDA=1.639
NC_035099.1	16822700	.	C	T	.	.	MAF_INRAE=16.456;MAF_USDA=16.471
NC_035099.1	16822801	.	C	T	.	.	MAF_INRAE=5.0;MAF_USDA=14.754
NC_035099.1	16822817	.	T	G	.	.	MAF_INRAE=5.0;MAF_USDA=14.754
NC_035099.1	16822818	.	T	A	.	.	MAF_INRAE=5.0;MAF_USDA=9.016
NC_035099.1	16822879	.	C	T	.	.	MAF_USDA=5.738
NC_035099.1	16822891	.	T	C	.	.	MAF_USDA=11.475
NC_035099.1	16822950	.	C	T	.	.	MAF_INRAE=34.81;MAF_USDA=3.279
NC_035099.1	16822953	.	A	G	.	.	MAF_USDA=1.639
NC_035099.1	16823006	.	G	A	.	.	MAF_INRAE=11.392;MAF_USDA=12.353
NC_035099.1	16823018	.	A	T	.	.	MAF_INRAE=8.861
NC_035099.1	16823024	.	T	G	.	.	MAF_USDA=6.557
NC_035099.1	16823035	.	C	G	.	.	MAF_INRAE=16.456;MAF_USDA=16.463
NC_035099.1	16823083	.	T	A	.	.	MAF_INRAE=29.747;MAF_USDA=25.0
NC_035099.1	16823114	.	C	G	.	.	MAF_USDA=4.31
NC_035099.1	16823126	.	A	T	.	.	MAF_USDA=5.172
NC_035099.1	16823130	.	T	C	.	.	MAF_INRAE=10.127;MAF_USDA=9.146
NC_035099.1	16823184	.	G	A	.	.	MAF_USDA=6.034
NC_035099.1	16823199	.	C	T	.	.	MAF_INRAE=5.263
NC_035099.1	16823206	.	A	G	.	.	MAF_INRAE=6.962
NC_035099.1	16823256	.	C	A	.	.	MAF_INRAE=20.833;MAF_USDA=6.897
NC_035099.1	16823269	.	C	T	.	.	MAF_INRAE=16.456;MAF_USDA=28.659
NC_035099.1	16823322	.	T	A	.	.	MAF_USDA=3.448
NC_035099.1	16823527	.	A	C	.	.	MAF_USDA=3.448
NC_035099.1	16823540	.	T	A	.	.	MAF_INRAE=5.0
NC_035099.1	16823547	.	C	T	.	.	MAF_INRAE=16.456;MAF_USDA=13.855
NC_035099.1	16823627	.	C	A	.	.	MAF_USDA=1.724
NC_035099.1	16823726	.	A	T	.	.	MAF_USDA=2.586
NC_035099.1	16823753	.	G	A	.	.	MAF_INRAE=6.962
NC_035099.1	16823794	.	C	A	.	.	MAF_USDA=2.5
NC_035099.1	16823832	.	C	A	.	.	MAF_INRAE=5.0;MAF_USDA=9.836
NC_035099.1	16823917	.	C	T	.	.	MAF_USDA=4.918
NC_035099.1	16823931	.	G	A	.	.	MAF_USDA=2.459
NC_035099.1	16823945	.	T	C	.	.	MAF_INRAE=4.167;MAF_USDA=14.754
NC_035099.1	16823954	.	A	C	.	.	MAF_INRAE=43.038;MAF_USDA=50.0
NC_035099.1	16824022	.	C	A	.	.	MAF_USDA=4.098
NC_035099.1	16824153	.	C	T	.	.	MAF_USDA=5.738
NC_035099.1	16824161	.	C	T	.	.	MAF_INRAE=5.0;MAF_USDA=13.934
NC_035099.1	16824199	.	C	T	.	.	MAF_INRAE=6.962;MAF_USDA=3.279
NC_035099.1	16824282	.	A	G	.	.	MAF_USDA=6.557
NC_035099.1	16824302	.	G	A	.	.	MAF_USDA=11.475
NC_035099.1	16824354	.	T	C	.	.	MAF_INRAE=6.962;MAF_USDA=3.279
NC_035099.1	16824380	.	C	T	.	.	MAF_USDA=5.738
NC_035099.1	16824381	.	G	A	.	.	MAF_INRAE=9.494;MAF_USDA=10.588
NC_035099.1	16824400	.	A	T	.	.	MAF_USDA=5.738
NC_035099.1	16824409	.	C	T	.	.	MAF_USDA=5.738
NC_035099.1	16824416	.	A	G	.	.	MAF_USDA=5.738
NC_035099.1	16824421	.	G	A	.	.	MAF_USDA=2.459
NC_035099.1	16824448	.	A	G	.	.	MAF_USDA=1.639
NC_035099.1	16824504	.	T	A	.	.	MAF_INRAE=5.0;MAF_USDA=14.754
NC_035099.1	16824509	.	G	A	.	.	MAF_INRAE=5.0;MAF_USDA=9.836
NC_035099.1	16824535	.	A	G	.	.	MAF_USDA=7.377
NC_035099.1	16824538	.	C	T	.	.	MAF_USDA=4.918
NC_035099.1	16824544	.	T	C	.	.	MAF_INRAE=20.833
NC_035099.1	16824559	.	G	T	.	.	MAF_INRAE=11.392
NC_035099.1	16824604	.	C	T	.	.	MAF_USDA=4.918
NC_035099.1	16824607	.	G	A	.	.	MAF_USDA=7.377
NC_035099.1	16824633	.	C	T	.	.	MAF_USDA=1.639
NC_035099.1	16824636	.	A	T	.	.	MAF_INRAE=5.263;MAF_USDA=1.639
NC_035099.1	16824658	.	G	T	.	.	MAF_USDA=4.098
NC_035099.1	16824696	.	C	A	.	.	MAF_USDA=5.738
NC_035099.1	16824717	.	G	C	.	.	MAF_USDA=4.918
NC_035099.1	16824725	.	C	T	.	.	MAF_USDA=10.656
NC_035099.1	16824732	.	A	G	.	.	MAF_INRAE=25.833;MAF_USDA=27.049
NC_035099.1	16824802	.	T	G	.	.	MAF_INRAE=20.833;MAF_USDA=12.295
NC_035099.1	16824840	.	A	T	.	.	MAF_USDA=5.738
NC_035099.1	16824872	.	T	C	.	.	MAF_USDA=5.738
NC_035099.1	16824876	.	A	G	.	.	MAF_USDA=4.918
NC_035099.1	16824907	.	C	A	.	.	MAF_INRAE=20.253;MAF_USDA=40.0
NC_035099.1	16824937	.	T	A	.	.	MAF_INRAE=6.962;MAF_USDA=11.176
NC_035099.1	16824955	.	G	A	.	.	MAF_USDA=4.098
NC_035099.1	16824966	.	A	G	.	.	MAF_INRAE=5.263;MAF_USDA=2.941
NC_035099.1	16825035	.	C	T	.	.	MAF_INRAE=6.962
NC_035099.1	16825053	.	A	G	.	.	MAF_INRAE=20.0
NC_035099.1	16825122	.	C	T	.	.	MAF_INRAE=5.263;MAF_USDA=2.353
NC_035099.1	16825123	.	A	T	.	.	MAF_USDA=5.738
NC_035099.1	16825159	.	G	C	.	.	MAF_USDA=3.39
NC_035099.1	16825205	.	G	T	.	.	MAF_USDA=4.098
NC_035099.1	16825241	.	T	A	.	.	MAF_USDA=4.098
NC_035099.1	16825247	.	C	A	.	.	MAF_USDA=4.098
NC_035099.1	16825255	.	T	A	.	.	MAF_USDA=5.738
NC_035099.1	16825276	.	C	A	.	.	MAF_USDA=4.098
NC_035099.1	16825284	.	A	T	.	.	MAF_INRAE=5.0;MAF_USDA=9.836
NC_035099.1	16825287	.	G	T	.	.	MAF_USDA=5.738
NC_035099.1	16825320	.	A	T	.	.	MAF_USDA=2.542
NC_035099.1	16825363	.	T	A	.	.	MAF_USDA=7.627
NC_035099.1	16825383	.	C	T	.	.	MAF_USDA=1.667
NC_035099.1	16825419	.	T	C	.	.	MAF_INRAE=25.833;MAF_USDA=23.77
NC_035099.1	16825422	.	A	T	.	.	MAF_USDA=4.918
NC_035099.1	16825427	.	A	T	.	.	MAF_INRAE=6.962;MAF_USDA=3.279
NC_035099.1	16825429	.	C	T	.	.	MAF_INRAE=15.823;MAF_USDA=16.471
NC_035099.1	16825461	.	G	T	.	.	MAF_INRAE=25.833;MAF_USDA=23.77
NC_035099.1	16825564	.	G	T	.	.	MAF_USDA=1.639
NC_035099.1	16825613	.	A	C	.	.	MAF_USDA=10.656
NC_035099.1	16825617	.	T	G	.	.	MAF_USDA=7.377
NC_035099.1	16825618	.	A	C	.	.	MAF_INRAE=26.582;MAF_USDA=29.508
NC_035099.1	16825654	.	A	T	.	.	MAF_USDA=4.918
NC_035099.1	16825700	.	A	G	.	.	MAF_USDA=1.639
NC_035099.1	16825717	.	T	A	.	.	MAF_USDA=1.639
NC_035099.1	16825718	.	A	C	.	.	MAF_USDA=5.738
NC_035099.1	16825728	.	C	T	.	.	MAF_INRAE=25.833;MAF_USDA=21.311
NC_035099.1	16825793	.	G	T	.	.	MAF_USDA=4.918
NC_035099.1	16825811	.	G	T	.	.	MAF_USDA=5.738
NC_035099.1	16825946	.	A	G	.	.	MAF_USDA=3.279
NC_035099.1	16825964	.	C	T	.	.	MAF_INRAE=26.582;MAF_USDA=18.852
NC_035099.1	16826001	.	C	T	.	.	MAF_USDA=5.738
NC_035099.1	16826018	.	A	T	.	.	MAF_USDA=9.016
NC_035099.1	16826071	.	C	T	.	.	MAF_INRAE=5.0;MAF_USDA=14.754
NC_035099.1	16826072	.	G	A	.	.	MAF_USDA=4.918
NC_035099.1	16826077	.	C	A	.	.	MAF_INRAE=6.962;MAF_USDA=16.471
NC_035099.1	16826094	.	T	C	.	.	MAF_INRAE=25.949;MAF_USDA=19.672
NC_035099.1	16826120	.	A	T	.	.	MAF_USDA=4.098
NC_035099.1	16826142	.	A	T	.	.	MAF_USDA=2.459
NC_035099.1	16826207	.	A	T	.	.	MAF_USDA=4.098
NC_035099.1	16826230	.	C	T	.	.	MAF_INRAE=5.263;MAF_USDA=6.471
NC_035099.1	16826255	.	C	A	.	.	MAF_USDA=4.098
NC_035099.1	16826291	.	G	A	.	.	MAF_USDA=12.295
NC_035099.1	16830057	.	G	A	.	.	MAF_USDA=4.167
NC_035099.1	16830059	.	G	T	.	.	MAF_INRAE=6.962;MAF_USDA=16.471
NC_035099.1	16830069	.	T	A	.	.	MAF_USDA=4.098
NC_035099.1	16830130	.	C	T	.	.	MAF_INRAE=26.582;MAF_USDA=24.59
NC_035099.1	16830137	.	G	A	.	.	MAF_INRAE=26.582;MAF_USDA=25.41
NC_035099.1	16830150	.	G	T	.	.	MAF_USDA=3.279
NC_035099.1	16830161	.	G	C	.	.	MAF_INRAE=6.962;MAF_USDA=16.471
NC_035099.1	16830243	.	A	G	.	.	MAF_USDA=4.918
NC_035099.1	16830262	.	A	G	.	.	MAF_INRAE=26.582;MAF_USDA=25.41
NC_035099.1	16830272	.	A	C	.	.	MAF_INRAE=26.582;MAF_USDA=25.41
NC_035099.1	16830326	.	T	C	.	.	MAF_INRAE=40.0;MAF_USDA=18.033
NC_035099.1	16830362	.	C	T	.	.	MAF_USDA=2.083
NC_035099.1	16830363	.	G	A	.	.	MAF_INRAE=25.949;MAF_USDA=18.852
NC_035099.1	16830405	.	A	T	.	.	MAF_INRAE=22.785;MAF_USDA=4.098
NC_035099.1	16830431	.	C	A	.	.	MAF_USDA=5.738
NC_035099.1	16830441	.	C	G	.	.	MAF_USDA=5.738
NC_035099.1	16830454	.	C	A	.	.	MAF_USDA=4.098
NC_035099.1	16830500	.	G	T	.	.	MAF_INRAE=5.263;MAF_USDA=4.167
NC_035099.1	16830512	.	A	G	.	.	MAF_INRAE=5.263;MAF_USDA=18.235
NC_035099.1	16830532	.	G	T	.	.	MAF_USDA=5.738
NC_035099.1	16830857	.	G	T	.	.	MAF_USDA=35.294
NC_035099.1	16830871	.	G	A	.	.	MAF_USDA=8.197
NC_035099.1	16830898	.	G	A	.	.	MAF_USDA=4.918
NC_035099.1	16830942	.	G	A	.	.	MAF_USDA=10.656
NC_035099.1	16830999	.	A	T	.	.	MAF_USDA=7.377
NC_035099.1	16831034	.	T	C	.	.	MAF_USDA=7.377
NC_035099.1	16831060	.	C	T	.	.	MAF_INRAE=25.949;MAF_USDA=24.59
NC_035099.1	16831154	.	C	G	.	.	MAF_INRAE=5.0;MAF_USDA=13.934
NC_035099.1	16831207	.	T	A	.	.	MAF_USDA=1.639
NC_035099.1	16831223	.	G	A	.	.	MAF_INRAE=4.167;MAF_USDA=14.754
NC_035099.1	16831228	.	G	T	.	.	MAF_INRAE=20.0;MAF_USDA=1.639
NC_035099.1	16831233	.	G	A	.	.	MAF_INRAE=5.0;MAF_USDA=14.754
NC_035099.1	16831255	.	G	A	.	.	MAF_INRAE=27.215;MAF_USDA=25.41
NC_035099.1	16831297	.	T	C	.	.	MAF_INRAE=20.833
NC_035099.1	16831318	.	A	C	.	.	MAF_INRAE=13.291;MAF_USDA=20.0
NC_035099.1	16831328	.	C	A	.	.	MAF_INRAE=34.81;MAF_USDA=3.279
NC_035099.1	16831354	.	G	T	.	.	MAF_INRAE=7.595;MAF_USDA=8.235
NC_035099.1	16831449	.	C	A	.	.	MAF_USDA=4.098
NC_035099.1	16831489	.	T	G	.	.	MAF_INRAE=6.962;MAF_USDA=11.176
NC_035099.1	16831523	.	T	A	.	.	MAF_USDA=4.918
NC_035099.1	16831532	.	A	G	.	.	MAF_INRAE=5.263;MAF_USDA=10.588
NC_035099.1	16831576	.	A	G	.	.	MAF_USDA=5.738
NC_035099.1	16831579	.	T	A	.	.	MAF_USDA=5.738
NC_035099.1	16831653	.	T	A	.	.	MAF_USDA=4.918
NC_035099.1	16831779	.	T	G	.	.	MAF_INRAE=5.263;MAF_USDA=7.059
NC_035099.1	16831799	.	G	C	.	.	MAF_INRAE=11.392;MAF_USDA=10.0
NC_035099.1	16831850	.	C	T	.	.	MAF_USDA=2.459
NC_035099.1	16831858	.	C	T	.	.	MAF_USDA=4.098
NC_035099.1	16831866	.	G	A	.	.	MAF_USDA=5.738
NC_035099.1	16831909	.	T	G	.	.	MAF_INRAE=4.43;MAF_USDA=11.176
NC_035099.1	16831910	.	G	T	.	.	MAF_INRAE=5.833;MAF_USDA=11.176
NC_035099.1	16831919	.	T	C	.	.	MAF_INRAE=8.228
NC_035099.1	16831921	.	A	T	.	.	MAF_INRAE=5.833;MAF_USDA=10.0
NC_035099.1	16831952	.	G	T	.	.	MAF_USDA=1.639
NC_035099.1	16831957	.	T	C	.	.	MAF_INRAE=35.443;MAF_USDA=8.235
NC_035099.1	16831966	.	T	G	.	.	MAF_INRAE=44.304;MAF_USDA=30.0
NC_035099.1	16832085	.	G	A	.	.	MAF_INRAE=6.962;MAF_USDA=16.471
NC_035099.1	16832155	.	A	G	.	.	MAF_USDA=26.471
NC_035099.1	16832189	.	C	T	.	.	MAF_INRAE=28.333;MAF_USDA=6.034
NC_035099.1	16832338	.	A	G	.	.	MAF_INRAE=5.0;MAF_USDA=9.836
NC_035099.1	16832345	.	G	C	.	.	MAF_INRAE=22.152;MAF_USDA=41.765
NC_035099.1	16832481	.	A	G	.	.	MAF_USDA=2.459
NC_035099.1	16832564	.	T	G	.	.	MAF_INRAE=16.456;MAF_USDA=12.941
NC_035099.1	16832683	.	T	C	.	.	MAF_INRAE=20.253;MAF_USDA=36.471
NC_035099.1	16832688	.	G	A	.	.	MAF_INRAE=20.253;MAF_USDA=35.882
NC_035099.1	16832757	.	G	A	.	.	MAF_USDA=4.167
NC_035099.1	16832776	.	C	T	.	.	MAF_INRAE=6.962
NC_035099.1	16832855	.	T	A	.	.	MAF_INRAE=20.253;MAF_USDA=36.471
NC_035099.1	16832869	.	G	A	.	.	MAF_INRAE=16.456;MAF_USDA=12.353
NC_035099.1	16832879	.	C	T	.	.	MAF_USDA=1.639
NC_035099.1	16832890	.	C	T	.	.	MAF_INRAE=1.667;MAF_USDA=1.639
NC_035099.1	16832915	.	A	T	.	.	MAF_USDA=8.333
NC_035099.1	16832980	.	G	A	.	.	MAF_USDA=4.167
NC_035099.1	16833114	.	A	G	.	.	MAF_INRAE=1.667;MAF_USDA=11.667
NC_035099.1	16833144	.	A	G	.	.	MAF_INRAE=5.0;MAF_USDA=12.5
NC_035099.1	16833156	.	A	G	.	.	MAF_USDA=2.976
NC_035099.1	16833189	.	T	C	.	.	MAF_INRAE=5.0;MAF_USDA=12.5
NC_035099.1	16833388	.	C	G	.	.	MAF_USDA=6.667
NC_035099.1	16833412	.	T	C	.	.	MAF_USDA=5.0
NC_035099.1	16833433	.	A	G	.	.	MAF_INRAE=16.456;MAF_USDA=23.214
NC_035099.1	16833437	.	A	G	.	.	MAF_INRAE=13.333;MAF_USDA=12.5
NC_035099.1	16833518	.	G	A	.	.	MAF_INRAE=34.81;MAF_USDA=2.5
NC_035099.1	16833556	.	T	A	.	.	MAF_USDA=5.357
NC_035099.1	16833557	.	G	C	.	.	MAF_USDA=1.667
NC_035099.1	16833567	.	T	C	.	.	MAF_USDA=3.333
NC_035099.1	16833574	.	G	A	.	.	MAF_USDA=3.333
NC_035099.1	16833585	.	G	T	.	.	MAF_INRAE=15.823;MAF_USDA=24.405
NC_035099.1	16833620	.	G	T	.	.	MAF_INRAE=8.861
NC_035099.1	16833647	.	G	T	.	.	MAF_INRAE=20.0
NC_035099.1	16833674	.	G	A	.	.	MAF_USDA=1.667
NC_035099.1	16833675	.	A	T	.	.	MAF_USDA=1.667
NC_035099.1	16833701	.	G	C	.	.	MAF_INRAE=35.443;MAF_USDA=15.0
NC_035099.1	16833802	.	T	C	.	.	MAF_INRAE=44.304;MAF_USDA=37.059
NC_035099.1	16833815	.	A	T	.	.	MAF_USDA=1.639
NC_035099.1	16833863	.	G	T	.	.	MAF_INRAE=16.456;MAF_USDA=23.529
NC_035099.1	16833881	.	A	T	.	.	MAF_INRAE=16.456;MAF_USDA=22.353
NC_035099.1	16833930	.	C	T	.	.	MAF_INRAE=34.81;MAF_USDA=2.459
NC_035099.1	16833949	.	A	C	.	.	MAF_INRAE=16.456;MAF_USDA=24.118
NC_035099.1	16834107	.	C	A	.	.	MAF_INRAE=38.608;MAF_USDA=14.118
NC_035099.1	16834115	.	A	T	.	.	MAF_INRAE=8.228;MAF_USDA=4.098
NC_035099.1	16834156	.	T	C	.	.	MAF_INRAE=5.0;MAF_USDA=9.836
NC_035099.1	16834158	.	A	T	.	.	MAF_USDA=5.294
NC_035099.1	16834206	.	A	G	.	.	MAF_INRAE=44.937;MAF_USDA=38.69
NC_035099.1	16834221	.	G	A	.	.	MAF_USDA=5.833
NC_035099.1	16834251	.	A	T	.	.	MAF_INRAE=39.241;MAF_USDA=13.529
NC_035099.1	16834335	.	C	T	.	.	MAF_USDA=5.294
NC_035099.1	16834405	.	A	G	.	.	MAF_USDA=1.765
NC_035099.1	16834427	.	A	T	.	.	MAF_USDA=5.294
NC_035099.1	16834525	.	C	T	.	.	MAF_USDA=1.639
NC_035099.1	16834528	.	T	A	.	.	MAF_USDA=4.918
NC_035099.1	16834529	.	C	T	.	.	MAF_USDA=4.918
NC_035099.1	16834536	.	C	T	.	.	MAF_USDA=2.941
NC_035099.1	16834544	.	G	A	.	.	MAF_INRAE=37.975;MAF_USDA=14.118
NC_035099.1	16834560	.	C	T	.	.	MAF_USDA=1.639
NC_035099.1	16834625	.	G	T	.	.	MAF_INRAE=16.456;MAF_USDA=24.118
NC_035099.1	16834644	.	C	T	.	.	MAF_USDA=4.918
NC_035099.1	16834645	.	C	T	.	.	MAF_USDA=4.918
NC_035099.1	16834726	.	C	A	.	.	MAF_INRAE=1.667;MAF_USDA=9.016
NC_035099.1	16834742	.	A	C	.	.	MAF_INRAE=1.667;MAF_USDA=1.639
NC_035099.1	16834748	.	G	A	.	.	MAF_INRAE=1.667;MAF_USDA=1.639
NC_035099.1	16834768	.	A	G	.	.	MAF_INRAE=10.127;MAF_USDA=7.647
NC_035099.1	16834773	.	A	G	.	.	MAF_INRAE=10.127;MAF_USDA=7.647
NC_035099.1	16834802	.	G	T	.	.	MAF_INRAE=5.263;MAF_USDA=1.639
NC_035099.1	16834840	.	T	C	.	.	MAF_INRAE=8.228;MAF_USDA=40.0
NC_035099.1	16834872	.	A	G	.	.	MAF_INRAE=43.038;MAF_USDA=39.412
NC_035099.1	16834920	.	A	T	.	.	MAF_INRAE=39.241;MAF_USDA=12.295
NC_035099.1	16835016	.	A	T	.	.	MAF_INRAE=43.038;MAF_USDA=40.0
NC_035099.1	16835024	.	C	A	.	.	MAF_INRAE=1.667;MAF_USDA=1.639
NC_035099.1	16835099	.	C	A	.	.	MAF_USDA=5.833
NC_035099.1	16835211	.	G	C	.	.	MAF_USDA=12.295
NC_035099.1	16835220	.	T	G	.	.	MAF_INRAE=41.667;MAF_USDA=4.167
NC_035099.1	16835246	.	C	G	.	.	MAF_INRAE=9.494
NC_035099.1	16835253	.	C	G	.	.	MAF_USDA=14.754
NC_035099.1	16835258	.	C	T	.	.	MAF_INRAE=35.833;MAF_USDA=22.941
NC_035099.1	16835266	.	C	T	.	.	MAF_USDA=13.529
NC_035099.1	16835267	.	G	A	.	.	MAF_INRAE=13.333;MAF_USDA=14.706
NC_035099.1	16835268	.	T	C	.	.	MAF_USDA=15.574
NC_035099.1	16835282	.	G	A	.	.	MAF_INRAE=49.167;MAF_USDA=30.588
NC_035099.1	16835286	.	A	C	.	.	MAF_INRAE=19.167;MAF_USDA=45.294
NC_035099.1	16835288	.	T	A	.	.	MAF_USDA=3.279
NC_035099.1	16835295	.	A	G	.	.	MAF_USDA=16.393
NC_035099.1	16835324	.	C	A	.	.	MAF_USDA=2.083
NC_035099.1	16835339	.	G	C	.	.	MAF_USDA=11.475
NC_035099.1	16835341	.	C	A	.	.	MAF_USDA=11.475
NC_035099.1	16835353	.	G	C	.	.	MAF_USDA=10.656
NC_035099.1	16835362	.	G	C	.	.	MAF_USDA=9.836
NC_035099.1	16835491	.	T	C	.	.	MAF_INRAE=18.354;MAF_USDA=29.412
NC_035099.1	16835553	.	G	A	.	.	MAF_USDA=5.294
NC_035099.1	16835577	.	C	T	.	.	MAF_INRAE=8.861
NC_035099.1	16835742	.	T	C	.	.	MAF_INRAE=17.722;MAF_USDA=29.412
NC_035099.1	16835780	.	A	C	.	.	MAF_INRAE=18.354;MAF_USDA=29.412
NC_035099.1	16835926	.	A	T	.	.	MAF_INRAE=5.263
NC_035099.1	16836101	.	A	G	.	.	MAF_USDA=4.918
NC_035099.1	16836128	.	A	T	.	.	MAF_USDA=1.639
NC_035099.1	16836129	.	A	G	.	.	MAF_INRAE=18.354;MAF_USDA=29.412
NC_035099.1	16836145	.	G	T	.	.	MAF_INRAE=17.722;MAF_USDA=25.294
NC_035099.1	16836208	.	A	C	.	.	MAF_INRAE=5.0;MAF_USDA=14.754
NC_035099.1	16836218	.	C	T	.	.	MAF_INRAE=5.0;MAF_USDA=9.836
NC_035099.1	16836313	.	C	T	.	.	MAF_INRAE=35.443;MAF_USDA=2.459
NC_035099.1	16836369	.	A	T	.	.	MAF_USDA=28.824
NC_035099.1	16836370	.	A	G	.	.	MAF_USDA=29.412
NC_035099.1	16836371	.	T	A	.	.	MAF_USDA=29.412
NC_035099.1	16836398	.	C	A	.	.	MAF_USDA=7.377
NC_035099.1	16836414	.	C	G	.	.	MAF_INRAE=18.354;MAF_USDA=31.176
NC_035099.1	16836469	.	A	G	.	.	MAF_INRAE=18.354;MAF_USDA=36.471
NC_035099.1	16836565	.	T	A	.	.	MAF_USDA=2.353
NC_035099.1	16836589	.	A	C	.	.	MAF_USDA=1.639
NC_035099.1	16836619	.	G	C	.	.	MAF_INRAE=8.228;MAF_USDA=4.098
NC_035099.1	16836644	.	T	C	.	.	MAF_USDA=2.353
NC_035099.1	16836670	.	A	G	.	.	MAF_INRAE=18.354;MAF_USDA=34.706
NC_035099.1	16836742	.	T	G	.	.	MAF_USDA=2.459
NC_035099.1	16836826	.	A	T	.	.	MAF_INRAE=17.722;MAF_USDA=28.824
NC_035099.1	16836830	.	G	A	.	.	MAF_INRAE=6.962;MAF_USDA=11.176
NC_035099.1	16836960	.	A	C	.	.	MAF_INRAE=5.0
NC_035099.1	16836971	.	C	A	.	.	MAF_USDA=5.738
NC_035099.1	16837019	.	C	A	.	.	MAF_INRAE=6.962;MAF_USDA=1.639
NC_035099.1	16837020	.	A	C	.	.	MAF_INRAE=18.354;MAF_USDA=36.471
NC_035099.1	16837032	.	G	A	.	.	MAF_INRAE=18.354;MAF_USDA=34.118
NC_035099.1	16837053	.	C	T	.	.	MAF_INRAE=18.354;MAF_USDA=35.294
NC_035099.1	16837083	.	C	T	.	.	MAF_USDA=7.647
NC_035099.1	16837152	.	C	T	.	.	MAF_USDA=2.5
NC_035099.1	16837168	.	T	G	.	.	MAF_INRAE=25.316;MAF_USDA=46.471
NC_035099.1	16837198	.	C	T	.	.	MAF_INRAE=18.354;MAF_USDA=44.706
NC_035099.1	16837237	.	C	T	.	.	MAF_USDA=8.197
NC_035099.1	16837255	.	T	C	.	.	MAF_INRAE=42.405;MAF_USDA=45.294
NC_035099.1	16837333	.	T	G	.	.	MAF_INRAE=42.405;MAF_USDA=45.294
NC_035099.1	16837334	.	T	C	.	.	MAF_INRAE=42.5;MAF_USDA=45.294
NC_035099.1	16837356	.	C	A	.	.	MAF_USDA=1.639
NC_035099.1	16837364	.	G	T	.	.	MAF_INRAE=10.127;MAF_USDA=7.647
NC_035099.1	16837373	.	C	A	.	.	MAF_USDA=1.639
NC_035099.1	16837374	.	C	T	.	.	MAF_INRAE=17.722;MAF_USDA=24.118
NC_035099.1	16837410	.	C	A	.	.	MAF_INRAE=1.667;MAF_USDA=1.639
NC_035099.1	16837458	.	G	A	.	.	MAF_USDA=4.706
NC_035099.1	16837478	.	A	T	.	.	MAF_USDA=1.639
NC_035099.1	16837503	.	T	C	.	.	MAF_INRAE=43.038;MAF_USDA=45.294
NC_035099.1	16837525	.	G	A	.	.	MAF_INRAE=1.667
NC_035099.1	16837528	.	A	G	.	.	MAF_INRAE=18.354;MAF_USDA=48.824
NC_035099.1	16837534	.	G	A	.	.	MAF_USDA=1.639
NC_035099.1	16837539	.	A	G	.	.	MAF_INRAE=24.051
NC_035099.1	16837574	.	C	T	.	.	MAF_USDA=35.417
NC_035099.1	16837606	.	G	A	.	.	MAF_INRAE=39.241;MAF_USDA=11.475
NC_035099.1	16837608	.	C	T	.	.	MAF_USDA=4.918
NC_035099.1	16837633	.	G	T	.	.	MAF_USDA=4.918
NC_035099.1	16837634	.	G	A	.	.	MAF_USDA=1.639
NC_035099.1	16837679	.	T	C	.	.	MAF_INRAE=18.354;MAF_USDA=35.882
NC_035099.1	16837716	.	A	T	.	.	MAF_USDA=1.639
NC_035099.1	16837722	.	C	G	.	.	MAF_INRAE=18.354;MAF_USDA=34.706
NC_035099.1	16837747	.	A	G	.	.	MAF_INRAE=18.354;MAF_USDA=34.118
NC_035099.1	16837749	.	G	A	.	.	MAF_INRAE=14.167;MAF_USDA=35.294
NC_035099.1	16837751	.	T	C	.	.	MAF_INRAE=14.167;MAF_USDA=35.294
NC_035099.1	16837757	.	C	T	.	.	MAF_INRAE=20.833
NC_035099.1	16837771	.	A	G	.	.	MAF_INRAE=18.354;MAF_USDA=35.882
NC_035099.1	16837792	.	G	A	.	.	MAF_INRAE=39.241;MAF_USDA=12.295
NC_035099.1	16837833	.	G	A	.	.	MAF_INRAE=17.722;MAF_USDA=34.706
NC_035099.1	16837838	.	C	T	.	.	MAF_USDA=1.639
NC_035099.1	16837841	.	T	A	.	.	MAF_USDA=1.639
NC_035099.1	16837874	.	C	A	.	.	MAF_USDA=2.353
NC_035099.1	16837928	.	C	T	.	.	MAF_USDA=3.279
NC_035099.1	16838030	.	C	T	.	.	MAF_USDA=16.667
NC_035099.1	16838034	.	T	A	.	.	MAF_INRAE=29.167;MAF_USDA=4.167
NC_035099.1	16838062	.	G	A	.	.	MAF_INRAE=38.608;MAF_USDA=16.393
NC_035099.1	16838121	.	G	A	.	.	MAF_INRAE=1.667;MAF_USDA=9.836
NC_035099.1	16838172	.	G	C	.	.	MAF_USDA=9.016
NC_035099.1	16838199	.	G	A	.	.	MAF_INRAE=18.354;MAF_USDA=33.529
NC_035099.1	16838314	.	A	G	.	.	MAF_INRAE=2.5;MAF_USDA=7.059
NC_035099.1	16838426	.	C	A	.	.	MAF_USDA=1.639
NC_035099.1	16838444	.	A	G	.	.	MAF_INRAE=42.405;MAF_USDA=44.118
NC_035099.1	16838455	.	T	C	.	.	MAF_INRAE=5.0;MAF_USDA=32.787
NC_035099.1	16838504	.	T	A	.	.	MAF_USDA=1.639
NC_035099.1	16838529	.	C	T	.	.	MAF_USDA=10.417
NC_035099.1	16838552	.	C	T	.	.	MAF_INRAE=39.241;MAF_USDA=13.934
NC_035099.1	16838564	.	C	A	.	.	MAF_USDA=1.639
NC_035099.1	16838624	.	T	A	.	.	MAF_USDA=7.377
NC_035099.1	16838702	.	T	C	.	.	MAF_INRAE=18.354;MAF_USDA=34.706
NC_035099.1	16838712	.	A	G	.	.	MAF_USDA=2.459
NC_035099.1	16838730	.	A	T	.	.	MAF_USDA=4.918
NC_035099.1	16838732	.	G	A	.	.	MAF_USDA=8.197
NC_035099.1	16838745	.	C	G	.	.	MAF_INRAE=6.962;MAF_USDA=16.471
NC_035099.1	16838784	.	T	G	.	.	MAF_USDA=1.639
NC_035099.1	16838837	.	C	T	.	.	MAF_INRAE=37.975;MAF_USDA=12.295
NC_035099.1	16838896	.	C	A	.	.	MAF_USDA=5.294
NC_035099.1	16838922	.	T	C	.	.	MAF_INRAE=31.646;MAF_USDA=47.647
NC_035099.1	16839009	.	G	C	.	.	MAF_INRAE=6.962;MAF_USDA=11.176
NC_035099.1	16839026	.	T	G	.	.	MAF_INRAE=18.354;MAF_USDA=33.529
NC_035099.1	16839053	.	A	T	.	.	MAF_USDA=3.279
NC_035099.1	16839060	.	A	T	.	.	MAF_USDA=3.333
NC_035099.1	16839074	.	C	A	.	.	MAF_USDA=4.918
NC_035099.1	16839085	.	C	A	.	.	MAF_INRAE=20.833
NC_035099.1	16839093	.	A	C	.	.	MAF_INRAE=32.278;MAF_USDA=47.647
NC_035099.1	16839151	.	T	C	.	.	MAF_INRAE=18.354;MAF_USDA=31.176
NC_035099.1	16839307	.	C	A	.	.	MAF_USDA=10.417
NC_035099.1	16839324	.	T	A	.	.	MAF_USDA=1.639
NC_035099.1	16839347	.	T	A	.	.	MAF_INRAE=26.316
NC_035099.1	16839365	.	G	T	.	.	MAF_INRAE=43.671;MAF_USDA=45.833
NC_035099.1	16839406	.	T	A	.	.	MAF_USDA=2.5
NC_035099.1	16839538	.	G	T	.	.	MAF_INRAE=16.456;MAF_USDA=29.412
NC_035099.1	16839572	.	G	T	.	.	MAF_INRAE=17.722;MAF_USDA=31.176
NC_035099.1	16839698	.	T	G	.	.	MAF_INRAE=5.263;MAF_USDA=14.706
NC_035099.1	16839772	.	T	G	.	.	MAF_INRAE=50.0;MAF_USDA=36.471
NC_035099.1	16839811	.	G	A	.	.	MAF_INRAE=16.456;MAF_USDA=16.471
NC_035099.1	16839966	.	C	T	.	.	MAF_USDA=2.459
NC_035099.1	16840039	.	A	C	.	.	MAF_USDA=3.529
NC_035099.1	16840120	.	C	A	.	.	MAF_USDA=2.353
NC_035099.1	16840145	.	A	T	.	.	MAF_USDA=2.353
NC_035099.1	16840194	.	A	C	.	.	MAF_USDA=15.574
NC_035099.1	16840196	.	A	C	.	.	MAF_INRAE=35.443;MAF_USDA=3.279
NC_035099.1	16840254	.	C	T	.	.	MAF_INRAE=35.443;MAF_USDA=3.279
NC_035099.1	16840267	.	G	C	.	.	MAF_USDA=3.279
NC_035099.1	16840323	.	G	A	.	.	MAF_USDA=8.197
NC_035099.1	16840331	.	G	T	.	.	MAF_INRAE=26.316;MAF_USDA=4.918
NC_035099.1	16840374	.	T	A	.	.	MAF_INRAE=10.759;MAF_USDA=10.0
NC_035099.1	16840390	.	C	T	.	.	MAF_USDA=2.459
NC_035099.1	16840403	.	A	G	.	.	MAF_INRAE=38.608;MAF_USDA=31.148
NC_035099.1	16840465	.	C	T	.	.	MAF_USDA=2.459
NC_035099.1	16840470	.	T	C	.	.	MAF_USDA=4.167
NC_035099.1	16840527	.	C	T	.	.	MAF_INRAE=39.241;MAF_USDA=31.967
NC_035099.1	16840627	.	A	C	.	.	MAF_INRAE=25.316;MAF_USDA=12.941
NC_035099.1	16840716	.	G	T	.	.	MAF_INRAE=39.241;MAF_USDA=30.328
NC_035099.1	16840810	.	C	A	.	.	MAF_USDA=5.738
NC_035099.1	16840825	.	T	A	.	.	MAF_USDA=4.918
NC_035099.1	16840830	.	C	T	.	.	MAF_USDA=2.459
NC_035099.1	16840876	.	G	A	.	.	MAF_USDA=4.167
NC_035099.1	16841130	.	G	A	.	.	MAF_USDA=1.639
NC_035099.1	16841131	.	A	T	.	.	MAF_USDA=1.639
NC_035099.1	16841143	.	T	C	.	.	MAF_INRAE=26.582;MAF_USDA=12.941
NC_035099.1	16841195	.	G	T	.	.	MAF_USDA=5.738
NC_035099.1	16841199	.	A	C	.	.	MAF_USDA=2.459
NC_035099.1	16841253	.	G	T	.	.	MAF_USDA=7.647
NC_035099.1	16841271	.	A	T	.	.	MAF_INRAE=1.667;MAF_USDA=11.475
NC_035099.1	16841274	.	A	G	.	.	MAF_USDA=3.279
NC_035099.1	16841309	.	G	T	.	.	MAF_INRAE=5.0;MAF_USDA=9.836
NC_035099.1	16841356	.	G	C	.	.	MAF_USDA=4.167
NC_035099.1	16841380	.	G	A	.	.	MAF_INRAE=5.263
NC_035099.1	16841382	.	T	G	.	.	MAF_USDA=4.167
NC_035099.1	16841399	.	C	T	.	.	MAF_USDA=1.639
NC_035099.1	16841418	.	G	A	.	.	MAF_USDA=2.459
NC_035099.1	16841425	.	G	C	.	.	MAF_INRAE=35.443;MAF_USDA=32.941
NC_035099.1	16841446	.	C	T	.	.	MAF_USDA=4.167
NC_035099.1	16841483	.	A	C	.	.	MAF_INRAE=1.667;MAF_USDA=7.647
NC_035099.1	16841487	.	T	A	.	.	MAF_USDA=4.918
NC_035099.1	16841572	.	G	C	.	.	MAF_USDA=30.0
NC_035099.1	16841589	.	G	A	.	.	MAF_INRAE=22.5;MAF_USDA=2.459
NC_035099.1	16841609	.	C	T	.	.	MAF_INRAE=10.526;MAF_USDA=48.235
NC_035099.1	16841637	.	C	T	.	.	MAF_INRAE=6.667;MAF_USDA=9.836
NC_035099.1	16841638	.	G	A	.	.	MAF_INRAE=36.076;MAF_USDA=37.647
NC_035099.1	16841663	.	C	A	.	.	MAF_USDA=4.918
NC_035099.1	16841731	.	A	T	.	.	MAF_INRAE=35.443;MAF_USDA=36.145
NC_035099.1	16841769	.	T	C	.	.	MAF_INRAE=5.263;MAF_USDA=2.5
NC_035099.1	16841852	.	A	G	.	.	MAF_INRAE=29.747;MAF_USDA=27.647
NC_035099.1	16841863	.	C	T	.	.	MAF_USDA=10.417
NC_035099.1	16841959	.	G	A	.	.	MAF_INRAE=1.667;MAF_USDA=3.279
NC_035099.1	16842041	.	T	G	.	.	MAF_INRAE=1.667
NC_035099.1	16842089	.	G	A	.	.	MAF_INRAE=5.263;MAF_USDA=1.639
NC_035099.1	16842098	.	G	T	.	.	MAF_INRAE=28.481;MAF_USDA=28.235
NC_035099.1	16842112	.	G	A	.	.	MAF_INRAE=28.481;MAF_USDA=28.235
NC_035099.1	16842145	.	G	C	.	.	MAF_INRAE=6.962;MAF_USDA=14.706
NC_035099.1	16842227	.	G	A	.	.	MAF_USDA=1.639
NC_035099.1	16842254	.	G	T	.	.	MAF_USDA=4.098
NC_035099.1	16842258	.	T	G	.	.	MAF_INRAE=35.443;MAF_USDA=3.279
NC_035099.1	16842260	.	A	C	.	.	MAF_INRAE=5.0;MAF_USDA=12.295
NC_035099.1	16842280	.	G	C	.	.	MAF_INRAE=34.81;MAF_USDA=37.059
NC_035099.1	16842323	.	C	T	.	.	MAF_USDA=1.639
NC_035099.1	16842351	.	A	T	.	.	MAF_INRAE=5.263;MAF_USDA=2.459
NC_035099.1	16842355	.	T	G	.	.	MAF_INRAE=29.114;MAF_USDA=29.412
NC_035099.1	16842356	.	G	T	.	.	MAF_INRAE=35.443;MAF_USDA=3.279
NC_035099.1	16842367	.	G	C	.	.	MAF_INRAE=1.667;MAF_USDA=7.738
NC_035099.1	16842419	.	G	T	.	.	MAF_INRAE=29.114;MAF_USDA=26.23
NC_035099.1	16842446	.	A	C	.	.	MAF_INRAE=29.114
NC_035099.1	16842468	.	G	T	.	.	MAF_INRAE=29.114;MAF_USDA=27.647
NC_035099.1	16842479	.	T	A	.	.	MAF_INRAE=36.709;MAF_USDA=11.475
NC_035099.1	16842498	.	C	A	.	.	MAF_INRAE=29.114;MAF_USDA=27.647
NC_035099.1	16842532	.	A	G	.	.	MAF_INRAE=5.263;MAF_USDA=2.459
NC_035099.1	16842578	.	T	C	.	.	MAF_INRAE=28.481;MAF_USDA=27.647
NC_035099.1	16842582	.	G	A	.	.	MAF_USDA=3.279
NC_035099.1	16842617	.	C	T	.	.	MAF_INRAE=23.333;MAF_USDA=31.25
NC_035099.1	16842618	.	A	T	.	.	MAF_INRAE=38.333
NC_035099.1	16842622	.	A	T	.	.	MAF_INRAE=5.833
NC_035099.1	16842645	.	A	G	.	.	MAF_INRAE=5.263;MAF_USDA=1.639
NC_035099.1	16842687	.	C	T	.	.	MAF_INRAE=15.823;MAF_USDA=10.588
NC_035099.1	16842792	.	C	T	.	.	MAF_INRAE=29.114;MAF_USDA=27.647
NC_035099.1	16842796	.	C	T	.	.	MAF_INRAE=23.333;MAF_USDA=27.647
NC_035099.1	16842802	.	A	T	.	.	MAF_INRAE=29.114;MAF_USDA=27.976
NC_035099.1	16842829	.	A	C	.	.	MAF_INRAE=5.263;MAF_USDA=2.459
NC_035099.1	16842830	.	G	A	.	.	MAF_INRAE=29.114;MAF_USDA=27.647
NC_035099.1	16842866	.	C	A	.	.	MAF_INRAE=5.263;MAF_USDA=2.459
NC_035099.1	16842875	.	C	T	.	.	MAF_INRAE=1.667
NC_035099.1	16842940	.	C	A	.	.	MAF_INRAE=5.263;MAF_USDA=1.639
NC_035099.1	16842994	.	A	C	.	.	MAF_INRAE=29.114;MAF_USDA=27.059
NC_035099.1	16842995	.	G	A	.	.	MAF_INRAE=18.333;MAF_USDA=12.941
NC_035099.1	16843052	.	A	G	.	.	MAF_INRAE=35.443;MAF_USDA=9.836
NC_035099.1	16843060	.	A	C	.	.	MAF_INRAE=29.114;MAF_USDA=28.235
NC_035099.1	16843116	.	A	T	.	.	MAF_INRAE=29.114;MAF_USDA=27.647
NC_035099.1	16843153	.	G	T	.	.	MAF_USDA=7.377
NC_035099.1	16843155	.	T	G	.	.	MAF_INRAE=34.177;MAF_USDA=36.471
NC_035099.1	16843161	.	T	A	.	.	MAF_USDA=2.459
NC_035099.1	16843162	.	T	A	.	.	MAF_USDA=5.738
NC_035099.1	16843163	.	T	A	.	.	MAF_INRAE=1.667;MAF_USDA=12.295
NC_035099.1	16843164	.	T	G	.	.	MAF_INRAE=47.368
NC_035099.1	16843165	.	T	A	.	.	MAF_USDA=13.934
NC_035099.1	16843170	.	G	A	.	.	MAF_INRAE=1.667
NC_035099.1	16843292	.	G	T	.	.	MAF_INRAE=34.177;MAF_USDA=35.294
NC_035099.1	16843298	.	A	T	.	.	MAF_INRAE=29.747;MAF_USDA=27.647
NC_035099.1	16843314	.	T	C	.	.	MAF_INRAE=5.0;MAF_USDA=9.836
NC_035099.1	16843316	.	G	T	.	.	MAF_INRAE=36.709;MAF_USDA=11.475
NC_035099.1	16843334	.	A	T	.	.	MAF_INRAE=34.177;MAF_USDA=36.471
NC_035099.1	16843335	.	A	T	.	.	MAF_INRAE=38.333;MAF_USDA=36.471
NC_035099.1	16843336	.	A	C	.	.	MAF_INRAE=38.333;MAF_USDA=36.471
NC_035099.1	16843350	.	G	C	.	.	MAF_INRAE=29.747;MAF_USDA=27.647
NC_035099.1	16843394	.	C	A	.	.	MAF_INRAE=29.114;MAF_USDA=27.647
NC_035099.1	16843431	.	A	C	.	.	MAF_USDA=5.738
NC_035099.1	16843501	.	C	T	.	.	MAF_INRAE=31.646;MAF_USDA=28.235
NC_035099.1	16843520	.	C	A	.	.	MAF_INRAE=8.861;MAF_USDA=48.235
NC_035099.1	16843529	.	C	T	.	.	MAF_INRAE=31.013;MAF_USDA=27.647
NC_035099.1	16843647	.	C	T	.	.	MAF_INRAE=29.747;MAF_USDA=28.235
NC_035099.1	16843816	.	T	C	.	.	MAF_USDA=3.279
NC_035099.1	16843947	.	A	T	.	.	MAF_INRAE=34.81;MAF_USDA=37.059
NC_035099.1	16843956	.	G	A	.	.	MAF_USDA=1.639
NC_035099.1	16844074	.	G	A	.	.	MAF_USDA=4.918
NC_035099.1	16844232	.	G	A	.	.	MAF_INRAE=34.177;MAF_USDA=3.279
NC_035099.1	16844233	.	A	G	.	.	MAF_INRAE=36.667;MAF_USDA=3.279
NC_035099.1	16844282	.	C	G	.	.	MAF_USDA=4.098
NC_035099.1	16844314	.	T	G	.	.	MAF_INRAE=40.0
NC_035099.1	16844326	.	T	A	.	.	MAF_USDA=5.085
NC_035099.1	16844329	.	G	T	.	.	MAF_INRAE=29.747;MAF_USDA=25.595
NC_035099.1	16844341	.	G	A	.	.	MAF_INRAE=6.962;MAF_USDA=1.639
NC_035099.1	16844361	.	G	A	.	.	MAF_USDA=9.836
NC_035099.1	16844365	.	G	T	.	.	MAF_INRAE=6.962;MAF_USDA=24.118
NC_035099.1	16844444	.	A	G	.	.	MAF_USDA=3.279
NC_035099.1	16844450	.	C	A	.	.	MAF_INRAE=35.443;MAF_USDA=9.016
NC_035099.1	16844485	.	G	A	.	.	MAF_USDA=3.279
NC_035099.1	16844486	.	G	C	.	.	MAF_INRAE=3.333;MAF_USDA=20.588
NC_035099.1	16844504	.	G	T	.	.	MAF_USDA=2.941
NC_035099.1	16844633	.	G	A	.	.	MAF_USDA=10.417
NC_035099.1	16844663	.	T	C	.	.	MAF_INRAE=29.114;MAF_USDA=28.235
NC_035099.1	16844747	.	T	G	.	.	MAF_INRAE=34.177;MAF_USDA=37.059
NC_035099.1	16844764	.	T	C	.	.	MAF_USDA=4.098
NC_035099.1	16844800	.	C	T	.	.	MAF_INRAE=36.709;MAF_USDA=3.279
NC_035099.1	16844989	.	T	C	.	.	MAF_INRAE=29.114;MAF_USDA=28.824
NC_035099.1	16845001	.	T	A	.	.	MAF_INRAE=3.333;MAF_USDA=20.0
NC_035099.1	16845059	.	G	C	.	.	MAF_INRAE=29.114;MAF_USDA=27.647
NC_035099.1	16845064	.	G	C	.	.	MAF_USDA=3.279
NC_035099.1	16845204	.	T	C	.	.	MAF_USDA=3.279
NC_035099.1	16845264	.	G	A	.	.	MAF_USDA=1.765
NC_035099.1	16845306	.	G	C	.	.	MAF_USDA=4.706
NC_035099.1	16845330	.	G	T	.	.	MAF_USDA=1.639
NC_035099.1	16845372	.	C	T	.	.	MAF_INRAE=5.833;MAF_USDA=14.118
NC_035099.1	16845398	.	G	A	.	.	MAF_USDA=1.639
NC_035099.1	16845562	.	T	C	.	.	MAF_INRAE=36.076;MAF_USDA=36.471
NC_035099.1	16845571	.	T	G	.	.	MAF_USDA=1.639
NC_035099.1	16845605	.	G	A	.	.	MAF_USDA=4.167
NC_035099.1	16845643	.	C	T	.	.	MAF_USDA=11.475
NC_035099.1	16845664	.	A	C	.	.	MAF_INRAE=29.747;MAF_USDA=28.571
NC_035099.1	16845707	.	T	C	.	.	MAF_INRAE=34.177;MAF_USDA=36.471
NC_035099.1	16845801	.	G	A	.	.	MAF_USDA=3.279
NC_035099.1	16845831	.	T	C	.	.	MAF_INRAE=1.667
NC_035099.1	16845878	.	A	G	.	.	MAF_USDA=5.738
NC_035099.1	16845910	.	C	T	.	.	MAF_INRAE=5.263;MAF_USDA=1.639
NC_035099.1	16845923	.	G	T	.	.	MAF_USDA=1.639
NC_035099.1	16845948	.	C	T	.	.	MAF_INRAE=28.481;MAF_USDA=27.647
NC_035099.1	16845957	.	A	C	.	.	MAF_INRAE=28.481;MAF_USDA=27.647
NC_035099.1	16845966	.	C	A	.	.	MAF_USDA=2.459
NC_035099.1	16845984	.	C	T	.	.	MAF_INRAE=29.114;MAF_USDA=27.647
NC_035099.1	16845997	.	C	T	.	.	MAF_INRAE=6.962;MAF_USDA=16.471
NC_035099.1	16846007	.	G	A	.	.	MAF_INRAE=29.114;MAF_USDA=27.647
NC_035099.1	16846065	.	G	T	.	.	MAF_INRAE=36.076;MAF_USDA=13.115
NC_035099.1	16846068	.	G	A	.	.	MAF_USDA=1.639
NC_035099.1	16846118	.	A	C	.	.	MAF_INRAE=1.667;MAF_USDA=7.647
NC_035099.1	16846148	.	G	A	.	.	MAF_INRAE=21.053;MAF_USDA=37.059
NC_035099.1	16846164	.	T	C	.	.	MAF_USDA=7.647
NC_035099.1	16846168	.	T	C	.	.	MAF_INRAE=34.81;MAF_USDA=37.059
NC_035099.1	16846185	.	C	A	.	.	MAF_USDA=31.25
NC_035099.1	16846221	.	G	T	.	.	MAF_USDA=10.417
NC_035099.1	16846224	.	A	G	.	.	MAF_USDA=5.738
NC_035099.1	16846237	.	T	G	.	.	MAF_INRAE=29.114;MAF_USDA=27.647
NC_035099.1	16846267	.	C	T	.	.	MAF_INRAE=29.114;MAF_USDA=27.647
NC_035099.1	16846371	.	T	A	.	.	MAF_INRAE=5.263;MAF_USDA=1.639
NC_035099.1	16846422	.	T	A	.	.	MAF_INRAE=29.114;MAF_USDA=27.647
NC_035099.1	16846484	.	G	T	.	.	MAF_INRAE=25.316;MAF_USDA=12.941
NC_035099.1	16846486	.	A	T	.	.	MAF_USDA=3.279
NC_035099.1	16846489	.	C	T	.	.	MAF_INRAE=5.833;MAF_USDA=9.836
NC_035099.1	16846492	.	T	C	.	.	MAF_INRAE=5.263;MAF_USDA=1.639
NC_035099.1	16846596	.	C	G	.	.	MAF_INRAE=7.595;MAF_USDA=4.098
NC_035099.1	16846601	.	G	C	.	.	MAF_INRAE=36.709;MAF_USDA=10.656
NC_035099.1	16846649	.	A	C	.	.	MAF_INRAE=20.833;MAF_USDA=8.824
NC_035099.1	16846720	.	A	T	.	.	MAF_USDA=3.279
NC_035099.1	16847382	.	A	T	.	.	MAF_INRAE=6.962;MAF_USDA=16.471
NC_035099.1	16847394	.	A	T	.	.	MAF_USDA=1.639
NC_035099.1	16847418	.	G	A	.	.	MAF_INRAE=29.114;MAF_USDA=27.647
NC_035099.1	16847449	.	T	G	.	.	MAF_INRAE=37.342;MAF_USDA=13.115
NC_035099.1	16847460	.	A	G	.	.	MAF_INRAE=36.076;MAF_USDA=3.279
NC_035099.1	16847495	.	A	C	.	.	MAF_INRAE=33.544;MAF_USDA=35.294
NC_035099.1	16847534	.	C	T	.	.	MAF_INRAE=37.342;MAF_USDA=12.295
NC_035099.1	16847546	.	T	G	.	.	MAF_INRAE=5.263
NC_035099.1	16847569	.	A	C	.	.	MAF_INRAE=33.544;MAF_USDA=34.118
NC_035099.1	16847626	.	C	A	.	.	MAF_USDA=2.459
NC_035099.1	16847661	.	C	T	.	.	MAF_USDA=6.557
NC_035099.1	16847666	.	G	C	.	.	MAF_INRAE=28.481;MAF_USDA=26.471
NC_035099.1	16847733	.	G	T	.	.	MAF_INRAE=26.316;MAF_USDA=3.279
NC_035099.1	16847788	.	A	G	.	.	MAF_INRAE=5.263;MAF_USDA=1.639
NC_035099.1	16847837	.	C	T	.	.	MAF_INRAE=28.481;MAF_USDA=27.059
NC_035099.1	16847875	.	G	C	.	.	MAF_INRAE=35.443;MAF_USDA=3.279
NC_035099.1	16847913	.	C	T	.	.	MAF_USDA=2.459
NC_035099.1	16847976	.	G	C	.	.	MAF_INRAE=28.481;MAF_USDA=27.647
NC_035099.1	16847986	.	T	A	.	.	MAF_INRAE=6.962;MAF_USDA=15.882
NC_035099.1	16848003	.	C	T	.	.	MAF_INRAE=29.114;MAF_USDA=27.059
NC_035099.1	16848017	.	T	C	.	.	MAF_INRAE=34.81;MAF_USDA=35.882
NC_035099.1	16848054	.	C	T	.	.	MAF_USDA=1.639
NC_035099.1	16848126	.	G	A	.	.	MAF_INRAE=27.848;MAF_USDA=25.882
NC_035099.1	16848152	.	G	A	.	.	MAF_INRAE=28.481;MAF_USDA=25.882
NC_035099.1	16848190	.	T	C	.	.	MAF_INRAE=25.316;MAF_USDA=15.294
NC_035099.1	16848206	.	G	A	.	.	MAF_INRAE=40.0;MAF_USDA=12.295
NC_035099.1	16848284	.	T	C	.	.	MAF_INRAE=33.544;MAF_USDA=34.706
NC_035099.1	16848398	.	C	T	.	.	MAF_INRAE=5.0;MAF_USDA=9.836
NC_035099.1	16848422	.	G	T	.	.	MAF_INRAE=5.263;MAF_USDA=1.639
NC_035099.1	16848448	.	A	C	.	.	MAF_INRAE=33.544;MAF_USDA=35.882
NC_035099.1	16848565	.	A	C	.	.	MAF_INRAE=33.544;MAF_USDA=35.882
NC_035099.1	16848591	.	G	A	.	.	MAF_USDA=11.475
NC_035099.1	16848602	.	G	A	.	.	MAF_USDA=4.918
NC_035099.1	16848617	.	C	T	.	.	MAF_USDA=1.639
NC_035099.1	16848676	.	C	T	.	.	MAF_USDA=2.459
NC_035099.1	16848738	.	T	A	.	.	MAF_USDA=1.639
NC_035099.1	16848791	.	G	T	.	.	MAF_INRAE=36.076;MAF_USDA=3.279
NC_035099.1	16848796	.	G	A	.	.	MAF_INRAE=21.053;MAF_USDA=34.118
NC_035099.1	16848823	.	C	T	.	.	MAF_INRAE=24.051;MAF_USDA=13.529
NC_035099.1	16848844	.	G	A	.	.	MAF_INRAE=34.81;MAF_USDA=9.016
NC_035099.1	16848850	.	A	G	.	.	MAF_INRAE=36.076;MAF_USDA=12.295
NC_035099.1	16848896	.	A	G	.	.	MAF_INRAE=34.177;MAF_USDA=36.471
NC_035099.1	16848953	.	G	C	.	.	MAF_INRAE=27.215;MAF_USDA=27.059
NC_035099.1	16848962	.	C	T	.	.	MAF_USDA=1.639
NC_035099.1	16848963	.	A	T	.	.	MAF_USDA=1.639
NC_035099.1	16848968	.	G	C	.	.	MAF_INRAE=5.263;MAF_USDA=1.639
NC_035099.1	16848983	.	C	A	.	.	MAF_INRAE=36.076;MAF_USDA=2.459
NC_035099.1	16849042	.	G	T	.	.	MAF_INRAE=5.0;MAF_USDA=11.864
NC_035099.1	16849067	.	T	C	.	.	MAF_USDA=4.237
NC_035099.1	16849094	.	T	A	.	.	MAF_INRAE=7.5;MAF_USDA=19.512
NC_035099.1	16849108	.	G	A	.	.	MAF_INRAE=44.167;MAF_USDA=3.39
NC_035099.1	16849132	.	C	T	.	.	MAF_USDA=4.237
NC_035099.1	16849172	.	G	C	.	.	MAF_USDA=3.39
NC_035099.1	16849195	.	A	G	.	.	MAF_INRAE=44.167;MAF_USDA=3.39
NC_035099.1	16849207	.	G	A	.	.	MAF_INRAE=44.167;MAF_USDA=11.864
NC_035099.1	16849230	.	G	A	.	.	MAF_INRAE=44.167;MAF_USDA=8.475
NC_035099.1	16849273	.	C	A	.	.	MAF_USDA=5.488
NC_035099.1	16849306	.	T	G	.	.	MAF_INRAE=12.5;MAF_USDA=20.122
NC_035099.1	16849326	.	C	T	.	.	MAF_INRAE=7.5;MAF_USDA=19.512
NC_035099.1	16849371	.	T	C	.	.	MAF_USDA=5.932
NC_035099.1	16849396	.	T	G	.	.	MAF_USDA=7.627
NC_035099.1	16849624	.	T	C	.	.	MAF_USDA=4.237
NC_035099.1	16849730	.	C	A	.	.	MAF_INRAE=7.5;MAF_USDA=19.512
NC_035099.1	16849751	.	G	A	.	.	MAF_USDA=2.542
NC_035099.1	16849767	.	C	T	.	.	MAF_INRAE=12.5;MAF_USDA=18.902
NC_035099.1	16849791	.	A	T	.	.	MAF_INRAE=43.333;MAF_USDA=12.712
NC_035099.1	16849882	.	G	A	.	.	MAF_USDA=1.724
NC_035099.1	16849911	.	T	C	.	.	MAF_USDA=6.034
NC_035099.1	16849929	.	G	A	.	.	MAF_USDA=1.724
NC_035099.1	16850067	.	A	T	.	.	MAF_USDA=1.695
NC_035099.1	16850099	.	G	T	.	.	MAF_USDA=1.695
NC_035099.1	16850108	.	G	T	.	.	MAF_INRAE=43.333;MAF_USDA=3.39
NC_035099.1	16850131	.	T	C	.	.	MAF_USDA=5.932
NC_035099.1	16850142	.	A	T	.	.	MAF_INRAE=43.333;MAF_USDA=9.322
NC_035099.1	16850276	.	T	A	.	.	MAF_INRAE=1.667;MAF_USDA=9.146
NC_035099.1	16850310	.	T	A	.	.	MAF_USDA=1.695
NC_035099.1	16850347	.	G	A	.	.	MAF_INRAE=43.333;MAF_USDA=25.0
NC_035099.1	16850389	.	G	A	.	.	MAF_USDA=2.174
NC_035099.1	16850394	.	T	C	.	.	MAF_INRAE=1.667;MAF_USDA=1.695
NC_035099.1	16850555	.	G	A	.	.	MAF_USDA=1.695
NC_035099.1	16850693	.	G	C	.	.	MAF_USDA=1.695
NC_035099.1	16850742	.	C	A	.	.	MAF_USDA=6.522
NC_035099.1	16850817	.	C	T	.	.	MAF_INRAE=11.667;MAF_USDA=18.293
NC_035099.1	16850818	.	G	A	.	.	MAF_USDA=1.695
NC_035099.1	16850823	.	G	A	.	.	MAF_INRAE=6.667;MAF_USDA=10.87
NC_035099.1	16850871	.	G	A	.	.	MAF_USDA=1.695
NC_035099.1	16850884	.	A	T	.	.	MAF_INRAE=5.0;MAF_USDA=16.102
NC_035099.1	16850896	.	A	G	.	.	MAF_INRAE=44.167;MAF_USDA=29.878
NC_035099.1	16850910	.	G	A	.	.	MAF_USDA=1.695
NC_035099.1	16850963	.	G	A	.	.	MAF_USDA=4.237
NC_035099.1	16850965	.	A	G	.	.	MAF_INRAE=12.5;MAF_USDA=21.341
NC_035099.1	16851010	.	A	T	.	.	MAF_INRAE=5.0;MAF_USDA=16.667
NC_035099.1	16851011	.	A	G	.	.	MAF_INRAE=12.5;MAF_USDA=18.072
NC_035099.1	16851065	.	T	A	.	.	MAF_USDA=1.639
NC_035099.1	16851075	.	A	T	.	.	MAF_INRAE=32.5;MAF_USDA=49.39
NC_035099.1	16851108	.	T	C	.	.	MAF_USDA=5.085
NC_035099.1	16851208	.	G	A	.	.	MAF_INRAE=1.667;MAF_USDA=9.036
NC_035099.1	16851228	.	T	C	.	.	MAF_USDA=2.542
NC_035099.1	16851313	.	T	G	.	.	MAF_USDA=7.377
NC_035099.1	16851407	.	GGGC	GGGG	.	.	MAF_USDA=9.091
NC_035099.1	16851454	.	T	C	.	.	MAF_USDA=4.167
NC_035099.1	16851507	.	C	T	.	.	MAF_USDA=16.667
NC_035099.1	16852677	.	G	A	.	.	MAF_USDA=8.696
NC_035099.1	16852724	.	T	C	.	.	MAF_USDA=3.448
NC_035099.1	16852755	.	A	G	.	.	MAF_USDA=39.583
NC_035099.1	16852760	.	C	T	.	.	MAF_USDA=2.083
NC_035099.1	16852780	.	A	G	.	.	MAF_USDA=29.167
NC_035099.1	16852791	.	A	T	.	.	MAF_USDA=1.667
NC_035099.1	16852981	.	T	C	.	.	MAF_USDA=8.696
NC_035099.1	16853043	.	A	T	.	.	MAF_USDA=8.696
NC_035099.1	16853089	.	A	T	.	.	MAF_USDA=8.696
NC_035099.1	16853090	.	A	T	.	.	MAF_USDA=8.696
NC_035099.1	16853401	.	T	G	.	.	MAF_USDA=39.13
NC_035099.1	16853560	.	A	C	.	.	MAF_USDA=28.261
NC_035099.1	16853574	.	T	A	.	.	MAF_USDA=8.696
NC_035099.1	16854499	.	G	T	.	.	MAF_USDA=21.739
NC_035099.1	16854504	.	C	A	.	.	MAF_USDA=28.261
NC_035099.1	16854600	.	C	T	.	.	MAF_USDA=8.696
NC_035099.1	16855908	.	T	A	.	.	MAF_USDA=1.639
NC_035099.1	16855955	.	C	T	.	.	MAF_INRAE=38.333;MAF_USDA=9.412
NC_035099.1	16855973	.	T	C	.	.	MAF_USDA=1.639
NC_035099.1	16855974	.	A	C	.	.	MAF_INRAE=5.263;MAF_USDA=2.353
NC_035099.1	16856033	.	C	T	.	.	MAF_INRAE=5.263;MAF_USDA=2.381
NC_035099.1	16856081	.	T	C	.	.	MAF_INRAE=24.684;MAF_USDA=14.118
NC_035099.1	16856086	.	A	G	.	.	MAF_INRAE=24.051;MAF_USDA=44.706
NC_035099.1	16856094	.	G	A	.	.	MAF_USDA=9.836
NC_035099.1	16856205	.	T	G	.	.	MAF_USDA=15.217
NC_035099.1	16856232	.	C	T	.	.	MAF_USDA=8.696
NC_035099.1	16858542	.	A	G	.	.	MAF_USDA=31.818
NC_035099.1	16858566	.	G	C	.	.	MAF_USDA=4.545
NC_035099.1	16860035	.	G	A	.	.	MAF_INRAE=31.646;MAF_USDA=24.118
NC_035099.1	16860041	.	C	G	.	.	MAF_INRAE=32.911;MAF_USDA=24.118
NC_035099.1	16860044	.	G	A	.	.	MAF_USDA=4.918
NC_035099.1	16860068	.	G	T	.	.	MAF_INRAE=22.5
NC_035099.1	16860097	.	G	A	.	.	MAF_INRAE=25.316;MAF_USDA=13.095
NC_035099.1	16860193	.	G	T	.	.	MAF_INRAE=1.667;MAF_USDA=18.75
NC_035099.1	16860194	.	A	T	.	.	MAF_USDA=4.918
NC_035099.1	16860214	.	G	T	.	.	MAF_INRAE=35.443;MAF_USDA=3.279
NC_035099.1	16860327	.	T	A	.	.	MAF_INRAE=24.051;MAF_USDA=43.529
NC_035099.1	16860343	.	A	G	.	.	MAF_USDA=5.738
NC_035099.1	16860444	.	T	C	.	.	MAF_INRAE=46.835;MAF_USDA=27.647
NC_035099.1	16860459	.	G	T	.	.	MAF_USDA=10.417
NC_035099.1	16860497	.	T	C	.	.	MAF_INRAE=29.747;MAF_USDA=25.882
NC_035099.1	16860504	.	G	A	.	.	MAF_USDA=5.738
NC_035099.1	16860573	.	G	T	.	.	MAF_USDA=27.647
NC_035099.1	16860839	.	A	C	.	.	MAF_USDA=4.918
NC_035099.1	16861160	.	C	T	.	.	MAF_USDA=3.333
NC_035099.1	16861176	.	T	G	.	.	MAF_USDA=4.918
NC_035099.1	16861202	.	G	A	.	.	MAF_INRAE=10.127;MAF_USDA=18.235
NC_035099.1	16861216	.	T	C	.	.	MAF_INRAE=36.076;MAF_USDA=25.294
NC_035099.1	16861230	.	CCTGTGGTC	CCTGTGGTA	.	.	MAF_USDA=4.545
NC_035099.1	16861319	.	C	T	.	.	MAF_USDA=3.279
NC_035099.1	16861330	.	G	A	.	.	MAF_USDA=2.459
NC_035099.1	16861347	.	A	C	.	.	MAF_INRAE=5.696;MAF_USDA=13.529
NC_035099.1	16861375	.	G	T	.	.	MAF_USDA=5.738
NC_035099.1	16861437	.	A	C	.	.	MAF_INRAE=36.709;MAF_USDA=25.294
NC_035099.1	16861490	.	A	G	.	.	MAF_INRAE=29.167
NC_035099.1	16861560	.	G	A	.	.	MAF_USDA=4.098
NC_035099.1	16861592	.	T	A	.	.	MAF_INRAE=24.684;MAF_USDA=50.0
NC_035099.1	16861630	.	G	C	.	.	MAF_INRAE=10.127;MAF_USDA=15.294
NC_035099.1	16861635	.	G	A	.	.	MAF_INRAE=5.0;MAF_USDA=8.235
NC_035099.1	16861679	.	A	G	.	.	MAF_USDA=4.167
NC_035099.1	16861815	.	T	C	.	.	MAF_INRAE=35.443;MAF_USDA=1.639
NC_035099.1	16861893	.	C	G	.	.	MAF_INRAE=10.127;MAF_USDA=15.294
NC_035099.1	16862104	.	T	C	.	.	MAF_INRAE=35.443;MAF_USDA=21.765
NC_035099.1	16862118	.	G	T	.	.	MAF_USDA=1.639
NC_035099.1	16862144	.	A	G	.	.	MAF_USDA=5.738
NC_035099.1	16862343	.	C	G	.	.	MAF_INRAE=36.709;MAF_USDA=32.353
NC_035099.1	16862350	.	A	G	.	.	MAF_USDA=5.738
NC_035099.1	16862352	.	C	A	.	.	MAF_USDA=6.557
NC_035099.1	16862377	.	G	A	.	.	MAF_INRAE=8.861
NC_035099.1	16862607	.	C	A	.	.	MAF_USDA=3.279
NC_035099.1	16862608	.	C	T	.	.	MAF_USDA=3.279
NC_035099.1	16862610	.	G	C	.	.	MAF_USDA=3.279
NC_035099.1	16862623	.	C	T	.	.	MAF_USDA=3.279
NC_035099.1	16862744	.	G	A	.	.	MAF_INRAE=5.263;MAF_USDA=2.941
NC_035099.1	16862766	.	A	T	.	.	MAF_INRAE=12.025;MAF_USDA=27.049
NC_035099.1	16862770	.	C	T	.	.	MAF_INRAE=1.667;MAF_USDA=7.059
NC_035099.1	16862898	.	C	G	.	.	MAF_USDA=4.918
NC_035099.1	16862915	.	T	G	.	.	MAF_INRAE=35.443;MAF_USDA=15.574
NC_035099.1	16862928	.	C	T	.	.	MAF_INRAE=5.263;MAF_USDA=2.353
NC_035099.1	16863030	.	A	G	.	.	MAF_INRAE=35.443;MAF_USDA=9.836
NC_035099.1	16863183	.	A	G	.	.	MAF_INRAE=12.025;MAF_USDA=25.833
NC_035099.1	16863234	.	G	A	.	.	MAF_INRAE=35.443;MAF_USDA=2.459
NC_035099.1	16863248	.	C	T	.	.	MAF_INRAE=35.443;MAF_USDA=1.639
NC_035099.1	16863289	.	T	C	.	.	MAF_INRAE=6.962
NC_035099.1	16863379	.	T	C	.	.	MAF_INRAE=5.0;MAF_USDA=9.836
NC_035099.1	16863500	.	C	A	.	.	MAF_USDA=1.639
NC_035099.1	16863577	.	A	G	.	.	MAF_USDA=4.918
NC_035099.1	16863633	.	C	T	.	.	MAF_INRAE=25.316;MAF_USDA=7.377
NC_035099.1	16863685	.	T	C	.	.	MAF_USDA=2.459
NC_035099.1	16863711	.	T	A	.	.	MAF_USDA=3.279
NC_035099.1	16863726	.	C	T	.	.	MAF_INRAE=35.443;MAF_USDA=1.639
NC_035099.1	16863814	.	T	A	.	.	MAF_USDA=4.098
NC_035099.1	16863836	.	C	T	.	.	MAF_USDA=4.167
NC_035099.1	16863886	.	A	C	.	.	MAF_USDA=4.918
NC_035099.1	16863904	.	A	G	.	.	MAF_INRAE=49.367;MAF_USDA=37.647
NC_035099.1	16863941	.	G	T	.	.	MAF_INRAE=35.443;MAF_USDA=5.738
NC_035099.1	16863975	.	G	T	.	.	MAF_USDA=1.639
NC_035099.1	16863981	.	A	C	.	.	MAF_INRAE=5.696;MAF_USDA=13.529
NC_035099.1	16864034	.	G	T	.	.	MAF_USDA=4.098
NC_035099.1	16864088	.	A	T	.	.	MAF_USDA=8.333
NC_035099.1	16864145	.	C	A	.	.	MAF_USDA=5.738
NC_035099.1	16864168	.	T	G	.	.	MAF_USDA=1.639
NC_035099.1	16864202	.	A	C	.	.	MAF_USDA=7.377
NC_035099.1	16864294	.	G	A	.	.	MAF_INRAE=49.367;MAF_USDA=29.412
NC_035099.1	16864315	.	G	T	.	.	MAF_INRAE=13.333;MAF_USDA=4.167
NC_035099.1	16864338	.	C	G	.	.	MAF_INRAE=8.228;MAF_USDA=23.214
NC_035099.1	16864383	.	C	T	.	.	MAF_INRAE=12.025;MAF_USDA=25.0
NC_035099.1	16864389	.	C	T	.	.	MAF_INRAE=25.316;MAF_USDA=12.5
NC_035099.1	16864526	.	A	G	.	.	MAF_INRAE=35.443;MAF_USDA=1.639
NC_035099.1	16864595	.	C	T	.	.	MAF_USDA=7.377
NC_035099.1	16864661	.	G	A	.	.	MAF_INRAE=5.263;MAF_USDA=2.941
NC_035099.1	16864667	.	C	T	.	.	MAF_USDA=3.279
NC_035099.1	16864723	.	A	G	.	.	MAF_INRAE=13.924;MAF_USDA=21.176
NC_035099.1	16864739	.	A	T	.	.	MAF_INRAE=8.228;MAF_USDA=4.098
NC_035099.1	16864772	.	C	T	.	.	MAF_INRAE=6.329;MAF_USDA=1.639
NC_035099.1	16864773	.	A	G	.	.	MAF_USDA=9.016
NC_035099.1	16864781	.	G	T	.	.	MAF_USDA=2.459
NC_035099.1	16864782	.	C	T	.	.	MAF_USDA=2.459
NC_035099.1	16864789	.	C	A	.	.	MAF_USDA=3.279
NC_035099.1	16864891	.	C	A	.	.	MAF_INRAE=38.333
NC_035099.1	16864930	.	A	T	.	.	MAF_INRAE=49.367;MAF_USDA=4.167
NC_035099.1	16865150	.	C	T	.	.	MAF_USDA=3.279
NC_035099.1	16865152	.	C	T	.	.	MAF_USDA=1.639
NC_035099.1	16865163	.	T	A	.	.	MAF_INRAE=25.316;MAF_USDA=16.471
NC_035099.1	16865204	.	A	T	.	.	MAF_INRAE=5.263;MAF_USDA=5.294
NC_035099.1	16865205	.	A	G	.	.	MAF_USDA=1.639
NC_035099.1	16865206	.	T	A	.	.	MAF_INRAE=6.962;MAF_USDA=17.059
NC_035099.1	16865234	.	C	T	.	.	MAF_INRAE=11.392;MAF_USDA=27.049
NC_035099.1	16865271	.	G	T	.	.	MAF_USDA=8.197
NC_035099.1	16865298	.	G	T	.	.	MAF_INRAE=34.81;MAF_USDA=31.765
NC_035099.1	16865329	.	A	T	.	.	MAF_INRAE=5.263;MAF_USDA=10.0
NC_035099.1	16865330	.	A	T	.	.	MAF_INRAE=46.667;MAF_USDA=21.176
NC_035099.1	16865331	.	A	T	.	.	MAF_USDA=5.882
NC_035099.1	16865332	.	A	T	.	.	MAF_USDA=2.353
NC_035099.1	16865333	.	A	T	.	.	MAF_USDA=2.353
NC_035099.1	16865337	.	A	T	.	.	MAF_USDA=2.083
NC_035099.1	16865442	.	A	G	.	.	MAF_INRAE=36.076;MAF_USDA=10.656
NC_035099.1	16865477	.	C	A	.	.	MAF_INRAE=1.667;MAF_USDA=4.918
NC_035099.1	16865538	.	T	C	.	.	MAF_USDA=10.417
NC_035099.1	16865555	.	A	C	.	.	MAF_INRAE=36.709;MAF_USDA=12.295
NC_035099.1	16865569	.	G	T	.	.	MAF_INRAE=13.924;MAF_USDA=22.353
NC_035099.1	16865618	.	C	T	.	.	MAF_INRAE=6.962;MAF_USDA=17.059
NC_035099.1	16865670	.	C	A	.	.	MAF_INRAE=5.263;MAF_USDA=2.941
NC_035099.1	16865678	.	T	C	.	.	MAF_INRAE=25.316;MAF_USDA=12.353
NC_035099.1	16865722	.	A	T	.	.	MAF_INRAE=35.443;MAF_USDA=1.639
NC_035099.1	16865753	.	G	T	.	.	MAF_INRAE=8.228;MAF_USDA=23.529
NC_035099.1	16865777	.	G	A	.	.	MAF_USDA=12.941
NC_035099.1	16865778	.	T	A	.	.	MAF_USDA=12.941
NC_035099.1	16865779	.	A	T	.	.	MAF_USDA=12.941
NC_035099.1	16865801	.	G	A	.	.	MAF_USDA=1.639
NC_035099.1	16865852	.	C	A	.	.	MAF_INRAE=8.228;MAF_USDA=23.529
NC_035099.1	16865926	.	G	T	.	.	MAF_USDA=3.279
NC_035099.1	16865978	.	G	T	.	.	MAF_USDA=8.197
NC_035099.1	16866020	.	G	A	.	.	MAF_INRAE=14.557;MAF_USDA=32.941
NC_035099.1	16866081	.	A	T	.	.	MAF_USDA=7.377
NC_035099.1	16866087	.	G	C	.	.	MAF_USDA=7.377
NC_035099.1	16866132	.	C	A	.	.	MAF_INRAE=34.81;MAF_USDA=3.279
NC_035099.1	16866433	.	C	G	.	.	MAF_USDA=5.882
NC_035099.1	16866471	.	C	G	.	.	MAF_INRAE=35.443;MAF_USDA=10.656
NC_035099.1	16866491	.	A	T	.	.	MAF_USDA=3.279
NC_035099.1	16866497	.	A	C	.	.	MAF_USDA=6.471
NC_035099.1	16866511	.	G	A	.	.	MAF_INRAE=49.367;MAF_USDA=34.706
NC_035099.1	16866525	.	C	T	.	.	MAF_INRAE=49.367;MAF_USDA=30.588
NC_035099.1	16866665	.	C	T	.	.	MAF_INRAE=5.263;MAF_USDA=2.353
NC_035099.1	16866682	.	A	C	.	.	MAF_INRAE=13.924;MAF_USDA=22.353
NC_035099.1	16866782	.	C	T	.	.	MAF_USDA=10.417
NC_035099.1	16866811	.	T	A	.	.	MAF_INRAE=13.924;MAF_USDA=22.941
NC_035099.1	16866851	.	T	C	.	.	MAF_USDA=8.197
NC_035099.1	16866868	.	A	C	.	.	MAF_USDA=2.941
NC_035099.1	16866901	.	G	C	.	.	MAF_INRAE=49.367;MAF_USDA=29.412
NC_035099.1	16866966	.	G	A	.	.	MAF_INRAE=20.833
NC_035099.1	16867053	.	G	C	.	.	MAF_INRAE=13.924;MAF_USDA=4.167
NC_035099.1	16867156	.	G	A	.	.	MAF_INRAE=36.076;MAF_USDA=9.836
NC_035099.1	16867193	.	G	A	.	.	MAF_INRAE=5.263;MAF_USDA=2.941
NC_035099.1	16867228	.	C	T	.	.	MAF_INRAE=5.263;MAF_USDA=2.941
NC_035099.1	16867237	.	G	A	.	.	MAF_INRAE=5.263;MAF_USDA=2.941
NC_035099.1	16867248	.	G	T	.	.	MAF_USDA=4.167
NC_035099.1	16867269	.	G	T	.	.	MAF_USDA=3.279
NC_035099.1	16867305	.	C	T	.	.	MAF_INRAE=5.263;MAF_USDA=2.353
NC_035099.1	16867322	.	A	C	.	.	MAF_INRAE=8.228;MAF_USDA=4.918
NC_035099.1	16867340	.	T	G	.	.	MAF_USDA=3.279
NC_035099.1	16867378	.	G	A	.	.	MAF_USDA=7.377
NC_035099.1	16867380	.	A	C	.	.	MAF_USDA=6.557
NC_035099.1	16867676	.	C	T	.	.	MAF_USDA=1.639
NC_035099.1	16867683	.	G	A	.	.	MAF_INRAE=13.924;MAF_USDA=22.353
NC_035099.1	16867688	.	G	A	.	.	MAF_USDA=4.167
NC_035099.1	16867780	.	G	A	.	.	MAF_INRAE=50.0;MAF_USDA=34.118
NC_035099.1	16867875	.	C	T	.	.	MAF_INRAE=12.025;MAF_USDA=26.23
NC_035099.1	16867922	.	A	G	.	.	MAF_USDA=9.836
NC_035099.1	16868013	.	C	T	.	.	MAF_INRAE=47.468;MAF_USDA=43.443
NC_035099.1	16868305	.	C	A	.	.	MAF_INRAE=34.81;MAF_USDA=1.639
NC_035099.1	16868323	.	C	T	.	.	MAF_INRAE=13.924;MAF_USDA=22.941
NC_035099.1	16868329	.	A	T	.	.	MAF_INRAE=1.667;MAF_USDA=13.934
NC_035099.1	16868351	.	A	G	.	.	MAF_INRAE=13.924;MAF_USDA=22.941
NC_035099.1	16868415	.	C	T	.	.	MAF_INRAE=34.167
NC_035099.1	16868423	.	C	T	.	.	MAF_USDA=17.647
NC_035099.1	16868431	.	A	G	.	.	MAF_USDA=4.918
NC_035099.1	16868447	.	C	T	.	.	MAF_INRAE=34.167
NC_035099.1	16868530	.	G	A	.	.	MAF_INRAE=36.076;MAF_USDA=42.353
NC_035099.1	16868538	.	C	T	.	.	MAF_USDA=4.098
NC_035099.1	16868545	.	C	T	.	.	MAF_INRAE=35.443;MAF_USDA=1.639
NC_035099.1	16868685	.	G	C	.	.	MAF_USDA=6.557
NC_035099.1	16868686	.	G	A	.	.	MAF_INRAE=1.667
NC_035099.1	16868707	.	T	A	.	.	MAF_INRAE=13.924;MAF_USDA=22.353
NC_035099.1	16868715	.	T	G	.	.	MAF_INRAE=5.263;MAF_USDA=2.941
NC_035099.1	16868740	.	C	G	.	.	MAF_USDA=2.459
NC_035099.1	16868744	.	T	G	.	.	MAF_USDA=5.882
NC_035099.1	16868749	.	G	A	.	.	MAF_INRAE=5.696;MAF_USDA=13.529
NC_035099.1	16868770	.	A	G	.	.	MAF_INRAE=35.443;MAF_USDA=10.656
NC_035099.1	16868826	.	A	T	.	.	MAF_INRAE=35.443;MAF_USDA=1.639
NC_035099.1	16868828	.	T	G	.	.	MAF_INRAE=35.443;MAF_USDA=9.836
NC_035099.1	16868908	.	G	A	.	.	MAF_USDA=6.557
NC_035099.1	16869121	.	G	A	.	.	MAF_INRAE=13.924;MAF_USDA=22.353
NC_035099.1	16869141	.	T	C	.	.	MAF_INRAE=35.443;MAF_USDA=9.836
NC_035099.1	16869162	.	G	A	.	.	MAF_INRAE=49.367;MAF_USDA=28.824
NC_035099.1	16869189	.	C	T	.	.	MAF_INRAE=5.263;MAF_USDA=2.353
NC_035099.1	16869229	.	G	T	.	.	MAF_INRAE=25.316;MAF_USDA=19.412
NC_035099.1	16869326	.	A	C	.	.	MAF_USDA=11.864
NC_035099.1	16869342	.	G	A	.	.	MAF_INRAE=5.263
NC_035099.1	16880493	.	A	C	.	.	MAF_USDA=4.167
NC_035099.1	16880531	.	A	C	.	.	MAF_INRAE=37.342;MAF_USDA=10.833
NC_035099.1	16880534	.	T	G	.	.	MAF_INRAE=40.833;MAF_USDA=10.0
NC_035099.1	16880650	.	A	C	.	.	MAF_INRAE=13.924;MAF_USDA=21.176
NC_035099.1	16880651	.	T	A	.	.	MAF_USDA=2.459
NC_035099.1	16880658	.	T	A	.	.	MAF_USDA=1.639
NC_035099.1	16880662	.	A	C	.	.	MAF_USDA=1.639
NC_035099.1	16880667	.	C	T	.	.	MAF_INRAE=5.0;MAF_USDA=11.475
NC_035099.1	16880680	.	C	G	.	.	MAF_INRAE=36.076;MAF_USDA=1.639
NC_035099.1	16880751	.	G	T	.	.	MAF_USDA=2.5
NC_035099.1	16880753	.	C	T	.	.	MAF_USDA=2.459
NC_035099.1	16880778	.	G	T	.	.	MAF_USDA=4.167
NC_035099.1	16880784	.	T	C	.	.	MAF_INRAE=37.975;MAF_USDA=11.475
NC_035099.1	16880845	.	A	G	.	.	MAF_INRAE=5.263;MAF_USDA=2.353
NC_035099.1	16880884	.	A	C	.	.	MAF_INRAE=42.105;MAF_USDA=30.0
NC_035099.1	16880968	.	T	C	.	.	MAF_USDA=1.639
NC_035099.1	16881072	.	A	C	.	.	MAF_USDA=1.639
NC_035099.1	16881129	.	A	G	.	.	MAF_USDA=4.918
NC_035099.1	16881141	.	T	G	.	.	MAF_INRAE=1.667;MAF_USDA=7.059
NC_035099.1	16881176	.	G	A	.	.	MAF_INRAE=1.667;MAF_USDA=7.059
NC_035099.1	16881184	.	T	C	.	.	MAF_INRAE=6.962;MAF_USDA=16.471
NC_035099.1	16881213	.	G	C	.	.	MAF_USDA=4.098
NC_035099.1	16881292	.	T	C	.	.	MAF_USDA=6.557
NC_035099.1	16881307	.	A	G	.	.	MAF_INRAE=36.076;MAF_USDA=9.016
NC_035099.1	16881516	.	C	A	.	.	MAF_USDA=1.639
NC_035099.1	16881528	.	C	T	.	.	MAF_INRAE=49.367;MAF_USDA=30.0
NC_035099.1	16881630	.	C	T	.	.	MAF_INRAE=1.667
NC_035099.1	16881692	.	T	C	.	.	MAF_USDA=4.167
NC_035099.1	16881713	.	C	A	.	.	MAF_USDA=18.452
NC_035099.1	16881820	.	C	G	.	.	MAF_USDA=4.918
NC_035099.1	16881914	.	G	T	.	.	MAF_USDA=3.279
NC_035099.1	16881964	.	A	T	.	.	MAF_USDA=1.639
NC_035099.1	16881976	.	C	T	.	.	MAF_INRAE=15.19;MAF_USDA=10.0
NC_035099.1	16882009	.	C	A	.	.	MAF_USDA=5.738
NC_035099.1	16882012	.	T	G	.	.	MAF_USDA=3.279
NC_035099.1	16882095	.	A	C	.	.	MAF_USDA=3.279
NC_035099.1	16882259	.	C	T	.	.	MAF_INRAE=5.263;MAF_USDA=2.941
NC_035099.1	16882316	.	C	T	.	.	MAF_INRAE=5.263;MAF_USDA=3.529
NC_035099.1	16882339	.	T	C	.	.	MAF_INRAE=8.228;MAF_USDA=4.098
NC_035099.1	16882378	.	G	A	.	.	MAF_USDA=9.836
NC_035099.1	16882380	.	G	T	.	.	MAF_USDA=8.197
NC_035099.1	16882385	.	A	T	.	.	MAF_INRAE=20.833
NC_035099.1	16882414	.	G	T	.	.	MAF_INRAE=1.667;MAF_USDA=18.75
NC_035099.1	16882415	.	G	T	.	.	MAF_INRAE=1.667;MAF_USDA=7.059
NC_035099.1	16882418	.	T	G	.	.	MAF_INRAE=35.443;MAF_USDA=10.656
NC_035099.1	16882423	.	C	A	.	.	MAF_USDA=4.167
NC_035099.1	16882446	.	C	A	.	.	MAF_INRAE=5.696;MAF_USDA=13.529
NC_035099.1	16882458	.	C	T	.	.	MAF_INRAE=49.367;MAF_USDA=34.706
NC_035099.1	16882470	.	A	T	.	.	MAF_USDA=1.639
NC_035099.1	16882503	.	T	A	.	.	MAF_USDA=5.294
NC_035099.1	16882586	.	G	A	.	.	MAF_USDA=3.279
NC_035099.1	16882703	.	T	A	.	.	MAF_USDA=2.459
NC_035099.1	16882729	.	C	T	.	.	MAF_USDA=2.459
NC_035099.1	16882781	.	T	C	.	.	MAF_INRAE=49.367;MAF_USDA=33.529
NC_035099.1	16882840	.	A	T	.	.	MAF_USDA=4.098
NC_035099.1	16882857	.	A	T	.	.	MAF_USDA=4.098
NC_035099.1	16882860	.	A	T	.	.	MAF_USDA=4.098
NC_035099.1	16882874	.	T	A	.	.	MAF_INRAE=13.924;MAF_USDA=21.765
NC_035099.1	16882877	.	T	G	.	.	MAF_USDA=3.279
NC_035099.1	16882977	.	A	C	.	.	MAF_INRAE=8.228;MAF_USDA=23.529
NC_035099.1	16882998	.	T	C	.	.	MAF_USDA=4.098
NC_035099.1	16883045	.	T	G	.	.	MAF_INRAE=46.667;MAF_USDA=29.412
NC_035099.1	16883132	.	T	A	.	.	MAF_INRAE=5.263;MAF_USDA=3.614
NC_035099.1	16883267	.	G	T	.	.	MAF_INRAE=15.19;MAF_USDA=22.941
NC_035099.1	16883298	.	G	A	.	.	MAF_USDA=4.098
NC_035099.1	16883324	.	C	G	.	.	MAF_USDA=4.098
NC_035099.1	16883364	.	T	C	.	.	MAF_USDA=7.377
NC_035099.1	16883391	.	G	A	.	.	MAF_USDA=10.417
NC_035099.1	16883402	.	C	T	.	.	MAF_USDA=1.639
NC_035099.1	16883465	.	A	G	.	.	MAF_INRAE=50.0;MAF_USDA=33.529
NC_035099.1	16883508	.	T	C	.	.	MAF_USDA=6.557
NC_035099.1	16883554	.	G	T	.	.	MAF_INRAE=20.833
NC_035099.1	16883694	.	C	T	.	.	MAF_USDA=7.377
NC_035099.1	16883720	.	C	A	.	.	MAF_INRAE=13.924;MAF_USDA=21.176
NC_035099.1	16883738	.	T	A	.	.	MAF_USDA=7.377
NC_035099.1	16883785	.	G	T	.	.	MAF_INRAE=6.962
NC_035099.1	16883793	.	A	G	.	.	MAF_USDA=5.738
NC_035099.1	16883808	.	A	G	.	.	MAF_USDA=10.656
NC_035099.1	16883817	.	C	T	.	.	MAF_USDA=6.557
NC_035099.1	16883857	.	A	C	.	.	MAF_USDA=6.557
NC_035099.1	16883860	.	A	T	.	.	MAF_USDA=7.377
NC_035099.1	16883869	.	C	G	.	.	MAF_USDA=6.557
NC_035099.1	16883892	.	G	A	.	.	MAF_USDA=3.333
NC_035099.1	16883893	.	C	A	.	.	MAF_USDA=3.333
NC_035099.1	16883924	.	G	C	.	.	MAF_USDA=1.639
NC_035099.1	16883946	.	C	T	.	.	MAF_INRAE=25.316;MAF_USDA=16.471
NC_035099.1	16883958	.	A	C	.	.	MAF_INRAE=35.443;MAF_USDA=9.836
NC_035099.1	16883995	.	A	G	.	.	MAF_USDA=4.167
NC_035099.1	16884012	.	G	A	.	.	MAF_INRAE=49.367;MAF_USDA=34.118
NC_035099.1	16884013	.	T	A	.	.	MAF_INRAE=19.167
NC_035099.1	16884056	.	C	T	.	.	MAF_USDA=4.918
NC_035099.1	16884073	.	T	C	.	.	MAF_USDA=8.197
NC_035099.1	16884083	.	G	A	.	.	MAF_INRAE=12.025;MAF_USDA=27.049
NC_035099.1	16884091	.	T	A	.	.	MAF_INRAE=36.076;MAF_USDA=2.459
NC_035099.1	16884157	.	T	C	.	.	MAF_INRAE=50.0;MAF_USDA=44.706
NC_035099.1	16884176	.	C	T	.	.	MAF_USDA=5.738
NC_035099.1	16884217	.	A	T	.	.	MAF_USDA=5.738
NC_035099.1	16884248	.	C	T	.	.	MAF_INRAE=5.696;MAF_USDA=13.529
NC_035099.1	16884426	.	A	T	.	.	MAF_USDA=6.557
NC_035099.1	16884551	.	G	A	.	.	MAF_INRAE=50.0;MAF_USDA=34.706
NC_035099.1	16884601	.	A	T	.	.	MAF_USDA=2.5
NC_035099.1	16884639	.	A	T	.	.	MAF_INRAE=8.228;MAF_USDA=4.098
NC_035099.1	16884691	.	T	C	.	.	MAF_INRAE=35.443;MAF_USDA=13.115
NC_035099.1	16884692	.	G	A	.	.	MAF_INRAE=7.5;MAF_USDA=1.639
NC_035099.1	16884740	.	T	C	.	.	MAF_INRAE=5.696;MAF_USDA=13.529
NC_035099.1	16884764	.	G	T	.	.	MAF_INRAE=8.228
NC_035099.1	16884796	.	G	A	.	.	MAF_USDA=4.098
NC_035099.1	16884851	.	A	C	.	.	MAF_USDA=1.639
NC_035099.1	16884957	.	T	A	.	.	MAF_INRAE=24.684;MAF_USDA=18.235
NC_035099.1	16884990	.	C	G	.	.	MAF_USDA=3.279
NC_035099.1	16884999	.	T	C	.	.	MAF_INRAE=1.667;MAF_USDA=7.059
NC_035099.1	16885066	.	C	T	.	.	MAF_INRAE=48.734;MAF_USDA=4.167
NC_035099.1	16885076	.	A	C	.	.	MAF_USDA=1.639
NC_035099.1	16885111	.	C	A	.	.	MAF_USDA=4.098
NC_035099.1	16885121	.	C	T	.	.	MAF_USDA=3.279
NC_035099.1	16885140	.	C	A	.	.	MAF_USDA=31.25
NC_035099.1	16885141	.	C	A	.	.	MAF_USDA=11.31
NC_035099.1	16885171	.	C	T	.	.	MAF_INRAE=5.263;MAF_USDA=2.941
NC_035099.1	16885262	.	A	G	.	.	MAF_USDA=10.417
NC_035099.1	16885273	.	G	A	.	.	MAF_USDA=2.459
NC_035099.1	16885359	.	C	T	.	.	MAF_USDA=6.557
NC_035099.1	16885368	.	C	G	.	.	MAF_USDA=2.353
NC_035099.1	16885376	.	G	A	.	.	MAF_USDA=3.279
NC_035099.1	16885408	.	G	T	.	.	MAF_INRAE=11.392
NC_035099.1	16885427	.	C	T	.	.	MAF_INRAE=35.443
NC_035099.1	16885524	.	T	A	.	.	MAF_INRAE=20.833
NC_035099.1	16885525	.	C	A	.	.	MAF_INRAE=35.443;MAF_USDA=10.656
NC_035099.1	16885570	.	G	T	.	.	MAF_INRAE=1.667;MAF_USDA=9.016
NC_035099.1	16885607	.	G	T	.	.	MAF_USDA=1.639
NC_035099.1	16885612	.	G	A	.	.	MAF_USDA=1.639
NC_035099.1	16885686	.	C	A	.	.	MAF_INRAE=1.667;MAF_USDA=6.471
NC_035099.1	16885700	.	T	G	.	.	MAF_INRAE=1.667;MAF_USDA=14.754
NC_035099.1	16885715	.	C	A	.	.	MAF_INRAE=5.263;MAF_USDA=2.353
NC_035099.1	16885884	.	A	T	.	.	MAF_INRAE=12.025;MAF_USDA=27.869
NC_035099.1	16885897	.	T	G	.	.	MAF_USDA=4.918
NC_035099.1	16885918	.	T	C	.	.	MAF_INRAE=34.81
NC_035099.1	16885968	.	C	T	.	.	MAF_USDA=1.639
NC_035099.1	16886006	.	C	A	.	.	MAF_INRAE=35.443;MAF_USDA=7.647
NC_035099.1	16886084	.	T	C	.	.	MAF_INRAE=7.595;MAF_USDA=14.754
NC_035099.1	16886153	.	T	A	.	.	MAF_INRAE=8.228;MAF_USDA=14.754
NC_035099.1	16886164	.	C	A	.	.	MAF_INRAE=1.667;MAF_USDA=12.295
NC_035099.1	16886220	.	C	T	.	.	MAF_USDA=3.279
NC_035099.1	16886236	.	C	A	.	.	MAF_INRAE=34.81;MAF_USDA=1.639
NC_035099.1	16886321	.	G	A	.	.	MAF_INRAE=6.329;MAF_USDA=1.639
NC_035099.1	16886331	.	A	T	.	.	MAF_USDA=7.377
NC_035099.1	16886354	.	C	A	.	.	MAF_INRAE=35.443;MAF_USDA=1.639
NC_035099.1	16886357	.	T	G	.	.	MAF_INRAE=38.333;MAF_USDA=1.639
NC_035099.1	16886407	.	C	T	.	.	MAF_INRAE=7.595;MAF_USDA=14.754
NC_035099.1	16886415	.	A	G	.	.	MAF_USDA=2.459
NC_035099.1	16886463	.	G	T	.	.	MAF_USDA=2.5
NC_035099.1	16886480	.	T	C	.	.	MAF_INRAE=17.722;MAF_USDA=3.571
NC_035099.1	16886508	.	C	T	.	.	MAF_INRAE=17.722;MAF_USDA=2.941
NC_035099.1	16886620	.	C	A	.	.	MAF_USDA=6.557
NC_035099.1	16886684	.	C	T	.	.	MAF_USDA=4.918
NC_035099.1	16886709	.	C	A	.	.	MAF_INRAE=43.671;MAF_USDA=24.59
NC_035099.1	16886744	.	G	T	.	.	MAF_USDA=5.738
NC_035099.1	16886757	.	C	A	.	.	MAF_USDA=4.918
NC_035099.1	16886766	.	T	A	.	.	MAF_USDA=4.098
NC_035099.1	16886831	.	C	A	.	.	MAF_USDA=4.918
NC_035099.1	16886844	.	C	A	.	.	MAF_INRAE=5.0;MAF_USDA=9.836
NC_035099.1	16886864	.	G	T	.	.	MAF_USDA=5.738
NC_035099.1	16886880	.	C	T	.	.	MAF_USDA=5.738
NC_035099.1	16886933	.	T	A	.	.	MAF_USDA=4.167
NC_035099.1	16887015	.	A	C	.	.	MAF_INRAE=7.595;MAF_USDA=14.754
NC_035099.1	16887029	.	C	A	.	.	MAF_USDA=4.918
NC_035099.1	16887080	.	C	T	.	.	MAF_INRAE=5.696;MAF_USDA=13.529
NC_035099.1	16887102	.	G	T	.	.	MAF_INRAE=35.443;MAF_USDA=6.667
NC_035099.1	16887210	.	G	T	.	.	MAF_USDA=1.639
NC_035099.1	16887241	.	G	T	.	.	MAF_USDA=2.459
NC_035099.1	16887242	.	T	C	.	.	MAF_INRAE=35.443;MAF_USDA=1.639
NC_035099.1	16887364	.	A	C	.	.	MAF_INRAE=8.228;MAF_USDA=4.098
NC_035099.1	16887422	.	G	A	.	.	MAF_INRAE=35.443
NC_035099.1	16887433	.	A	G	.	.	MAF_USDA=7.5
NC_035099.1	16887465	.	G	C	.	.	MAF_USDA=4.167
NC_035099.1	16887504	.	T	G	.	.	MAF_INRAE=35.443;MAF_USDA=8.333
NC_035099.1	16887649	.	T	G	.	.	MAF_USDA=10.417
NC_035099.1	16887700	.	A	G	.	.	MAF_INRAE=10.526;MAF_USDA=16.667
NC_035099.1	16887797	.	A	T	.	.	MAF_USDA=3.279
NC_035099.1	16887828	.	C	T	.	.	MAF_INRAE=8.228;MAF_USDA=7.377
NC_035099.1	16887974	.	A	C	.	.	MAF_USDA=1.639
NC_035099.1	16888076	.	C	A	.	.	MAF_USDA=1.639
NC_035099.1	16888136	.	C	T	.	.	MAF_USDA=1.639
NC_035099.1	16888216	.	T	G	.	.	MAF_USDA=7.647
NC_035099.1	16888250	.	T	A	.	.	MAF_USDA=2.459
NC_035099.1	16888254	.	T	C	.	.	MAF_USDA=3.279
NC_035099.1	16888279	.	T	A	.	.	MAF_INRAE=35.443;MAF_USDA=9.836
NC_035099.1	16888327	.	G	A	.	.	MAF_USDA=1.639
NC_035099.1	16888363	.	C	G	.	.	MAF_INRAE=36.076;MAF_USDA=1.639
NC_035099.1	16888438	.	G	T	.	.	MAF_USDA=2.459
NC_035099.1	16888479	.	A	G	.	.	MAF_USDA=1.639
NC_035099.1	16888489	.	T	C	.	.	MAF_USDA=3.279
NC_035099.1	16888739	.	T	C	.	.	MAF_INRAE=32.5
NC_035099.1	16888806	.	C	T	.	.	MAF_USDA=9.016
NC_035099.1	16888838	.	C	T	.	.	MAF_USDA=3.279
NC_035099.1	16888965	.	T	G	.	.	MAF_INRAE=5.0;MAF_USDA=19.672
NC_035099.1	16889252	.	T	C	.	.	MAF_INRAE=16.456;MAF_USDA=11.31
NC_035099.1	16889262	.	C	T	.	.	MAF_INRAE=3.333
NC_035099.1	16889279	.	G	A	.	.	MAF_INRAE=3.333
NC_035099.1	16889312	.	G	T	.	.	MAF_USDA=2.459
NC_035099.1	16889315	.	C	A	.	.	MAF_USDA=3.279
NC_035099.1	16889333	.	A	C	.	.	MAF_INRAE=40.833;MAF_USDA=1.639
NC_035099.1	16889388	.	T	C	.	.	MAF_INRAE=49.167;MAF_USDA=2.083
NC_035099.1	16889411	.	A	C	.	.	MAF_INRAE=3.333
NC_035099.1	16889509	.	G	T	.	.	MAF_USDA=4.098
NC_035099.1	16889624	.	G	A	.	.	MAF_USDA=1.639
NC_035099.1	16889844	.	T	G	.	.	MAF_USDA=6.557
NC_035099.1	16889867	.	C	T	.	.	MAF_INRAE=4.167;MAF_USDA=4.118
NC_035099.1	16889895	.	C	G	.	.	MAF_USDA=6.25
NC_035099.1	16889898	.	C	T	.	.	MAF_INRAE=25.316;MAF_USDA=12.941
NC_035099.1	16889955	.	G	A	.	.	MAF_USDA=6.557
NC_035099.1	16889971	.	G	T	.	.	MAF_USDA=4.098
NC_035099.1	16890015	.	G	C	.	.	MAF_USDA=1.639
NC_035099.1	16890023	.	T	A	.	.	MAF_USDA=3.279
NC_035099.1	16890249	.	G	A	.	.	MAF_INRAE=22.785;MAF_USDA=41.176
NC_035099.1	16890335	.	A	C	.	.	MAF_USDA=4.098
NC_035099.1	16890370	.	G	C	.	.	MAF_INRAE=43.038;MAF_USDA=13.115
NC_035099.1	16890382	.	T	A	.	.	MAF_USDA=2.459
NC_035099.1	16890426	.	G	C	.	.	MAF_USDA=6.557
NC_035099.1	16890460	.	G	A	.	.	MAF_INRAE=6.329
NC_035099.1	16890515	.	G	A	.	.	MAF_USDA=10.119
NC_035099.1	16890574	.	A	T	.	.	MAF_USDA=4.237
NC_035099.1	16890582	.	T	G	.	.	MAF_INRAE=4.167;MAF_USDA=13.559
NC_035099.1	16890628	.	G	A	.	.	MAF_USDA=1.667
NC_035099.1	16890652	.	T	C	.	.	MAF_USDA=5.833
NC_035099.1	16890665	.	T	C	.	.	MAF_INRAE=32.911;MAF_USDA=35.714
NC_035099.1	16890675	.	G	C	.	.	MAF_USDA=4.098
NC_035099.1	16890749	.	C	A	.	.	MAF_USDA=1.639
NC_035099.1	16890781	.	G	A	.	.	MAF_USDA=5.738
NC_035099.1	16890787	.	A	C	.	.	MAF_INRAE=7.595;MAF_USDA=4.098
NC_035099.1	16890813	.	C	T	.	.	MAF_INRAE=5.263;MAF_USDA=1.639
NC_035099.1	16890839	.	T	C	.	.	MAF_INRAE=33.544;MAF_USDA=36.471
NC_035099.1	16890903	.	G	A	.	.	MAF_USDA=4.098
NC_035099.1	16890926	.	C	T	.	.	MAF_USDA=4.918
NC_035099.1	16890934	.	G	A	.	.	MAF_INRAE=33.544;MAF_USDA=6.557
NC_035099.1	16890985	.	C	A	.	.	MAF_USDA=4.167
NC_035099.1	16891005	.	C	G	.	.	MAF_USDA=4.918
NC_035099.1	16891106	.	T	C	.	.	MAF_INRAE=35.443;MAF_USDA=1.639
NC_035099.1	16891143	.	G	T	.	.	MAF_USDA=1.639
NC_035099.1	16891324	.	A	G	.	.	MAF_INRAE=35.443;MAF_USDA=7.377
NC_035099.1	16891328	.	G	T	.	.	MAF_USDA=1.639
NC_035099.1	16891432	.	C	A	.	.	MAF_USDA=5.932
NC_035099.1	16891448	.	A	T	.	.	MAF_USDA=2.542
NC_035099.1	16891524	.	C	T	.	.	MAF_INRAE=21.667
NC_035099.1	16891596	.	G	C	.	.	MAF_INRAE=1.667;MAF_USDA=3.279
NC_035099.1	16891687	.	C	A	.	.	MAF_USDA=1.639
NC_035099.1	16891756	.	C	A	.	.	MAF_INRAE=26.316
NC_035099.1	16891873	.	A	T	.	.	MAF_USDA=27.083
NC_035099.1	16891874	.	G	A	.	.	MAF_INRAE=10.526
NC_035099.1	16891897	.	T	C	.	.	MAF_USDA=4.167
NC_035099.1	16892020	.	G	A	.	.	MAF_USDA=4.098
NC_035099.1	16892130	.	C	T	.	.	MAF_USDA=2.459
NC_035099.1	16892142	.	G	A	.	.	MAF_USDA=4.098
NC_035099.1	16892154	.	A	T	.	.	MAF_USDA=1.639
NC_035099.1	16892175	.	T	A	.	.	MAF_USDA=1.639
NC_035099.1	16892177	.	G	A	.	.	MAF_USDA=2.459
NC_035099.1	16892225	.	C	T	.	.	MAF_USDA=4.918
NC_035099.1	16892295	.	A	T	.	.	MAF_USDA=1.639
NC_035099.1	16892299	.	G	A	.	.	MAF_INRAE=35.443;MAF_USDA=7.377
NC_035099.1	16892451	.	A	T	.	.	MAF_INRAE=8.228;MAF_USDA=4.918
NC_035099.1	16892453	.	C	T	.	.	MAF_USDA=2.459
NC_035099.1	16892625	.	T	G	.	.	MAF_INRAE=33.544;MAF_USDA=36.471
NC_035099.1	16892650	.	A	T,G	.	.	MAF_INRAE=42.105
NC_035099.1	16892672	.	C	A	.	.	MAF_USDA=6.557
NC_035099.1	16892705	.	G	T	.	.	MAF_USDA=9.412
NC_035099.1	16892706	.	T	A	.	.	MAF_USDA=11.765
NC_035099.1	16892709	.	T	G	.	.	MAF_USDA=10.588
NC_035099.1	16892784	.	A	G	.	.	MAF_USDA=2.459
NC_035099.1	16892794	.	T	C	.	.	MAF_INRAE=1.667
NC_035099.1	16892855	.	A	T	.	.	MAF_INRAE=1.667
NC_035099.1	16892880	.	T	G	.	.	MAF_USDA=3.279
NC_035099.1	16892967	.	C	T	.	.	MAF_INRAE=1.667;MAF_USDA=13.934
NC_035099.1	16892995	.	G	A	.	.	MAF_USDA=3.279
NC_035099.1	16892998	.	G	A	.	.	MAF_USDA=8.824
NC_035099.1	16893019	.	C	T	.	.	MAF_USDA=2.459
NC_035099.1	16893034	.	C	T	.	.	MAF_INRAE=1.667
NC_035099.1	16893044	.	G	A	.	.	MAF_INRAE=1.667;MAF_USDA=7.059
NC_035099.1	16893056	.	T	C	.	.	MAF_USDA=1.639
NC_035099.1	16893072	.	T	G	.	.	MAF_INRAE=35.443;MAF_USDA=11.475
NC_035099.1	16893083	.	A	G	.	.	MAF_INRAE=1.667;MAF_USDA=6.471
NC_035099.1	16893098	.	A	G	.	.	MAF_INRAE=8.228
NC_035099.1	16893174	.	C	T	.	.	MAF_INRAE=2.632
NC_035099.1	16893176	.	T	A	.	.	MAF_INRAE=20.0
NC_035099.1	16893185	.	C	A	.	.	MAF_USDA=1.639
NC_035099.1	16893251	.	G	T	.	.	MAF_USDA=1.639
NC_035099.1	16893261	.	C	A	.	.	MAF_USDA=1.639
NC_035099.1	16893310	.	G	C	.	.	MAF_INRAE=35.443;MAF_USDA=1.639
NC_035099.1	16893312	.	C	T	.	.	MAF_INRAE=8.228;MAF_USDA=4.098
NC_035099.1	16893337	.	C	T	.	.	MAF_INRAE=34.81;MAF_USDA=1.639
NC_035099.1	16893362	.	G	C	.	.	MAF_USDA=1.639
NC_035099.1	16893563	.	T	C	.	.	MAF_USDA=3.279
NC_035099.1	16893580	.	T	G	.	.	MAF_INRAE=36.076;MAF_USDA=7.377
NC_035099.1	16893595	.	A	G	.	.	MAF_INRAE=35.443;MAF_USDA=7.377
NC_035099.1	16893700	.	G	A	.	.	MAF_INRAE=1.667;MAF_USDA=6.471
NC_035099.1	16893820	.	A	T	.	.	MAF_USDA=1.639
NC_035099.1	16893872	.	T	C	.	.	MAF_INRAE=38.333;MAF_USDA=1.639
NC_035099.1	16893908	.	A	T	.	.	MAF_INRAE=8.228;MAF_USDA=4.918
NC_035099.1	16893913	.	G	A	.	.	MAF_USDA=1.639
NC_035099.1	16893963	.	T	A	.	.	MAF_USDA=1.639
NC_035099.1	16894008	.	G	C	.	.	MAF_USDA=4.098
NC_035099.1	16894042	.	A	T	.	.	MAF_USDA=1.639
NC_035099.1	16894094	.	T	A	.	.	MAF_USDA=4.098
NC_035099.1	16894220	.	A	C	.	.	MAF_INRAE=43.671;MAF_USDA=14.754
NC_035099.1	16894227	.	A	G	.	.	MAF_INRAE=33.544;MAF_USDA=35.882
NC_035099.1	16894255	.	A	G	.	.	MAF_INRAE=43.671;MAF_USDA=15.574
NC_035099.1	16894277	.	A	G	.	.	MAF_INRAE=44.304;MAF_USDA=13.934
NC_035099.1	16894379	.	G	A	.	.	MAF_USDA=1.639
NC_035099.1	16894423	.	G	A	.	.	MAF_INRAE=8.228;MAF_USDA=4.918
NC_035099.1	16894457	.	C	T	.	.	MAF_INRAE=26.582;MAF_USDA=20.0
NC_035099.1	16894482	.	G	T	.	.	MAF_INRAE=43.038
NC_035099.1	16894491	.	T	G	.	.	MAF_INRAE=5.833;MAF_USDA=9.836
NC_035099.1	16894505	.	T	C	.	.	MAF_INRAE=20.833
NC_035099.1	16894591	.	C	T	.	.	MAF_INRAE=8.228;MAF_USDA=4.918
NC_035099.1	16894720	.	C	T	.	.	MAF_USDA=4.918
NC_035099.1	16894757	.	C	A	.	.	MAF_INRAE=35.443
NC_035099.1	16895071	.	G	A	.	.	MAF_INRAE=26.582;MAF_USDA=19.412
NC_035099.1	16895111	.	C	T	.	.	MAF_INRAE=5.0;MAF_USDA=9.836
NC_035099.1	16895169	.	C	T	.	.	MAF_INRAE=25.316;MAF_USDA=12.941
NC_035099.1	16895211	.	C	A	.	.	MAF_INRAE=8.228;MAF_USDA=4.918
NC_035099.1	16895213	.	A	T	.	.	MAF_INRAE=7.5
NC_035099.1	16895244	.	A	G	.	.	MAF_INRAE=43.671;MAF_USDA=19.672
NC_035099.1	16895287	.	G	T	.	.	MAF_INRAE=38.333;MAF_USDA=7.377
NC_035099.1	16895289	.	GG	GA	.	.	MAF_USDA=4.167
NC_035099.1	16895385	.	T	C	.	.	MAF_USDA=10.833
NC_035099.1	16895406	.	G	A	.	.	MAF_INRAE=8.228;MAF_USDA=6.557
NC_035099.1	16895409	.	C	T	.	.	MAF_INRAE=35.443;MAF_USDA=1.639
NC_035099.1	16895444	.	T	C	.	.	MAF_INRAE=35.443;MAF_USDA=2.459
NC_035099.1	16895489	.	C	A	.	.	MAF_INRAE=34.81;MAF_USDA=7.377
NC_035099.1	16895570	.	G	A	.	.	MAF_USDA=1.639
NC_035099.1	16895596	.	G	A	.	.	MAF_INRAE=1.667
NC_035099.1	16895601	.	A	T	.	.	MAF_INRAE=4.167
NC_035099.1	16895602	.	G	A	.	.	MAF_USDA=1.639
NC_035099.1	16895611	.	A	C	.	.	MAF_INRAE=5.0
NC_035099.1	16895612	.	A	T	.	.	MAF_INRAE=5.0
NC_035099.1	16895618	.	G	A	.	.	MAF_INRAE=5.0
NC_035099.1	16895632	.	T	C	.	.	MAF_INRAE=8.228;MAF_USDA=4.918
NC_035099.1	16895636	.	T	A	.	.	MAF_INRAE=35.443;MAF_USDA=7.377
NC_035099.1	16895670	.	T	A	.	.	MAF_USDA=3.333
NC_035099.1	16895761	.	C	T	.	.	MAF_INRAE=26.316;MAF_USDA=7.377
NC_035099.1	16895897	.	T	A	.	.	MAF_INRAE=5.263;MAF_USDA=2.353
NC_035099.1	16896064	.	A	C	.	.	MAF_USDA=4.098
NC_035099.1	16896072	.	A	G	.	.	MAF_INRAE=43.038;MAF_USDA=15.574
NC_035099.1	16896073	.	C	G	.	.	MAF_INRAE=4.167;MAF_USDA=19.672
NC_035099.1	16896081	.	C	T	.	.	MAF_USDA=2.459
NC_035099.1	16896112	.	C	A	.	.	MAF_USDA=4.167
NC_035099.1	16896137	.	G	T	.	.	MAF_USDA=5.738
NC_035099.1	16896141	.	A	T	.	.	MAF_INRAE=8.228;MAF_USDA=4.918
NC_035099.1	16896202	.	C	T	.	.	MAF_USDA=3.279
NC_035099.1	16896240	.	T	C	.	.	MAF_USDA=1.639
NC_035099.1	16896303	.	A	T	.	.	MAF_USDA=1.639
NC_035099.1	16896324	.	C	A	.	.	MAF_INRAE=43.671;MAF_USDA=10.656
NC_035099.1	16896375	.	G	T	.	.	MAF_INRAE=8.228;MAF_USDA=4.918
NC_035099.1	16896413	.	T	C	.	.	MAF_USDA=2.459
NC_035099.1	16896637	.	C	T	.	.	MAF_INRAE=8.228;MAF_USDA=4.918
NC_035099.1	16896702	.	G	C	.	.	MAF_INRAE=43.038;MAF_USDA=12.295
NC_035099.1	16896765	.	C	T	.	.	MAF_USDA=3.279
NC_035099.1	16896819	.	C	T	.	.	MAF_INRAE=1.667;MAF_USDA=3.279
NC_035099.1	16896850	.	G	A	.	.	MAF_USDA=5.738
NC_035099.1	16896973	.	A	G	.	.	MAF_INRAE=5.263;MAF_USDA=2.353
NC_035099.1	16897069	.	G	T	.	.	MAF_USDA=1.639
NC_035099.1	16897134	.	C	T	.	.	MAF_INRAE=7.595;MAF_USDA=4.098
NC_035099.1	16897139	.	C	A	.	.	MAF_USDA=1.639
NC_035099.1	16897197	.	A	G	.	.	MAF_USDA=3.279
NC_035099.1	16897205	.	T	G	.	.	MAF_INRAE=17.089;MAF_USDA=4.167
NC_035099.1	16897237	.	T	A	.	.	MAF_USDA=4.098
NC_035099.1	16897294	.	T	G	.	.	MAF_INRAE=5.263;MAF_USDA=4.706
NC_035099.1	16897320	.	C	T	.	.	MAF_USDA=1.639
NC_035099.1	16897329	.	T	C	.	.	MAF_INRAE=26.582;MAF_USDA=18.824
NC_035099.1	16897383	.	A	G	.	.	MAF_USDA=3.279
NC_035099.1	16897605	.	T	C	.	.	MAF_INRAE=5.263;MAF_USDA=2.353
NC_035099.1	16897644	.	T	C	.	.	MAF_INRAE=43.671;MAF_USDA=13.934
NC_035099.1	16897684	.	A	G	.	.	MAF_USDA=5.738
NC_035099.1	16897720	.	C	A	.	.	MAF_USDA=4.918
NC_035099.1	16897765	.	G	T	.	.	MAF_USDA=2.459
NC_035099.1	16897783	.	T	A	.	.	MAF_USDA=1.639
NC_035099.1	16897799	.	C	T	.	.	MAF_USDA=10.417
NC_035099.1	16897821	.	T	G	.	.	MAF_INRAE=17.089;MAF_USDA=2.353
NC_035099.1	16897830	.	C	T	.	.	MAF_USDA=1.639
NC_035099.1	16897838	.	C	T	.	.	MAF_USDA=1.639
NC_035099.1	16897864	.	G	T	.	.	MAF_USDA=1.639
NC_035099.1	16897887	.	G	A	.	.	MAF_INRAE=1.667;MAF_USDA=7.647
NC_035099.1	16897902	.	G	A	.	.	MAF_INRAE=43.038;MAF_USDA=12.295
NC_035099.1	16898017	.	A	G	.	.	MAF_INRAE=43.671;MAF_USDA=13.115
NC_035099.1	16898077	.	A	T	.	.	MAF_USDA=8.333
NC_035099.1	16898105	.	C	A	.	.	MAF_INRAE=5.0;MAF_USDA=9.836
NC_035099.1	16898107	.	T	G	.	.	MAF_INRAE=5.263;MAF_USDA=2.353
NC_035099.1	16898276	.	T	G	.	.	MAF_INRAE=8.228;MAF_USDA=4.098
NC_035099.1	16898278	.	A	T	.	.	MAF_USDA=1.639
NC_035099.1	16898295	.	G	T	.	.	MAF_INRAE=5.263;MAF_USDA=2.353
NC_035099.1	16898356	.	C	A	.	.	MAF_USDA=10.656
NC_035099.1	16898391	.	A	C	.	.	MAF_USDA=1.639
NC_035099.1	16898427	.	G	T	.	.	MAF_USDA=4.918
NC_035099.1	16898436	.	G	C	.	.	MAF_INRAE=35.443;MAF_USDA=1.639
NC_035099.1	16898773	.	A	T	.	.	MAF_INRAE=20.833
NC_035099.1	16898834	.	C	T	.	.	MAF_INRAE=1.667;MAF_USDA=27.049
NC_035099.1	16898835	.	G	A	.	.	MAF_USDA=4.918
NC_035099.1	16898951	.	C	A	.	.	MAF_INRAE=5.0;MAF_USDA=23.77
NC_035099.1	16899011	.	T	C	.	.	MAF_INRAE=43.038;MAF_USDA=11.475
NC_035099.1	16899050	.	C	A	.	.	MAF_USDA=2.459
NC_035099.1	16899104	.	A	C	.	.	MAF_INRAE=43.671;MAF_USDA=5.738
NC_035099.1	16899157	.	C	T	.	.	MAF_USDA=1.639
NC_035099.1	16899179	.	G	A	.	.	MAF_INRAE=43.671;MAF_USDA=11.475
NC_035099.1	16899227	.	G	A	.	.	MAF_USDA=1.639
NC_035099.1	16899439	.	C	G	.	.	MAF_INRAE=42.405;MAF_USDA=11.475
NC_035099.1	16899475	.	G	T	.	.	MAF_USDA=1.639
NC_035099.1	16899532	.	G	T	.	.	MAF_USDA=3.279
NC_035099.1	16899567	.	C	A	.	.	MAF_INRAE=43.038;MAF_USDA=4.918
NC_035099.1	16899753	.	A	G	.	.	MAF_USDA=7.647
NC_035099.1	16899872	.	A	C	.	.	MAF_USDA=1.639
NC_035099.1	16899904	.	G	T	.	.	MAF_USDA=4.167
NC_035099.1	16899982	.	A	T	.	.	MAF_INRAE=13.924;MAF_USDA=10.588
NC_035099.1	16899983	.	T	G	.	.	MAF_INRAE=43.671;MAF_USDA=11.475
NC_035099.1	16900093	.	A	G	.	.	MAF_INRAE=43.671;MAF_USDA=10.656
NC_035099.1	16900298	.	G	T	.	.	MAF_INRAE=5.0;MAF_USDA=9.836
NC_035099.1	16900307	.	T	C	.	.	MAF_INRAE=43.038;MAF_USDA=5.738
NC_035099.1	16900311	.	T	C	.	.	MAF_USDA=1.639
NC_035099.1	16900313	.	G	C	.	.	MAF_USDA=2.459
NC_035099.1	16900372	.	T	G	.	.	MAF_USDA=1.639
NC_035099.1	16900456	.	A	G	.	.	MAF_USDA=1.639
NC_035099.1	16900568	.	G	T	.	.	MAF_USDA=4.098
NC_035099.1	16900619	.	A	T	.	.	MAF_USDA=1.639
NC_035099.1	16900694	.	G	A	.	.	MAF_USDA=2.459
NC_035099.1	16900724	.	T	G	.	.	MAF_USDA=1.639
NC_035099.1	16900729	.	T	G	.	.	MAF_INRAE=6.962;MAF_USDA=1.639
NC_035099.1	16900730	.	T	G	.	.	MAF_INRAE=19.167;MAF_USDA=22.353
NC_035099.1	16900760	.	G	A	.	.	MAF_INRAE=34.81;MAF_USDA=1.639
NC_035099.1	16900774	.	C	T	.	.	MAF_USDA=1.639
NC_035099.1	16900819	.	C	A	.	.	MAF_INRAE=1.667;MAF_USDA=6.471
NC_035099.1	16900855	.	T	C	.	.	MAF_USDA=4.098
NC_035099.1	16900932	.	C	A	.	.	MAF_INRAE=43.038;MAF_USDA=6.557
NC_035099.1	16900981	.	T	A	.	.	MAF_USDA=4.167
NC_035099.1	16900982	.	C	G	.	.	MAF_USDA=4.167
NC_035099.1	16900983	.	C	A	.	.	MAF_USDA=4.167
NC_035099.1	16901048	.	C	G	.	.	MAF_INRAE=43.671;MAF_USDA=10.656
NC_035099.1	16901098	.	G	A	.	.	MAF_INRAE=43.038;MAF_USDA=11.475
NC_035099.1	16901121	.	C	T	.	.	MAF_INRAE=17.722;MAF_USDA=2.941
NC_035099.1	16901126	.	T	G	.	.	MAF_INRAE=1.667;MAF_USDA=12.295
NC_035099.1	16901134	.	T	A	.	.	MAF_USDA=1.639
NC_035099.1	16901322	.	G	A	.	.	MAF_INRAE=43.038;MAF_USDA=9.836
NC_035099.1	16901342	.	G	A	.	.	MAF_INRAE=5.696;MAF_USDA=13.529
NC_035099.1	16901433	.	C	T	.	.	MAF_INRAE=44.304;MAF_USDA=4.918
NC_035099.1	16901458	.	A	G	.	.	MAF_INRAE=43.671;MAF_USDA=10.656
NC_035099.1	16901459	.	C	A	.	.	MAF_USDA=2.459
NC_035099.1	16901495	.	T	C	.	.	MAF_INRAE=5.263
NC_035099.1	16901514	.	C	T	.	.	MAF_INRAE=43.671;MAF_USDA=5.738
NC_035099.1	16901546	.	G	A	.	.	MAF_USDA=1.639
NC_035099.1	16901663	.	G	A	.	.	MAF_USDA=1.639
NC_035099.1	16901709	.	C	T	.	.	MAF_INRAE=43.671;MAF_USDA=5.738
NC_035099.1	16901743	.	A	T	.	.	MAF_INRAE=43.671;MAF_USDA=5.738
NC_035099.1	16901756	.	C	A	.	.	MAF_INRAE=25.316;MAF_USDA=12.941
NC_035099.1	16901886	.	G	C	.	.	MAF_INRAE=43.671;MAF_USDA=11.475
NC_035099.1	16901926	.	A	T	.	.	MAF_INRAE=5.0;MAF_USDA=9.836
NC_035099.1	16901962	.	C	G	.	.	MAF_INRAE=5.263;MAF_USDA=2.353
NC_035099.1	16901978	.	G	A	.	.	MAF_USDA=8.333
NC_035099.1	16902034	.	G	A	.	.	MAF_INRAE=43.038;MAF_USDA=10.119
NC_035099.1	16902094	.	G	A	.	.	MAF_INRAE=20.833
NC_035099.1	16902133	.	G	A	.	.	MAF_INRAE=43.038;MAF_USDA=12.295
NC_035099.1	16902170	.	T	C	.	.	MAF_INRAE=43.671;MAF_USDA=14.754
NC_035099.1	16902175	.	G	A	.	.	MAF_USDA=6.557
NC_035099.1	16902180	.	C	A	.	.	MAF_USDA=1.639
NC_035099.1	16902243	.	A	C	.	.	MAF_USDA=8.333
NC_035099.1	16902378	.	A	G	.	.	MAF_INRAE=45.0
NC_035099.1	16902410	.	T	A	.	.	MAF_INRAE=5.0;MAF_USDA=9.016
NC_035099.1	16902427	.	G	C	.	.	MAF_USDA=1.639
NC_035099.1	16902472	.	A	G	.	.	MAF_USDA=5.738
NC_035099.1	16902513	.	A	T	.	.	MAF_USDA=5.738
NC_035099.1	16902560	.	C	T	.	.	MAF_INRAE=5.0;MAF_USDA=9.836
NC_035099.1	16902596	.	G	A	.	.	MAF_USDA=4.167
NC_035099.1	16902609	.	T	A	.	.	MAF_USDA=2.459
NC_035099.1	16902712	.	T	C	.	.	MAF_USDA=2.459
NC_035099.1	16902729	.	A	G	.	.	MAF_INRAE=5.263;MAF_USDA=2.353
NC_035099.1	16902776	.	G	A	.	.	MAF_INRAE=27.215;MAF_USDA=20.0
NC_035099.1	16902789	.	C	A	.	.	MAF_USDA=2.459
NC_035099.1	16902794	.	C	T	.	.	MAF_INRAE=43.038;MAF_USDA=13.934
NC_035099.1	16902954	.	C	G,T	.	.	MAF_INRAE=1.667;MAF_USDA=18.75
NC_035099.1	16902956	.	A	G	.	.	MAF_USDA=18.75
NC_035099.1	16902960	.	A	G	.	.	MAF_INRAE=1.667;MAF_USDA=18.75
NC_035099.1	16902980	.	T	A	.	.	MAF_INRAE=44.304;MAF_USDA=8.197
NC_035099.1	16902981	.	T	A	.	.	MAF_INRAE=46.667
NC_035099.1	16902982	.	A	T	.	.	MAF_INRAE=20.253;MAF_USDA=18.75
NC_035099.1	16902983	.	A	T	.	.	MAF_INRAE=4.167
NC_035099.1	16902989	.	G	T	.	.	MAF_INRAE=1.667
NC_035099.1	16903001	.	C	A	.	.	MAF_USDA=1.639
NC_035099.1	16903360	.	A	G	.	.	MAF_USDA=3.279
NC_035099.1	16903443	.	T	C	.	.	MAF_USDA=1.639
NC_035099.1	16903555	.	T	A	.	.	MAF_INRAE=5.0;MAF_USDA=23.77
NC_035099.1	16903564	.	T	A	.	.	MAF_USDA=11.475
NC_035099.1	16903611	.	G	A	.	.	MAF_USDA=4.098
NC_035099.1	16903692	.	T	G	.	.	MAF_INRAE=43.038;MAF_USDA=5.738
NC_035099.1	16903734	.	G	A	.	.	MAF_INRAE=5.263;MAF_USDA=3.529
NC_035099.1	16903808	.	A	G	.	.	MAF_INRAE=5.0;MAF_USDA=23.77
NC_035099.1	16903825	.	A	C	.	.	MAF_USDA=3.279
NC_035099.1	16903853	.	C	T	.	.	MAF_INRAE=45.57;MAF_USDA=44.706
NC_035099.1	16903989	.	A	C	.	.	MAF_USDA=4.918
NC_035099.1	16904052	.	T	C	.	.	MAF_USDA=4.918
NC_035099.1	16904082	.	T	C	.	.	MAF_USDA=4.918
NC_035099.1	16904154	.	A	C	.	.	MAF_INRAE=4.167
NC_035099.1	16904180	.	A	G	.	.	MAF_USDA=4.918
NC_035099.1	16904225	.	G	T	.	.	MAF_INRAE=1.667;MAF_USDA=8.197
NC_035099.1	16904249	.	C	T	.	.	MAF_USDA=5.738
NC_035099.1	16904254	.	C	G	.	.	MAF_INRAE=46.835;MAF_USDA=41.803
NC_035099.1	16904264	.	T	G	.	.	MAF_INRAE=5.0;MAF_USDA=9.016
NC_035099.1	16904314	.	A	C	.	.	MAF_INRAE=48.101;MAF_USDA=41.667
NC_035099.1	16904353	.	T	G	.	.	MAF_USDA=4.098
NC_035099.1	16904362	.	G	A	.	.	MAF_INRAE=5.0;MAF_USDA=22.951
NC_035099.1	16904399	.	A	G	.	.	MAF_INRAE=1.667;MAF_USDA=9.836
NC_035099.1	16904495	.	G	A	.	.	MAF_INRAE=5.0;MAF_USDA=35.833
NC_035099.1	16904515	.	C	A	.	.	MAF_USDA=5.0
NC_035099.1	16904520	.	C	A	.	.	MAF_USDA=5.0
NC_035099.1	16904561	.	T	C	.	.	MAF_INRAE=47.468;MAF_USDA=41.803
NC_035099.1	16904599	.	G	C	.	.	MAF_INRAE=47.468;MAF_USDA=41.803
NC_035099.1	16904650	.	A	C	.	.	MAF_INRAE=24.684;MAF_USDA=12.941
NC_035099.1	16904672	.	G	A	.	.	MAF_INRAE=20.833
NC_035099.1	16904703	.	G	A	.	.	MAF_INRAE=5.696;MAF_USDA=13.529
NC_035099.1	16904734	.	C	A	.	.	MAF_INRAE=15.19;MAF_USDA=9.412
NC_035099.1	16904735	.	A	T	.	.	MAF_INRAE=11.667;MAF_USDA=9.412
NC_035099.1	16904749	.	C	T	.	.	MAF_USDA=4.918
NC_035099.1	16904784	.	C	G	.	.	MAF_INRAE=5.0;MAF_USDA=34.426
NC_035099.1	16904803	.	C	T	.	.	MAF_INRAE=14.557;MAF_USDA=10.0
NC_035099.1	16904833	.	C	T	.	.	MAF_USDA=1.639
NC_035099.1	16904886	.	C	G	.	.	MAF_INRAE=5.0;MAF_USDA=35.246
NC_035099.1	16904929	.	G	C	.	.	MAF_INRAE=24.684;MAF_USDA=13.529
NC_035099.1	16904945	.	T	C	.	.	MAF_INRAE=44.304;MAF_USDA=5.738
NC_035099.1	16904983	.	G	T	.	.	MAF_USDA=5.738
NC_035099.1	16904986	.	A	G	.	.	MAF_INRAE=5.0;MAF_USDA=35.246
NC_035099.1	16905023	.	A	T	.	.	MAF_USDA=5.738
NC_035099.1	16905087	.	G	T	.	.	MAF_USDA=5.738
NC_035099.1	16905089	.	G	A	.	.	MAF_USDA=11.475
NC_035099.1	16905100	.	G	T	.	.	MAF_USDA=6.557
NC_035099.1	16905140	.	G	A	.	.	MAF_USDA=1.639
NC_035099.1	16905159	.	G	T	.	.	MAF_USDA=4.098
NC_035099.1	16905253	.	G	A	.	.	MAF_USDA=4.918
NC_035099.1	16905307	.	G	T	.	.	MAF_USDA=4.918
NC_035099.1	16905365	.	T	C	.	.	MAF_INRAE=5.0;MAF_USDA=36.066
NC_035099.1	16905383	.	C	T	.	.	MAF_INRAE=6.962;MAF_USDA=16.471
NC_035099.1	16905397	.	T	C	.	.	MAF_INRAE=5.0;MAF_USDA=23.77
NC_035099.1	16905422	.	T	G	.	.	MAF_INRAE=5.0;MAF_USDA=26.23
NC_035099.1	16905434	.	G	T	.	.	MAF_USDA=3.279
NC_035099.1	16905445	.	G	T	.	.	MAF_INRAE=44.304;MAF_USDA=5.738
NC_035099.1	16905498	.	A	G	.	.	MAF_INRAE=5.0
NC_035099.1	16905543	.	T	G	.	.	MAF_USDA=5.738
NC_035099.1	16905566	.	G	A	.	.	MAF_USDA=3.279
NC_035099.1	16905617	.	A	G	.	.	MAF_USDA=1.639
NC_035099.1	16905643	.	A	C	.	.	MAF_USDA=1.639
NC_035099.1	16905840	.	C	T	.	.	MAF_INRAE=5.0;MAF_USDA=22.951
NC_035099.1	16905841	.	G	A	.	.	MAF_USDA=4.167
NC_035099.1	16905852	.	C	A	.	.	MAF_USDA=2.459
NC_035099.1	16905890	.	C	T	.	.	MAF_USDA=5.738
NC_035099.1	16905941	.	T	C	.	.	MAF_INRAE=5.0;MAF_USDA=35.246
NC_035099.1	16905962	.	A	C	.	.	MAF_INRAE=20.0;MAF_USDA=1.639
NC_035099.1	16906023	.	A	G	.	.	MAF_INRAE=1.667;MAF_USDA=7.377
NC_035099.1	16906028	.	G	A	.	.	MAF_INRAE=5.0;MAF_USDA=24.59
NC_035099.1	16906066	.	A	G	.	.	MAF_INRAE=41.772;MAF_USDA=5.738
NC_035099.1	16906067	.	G	T	.	.	MAF_USDA=4.098
NC_035099.1	16906319	.	C	T	.	.	MAF_INRAE=5.0;MAF_USDA=28.333
NC_035099.1	16906323	.	G	T	.	.	MAF_INRAE=5.263;MAF_USDA=1.786
NC_035099.1	16906359	.	G	A	.	.	MAF_USDA=4.098
NC_035099.1	16906471	.	A	G	.	.	MAF_INRAE=4.167;MAF_USDA=26.23
NC_035099.1	16906531	.	G	T	.	.	MAF_USDA=1.639
NC_035099.1	16906577	.	A	T	.	.	MAF_INRAE=43.671;MAF_USDA=5.738
NC_035099.1	16906612	.	T	C	.	.	MAF_INRAE=20.833;MAF_USDA=1.639
NC_035099.1	16906644	.	T	C	.	.	MAF_USDA=1.639
NC_035099.1	16906713	.	G	C	.	.	MAF_INRAE=1.667;MAF_USDA=9.016
NC_035099.1	16906714	.	G	A	.	.	MAF_USDA=4.167
NC_035099.1	16906715	.	C	T	.	.	MAF_INRAE=42.405;MAF_USDA=10.656
NC_035099.1	16906726	.	T	A	.	.	MAF_USDA=3.279
NC_035099.1	16906740	.	A	G	.	.	MAF_INRAE=5.696;MAF_USDA=15.882
NC_035099.1	16906779	.	C	T	.	.	MAF_INRAE=25.316;MAF_USDA=13.529
NC_035099.1	16906810	.	A	G	.	.	MAF_USDA=1.639
NC_035099.1	16906860	.	T	A	.	.	MAF_USDA=2.459
NC_035099.1	16906885	.	T	G	.	.	MAF_USDA=4.098
NC_035099.1	16906891	.	T	C	.	.	MAF_USDA=2.459
NC_035099.1	16906908	.	C	G	.	.	MAF_INRAE=5.263
NC_035099.1	16906944	.	C	G	.	.	MAF_USDA=3.279
NC_035099.1	16907076	.	C	G	.	.	MAF_INRAE=20.833;MAF_USDA=1.639
NC_035099.1	16907113	.	G	A	.	.	MAF_USDA=10.417
NC_035099.1	16907157	.	A	T	.	.	MAF_INRAE=47.468;MAF_USDA=34.426
NC_035099.1	16907160	.	A	G	.	.	MAF_INRAE=5.0;MAF_USDA=22.951
NC_035099.1	16907176	.	G	T	.	.	MAF_INRAE=6.962;MAF_USDA=18.824
NC_035099.1	16907182	.	T	C	.	.	MAF_USDA=1.639
NC_035099.1	16907194	.	T	A	.	.	MAF_INRAE=47.468;MAF_USDA=36.885
NC_035099.1	16907200	.	T	C	.	.	MAF_INRAE=43.671;MAF_USDA=11.475
NC_035099.1	16907234	.	G	T	.	.	MAF_INRAE=47.468;MAF_USDA=33.607
NC_035099.1	16907243	.	G	A	.	.	MAF_USDA=12.295
NC_035099.1	16907267	.	G	C	.	.	MAF_INRAE=20.833;MAF_USDA=1.765
NC_035099.1	16907277	.	G	A	.	.	MAF_USDA=2.459
NC_035099.1	16907280	.	A	G	.	.	MAF_INRAE=6.962;MAF_USDA=1.639
NC_035099.1	16907312	.	T	A	.	.	MAF_INRAE=46.203;MAF_USDA=34.426
NC_035099.1	16907317	.	A	T	.	.	MAF_USDA=3.279
NC_035099.1	16907348	.	C	T	.	.	MAF_INRAE=4.167;MAF_USDA=22.951
NC_035099.1	16907425	.	A	T	.	.	MAF_INRAE=1.667;MAF_USDA=3.279
NC_035099.1	16907428	.	A	T	.	.	MAF_INRAE=24.684;MAF_USDA=12.941
NC_035099.1	16907478	.	G	A	.	.	MAF_INRAE=46.835;MAF_USDA=35.246
NC_035099.1	16907508	.	C	T	.	.	MAF_USDA=4.098
NC_035099.1	16907545	.	G	A	.	.	MAF_USDA=3.279
NC_035099.1	16907546	.	C	T	.	.	MAF_INRAE=20.0
NC_035099.1	16907549	.	A	T	.	.	MAF_INRAE=47.468;MAF_USDA=37.705
NC_035099.1	16907552	.	G	A	.	.	MAF_USDA=8.333
NC_035099.1	16907583	.	G	A	.	.	MAF_USDA=1.639
NC_035099.1	16907621	.	G	A	.	.	MAF_USDA=5.738
NC_035099.1	16907698	.	G	T	.	.	MAF_USDA=3.279
NC_035099.1	16907783	.	G	A	.	.	MAF_INRAE=5.0;MAF_USDA=26.23
NC_035099.1	16907810	.	G	C	.	.	MAF_USDA=19.672
NC_035099.1	16907823	.	T	A	.	.	MAF_INRAE=42.105;MAF_USDA=29.412
NC_035099.1	16907853	.	G	A	.	.	MAF_INRAE=47.468;MAF_USDA=36.066
NC_035099.1	16907858	.	T	A	.	.	MAF_USDA=1.639
NC_035099.1	16907867	.	C	A	.	.	MAF_INRAE=15.823;MAF_USDA=10.588
NC_035099.1	16907879	.	A	C	.	.	MAF_INRAE=47.468;MAF_USDA=37.705
NC_035099.1	16907962	.	C	A	.	.	MAF_USDA=4.918
NC_035099.1	16907964	.	A	T	.	.	MAF_USDA=3.279
NC_035099.1	16907982	.	G	T	.	.	MAF_USDA=3.279
NC_035099.1	16907985	.	A	G	.	.	MAF_INRAE=46.835;MAF_USDA=38.525
NC_035099.1	16907996	.	G	A	.	.	MAF_USDA=1.639
NC_035099.1	16908031	.	T	A	.	.	MAF_USDA=3.279
NC_035099.1	16908065	.	G	T	.	.	MAF_INRAE=43.038;MAF_USDA=12.295
NC_035099.1	16908091	.	A	T	.	.	MAF_INRAE=8.861
NC_035099.1	16908118	.	A	G	.	.	MAF_INRAE=46.835;MAF_USDA=42.623
NC_035099.1	16908136	.	T	G	.	.	MAF_INRAE=50.0;MAF_USDA=36.885
NC_035099.1	16908155	.	T	C	.	.	MAF_INRAE=47.5;MAF_USDA=34.426
NC_035099.1	16908212	.	C	G	.	.	MAF_INRAE=1.667;MAF_USDA=18.75
NC_035099.1	16908215	.	C	A	.	.	MAF_INRAE=44.167
NC_035099.1	16908224	.	A	T	.	.	MAF_USDA=3.279
NC_035099.1	16908318	.	T	G	.	.	MAF_INRAE=5.0;MAF_USDA=19.672
NC_035099.1	16908340	.	C	A	.	.	MAF_INRAE=5.263;MAF_USDA=4.167
NC_035099.1	16908356	.	C	G	.	.	MAF_INRAE=4.167
NC_035099.1	16908361	.	G	C	.	.	MAF_INRAE=1.667;MAF_USDA=8.197
NC_035099.1	16908398	.	C	A	.	.	MAF_INRAE=44.937;MAF_USDA=30.328
NC_035099.1	16908400	.	A	T	.	.	MAF_INRAE=47.5;MAF_USDA=31.148
NC_035099.1	16908405	.	T	A	.	.	MAF_USDA=3.279
NC_035099.1	16908412	.	C	T	.	.	MAF_USDA=3.279
NC_035099.1	16908430	.	C	T	.	.	MAF_INRAE=46.203;MAF_USDA=28.689
NC_035099.1	16908483	.	G	T	.	.	MAF_USDA=2.459
NC_035099.1	16908672	.	G	A	.	.	MAF_USDA=45.833
NC_035099.1	16908696	.	A	C	.	.	MAF_INRAE=10.526;MAF_USDA=45.833
NC_035099.1	16908806	.	T	G	.	.	MAF_USDA=45.833
NC_035099.1	16908807	.	T	G	.	.	MAF_USDA=45.833
NC_035099.1	16909227	.	A	G	.	.	MAF_INRAE=43.333
NC_035099.1	16909242	.	T	C	.	.	MAF_INRAE=5.0
NC_035099.1	16909246	.	G	T	.	.	MAF_INRAE=20.833
NC_035099.1	16909250	.	A	C	.	.	MAF_USDA=4.098
NC_035099.1	16909272	.	C	T	.	.	MAF_INRAE=5.0;MAF_USDA=17.213
NC_035099.1	16909287	.	A	C	.	.	MAF_USDA=3.279
NC_035099.1	16909304	.	A	C	.	.	MAF_INRAE=43.038;MAF_USDA=9.836
NC_035099.1	16909319	.	A	T	.	.	MAF_INRAE=43.038;MAF_USDA=9.836
NC_035099.1	16909361	.	T	C	.	.	MAF_INRAE=46.835;MAF_USDA=37.705
NC_035099.1	16909409	.	A	T	.	.	MAF_INRAE=46.835
NC_035099.1	16909410	.	A	G	.	.	MAF_INRAE=50.0
NC_035099.1	16909478	.	G	A	.	.	MAF_USDA=3.279
NC_035099.1	16909488	.	T	A	.	.	MAF_USDA=1.639
NC_035099.1	16909492	.	A	T	.	.	MAF_USDA=4.098
NC_035099.1	16909524	.	A	T	.	.	MAF_INRAE=15.823;MAF_USDA=10.588
NC_035099.1	16909540	.	A	C	.	.	MAF_INRAE=46.835;MAF_USDA=37.705
NC_035099.1	16909620	.	C	A	.	.	MAF_INRAE=43.671;MAF_USDA=11.475
NC_035099.1	16909661	.	C	A	.	.	MAF_USDA=3.279
NC_035099.1	16909672	.	T	C	.	.	MAF_USDA=1.639
NC_035099.1	16909673	.	A	G	.	.	MAF_USDA=3.279
NC_035099.1	16909700	.	C	T	.	.	MAF_INRAE=43.671;MAF_USDA=11.475
NC_035099.1	16909702	.	C	T	.	.	MAF_INRAE=24.684;MAF_USDA=12.941
NC_035099.1	16909707	.	A	T	.	.	MAF_USDA=3.279
NC_035099.1	16909712	.	G	A	.	.	MAF_USDA=3.279
NC_035099.1	16909729	.	T	C	.	.	MAF_INRAE=5.263
NC_035099.1	16909739	.	C	G	.	.	MAF_INRAE=47.468;MAF_USDA=38.525
NC_035099.1	16909755	.	G	A	.	.	MAF_INRAE=47.468;MAF_USDA=38.525
NC_035099.1	16909813	.	T	A	.	.	MAF_INRAE=20.833
NC_035099.1	16909827	.	T	G	.	.	MAF_INRAE=46.835;MAF_USDA=37.705
NC_035099.1	16909832	.	C	T	.	.	MAF_INRAE=25.316;MAF_USDA=12.941
NC_035099.1	16909882	.	C	T	.	.	MAF_INRAE=5.263;MAF_USDA=2.353
NC_035099.1	16909945	.	G	T	.	.	MAF_USDA=4.167
NC_035099.1	16910009	.	A	G	.	.	MAF_INRAE=46.835;MAF_USDA=36.885
NC_035099.1	16910010	.	T	A	.	.	MAF_INRAE=5.0;MAF_USDA=21.311
NC_035099.1	16910011	.	T	C	.	.	MAF_USDA=3.279
NC_035099.1	16910016	.	G	T	.	.	MAF_USDA=4.098
NC_035099.1	16910062	.	C	G	.	.	MAF_USDA=3.279
NC_035099.1	16910103	.	A	C	.	.	MAF_INRAE=47.468;MAF_USDA=38.525
NC_035099.1	16910141	.	A	C	.	.	MAF_INRAE=47.468;MAF_USDA=37.705
NC_035099.1	16910213	.	G	A	.	.	MAF_USDA=3.279
NC_035099.1	16910273	.	G	A	.	.	MAF_USDA=3.279
NC_035099.1	16910290	.	T	C	.	.	MAF_USDA=3.279
NC_035099.1	16910313	.	C	T	.	.	MAF_INRAE=5.0;MAF_USDA=20.492
NC_035099.1	16910331	.	C	T	.	.	MAF_USDA=3.279
NC_035099.1	16910334	.	C	T	.	.	MAF_USDA=2.459
NC_035099.1	16910341	.	C	T	.	.	MAF_USDA=2.459
NC_035099.1	16910564	.	A	C	.	.	MAF_INRAE=47.468;MAF_USDA=35.833
NC_035099.1	16910579	.	C	G	.	.	MAF_USDA=1.667
NC_035099.1	16910648	.	T	A	.	.	MAF_INRAE=5.0
NC_035099.1	16910689	.	A	G	.	.	MAF_INRAE=20.833
NC_035099.1	16910749	.	A	C	.	.	MAF_INRAE=4.167;MAF_USDA=18.852
NC_035099.1	16910767	.	T	A	.	.	MAF_USDA=1.639
NC_035099.1	16910785	.	T	C	.	.	MAF_INRAE=39.167;MAF_USDA=33.333
NC_035099.1	16910830	.	A	G	.	.	MAF_USDA=2.5
NC_035099.1	16910880	.	A	T	.	.	MAF_INRAE=38.333;MAF_USDA=9.016
NC_035099.1	16910900	.	T	A	.	.	MAF_INRAE=5.0;MAF_USDA=21.667
NC_035099.1	16910901	.	C	A	.	.	MAF_USDA=2.459
NC_035099.1	16910928	.	T	A	.	.	MAF_USDA=3.279
NC_035099.1	16911007	.	A	T	.	.	MAF_USDA=2.459
NC_035099.1	16911032	.	A	T	.	.	MAF_INRAE=5.0;MAF_USDA=9.836
NC_035099.1	16911053	.	C	A	.	.	MAF_INRAE=47.468;MAF_USDA=33.607
NC_035099.1	16911102	.	T	G	.	.	MAF_INRAE=47.468;MAF_USDA=36.885
NC_035099.1	16911105	.	A	T	.	.	MAF_INRAE=6.962;MAF_USDA=18.824
NC_035099.1	16911166	.	C	A	.	.	MAF_INRAE=5.0;MAF_USDA=5.738
NC_035099.1	16911177	.	G	A	.	.	MAF_INRAE=46.835;MAF_USDA=36.066
NC_035099.1	16911206	.	T	A	.	.	MAF_USDA=3.279
NC_035099.1	16911253	.	A	G	.	.	MAF_USDA=4.098
NC_035099.1	16911256	.	A	G	.	.	MAF_INRAE=28.481;MAF_USDA=28.824
NC_035099.1	16911299	.	G	A	.	.	MAF_USDA=3.279
NC_035099.1	16911307	.	G	T	.	.	MAF_INRAE=20.833;MAF_USDA=1.639
NC_035099.1	16911342	.	T	C	.	.	MAF_INRAE=47.468;MAF_USDA=37.705
NC_035099.1	16911415	.	G	A	.	.	MAF_USDA=3.333
NC_035099.1	16911450	.	G	A	.	.	MAF_INRAE=46.835;MAF_USDA=37.705
NC_035099.1	16911556	.	T	C	.	.	MAF_INRAE=48.101;MAF_USDA=36.066
NC_035099.1	16911601	.	G	T	.	.	MAF_USDA=12.295
NC_035099.1	16911603	.	A	G	.	.	MAF_USDA=3.279
NC_035099.1	16911634	.	T	C	.	.	MAF_INRAE=47.468;MAF_USDA=37.705
NC_035099.1	16911635	.	G	A	.	.	MAF_USDA=5.738
NC_035099.1	16911637	.	A	G	.	.	MAF_USDA=5.738
NC_035099.1	16911651	.	G	T	.	.	MAF_USDA=4.098
NC_035099.1	16911691	.	G	A	.	.	MAF_USDA=3.279
NC_035099.1	16911766	.	T	C	.	.	MAF_INRAE=5.0;MAF_USDA=22.5
NC_035099.1	16911823	.	A	G	.	.	MAF_USDA=3.333
NC_035099.1	16911863	.	T	C	.	.	MAF_INRAE=47.468;MAF_USDA=38.525
NC_035099.1	16911895	.	A	T	.	.	MAF_USDA=1.639
NC_035099.1	16911897	.	C	T	.	.	MAF_INRAE=5.0;MAF_USDA=22.951
NC_035099.1	16911905	.	G	A	.	.	MAF_USDA=4.098
NC_035099.1	16911919	.	A	C	.	.	MAF_INRAE=46.835;MAF_USDA=36.885
NC_035099.1	16911941	.	A	G	.	.	MAF_INRAE=47.468;MAF_USDA=36.066
NC_035099.1	16911950	.	C	A	.	.	MAF_USDA=1.639
NC_035099.1	16911969	.	G	T	.	.	MAF_USDA=3.279
NC_035099.1	16911988	.	A	G	.	.	MAF_USDA=2.459
NC_035099.1	16912023	.	A	C	.	.	MAF_INRAE=46.203;MAF_USDA=37.705
NC_035099.1	16912028	.	G	A	.	.	MAF_INRAE=46.203;MAF_USDA=37.705
NC_035099.1	16912084	.	A	T	.	.	MAF_INRAE=47.468;MAF_USDA=37.705
NC_035099.1	16912092	.	A	G	.	.	MAF_INRAE=6.962;MAF_USDA=18.824
NC_035099.1	16912189	.	A	T	.	.	MAF_INRAE=5.0;MAF_USDA=22.951
NC_035099.1	16912237	.	A	C	.	.	MAF_INRAE=46.835;MAF_USDA=36.885
NC_035099.1	16912253	.	G	A	.	.	MAF_INRAE=46.835;MAF_USDA=36.885
NC_035099.1	16912256	.	A	G	.	.	MAF_INRAE=20.833;MAF_USDA=31.176
NC_035099.1	16912282	.	G	T	.	.	MAF_INRAE=47.468;MAF_USDA=34.426
NC_035099.1	16912294	.	G	T	.	.	MAF_INRAE=47.468;MAF_USDA=36.885
NC_035099.1	16912332	.	T	A	.	.	MAF_INRAE=47.468;MAF_USDA=33.607
NC_035099.1	16912369	.	T	G	.	.	MAF_USDA=2.459
NC_035099.1	16912419	.	G	C	.	.	MAF_USDA=1.639
NC_035099.1	16912453	.	A	C	.	.	MAF_INRAE=8.861;MAF_USDA=28.235
NC_035099.1	16912490	.	G	C	.	.	MAF_INRAE=46.203;MAF_USDA=34.426
NC_035099.1	16912539	.	T	A	.	.	MAF_INRAE=43.038;MAF_USDA=9.836
NC_035099.1	16912546	.	G	C	.	.	MAF_INRAE=5.0;MAF_USDA=22.131
NC_035099.1	16912627	.	C	A	.	.	MAF_INRAE=47.468;MAF_USDA=37.705
NC_035099.1	16912656	.	T	C	.	.	MAF_USDA=1.639
NC_035099.1	16912661	.	A	T	.	.	MAF_USDA=1.639
NC_035099.1	16912701	.	T	G	.	.	MAF_INRAE=28.481;MAF_USDA=31.176
NC_035099.1	16912703	.	G	T	.	.	MAF_USDA=4.098
NC_035099.1	16912713	.	G	A	.	.	MAF_INRAE=43.671;MAF_USDA=11.475
NC_035099.1	16912747	.	T	G	.	.	MAF_USDA=1.639
NC_035099.1	16912774	.	C	A	.	.	MAF_INRAE=46.835;MAF_USDA=33.607
NC_035099.1	16912855	.	G	A	.	.	MAF_USDA=1.639
NC_035099.1	16912874	.	A	G	.	.	MAF_USDA=1.639
NC_035099.1	16912882	.	C	T	.	.	MAF_USDA=4.098
NC_035099.1	16912934	.	C	A	.	.	MAF_USDA=3.279
NC_035099.1	16912985	.	C	A	.	.	MAF_INRAE=20.833;MAF_USDA=2.459
NC_035099.1	16913007	.	G	A	.	.	MAF_USDA=5.738
NC_035099.1	16913014	.	C	A	.	.	MAF_USDA=2.459
NC_035099.1	16913034	.	G	T	.	.	MAF_INRAE=6.329;MAF_USDA=18.824
NC_035099.1	16913046	.	A	C	.	.	MAF_INRAE=46.203;MAF_USDA=37.705
NC_035099.1	16913051	.	C	T	.	.	MAF_USDA=3.279
NC_035099.1	16913095	.	T	G	.	.	MAF_USDA=3.279
NC_035099.1	16913096	.	A	T	.	.	MAF_USDA=3.279
NC_035099.1	16913108	.	C	T	.	.	MAF_INRAE=47.468;MAF_USDA=37.705
NC_035099.1	16913109	.	A	C	.	.	MAF_INRAE=49.167;MAF_USDA=34.426
NC_035099.1	16913132	.	T	C	.	.	MAF_INRAE=5.0;MAF_USDA=22.131
NC_035099.1	16913137	.	T	G	.	.	MAF_INRAE=47.468;MAF_USDA=33.607
NC_035099.1	16913141	.	A	G	.	.	MAF_USDA=2.459
NC_035099.1	16913155	.	C	T	.	.	MAF_USDA=2.459
NC_035099.1	16913179	.	A	C	.	.	MAF_USDA=2.459
NC_035099.1	16913198	.	T	C	.	.	MAF_INRAE=8.228;MAF_USDA=29.412
NC_035099.1	16913232	.	A	G	.	.	MAF_INRAE=6.962;MAF_USDA=17.647
NC_035099.1	16913233	.	T	G	.	.	MAF_INRAE=5.833;MAF_USDA=19.412
NC_035099.1	16913254	.	C	G	.	.	MAF_INRAE=46.203;MAF_USDA=33.607
NC_035099.1	16913272	.	C	T	.	.	MAF_INRAE=5.263;MAF_USDA=3.529
NC_035099.1	16913297	.	T	C	.	.	MAF_INRAE=5.0;MAF_USDA=22.951
NC_035099.1	16913320	.	C	G	.	.	MAF_INRAE=47.468;MAF_USDA=36.066
NC_035099.1	16913343	.	T	A	.	.	MAF_INRAE=46.835;MAF_USDA=35.246
NC_035099.1	16913390	.	G	A	.	.	MAF_INRAE=6.962;MAF_USDA=1.639
NC_035099.1	16913452	.	C	T	.	.	MAF_INRAE=43.038;MAF_USDA=9.016
NC_035099.1	16913462	.	T	C	.	.	MAF_USDA=10.417
NC_035099.1	16913478	.	G	T	.	.	MAF_INRAE=4.167;MAF_USDA=17.5
NC_035099.1	16913496	.	C	A	.	.	MAF_INRAE=1.667;MAF_USDA=18.75
NC_035099.1	16913525	.	T	A	.	.	MAF_INRAE=5.263
NC_035099.1	16913552	.	A	C	.	.	MAF_USDA=1.667
NC_035099.1	16913577	.	G	A	.	.	MAF_USDA=2.459
NC_035099.1	16913608	.	A	C	.	.	MAF_INRAE=5.833
NC_035099.1	16913667	.	G	A	.	.	MAF_USDA=3.279
NC_035099.1	16913668	.	T	A	.	.	MAF_USDA=3.279
NC_035099.1	16913679	.	G	T	.	.	MAF_USDA=11.475
NC_035099.1	16913699	.	G	C	.	.	MAF_INRAE=5.0;MAF_USDA=10.169
NC_035099.1	16913769	.	T	G	.	.	MAF_INRAE=46.835;MAF_USDA=35.246
NC_035099.1	16913849	.	C	G	.	.	MAF_USDA=3.279
NC_035099.1	16913906	.	C	T	.	.	MAF_USDA=3.279
NC_035099.1	16913910	.	C	T	.	.	MAF_USDA=1.639
NC_035099.1	16913935	.	A	T	.	.	MAF_USDA=4.918
NC_035099.1	16913936	.	G	C	.	.	MAF_USDA=3.279
NC_035099.1	16914035	.	A	C	.	.	MAF_USDA=6.667
NC_035099.1	16914043	.	T	A	.	.	MAF_USDA=1.639
NC_035099.1	16914265	.	C	T	.	.	MAF_USDA=2.5
NC_035099.1	16914279	.	G	C	.	.	MAF_INRAE=46.835;MAF_USDA=36.667
NC_035099.1	16914284	.	C	A	.	.	MAF_USDA=3.333
NC_035099.1	16914522	.	G	C	.	.	MAF_USDA=2.459
NC_035099.1	16914571	.	C	A	.	.	MAF_USDA=4.167
NC_035099.1	16914753	.	T	C	.	.	MAF_USDA=2.459
NC_035099.1	16914940	.	G	T	.	.	MAF_INRAE=5.0;MAF_USDA=20.492
NC_035099.1	16914941	.	T	C	.	.	MAF_INRAE=5.0;MAF_USDA=20.492
NC_035099.1	16914968	.	C	T	.	.	MAF_USDA=2.459
NC_035099.1	16915075	.	G	A	.	.	MAF_USDA=4.098
NC_035099.1	16915327	.	C	T	.	.	MAF_USDA=2.459
NC_035099.1	16915346	.	A	G	.	.	MAF_INRAE=47.468;MAF_USDA=34.426
NC_035099.1	16915370	.	T	G	.	.	MAF_USDA=1.639
NC_035099.1	16915373	.	C	T	.	.	MAF_USDA=1.639
NC_035099.1	16915381	.	G	T	.	.	MAF_INRAE=5.0;MAF_USDA=23.77
NC_035099.1	16915387	.	G	T	.	.	MAF_INRAE=47.468;MAF_USDA=34.426
NC_035099.1	16915429	.	C	T	.	.	MAF_USDA=3.279
NC_035099.1	16915467	.	A	C	.	.	MAF_INRAE=43.671;MAF_USDA=11.475
NC_035099.1	16915510	.	C	T	.	.	MAF_INRAE=1.667;MAF_USDA=8.197
NC_035099.1	16915576	.	C	T	.	.	MAF_INRAE=47.468;MAF_USDA=35.246
NC_035099.1	16915592	.	A	T	.	.	MAF_INRAE=43.671
NC_035099.1	16915614	.	A	G	.	.	MAF_INRAE=1.667;MAF_USDA=6.471
NC_035099.1	16915650	.	T	C	.	.	MAF_INRAE=8.861
NC_035099.1	16915661	.	A	C	.	.	MAF_INRAE=5.263;MAF_USDA=2.353
NC_035099.1	16915663	.	A	C	.	.	MAF_INRAE=26.582;MAF_USDA=20.588
NC_035099.1	16915665	.	T	C	.	.	MAF_INRAE=46.835;MAF_USDA=33.607
NC_035099.1	16915737	.	A	C	.	.	MAF_INRAE=46.203;MAF_USDA=37.705
NC_035099.1	16915770	.	G	A	.	.	MAF_INRAE=5.696;MAF_USDA=15.882
NC_035099.1	16915776	.	A	T	.	.	MAF_USDA=1.639
NC_035099.1	16915896	.	G	T	.	.	MAF_USDA=1.639
NC_035099.1	16915971	.	G	A	.	.	MAF_INRAE=47.468;MAF_USDA=34.426
NC_035099.1	16916142	.	A	G	.	.	MAF_INRAE=46.835;MAF_USDA=34.426
NC_035099.1	16916158	.	G	A	.	.	MAF_INRAE=5.0;MAF_USDA=9.836
NC_035099.1	16916274	.	A	T	.	.	MAF_INRAE=5.0;MAF_USDA=9.836
NC_035099.1	16916279	.	G	A	.	.	MAF_INRAE=5.263;MAF_USDA=1.639
NC_035099.1	16916318	.	C	T	.	.	MAF_USDA=3.279
NC_035099.1	16916386	.	G	A	.	.	MAF_INRAE=47.468;MAF_USDA=25.882
NC_035099.1	16916398	.	C	T	.	.	MAF_USDA=3.279
NC_035099.1	16916402	.	G	T	.	.	MAF_INRAE=6.962;MAF_USDA=8.197
NC_035099.1	16916425	.	T	A	.	.	MAF_INRAE=47.468;MAF_USDA=34.426
NC_035099.1	16916482	.	T	C	.	.	MAF_INRAE=43.671;MAF_USDA=5.738
NC_035099.1	16916520	.	G	C	.	.	MAF_USDA=1.639
NC_035099.1	16916540	.	C	T	.	.	MAF_INRAE=47.468;MAF_USDA=33.607
NC_035099.1	16916555	.	G	T	.	.	MAF_INRAE=6.962;MAF_USDA=18.824
NC_035099.1	16916567	.	G	A	.	.	MAF_INRAE=6.962;MAF_USDA=18.824
NC_035099.1	16916611	.	A	T	.	.	MAF_INRAE=46.203;MAF_USDA=34.426
NC_035099.1	16916615	.	G	T	.	.	MAF_INRAE=49.167;MAF_USDA=33.607
NC_035099.1	16916617	.	A	C	.	.	MAF_INRAE=49.167;MAF_USDA=33.607
NC_035099.1	16916702	.	A	C	.	.	MAF_INRAE=44.937;MAF_USDA=35.294
NC_035099.1	16916787	.	A	C	.	.	MAF_INRAE=5.0;MAF_USDA=22.951
NC_035099.1	16916833	.	A	G	.	.	MAF_INRAE=43.671;MAF_USDA=5.738
NC_035099.1	16916895	.	C	T	.	.	MAF_INRAE=47.468;MAF_USDA=26.23
NC_035099.1	16916934	.	G	T	.	.	MAF_INRAE=47.468;MAF_USDA=36.885
NC_035099.1	16916952	.	A	C	.	.	MAF_INRAE=47.468;MAF_USDA=32.787
NC_035099.1	16916955	.	T	G	.	.	MAF_INRAE=1.667;MAF_USDA=7.059
NC_035099.1	16916969	.	T	C	.	.	MAF_USDA=11.475
NC_035099.1	16916971	.	A	T	.	.	MAF_USDA=3.279
NC_035099.1	16917052	.	A	T	.	.	MAF_INRAE=5.0;MAF_USDA=22.951
NC_035099.1	16917084	.	T	G	.	.	MAF_INRAE=5.0;MAF_USDA=17.059
NC_035099.1	16917114	.	T	A	.	.	MAF_INRAE=5.0;MAF_USDA=17.059
NC_035099.1	16917168	.	T	C	.	.	MAF_INRAE=5.0;MAF_USDA=23.77
NC_035099.1	16917197	.	A	C	.	.	MAF_INRAE=10.526
NC_035099.1	16917206	.	A	G	.	.	MAF_INRAE=5.0;MAF_USDA=23.77
NC_035099.1	16917219	.	C	T	.	.	MAF_INRAE=43.671;MAF_USDA=5.738
NC_035099.1	16917222	.	T	A	.	.	MAF_USDA=2.459
NC_035099.1	16917275	.	A	T	.	.	MAF_INRAE=5.0;MAF_USDA=24.59
NC_035099.1	16917319	.	G	T	.	.	MAF_INRAE=5.0;MAF_USDA=23.77
NC_035099.1	16917324	.	G	A	.	.	MAF_INRAE=1.667;MAF_USDA=9.016
NC_035099.1	16917374	.	T	G	.	.	MAF_INRAE=5.0;MAF_USDA=22.951
NC_035099.1	16917392	.	T	C	.	.	MAF_INRAE=27.848;MAF_USDA=37.059
NC_035099.1	16917441	.	T	G	.	.	MAF_INRAE=5.696;MAF_USDA=15.294
NC_035099.1	16917464	.	T	G	.	.	MAF_INRAE=5.0;MAF_USDA=23.333
NC_035099.1	16917487	.	C	T	.	.	MAF_USDA=3.279
NC_035099.1	16917496	.	G	A	.	.	MAF_INRAE=5.0;MAF_USDA=22.951
NC_035099.1	16917531	.	G	T	.	.	MAF_INRAE=5.0;MAF_USDA=22.131
NC_035099.1	16917553	.	G	A	.	.	MAF_USDA=1.639
NC_035099.1	16917558	.	T	A	.	.	MAF_INRAE=10.759;MAF_USDA=39.412
NC_035099.1	16917577	.	T	G	.	.	MAF_INRAE=6.962;MAF_USDA=45.833
NC_035099.1	16917604	.	T	C	.	.	MAF_INRAE=10.759;MAF_USDA=35.294
NC_035099.1	16917639	.	A	T	.	.	MAF_INRAE=10.759;MAF_USDA=35.294
NC_035099.1	16917710	.	T	G	.	.	MAF_INRAE=5.263;MAF_USDA=1.667
NC_035099.1	16917724	.	A	T	.	.	MAF_INRAE=20.833
NC_035099.1	16917740	.	T	C	.	.	MAF_INRAE=10.127;MAF_USDA=34.706
NC_035099.1	16917747	.	T	G	.	.	MAF_USDA=1.639
NC_035099.1	16917749	.	A	G	.	.	MAF_USDA=1.639
NC_035099.1	16917820	.	G	A	.	.	MAF_USDA=10.417
NC_035099.1	16917826	.	A	C	.	.	MAF_INRAE=5.0;MAF_USDA=18.824
NC_035099.1	16917847	.	C	T	.	.	MAF_INRAE=6.329;MAF_USDA=18.824
NC_035099.1	16917892	.	A	C	.	.	MAF_USDA=10.417
NC_035099.1	16917894	.	C	A	.	.	MAF_USDA=18.235
NC_035099.1	16917987	.	C	T	.	.	MAF_USDA=3.39
NC_035099.1	16918053	.	G	A	.	.	MAF_INRAE=48.333;MAF_USDA=6.78
NC_035099.1	16918210	.	T	C	.	.	MAF_USDA=3.448
NC_035099.1	16918331	.	G	C	.	.	MAF_USDA=1.695
NC_035099.1	16918492	.	A	G	.	.	MAF_USDA=2.542
NC_035099.1	16918519	.	A	T	.	.	MAF_USDA=1.695
NC_035099.1	16918524	.	G	A	.	.	MAF_USDA=1.695
NC_035099.1	16918552	.	T	G	.	.	MAF_INRAE=3.333;MAF_USDA=22.034
NC_035099.1	16918763	.	T	C	.	.	MAF_USDA=2.542
NC_035099.1	16918837	.	G	A	.	.	MAF_USDA=1.695
NC_035099.1	16918873	.	C	T	.	.	MAF_USDA=2.542
NC_035099.1	16918889	.	T	A	.	.	MAF_USDA=1.695
NC_035099.1	16918900	.	A	T	.	.	MAF_INRAE=49.167;MAF_USDA=6.78
NC_035099.1	16918915	.	C	T	.	.	MAF_USDA=5.932
NC_035099.1	16918980	.	T	A	.	.	MAF_INRAE=5.696;MAF_USDA=18.824
NC_035099.1	16918993	.	G	A	.	.	MAF_INRAE=5.696;MAF_USDA=18.824
NC_035099.1	16919000	.	G	A	.	.	MAF_USDA=1.639
NC_035099.1	16919001	.	G	A	.	.	MAF_INRAE=4.43;MAF_USDA=13.529
NC_035099.1	16919006	.	A	T	.	.	MAF_INRAE=2.5
NC_035099.1	16919008	.	G	C	.	.	MAF_INRAE=5.696;MAF_USDA=18.824
NC_035099.1	16919074	.	G	T	.	.	MAF_INRAE=6.962;MAF_USDA=18.824
NC_035099.1	16919092	.	A	G	.	.	MAF_INRAE=6.962;MAF_USDA=18.824
NC_035099.1	16919096	.	C	A	.	.	MAF_INRAE=20.833;MAF_USDA=1.639
NC_035099.1	16919101	.	C	A	.	.	MAF_INRAE=5.696;MAF_USDA=13.529
NC_035099.1	16919110	.	C	A	.	.	MAF_INRAE=6.962;MAF_USDA=18.824
NC_035099.1	16919149	.	A	C	.	.	MAF_INRAE=6.962;MAF_USDA=18.824
NC_035099.1	16919161	.	G	A	.	.	MAF_USDA=3.529
NC_035099.1	16919202	.	G	A	.	.	MAF_USDA=35.294
NC_035099.1	16919269	.	A	C	.	.	MAF_INRAE=44.937;MAF_USDA=36.471
NC_035099.1	16919274	.	C	T	.	.	MAF_INRAE=6.962;MAF_USDA=18.824
NC_035099.1	16919287	.	C	T	.	.	MAF_INRAE=5.0;MAF_USDA=9.016
NC_035099.1	16919316	.	T	G	.	.	MAF_INRAE=6.962;MAF_USDA=18.824
NC_035099.1	16919364	.	T	A	.	.	MAF_INRAE=6.962;MAF_USDA=18.824
NC_035099.1	16919401	.	T	C	.	.	MAF_INRAE=5.0;MAF_USDA=19.167
NC_035099.1	16919418	.	A	T	.	.	MAF_INRAE=45.57;MAF_USDA=35.714
NC_035099.1	16919523	.	G	A	.	.	MAF_USDA=3.279
NC_035099.1	16919543	.	G	A	.	.	MAF_USDA=3.279
NC_035099.1	16919659	.	C	T	.	.	MAF_INRAE=6.962;MAF_USDA=18.824
NC_035099.1	16919668	.	C	G	.	.	MAF_USDA=10.417
NC_035099.1	16919679	.	T	C	.	.	MAF_USDA=1.639
NC_035099.1	16919792	.	G	T	.	.	MAF_USDA=3.279
NC_035099.1	16919819	.	C	T	.	.	MAF_INRAE=43.671;MAF_USDA=5.738
NC_035099.1	16919829	.	T	C	.	.	MAF_INRAE=25.949;MAF_USDA=19.412
NC_035099.1	16919840	.	A	C	.	.	MAF_INRAE=2.5;MAF_USDA=14.754
NC_035099.1	16919861	.	T	G	.	.	MAF_USDA=4.167
NC_035099.1	16919886	.	A	T	.	.	MAF_USDA=2.459
NC_035099.1	16919904	.	G	A	.	.	MAF_USDA=47.917
NC_035099.1	16919910	.	A	C	.	.	MAF_INRAE=6.962;MAF_USDA=18.824
NC_035099.1	16919919	.	T	C	.	.	MAF_INRAE=44.304;MAF_USDA=38.235
NC_035099.1	16919957	.	A	G	.	.	MAF_USDA=1.639
NC_035099.1	16919958	.	T	A	.	.	MAF_INRAE=47.468;MAF_USDA=25.41
NC_035099.1	16920012	.	G	T	.	.	MAF_USDA=5.738
NC_035099.1	16920067	.	G	T	.	.	MAF_USDA=4.167
NC_035099.1	16920120	.	C	T	.	.	MAF_USDA=1.639
NC_035099.1	16920135	.	T	G	.	.	MAF_USDA=4.918
NC_035099.1	16920180	.	T	A	.	.	MAF_INRAE=20.833;MAF_USDA=1.639
NC_035099.1	16920196	.	A	G	.	.	MAF_INRAE=1.667;MAF_USDA=14.754
NC_035099.1	16920217	.	A	G	.	.	MAF_INRAE=1.667;MAF_USDA=14.754
NC_035099.1	16920223	.	T	C	.	.	MAF_USDA=3.279
NC_035099.1	16920344	.	T	C	.	.	MAF_INRAE=43.671;MAF_USDA=5.833
NC_035099.1	16920417	.	A	G	.	.	MAF_USDA=5.738
NC_035099.1	16920470	.	A	T	.	.	MAF_INRAE=47.468;MAF_USDA=24.59
NC_035099.1	16920484	.	A	C	.	.	MAF_INRAE=1.667;MAF_USDA=13.934
NC_035099.1	16920537	.	G	A	.	.	MAF_USDA=1.639
NC_035099.1	16920538	.	C	G	.	.	MAF_USDA=2.459
NC_035099.1	16920559	.	C	A	.	.	MAF_INRAE=6.329;MAF_USDA=18.824
NC_035099.1	16920722	.	G	A	.	.	MAF_USDA=4.098
NC_035099.1	16920845	.	A	G	.	.	MAF_INRAE=5.0;MAF_USDA=19.672
NC_035099.1	16920889	.	G	A	.	.	MAF_USDA=1.639
NC_035099.1	16920958	.	T	G	.	.	MAF_INRAE=5.263;MAF_USDA=1.639
NC_035099.1	16920984	.	T	C	.	.	MAF_INRAE=6.962;MAF_USDA=45.833
NC_035099.1	16921033	.	G	A	.	.	MAF_INRAE=5.0;MAF_USDA=18.852
NC_035099.1	16921079	.	C	T	.	.	MAF_INRAE=5.263;MAF_USDA=2.941
NC_035099.1	16921253	.	G	T	.	.	MAF_USDA=4.237
NC_035099.1	16921258	.	C	T	.	.	MAF_USDA=16.102
NC_035099.1	16921299	.	C	T	.	.	MAF_USDA=1.695
NC_035099.1	16921347	.	G	A	.	.	MAF_USDA=3.39
NC_035099.1	16921395	.	A	C	.	.	MAF_USDA=1.695
NC_035099.1	16921400	.	T	G	.	.	MAF_INRAE=1.667;MAF_USDA=6.707
NC_035099.1	16921405	.	A	G	.	.	MAF_INRAE=45.57;MAF_USDA=37.349
NC_035099.1	16921414	.	G	T	.	.	MAF_INRAE=6.962;MAF_USDA=19.512
NC_035099.1	16921417	.	C	T	.	.	MAF_USDA=1.695
NC_035099.1	16921418	.	C	A	.	.	MAF_USDA=1.724
NC_035099.1	16921421	.	T	G	.	.	MAF_USDA=1.695
NC_035099.1	16921431	.	G	A	.	.	MAF_INRAE=1.667;MAF_USDA=6.627
NC_035099.1	16921439	.	G	A	.	.	MAF_INRAE=20.0
NC_035099.1	16921531	.	C	T	.	.	MAF_INRAE=2.5;MAF_USDA=15.254
NC_035099.1	16921582	.	C	A	.	.	MAF_INRAE=44.304;MAF_USDA=5.932
NC_035099.1	16921601	.	A	T	.	.	MAF_USDA=1.695
NC_035099.1	16921649	.	G	T	.	.	MAF_INRAE=5.263;MAF_USDA=3.012
NC_035099.1	16921689	.	G	T	.	.	MAF_USDA=2.542
NC_035099.1	16921837	.	C	A	.	.	MAF_INRAE=6.962;MAF_USDA=19.88
NC_035099.1	16921839	.	G	C	.	.	MAF_INRAE=5.0;MAF_USDA=19.492
NC_035099.1	16921853	.	T	A	.	.	MAF_USDA=9.322
NC_035099.1	16921894	.	T	G	.	.	MAF_INRAE=6.962;MAF_USDA=21.084
NC_035099.1	16921911	.	T	C	.	.	MAF_INRAE=5.0;MAF_USDA=19.492
NC_035099.1	16921917	.	C	A	.	.	MAF_INRAE=6.962;MAF_USDA=20.482
NC_035099.1	16921988	.	C	A	.	.	MAF_INRAE=43.671;MAF_USDA=5.932
NC_035099.1	16922042	.	A	G	.	.	MAF_INRAE=6.962;MAF_USDA=19.88
NC_035099.1	16922160	.	G	C	.	.	MAF_INRAE=43.671;MAF_USDA=5.085
NC_035099.1	16922172	.	C	G	.	.	MAF_INRAE=5.263;MAF_USDA=1.695
NC_035099.1	16922176	.	A	G	.	.	MAF_USDA=2.542
NC_035099.1	16922177	.	C	T	.	.	MAF_USDA=1.695
NC_035099.1	16922228	.	T	G	.	.	MAF_INRAE=47.468;MAF_USDA=24.576
NC_035099.1	16922270	.	G	T	.	.	MAF_INRAE=1.667;MAF_USDA=24.576
NC_035099.1	16922302	.	G	A	.	.	MAF_USDA=3.39
NC_035099.1	16922304	.	G	T	.	.	MAF_USDA=4.237
NC_035099.1	16922317	.	A	C	.	.	MAF_USDA=4.237
NC_035099.1	16922430	.	G	A	.	.	MAF_USDA=1.695
NC_035099.1	16922445	.	G	A	.	.	MAF_INRAE=6.962;MAF_USDA=19.88
NC_035099.1	16922497	.	T	C	.	.	MAF_INRAE=28.481;MAF_USDA=37.349
NC_035099.1	16922569	.	A	C	.	.	MAF_INRAE=6.962;MAF_USDA=19.88
NC_035099.1	16922580	.	G	T	.	.	MAF_USDA=1.695
NC_035099.1	16922658	.	T	G	.	.	MAF_INRAE=20.0;MAF_USDA=1.695
NC_035099.1	16922697	.	C	T	.	.	MAF_USDA=4.167
NC_035099.1	16922782	.	A	T	.	.	MAF_INRAE=5.263
NC_035099.1	16922812	.	A	C	.	.	MAF_USDA=1.695
NC_035099.1	16922823	.	A	G	.	.	MAF_INRAE=6.329;MAF_USDA=19.277
NC_035099.1	16922834	.	C	T	.	.	MAF_INRAE=6.329;MAF_USDA=19.88
NC_035099.1	16922849	.	G	C	.	.	MAF_INRAE=6.329;MAF_USDA=19.88
NC_035099.1	16923065	.	T	A	.	.	MAF_USDA=2.542
NC_035099.1	16923104	.	C	T	.	.	MAF_USDA=1.695
NC_035099.1	16923144	.	A	G	.	.	MAF_INRAE=1.667;MAF_USDA=13.934
NC_035099.1	16923220	.	T	G	.	.	MAF_INRAE=10.127;MAF_USDA=33.529
NC_035099.1	16923277	.	C	A	.	.	MAF_USDA=1.639
NC_035099.1	16923290	.	T	G	.	.	MAF_INRAE=5.0;MAF_USDA=18.852
NC_035099.1	16923295	.	C	T	.	.	MAF_INRAE=6.962;MAF_USDA=19.412
NC_035099.1	16923352	.	C	T	.	.	MAF_INRAE=46.203;MAF_USDA=35.714
NC_035099.1	16923374	.	C	T	.	.	MAF_INRAE=47.368;MAF_USDA=45.833
NC_035099.1	16923513	.	T	C	.	.	MAF_USDA=45.833
NC_035099.1	16924248	.	C	T	.	.	MAF_USDA=43.75
NC_035099.1	16924298	.	T	G	.	.	MAF_USDA=39.881
NC_035099.1	16924336	.	C	A	.	.	MAF_USDA=5.0
NC_035099.1	16924357	.	G	A	.	.	MAF_USDA=3.333
NC_035099.1	16924373	.	G	A	.	.	MAF_INRAE=10.526;MAF_USDA=18.824
NC_035099.1	16924420	.	C	A	.	.	MAF_INRAE=43.671;MAF_USDA=5.738
NC_035099.1	16924579	.	T	G	.	.	MAF_INRAE=1.667;MAF_USDA=7.059
NC_035099.1	16924714	.	G	A	.	.	MAF_USDA=1.639
NC_035099.1	16924793	.	A	T	.	.	MAF_USDA=4.918
NC_035099.1	16924849	.	A	G	.	.	MAF_USDA=3.279
NC_035099.1	16924914	.	C	T	.	.	MAF_INRAE=27.215;MAF_USDA=42.941
NC_035099.1	16925022	.	A	C	.	.	MAF_INRAE=27.848;MAF_USDA=38.235
NC_035099.1	16925079	.	G	A	.	.	MAF_INRAE=24.684;MAF_USDA=10.119
NC_035099.1	16925148	.	G	C	.	.	MAF_USDA=3.279
NC_035099.1	16925166	.	T	G	.	.	MAF_USDA=2.459
NC_035099.1	16925266	.	C	A	.	.	MAF_USDA=4.918
NC_035099.1	16925305	.	C	T	.	.	MAF_INRAE=12.658;MAF_USDA=44.118
NC_035099.1	16925368	.	T	G	.	.	MAF_INRAE=12.658;MAF_USDA=43.529
NC_035099.1	16925388	.	C	A	.	.	MAF_INRAE=7.5;MAF_USDA=37.059
NC_035099.1	16925390	.	C	T	.	.	MAF_INRAE=12.658;MAF_USDA=43.529
NC_035099.1	16925426	.	G	A	.	.	MAF_INRAE=12.658;MAF_USDA=43.529
NC_035099.1	16925462	.	T	A	.	.	MAF_INRAE=7.595;MAF_USDA=4.098
NC_035099.1	16925529	.	A	T	.	.	MAF_INRAE=8.861
NC_035099.1	16925538	.	T	A	.	.	MAF_INRAE=6.962;MAF_USDA=45.833
NC_035099.1	16925552	.	G	A	.	.	MAF_INRAE=12.658;MAF_USDA=45.833
NC_035099.1	16925614	.	C	G	.	.	MAF_USDA=5.738
NC_035099.1	16925621	.	C	A	.	.	MAF_USDA=10.417
NC_035099.1	16925643	.	T	G	.	.	MAF_INRAE=8.228;MAF_USDA=46.429
NC_035099.1	16925657	.	A	G	.	.	MAF_INRAE=12.658;MAF_USDA=45.238
NC_035099.1	16925663	.	T	A	.	.	MAF_USDA=1.667
NC_035099.1	16925690	.	G	A	.	.	MAF_USDA=10.417
NC_035099.1	16925724	.	A	G	.	.	MAF_INRAE=43.038;MAF_USDA=5.833
NC_035099.1	16925780	.	A	G	.	.	MAF_INRAE=1.667;MAF_USDA=12.295
NC_035099.1	16925811	.	A	G	.	.	MAF_INRAE=6.962;MAF_USDA=16.471
NC_035099.1	16925814	.	A	C	.	.	MAF_INRAE=5.833;MAF_USDA=17.059
NC_035099.1	16925844	.	C	A	.	.	MAF_INRAE=2.5;MAF_USDA=14.118
NC_035099.1	16925934	.	T	A	.	.	MAF_USDA=8.333
NC_035099.1	16925939	.	T	C	.	.	MAF_INRAE=6.962;MAF_USDA=16.471
NC_035099.1	16925970	.	A	T	.	.	MAF_USDA=8.333
NC_035099.1	16925995	.	A	C	.	.	MAF_INRAE=12.025;MAF_USDA=43.529
NC_035099.1	16926029	.	C	T	.	.	MAF_USDA=4.918
NC_035099.1	16926088	.	A	G	.	.	MAF_USDA=48.81
NC_035099.1	16926200	.	G	T	.	.	MAF_INRAE=12.658;MAF_USDA=44.118
NC_035099.1	16926208	.	T	A	.	.	MAF_INRAE=12.658;MAF_USDA=43.529
NC_035099.1	16926224	.	T	C	.	.	MAF_INRAE=1.667
NC_035099.1	16926254	.	T	C	.	.	MAF_INRAE=12.025;MAF_USDA=43.529
NC_035099.1	16926292	.	G	T	.	.	MAF_INRAE=12.658;MAF_USDA=41.765
NC_035099.1	16926293	.	T	C	.	.	MAF_INRAE=13.333;MAF_USDA=42.353
NC_035099.1	16926307	.	T	A	.	.	MAF_USDA=2.459
NC_035099.1	16926405	.	G	C	.	.	MAF_INRAE=5.0;MAF_USDA=22.951
NC_035099.1	16926429	.	A	T	.	.	MAF_INRAE=42.405;MAF_USDA=5.738
NC_035099.1	16926479	.	G	A	.	.	MAF_USDA=1.639
NC_035099.1	16926496	.	G	A	.	.	MAF_INRAE=12.658;MAF_USDA=43.529
NC_035099.1	16926557	.	T	G	.	.	MAF_INRAE=5.0;MAF_USDA=9.836
NC_035099.1	16926616	.	A	G	.	.	MAF_INRAE=12.658;MAF_USDA=45.882
NC_035099.1	16926622	.	G	T	.	.	MAF_USDA=4.918
NC_035099.1	16926643	.	A	T	.	.	MAF_INRAE=43.671;MAF_USDA=41.765
NC_035099.1	16926683	.	A	C	.	.	MAF_USDA=8.333
NC_035099.1	16926693	.	A	T	.	.	MAF_INRAE=6.962;MAF_USDA=16.471
NC_035099.1	16926753	.	A	C	.	.	MAF_USDA=4.918
NC_035099.1	16926784	.	G	A	.	.	MAF_INRAE=13.291;MAF_USDA=44.706
NC_035099.1	16926822	.	T	C	.	.	MAF_INRAE=12.658;MAF_USDA=44.706
NC_035099.1	16926845	.	T	G	.	.	MAF_INRAE=20.833
NC_035099.1	16926862	.	T	C	.	.	MAF_INRAE=1.667
NC_035099.1	16926985	.	C	T	.	.	MAF_INRAE=8.861
NC_035099.1	16926994	.	G	A	.	.	MAF_INRAE=44.304;MAF_USDA=38.824
NC_035099.1	16926995	.	C	T	.	.	MAF_INRAE=45.833;MAF_USDA=5.738
NC_035099.1	16927019	.	C	A	.	.	MAF_INRAE=12.025;MAF_USDA=43.529
NC_035099.1	16927025	.	C	G	.	.	MAF_INRAE=6.962;MAF_USDA=16.471
NC_035099.1	16927039	.	T	G	.	.	MAF_INRAE=43.038;MAF_USDA=5.738
NC_035099.1	16927095	.	T	A	.	.	MAF_USDA=3.279
NC_035099.1	16927097	.	G	C	.	.	MAF_INRAE=4.167;MAF_USDA=24.59
NC_035099.1	16927122	.	T	G	.	.	MAF_INRAE=12.025;MAF_USDA=44.118
NC_035099.1	16927126	.	G	A	.	.	MAF_INRAE=4.167;MAF_USDA=24.59
NC_035099.1	16927128	.	C	T	.	.	MAF_USDA=1.639
NC_035099.1	16927135	.	G	A	.	.	MAF_INRAE=12.025;MAF_USDA=44.118
NC_035099.1	16927162	.	T	A	.	.	MAF_USDA=2.459
NC_035099.1	16927163	.	G	T	.	.	MAF_USDA=2.459
NC_035099.1	16927216	.	A	G	.	.	MAF_USDA=7.377
NC_035099.1	16927244	.	T	G	.	.	MAF_INRAE=12.658;MAF_USDA=44.118
NC_035099.1	16927302	.	C	G	.	.	MAF_USDA=4.098
NC_035099.1	16927323	.	A	T	.	.	MAF_INRAE=12.658;MAF_USDA=44.118
NC_035099.1	16927346	.	A	G	.	.	MAF_INRAE=12.658;MAF_USDA=43.529
NC_035099.1	16927353	.	A	C	.	.	MAF_INRAE=12.658;MAF_USDA=43.529
NC_035099.1	16927380	.	C	A	.	.	MAF_INRAE=12.658;MAF_USDA=43.529
NC_035099.1	16927389	.	G	C	.	.	MAF_INRAE=1.667
NC_035099.1	16927427	.	G	T	.	.	MAF_INRAE=8.861
NC_035099.1	16927432	.	C	T	.	.	MAF_INRAE=12.658;MAF_USDA=44.118
NC_035099.1	16927438	.	C	A	.	.	MAF_INRAE=12.658;MAF_USDA=43.529
NC_035099.1	16927459	.	T	C	.	.	MAF_INRAE=45.833
NC_035099.1	16927476	.	C	A	.	.	MAF_INRAE=12.658;MAF_USDA=43.529
NC_035099.1	16927479	.	T	G	.	.	MAF_INRAE=13.333;MAF_USDA=43.529
NC_035099.1	16927491	.	C	T	.	.	MAF_INRAE=12.658;MAF_USDA=43.529
NC_035099.1	16927499	.	A	C	.	.	MAF_INRAE=12.658;MAF_USDA=43.529
NC_035099.1	16927564	.	C	A	.	.	MAF_INRAE=10.526;MAF_USDA=45.833
NC_035099.1	16927565	.	C	A	.	.	MAF_INRAE=4.167
NC_035099.1	16927617	.	ATGTCTCAGTCTGGTTTTT	ATGTCTCAGTCTGGTTTTA	.	.	MAF_USDA=8.333
NC_035099.1	16927650	.	A	T	.	.	MAF_INRAE=2.5;MAF_USDA=14.706
NC_035099.1	16927750	.	G	A	.	.	MAF_INRAE=20.0;MAF_USDA=6.667
NC_035099.1	16927780	.	C	A	.	.	MAF_USDA=3.279
NC_035099.1	16927784	.	A	G	.	.	MAF_INRAE=13.291;MAF_USDA=42.353
NC_035099.1	16927788	.	A	G	.	.	MAF_INRAE=14.167;MAF_USDA=42.353
NC_035099.1	16927792	.	A	G	.	.	MAF_USDA=4.918
NC_035099.1	16927813	.	G	T	.	.	MAF_INRAE=12.658;MAF_USDA=42.353
NC_035099.1	16927824	.	A	G	.	.	MAF_INRAE=13.291;MAF_USDA=42.941
NC_035099.1	16927844	.	T	G	.	.	MAF_INRAE=45.0
NC_035099.1	16927847	.	T	G	.	.	MAF_INRAE=2.5;MAF_USDA=14.881
NC_035099.1	16927854	.	A	G	.	.	MAF_INRAE=5.833;MAF_USDA=29.508
NC_035099.1	16927861	.	A	G	.	.	MAF_INRAE=12.658;MAF_USDA=42.941
NC_035099.1	16927881	.	T	G	.	.	MAF_INRAE=12.658;MAF_USDA=43.529
NC_035099.1	16927883	.	T	G	.	.	MAF_USDA=2.353
NC_035099.1	16927939	.	A	T	.	.	MAF_INRAE=12.658;MAF_USDA=43.529
NC_035099.1	16928038	.	G	T	.	.	MAF_INRAE=12.658;MAF_USDA=42.941
NC_035099.1	16928055	.	G	T	.	.	MAF_USDA=1.639
NC_035099.1	16928073	.	T	C	.	.	MAF_INRAE=12.658;MAF_USDA=41.176
NC_035099.1	16928075	.	C	T	.	.	MAF_INRAE=13.333;MAF_USDA=41.765
NC_035099.1	16928100	.	A	T	.	.	MAF_INRAE=5.696;MAF_USDA=13.529
NC_035099.1	16928122	.	T	C	.	.	MAF_USDA=5.294
NC_035099.1	16928129	.	A	G	.	.	MAF_INRAE=12.025;MAF_USDA=42.353
NC_035099.1	16928179	.	A	G	.	.	MAF_USDA=1.639
NC_035099.1	16928230	.	C	A	.	.	MAF_INRAE=5.0;MAF_USDA=24.59
NC_035099.1	16928244	.	A	C	.	.	MAF_INRAE=12.658;MAF_USDA=42.353
NC_035099.1	16928263	.	T	A	.	.	MAF_INRAE=12.658;MAF_USDA=43.452
NC_035099.1	16928275	.	A	G	.	.	MAF_INRAE=12.658;MAF_USDA=42.353
NC_035099.1	16928291	.	G	A	.	.	MAF_INRAE=12.658;MAF_USDA=43.529
NC_035099.1	16928324	.	G	T	.	.	MAF_INRAE=12.658;MAF_USDA=45.882
NC_035099.1	16928466	.	G	A	.	.	MAF_INRAE=43.671;MAF_USDA=41.071
NC_035099.1	16928484	.	C	T	.	.	MAF_INRAE=43.671;MAF_USDA=41.071
NC_035099.1	16928517	.	C	A	.	.	MAF_INRAE=12.658;MAF_USDA=44.118
NC_035099.1	16928533	.	T	A	.	.	MAF_INRAE=12.658;MAF_USDA=45.294
NC_035099.1	16928541	.	T	A	.	.	MAF_INRAE=12.658;MAF_USDA=44.706
NC_035099.1	16928542	.	C	A	.	.	MAF_INRAE=13.333;MAF_USDA=44.706
NC_035099.1	16928545	.	C	G	.	.	MAF_INRAE=36.842
NC_035099.1	16928554	.	G	T	.	.	MAF_INRAE=5.0;MAF_USDA=23.77
NC_035099.1	16928569	.	T	C	.	.	MAF_INRAE=12.658
NC_035099.1	16928603	.	A	C	.	.	MAF_USDA=4.918
NC_035099.1	16928627	.	A	C	.	.	MAF_INRAE=6.962;MAF_USDA=16.471
NC_035099.1	16928628	.	G	A	.	.	MAF_INRAE=13.333;MAF_USDA=44.118
NC_035099.1	16928681	.	A	G	.	.	MAF_USDA=5.738
NC_035099.1	16928720	.	T	A	.	.	MAF_USDA=1.639
NC_035099.1	16928723	.	C	T	.	.	MAF_USDA=10.417
NC_035099.1	16928728	.	C	T	.	.	MAF_INRAE=12.658;MAF_USDA=48.235
NC_035099.1	16928795	.	C	T	.	.	MAF_INRAE=12.658;MAF_USDA=44.118
NC_035099.1	16928825	.	T	C	.	.	MAF_INRAE=12.658;MAF_USDA=44.706
NC_035099.1	16928831	.	C	T	.	.	MAF_USDA=4.098
NC_035099.1	16928832	.	A	G	.	.	MAF_INRAE=12.658;MAF_USDA=43.529
NC_035099.1	16928845	.	A	G	.	.	MAF_INRAE=43.038;MAF_USDA=5.738
NC_035099.1	16928854	.	T	C	.	.	MAF_USDA=2.459
NC_035099.1	16928859	.	C	A	.	.	MAF_USDA=45.833
NC_035099.1	16928886	.	C	T	.	.	MAF_INRAE=12.658;MAF_USDA=44.118
NC_035099.1	16928895	.	G	A	.	.	MAF_INRAE=12.658;MAF_USDA=43.529
NC_035099.1	16928962	.	G	A	.	.	MAF_INRAE=2.532
NC_035099.1	16929076	.	C	T	.	.	MAF_INRAE=10.526;MAF_USDA=43.529
NC_035099.1	16929091	.	C	A	.	.	MAF_INRAE=47.368;MAF_USDA=45.833
NC_035099.1	16929114	.	T	G	.	.	MAF_USDA=48.795
NC_035099.1	16929120	.	G	T	.	.	MAF_USDA=2.083
NC_035099.1	16929121	.	G	T	.	.	MAF_USDA=2.083
NC_035099.1	16929123	.	G	T	.	.	MAF_INRAE=1.667
NC_035099.1	16929125	.	G	T	.	.	MAF_INRAE=1.667
NC_035099.1	16929172	.	C	T	.	.	MAF_INRAE=11.392;MAF_USDA=43.529
NC_035099.1	16929174	.	G	A	.	.	MAF_INRAE=11.667;MAF_USDA=44.118
NC_035099.1	16929182	.	G	T	.	.	MAF_USDA=8.333
NC_035099.1	16929183	.	T	C	.	.	MAF_INRAE=11.392;MAF_USDA=44.118
NC_035099.1	16929263	.	T	A	.	.	MAF_INRAE=12.658;MAF_USDA=44.706
NC_035099.1	16929267	.	C	G	.	.	MAF_INRAE=13.333;MAF_USDA=44.706
NC_035099.1	16929293	.	A	T	.	.	MAF_USDA=8.475
NC_035099.1	16929297	.	A	C	.	.	MAF_INRAE=20.833
NC_035099.1	16929302	.	T	A	.	.	MAF_USDA=8.333
NC_035099.1	16929305	.	G	T	.	.	MAF_USDA=4.167
NC_035099.1	16929313	.	G	A	.	.	MAF_USDA=2.459
NC_035099.1	16929373	.	A	T	.	.	MAF_INRAE=24.051;MAF_USDA=10.588
NC_035099.1	16929392	.	C	A	.	.	MAF_USDA=5.738
NC_035099.1	16929440	.	A	C	.	.	MAF_USDA=4.918
NC_035099.1	16929455	.	C	G	.	.	MAF_INRAE=12.5
NC_035099.1	16929457	.	C	A	.	.	MAF_INRAE=12.5
NC_035099.1	16929466	.	T	A	.	.	MAF_INRAE=12.025;MAF_USDA=47.024
NC_035099.1	16929493	.	G	T	.	.	MAF_INRAE=9.494;MAF_USDA=45.833
NC_035099.1	16929498	.	C	A	.	.	MAF_INRAE=43.671
NC_035099.1	16929505	.	G	T	.	.	MAF_INRAE=1.667;MAF_USDA=18.75
NC_035099.1	16929526	.	A	G	.	.	MAF_USDA=4.098
NC_035099.1	16929545	.	G	A	.	.	MAF_USDA=4.918
NC_035099.1	16929586	.	T	G	.	.	MAF_INRAE=20.0;MAF_USDA=1.639
NC_035099.1	16929613	.	A	T	.	.	MAF_INRAE=6.962;MAF_USDA=20.0
NC_035099.1	16929699	.	A	T	.	.	MAF_USDA=47.917
NC_035099.1	16929701	.	T	C	.	.	MAF_USDA=47.917
NC_035099.1	16929702	.	T	A	.	.	MAF_USDA=47.917
NC_035099.1	16929703	.	T	A	.	.	MAF_USDA=47.917
NC_035099.1	16929714	.	T	C	.	.	MAF_INRAE=25.949;MAF_USDA=41.667
NC_035099.1	16929756	.	T	C	.	.	MAF_INRAE=3.797;MAF_USDA=35.417
NC_035099.1	16929777	.	C	T	.	.	MAF_USDA=5.738
NC_035099.1	16929793	.	G	A	.	.	MAF_USDA=1.667
NC_035099.1	16929804	.	C	A	.	.	MAF_USDA=1.667
NC_035099.1	16929845	.	G	T	.	.	MAF_USDA=1.667
NC_035099.1	16930806	.	G	T	.	.	MAF_USDA=35.417
NC_035099.1	16930814	.	T	G	.	.	MAF_USDA=35.417
NC_035099.1	16930835	.	G	T	.	.	MAF_USDA=35.417
NC_035099.1	16930993	.	A	G	.	.	MAF_USDA=42.353
NC_035099.1	16930998	.	G	T	.	.	MAF_USDA=42.353
NC_035099.1	16931003	.	T	A	.	.	MAF_USDA=2.459
NC_035099.1	16931004	.	T	C	.	.	MAF_USDA=1.639
NC_035099.1	16931008	.	T	A	.	.	MAF_USDA=4.918
NC_035099.1	16932566	.	A	T	.	.	MAF_INRAE=15.0;MAF_USDA=35.417
NC_035099.1	16932574	.	A	C	.	.	MAF_INRAE=28.481;MAF_USDA=39.286
NC_035099.1	16932629	.	G	A	.	.	MAF_INRAE=34.81;MAF_USDA=1.639
NC_035099.1	16932645	.	C	A	.	.	MAF_INRAE=1.667;MAF_USDA=13.115
NC_035099.1	16932657	.	A	C	.	.	MAF_USDA=3.333
NC_035099.1	16932682	.	C	A	.	.	MAF_USDA=3.279
NC_035099.1	16932690	.	C	T	.	.	MAF_INRAE=2.5;MAF_USDA=3.279
NC_035099.1	16932706	.	C	A	.	.	MAF_USDA=4.098
NC_035099.1	16932730	.	A	G	.	.	MAF_USDA=5.738
NC_035099.1	16932732	.	G	T	.	.	MAF_USDA=4.167
NC_035099.1	16932822	.	A	T	.	.	MAF_INRAE=24.051;MAF_USDA=47.647
NC_035099.1	16932823	.	T	G	.	.	MAF_INRAE=20.0;MAF_USDA=47.647
NC_035099.1	16932870	.	A	G	.	.	MAF_INRAE=5.0;MAF_USDA=9.836
NC_035099.1	16932903	.	T	C	.	.	MAF_INRAE=24.051;MAF_USDA=46.471
NC_035099.1	16932931	.	T	G	.	.	MAF_USDA=4.167
NC_035099.1	16933056	.	A	T	.	.	MAF_INRAE=1.667;MAF_USDA=16.393
NC_035099.1	16933062	.	C	T	.	.	MAF_USDA=1.639
NC_035099.1	16933196	.	T	G	.	.	MAF_USDA=1.639
NC_035099.1	16933306	.	A	T	.	.	MAF_USDA=1.639
NC_035099.1	16933312	.	G	A	.	.	MAF_USDA=1.639
NC_035099.1	16933408	.	A	T	.	.	MAF_USDA=4.167
NC_035099.1	16933439	.	C	T	.	.	MAF_INRAE=24.051;MAF_USDA=39.412
NC_035099.1	16933465	.	A	G	.	.	MAF_USDA=8.197
NC_035099.1	16933473	.	T	A	.	.	MAF_INRAE=24.051;MAF_USDA=47.059
NC_035099.1	16933477	.	G	A	.	.	MAF_INRAE=20.0;MAF_USDA=47.059
NC_035099.1	16933563	.	A	G	.	.	MAF_USDA=3.279
NC_035099.1	16933585	.	C	T	.	.	MAF_INRAE=1.667;MAF_USDA=12.353
NC_035099.1	16933642	.	T	A	.	.	MAF_INRAE=24.051;MAF_USDA=46.471
NC_035099.1	16933677	.	T	C	.	.	MAF_INRAE=24.051;MAF_USDA=46.471
NC_035099.1	16933707	.	C	T	.	.	MAF_INRAE=24.051;MAF_USDA=46.471
NC_035099.1	16933846	.	C	A	.	.	MAF_USDA=5.294
NC_035099.1	16933847	.	T	A	.	.	MAF_INRAE=22.785;MAF_USDA=27.059
NC_035099.1	16933905	.	A	T	.	.	MAF_INRAE=1.667;MAF_USDA=17.213
NC_035099.1	16933919	.	C	A	.	.	MAF_USDA=9.836
NC_035099.1	16933935	.	A	G	.	.	MAF_USDA=4.918
NC_035099.1	16934041	.	T	C	.	.	MAF_USDA=2.459
NC_035099.1	16934107	.	A	C	.	.	MAF_INRAE=24.051;MAF_USDA=46.471
NC_035099.1	16934134	.	C	G	.	.	MAF_INRAE=24.051;MAF_USDA=47.647
NC_035099.1	16934246	.	T	A	.	.	MAF_USDA=37.5
NC_035099.1	16934247	.	G	A	.	.	MAF_USDA=37.5
NC_035099.1	16934249	.	CT	CG	.	.	MAF_USDA=47.917
NC_035099.1	16934250	.	T	G	.	.	MAF_INRAE=20.0
NC_035099.1	16934632	.	A	G	.	.	MAF_USDA=4.098
NC_035099.1	16934637	.	G	A	.	.	MAF_USDA=7.377
NC_035099.1	16934707	.	C	A	.	.	MAF_USDA=4.098
NC_035099.1	16934974	.	G	C	.	.	MAF_USDA=4.918
NC_035099.1	16935014	.	C	A	.	.	MAF_USDA=1.639
NC_035099.1	16935123	.	A	G	.	.	MAF_INRAE=22.152;MAF_USDA=35.294
NC_035099.1	16935152	.	T	C	.	.	MAF_USDA=1.639
NC_035099.1	16935162	.	G	A	.	.	MAF_INRAE=39.241;MAF_USDA=46.471
NC_035099.1	16935199	.	T	G	.	.	MAF_USDA=2.459
NC_035099.1	16935286	.	G	T	.	.	MAF_USDA=1.639
NC_035099.1	16935347	.	A	T	.	.	MAF_USDA=8.333
NC_035099.1	16935428	.	C	A	.	.	MAF_INRAE=22.785;MAF_USDA=34.118
NC_035099.1	16935524	.	A	G	.	.	MAF_INRAE=22.785;MAF_USDA=27.647
NC_035099.1	16935544	.	C	T	.	.	MAF_INRAE=22.5;MAF_USDA=16.393
NC_035099.1	16935548	.	C	T	.	.	MAF_USDA=4.918
NC_035099.1	16935554	.	A	G	.	.	MAF_USDA=8.197
NC_035099.1	16935569	.	A	G	.	.	MAF_INRAE=22.785;MAF_USDA=35.882
NC_035099.1	16935686	.	C	G	.	.	MAF_USDA=33.333
NC_035099.1	16935853	.	G	A	.	.	MAF_USDA=39.13
NC_035099.1	16936669	.	A	T	.	.	MAF_USDA=25.0
NC_035099.1	16936746	.	A	G	.	.	MAF_INRAE=10.0
NC_035099.1	16936760	.	T	C	.	.	MAF_USDA=12.295
NC_035099.1	16936822	.	A	G	.	.	MAF_USDA=33.333
NC_035099.1	16936886	.	A	G	.	.	MAF_USDA=35.417
NC_035099.1	16937055	.	A	G	.	.	MAF_INRAE=22.5;MAF_USDA=11.475
NC_035099.1	16937059	.	T	G	.	.	MAF_INRAE=22.5;MAF_USDA=11.475
NC_035099.1	16937065	.	C	G	.	.	MAF_INRAE=1.667;MAF_USDA=18.75
NC_035099.1	16937105	.	T	A	.	.	MAF_INRAE=22.785;MAF_USDA=36.905
NC_035099.1	16937176	.	A	G	.	.	MAF_INRAE=22.5;MAF_USDA=11.475
NC_035099.1	16937222	.	A	G	.	.	MAF_USDA=4.918
NC_035099.1	16937244	.	G	T	.	.	MAF_INRAE=6.667;MAF_USDA=21.765
NC_035099.1	16937288	.	G	C	.	.	MAF_USDA=25.595
NC_035099.1	16937300	.	G	T	.	.	MAF_USDA=10.417
NC_035099.1	16937301	.	A	T	.	.	MAF_USDA=2.976
NC_035099.1	16937306	.	G	A	.	.	MAF_USDA=1.667
NC_035099.1	16937314	.	A	T	.	.	MAF_USDA=12.5
NC_035099.1	16937345	.	G	A	.	.	MAF_USDA=4.167
NC_035099.1	16937482	.	C	T	.	.	MAF_INRAE=22.5;MAF_USDA=12.295
NC_035099.1	16937486	.	T	A	.	.	MAF_INRAE=5.263;MAF_USDA=2.941
NC_035099.1	16937498	.	T	G	.	.	MAF_USDA=4.167
NC_035099.1	16937508	.	C	A	.	.	MAF_INRAE=39.873;MAF_USDA=47.647
NC_035099.1	16937516	.	G	A	.	.	MAF_INRAE=22.5;MAF_USDA=16.393
NC_035099.1	16937544	.	G	A	.	.	MAF_INRAE=22.785;MAF_USDA=27.059
NC_035099.1	16937550	.	T	G	.	.	MAF_USDA=10.417
NC_035099.1	16937617	.	G	T	.	.	MAF_USDA=4.167
NC_035099.1	16937651	.	G	T	.	.	MAF_INRAE=22.5;MAF_USDA=17.213
NC_035099.1	16937696	.	A	C	.	.	MAF_INRAE=1.667
NC_035099.1	16937741	.	C	A	.	.	MAF_USDA=4.167
NC_035099.1	16937780	.	G	A	.	.	MAF_INRAE=39.873;MAF_USDA=48.81
NC_035099.1	16937781	.	G	C	.	.	MAF_INRAE=18.333;MAF_USDA=35.714
NC_035099.1	16937798	.	C	T	.	.	MAF_INRAE=21.519;MAF_USDA=23.529
NC_035099.1	16937909	.	G	T	.	.	MAF_INRAE=22.785;MAF_USDA=26.471
NC_035099.1	16938004	.	C	G	.	.	MAF_USDA=1.639
NC_035099.1	16938031	.	G	A	.	.	MAF_INRAE=23.333;MAF_USDA=16.393
NC_035099.1	16938214	.	G	T	.	.	MAF_USDA=1.639
NC_035099.1	16938256	.	G	T	.	.	MAF_USDA=1.639
NC_035099.1	16938297	.	A	C	.	.	MAF_INRAE=22.785;MAF_USDA=36.471
NC_035099.1	16938321	.	A	T	.	.	MAF_INRAE=22.5;MAF_USDA=12.295
NC_035099.1	16938342	.	A	G	.	.	MAF_USDA=10.656
NC_035099.1	16938353	.	A	C	.	.	MAF_INRAE=39.873;MAF_USDA=47.647
NC_035099.1	16938380	.	C	A	.	.	MAF_USDA=4.167
NC_035099.1	16938414	.	C	A	.	.	MAF_USDA=1.639
NC_035099.1	16938442	.	C	A	.	.	MAF_INRAE=22.152;MAF_USDA=37.059
NC_035099.1	16938473	.	T	A	.	.	MAF_INRAE=22.152;MAF_USDA=35.882
NC_035099.1	16938563	.	G	C	.	.	MAF_USDA=3.279
NC_035099.1	16938573	.	T	G	.	.	MAF_INRAE=5.0;MAF_USDA=9.836
NC_035099.1	16938584	.	G	A	.	.	MAF_INRAE=39.873;MAF_USDA=47.647
NC_035099.1	16938609	.	C	T	.	.	MAF_USDA=4.167
NC_035099.1	16938755	.	A	C	.	.	MAF_INRAE=22.785;MAF_USDA=35.294
NC_035099.1	16938759	.	T	C	.	.	MAF_INRAE=18.333;MAF_USDA=35.294
NC_035099.1	16938762	.	A	T	.	.	MAF_USDA=3.279
NC_035099.1	16938771	.	G	A	.	.	MAF_USDA=1.639
NC_035099.1	16938784	.	C	T	.	.	MAF_USDA=3.279
NC_035099.1	16938789	.	G	C	.	.	MAF_INRAE=39.873;MAF_USDA=47.647
NC_035099.1	16938836	.	C	T	.	.	MAF_INRAE=22.5;MAF_USDA=12.295
NC_035099.1	16938863	.	G	C	.	.	MAF_USDA=10.417
NC_035099.1	16938987	.	C	A	.	.	MAF_INRAE=22.785;MAF_USDA=35.294
NC_035099.1	16938994	.	T	A	.	.	MAF_INRAE=22.785;MAF_USDA=27.647
NC_035099.1	16939069	.	C	T	.	.	MAF_INRAE=22.5;MAF_USDA=16.393
NC_035099.1	16939095	.	A	C	.	.	MAF_USDA=1.639
NC_035099.1	16939117	.	G	A	.	.	MAF_INRAE=22.5;MAF_USDA=17.213
NC_035099.1	16939126	.	G	A	.	.	MAF_USDA=4.918
NC_035099.1	16939135	.	T	G	.	.	MAF_INRAE=22.785;MAF_USDA=27.647
NC_035099.1	16939244	.	C	A	.	.	MAF_INRAE=22.5;MAF_USDA=17.213
NC_035099.1	16939342	.	G	A	.	.	MAF_INRAE=21.667;MAF_USDA=17.213
NC_035099.1	16939417	.	A	T	.	.	MAF_INRAE=1.667;MAF_USDA=13.529
NC_035099.1	16939418	.	A	C	.	.	MAF_INRAE=39.873;MAF_USDA=46.471
NC_035099.1	16939426	.	C	T	.	.	MAF_USDA=5.738
NC_035099.1	16939443	.	G	A	.	.	MAF_INRAE=20.833;MAF_USDA=17.213
NC_035099.1	16939495	.	C	A	.	.	MAF_INRAE=2.5
NC_035099.1	16939514	.	T	A	.	.	MAF_INRAE=33.544;MAF_USDA=45.882
NC_035099.1	16939546	.	C	A	.	.	MAF_USDA=4.098
NC_035099.1	16939550	.	T	C	.	.	MAF_INRAE=24.051;MAF_USDA=34.706
NC_035099.1	16939559	.	C	T	.	.	MAF_INRAE=36.842;MAF_USDA=8.197
NC_035099.1	16939582	.	C	A	.	.	MAF_USDA=9.016
NC_035099.1	16939586	.	T	C	.	.	MAF_INRAE=36.842;MAF_USDA=35.294
NC_035099.1	16939597	.	T	A	.	.	MAF_USDA=6.471
NC_035099.1	16939609	.	A	T	.	.	MAF_INRAE=36.842;MAF_USDA=44.706
NC_035099.1	16939637	.	C	T	.	.	MAF_INRAE=8.861
NC_035099.1	16939646	.	G	C	.	.	MAF_INRAE=22.785;MAF_USDA=27.647
NC_035099.1	16939683	.	G	A	.	.	MAF_USDA=3.279
NC_035099.1	16939866	.	A	T	.	.	MAF_INRAE=1.667
NC_035099.1	16939878	.	A	G	.	.	MAF_USDA=10.417
NC_035099.1	16939880	.	C	A	.	.	MAF_INRAE=3.333
NC_035099.1	16939905	.	A	G	.	.	MAF_USDA=2.459
NC_035099.1	16939970	.	G	T	.	.	MAF_INRAE=5.263;MAF_USDA=2.353
NC_035099.1	16939981	.	A	C	.	.	MAF_USDA=1.639
NC_035099.1	16940031	.	T	C	.	.	MAF_INRAE=3.333;MAF_USDA=11.176
NC_035099.1	16940034	.	A	T	.	.	MAF_INRAE=21.667;MAF_USDA=10.656
NC_035099.1	16940069	.	C	T	.	.	MAF_USDA=3.279
NC_035099.1	16940070	.	A	T	.	.	MAF_USDA=3.279
NC_035099.1	16940156	.	A	G	.	.	MAF_INRAE=9.167
NC_035099.1	16940184	.	G	A	.	.	MAF_INRAE=2.5
NC_035099.1	16940185	.	C	G	.	.	MAF_INRAE=2.5
NC_035099.1	16940196	.	T	C	.	.	MAF_INRAE=3.165
NC_035099.1	16940197	.	C	G	.	.	MAF_INRAE=3.333
NC_035099.1	16940203	.	T	G	.	.	MAF_INRAE=2.5
NC_035099.1	16940204	.	A	G	.	.	MAF_INRAE=2.5
NC_035099.1	16940212	.	G	C	.	.	MAF_INRAE=3.333
NC_035099.1	16940220	.	T	A	.	.	MAF_INRAE=19.167
NC_035099.1	16940251	.	G	T	.	.	MAF_INRAE=17.5;MAF_USDA=45.833
NC_035099.1	16940256	.	C	T	.	.	MAF_INRAE=20.833
NC_035099.1	16940258	.	C	A	.	.	MAF_INRAE=20.833
NC_035099.1	16940311	.	C	T	.	.	MAF_USDA=3.279
NC_035099.1	16940315	.	G	T	.	.	MAF_INRAE=10.0
NC_035099.1	16940326	.	A	T	.	.	MAF_INRAE=11.667;MAF_USDA=18.75
NC_035099.1	16940352	.	A	G	.	.	MAF_INRAE=14.167
NC_035099.1	16940357	.	T	G	.	.	MAF_USDA=3.279
NC_035099.1	16940358	.	G	T	.	.	MAF_INRAE=14.167
NC_035099.1	16940369	.	G	T	.	.	MAF_USDA=1.639
NC_035099.1	16940377	.	T	G	.	.	MAF_INRAE=5.833;MAF_USDA=4.918
NC_035099.1	16940406	.	A	G	.	.	MAF_USDA=1.639
NC_035099.1	16940410	.	T	G	.	.	MAF_INRAE=23.333
NC_035099.1	16940425	.	A	T	.	.	MAF_INRAE=15.833
NC_035099.1	16940431	.	C	T	.	.	MAF_USDA=10.417
NC_035099.1	16940433	.	C	G	.	.	MAF_USDA=20.0
NC_035099.1	16940435	.	C	T	.	.	MAF_USDA=20.0
NC_035099.1	16940449	.	C	T	.	.	MAF_USDA=3.279
NC_035099.1	16940453	.	C	T	.	.	MAF_USDA=3.279
NC_035099.1	16940513	.	C	G	.	.	MAF_USDA=4.098
NC_035099.1	16940629	.	A	T	.	.	MAF_USDA=18.75
NC_035099.1	16940631	.	T	A	.	.	MAF_USDA=18.75
NC_035099.1	16942415	.	T	A	.	.	MAF_USDA=13.043
NC_035099.1	16942416	.	C	A	.	.	MAF_USDA=13.043
NC_035099.1	16942417	.	T	C	.	.	MAF_USDA=13.043
NC_035099.1	16942450	.	C	A	.	.	MAF_USDA=6.522
NC_035099.1	16942642	.	C	T	.	.	MAF_INRAE=5.263
NC_035099.1	16942695	.	A	G	.	.	MAF_USDA=25.595
NC_035099.1	16942737	.	A	C	.	.	MAF_USDA=5.952
NC_035099.1	16942757	.	G	A	.	.	MAF_USDA=4.762
NC_035099.1	16942781	.	A	G	.	.	MAF_USDA=5.294
NC_035099.1	16942801	.	C	T	.	.	MAF_USDA=27.381
NC_035099.1	16942831	.	T	G	.	.	MAF_USDA=4.762
NC_035099.1	16942833	.	T	C	.	.	MAF_INRAE=5.263;MAF_USDA=1.667
NC_035099.1	16942842	.	C	T	.	.	MAF_USDA=4.098
NC_035099.1	16942896	.	A	T	.	.	MAF_USDA=1.639
NC_035099.1	16942913	.	A	C	.	.	MAF_USDA=1.639
NC_035099.1	16942976	.	C	T	.	.	MAF_INRAE=1.667
NC_035099.1	16942986	.	G	T	.	.	MAF_INRAE=6.667
NC_035099.1	16942991	.	T	C	.	.	MAF_INRAE=13.333;MAF_USDA=2.5
NC_035099.1	16942998	.	A	C	.	.	MAF_USDA=1.639
NC_035099.1	16943014	.	T	C	.	.	MAF_INRAE=2.5
NC_035099.1	16943016	.	C	A	.	.	MAF_USDA=7.377
NC_035099.1	16943040	.	G	A	.	.	MAF_USDA=19.672
NC_035099.1	16943041	.	A	G	.	.	MAF_USDA=19.672
NC_035099.1	16943060	.	C	T	.	.	MAF_USDA=1.639
NC_035099.1	16943061	.	G	A	.	.	MAF_USDA=2.941
NC_035099.1	16943065	.	G	A	.	.	MAF_INRAE=1.667
NC_035099.1	16943102	.	C	A	.	.	MAF_USDA=4.167
NC_035099.1	16943105	.	T	C	.	.	MAF_USDA=6.667
NC_035099.1	16943160	.	T	C	.	.	MAF_USDA=14.583
NC_035099.1	16943177	.	A	C	.	.	MAF_USDA=8.235
NC_035099.1	16943211	.	T	C	.	.	MAF_INRAE=26.667
NC_035099.1	16943237	.	C	T,A	.	.	MAF_INRAE=4.167;MAF_USDA=10.417
NC_035099.1	16943239	.	T	A	.	.	MAF_USDA=4.706
NC_035099.1	16943273	.	A	G	.	.	MAF_INRAE=5.0
NC_035099.1	16943280	.	C	T	.	.	MAF_INRAE=10.0;MAF_USDA=18.033
NC_035099.1	16943291	.	T	C	.	.	MAF_INRAE=3.333
NC_035099.1	16943303	.	C	T	.	.	MAF_INRAE=3.333
NC_035099.1	16943323	.	A	G	.	.	MAF_INRAE=14.167
NC_035099.1	16943324	.	C	A	.	.	MAF_INRAE=37.5
NC_035099.1	16943330	.	T	A	.	.	MAF_INRAE=32.5
NC_035099.1	16943338	.	T	C	.	.	MAF_INRAE=7.5
NC_035099.1	16943352	.	C	A	.	.	MAF_INRAE=11.667
NC_035099.1	16943358	.	C	T	.	.	MAF_INRAE=2.632
NC_035099.1	16943410	.	A	T	.	.	MAF_INRAE=10.833;MAF_USDA=3.333
NC_035099.1	16943431	.	G	A	.	.	MAF_INRAE=2.632;MAF_USDA=3.279
NC_035099.1	16943440	.	T	G	.	.	MAF_USDA=25.595
NC_035099.1	16943442	.	C	G	.	.	MAF_USDA=21.667
NC_035099.1	16943473	.	C	T	.	.	MAF_USDA=23.494
NC_035099.1	16943649	.	G	T	.	.	MAF_USDA=48.81
NC_035099.1	16943677	.	A	T	.	.	MAF_USDA=8.333
NC_035099.1	16943700	.	G	A	.	.	MAF_USDA=18.333
NC_035099.1	16943709	.	G	A	.	.	MAF_USDA=4.762
NC_035099.1	16943735	.	C	A	.	.	MAF_USDA=3.279
NC_035099.1	16943736	.	A	C	.	.	MAF_INRAE=2.5
NC_035099.1	16943856	.	C	T	.	.	MAF_USDA=10.87
NC_035099.1	16943861	.	T	C	.	.	MAF_USDA=4.118
NC_035099.1	16943875	.	G	A	.	.	MAF_USDA=1.639
NC_035099.1	16943909	.	C	A	.	.	MAF_USDA=14.881
NC_035099.1	16943917	.	C	T	.	.	MAF_USDA=17.47
NC_035099.1	16943975	.	C	A	.	.	MAF_USDA=21.739
NC_035099.1	16943977	.	C	G	.	.	MAF_USDA=21.739
NC_035099.1	16944009	.	A	C	.	.	MAF_USDA=32.609
NC_035099.1	16944231	.	A	T	.	.	MAF_INRAE=2.5
NC_035099.1	16944235	.	C	A	.	.	MAF_INRAE=2.5
NC_035099.1	16944277	.	G	C	.	.	MAF_USDA=10.417
NC_035099.1	16944388	.	C	T	.	.	MAF_USDA=14.167
NC_035099.1	16944390	.	C	A	.	.	MAF_USDA=14.167
NC_035099.1	16944454	.	G	C	.	.	MAF_INRAE=26.316
NC_035099.1	16944484	.	G	A	.	.	MAF_INRAE=26.316
NC_035099.1	16944490	.	T	G	.	.	MAF_INRAE=26.316
NC_035099.1	16944611	.	T	A	.	.	MAF_USDA=4.167
NC_035099.1	16944658	.	T	A	.	.	MAF_USDA=4.167
NC_035099.1	16944699	.	T	C	.	.	MAF_USDA=22.131
NC_035099.1	16944804	.	T	C	.	.	MAF_INRAE=20.0;MAF_USDA=4.918
NC_035099.1	16944809	.	C	T	.	.	MAF_USDA=4.167
NC_035099.1	16944848	.	C	A	.	.	MAF_INRAE=22.5;MAF_USDA=26.471
NC_035099.1	16944875	.	C	T	.	.	MAF_USDA=4.167
NC_035099.1	16944883	.	G	T	.	.	MAF_USDA=4.167
NC_035099.1	16944920	.	C	A	.	.	MAF_USDA=4.918
NC_035099.1	16944952	.	T	C	.	.	MAF_INRAE=23.333;MAF_USDA=26.471
NC_035099.1	16944974	.	A	C	.	.	MAF_USDA=4.167
NC_035099.1	16944986	.	C	T	.	.	MAF_USDA=1.639
NC_035099.1	16944997	.	C	G	.	.	MAF_USDA=4.706
NC_035099.1	16945036	.	T	A	.	.	MAF_USDA=1.639
NC_035099.1	16945132	.	C	T	.	.	MAF_USDA=27.049
NC_035099.1	16945151	.	A	G	.	.	MAF_USDA=22.131
NC_035099.1	16945158	.	G	A	.	.	MAF_INRAE=23.333;MAF_USDA=47.059
NC_035099.1	16945226	.	A	G	.	.	MAF_INRAE=1.667;MAF_USDA=15.574
NC_035099.1	16945227	.	T	G	.	.	MAF_USDA=22.131
NC_035099.1	16945240	.	T	G	.	.	MAF_USDA=7.377
NC_035099.1	16945276	.	C	T	.	.	MAF_USDA=8.333
NC_035099.1	16945293	.	A	G	.	.	MAF_INRAE=24.167;MAF_USDA=47.059
NC_035099.1	16945296	.	C	A	.	.	MAF_USDA=4.167
NC_035099.1	16945323	.	T	G	.	.	MAF_USDA=1.639
NC_035099.1	16945444	.	C	T	.	.	MAF_USDA=6.557
NC_035099.1	16945451	.	A	G	.	.	MAF_USDA=4.167
NC_035099.1	16945455	.	A	T	.	.	MAF_USDA=4.167
NC_035099.1	16945463	.	C	T	.	.	MAF_USDA=4.167
NC_035099.1	16945523	.	A	G	.	.	MAF_USDA=1.639
NC_035099.1	16945556	.	G	A	.	.	MAF_USDA=4.918
NC_035099.1	16945585	.	C	T	.	.	MAF_USDA=4.167
NC_035099.1	16945646	.	A	G	.	.	MAF_USDA=4.918
NC_035099.1	16945690	.	C	T	.	.	MAF_USDA=8.197
NC_035099.1	16945735	.	C	T	.	.	MAF_USDA=3.279
NC_035099.1	16945773	.	T	A	.	.	MAF_USDA=1.765
NC_035099.1	16945785	.	T	A	.	.	MAF_USDA=21.311
NC_035099.1	16945790	.	A	G	.	.	MAF_INRAE=5.263
NC_035099.1	16945804	.	A	T	.	.	MAF_USDA=4.167
NC_035099.1	16945848	.	C	T	.	.	MAF_USDA=7.377
NC_035099.1	16945884	.	C	T	.	.	MAF_INRAE=5.263;MAF_USDA=2.353
NC_035099.1	16945904	.	G	A	.	.	MAF_USDA=16.667
NC_035099.1	16945905	.	C	T	.	.	MAF_USDA=16.667
NC_035099.1	16945917	.	C	A	.	.	MAF_INRAE=5.263
NC_035099.1	16945933	.	C	T	.	.	MAF_USDA=1.639
NC_035099.1	16946001	.	G	A	.	.	MAF_INRAE=23.333;MAF_USDA=47.647
NC_035099.1	16946012	.	T	C	.	.	MAF_USDA=7.377
NC_035099.1	16946023	.	T	C	.	.	MAF_USDA=19.672
NC_035099.1	16946024	.	G	A	.	.	MAF_USDA=6.557
NC_035099.1	16946028	.	G	A	.	.	MAF_USDA=4.918
NC_035099.1	16946044	.	A	G	.	.	MAF_USDA=4.167
NC_035099.1	16946057	.	G	C	.	.	MAF_INRAE=23.333;MAF_USDA=25.294
NC_035099.1	16946133	.	A	G	.	.	MAF_USDA=25.41
NC_035099.1	16946145	.	A	G	.	.	MAF_USDA=17.647
NC_035099.1	16946168	.	C	A	.	.	MAF_USDA=4.167
NC_035099.1	16946177	.	C	T	.	.	MAF_INRAE=20.833
NC_035099.1	16946182	.	T	A	.	.	MAF_INRAE=40.506;MAF_USDA=23.529
NC_035099.1	16946183	.	T	G	.	.	MAF_USDA=20.588
NC_035099.1	16946225	.	A	T	.	.	MAF_INRAE=1.667;MAF_USDA=1.639
NC_035099.1	16946241	.	T	A	.	.	MAF_INRAE=1.667;MAF_USDA=7.059
NC_035099.1	16946295	.	C	T	.	.	MAF_USDA=5.738
NC_035099.1	16946296	.	G	T	.	.	MAF_USDA=4.918
NC_035099.1	16946323	.	G	A	.	.	MAF_USDA=2.353
NC_035099.1	16946362	.	T	A	.	.	MAF_USDA=27.049
NC_035099.1	16946368	.	G	A	.	.	MAF_USDA=20.492
NC_035099.1	16946375	.	G	T	.	.	MAF_USDA=28.689
NC_035099.1	16946397	.	A	G	.	.	MAF_USDA=1.639
NC_035099.1	16946458	.	T	A	.	.	MAF_USDA=26.23
NC_035099.1	16946493	.	A	G	.	.	MAF_USDA=26.23
NC_035099.1	16946546	.	G	A	.	.	MAF_INRAE=20.833
NC_035099.1	16946589	.	G	A	.	.	MAF_USDA=1.639
NC_035099.1	16946684	.	G	T	.	.	MAF_USDA=21.311
NC_035099.1	16946708	.	C	T	.	.	MAF_INRAE=8.861
NC_035099.1	16946737	.	G	A	.	.	MAF_USDA=20.492
NC_035099.1	16946744	.	G	A	.	.	MAF_USDA=5.882
NC_035099.1	16946759	.	A	G	.	.	MAF_USDA=21.311
NC_035099.1	16946773	.	G	T	.	.	MAF_USDA=21.311
NC_035099.1	16946835	.	A	G	.	.	MAF_USDA=4.918
NC_035099.1	16946843	.	A	G	.	.	MAF_USDA=22.353
NC_035099.1	16946857	.	C	G	.	.	MAF_USDA=5.738
NC_035099.1	16946942	.	T	A	.	.	MAF_USDA=7.377
NC_035099.1	16946943	.	G	T	.	.	MAF_USDA=6.557
NC_035099.1	16946972	.	A	G	.	.	MAF_USDA=1.639
NC_035099.1	16947004	.	A	T	.	.	MAF_USDA=6.557
NC_035099.1	16947005	.	T	C	.	.	MAF_USDA=6.557
NC_035099.1	16947016	.	A	C	.	.	MAF_USDA=1.639
NC_035099.1	16947030	.	T	C	.	.	MAF_USDA=6.557
NC_035099.1	16947031	.	G	C	.	.	MAF_USDA=4.098
NC_035099.1	16947064	.	T	C	.	.	MAF_USDA=22.353
NC_035099.1	16947069	.	A	C	.	.	MAF_USDA=1.639
NC_035099.1	16947115	.	T	C	.	.	MAF_USDA=1.639
NC_035099.1	16947149	.	A	G	.	.	MAF_USDA=22.131
NC_035099.1	16947161	.	T	C	.	.	MAF_USDA=4.167
NC_035099.1	16947211	.	C	A	.	.	MAF_USDA=6.557
NC_035099.1	16947291	.	G	A	.	.	MAF_USDA=2.459
NC_035099.1	16947326	.	G	C	.	.	MAF_USDA=7.377
NC_035099.1	16947350	.	T	C	.	.	MAF_USDA=9.016
NC_035099.1	16947371	.	G	T	.	.	MAF_INRAE=5.263;MAF_USDA=1.639
NC_035099.1	16947440	.	T	C	.	.	MAF_USDA=8.333
NC_035099.1	16947460	.	C	A	.	.	MAF_INRAE=20.833
NC_035099.1	16947494	.	C	T	.	.	MAF_INRAE=20.833;MAF_USDA=4.918
NC_035099.1	16947515	.	A	T	.	.	MAF_USDA=5.738
NC_035099.1	16947529	.	C	A	.	.	MAF_INRAE=20.833
NC_035099.1	16947573	.	G	A	.	.	MAF_USDA=1.639
NC_035099.1	16947577	.	T	C	.	.	MAF_USDA=2.459
NC_035099.1	16947606	.	A	C	.	.	MAF_USDA=2.459
NC_035099.1	16947619	.	C	A	.	.	MAF_USDA=7.377
NC_035099.1	16947713	.	C	G	.	.	MAF_INRAE=6.962;MAF_USDA=1.639
NC_035099.1	16947719	.	A	T	.	.	MAF_USDA=1.639
NC_035099.1	16947722	.	T	G	.	.	MAF_USDA=20.0
NC_035099.1	16947728	.	A	T	.	.	MAF_USDA=4.167
NC_035099.1	16947737	.	G	A	.	.	MAF_USDA=6.557
NC_035099.1	16947785	.	A	G	.	.	MAF_USDA=4.918
NC_035099.1	16947786	.	C	T	.	.	MAF_INRAE=22.5;MAF_USDA=25.294
NC_035099.1	16947799	.	T	G	.	.	MAF_USDA=3.279
NC_035099.1	16947847	.	A	C	.	.	MAF_INRAE=8.861
NC_035099.1	16947853	.	A	T	.	.	MAF_INRAE=31.579
NC_035099.1	16947863	.	C	A	.	.	MAF_USDA=6.557
NC_035099.1	16947904	.	G	A	.	.	MAF_USDA=4.167
NC_035099.1	16947911	.	C	G	.	.	MAF_USDA=6.557
NC_035099.1	16947923	.	T	A	.	.	MAF_USDA=4.918
NC_035099.1	16947924	.	A	G	.	.	MAF_INRAE=23.333;MAF_USDA=45.294
NC_035099.1	16947930	.	C	T	.	.	MAF_USDA=6.557
NC_035099.1	16947935	.	G	A	.	.	MAF_USDA=2.459
NC_035099.1	16947939	.	T	A	.	.	MAF_INRAE=23.333;MAF_USDA=21.176
NC_035099.1	16947958	.	T	A	.	.	MAF_USDA=6.557
NC_035099.1	16947960	.	T	C	.	.	MAF_INRAE=23.333;MAF_USDA=21.765
NC_035099.1	16947967	.	G	A	.	.	MAF_USDA=7.377
NC_035099.1	16947979	.	T	C	.	.	MAF_USDA=1.639
NC_035099.1	16948016	.	C	T	.	.	MAF_INRAE=1.667;MAF_USDA=2.459
NC_035099.1	16948087	.	A	G	.	.	MAF_USDA=7.377
NC_035099.1	16948103	.	T	A	.	.	MAF_USDA=3.279
NC_035099.1	16948123	.	G	A	.	.	MAF_USDA=5.882
NC_035099.1	16948128	.	T	C	.	.	MAF_INRAE=20.833;MAF_USDA=4.098
NC_035099.1	16948130	.	C	T	.	.	MAF_INRAE=23.333;MAF_USDA=45.882
NC_035099.1	16948202	.	T	A	.	.	MAF_USDA=20.339
NC_035099.1	16948260	.	C	T	.	.	MAF_USDA=5.0
NC_035099.1	16948277	.	A	T	.	.	MAF_INRAE=41.772;MAF_USDA=3.333
NC_035099.1	16948371	.	T	G	.	.	MAF_USDA=6.557
NC_035099.1	16948405	.	G	T	.	.	MAF_USDA=5.294
NC_035099.1	16948531	.	C	A	.	.	MAF_USDA=6.557
NC_035099.1	16948547	.	T	C	.	.	MAF_USDA=4.918
NC_035099.1	16948554	.	T	A	.	.	MAF_INRAE=22.152;MAF_USDA=26.471
NC_035099.1	16948632	.	T	C	.	.	MAF_INRAE=23.333;MAF_USDA=47.059
NC_035099.1	16948646	.	C	T	.	.	MAF_USDA=4.098
NC_035099.1	16948647	.	G	A	.	.	MAF_USDA=4.167
NC_035099.1	16948720	.	T	C	.	.	MAF_INRAE=8.861
NC_035099.1	16948734	.	G	C	.	.	MAF_USDA=1.639
NC_035099.1	16948825	.	G	A	.	.	MAF_INRAE=25.833;MAF_USDA=8.333
NC_035099.1	16948832	.	C	G	.	.	MAF_INRAE=7.595;MAF_USDA=1.639
NC_035099.1	16948865	.	C	T	.	.	MAF_INRAE=24.167;MAF_USDA=24.706
NC_035099.1	16948929	.	C	A	.	.	MAF_USDA=3.279
NC_035099.1	16949097	.	C	A	.	.	MAF_USDA=5.738
NC_035099.1	16949108	.	G	T	.	.	MAF_USDA=4.918
NC_035099.1	16949115	.	C	T	.	.	MAF_USDA=20.492
NC_035099.1	16949117	.	A	T	.	.	MAF_INRAE=23.333;MAF_USDA=47.647
NC_035099.1	16949119	.	T	G	.	.	MAF_USDA=4.918
NC_035099.1	16949120	.	T	C	.	.	MAF_USDA=1.639
NC_035099.1	16949148	.	A	T	.	.	MAF_USDA=1.639
NC_035099.1	16949163	.	G	T	.	.	MAF_USDA=6.557
NC_035099.1	16949232	.	A	G	.	.	MAF_USDA=4.918
NC_035099.1	16949240	.	G	T	.	.	MAF_USDA=6.557
NC_035099.1	16949253	.	G	A	.	.	MAF_USDA=1.639
NC_035099.1	16949295	.	G	T	.	.	MAF_USDA=6.557
NC_035099.1	16949300	.	A	G	.	.	MAF_USDA=6.557
NC_035099.1	16949352	.	G	A	.	.	MAF_INRAE=20.0;MAF_USDA=4.918
NC_035099.1	16949388	.	T	C	.	.	MAF_USDA=22.131
NC_035099.1	16949399	.	C	T	.	.	MAF_USDA=2.459
NC_035099.1	16949472	.	G	C	.	.	MAF_USDA=4.098
NC_035099.1	16949473	.	C	T	.	.	MAF_INRAE=21.519;MAF_USDA=24.118
NC_035099.1	16949530	.	C	T	.	.	MAF_USDA=6.557
NC_035099.1	16949619	.	C	G	.	.	MAF_INRAE=25.0;MAF_USDA=45.294
NC_035099.1	16949656	.	A	T	.	.	MAF_USDA=6.557
NC_035099.1	16949661	.	T	C	.	.	MAF_INRAE=22.5;MAF_USDA=21.765
NC_035099.1	16949678	.	A	G	.	.	MAF_USDA=4.118
NC_035099.1	16949713	.	T	C	.	.	MAF_USDA=6.557
NC_035099.1	16949733	.	G	T	.	.	MAF_INRAE=23.333;MAF_USDA=38.525
NC_035099.1	16949737	.	A	T	.	.	MAF_INRAE=23.333;MAF_USDA=46.471
NC_035099.1	16949759	.	T	G	.	.	MAF_USDA=5.882
NC_035099.1	16949765	.	A	C	.	.	MAF_USDA=6.557
NC_035099.1	16949794	.	G	A	.	.	MAF_USDA=6.557
NC_035099.1	16949809	.	T	A	.	.	MAF_USDA=1.639
NC_035099.1	16949837	.	G	A	.	.	MAF_USDA=8.197
NC_035099.1	16949839	.	C	G	.	.	MAF_USDA=7.377
NC_035099.1	16949843	.	G	A	.	.	MAF_USDA=1.639
NC_035099.1	16949927	.	A	G	.	.	MAF_USDA=6.557
NC_035099.1	16949956	.	T	C	.	.	MAF_USDA=6.557
NC_035099.1	16949967	.	C	T	.	.	MAF_INRAE=23.333;MAF_USDA=21.765
NC_035099.1	16949990	.	A	G	.	.	MAF_USDA=7.377
NC_035099.1	16950013	.	T	A	.	.	MAF_INRAE=23.333;MAF_USDA=25.294
NC_035099.1	16950027	.	C	A	.	.	MAF_USDA=1.639
NC_035099.1	16950044	.	C	T	.	.	MAF_USDA=27.049
NC_035099.1	16950090	.	G	T	.	.	MAF_INRAE=1.667;MAF_USDA=18.033
NC_035099.1	16950092	.	G	A	.	.	MAF_USDA=3.279
NC_035099.1	16950113	.	T	G	.	.	MAF_USDA=4.918
NC_035099.1	16950132	.	T	G	.	.	MAF_USDA=7.377
NC_035099.1	16950297	.	C	T	.	.	MAF_INRAE=4.167;MAF_USDA=4.118
NC_035099.1	16950298	.	A	C	.	.	MAF_USDA=7.377
NC_035099.1	16950336	.	C	T	.	.	MAF_USDA=8.333
NC_035099.1	16950462	.	C	T	.	.	MAF_USDA=1.639
NC_035099.1	16950558	.	A	G	.	.	MAF_USDA=7.377
NC_035099.1	16950560	.	G	T	.	.	MAF_USDA=2.459
NC_035099.1	16950561	.	A	C	.	.	MAF_USDA=4.098
NC_035099.1	16950572	.	A	G	.	.	MAF_USDA=7.377
NC_035099.1	16950608	.	T	C	.	.	MAF_USDA=4.918
NC_035099.1	16950661	.	A	G	.	.	MAF_USDA=6.557
NC_035099.1	16950681	.	T	A	.	.	MAF_USDA=6.557
NC_035099.1	16950683	.	C	T	.	.	MAF_INRAE=22.785;MAF_USDA=35.417
NC_035099.1	16950703	.	T	G	.	.	MAF_USDA=6.557
NC_035099.1	16950710	.	T	A	.	.	MAF_USDA=12.295
NC_035099.1	16950711	.	T	A	.	.	MAF_USDA=6.557
NC_035099.1	16950748	.	A	C	.	.	MAF_INRAE=22.5
NC_035099.1	16950803	.	G	A	.	.	MAF_USDA=3.279
NC_035099.1	16950884	.	A	G	.	.	MAF_INRAE=22.5;MAF_USDA=39.344
NC_035099.1	16950948	.	G	T	.	.	MAF_USDA=1.639
NC_035099.1	16950949	.	C	T	.	.	MAF_USDA=1.639
NC_035099.1	16950971	.	T	A	.	.	MAF_USDA=5.172
NC_035099.1	16951040	.	G	A	.	.	MAF_USDA=8.197
NC_035099.1	16951052	.	C	A	.	.	MAF_INRAE=18.333;MAF_USDA=35.417
NC_035099.1	16951064	.	G	C	.	.	MAF_USDA=9.016
NC_035099.1	16951218	.	T	G	.	.	MAF_INRAE=41.772;MAF_USDA=47.647
NC_035099.1	16951229	.	T	G	.	.	MAF_USDA=19.672
NC_035099.1	16951236	.	G	A	.	.	MAF_INRAE=41.772;MAF_USDA=47.647
NC_035099.1	16951263	.	G	T	.	.	MAF_USDA=4.918
NC_035099.1	16951341	.	A	C	.	.	MAF_USDA=1.639
NC_035099.1	16951378	.	A	T	.	.	MAF_INRAE=22.785;MAF_USDA=24.118
NC_035099.1	16951412	.	G	A	.	.	MAF_USDA=3.279
NC_035099.1	16951418	.	A	T	.	.	MAF_USDA=3.279
NC_035099.1	16951436	.	A	T	.	.	MAF_INRAE=22.5;MAF_USDA=34.118
NC_035099.1	16951506	.	G	A	.	.	MAF_INRAE=42.405;MAF_USDA=45.294
NC_035099.1	16951556	.	A	T	.	.	MAF_USDA=3.279
NC_035099.1	16951557	.	T	A	.	.	MAF_USDA=3.279
NC_035099.1	16951569	.	T	G	.	.	MAF_USDA=19.672
NC_035099.1	16951650	.	T	C	.	.	MAF_INRAE=20.833;MAF_USDA=24.706
NC_035099.1	16951659	.	A	G	.	.	MAF_INRAE=20.833;MAF_USDA=22.941
NC_035099.1	16951677	.	G	A	.	.	MAF_USDA=17.213
NC_035099.1	16951835	.	C	T	.	.	MAF_USDA=1.639
NC_035099.1	16951914	.	T	C	.	.	MAF_INRAE=20.833
NC_035099.1	16952073	.	C	T	.	.	MAF_INRAE=25.949;MAF_USDA=47.059
NC_035099.1	16952075	.	C	A	.	.	MAF_INRAE=20.833;MAF_USDA=47.059
NC_035099.1	16952114	.	A	G	.	.	MAF_INRAE=20.0;MAF_USDA=2.941
NC_035099.1	16952121	.	T	C	.	.	MAF_INRAE=20.0;MAF_USDA=6.471
NC_035099.1	16952154	.	G	A	.	.	MAF_INRAE=20.0;MAF_USDA=2.941
NC_035099.1	16952239	.	C	G	.	.	MAF_USDA=4.918
NC_035099.1	16952242	.	G	T	.	.	MAF_USDA=3.279
NC_035099.1	16952249	.	C	T	.	.	MAF_USDA=4.167
NC_035099.1	16952253	.	T	G	.	.	MAF_USDA=18.033
NC_035099.1	16952268	.	C	T	.	.	MAF_INRAE=20.0;MAF_USDA=2.941
NC_035099.1	16952281	.	G	T	.	.	MAF_INRAE=1.667;MAF_USDA=14.754
NC_035099.1	16952315	.	A	G	.	.	MAF_INRAE=20.833;MAF_USDA=2.941
NC_035099.1	16952348	.	C	T	.	.	MAF_INRAE=25.949;MAF_USDA=46.471
NC_035099.1	16952365	.	A	T	.	.	MAF_INRAE=20.833;MAF_USDA=7.647
NC_035099.1	16952508	.	C	T	.	.	MAF_INRAE=24.051;MAF_USDA=27.059
NC_035099.1	16952532	.	A	T	.	.	MAF_INRAE=20.0;MAF_USDA=4.167
NC_035099.1	16952550	.	C	T	.	.	MAF_USDA=4.098
NC_035099.1	16952573	.	C	G	.	.	MAF_INRAE=1.667;MAF_USDA=6.471
NC_035099.1	16952642	.	C	T	.	.	MAF_USDA=1.765
NC_035099.1	16952681	.	C	T	.	.	MAF_USDA=17.647
NC_035099.1	16952694	.	G	A	.	.	MAF_INRAE=42.405;MAF_USDA=9.412
NC_035099.1	16952719	.	A	C	.	.	MAF_USDA=1.639
NC_035099.1	16952720	.	A	C	.	.	MAF_USDA=1.639
NC_035099.1	16952726	.	C	T	.	.	MAF_USDA=4.167
NC_035099.1	16952758	.	AAC	AAA	.	.	MAF_USDA=29.167
NC_035099.1	16952760	.	C	A	.	.	MAF_INRAE=7.5;MAF_USDA=31.148
NC_035099.1	16952789	.	C	T	.	.	MAF_INRAE=9.494;MAF_USDA=3.279
NC_035099.1	16952792	.	T	C	.	.	MAF_USDA=1.639
NC_035099.1	16952794	.	T	A,C	.	.	MAF_INRAE=21.053;MAF_USDA=19.412
NC_035099.1	16952798	.	T	C	.	.	MAF_INRAE=23.333;MAF_USDA=37.059
NC_035099.1	16952802	.	A	T	.	.	MAF_USDA=1.639
NC_035099.1	16952812	.	G	A	.	.	MAF_INRAE=41.772;MAF_USDA=35.119
NC_035099.1	16952818	.	C	T	.	.	MAF_INRAE=46.835;MAF_USDA=17.213
NC_035099.1	16952851	.	A	G	.	.	MAF_INRAE=5.833;MAF_USDA=14.118
NC_035099.1	16952859	.	T	G	.	.	MAF_INRAE=20.833;MAF_USDA=20.0
NC_035099.1	16952866	.	G	T	.	.	MAF_USDA=1.765
NC_035099.1	16952873	.	C	A	.	.	MAF_USDA=2.941
NC_035099.1	16952884	.	A	C	.	.	MAF_INRAE=6.667;MAF_USDA=14.118
NC_035099.1	16952953	.	G	A	.	.	MAF_USDA=13.115
NC_035099.1	16952957	.	T	G	.	.	MAF_INRAE=38.608;MAF_USDA=32.941
NC_035099.1	16952977	.	A	G	.	.	MAF_INRAE=37.975;MAF_USDA=33.529
NC_035099.1	16952993	.	C	T	.	.	MAF_INRAE=22.152;MAF_USDA=23.529
NC_035099.1	16953017	.	A	G	.	.	MAF_USDA=2.353
NC_035099.1	16953021	.	T	C	.	.	MAF_INRAE=37.975;MAF_USDA=28.235
NC_035099.1	16953022	.	G	A	.	.	MAF_USDA=4.167
NC_035099.1	16953041	.	C	A	.	.	MAF_USDA=5.738
NC_035099.1	16953042	.	A	T	.	.	MAF_USDA=4.098
NC_035099.1	16953052	.	C	T	.	.	MAF_INRAE=37.975;MAF_USDA=44.706
NC_035099.1	16953116	.	A	G	.	.	MAF_USDA=30.328
NC_035099.1	16953221	.	C	T	.	.	MAF_USDA=9.412
NC_035099.1	16953257	.	G	A	.	.	MAF_USDA=16.393
NC_035099.1	16953262	.	A	C	.	.	MAF_USDA=16.393
NC_035099.1	16953269	.	G	A	.	.	MAF_USDA=4.098
NC_035099.1	16953280	.	C	T	.	.	MAF_USDA=18.235
NC_035099.1	16953354	.	G	A	.	.	MAF_USDA=1.639
NC_035099.1	16953381	.	G	T	.	.	MAF_USDA=18.235
NC_035099.1	16953393	.	G	C	.	.	MAF_USDA=5.294
NC_035099.1	16953465	.	A	T	.	.	MAF_USDA=4.167
NC_035099.1	16953483	.	T	G	.	.	MAF_INRAE=37.342;MAF_USDA=44.118
NC_035099.1	16953490	.	A	G	.	.	MAF_INRAE=3.165;MAF_USDA=10.656
NC_035099.1	16953543	.	C	T	.	.	MAF_USDA=4.918
NC_035099.1	16953545	.	T	A	.	.	MAF_USDA=2.459
NC_035099.1	16953567	.	C	T	.	.	MAF_USDA=1.639
NC_035099.1	16953628	.	G	T	.	.	MAF_USDA=4.918
NC_035099.1	16953635	.	C	T	.	.	MAF_USDA=1.639
NC_035099.1	16953725	.	T	G	.	.	MAF_USDA=3.279
NC_035099.1	16953728	.	T	G	.	.	MAF_USDA=3.279
NC_035099.1	16953729	.	T	A	.	.	MAF_USDA=4.098
NC_035099.1	16953761	.	C	A	.	.	MAF_INRAE=20.833
NC_035099.1	16953807	.	T	A	.	.	MAF_USDA=5.738
NC_035099.1	16953808	.	G	A	.	.	MAF_USDA=5.738
NC_035099.1	16953889	.	G	C	.	.	MAF_USDA=2.459
NC_035099.1	16953901	.	A	T	.	.	MAF_USDA=1.639
NC_035099.1	16953915	.	T	G	.	.	MAF_INRAE=32.278;MAF_USDA=33.529
NC_035099.1	16953950	.	C	T	.	.	MAF_INRAE=32.911;MAF_USDA=30.0
NC_035099.1	16953962	.	G	T	.	.	MAF_INRAE=32.911;MAF_USDA=30.0
NC_035099.1	16954023	.	C	T	.	.	MAF_USDA=7.647
NC_035099.1	16954129	.	G	T	.	.	MAF_INRAE=32.911;MAF_USDA=30.0
NC_035099.1	16954195	.	C	T	.	.	MAF_USDA=1.639
NC_035099.1	16954230	.	C	T	.	.	MAF_USDA=1.639
NC_035099.1	16954296	.	A	G	.	.	MAF_USDA=4.918
NC_035099.1	16954306	.	T	A	.	.	MAF_USDA=4.918
NC_035099.1	16954321	.	T	A	.	.	MAF_INRAE=5.833;MAF_USDA=14.118
NC_035099.1	16954329	.	T	G	.	.	MAF_INRAE=32.911;MAF_USDA=30.0
NC_035099.1	16954396	.	C	T	.	.	MAF_USDA=6.557
NC_035099.1	16954406	.	T	C	.	.	MAF_INRAE=6.962;MAF_USDA=1.639
NC_035099.1	16954535	.	A	T	.	.	MAF_INRAE=8.861
NC_035099.1	16954736	.	G	T	.	.	MAF_USDA=1.639
NC_035099.1	16954769	.	A	C	.	.	MAF_USDA=7.377
NC_035099.1	16954817	.	T	C	.	.	MAF_USDA=4.167
NC_035099.1	16954829	.	G	A	.	.	MAF_USDA=3.279
NC_035099.1	16954885	.	A	T	.	.	MAF_INRAE=42.405
NC_035099.1	16954976	.	C	T	.	.	MAF_USDA=1.639
NC_035099.1	16955032	.	C	T	.	.	MAF_USDA=2.459
NC_035099.1	16955041	.	G	A	.	.	MAF_INRAE=5.833;MAF_USDA=14.118
NC_035099.1	16955088	.	G	A	.	.	MAF_INRAE=32.911;MAF_USDA=30.0
NC_035099.1	16955109	.	G	C	.	.	MAF_INRAE=1.667;MAF_USDA=12.295
NC_035099.1	16955133	.	T	G	.	.	MAF_USDA=1.639
NC_035099.1	16955174	.	C	T	.	.	MAF_INRAE=8.228
NC_035099.1	16955227	.	A	G	.	.	MAF_INRAE=8.861;MAF_USDA=3.279
NC_035099.1	16955231	.	C	T	.	.	MAF_USDA=4.098
NC_035099.1	16955361	.	A	C	.	.	MAF_INRAE=33.544;MAF_USDA=29.412
NC_035099.1	16955386	.	C	A	.	.	MAF_INRAE=32.911;MAF_USDA=29.412
NC_035099.1	16955399	.	C	A	.	.	MAF_USDA=1.639
NC_035099.1	16955463	.	G	C	.	.	MAF_USDA=2.459
NC_035099.1	16955468	.	G	T	.	.	MAF_USDA=10.417
NC_035099.1	16955495	.	G	C	.	.	MAF_INRAE=23.333
NC_035099.1	16955501	.	A	C	.	.	MAF_INRAE=6.667
NC_035099.1	16955564	.	C	G	.	.	MAF_INRAE=32.911;MAF_USDA=30.0
NC_035099.1	16955566	.	C	G	.	.	MAF_INRAE=30.0
NC_035099.1	16955814	.	G	T	.	.	MAF_INRAE=43.038;MAF_USDA=7.647
NC_035099.1	16955842	.	G	A	.	.	MAF_USDA=1.639
NC_035099.1	16955945	.	A	G	.	.	MAF_USDA=4.098
NC_035099.1	16955979	.	T	C	.	.	MAF_USDA=9.016
NC_035099.1	16956101	.	C	T	.	.	MAF_INRAE=6.962
NC_035099.1	16956170	.	G	A	.	.	MAF_USDA=1.639
NC_035099.1	16956171	.	C	A	.	.	MAF_USDA=1.639
NC_035099.1	16956201	.	T	C	.	.	MAF_INRAE=40.506;MAF_USDA=24.706
NC_035099.1	16956315	.	T	C	.	.	MAF_USDA=4.918
NC_035099.1	16956369	.	C	T	.	.	MAF_INRAE=32.911;MAF_USDA=29.412
NC_035099.1	16956457	.	G	T	.	.	MAF_INRAE=35.443
NC_035099.1	16956502	.	G	T	.	.	MAF_USDA=4.167
NC_035099.1	16956592	.	C	T	.	.	MAF_INRAE=32.278;MAF_USDA=30.0
NC_035099.1	16956598	.	T	A	.	.	MAF_INRAE=6.962;MAF_USDA=1.639
NC_035099.1	16956708	.	G	C	.	.	MAF_USDA=4.918
NC_035099.1	16956742	.	A	C	.	.	MAF_INRAE=32.911;MAF_USDA=29.412
NC_035099.1	16956755	.	A	G	.	.	MAF_INRAE=32.278;MAF_USDA=29.412
NC_035099.1	16956763	.	C	T	.	.	MAF_INRAE=32.278;MAF_USDA=32.353
NC_035099.1	16956792	.	T	G	.	.	MAF_USDA=2.976
NC_035099.1	16956815	.	T	C	.	.	MAF_INRAE=32.911;MAF_USDA=29.412
NC_035099.1	16956922	.	G	T	.	.	MAF_USDA=3.279
NC_035099.1	16956941	.	A	C	.	.	MAF_INRAE=31.646;MAF_USDA=29.412
NC_035099.1	16956995	.	T	C	.	.	MAF_INRAE=8.861;MAF_USDA=3.279
NC_035099.1	16957001	.	G	T	.	.	MAF_USDA=3.279
NC_035099.1	16957008	.	C	G	.	.	MAF_INRAE=32.911;MAF_USDA=28.824
NC_035099.1	16957017	.	A	G	.	.	MAF_USDA=4.918
NC_035099.1	16957020	.	C	G	.	.	MAF_INRAE=6.667;MAF_USDA=15.882
NC_035099.1	16957079	.	T	C	.	.	MAF_USDA=1.639
NC_035099.1	16957092	.	G	A	.	.	MAF_INRAE=32.911;MAF_USDA=29.412
NC_035099.1	16957121	.	C	G	.	.	MAF_INRAE=32.911;MAF_USDA=29.412
NC_035099.1	16957155	.	G	C	.	.	MAF_INRAE=32.911;MAF_USDA=29.412
NC_035099.1	16957169	.	T	C	.	.	MAF_USDA=4.098
NC_035099.1	16957203	.	C	T	.	.	MAF_INRAE=8.333;MAF_USDA=36.471
NC_035099.1	16957233	.	A	T	.	.	MAF_INRAE=5.263;MAF_USDA=2.459
NC_035099.1	16957256	.	G	A	.	.	MAF_INRAE=32.911;MAF_USDA=29.412
NC_035099.1	16957265	.	C	T	.	.	MAF_INRAE=32.911;MAF_USDA=29.412
NC_035099.1	16957299	.	T	C	.	.	MAF_INRAE=32.911;MAF_USDA=33.529
NC_035099.1	16957307	.	G	A	.	.	MAF_USDA=1.639
NC_035099.1	16957331	.	G	A	.	.	MAF_USDA=4.918
NC_035099.1	16957390	.	C	T	.	.	MAF_INRAE=32.278;MAF_USDA=29.412
NC_035099.1	16957564	.	G	A	.	.	MAF_INRAE=32.911;MAF_USDA=29.412
NC_035099.1	16957634	.	G	T	.	.	MAF_USDA=1.639
NC_035099.1	16957722	.	G	C	.	.	MAF_INRAE=32.911;MAF_USDA=29.412
NC_035099.1	16957726	.	C	A	.	.	MAF_INRAE=23.333;MAF_USDA=29.412
NC_035099.1	16957738	.	G	T	.	.	MAF_USDA=4.918
NC_035099.1	16957821	.	C	A	.	.	MAF_INRAE=32.911;MAF_USDA=30.588
NC_035099.1	16957822	.	T	A	.	.	MAF_INRAE=23.333;MAF_USDA=30.588
NC_035099.1	16957903	.	G	C	.	.	MAF_USDA=2.459
NC_035099.1	16957920	.	G	C	.	.	MAF_INRAE=32.911;MAF_USDA=28.824
NC_035099.1	16957988	.	C	T	.	.	MAF_USDA=2.459
NC_035099.1	16958002	.	G	T	.	.	MAF_USDA=4.918
NC_035099.1	16958037	.	T	C	.	.	MAF_INRAE=32.911;MAF_USDA=29.412
NC_035099.1	16958186	.	T	C	.	.	MAF_INRAE=32.911;MAF_USDA=15.574
NC_035099.1	16958256	.	G	T	.	.	MAF_INRAE=32.911;MAF_USDA=29.412
NC_035099.1	16958268	.	T	C	.	.	MAF_USDA=3.279
NC_035099.1	16958366	.	A	C	.	.	MAF_USDA=3.279
NC_035099.1	16958475	.	C	T	.	.	MAF_USDA=4.098
NC_035099.1	16958533	.	T	G	.	.	MAF_USDA=5.294
NC_035099.1	16958648	.	G	A	.	.	MAF_USDA=3.279
NC_035099.1	16958656	.	T	C	.	.	MAF_INRAE=32.911;MAF_USDA=29.412
NC_035099.1	16958710	.	G	T	.	.	MAF_USDA=4.098
NC_035099.1	16958720	.	A	G	.	.	MAF_INRAE=32.911;MAF_USDA=30.0
NC_035099.1	16958880	.	C	T	.	.	MAF_INRAE=4.167;MAF_USDA=9.836
NC_035099.1	16958946	.	C	T	.	.	MAF_INRAE=32.278;MAF_USDA=30.0
NC_035099.1	16958977	.	C	T	.	.	MAF_INRAE=32.278;MAF_USDA=30.0
NC_035099.1	16959000	.	T	G	.	.	MAF_INRAE=32.278;MAF_USDA=30.588
NC_035099.1	16959049	.	A	C	.	.	MAF_USDA=1.639
NC_035099.1	16959101	.	G	C	.	.	MAF_USDA=4.098
NC_035099.1	16959111	.	T	G	.	.	MAF_USDA=1.639
NC_035099.1	16959113	.	C	T	.	.	MAF_USDA=9.016
NC_035099.1	16959182	.	A	G	.	.	MAF_INRAE=32.911;MAF_USDA=29.412
NC_035099.1	16959186	.	G	T	.	.	MAF_USDA=2.459
NC_035099.1	16959190	.	T	C	.	.	MAF_INRAE=32.911;MAF_USDA=29.412
NC_035099.1	16959209	.	G	A	.	.	MAF_INRAE=8.861
NC_035099.1	16959231	.	T	G	.	.	MAF_INRAE=38.608;MAF_USDA=26.471
NC_035099.1	16959349	.	T	C	.	.	MAF_USDA=3.279
NC_035099.1	16959379	.	C	T	.	.	MAF_USDA=1.639
NC_035099.1	16959403	.	C	T	.	.	MAF_USDA=4.918
NC_035099.1	16959451	.	C	A	.	.	MAF_USDA=4.237
NC_035099.1	16959456	.	G	A	.	.	MAF_USDA=5.0
NC_035099.1	16959486	.	T	C	.	.	MAF_USDA=41.667
NC_035099.1	16959489	.	C	T	.	.	MAF_USDA=41.667
NC_035099.1	16959495	.	T	A	.	.	MAF_INRAE=37.342;MAF_USDA=1.639
NC_035099.1	16959560	.	A	C	.	.	MAF_INRAE=8.861
NC_035099.1	16959625	.	G	A	.	.	MAF_INRAE=1.667;MAF_USDA=3.279
NC_035099.1	16959648	.	T	C	.	.	MAF_INRAE=32.278;MAF_USDA=28.824
NC_035099.1	16959654	.	T	G	.	.	MAF_INRAE=6.667;MAF_USDA=15.882
NC_035099.1	16959694	.	C	A	.	.	MAF_INRAE=32.278;MAF_USDA=29.412
NC_035099.1	16959715	.	G	A	.	.	MAF_INRAE=32.278;MAF_USDA=29.412
NC_035099.1	16959861	.	A	T	.	.	MAF_USDA=8.333
NC_035099.1	16959874	.	C	T	.	.	MAF_INRAE=5.263;MAF_USDA=2.459
NC_035099.1	16959891	.	C	T	.	.	MAF_INRAE=23.333;MAF_USDA=13.529
NC_035099.1	16959896	.	G	T	.	.	MAF_USDA=4.098
NC_035099.1	16959936	.	G	T	.	.	MAF_USDA=3.279
NC_035099.1	16959937	.	A	T	.	.	MAF_USDA=3.279
NC_035099.1	16959947	.	G	T	.	.	MAF_INRAE=31.646;MAF_USDA=20.732
NC_035099.1	16959951	.	A	C	.	.	MAF_USDA=37.5
NC_035099.1	16960030	.	T	C	.	.	MAF_INRAE=18.987;MAF_USDA=12.941
NC_035099.1	16960200	.	G	A	.	.	MAF_INRAE=5.263;MAF_USDA=1.639
NC_035099.1	16960215	.	T	C	.	.	MAF_INRAE=32.278;MAF_USDA=28.824
NC_035099.1	16960216	.	A	C	.	.	MAF_USDA=4.918
NC_035099.1	16960218	.	T	G	.	.	MAF_INRAE=7.595;MAF_USDA=1.639
NC_035099.1	16960264	.	G	C	.	.	MAF_INRAE=32.278;MAF_USDA=28.824
NC_035099.1	16960274	.	A	T	.	.	MAF_USDA=5.738
NC_035099.1	16960332	.	G	A	.	.	MAF_USDA=3.279
NC_035099.1	16960351	.	G	A	.	.	MAF_USDA=1.639
NC_035099.1	16960385	.	A	T	.	.	MAF_USDA=8.333
NC_035099.1	16960473	.	G	T	.	.	MAF_INRAE=1.667
NC_035099.1	16960475	.	C	A	.	.	MAF_INRAE=36.842;MAF_USDA=28.824
NC_035099.1	16960478	.	A	G	.	.	MAF_INRAE=1.667
NC_035099.1	16960480	.	C	G	.	.	MAF_INRAE=1.667
NC_035099.1	16960487	.	G	C	.	.	MAF_USDA=3.279
NC_035099.1	16960532	.	G	A	.	.	MAF_INRAE=25.316;MAF_USDA=23.214
NC_035099.1	16960551	.	A	G	.	.	MAF_INRAE=30.38;MAF_USDA=25.0
NC_035099.1	16960552	.	G	T	.	.	MAF_INRAE=20.0;MAF_USDA=25.0
NC_035099.1	16960600	.	A	T	.	.	MAF_INRAE=29.114;MAF_USDA=25.595
NC_035099.1	16960656	.	T	G	.	.	MAF_USDA=24.691
NC_035099.1	16960766	.	C	A	.	.	MAF_USDA=20.238
NC_035099.1	16960819	.	T	C	.	.	MAF_USDA=25.595
NC_035099.1	16960840	.	C	T	.	.	MAF_USDA=2.5
NC_035099.1	16960841	.	T	A	.	.	MAF_USDA=2.5
NC_035099.1	16960853	.	C	T	.	.	MAF_USDA=2.5
NC_035099.1	16960964	.	T	G	.	.	MAF_USDA=7.759
NC_035099.1	16961350	.	A	C	.	.	MAF_INRAE=38.608;MAF_USDA=14.634
NC_035099.1	16961428	.	G	T	.	.	MAF_INRAE=7.595;MAF_USDA=4.167
NC_035099.1	16961444	.	C	T	.	.	MAF_INRAE=5.0;MAF_USDA=10.0
NC_035099.1	16961498	.	A	G	.	.	MAF_INRAE=6.667;MAF_USDA=13.529
NC_035099.1	16961510	.	A	G	.	.	MAF_USDA=26.471
NC_035099.1	16961516	.	C	G	.	.	MAF_INRAE=5.0;MAF_USDA=9.016
NC_035099.1	16961517	.	C	A	.	.	MAF_INRAE=5.263;MAF_USDA=6.557
NC_035099.1	16961518	.	A	T	.	.	MAF_USDA=6.557
NC_035099.1	16961526	.	T	G	.	.	MAF_USDA=27.647
NC_035099.1	16961591	.	G	C	.	.	MAF_INRAE=6.962
NC_035099.1	16961611	.	C	A	.	.	MAF_INRAE=5.263;MAF_USDA=2.459
NC_035099.1	16961635	.	G	A	.	.	MAF_INRAE=6.962
NC_035099.1	16961639	.	A	G	.	.	MAF_USDA=4.918
NC_035099.1	16961682	.	A	T	.	.	MAF_USDA=2.459
NC_035099.1	16961690	.	C	A	.	.	MAF_USDA=2.459
NC_035099.1	16961691	.	A	T	.	.	MAF_USDA=2.459
NC_035099.1	16961696	.	G	A	.	.	MAF_USDA=1.639
NC_035099.1	16961703	.	A	T	.	.	MAF_INRAE=32.911;MAF_USDA=30.0
NC_035099.1	16961709	.	G	T	.	.	MAF_USDA=2.459
NC_035099.1	16961763	.	C	T	.	.	MAF_USDA=2.459
NC_035099.1	16961872	.	A	C	.	.	MAF_INRAE=6.667;MAF_USDA=14.118
NC_035099.1	16961884	.	T	C	.	.	MAF_INRAE=32.911;MAF_USDA=29.412
NC_035099.1	16961894	.	G	A	.	.	MAF_INRAE=1.667;MAF_USDA=6.471
NC_035099.1	16961896	.	C	T	.	.	MAF_USDA=2.353
NC_035099.1	16961942	.	C	T	.	.	MAF_USDA=6.557
NC_035099.1	16961954	.	C	T	.	.	MAF_INRAE=32.911;MAF_USDA=29.412
NC_035099.1	16962028	.	T	G	.	.	MAF_INRAE=13.291;MAF_USDA=44.706
NC_035099.1	16962032	.	C	T	.	.	MAF_INRAE=20.833
NC_035099.1	16962056	.	G	A	.	.	MAF_USDA=1.639
NC_035099.1	16962061	.	G	A	.	.	MAF_USDA=3.279
NC_035099.1	16962081	.	T	G	.	.	MAF_INRAE=32.911;MAF_USDA=28.824
NC_035099.1	16962098	.	G	C	.	.	MAF_INRAE=32.911;MAF_USDA=27.647
NC_035099.1	16962102	.	C	T	.	.	MAF_USDA=2.941
NC_035099.1	16962168	.	A	G	.	.	MAF_INRAE=32.278;MAF_USDA=32.941
NC_035099.1	16962177	.	A	G	.	.	MAF_USDA=2.353
NC_035099.1	16962244	.	G	T	.	.	MAF_USDA=2.941
NC_035099.1	16962261	.	G	T	.	.	MAF_USDA=2.353
NC_035099.1	16962282	.	T	G	.	.	MAF_INRAE=9.167;MAF_USDA=40.588
NC_035099.1	16962295	.	T	G	.	.	MAF_INRAE=29.167;MAF_USDA=27.647
NC_035099.1	16962303	.	A	G	.	.	MAF_INRAE=20.833;MAF_USDA=24.706
NC_035099.1	16962306	.	A	G	.	.	MAF_INRAE=20.833;MAF_USDA=24.118
NC_035099.1	16962307	.	G	A	.	.	MAF_INRAE=20.833;MAF_USDA=24.706
NC_035099.1	16962329	.	C	T	.	.	MAF_INRAE=28.333;MAF_USDA=41.176
NC_035099.1	16962366	.	A	C	.	.	MAF_INRAE=6.962;MAF_USDA=2.353
NC_035099.1	16962374	.	T	A	.	.	MAF_INRAE=20.833;MAF_USDA=26.471
NC_035099.1	16962418	.	T	C	.	.	MAF_INRAE=16.667;MAF_USDA=21.765
NC_035099.1	16962419	.	G	A	.	.	MAF_INRAE=16.667;MAF_USDA=21.765
NC_035099.1	16962423	.	C	T	.	.	MAF_INRAE=16.667;MAF_USDA=22.941
NC_035099.1	16962455	.	G	A	.	.	MAF_INRAE=1.667;MAF_USDA=3.279
NC_035099.1	16962556	.	T	G	.	.	MAF_USDA=1.639
NC_035099.1	16962614	.	A	T	.	.	MAF_USDA=2.459
NC_035099.1	16962615	.	C	A	.	.	MAF_USDA=3.279
NC_035099.1	16962649	.	T	A	.	.	MAF_USDA=4.918
NC_035099.1	16962689	.	C	T	.	.	MAF_USDA=2.459
NC_035099.1	16962722	.	A	T	.	.	MAF_INRAE=20.833
NC_035099.1	16962742	.	C	T	.	.	MAF_USDA=10.417
NC_035099.1	16962791	.	A	C	.	.	MAF_INRAE=6.667;MAF_USDA=13.529
NC_035099.1	16962799	.	G	T	.	.	MAF_INRAE=29.747;MAF_USDA=25.294
NC_035099.1	16962854	.	C	G	.	.	MAF_USDA=39.583
NC_035099.1	16962858	.	G	A	.	.	MAF_USDA=4.098
NC_035099.1	16962866	.	A	T	.	.	MAF_USDA=45.833
NC_035099.1	16962870	.	A	C	.	.	MAF_USDA=4.098
NC_035099.1	16962879	.	T	G	.	.	MAF_USDA=40.909
NC_035099.1	16962911	.	G	T	.	.	MAF_USDA=2.459
NC_035099.1	16962924	.	G	T	.	.	MAF_INRAE=10.0;MAF_USDA=50.0
NC_035099.1	16962941	.	G	A	.	.	MAF_INRAE=10.0;MAF_USDA=26.471
NC_035099.1	16963008	.	C	A	.	.	MAF_USDA=5.0
NC_035099.1	16963012	.	C	T	.	.	MAF_INRAE=16.667;MAF_USDA=29.762
NC_035099.1	16963023	.	A	C	.	.	MAF_USDA=2.941
NC_035099.1	16963053	.	T	G	.	.	MAF_USDA=2.5
NC_035099.1	16963090	.	C	T	.	.	MAF_USDA=4.237
NC_035099.1	16966579	.	C	T	.	.	MAF_USDA=49.18
NC_035099.1	16966653	.	A	G	.	.	MAF_USDA=35.833
NC_035099.1	16966789	.	A	G	.	.	MAF_USDA=6.78
NC_035099.1	16966795	.	T	G	.	.	MAF_INRAE=31.646;MAF_USDA=25.0
NC_035099.1	16966849	.	A	C	.	.	MAF_USDA=3.086
NC_035099.1	16966891	.	G	A	.	.	MAF_INRAE=30.38;MAF_USDA=13.559
NC_035099.1	16966911	.	G	A	.	.	MAF_USDA=3.333
NC_035099.1	16966957	.	G	A	.	.	MAF_INRAE=29.747;MAF_USDA=23.913
NC_035099.1	16966960	.	C	G	.	.	MAF_INRAE=19.167;MAF_USDA=32.317
NC_035099.1	16966966	.	G	A	.	.	MAF_USDA=2.542
NC_035099.1	16966971	.	A	G	.	.	MAF_USDA=3.39
NC_035099.1	16966977	.	C	G	.	.	MAF_USDA=3.39
NC_035099.1	16967089	.	A	T	.	.	MAF_INRAE=32.911;MAF_USDA=28.824
NC_035099.1	16967112	.	T	G	.	.	MAF_USDA=1.639
NC_035099.1	16967209	.	T	C	.	.	MAF_INRAE=5.0;MAF_USDA=9.836
NC_035099.1	16967226	.	T	G	.	.	MAF_INRAE=32.278;MAF_USDA=29.412
NC_035099.1	16967228	.	A	C	.	.	MAF_USDA=1.639
NC_035099.1	16967232	.	T	A	.	.	MAF_INRAE=17.5;MAF_USDA=24.118
NC_035099.1	16967237	.	G	T	.	.	MAF_INRAE=32.278;MAF_USDA=29.412
NC_035099.1	16967241	.	C	T	.	.	MAF_INRAE=6.962;MAF_USDA=2.353
NC_035099.1	16967273	.	G	A	.	.	MAF_INRAE=32.911;MAF_USDA=29.412
NC_035099.1	16967312	.	T	G	.	.	MAF_INRAE=32.911;MAF_USDA=29.412
NC_035099.1	16967321	.	A	G	.	.	MAF_INRAE=32.911;MAF_USDA=28.824
NC_035099.1	16967369	.	A	C	.	.	MAF_USDA=29.412
NC_035099.1	16967370	.	T	A	.	.	MAF_USDA=28.824
NC_035099.1	16967372	.	G	T	.	.	MAF_USDA=29.412
NC_035099.1	16967377	.	G	T	.	.	MAF_INRAE=34.81;MAF_USDA=1.639
NC_035099.1	16967392	.	G	A	.	.	MAF_USDA=3.279
NC_035099.1	16967450	.	C	T	.	.	MAF_INRAE=22.152;MAF_USDA=24.118
NC_035099.1	16967455	.	C	A	.	.	MAF_USDA=2.353
NC_035099.1	16967464	.	C	T	.	.	MAF_USDA=1.639
NC_035099.1	16967478	.	A	C	.	.	MAF_USDA=1.765
NC_035099.1	16967553	.	T	C	.	.	MAF_INRAE=32.911;MAF_USDA=29.412
NC_035099.1	16967568	.	C	T,A	.	.	MAF_INRAE=2.5;MAF_USDA=3.279
NC_035099.1	16967695	.	G	A	.	.	MAF_USDA=3.279
NC_035099.1	16967703	.	T	G	.	.	MAF_USDA=1.639
NC_035099.1	16967801	.	G	T	.	.	MAF_USDA=2.459
NC_035099.1	16967903	.	T	G	.	.	MAF_INRAE=33.544;MAF_USDA=29.412
NC_035099.1	16967923	.	A	T	.	.	MAF_INRAE=32.911;MAF_USDA=29.412
NC_035099.1	16967942	.	C	G	.	.	MAF_USDA=8.333
NC_035099.1	16967954	.	T	A	.	.	MAF_INRAE=32.911;MAF_USDA=29.412
NC_035099.1	16967975	.	C	T	.	.	MAF_USDA=1.639
NC_035099.1	16967982	.	G	A	.	.	MAF_USDA=1.639
NC_035099.1	16967983	.	C	T	.	.	MAF_INRAE=32.911;MAF_USDA=29.412
NC_035099.1	16968006	.	T	A	.	.	MAF_USDA=5.738
NC_035099.1	16968055	.	C	A	.	.	MAF_INRAE=8.861;MAF_USDA=3.279
NC_035099.1	16968118	.	A	C	.	.	MAF_INRAE=32.911;MAF_USDA=29.412
NC_035099.1	16968142	.	A	T	.	.	MAF_INRAE=32.911;MAF_USDA=29.412
NC_035099.1	16968158	.	G	T	.	.	MAF_USDA=3.279
NC_035099.1	16968168	.	G	A	.	.	MAF_INRAE=32.911;MAF_USDA=29.412
NC_035099.1	16968213	.	C	T	.	.	MAF_USDA=1.639
NC_035099.1	16968214	.	G	T	.	.	MAF_INRAE=32.911;MAF_USDA=29.412
NC_035099.1	16968260	.	C	A	.	.	MAF_USDA=3.279
NC_035099.1	16968272	.	T	G	.	.	MAF_INRAE=1.667;MAF_USDA=3.279
NC_035099.1	16968310	.	G	A	.	.	MAF_INRAE=32.911;MAF_USDA=29.412
NC_035099.1	16968358	.	C	T	.	.	MAF_USDA=6.557
NC_035099.1	16968399	.	C	T	.	.	MAF_USDA=2.459
NC_035099.1	16968400	.	G	C	.	.	MAF_INRAE=22.785;MAF_USDA=45.833
NC_035099.1	16968465	.	C	A	.	.	MAF_INRAE=32.911;MAF_USDA=30.0
NC_035099.1	16968560	.	T	G	.	.	MAF_INRAE=32.911;MAF_USDA=29.412
NC_035099.1	16968568	.	A	C	.	.	MAF_INRAE=32.911;MAF_USDA=28.824
NC_035099.1	16968575	.	A	C	.	.	MAF_USDA=3.529
NC_035099.1	16968590	.	A	G	.	.	MAF_USDA=2.459
NC_035099.1	16968711	.	G	T	.	.	MAF_INRAE=7.5
NC_035099.1	16968716	.	T	C	.	.	MAF_INRAE=32.278;MAF_USDA=29.412
NC_035099.1	16968730	.	C	T	.	.	MAF_INRAE=20.833;MAF_USDA=1.639
NC_035099.1	16968742	.	G	A	.	.	MAF_USDA=4.098
NC_035099.1	16968743	.	G	T	.	.	MAF_USDA=4.098
NC_035099.1	16968768	.	C	T	.	.	MAF_USDA=2.976
NC_035099.1	16968784	.	C	T	.	.	MAF_USDA=4.762
NC_035099.1	16968950	.	A	T	.	.	MAF_INRAE=3.333;MAF_USDA=10.833
NC_035099.1	16968974	.	G	T	.	.	MAF_USDA=23.494
NC_035099.1	16969107	.	C	A	.	.	MAF_INRAE=6.962
NC_035099.1	16969155	.	C	A	.	.	MAF_INRAE=26.582;MAF_USDA=26.786
NC_035099.1	16969201	.	C	T	.	.	MAF_USDA=3.333
NC_035099.1	16969226	.	A	C	.	.	MAF_USDA=5.0
NC_035099.1	16969451	.	C	T	.	.	MAF_USDA=14.167
NC_035099.1	16969469	.	C	A	.	.	MAF_USDA=15.254
NC_035099.1	16969664	.	G	C	.	.	MAF_USDA=2.542
NC_035099.1	16969666	.	G	A	.	.	MAF_USDA=4.237
NC_035099.1	16969761	.	G	A	.	.	MAF_USDA=2.542
NC_035099.1	16969767	.	A	G	.	.	MAF_USDA=36.207
NC_035099.1	16971240	.	C	T	.	.	MAF_USDA=1.724
NC_035099.1	16971246	.	T	G	.	.	MAF_USDA=6.034
NC_035099.1	16971452	.	T	C	.	.	MAF_USDA=2.459
NC_035099.1	16971774	.	T	A	.	.	MAF_USDA=41.304
NC_035099.1	16971811	.	T	G	.	.	MAF_USDA=43.478
NC_035099.1	16972588	.	A	C	.	.	MAF_USDA=4.31
NC_035099.1	16973106	.	G	A	.	.	MAF_USDA=10.656
NC_035099.1	16973155	.	G	A	.	.	MAF_USDA=5.172
NC_035099.1	16973177	.	C	T	.	.	MAF_USDA=5.085
NC_035099.1	16973199	.	G	A	.	.	MAF_USDA=4.31
NC_035099.1	16973707	.	A	C	.	.	MAF_USDA=3.448
NC_035099.1	16973725	.	A	G	.	.	MAF_USDA=1.724
NC_035099.1	16973779	.	G	T	.	.	MAF_USDA=5.172
NC_035099.1	16973857	.	C	T	.	.	MAF_USDA=25.0
NC_035099.1	16973859	.	C	T	.	.	MAF_USDA=4.167
NC_035099.1	16973870	.	A	T	.	.	MAF_USDA=32.738
NC_035099.1	16973891	.	G	C	.	.	MAF_USDA=27.059
NC_035099.1	16973901	.	C	T	.	.	MAF_INRAE=1.667;MAF_USDA=32.787
NC_035099.1	16973905	.	C	T	.	.	MAF_INRAE=36.709;MAF_USDA=1.639
NC_035099.1	16973924	.	C	T	.	.	MAF_USDA=1.639
NC_035099.1	16973939	.	G	T	.	.	MAF_USDA=9.016
NC_035099.1	16973949	.	C	T	.	.	MAF_USDA=2.459
NC_035099.1	16973950	.	A	G	.	.	MAF_USDA=2.459
NC_035099.1	16973958	.	T	C	.	.	MAF_USDA=3.279
NC_035099.1	16973992	.	A	G	.	.	MAF_INRAE=1.667;MAF_USDA=7.059
NC_035099.1	16973998	.	C	T	.	.	MAF_USDA=4.918
NC_035099.1	16974010	.	C	A	.	.	MAF_USDA=3.279
NC_035099.1	16974016	.	A	G	.	.	MAF_INRAE=32.278;MAF_USDA=27.059
NC_035099.1	16974028	.	T	G	.	.	MAF_INRAE=31.646;MAF_USDA=27.059
NC_035099.1	16974042	.	G	C	.	.	MAF_INRAE=32.911;MAF_USDA=29.412
NC_035099.1	16974066	.	G	A	.	.	MAF_INRAE=5.833;MAF_USDA=8.824
NC_035099.1	16974115	.	A	C	.	.	MAF_USDA=4.918
NC_035099.1	16974136	.	G	A	.	.	MAF_INRAE=32.911;MAF_USDA=28.824
NC_035099.1	16974154	.	G	A	.	.	MAF_INRAE=32.911;MAF_USDA=30.588
NC_035099.1	16974238	.	T	A	.	.	MAF_INRAE=32.911;MAF_USDA=29.762
NC_035099.1	16974314	.	C	A	.	.	MAF_INRAE=32.5;MAF_USDA=12.5
NC_035099.1	16974315	.	T	G	.	.	MAF_INRAE=32.5;MAF_USDA=12.5
NC_035099.1	16974339	.	T	G	.	.	MAF_INRAE=32.911;MAF_USDA=35.417
NC_035099.1	16974377	.	T	C	.	.	MAF_INRAE=32.911;MAF_USDA=33.529
NC_035099.1	16974411	.	T	G	.	.	MAF_INRAE=32.911;MAF_USDA=29.412
NC_035099.1	16974433	.	G	A	.	.	MAF_USDA=3.529
NC_035099.1	16974441	.	T	C	.	.	MAF_USDA=3.279
NC_035099.1	16974481	.	C	T	.	.	MAF_INRAE=31.646;MAF_USDA=15.574
NC_035099.1	16974489	.	A	G	.	.	MAF_INRAE=6.962;MAF_USDA=1.639
NC_035099.1	16974507	.	A	G	.	.	MAF_INRAE=32.911;MAF_USDA=15.574
NC_035099.1	16974522	.	G	A	.	.	MAF_USDA=2.941
NC_035099.1	16974602	.	T	C	.	.	MAF_USDA=1.639
NC_035099.1	16974637	.	C	T	.	.	MAF_INRAE=6.667;MAF_USDA=14.118
NC_035099.1	16974761	.	C	T	.	.	MAF_INRAE=1.667;MAF_USDA=34.426
NC_035099.1	16974835	.	G	C	.	.	MAF_INRAE=32.911;MAF_USDA=29.412
NC_035099.1	16974847	.	C	T	.	.	MAF_INRAE=22.785;MAF_USDA=24.118
NC_035099.1	16974862	.	G	T	.	.	MAF_INRAE=32.911;MAF_USDA=29.412
NC_035099.1	16974981	.	G	C	.	.	MAF_USDA=4.918
NC_035099.1	16974992	.	A	T	.	.	MAF_INRAE=32.911;MAF_USDA=30.0
NC_035099.1	16975009	.	T	C	.	.	MAF_INRAE=6.329;MAF_USDA=1.639
NC_035099.1	16975026	.	G	T	.	.	MAF_INRAE=5.263;MAF_USDA=3.279
NC_035099.1	16975058	.	T	C	.	.	MAF_INRAE=32.911;MAF_USDA=29.412
NC_035099.1	16975063	.	C	A	.	.	MAF_INRAE=34.81;MAF_USDA=1.639
NC_035099.1	16975236	.	G	C	.	.	MAF_INRAE=29.167;MAF_USDA=41.176
NC_035099.1	16975266	.	C	A	.	.	MAF_USDA=4.098
NC_035099.1	16975271	.	T	G	.	.	MAF_USDA=4.098
NC_035099.1	16975278	.	T	C	.	.	MAF_USDA=4.098
NC_035099.1	16975354	.	T	G	.	.	MAF_USDA=29.762
NC_035099.1	16975355	.	T	C	.	.	MAF_INRAE=5.263;MAF_USDA=2.381
NC_035099.1	16975358	.	T	C	.	.	MAF_USDA=43.452
NC_035099.1	16975360	.	A	C	.	.	MAF_INRAE=32.278;MAF_USDA=30.357
NC_035099.1	16975397	.	C	A	.	.	MAF_INRAE=32.911;MAF_USDA=29.412
NC_035099.1	16975430	.	A	G	.	.	MAF_INRAE=32.911;MAF_USDA=30.0
NC_035099.1	16975500	.	C	A	.	.	MAF_INRAE=1.667;MAF_USDA=4.098
NC_035099.1	16975502	.	A	C	.	.	MAF_INRAE=6.962;MAF_USDA=1.639
NC_035099.1	16975508	.	G	T	.	.	MAF_USDA=1.639
NC_035099.1	16975526	.	A	T	.	.	MAF_INRAE=36.842;MAF_USDA=28.824
NC_035099.1	16975546	.	T	A	.	.	MAF_INRAE=26.667;MAF_USDA=40.588
NC_035099.1	16975561	.	A	G	.	.	MAF_INRAE=46.835;MAF_USDA=27.647
NC_035099.1	16975574	.	G	C	.	.	MAF_USDA=3.279
NC_035099.1	16975677	.	C	T	.	.	MAF_USDA=1.639
NC_035099.1	16975771	.	G	A	.	.	MAF_INRAE=45.57;MAF_USDA=29.412
NC_035099.1	16975780	.	T	A	.	.	MAF_USDA=1.639
NC_035099.1	16975793	.	A	G	.	.	MAF_INRAE=37.975;MAF_USDA=23.529
NC_035099.1	16975822	.	C	A	.	.	MAF_USDA=4.098
NC_035099.1	16975906	.	G	A	.	.	MAF_INRAE=44.937;MAF_USDA=25.294
NC_035099.1	16975910	.	G	A	.	.	MAF_INRAE=12.5;MAF_USDA=10.588
NC_035099.1	16975977	.	C	A	.	.	MAF_USDA=1.639
NC_035099.1	16975994	.	C	T	.	.	MAF_USDA=2.353
NC_035099.1	16976076	.	T	C	.	.	MAF_INRAE=8.861;MAF_USDA=3.279
NC_035099.1	16976172	.	A	C	.	.	MAF_USDA=1.639
NC_035099.1	16976182	.	T	A	.	.	MAF_INRAE=4.167;MAF_USDA=9.016
NC_035099.1	16976190	.	G	A	.	.	MAF_INRAE=44.937
NC_035099.1	16976212	.	T	A	.	.	MAF_USDA=4.098
NC_035099.1	16976299	.	T	C	.	.	MAF_INRAE=46.835;MAF_USDA=30.0
NC_035099.1	16976302	.	C	T	.	.	MAF_INRAE=5.833;MAF_USDA=13.529
NC_035099.1	16976309	.	A	G	.	.	MAF_USDA=6.557
NC_035099.1	16976348	.	C	T	.	.	MAF_INRAE=32.911
NC_035099.1	16976427	.	C	T	.	.	MAF_INRAE=32.278;MAF_USDA=28.824
NC_035099.1	16976646	.	C	A	.	.	MAF_USDA=3.279
NC_035099.1	16976850	.	A	G	.	.	MAF_INRAE=45.57;MAF_USDA=25.882
NC_035099.1	16976884	.	C	T	.	.	MAF_INRAE=32.911;MAF_USDA=32.941
NC_035099.1	16976895	.	A	G	.	.	MAF_INRAE=5.263;MAF_USDA=4.098
NC_035099.1	16976963	.	G	A	.	.	MAF_INRAE=6.962;MAF_USDA=1.639
NC_035099.1	16977036	.	A	T	.	.	MAF_USDA=4.918
NC_035099.1	16977125	.	G	T	.	.	MAF_INRAE=35.443;MAF_USDA=2.459
NC_035099.1	16977150	.	C	T	.	.	MAF_USDA=3.279
NC_035099.1	16977209	.	G	A	.	.	MAF_USDA=4.098
NC_035099.1	16977294	.	G	T	.	.	MAF_USDA=4.918
NC_035099.1	16977431	.	A	T	.	.	MAF_USDA=2.459
NC_035099.1	16977467	.	T	G	.	.	MAF_USDA=2.459
NC_035099.1	16977565	.	T	G	.	.	MAF_USDA=3.529
NC_035099.1	16977594	.	A	G	.	.	MAF_INRAE=8.333;MAF_USDA=49.412
NC_035099.1	16977758	.	A	T	.	.	MAF_USDA=15.574
NC_035099.1	16977842	.	T	G	.	.	MAF_USDA=1.639
NC_035099.1	16977911	.	C	A	.	.	MAF_USDA=2.459
NC_035099.1	16978141	.	G	T	.	.	MAF_USDA=4.098
NC_035099.1	16978146	.	T	G	.	.	MAF_INRAE=8.333;MAF_USDA=38.235
NC_035099.1	16978150	.	C	A	.	.	MAF_USDA=4.098
NC_035099.1	16978333	.	C	T	.	.	MAF_INRAE=35.443;MAF_USDA=1.639
NC_035099.1	16978342	.	G	A	.	.	MAF_INRAE=35.443;MAF_USDA=1.639
NC_035099.1	16978346	.	T	A	.	.	MAF_USDA=9.016
NC_035099.1	16978391	.	C	G,A	.	.	MAF_INRAE=8.861;MAF_USDA=4.167
NC_035099.1	16978398	.	A	T	.	.	MAF_USDA=4.918
NC_035099.1	16978721	.	A	C	.	.	MAF_USDA=2.941
NC_035099.1	16978725	.	T	A	.	.	MAF_USDA=12.353
NC_035099.1	16978731	.	A	G	.	.	MAF_INRAE=8.861
NC_035099.1	16978746	.	T	G	.	.	MAF_USDA=3.279
NC_035099.1	16978768	.	A	G	.	.	MAF_USDA=4.167
NC_035099.1	16978836	.	G	A	.	.	MAF_USDA=11.765
NC_035099.1	16978883	.	G	A	.	.	MAF_USDA=9.016
NC_035099.1	16978975	.	T	C	.	.	MAF_INRAE=5.263;MAF_USDA=4.918
NC_035099.1	16978993	.	C	T	.	.	MAF_USDA=3.279
NC_035099.1	16979056	.	C	A	.	.	MAF_INRAE=5.0;MAF_USDA=9.016
NC_035099.1	16979073	.	A	C	.	.	MAF_INRAE=5.0;MAF_USDA=9.167
NC_035099.1	16979091	.	T	G	.	.	MAF_INRAE=38.608;MAF_USDA=11.905
NC_035099.1	16979113	.	C	T	.	.	MAF_INRAE=26.316
NC_035099.1	16979217	.	G	T	.	.	MAF_INRAE=22.785;MAF_USDA=24.096
NC_035099.1	16979243	.	G	A	.	.	MAF_USDA=5.932
NC_035099.1	16979262	.	A	T	.	.	MAF_USDA=6.78
NC_035099.1	16979263	.	A	G	.	.	MAF_USDA=4.167
NC_035099.1	16979357	.	A	C	.	.	MAF_USDA=5.085
NC_035099.1	16979479	.	T	G	.	.	MAF_USDA=4.167
NC_035099.1	16979509	.	A	G	.	.	MAF_USDA=4.167
NC_035099.1	16979523	.	A	C	.	.	MAF_USDA=1.695
NC_035099.1	16979535	.	A	G	.	.	MAF_INRAE=22.785;MAF_USDA=24.699
NC_035099.1	16979578	.	G	T	.	.	MAF_USDA=1.639
NC_035099.1	16979579	.	T	A	.	.	MAF_USDA=1.639
NC_035099.1	16979700	.	G	A	.	.	MAF_INRAE=1.667;MAF_USDA=3.39
NC_035099.1	16979832	.	G	A	.	.	MAF_USDA=2.5
NC_035099.1	16979872	.	T	A	.	.	MAF_USDA=4.167
NC_035099.1	16979894	.	G	A	.	.	MAF_USDA=1.639
NC_035099.1	16979902	.	C	T	.	.	MAF_USDA=5.294
NC_035099.1	16979921	.	A	C	.	.	MAF_USDA=2.459
NC_035099.1	16979961	.	A	C	.	.	MAF_USDA=4.167
NC_035099.1	16979967	.	T	A	.	.	MAF_USDA=4.167
NC_035099.1	16979978	.	G	A	.	.	MAF_USDA=2.459
NC_035099.1	16979985	.	T	A	.	.	MAF_USDA=2.459
NC_035099.1	16980039	.	C	G	.	.	MAF_INRAE=39.241;MAF_USDA=12.651
NC_035099.1	16980086	.	C	T	.	.	MAF_USDA=5.932
NC_035099.1	16980113	.	A	T	.	.	MAF_USDA=1.639
NC_035099.1	16980160	.	A	C	.	.	MAF_USDA=4.167
NC_035099.1	16980191	.	C	A	.	.	MAF_INRAE=5.263
NC_035099.1	16980257	.	C	T	.	.	MAF_USDA=3.012
NC_035099.1	16980258	.	T	G	.	.	MAF_USDA=3.012
NC_035099.1	16980270	.	T	A	.	.	MAF_INRAE=21.667;MAF_USDA=1.724
NC_035099.1	16980352	.	A	T	.	.	MAF_USDA=8.333
NC_035099.1	16980431	.	C	T	.	.	MAF_INRAE=32.911;MAF_USDA=29.878
NC_035099.1	16980462	.	C	T	.	.	MAF_USDA=5.932
NC_035099.1	16980477	.	A	C	.	.	MAF_INRAE=8.333;MAF_USDA=42.169
NC_035099.1	16980512	.	T	G	.	.	MAF_INRAE=8.861
NC_035099.1	16980559	.	G	C	.	.	MAF_INRAE=1.667;MAF_USDA=26.23
NC_035099.1	16980604	.	A	G	.	.	MAF_USDA=11.176
NC_035099.1	16980648	.	A	T	.	.	MAF_INRAE=1.667;MAF_USDA=6.471
NC_035099.1	16980658	.	C	T	.	.	MAF_USDA=1.639
NC_035099.1	16980700	.	G	C	.	.	MAF_USDA=4.167
NC_035099.1	16980721	.	G	A	.	.	MAF_USDA=2.459
NC_035099.1	16980733	.	G	A	.	.	MAF_USDA=4.167
NC_035099.1	16980738	.	A	T	.	.	MAF_USDA=4.237
NC_035099.1	16980751	.	C	G	.	.	MAF_INRAE=6.962
NC_035099.1	16980853	.	G	A	.	.	MAF_USDA=7.059
NC_035099.1	16980892	.	A	C	.	.	MAF_INRAE=8.333;MAF_USDA=40.0
NC_035099.1	16980931	.	C	G	.	.	MAF_USDA=4.167
NC_035099.1	16980959	.	C	A	.	.	MAF_INRAE=1.667;MAF_USDA=3.39
NC_035099.1	16980982	.	T	C	.	.	MAF_INRAE=32.911;MAF_USDA=30.12
NC_035099.1	16981065	.	C	A	.	.	MAF_USDA=10.417
NC_035099.1	16981123	.	T	C	.	.	MAF_USDA=4.167
NC_035099.1	16981165	.	G	A	.	.	MAF_USDA=3.448
NC_035099.1	16981198	.	C	T	.	.	MAF_USDA=3.39
NC_035099.1	16981227	.	G	T	.	.	MAF_USDA=1.695
NC_035099.1	16981228	.	G	A	.	.	MAF_USDA=1.695
NC_035099.1	16981251	.	A	G	.	.	MAF_USDA=2.083
NC_035099.1	16981287	.	C	A	.	.	MAF_USDA=6.25
NC_035099.1	16982299	.	G	A	.	.	MAF_INRAE=1.667
NC_035099.1	16982300	.	G	A	.	.	MAF_INRAE=21.519;MAF_USDA=47.727
NC_035099.1	16982622	.	T	C	.	.	MAF_USDA=4.167
NC_035099.1	16982706	.	A	C	.	.	MAF_USDA=29.31
NC_035099.1	16982713	.	G	A	.	.	MAF_USDA=5.172
NC_035099.1	16982823	.	C	T	.	.	MAF_USDA=4.167
NC_035099.1	16982832	.	C	T	.	.	MAF_USDA=1.695
NC_035099.1	16982863	.	C	T	.	.	MAF_INRAE=8.861;MAF_USDA=3.39
NC_035099.1	16982927	.	T	C	.	.	MAF_USDA=12.651
NC_035099.1	16982963	.	G	T	.	.	MAF_INRAE=19.167;MAF_USDA=9.016
NC_035099.1	16983012	.	G	A	.	.	MAF_INRAE=6.962;MAF_USDA=1.639
NC_035099.1	16983013	.	T	G	.	.	MAF_USDA=5.738
NC_035099.1	16983041	.	T	G	.	.	MAF_INRAE=1.667;MAF_USDA=27.869
NC_035099.1	16983059	.	G	T	.	.	MAF_INRAE=1.667;MAF_USDA=3.279
NC_035099.1	16983184	.	T	C	.	.	MAF_USDA=6.557
NC_035099.1	16983251	.	A	T	.	.	MAF_USDA=8.235
NC_035099.1	16983340	.	C	T	.	.	MAF_USDA=4.098
NC_035099.1	16983396	.	T	C	.	.	MAF_INRAE=39.241;MAF_USDA=11.176
NC_035099.1	16983441	.	A	G	.	.	MAF_USDA=10.417
NC_035099.1	16983565	.	G	A	.	.	MAF_USDA=1.639
NC_035099.1	16983601	.	G	T	.	.	MAF_USDA=8.333
NC_035099.1	16983608	.	T	G	.	.	MAF_USDA=4.167
NC_035099.1	16983672	.	C	T	.	.	MAF_USDA=1.639
NC_035099.1	16983816	.	G	A	.	.	MAF_USDA=2.41
NC_035099.1	16983870	.	T	C	.	.	MAF_INRAE=6.962;MAF_USDA=1.695
NC_035099.1	16984050	.	T	C	.	.	MAF_USDA=5.932
NC_035099.1	16984101	.	C	A	.	.	MAF_USDA=4.098
NC_035099.1	16984142	.	C	T	.	.	MAF_INRAE=9.167;MAF_USDA=48.78
NC_035099.1	16984189	.	C	T	.	.	MAF_INRAE=5.0
NC_035099.1	16984379	.	T	A	.	.	MAF_USDA=8.333
NC_035099.1	16984438	.	T	C	.	.	MAF_USDA=6.78
NC_035099.1	16984494	.	C	A	.	.	MAF_USDA=1.695
NC_035099.1	16984518	.	A	G	.	.	MAF_INRAE=8.861;MAF_USDA=3.39
NC_035099.1	16984558	.	C	T	.	.	MAF_USDA=5.085
NC_035099.1	16984641	.	G	A	.	.	MAF_USDA=4.167
NC_035099.1	16984651	.	A	G	.	.	MAF_USDA=1.695
NC_035099.1	16984663	.	A	C	.	.	MAF_USDA=2.542
NC_035099.1	16984688	.	C	A	.	.	MAF_USDA=14.458
NC_035099.1	16984777	.	T	C	.	.	MAF_USDA=38.983
NC_035099.1	16984883	.	C	T	.	.	MAF_USDA=13.529
NC_035099.1	16984884	.	G	T	.	.	MAF_USDA=26.23
NC_035099.1	16984925	.	A	G	.	.	MAF_USDA=2.459
NC_035099.1	16984930	.	A	G	.	.	MAF_USDA=7.647
NC_035099.1	16984945	.	G	T	.	.	MAF_USDA=8.333
NC_035099.1	16984951	.	G	T	.	.	MAF_USDA=6.557
NC_035099.1	16984982	.	C	T	.	.	MAF_USDA=4.167
NC_035099.1	16985098	.	C	T	.	.	MAF_USDA=5.738
NC_035099.1	16985189	.	T	A	.	.	MAF_USDA=7.059
NC_035099.1	16985205	.	A	G	.	.	MAF_USDA=3.39
NC_035099.1	16985219	.	T	C	.	.	MAF_USDA=2.542
NC_035099.1	16985232	.	G	A	.	.	MAF_USDA=4.237
NC_035099.1	16985315	.	A	G	.	.	MAF_INRAE=21.667
NC_035099.1	16985692	.	A	G	.	.	MAF_USDA=4.167
NC_035099.1	16985913	.	A	T	.	.	MAF_USDA=18.75
NC_035099.1	16986067	.	G	A	.	.	MAF_INRAE=21.053
NC_035099.1	16986106	.	G	A	.	.	MAF_USDA=18.75
NC_035099.1	16986137	.	G	A	.	.	MAF_USDA=4.167
NC_035099.1	16986206	.	G	A	.	.	MAF_USDA=3.279
NC_035099.1	16986207	.	C	A	.	.	MAF_USDA=6.557
NC_035099.1	16986221	.	C	A	.	.	MAF_USDA=4.167
NC_035099.1	16986413	.	T	G	.	.	MAF_USDA=4.098
NC_035099.1	16986419	.	A	C	.	.	MAF_USDA=2.459
NC_035099.1	16986442	.	C	T	.	.	MAF_USDA=4.167
NC_035099.1	16986552	.	A	C	.	.	MAF_USDA=4.918
NC_035099.1	16986595	.	T	C	.	.	MAF_USDA=10.714
NC_035099.1	16986622	.	A	G	.	.	MAF_USDA=9.016
NC_035099.1	16986651	.	T	C	.	.	MAF_USDA=3.279
NC_035099.1	16986776	.	C	T	.	.	MAF_USDA=4.918
NC_035099.1	16986778	.	C	A	.	.	MAF_USDA=4.167
NC_035099.1	16986834	.	T	C	.	.	MAF_INRAE=17.722;MAF_USDA=4.098
NC_035099.1	16986835	.	C	T	.	.	MAF_INRAE=30.0;MAF_USDA=20.588
NC_035099.1	16986842	.	A	G	.	.	MAF_INRAE=9.494;MAF_USDA=5.294
NC_035099.1	16986874	.	T	C	.	.	MAF_USDA=2.459
NC_035099.1	16986895	.	G	A	.	.	MAF_USDA=7.647
NC_035099.1	16986897	.	G	A	.	.	MAF_USDA=2.353
NC_035099.1	16986958	.	A	G	.	.	MAF_USDA=2.459
NC_035099.1	16986963	.	T	A	.	.	MAF_USDA=2.459
NC_035099.1	16986964	.	G	T	.	.	MAF_USDA=3.279
NC_035099.1	16987021	.	A	T	.	.	MAF_INRAE=6.667;MAF_USDA=14.118
NC_035099.1	16987025	.	G	A	.	.	MAF_USDA=4.098
NC_035099.1	16987072	.	A	G	.	.	MAF_USDA=4.918
NC_035099.1	16987100	.	A	G	.	.	MAF_USDA=7.927
NC_035099.1	16987101	.	G	C	.	.	MAF_USDA=11.207
NC_035099.1	16987110	.	A	G	.	.	MAF_INRAE=10.127;MAF_USDA=19.512
NC_035099.1	16987115	.	A	T	.	.	MAF_USDA=8.537
NC_035099.1	16987190	.	A	T	.	.	MAF_USDA=4.167
NC_035099.1	16987241	.	C	A	.	.	MAF_USDA=10.417
NC_035099.1	16987319	.	C	T	.	.	MAF_USDA=6.557
NC_035099.1	16987345	.	A	G	.	.	MAF_USDA=12.353
NC_035099.1	16987355	.	G	C	.	.	MAF_USDA=4.167
NC_035099.1	16987367	.	C	A	.	.	MAF_USDA=4.918
NC_035099.1	16987398	.	C	T	.	.	MAF_INRAE=8.861;MAF_USDA=16.471
NC_035099.1	16987427	.	A	G	.	.	MAF_USDA=1.639
NC_035099.1	16987451	.	T	C	.	.	MAF_USDA=9.836
NC_035099.1	16987477	.	G	A	.	.	MAF_USDA=16.393
NC_035099.1	16987480	.	T	A	.	.	MAF_USDA=17.213
NC_035099.1	16987481	.	A	T	.	.	MAF_USDA=17.213
NC_035099.1	16987490	.	G	T	.	.	MAF_USDA=4.167
NC_035099.1	16987497	.	T	C	.	.	MAF_USDA=1.639
NC_035099.1	16987555	.	C	T	.	.	MAF_USDA=4.167
NC_035099.1	16987658	.	G	A	.	.	MAF_USDA=12.941
NC_035099.1	16987712	.	C	T	.	.	MAF_USDA=8.197
NC_035099.1	16987744	.	C	A	.	.	MAF_USDA=4.918
NC_035099.1	16987771	.	T	A	.	.	MAF_INRAE=1.667;MAF_USDA=12.295
NC_035099.1	16987842	.	G	A	.	.	MAF_USDA=1.639
NC_035099.1	16987934	.	G	A	.	.	MAF_USDA=1.639
NC_035099.1	16987935	.	T	G	.	.	MAF_USDA=1.639
NC_035099.1	16987937	.	C	T	.	.	MAF_USDA=2.353
NC_035099.1	16987955	.	G	T	.	.	MAF_USDA=15.574
NC_035099.1	16988036	.	A	T	.	.	MAF_USDA=15.574
NC_035099.1	16988107	.	T	C	.	.	MAF_USDA=5.738
NC_035099.1	16988181	.	A	C	.	.	MAF_USDA=4.098
NC_035099.1	16988211	.	C	T	.	.	MAF_INRAE=10.127;MAF_USDA=20.588
NC_035099.1	16988242	.	A	C	.	.	MAF_USDA=11.475
NC_035099.1	16988250	.	C	A	.	.	MAF_INRAE=8.861;MAF_USDA=13.529
NC_035099.1	16988299	.	T	C	.	.	MAF_USDA=3.279
NC_035099.1	16988310	.	G	A	.	.	MAF_USDA=2.459
NC_035099.1	16988392	.	C	T	.	.	MAF_INRAE=5.263;MAF_USDA=1.639
NC_035099.1	16988415	.	G	C	.	.	MAF_USDA=3.279
NC_035099.1	16988507	.	G	A	.	.	MAF_USDA=9.016
NC_035099.1	16988572	.	T	G	.	.	MAF_USDA=4.167
NC_035099.1	16988620	.	C	A	.	.	MAF_USDA=9.016
NC_035099.1	16988716	.	G	A	.	.	MAF_USDA=14.754
NC_035099.1	16988738	.	G	A	.	.	MAF_USDA=9.016
NC_035099.1	16988771	.	C	A	.	.	MAF_USDA=14.754
NC_035099.1	16988787	.	A	G	.	.	MAF_USDA=14.754
NC_035099.1	16988830	.	C	T	.	.	MAF_USDA=4.098
NC_035099.1	16988860	.	T	C	.	.	MAF_INRAE=1.667;MAF_USDA=13.115
NC_035099.1	16988871	.	C	T	.	.	MAF_USDA=8.235
NC_035099.1	16988877	.	C	A	.	.	MAF_INRAE=10.127;MAF_USDA=21.176
NC_035099.1	16988887	.	T	A	.	.	MAF_USDA=14.754
NC_035099.1	16988915	.	T	C	.	.	MAF_USDA=15.574
NC_035099.1	16989007	.	C	T	.	.	MAF_USDA=8.197
NC_035099.1	16989047	.	C	T	.	.	MAF_INRAE=10.127;MAF_USDA=22.353
NC_035099.1	16989056	.	A	G	.	.	MAF_USDA=1.639
NC_035099.1	16989126	.	G	A	.	.	MAF_INRAE=12.658;MAF_USDA=9.412
NC_035099.1	16989166	.	A	C	.	.	MAF_USDA=2.459
NC_035099.1	16989171	.	C	A	.	.	MAF_USDA=1.639
NC_035099.1	16989189	.	T	G	.	.	MAF_USDA=2.353
NC_035099.1	16989249	.	G	A	.	.	MAF_USDA=3.279
NC_035099.1	16989289	.	A	T	.	.	MAF_USDA=2.5
NC_035099.1	16989320	.	T	G	.	.	MAF_USDA=1.639
NC_035099.1	16989349	.	C	T	.	.	MAF_USDA=4.918
NC_035099.1	16989415	.	C	A	.	.	MAF_USDA=2.459
NC_035099.1	16989428	.	G	A	.	.	MAF_USDA=6.557
NC_035099.1	16989460	.	A	C	.	.	MAF_USDA=14.754
NC_035099.1	16989461	.	C	A	.	.	MAF_USDA=4.098
NC_035099.1	16989479	.	T	G	.	.	MAF_USDA=16.393
NC_035099.1	16989544	.	G	T	.	.	MAF_INRAE=13.924;MAF_USDA=10.0
NC_035099.1	16989545	.	C	G	.	.	MAF_INRAE=11.667;MAF_USDA=10.0
NC_035099.1	16989561	.	A	C	.	.	MAF_USDA=1.639
NC_035099.1	16989573	.	A	T	.	.	MAF_INRAE=1.667;MAF_USDA=12.295
NC_035099.1	16989574	.	T	A	.	.	MAF_INRAE=1.667;MAF_USDA=12.295
NC_035099.1	16989577	.	G	T	.	.	MAF_INRAE=13.291
NC_035099.1	16989637	.	C	A	.	.	MAF_INRAE=36.709;MAF_USDA=7.647
NC_035099.1	16989649	.	T	G	.	.	MAF_USDA=1.639
NC_035099.1	16989654	.	A	G	.	.	MAF_INRAE=8.228;MAF_USDA=13.529
NC_035099.1	16989671	.	A	T	.	.	MAF_USDA=5.738
NC_035099.1	16989672	.	A	C	.	.	MAF_INRAE=2.5;MAF_USDA=12.295
NC_035099.1	16989685	.	C	T	.	.	MAF_USDA=4.098
NC_035099.1	16989825	.	A	T	.	.	MAF_USDA=4.167
NC_035099.1	16989877	.	G	T	.	.	MAF_USDA=1.639
NC_035099.1	16989907	.	C	T	.	.	MAF_USDA=4.098
NC_035099.1	16989914	.	T	G	.	.	MAF_USDA=15.574
NC_035099.1	16989918	.	A	C	.	.	MAF_USDA=16.393
NC_035099.1	16989953	.	A	G	.	.	MAF_USDA=1.639
NC_035099.1	16989976	.	G	A	.	.	MAF_USDA=3.279
NC_035099.1	16989978	.	G	T	.	.	MAF_USDA=14.754
NC_035099.1	16989996	.	C	T	.	.	MAF_USDA=4.918
NC_035099.1	16990038	.	C	T	.	.	MAF_USDA=9.016
NC_035099.1	16990039	.	C	T	.	.	MAF_USDA=1.765
NC_035099.1	16990117	.	A	C	.	.	MAF_USDA=16.393
NC_035099.1	16990163	.	G	T	.	.	MAF_USDA=4.167
NC_035099.1	16990236	.	G	A	.	.	MAF_USDA=9.016
NC_035099.1	16990250	.	T	C	.	.	MAF_USDA=15.574
NC_035099.1	16990316	.	C	A	.	.	MAF_USDA=6.557
NC_035099.1	16990321	.	T	A	.	.	MAF_INRAE=21.667
NC_035099.1	16990331	.	A	T	.	.	MAF_INRAE=5.263;MAF_USDA=1.639
NC_035099.1	16990336	.	C	T	.	.	MAF_INRAE=20.886;MAF_USDA=11.765
NC_035099.1	16990428	.	C	T	.	.	MAF_USDA=1.639
NC_035099.1	16990458	.	G	A	.	.	MAF_USDA=2.459
NC_035099.1	16990538	.	G	T	.	.	MAF_INRAE=13.291;MAF_USDA=21.765
NC_035099.1	16990565	.	C	A	.	.	MAF_USDA=1.639
NC_035099.1	16990666	.	C	T	.	.	MAF_USDA=3.529
NC_035099.1	16990683	.	C	T	.	.	MAF_USDA=9.836
NC_035099.1	16990737	.	A	C	.	.	MAF_USDA=2.459
NC_035099.1	16990763	.	A	T	.	.	MAF_USDA=15.574
NC_035099.1	16990818	.	A	G	.	.	MAF_USDA=15.574
NC_035099.1	16990929	.	T	C	.	.	MAF_INRAE=10.127;MAF_USDA=20.0
NC_035099.1	16990968	.	G	T	.	.	MAF_USDA=2.459
NC_035099.1	16990976	.	C	G	.	.	MAF_USDA=3.279
NC_035099.1	16991043	.	C	T	.	.	MAF_INRAE=10.127;MAF_USDA=24.096
NC_035099.1	16991144	.	A	G	.	.	MAF_USDA=3.279
NC_035099.1	16991229	.	A	C	.	.	MAF_USDA=1.639
NC_035099.1	16991236	.	A	T	.	.	MAF_USDA=4.098
NC_035099.1	16991245	.	A	C	.	.	MAF_INRAE=17.5
NC_035099.1	16991247	.	C	T	.	.	MAF_USDA=14.754
NC_035099.1	16991249	.	T	C	.	.	MAF_INRAE=7.5;MAF_USDA=1.639
NC_035099.1	16991278	.	G	A	.	.	MAF_USDA=10.417
NC_035099.1	16991361	.	A	T	.	.	MAF_USDA=4.098
NC_035099.1	16991375	.	T	C	.	.	MAF_USDA=15.574
NC_035099.1	16991463	.	G	A	.	.	MAF_USDA=4.167
NC_035099.1	16991577	.	C	T	.	.	MAF_USDA=4.098
NC_035099.1	16991580	.	G	A	.	.	MAF_USDA=14.118
NC_035099.1	16991622	.	G	A	.	.	MAF_USDA=9.016
NC_035099.1	16991630	.	T	G	.	.	MAF_USDA=14.754
NC_035099.1	16991692	.	A	T	.	.	MAF_USDA=1.639
NC_035099.1	16991702	.	G	A	.	.	MAF_USDA=2.353
NC_035099.1	16991838	.	G	A	.	.	MAF_INRAE=9.494;MAF_USDA=20.0
NC_035099.1	16991852	.	T	G	.	.	MAF_INRAE=5.0;MAF_USDA=9.836
NC_035099.1	16991862	.	T	A	.	.	MAF_USDA=1.639
NC_035099.1	16991871	.	A	G	.	.	MAF_USDA=1.639
NC_035099.1	16991909	.	G	A	.	.	MAF_USDA=6.557
NC_035099.1	16991962	.	C	T	.	.	MAF_USDA=1.667
NC_035099.1	16992027	.	A	G	.	.	MAF_USDA=1.667
NC_035099.1	16992065	.	T	G	.	.	MAF_USDA=5.738
NC_035099.1	16992071	.	T	G	.	.	MAF_USDA=1.639
NC_035099.1	16992122	.	A	T	.	.	MAF_INRAE=9.494;MAF_USDA=2.941
NC_035099.1	16992132	.	C	T	.	.	MAF_INRAE=9.494;MAF_USDA=2.941
NC_035099.1	16992145	.	G	T	.	.	MAF_USDA=1.639
NC_035099.1	16992187	.	A	T	.	.	MAF_USDA=4.118
NC_035099.1	16992209	.	G	A	.	.	MAF_INRAE=24.684;MAF_USDA=33.529
NC_035099.1	16992236	.	C	T	.	.	MAF_INRAE=13.291;MAF_USDA=9.412
NC_035099.1	16992254	.	A	G	.	.	MAF_INRAE=13.291;MAF_USDA=10.0
NC_035099.1	16992289	.	C	T	.	.	MAF_USDA=4.167
NC_035099.1	16992291	.	T	C	.	.	MAF_USDA=4.918
NC_035099.1	16992351	.	G	C	.	.	MAF_INRAE=36.076;MAF_USDA=7.647
NC_035099.1	16992388	.	C	T	.	.	MAF_INRAE=36.709;MAF_USDA=9.412
NC_035099.1	16992442	.	A	C	.	.	MAF_USDA=14.754
NC_035099.1	16992537	.	A	T	.	.	MAF_USDA=4.918
NC_035099.1	16992559	.	T	A	.	.	MAF_USDA=9.016
NC_035099.1	16992571	.	G	T	.	.	MAF_USDA=9.016
NC_035099.1	16992572	.	A	C	.	.	MAF_USDA=9.016
NC_035099.1	16992607	.	C	T	.	.	MAF_USDA=4.098
NC_035099.1	16992634	.	T	C	.	.	MAF_USDA=16.393
NC_035099.1	16992678	.	A	G	.	.	MAF_INRAE=36.076;MAF_USDA=7.059
NC_035099.1	16992709	.	G	A	.	.	MAF_USDA=3.279
NC_035099.1	16992746	.	A	T	.	.	MAF_USDA=1.639
NC_035099.1	16992756	.	T	C	.	.	MAF_USDA=2.459
NC_035099.1	16992761	.	A	T	.	.	MAF_USDA=1.639
NC_035099.1	16992779	.	G	A	.	.	MAF_USDA=9.836
NC_035099.1	16992802	.	T	A	.	.	MAF_USDA=9.016
NC_035099.1	16992824	.	T	A	.	.	MAF_USDA=13.934
NC_035099.1	16992871	.	G	A	.	.	MAF_USDA=4.918
NC_035099.1	16992966	.	C	A	.	.	MAF_INRAE=13.291;MAF_USDA=10.588
NC_035099.1	16992975	.	A	T	.	.	MAF_INRAE=8.333;MAF_USDA=50.0
NC_035099.1	16992985	.	G	T	.	.	MAF_USDA=3.279
NC_035099.1	16993087	.	G	A	.	.	MAF_USDA=4.098
NC_035099.1	16993129	.	C	A	.	.	MAF_INRAE=1.667;MAF_USDA=25.41
NC_035099.1	16993215	.	T	A	.	.	MAF_INRAE=5.263;MAF_USDA=3.279
NC_035099.1	16993397	.	C	T	.	.	MAF_USDA=14.754
NC_035099.1	16993504	.	C	T	.	.	MAF_INRAE=9.494;MAF_USDA=20.0
NC_035099.1	16993571	.	T	G	.	.	MAF_USDA=1.765
NC_035099.1	16993646	.	G	T	.	.	MAF_USDA=5.738
NC_035099.1	16993790	.	T	A	.	.	MAF_INRAE=10.526;MAF_USDA=13.529
NC_035099.1	16993976	.	A	T	.	.	MAF_USDA=3.279
NC_035099.1	16993986	.	G	A	.	.	MAF_USDA=4.098
NC_035099.1	16993996	.	T	A	.	.	MAF_USDA=9.016
NC_035099.1	16994089	.	G	A	.	.	MAF_INRAE=5.263;MAF_USDA=3.279
NC_035099.1	16994136	.	G	A	.	.	MAF_USDA=2.459
NC_035099.1	16994181	.	G	T	.	.	MAF_USDA=4.918
NC_035099.1	16994185	.	C	A	.	.	MAF_USDA=24.59
NC_035099.1	16994190	.	T	C	.	.	MAF_USDA=5.738
NC_035099.1	16994229	.	T	C	.	.	MAF_INRAE=1.667;MAF_USDA=6.471
NC_035099.1	16994271	.	C	T	.	.	MAF_USDA=3.279
NC_035099.1	16994320	.	T	A	.	.	MAF_INRAE=36.709;MAF_USDA=7.647
NC_035099.1	16994353	.	C	T	.	.	MAF_INRAE=10.127;MAF_USDA=32.941
NC_035099.1	16994445	.	G	C	.	.	MAF_INRAE=36.709;MAF_USDA=7.647
NC_035099.1	16994456	.	C	T	.	.	MAF_USDA=6.557
NC_035099.1	16994521	.	G	A	.	.	MAF_USDA=1.639
NC_035099.1	16994538	.	G	A	.	.	MAF_USDA=5.738
NC_035099.1	16994585	.	G	A	.	.	MAF_USDA=4.167
NC_035099.1	16994586	.	C	T	.	.	MAF_USDA=4.167
NC_035099.1	16994592	.	C	T	.	.	MAF_INRAE=13.291;MAF_USDA=10.588
NC_035099.1	16994607	.	A	G	.	.	MAF_USDA=11.765
NC_035099.1	16994677	.	C	T	.	.	MAF_USDA=9.836
NC_035099.1	16994880	.	T	A	.	.	MAF_USDA=9.016
NC_035099.1	16994938	.	T	G	.	.	MAF_USDA=4.918
NC_035099.1	16994945	.	A	G	.	.	MAF_USDA=3.529
NC_035099.1	16995087	.	C	T	.	.	MAF_USDA=2.353
NC_035099.1	16995109	.	C	A	.	.	MAF_USDA=9.016
NC_035099.1	16995127	.	G	T	.	.	MAF_INRAE=6.962
NC_035099.1	16995186	.	G	A	.	.	MAF_USDA=5.738
NC_035099.1	16995216	.	G	A	.	.	MAF_USDA=4.098
NC_035099.1	16995243	.	A	G	.	.	MAF_USDA=1.639
NC_035099.1	16995384	.	G	C	.	.	MAF_USDA=9.016
NC_035099.1	16995421	.	C	A	.	.	MAF_USDA=7.377
NC_035099.1	16995486	.	A	G	.	.	MAF_USDA=5.932
NC_035099.1	16995545	.	A	G	.	.	MAF_USDA=6.557
NC_035099.1	16995613	.	C	T	.	.	MAF_USDA=1.639
NC_035099.1	16995614	.	G	A	.	.	MAF_INRAE=35.443;MAF_USDA=1.639
NC_035099.1	16995661	.	A	G	.	.	MAF_USDA=4.918
NC_035099.1	16995678	.	G	T	.	.	MAF_INRAE=10.127;MAF_USDA=20.0
NC_035099.1	16995932	.	C	T	.	.	MAF_INRAE=1.667;MAF_USDA=26.23
NC_035099.1	16995937	.	C	T	.	.	MAF_USDA=9.016
NC_035099.1	16995948	.	A	C	.	.	MAF_USDA=4.098
NC_035099.1	16996016	.	G	T	.	.	MAF_USDA=1.639
NC_035099.1	16996111	.	G	T	.	.	MAF_INRAE=1.667;MAF_USDA=16.393
NC_035099.1	16996172	.	A	T	.	.	MAF_INRAE=9.494;MAF_USDA=2.941
NC_035099.1	16996271	.	T	C	.	.	MAF_USDA=4.098
NC_035099.1	16996338	.	A	C	.	.	MAF_USDA=4.098
NC_035099.1	16996441	.	C	T	.	.	MAF_INRAE=15.19;MAF_USDA=18.824
NC_035099.1	16996642	.	C	T	.	.	MAF_USDA=4.098
NC_035099.1	16996663	.	G	A	.	.	MAF_USDA=3.279
NC_035099.1	16996680	.	T	A	.	.	MAF_INRAE=42.405;MAF_USDA=18.75
NC_035099.1	16996681	.	A	T	.	.	MAF_INRAE=10.127;MAF_USDA=45.833
NC_035099.1	16996742	.	A	C	.	.	MAF_USDA=5.738
NC_035099.1	16996763	.	C	T	.	.	MAF_INRAE=32.911;MAF_USDA=42.941
NC_035099.1	16996776	.	C	A	.	.	MAF_INRAE=30.38;MAF_USDA=27.381
NC_035099.1	16996903	.	G	C	.	.	MAF_INRAE=26.316;MAF_USDA=2.459
NC_035099.1	16996911	.	C	A	.	.	MAF_USDA=14.706
NC_035099.1	16996956	.	A	G	.	.	MAF_USDA=4.167
NC_035099.1	16996989	.	T	A	.	.	MAF_INRAE=1.667
NC_035099.1	16997033	.	C	A	.	.	MAF_INRAE=29.114;MAF_USDA=17.059
NC_035099.1	16997048	.	T	A	.	.	MAF_USDA=1.639
NC_035099.1	16997123	.	A	C	.	.	MAF_USDA=1.639
NC_035099.1	16997125	.	C	T	.	.	MAF_USDA=4.918
NC_035099.1	16997185	.	C	A	.	.	MAF_INRAE=46.835;MAF_USDA=34.706
NC_035099.1	16997194	.	T	A	.	.	MAF_INRAE=2.5
NC_035099.1	16997195	.	G	A	.	.	MAF_INRAE=31.646;MAF_USDA=40.588
NC_035099.1	16997238	.	C	A	.	.	MAF_INRAE=21.667
NC_035099.1	16997253	.	T	G	.	.	MAF_USDA=7.377
NC_035099.1	16997403	.	G	A	.	.	MAF_USDA=3.279
NC_035099.1	16997413	.	C	A	.	.	MAF_INRAE=30.38;MAF_USDA=21.176
NC_035099.1	16997423	.	T	C	.	.	MAF_USDA=4.918
NC_035099.1	16997436	.	G	T	.	.	MAF_INRAE=30.38;MAF_USDA=17.059
NC_035099.1	16997444	.	A	C	.	.	MAF_USDA=4.167
NC_035099.1	16997524	.	T	G	.	.	MAF_INRAE=34.81;MAF_USDA=1.639
NC_035099.1	16997530	.	G	C	.	.	MAF_USDA=4.167
NC_035099.1	16997662	.	T	G	.	.	MAF_INRAE=6.962;MAF_USDA=8.824
NC_035099.1	16997740	.	A	G	.	.	MAF_INRAE=44.937;MAF_USDA=34.118
NC_035099.1	16997863	.	C	A	.	.	MAF_INRAE=29.747;MAF_USDA=25.294
NC_035099.1	16997910	.	G	C	.	.	MAF_USDA=1.639
NC_035099.1	16997928	.	T	C	.	.	MAF_INRAE=47.468;MAF_USDA=37.647
NC_035099.1	16997941	.	C	T	.	.	MAF_INRAE=40.506;MAF_USDA=46.471
NC_035099.1	16997962	.	G	T	.	.	MAF_INRAE=30.38;MAF_USDA=21.765
NC_035099.1	16997975	.	C	A	.	.	MAF_USDA=2.459
NC_035099.1	16998026	.	C	T	.	.	MAF_INRAE=48.101;MAF_USDA=38.235
NC_035099.1	16998044	.	A	C	.	.	MAF_INRAE=44.937;MAF_USDA=25.294
NC_035099.1	16998050	.	G	A	.	.	MAF_USDA=5.738
NC_035099.1	16998061	.	T	C	.	.	MAF_INRAE=48.101;MAF_USDA=40.0
NC_035099.1	16998063	.	T	A	.	.	MAF_INRAE=50.0;MAF_USDA=40.0
NC_035099.1	16998152	.	C	G	.	.	MAF_USDA=1.639
NC_035099.1	16998172	.	A	G	.	.	MAF_INRAE=44.304;MAF_USDA=27.083
NC_035099.1	16998193	.	G	T	.	.	MAF_USDA=13.559
NC_035099.1	16998208	.	T	G	.	.	MAF_INRAE=44.937;MAF_USDA=25.0
NC_035099.1	16998228	.	C	A	.	.	MAF_INRAE=4.167;MAF_USDA=9.836
NC_035099.1	16998275	.	C	T	.	.	MAF_USDA=1.639
NC_035099.1	16998284	.	G	T	.	.	MAF_USDA=3.279
NC_035099.1	16998302	.	T	G	.	.	MAF_USDA=2.459
NC_035099.1	16998378	.	C	A	.	.	MAF_USDA=4.167
NC_035099.1	16998424	.	C	T	.	.	MAF_INRAE=1.667;MAF_USDA=19.672
NC_035099.1	16998431	.	C	T	.	.	MAF_USDA=4.167
NC_035099.1	16998438	.	T	C	.	.	MAF_USDA=4.098
NC_035099.1	16998484	.	C	T	.	.	MAF_INRAE=44.937;MAF_USDA=37.647
NC_035099.1	16998485	.	C	T	.	.	MAF_USDA=4.098
NC_035099.1	16998508	.	T	C	.	.	MAF_INRAE=14.557
NC_035099.1	16998518	.	T	C	.	.	MAF_USDA=4.098
NC_035099.1	16998553	.	C	T	.	.	MAF_INRAE=10.759;MAF_USDA=16.471
NC_035099.1	16998592	.	G	T	.	.	MAF_USDA=4.918
NC_035099.1	16998683	.	T	A	.	.	MAF_INRAE=14.557;MAF_USDA=14.706
NC_035099.1	16998690	.	A	G	.	.	MAF_INRAE=14.557;MAF_USDA=19.412
NC_035099.1	16998734	.	C	A	.	.	MAF_USDA=1.639
NC_035099.1	16998740	.	A	G	.	.	MAF_INRAE=5.263;MAF_USDA=5.738
NC_035099.1	16998758	.	G	T	.	.	MAF_USDA=4.098
NC_035099.1	16998785	.	G	C	.	.	MAF_USDA=2.353
NC_035099.1	16998807	.	C	T	.	.	MAF_USDA=1.639
NC_035099.1	16998908	.	C	A	.	.	MAF_INRAE=9.494;MAF_USDA=8.333
NC_035099.1	16998909	.	A	C	.	.	MAF_USDA=4.098
NC_035099.1	16998944	.	C	T	.	.	MAF_USDA=4.167
NC_035099.1	16998945	.	T	A	.	.	MAF_USDA=1.639
NC_035099.1	16999043	.	T	C	.	.	MAF_INRAE=1.667;MAF_USDA=17.213
NC_035099.1	16999054	.	T	G	.	.	MAF_USDA=5.882
NC_035099.1	16999055	.	A	C	.	.	MAF_INRAE=14.557;MAF_USDA=14.706
NC_035099.1	16999072	.	T	A	.	.	MAF_USDA=4.167
NC_035099.1	16999084	.	T	A	.	.	MAF_INRAE=30.38;MAF_USDA=11.765
NC_035099.1	16999120	.	T	C	.	.	MAF_INRAE=30.38;MAF_USDA=15.882
NC_035099.1	16999149	.	A	C	.	.	MAF_USDA=1.639
NC_035099.1	16999178	.	T	A	.	.	MAF_USDA=4.918
NC_035099.1	16999290	.	T	G	.	.	MAF_USDA=4.918
NC_035099.1	16999332	.	G	T	.	.	MAF_USDA=9.836
NC_035099.1	16999386	.	A	C	.	.	MAF_INRAE=1.667;MAF_USDA=18.852
NC_035099.1	16999453	.	C	T	.	.	MAF_INRAE=13.924;MAF_USDA=12.5
NC_035099.1	16999461	.	C	T	.	.	MAF_INRAE=10.127;MAF_USDA=17.059
NC_035099.1	16999508	.	T	G	.	.	MAF_INRAE=44.304;MAF_USDA=34.706
NC_035099.1	16999548	.	T	G	.	.	MAF_INRAE=44.304;MAF_USDA=34.706
NC_035099.1	16999552	.	T	C	.	.	MAF_INRAE=30.833;MAF_USDA=14.706
NC_035099.1	16999586	.	G	A	.	.	MAF_USDA=1.639
NC_035099.1	16999605	.	C	T	.	.	MAF_INRAE=14.557;MAF_USDA=14.706
NC_035099.1	16999606	.	G	A	.	.	MAF_INRAE=10.833;MAF_USDA=15.294
NC_035099.1	16999670	.	C	A	.	.	MAF_USDA=10.417
NC_035099.1	16999685	.	A	T	.	.	MAF_USDA=4.098
NC_035099.1	16999737	.	G	T	.	.	MAF_INRAE=30.38;MAF_USDA=14.118
NC_035099.1	16999800	.	G	T	.	.	MAF_INRAE=14.557;MAF_USDA=14.706
NC_035099.1	16999840	.	C	T	.	.	MAF_USDA=4.098
NC_035099.1	16999849	.	G	T	.	.	MAF_USDA=18.75
NC_035099.1	16999850	.	G	A	.	.	MAF_INRAE=5.263;MAF_USDA=13.934
NC_035099.1	16999860	.	G	T	.	.	MAF_USDA=4.098
NC_035099.1	16999861	.	C	T	.	.	MAF_USDA=4.098
NC_035099.1	16999884	.	A	G	.	.	MAF_INRAE=6.962;MAF_USDA=13.934
NC_035099.1	16999890	.	T	G	.	.	MAF_USDA=5.738
NC_035099.1	16999900	.	C	T	.	.	MAF_INRAE=20.833
NC_035099.1	16999909	.	G	A	.	.	MAF_INRAE=6.329;MAF_USDA=13.934
NC_035099.1	16999924	.	T	A	.	.	MAF_USDA=4.098
NC_035099.1	16999929	.	C	A	.	.	MAF_USDA=4.098
NC_035099.1	17000085	.	C	A	.	.	MAF_INRAE=14.557;MAF_USDA=15.882
NC_035099.1	17000113	.	A	T	.	.	MAF_USDA=4.167
NC_035099.1	17000128	.	C	T	.	.	MAF_USDA=4.098
NC_035099.1	17000141	.	C	T	.	.	MAF_INRAE=30.38;MAF_USDA=17.059
NC_035099.1	17000160	.	C	A	.	.	MAF_INRAE=30.38;MAF_USDA=12.353
NC_035099.1	17000255	.	C	T	.	.	MAF_INRAE=14.557;MAF_USDA=17.647
NC_035099.1	17000260	.	T	G	.	.	MAF_INRAE=1.667;MAF_USDA=18.852
NC_035099.1	17000281	.	A	T	.	.	MAF_USDA=4.098
NC_035099.1	17000299	.	C	A	.	.	MAF_USDA=5.738
NC_035099.1	17000303	.	T	G	.	.	MAF_USDA=5.738
NC_035099.1	17000312	.	G	A	.	.	MAF_INRAE=30.38;MAF_USDA=18.75
NC_035099.1	17000366	.	C	A	.	.	MAF_INRAE=10.127;MAF_USDA=16.471
NC_035099.1	17000410	.	G	A	.	.	MAF_USDA=6.557
NC_035099.1	17000422	.	A	C	.	.	MAF_INRAE=34.177;MAF_USDA=21.765
NC_035099.1	17000498	.	C	A	.	.	MAF_USDA=3.279
NC_035099.1	17000501	.	C	A	.	.	MAF_USDA=4.098
NC_035099.1	17000527	.	A	T	.	.	MAF_USDA=1.639
NC_035099.1	17000547	.	C	T	.	.	MAF_INRAE=13.924;MAF_USDA=13.529
NC_035099.1	17000598	.	A	G	.	.	MAF_INRAE=1.667;MAF_USDA=6.471
NC_035099.1	17000623	.	A	T	.	.	MAF_USDA=4.098
NC_035099.1	17000633	.	G	A	.	.	MAF_USDA=3.279
NC_035099.1	17000727	.	G	A	.	.	MAF_INRAE=5.0;MAF_USDA=9.016
NC_035099.1	17000728	.	C	T	.	.	MAF_USDA=4.098
NC_035099.1	17000733	.	C	T	.	.	MAF_USDA=3.279
NC_035099.1	17000816	.	C	T	.	.	MAF_INRAE=1.667;MAF_USDA=6.471
NC_035099.1	17000864	.	G	T	.	.	MAF_INRAE=1.667;MAF_USDA=3.279
NC_035099.1	17000866	.	A	C	.	.	MAF_INRAE=43.671;MAF_USDA=38.235
NC_035099.1	17000913	.	T	C	.	.	MAF_USDA=2.459
NC_035099.1	17000915	.	C	A	.	.	MAF_USDA=4.098
NC_035099.1	17000919	.	T	G	.	.	MAF_USDA=4.098
NC_035099.1	17000923	.	C	G	.	.	MAF_INRAE=6.962;MAF_USDA=13.115
NC_035099.1	17000940	.	A	T	.	.	MAF_INRAE=44.304;MAF_USDA=38.235
NC_035099.1	17000948	.	G	A	.	.	MAF_USDA=4.098
NC_035099.1	17000985	.	G	A	.	.	MAF_INRAE=14.557;MAF_USDA=24.118
NC_035099.1	17000992	.	A	T	.	.	MAF_INRAE=30.38;MAF_USDA=11.765
NC_035099.1	17001016	.	G	C	.	.	MAF_USDA=3.279
NC_035099.1	17001112	.	T	A	.	.	MAF_INRAE=44.937;MAF_USDA=3.529
NC_035099.1	17001132	.	A	C	.	.	MAF_INRAE=5.063;MAF_USDA=15.882
NC_035099.1	17001164	.	C	T	.	.	MAF_INRAE=5.063;MAF_USDA=16.463
NC_035099.1	17001203	.	C	A	.	.	MAF_USDA=4.167
NC_035099.1	17001253	.	G	A	.	.	MAF_USDA=4.31
NC_035099.1	17001285	.	G	A	.	.	MAF_INRAE=29.747;MAF_USDA=11.585
NC_035099.1	17001308	.	T	A	.	.	MAF_INRAE=4.43;MAF_USDA=20.122
NC_035099.1	17001313	.	T	C	.	.	MAF_USDA=6.897
NC_035099.1	17001414	.	G	T	.	.	MAF_USDA=4.167
NC_035099.1	17001422	.	A	T	.	.	MAF_INRAE=26.316;MAF_USDA=18.75
NC_035099.1	17001511	.	A	T	.	.	MAF_INRAE=5.0
NC_035099.1	17001512	.	A	T	.	.	MAF_INRAE=1.667
NC_035099.1	17001513	.	A	T	.	.	MAF_INRAE=5.0
NC_035099.1	17001514	.	A	T	.	.	MAF_INRAE=5.0
NC_035099.1	17001516	.	A	T	.	.	MAF_INRAE=33.333
NC_035099.1	17001519	.	A	G	.	.	MAF_INRAE=1.667
NC_035099.1	17001522	.	T	A	.	.	MAF_INRAE=5.063;MAF_USDA=4.167
NC_035099.1	17001529	.	T	A	.	.	MAF_INRAE=5.063;MAF_USDA=4.167
NC_035099.1	17001580	.	C	G	.	.	MAF_INRAE=5.063;MAF_USDA=23.529
NC_035099.1	17001655	.	T	A	.	.	MAF_INRAE=43.671;MAF_USDA=27.059
NC_035099.1	17001709	.	C	T	.	.	MAF_USDA=4.098
NC_035099.1	17001801	.	A	G	.	.	MAF_INRAE=5.063;MAF_USDA=21.176
NC_035099.1	17002115	.	G	A	.	.	MAF_INRAE=5.063;MAF_USDA=23.529
NC_035099.1	17002185	.	C	A	.	.	MAF_USDA=1.639
NC_035099.1	17002249	.	T	A	.	.	MAF_INRAE=5.063;MAF_USDA=22.353
NC_035099.1	17002276	.	G	A	.	.	MAF_INRAE=5.063;MAF_USDA=21.765
NC_035099.1	17002279	.	C	A	.	.	MAF_USDA=1.639
NC_035099.1	17002292	.	T	C	.	.	MAF_USDA=4.918
NC_035099.1	17002300	.	C	T	.	.	MAF_INRAE=5.063;MAF_USDA=16.471
NC_035099.1	17002306	.	C	A	.	.	MAF_INRAE=5.063;MAF_USDA=20.0
NC_035099.1	17002311	.	C	T	.	.	MAF_USDA=1.639
NC_035099.1	17002320	.	G	A	.	.	MAF_USDA=4.918
NC_035099.1	17002362	.	C	G	.	.	MAF_INRAE=5.263;MAF_USDA=4.167
NC_035099.1	17002386	.	G	A	.	.	MAF_USDA=4.918
NC_035099.1	17002409	.	A	T	.	.	MAF_INRAE=5.063;MAF_USDA=4.167
NC_035099.1	17002452	.	ATGCTAATT	ATGCTAATG	.	.	MAF_USDA=8.333
NC_035099.1	17002460	.	T	G	.	.	MAF_INRAE=44.937
NC_035099.1	17002497	.	G	C	.	.	MAF_USDA=1.639
NC_035099.1	17002516	.	A	C	.	.	MAF_INRAE=10.127;MAF_USDA=16.471
NC_035099.1	17002561	.	C	T	.	.	MAF_USDA=3.279
NC_035099.1	17002587	.	A	G	.	.	MAF_USDA=2.459
NC_035099.1	17002599	.	T	A	.	.	MAF_INRAE=5.063;MAF_USDA=23.529
NC_035099.1	17002612	.	G	A	.	.	MAF_USDA=2.459
NC_035099.1	17002651	.	T	C	.	.	MAF_INRAE=5.063;MAF_USDA=23.529
NC_035099.1	17002706	.	A	G	.	.	MAF_INRAE=5.063;MAF_USDA=20.0
NC_035099.1	17002710	.	T	G	.	.	MAF_INRAE=5.0;MAF_USDA=19.412
NC_035099.1	17002742	.	T	A	.	.	MAF_USDA=4.098
NC_035099.1	17002797	.	T	C	.	.	MAF_USDA=3.529
NC_035099.1	17002834	.	T	C	.	.	MAF_INRAE=5.063;MAF_USDA=13.529
NC_035099.1	17002870	.	A	G	.	.	MAF_USDA=3.333
NC_035099.1	17002967	.	A	G	.	.	MAF_INRAE=8.228;MAF_USDA=15.882
NC_035099.1	17003024	.	G	A	.	.	MAF_USDA=2.459
NC_035099.1	17003031	.	G	T	.	.	MAF_INRAE=7.5;MAF_USDA=45.833
NC_035099.1	17003131	.	A	T	.	.	MAF_INRAE=5.063;MAF_USDA=14.706
NC_035099.1	17003152	.	A	C	.	.	MAF_INRAE=5.063;MAF_USDA=16.471
NC_035099.1	17003192	.	A	T	.	.	MAF_INRAE=5.063;MAF_USDA=20.588
NC_035099.1	17003217	.	G	A	.	.	MAF_USDA=4.918
NC_035099.1	17003275	.	G	A	.	.	MAF_USDA=4.167
NC_035099.1	17003297	.	G	A	.	.	MAF_USDA=2.459
NC_035099.1	17003310	.	G	T	.	.	MAF_USDA=2.459
NC_035099.1	17003368	.	A	T	.	.	MAF_INRAE=5.0;MAF_USDA=4.167
NC_035099.1	17003378	.	T	C	.	.	MAF_INRAE=5.063;MAF_USDA=20.588
NC_035099.1	17003452	.	C	A	.	.	MAF_USDA=2.459
NC_035099.1	17003453	.	A	C	.	.	MAF_INRAE=29.114;MAF_USDA=32.941
NC_035099.1	17003454	.	A	C	.	.	MAF_USDA=1.639
NC_035099.1	17003525	.	A	C	.	.	MAF_INRAE=44.304;MAF_USDA=3.529
NC_035099.1	17003561	.	G	A	.	.	MAF_INRAE=5.063;MAF_USDA=20.0
NC_035099.1	17003641	.	C	T	.	.	MAF_INRAE=5.063;MAF_USDA=14.706
NC_035099.1	17003651	.	G	A	.	.	MAF_USDA=3.279
NC_035099.1	17003652	.	C	A	.	.	MAF_USDA=4.098
NC_035099.1	17003733	.	T	A	.	.	MAF_INRAE=10.127;MAF_USDA=16.471
NC_035099.1	17003734	.	A	C	.	.	MAF_USDA=5.738
NC_035099.1	17003787	.	T	C	.	.	MAF_INRAE=43.671;MAF_USDA=30.0
NC_035099.1	17003817	.	C	A	.	.	MAF_USDA=1.639
NC_035099.1	17003853	.	G	C	.	.	MAF_INRAE=5.063;MAF_USDA=15.294
NC_035099.1	17003864	.	G	A	.	.	MAF_INRAE=5.063;MAF_USDA=21.176
NC_035099.1	17003883	.	A	T	.	.	MAF_INRAE=6.962;MAF_USDA=10.656
NC_035099.1	17003899	.	G	A	.	.	MAF_INRAE=44.304;MAF_USDA=8.333
NC_035099.1	17003996	.	T	C	.	.	MAF_USDA=1.639
NC_035099.1	17004002	.	A	C	.	.	MAF_USDA=6.557
NC_035099.1	17004024	.	T	C	.	.	MAF_INRAE=5.063;MAF_USDA=20.588
NC_035099.1	17004028	.	G	A	.	.	MAF_USDA=3.279
NC_035099.1	17004132	.	G	C	.	.	MAF_USDA=2.459
NC_035099.1	17004163	.	A	T	.	.	MAF_INRAE=5.063;MAF_USDA=12.353
NC_035099.1	17004203	.	A	T	.	.	MAF_USDA=4.918
NC_035099.1	17004219	.	T	C	.	.	MAF_USDA=2.459
NC_035099.1	17004220	.	C	A	.	.	MAF_USDA=3.279
NC_035099.1	17004222	.	C	G	.	.	MAF_INRAE=20.833
NC_035099.1	17004234	.	A	G	.	.	MAF_INRAE=47.368;MAF_USDA=6.557
NC_035099.1	17004237	.	A	G	.	.	MAF_USDA=1.639
NC_035099.1	17004264	.	A	C	.	.	MAF_USDA=4.167
NC_035099.1	17004277	.	G	T	.	.	MAF_USDA=1.667
NC_035099.1	17004356	.	T	G	.	.	MAF_USDA=7.377
NC_035099.1	17004457	.	C	T	.	.	MAF_INRAE=5.063;MAF_USDA=13.529
NC_035099.1	17004472	.	C	T	.	.	MAF_USDA=4.918
NC_035099.1	17004494	.	T	C	.	.	MAF_INRAE=5.063;MAF_USDA=20.238
NC_035099.1	17004511	.	T	C	.	.	MAF_INRAE=1.667;MAF_USDA=6.471
NC_035099.1	17004536	.	G	T	.	.	MAF_USDA=4.098
NC_035099.1	17004551	.	T	C	.	.	MAF_USDA=4.098
NC_035099.1	17004602	.	C	T	.	.	MAF_INRAE=31.013;MAF_USDA=11.176
NC_035099.1	17004793	.	G	A	.	.	MAF_USDA=6.557
NC_035099.1	17004809	.	A	C	.	.	MAF_INRAE=1.667;MAF_USDA=16.393
NC_035099.1	17004822	.	C	A	.	.	MAF_INRAE=5.063;MAF_USDA=14.706
NC_035099.1	17004848	.	G	A	.	.	MAF_INRAE=4.43;MAF_USDA=14.706
NC_035099.1	17004891	.	C	T	.	.	MAF_INRAE=4.43;MAF_USDA=14.706
NC_035099.1	17004912	.	T	G	.	.	MAF_USDA=1.639
NC_035099.1	17004925	.	C	T	.	.	MAF_USDA=1.639
NC_035099.1	17004940	.	G	T	.	.	MAF_INRAE=5.063;MAF_USDA=14.118
NC_035099.1	17004994	.	T	G	.	.	MAF_INRAE=5.063
NC_035099.1	17005002	.	A	G	.	.	MAF_INRAE=5.063;MAF_USDA=18.824
NC_035099.1	17005041	.	A	C	.	.	MAF_INRAE=1.667;MAF_USDA=21.667
NC_035099.1	17005047	.	C	T	.	.	MAF_USDA=2.5
NC_035099.1	17005059	.	C	T	.	.	MAF_USDA=1.639
NC_035099.1	17005083	.	G	A	.	.	MAF_INRAE=4.43;MAF_USDA=15.882
NC_035099.1	17005091	.	C	T	.	.	MAF_USDA=2.459
NC_035099.1	17005104	.	T	G	.	.	MAF_USDA=3.279
NC_035099.1	17005123	.	C	T	.	.	MAF_INRAE=10.759;MAF_USDA=22.941
NC_035099.1	17005126	.	C	T	.	.	MAF_USDA=4.098
NC_035099.1	17005166	.	A	G	.	.	MAF_INRAE=5.263;MAF_USDA=1.639
NC_035099.1	17005207	.	T	A	.	.	MAF_USDA=1.639
NC_035099.1	17005297	.	T	C	.	.	MAF_INRAE=44.304;MAF_USDA=8.333
NC_035099.1	17005358	.	C	G	.	.	MAF_INRAE=4.43;MAF_USDA=21.176
NC_035099.1	17005413	.	C	G	.	.	MAF_INRAE=5.063;MAF_USDA=21.176
NC_035099.1	17005462	.	G	C	.	.	MAF_INRAE=5.063;MAF_USDA=20.588
NC_035099.1	17005465	.	G	A	.	.	MAF_USDA=1.639
NC_035099.1	17005469	.	A	G	.	.	MAF_INRAE=5.263
NC_035099.1	17005516	.	A	T	.	.	MAF_INRAE=2.5
NC_035099.1	17005567	.	T	G	.	.	MAF_INRAE=30.38;MAF_USDA=9.036
NC_035099.1	17005571	.	G	A	.	.	MAF_USDA=8.434
NC_035099.1	17005573	.	G	A	.	.	MAF_INRAE=5.833;MAF_USDA=8.333
NC_035099.1	17005574	.	G	A	.	.	MAF_USDA=10.241
NC_035099.1	17005592	.	C	G	.	.	MAF_USDA=1.667
NC_035099.1	17005624	.	G	A	.	.	MAF_INRAE=1.667;MAF_USDA=6.471
NC_035099.1	17005661	.	C	T	.	.	MAF_INRAE=6.962;MAF_USDA=12.295
NC_035099.1	17005675	.	T	C	.	.	MAF_USDA=11.176
NC_035099.1	17005694	.	A	G	.	.	MAF_USDA=4.098
NC_035099.1	17005728	.	C	A	.	.	MAF_USDA=5.738
NC_035099.1	17005752	.	G	A	.	.	MAF_USDA=4.098
NC_035099.1	17005767	.	C	T	.	.	MAF_USDA=3.279
NC_035099.1	17005768	.	G	A	.	.	MAF_USDA=1.639
NC_035099.1	17005808	.	C	A	.	.	MAF_INRAE=5.063;MAF_USDA=14.706
NC_035099.1	17005833	.	G	A	.	.	MAF_INRAE=44.937;MAF_USDA=8.333
NC_035099.1	17005907	.	G	T	.	.	MAF_INRAE=44.937;MAF_USDA=3.529
NC_035099.1	17005920	.	C	T	.	.	MAF_INRAE=5.063;MAF_USDA=22.941
NC_035099.1	17006023	.	T	C	.	.	MAF_INRAE=5.063;MAF_USDA=20.0
NC_035099.1	17006038	.	G	A	.	.	MAF_INRAE=44.937;MAF_USDA=3.529
NC_035099.1	17006052	.	G	T	.	.	MAF_USDA=2.459
NC_035099.1	17006068	.	G	A	.	.	MAF_INRAE=5.263;MAF_USDA=1.639
NC_035099.1	17006069	.	A	T	.	.	MAF_INRAE=10.127;MAF_USDA=16.471
NC_035099.1	17006131	.	G	T	.	.	MAF_INRAE=5.263;MAF_USDA=1.639
NC_035099.1	17006175	.	T	C	.	.	MAF_INRAE=5.063;MAF_USDA=19.412
NC_035099.1	17006180	.	A	C	.	.	MAF_INRAE=5.063;MAF_USDA=14.706
NC_035099.1	17006249	.	C	A	.	.	MAF_USDA=6.557
NC_035099.1	17006318	.	G	T	.	.	MAF_USDA=1.639
NC_035099.1	17006373	.	G	A	.	.	MAF_USDA=5.738
NC_035099.1	17006438	.	A	G	.	.	MAF_USDA=3.529
NC_035099.1	17006496	.	A	G	.	.	MAF_INRAE=5.0
NC_035099.1	17006497	.	T	C	.	.	MAF_INRAE=5.0
NC_035099.1	17006500	.	T	G	.	.	MAF_INRAE=5.0
NC_035099.1	17006501	.	A	G	.	.	MAF_INRAE=5.0
NC_035099.1	17006511	.	T	C	.	.	MAF_INRAE=5.0
NC_035099.1	17006541	.	A	T	.	.	MAF_INRAE=14.167
NC_035099.1	17006547	.	T	G	.	.	MAF_INRAE=8.861;MAF_USDA=8.333
NC_035099.1	17006656	.	C	A	.	.	MAF_USDA=4.918
NC_035099.1	17006659	.	G	T	.	.	MAF_USDA=4.098
NC_035099.1	17006670	.	C	A	.	.	MAF_USDA=1.639
NC_035099.1	17006696	.	C	A	.	.	MAF_USDA=10.0
NC_035099.1	17006722	.	T	C	.	.	MAF_INRAE=34.81;MAF_USDA=1.639
NC_035099.1	17006732	.	A	T	.	.	MAF_INRAE=43.671;MAF_USDA=3.529
NC_035099.1	17006886	.	G	T	.	.	MAF_INRAE=43.671;MAF_USDA=3.529
NC_035099.1	17006888	.	G	A	.	.	MAF_USDA=1.765
NC_035099.1	17006927	.	C	T	.	.	MAF_USDA=4.098
NC_035099.1	17006954	.	C	A	.	.	MAF_INRAE=44.304;MAF_USDA=3.529
NC_035099.1	17006958	.	A	C	.	.	MAF_INRAE=8.228;MAF_USDA=15.882
NC_035099.1	17006961	.	T	A	.	.	MAF_INRAE=5.063;MAF_USDA=15.294
NC_035099.1	17006962	.	G	T	.	.	MAF_INRAE=5.0
NC_035099.1	17006984	.	A	T	.	.	MAF_USDA=1.639
NC_035099.1	17007106	.	T	C	.	.	MAF_INRAE=5.063;MAF_USDA=21.429
NC_035099.1	17007113	.	C	T	.	.	MAF_INRAE=44.937;MAF_USDA=20.833
NC_035099.1	17007128	.	T	G	.	.	MAF_INRAE=5.063;MAF_USDA=17.262
NC_035099.1	17007133	.	A	C	.	.	MAF_USDA=3.333
NC_035099.1	17007142	.	G	A	.	.	MAF_USDA=2.5
NC_035099.1	17007174	.	C	A	.	.	MAF_USDA=1.667
NC_035099.1	17007175	.	G	T	.	.	MAF_INRAE=5.063;MAF_USDA=22.024
NC_035099.1	17007183	.	G	T	.	.	MAF_USDA=3.279
NC_035099.1	17007281	.	T	A	.	.	MAF_INRAE=5.063;MAF_USDA=20.588
NC_035099.1	17007377	.	C	T	.	.	MAF_USDA=2.459
NC_035099.1	17007398	.	C	G	.	.	MAF_USDA=2.459
NC_035099.1	17007406	.	T	A	.	.	MAF_INRAE=1.667;MAF_USDA=5.882
NC_035099.1	17007551	.	G	C	.	.	MAF_INRAE=5.063;MAF_USDA=20.588
NC_035099.1	17007603	.	G	A	.	.	MAF_INRAE=2.5
NC_035099.1	17007643	.	T	A	.	.	MAF_USDA=4.918
NC_035099.1	17007661	.	G	T	.	.	MAF_INRAE=8.861;MAF_USDA=5.357
NC_035099.1	17007679	.	G	A	.	.	MAF_USDA=1.639
NC_035099.1	17007692	.	C	T	.	.	MAF_INRAE=5.063;MAF_USDA=14.706
NC_035099.1	17007740	.	A	T	.	.	MAF_USDA=2.459
NC_035099.1	17007749	.	G	T	.	.	MAF_INRAE=6.962;MAF_USDA=17.213
NC_035099.1	17007905	.	G	C	.	.	MAF_USDA=5.738
NC_035099.1	17007923	.	C	T	.	.	MAF_USDA=4.098
NC_035099.1	17007957	.	T	C	.	.	MAF_INRAE=13.291;MAF_USDA=49.18
NC_035099.1	17008060	.	A	T	.	.	MAF_USDA=3.279
NC_035099.1	17008302	.	G	A	.	.	MAF_INRAE=5.063;MAF_USDA=20.588
NC_035099.1	17008317	.	C	T	.	.	MAF_USDA=4.167
NC_035099.1	17008326	.	G	C	.	.	MAF_USDA=5.738
NC_035099.1	17008445	.	G	A	.	.	MAF_INRAE=5.063;MAF_USDA=8.333
NC_035099.1	17008480	.	A	T	.	.	MAF_INRAE=5.063;MAF_USDA=16.265
NC_035099.1	17008702	.	A	G	.	.	MAF_USDA=1.765
NC_035099.1	17008718	.	A	C	.	.	MAF_USDA=2.459
NC_035099.1	17008719	.	A	T	.	.	MAF_INRAE=1.667;MAF_USDA=18.75
NC_035099.1	17008729	.	A	C	.	.	MAF_USDA=5.738
NC_035099.1	17008733	.	G	T	.	.	MAF_USDA=1.639
NC_035099.1	17008779	.	C	T	.	.	MAF_USDA=1.639
NC_035099.1	17008801	.	A	T	.	.	MAF_INRAE=1.667;MAF_USDA=5.882
NC_035099.1	17008837	.	C	A	.	.	MAF_INRAE=1.667;MAF_USDA=8.824
NC_035099.1	17008867	.	T	A	.	.	MAF_INRAE=5.063;MAF_USDA=20.0
NC_035099.1	17008879	.	A	G	.	.	MAF_INRAE=5.263;MAF_USDA=1.639
NC_035099.1	17008942	.	A	T	.	.	MAF_INRAE=45.57;MAF_USDA=4.706
NC_035099.1	17009005	.	G	A	.	.	MAF_USDA=3.279
NC_035099.1	17009035	.	G	T	.	.	MAF_USDA=5.738
NC_035099.1	17009061	.	C	A	.	.	MAF_INRAE=6.962;MAF_USDA=18.333
NC_035099.1	17009087	.	T	A	.	.	MAF_INRAE=30.38;MAF_USDA=11.176
NC_035099.1	17009108	.	T	C	.	.	MAF_INRAE=37.342;MAF_USDA=24.706
NC_035099.1	17009216	.	G	C	.	.	MAF_INRAE=5.263;MAF_USDA=1.639
NC_035099.1	17009238	.	G	A	.	.	MAF_INRAE=1.667;MAF_USDA=4.918
NC_035099.1	17009362	.	A	T	.	.	MAF_INRAE=2.5
NC_035099.1	17009407	.	G	T	.	.	MAF_USDA=10.656
NC_035099.1	17009502	.	A	C	.	.	MAF_USDA=4.098
NC_035099.1	17009509	.	T	C	.	.	MAF_INRAE=2.5;MAF_USDA=9.412
NC_035099.1	17009521	.	C	G	.	.	MAF_USDA=11.475
NC_035099.1	17009816	.	A	C	.	.	MAF_INRAE=13.924;MAF_USDA=19.412
NC_035099.1	17009823	.	G	A	.	.	MAF_INRAE=6.962;MAF_USDA=1.639
NC_035099.1	17010006	.	T	A	.	.	MAF_USDA=6.557
NC_035099.1	17010104	.	C	T	.	.	MAF_USDA=7.377
NC_035099.1	17010118	.	G	A	.	.	MAF_INRAE=10.759;MAF_USDA=11.475
NC_035099.1	17010131	.	T	C	.	.	MAF_INRAE=10.759;MAF_USDA=20.588
NC_035099.1	17010133	.	A	C	.	.	MAF_USDA=2.459
NC_035099.1	17010164	.	C	G	.	.	MAF_INRAE=5.0;MAF_USDA=9.836
NC_035099.1	17010179	.	C	A	.	.	MAF_USDA=1.639
NC_035099.1	17010180	.	C	T	.	.	MAF_INRAE=8.861;MAF_USDA=4.118
NC_035099.1	17010206	.	G	A	.	.	MAF_INRAE=8.861;MAF_USDA=4.118
NC_035099.1	17010245	.	A	G	.	.	MAF_USDA=4.918
NC_035099.1	17010282	.	C	A	.	.	MAF_INRAE=32.911;MAF_USDA=16.471
NC_035099.1	17010314	.	G	A	.	.	MAF_USDA=9.836
NC_035099.1	17010358	.	C	A	.	.	MAF_USDA=4.31
NC_035099.1	17010460	.	A	G	.	.	MAF_USDA=41.304
NC_035099.1	17010532	.	C	T	.	.	MAF_USDA=5.085
NC_035099.1	17010548	.	A	T	.	.	MAF_USDA=2.542
NC_035099.1	17010568	.	G	A	.	.	MAF_USDA=4.167
NC_035099.1	17010608	.	T	G	.	.	MAF_USDA=6.667
NC_035099.1	17010628	.	T	A	.	.	MAF_USDA=5.357
NC_035099.1	17010647	.	G	T	.	.	MAF_INRAE=31.646;MAF_USDA=20.0
NC_035099.1	17010723	.	A	C	.	.	MAF_USDA=4.918
NC_035099.1	17010834	.	C	G	.	.	MAF_INRAE=10.759;MAF_USDA=20.833
NC_035099.1	17010851	.	T	G	.	.	MAF_INRAE=35.443;MAF_USDA=1.667
NC_035099.1	17010925	.	C	A	.	.	MAF_INRAE=5.263;MAF_USDA=1.639
NC_035099.1	17010982	.	A	G	.	.	MAF_USDA=4.918
NC_035099.1	17011080	.	A	T	.	.	MAF_USDA=1.639
NC_035099.1	17011084	.	A	G	.	.	MAF_USDA=4.098
NC_035099.1	17011155	.	T	G	.	.	MAF_USDA=7.377
NC_035099.1	17011184	.	G	A	.	.	MAF_USDA=4.918
NC_035099.1	17011233	.	G	C	.	.	MAF_USDA=4.098
NC_035099.1	17011266	.	C	T	.	.	MAF_USDA=4.918
NC_035099.1	17011272	.	C	T	.	.	MAF_USDA=5.738
NC_035099.1	17011295	.	T	G	.	.	MAF_USDA=1.639
NC_035099.1	17011409	.	C	G	.	.	MAF_USDA=3.279
NC_035099.1	17011527	.	A	T	.	.	MAF_INRAE=10.759;MAF_USDA=20.588
NC_035099.1	17011545	.	A	G	.	.	MAF_INRAE=12.025;MAF_USDA=22.951
NC_035099.1	17011604	.	C	T	.	.	MAF_INRAE=8.861;MAF_USDA=4.118
NC_035099.1	17011624	.	A	T	.	.	MAF_USDA=3.279
NC_035099.1	17011720	.	T	A	.	.	MAF_USDA=6.471
NC_035099.1	17011861	.	G	C	.	.	MAF_USDA=1.639
NC_035099.1	17011895	.	T	A	.	.	MAF_USDA=22.024
NC_035099.1	17011898	.	A	C	.	.	MAF_USDA=20.238
NC_035099.1	17011913	.	G	A	.	.	MAF_USDA=4.167
NC_035099.1	17011970	.	C	T	.	.	MAF_USDA=11.176
NC_035099.1	17011991	.	C	T	.	.	MAF_USDA=47.647
NC_035099.1	17012012	.	C	T	.	.	MAF_USDA=1.639
NC_035099.1	17012037	.	A	G	.	.	MAF_USDA=3.279
NC_035099.1	17012121	.	C	A	.	.	MAF_USDA=4.098
NC_035099.1	17012122	.	C	A	.	.	MAF_USDA=4.098
NC_035099.1	17012123	.	C	A	.	.	MAF_USDA=4.098
NC_035099.1	17012137	.	G	A	.	.	MAF_INRAE=1.667;MAF_USDA=5.882
NC_035099.1	17012219	.	C	T	.	.	MAF_USDA=1.639
NC_035099.1	17012323	.	T	G	.	.	MAF_USDA=4.098
NC_035099.1	17012368	.	T	A	.	.	MAF_USDA=3.279
NC_035099.1	17012523	.	G	C	.	.	MAF_USDA=10.588
NC_035099.1	17012634	.	C	A	.	.	MAF_INRAE=8.333
NC_035099.1	17012635	.	A	G	.	.	MAF_INRAE=8.333
NC_035099.1	17012642	.	T	C	.	.	MAF_INRAE=9.167
NC_035099.1	17012657	.	C	G	.	.	MAF_INRAE=11.667
NC_035099.1	17012679	.	A	G	.	.	MAF_INRAE=8.333
NC_035099.1	17012691	.	T	G	.	.	MAF_INRAE=11.667
NC_035099.1	17012695	.	T	G	.	.	MAF_INRAE=11.667
NC_035099.1	17012697	.	A	G	.	.	MAF_INRAE=11.667
NC_035099.1	17012698	.	C	G	.	.	MAF_INRAE=11.667
NC_035099.1	17012704	.	T	A	.	.	MAF_INRAE=10.833
NC_035099.1	17012715	.	A	G	.	.	MAF_INRAE=9.167
NC_035099.1	17012716	.	G	C	.	.	MAF_USDA=9.836
NC_035099.1	17012717	.	T	G	.	.	MAF_INRAE=2.5
NC_035099.1	17012725	.	C	A	.	.	MAF_INRAE=2.5
NC_035099.1	17012728	.	C	T	.	.	MAF_INRAE=2.5
NC_035099.1	17012763	.	C	A	.	.	MAF_INRAE=1.667
NC_035099.1	17012767	.	T	A	.	.	MAF_INRAE=1.667
NC_035099.1	17012768	.	G	A	.	.	MAF_INRAE=1.667
NC_035099.1	17012771	.	C	T	.	.	MAF_INRAE=1.667
NC_035099.1	17012777	.	G	A	.	.	MAF_INRAE=1.667
NC_035099.1	17012785	.	C	G	.	.	MAF_INRAE=1.667
NC_035099.1	17012786	.	C	T	.	.	MAF_INRAE=12.658;MAF_USDA=15.882
NC_035099.1	17012788	.	A	G	.	.	MAF_USDA=4.918
NC_035099.1	17012795	.	G	A	.	.	MAF_USDA=11.475
NC_035099.1	17012802	.	T	C	.	.	MAF_USDA=13.115
NC_035099.1	17012808	.	G	T	.	.	MAF_USDA=11.475
NC_035099.1	17012849	.	A	G	.	.	MAF_USDA=1.765
NC_035099.1	17012859	.	G	T	.	.	MAF_USDA=4.918
NC_035099.1	17012918	.	A	T	.	.	MAF_USDA=4.918
NC_035099.1	17013005	.	G	T	.	.	MAF_USDA=4.167
NC_035099.1	17013006	.	A	T	.	.	MAF_USDA=4.167
NC_035099.1	17013035	.	G	T	.	.	MAF_USDA=4.167
NC_035099.1	17013037	.	A	T	.	.	MAF_USDA=4.167
NC_035099.1	17013328	.	C	T	.	.	MAF_INRAE=5.263;MAF_USDA=2.459
NC_035099.1	17013347	.	A	T	.	.	MAF_USDA=4.918
NC_035099.1	17013348	.	T	A	.	.	MAF_USDA=4.918
NC_035099.1	17013397	.	A	C	.	.	MAF_USDA=10.588
NC_035099.1	17013410	.	C	T	.	.	MAF_USDA=4.918
NC_035099.1	17013470	.	A	G	.	.	MAF_USDA=4.098
NC_035099.1	17013491	.	A	G	.	.	MAF_USDA=5.738
NC_035099.1	17013507	.	A	G	.	.	MAF_USDA=7.059
NC_035099.1	17013545	.	A	G	.	.	MAF_INRAE=8.861;MAF_USDA=4.118
NC_035099.1	17013571	.	T	C	.	.	MAF_USDA=5.738
NC_035099.1	17013658	.	A	G	.	.	MAF_USDA=4.918
NC_035099.1	17013729	.	T	G	.	.	MAF_INRAE=2.5
NC_035099.1	17013752	.	C	T	.	.	MAF_INRAE=32.911;MAF_USDA=20.0
NC_035099.1	17013880	.	T	A	.	.	MAF_USDA=17.213
NC_035099.1	17013881	.	T	G	.	.	MAF_USDA=17.213
NC_035099.1	17013882	.	G	C	.	.	MAF_USDA=17.213
NC_035099.1	17013883	.	C	T	.	.	MAF_USDA=17.213
NC_035099.1	17013948	.	C	A	.	.	MAF_INRAE=22.785;MAF_USDA=44.706
NC_035099.1	17013962	.	A	G	.	.	MAF_USDA=4.098
NC_035099.1	17013969	.	A	G	.	.	MAF_INRAE=5.263;MAF_USDA=1.639
NC_035099.1	17014227	.	G	A	.	.	MAF_INRAE=22.152;MAF_USDA=38.824
NC_035099.1	17014294	.	G	T	.	.	MAF_USDA=5.738
NC_035099.1	17014361	.	A	G	.	.	MAF_USDA=10.588
NC_035099.1	17014371	.	T	C	.	.	MAF_INRAE=10.759;MAF_USDA=20.588
NC_035099.1	17014378	.	G	A	.	.	MAF_INRAE=8.861;MAF_USDA=4.118
NC_035099.1	17014476	.	T	C	.	.	MAF_INRAE=6.962;MAF_USDA=1.639
NC_035099.1	17014481	.	T	A	.	.	MAF_USDA=1.639
NC_035099.1	17014488	.	A	G	.	.	MAF_USDA=18.852
NC_035099.1	17014490	.	A	G	.	.	MAF_USDA=5.882
NC_035099.1	17014518	.	A	C	.	.	MAF_USDA=4.918
NC_035099.1	17014521	.	G	T	.	.	MAF_USDA=4.918
NC_035099.1	17014552	.	G	T	.	.	MAF_INRAE=1.667;MAF_USDA=8.824
NC_035099.1	17014553	.	C	T	.	.	MAF_INRAE=1.667;MAF_USDA=8.824
NC_035099.1	17014741	.	T	C	.	.	MAF_USDA=1.765
NC_035099.1	17014752	.	G	C	.	.	MAF_INRAE=1.667;MAF_USDA=8.824
NC_035099.1	17014766	.	T	A	.	.	MAF_USDA=12.295
NC_035099.1	17014811	.	A	T	.	.	MAF_USDA=13.115
NC_035099.1	17014896	.	T	A	.	.	MAF_USDA=1.639
NC_035099.1	17014916	.	G	A	.	.	MAF_USDA=1.639
NC_035099.1	17015049	.	C	A	.	.	MAF_INRAE=14.557;MAF_USDA=48.235
NC_035099.1	17015066	.	T	C	.	.	MAF_USDA=1.639
NC_035099.1	17015067	.	A	G	.	.	MAF_INRAE=5.263;MAF_USDA=1.639
NC_035099.1	17015069	.	A	C	.	.	MAF_INRAE=10.759;MAF_USDA=20.588
NC_035099.1	17015093	.	A	C	.	.	MAF_USDA=2.459
NC_035099.1	17015174	.	G	T	.	.	MAF_INRAE=4.167;MAF_USDA=6.471
NC_035099.1	17015182	.	T	C	.	.	MAF_USDA=6.557
NC_035099.1	17015261	.	C	G	.	.	MAF_USDA=4.918
NC_035099.1	17015354	.	A	T	.	.	MAF_USDA=11.475
NC_035099.1	17015367	.	C	A	.	.	MAF_USDA=4.167
NC_035099.1	17015468	.	C	G	.	.	MAF_USDA=4.918
NC_035099.1	17015549	.	T	C	.	.	MAF_USDA=7.377
NC_035099.1	17015556	.	C	A	.	.	MAF_USDA=4.098
NC_035099.1	17015566	.	A	C	.	.	MAF_INRAE=10.759;MAF_USDA=11.475
NC_035099.1	17015627	.	G	A	.	.	MAF_USDA=7.377
NC_035099.1	17015650	.	C	G	.	.	MAF_USDA=4.098
NC_035099.1	17015656	.	T	G	.	.	MAF_USDA=5.738
NC_035099.1	17015701	.	G	T	.	.	MAF_USDA=5.738
NC_035099.1	17015717	.	G	A	.	.	MAF_USDA=1.639
NC_035099.1	17015725	.	G	A	.	.	MAF_USDA=4.167
NC_035099.1	17015733	.	A	T	.	.	MAF_INRAE=5.263;MAF_USDA=1.639
NC_035099.1	17015769	.	G	T	.	.	MAF_INRAE=8.861;MAF_USDA=4.118
NC_035099.1	17015833	.	A	G	.	.	MAF_USDA=2.5
NC_035099.1	17015976	.	G	A	.	.	MAF_INRAE=5.263;MAF_USDA=2.5
NC_035099.1	17016013	.	T	C	.	.	MAF_INRAE=32.911;MAF_USDA=18.452
NC_035099.1	17016042	.	C	T	.	.	MAF_USDA=4.167
NC_035099.1	17016092	.	A	G	.	.	MAF_USDA=1.667
NC_035099.1	17016100	.	T	A	.	.	MAF_INRAE=12.658;MAF_USDA=16.071
NC_035099.1	17016173	.	C	T	.	.	MAF_USDA=5.833
NC_035099.1	17016288	.	G	A	.	.	MAF_USDA=1.639
NC_035099.1	17016297	.	T	C	.	.	MAF_USDA=13.934
NC_035099.1	17016334	.	A	T	.	.	MAF_USDA=1.639
NC_035099.1	17016504	.	A	G	.	.	MAF_USDA=4.918
NC_035099.1	17016509	.	G	C	.	.	MAF_INRAE=1.667
NC_035099.1	17016528	.	A	T	.	.	MAF_INRAE=8.861;MAF_USDA=4.118
NC_035099.1	17016585	.	A	G	.	.	MAF_USDA=14.754
NC_035099.1	17016619	.	C	T	.	.	MAF_USDA=3.279
NC_035099.1	17016671	.	C	A	.	.	MAF_USDA=3.279
NC_035099.1	17016674	.	A	C	.	.	MAF_USDA=4.918
NC_035099.1	17016688	.	C	T	.	.	MAF_USDA=7.377
NC_035099.1	17016724	.	G	A	.	.	MAF_USDA=4.098
NC_035099.1	17016730	.	T	A	.	.	MAF_USDA=6.78
NC_035099.1	17016731	.	T	A	.	.	MAF_USDA=47.458
NC_035099.1	17016732	.	A	T	.	.	MAF_USDA=38.525
NC_035099.1	17016733	.	A	T	.	.	MAF_USDA=25.41
NC_035099.1	17016734	.	A	T	.	.	MAF_USDA=22.131
NC_035099.1	17016735	.	A	T	.	.	MAF_USDA=22.131
NC_035099.1	17016743	.	A	G	.	.	MAF_USDA=5.738
NC_035099.1	17016887	.	A	G	.	.	MAF_INRAE=5.263;MAF_USDA=1.639
NC_035099.1	17016927	.	C	T	.	.	MAF_USDA=6.667
NC_035099.1	17017022	.	C	A	.	.	MAF_USDA=6.667
NC_035099.1	17017049	.	C	T	.	.	MAF_INRAE=1.667;MAF_USDA=5.952
NC_035099.1	17017104	.	G	T	.	.	MAF_USDA=12.5
NC_035099.1	17017133	.	T	G	.	.	MAF_USDA=1.667
NC_035099.1	17017143	.	G	A	.	.	MAF_INRAE=10.759;MAF_USDA=20.833
NC_035099.1	17017148	.	T	A	.	.	MAF_USDA=7.5
NC_035099.1	17017166	.	A	G	.	.	MAF_INRAE=12.025;MAF_USDA=11.864
NC_035099.1	17017204	.	C	G	.	.	MAF_USDA=14.167
NC_035099.1	17017240	.	G	A	.	.	MAF_USDA=1.667
NC_035099.1	17017283	.	G	T	.	.	MAF_USDA=1.667
NC_035099.1	17017329	.	C	G	.	.	MAF_USDA=1.786
NC_035099.1	17017364	.	A	C	.	.	MAF_INRAE=3.165
NC_035099.1	17017365	.	A	T	.	.	MAF_USDA=4.167
NC_035099.1	17017372	.	G	C	.	.	MAF_USDA=4.167
NC_035099.1	17017375	.	C	T	.	.	MAF_USDA=6.667
NC_035099.1	17017434	.	G	T	.	.	MAF_USDA=2.381
NC_035099.1	17017453	.	G	A	.	.	MAF_USDA=6.557
NC_035099.1	17017467	.	G	A	.	.	MAF_USDA=1.639
NC_035099.1	17017482	.	G	A	.	.	MAF_USDA=4.918
NC_035099.1	17017521	.	T	C	.	.	MAF_USDA=5.738
NC_035099.1	17017539	.	C	T	.	.	MAF_USDA=5.738
NC_035099.1	17017585	.	G	C	.	.	MAF_USDA=4.098
NC_035099.1	17017590	.	A	G	.	.	MAF_INRAE=10.759;MAF_USDA=13.115
NC_035099.1	17017741	.	C	T	.	.	MAF_USDA=7.377
NC_035099.1	17017815	.	G	T	.	.	MAF_INRAE=5.0;MAF_USDA=9.836
NC_035099.1	17017857	.	A	G	.	.	MAF_INRAE=12.025;MAF_USDA=26.471
NC_035099.1	17017859	.	G	C	.	.	MAF_INRAE=13.333;MAF_USDA=13.115
NC_035099.1	17017928	.	C	A	.	.	MAF_USDA=2.459
NC_035099.1	17017938	.	G	A	.	.	MAF_USDA=13.115
NC_035099.1	17017973	.	C	T	.	.	MAF_USDA=1.639
NC_035099.1	17017974	.	T	A	.	.	MAF_INRAE=1.667;MAF_USDA=7.059
NC_035099.1	17018026	.	A	T	.	.	MAF_USDA=1.639
NC_035099.1	17018071	.	C	A	.	.	MAF_USDA=2.5
NC_035099.1	17018102	.	C	T	.	.	MAF_INRAE=35.443;MAF_USDA=1.667
NC_035099.1	17018161	.	G	A	.	.	MAF_USDA=3.279
NC_035099.1	17018187	.	A	G	.	.	MAF_INRAE=12.025;MAF_USDA=26.471
NC_035099.1	17018191	.	G	A	.	.	MAF_INRAE=1.667;MAF_USDA=8.235
NC_035099.1	17018213	.	G	T	.	.	MAF_USDA=4.098
NC_035099.1	17018249	.	G	A	.	.	MAF_USDA=7.377
NC_035099.1	17018274	.	A	G	.	.	MAF_INRAE=12.025;MAF_USDA=24.706
NC_035099.1	17018314	.	A	C	.	.	MAF_USDA=5.738
NC_035099.1	17018343	.	G	A	.	.	MAF_INRAE=36.076;MAF_USDA=1.639
NC_035099.1	17018379	.	C	T	.	.	MAF_INRAE=11.392;MAF_USDA=27.059
NC_035099.1	17018402	.	C	A	.	.	MAF_INRAE=8.861;MAF_USDA=6.471
NC_035099.1	17018407	.	G	A	.	.	MAF_INRAE=21.519;MAF_USDA=44.706
NC_035099.1	17018451	.	C	T	.	.	MAF_USDA=3.279
NC_035099.1	17018529	.	C	T	.	.	MAF_INRAE=6.962;MAF_USDA=1.639
NC_035099.1	17018633	.	G	T	.	.	MAF_USDA=5.738
NC_035099.1	17018709	.	A	G	.	.	MAF_USDA=3.279
NC_035099.1	17018806	.	A	C	.	.	MAF_INRAE=10.0;MAF_USDA=24.405
NC_035099.1	17018814	.	A	C	.	.	MAF_USDA=1.667
NC_035099.1	17018836	.	G	A	.	.	MAF_INRAE=1.667;MAF_USDA=8.333
NC_035099.1	17018898	.	C	T	.	.	MAF_USDA=5.0
NC_035099.1	17018904	.	A	T	.	.	MAF_INRAE=1.667;MAF_USDA=8.333
NC_035099.1	17018928	.	T	A	.	.	MAF_INRAE=34.167;MAF_USDA=10.119
NC_035099.1	17018935	.	C	T	.	.	MAF_INRAE=5.0;MAF_USDA=10.833
NC_035099.1	17019104	.	G	T	.	.	MAF_INRAE=1.667;MAF_USDA=6.548
NC_035099.1	17019139	.	G	A	.	.	MAF_INRAE=10.759;MAF_USDA=14.706
NC_035099.1	17019247	.	C	T	.	.	MAF_INRAE=1.667;MAF_USDA=9.016
NC_035099.1	17019263	.	A	T	.	.	MAF_USDA=4.918
NC_035099.1	17019275	.	G	T	.	.	MAF_INRAE=12.025;MAF_USDA=25.882
NC_035099.1	17019321	.	C	A	.	.	MAF_USDA=12.295
NC_035099.1	17019336	.	C	T	.	.	MAF_USDA=13.934
NC_035099.1	17019400	.	T	G	.	.	MAF_INRAE=1.667;MAF_USDA=7.059
NC_035099.1	17019410	.	G	T	.	.	MAF_INRAE=1.667;MAF_USDA=7.059
NC_035099.1	17019498	.	A	C	.	.	MAF_USDA=16.393
NC_035099.1	17019520	.	C	T	.	.	MAF_USDA=4.918
NC_035099.1	17019546	.	T	C	.	.	MAF_USDA=12.295
NC_035099.1	17019623	.	C	A	.	.	MAF_USDA=4.918
NC_035099.1	17019624	.	T	C	.	.	MAF_USDA=4.918
NC_035099.1	17019665	.	A	G	.	.	MAF_USDA=7.377
NC_035099.1	17019700	.	T	A	.	.	MAF_INRAE=1.667;MAF_USDA=9.412
NC_035099.1	17019703	.	C	G	.	.	MAF_USDA=20.492
NC_035099.1	17019748	.	C	G	.	.	MAF_INRAE=1.667;MAF_USDA=9.836
NC_035099.1	17019759	.	C	G	.	.	MAF_USDA=2.459
NC_035099.1	17019788	.	T	C	.	.	MAF_USDA=7.377
NC_035099.1	17019789	.	C	T	.	.	MAF_USDA=7.377
NC_035099.1	17019936	.	C	T	.	.	MAF_USDA=6.557
NC_035099.1	17019956	.	A	G	.	.	MAF_USDA=3.279
NC_035099.1	17020028	.	T	C	.	.	MAF_INRAE=8.861;MAF_USDA=12.353
NC_035099.1	17020124	.	C	A	.	.	MAF_INRAE=32.911;MAF_USDA=27.647
NC_035099.1	17020127	.	A	G	.	.	MAF_USDA=4.918
NC_035099.1	17020140	.	C	T	.	.	MAF_USDA=2.586
NC_035099.1	17020142	.	T	A	.	.	MAF_INRAE=20.886;MAF_USDA=43.902
NC_035099.1	17020150	.	G	A	.	.	MAF_USDA=6.897
NC_035099.1	17020161	.	T	C	.	.	MAF_INRAE=10.759;MAF_USDA=12.931
NC_035099.1	17020246	.	A	G	.	.	MAF_INRAE=10.759;MAF_USDA=19.828
NC_035099.1	17020303	.	C	A	.	.	MAF_USDA=4.31
NC_035099.1	17020405	.	G	T	.	.	MAF_USDA=6.897
NC_035099.1	17020451	.	A	C	.	.	MAF_INRAE=3.333;MAF_USDA=7.317
NC_035099.1	17020608	.	A	C	.	.	MAF_USDA=13.793
NC_035099.1	17020708	.	A	G	.	.	MAF_INRAE=5.263;MAF_USDA=1.724
NC_035099.1	17020776	.	C	T	.	.	MAF_INRAE=8.861;MAF_USDA=6.471
NC_035099.1	17020779	.	T	A	.	.	MAF_USDA=4.918
NC_035099.1	17020842	.	T	A	.	.	MAF_USDA=3.279
NC_035099.1	17021454	.	A	T	.	.	MAF_USDA=2.5
NC_035099.1	17021563	.	A	G	.	.	MAF_INRAE=18.987;MAF_USDA=19.412
NC_035099.1	17021616	.	C	A	.	.	MAF_USDA=4.918
NC_035099.1	17021621	.	C	A	.	.	MAF_INRAE=8.861;MAF_USDA=10.0
NC_035099.1	17021661	.	G	T	.	.	MAF_USDA=13.115
NC_035099.1	17021739	.	T	C	.	.	MAF_USDA=12.295
NC_035099.1	17021816	.	C	T	.	.	MAF_INRAE=5.263;MAF_USDA=1.639
NC_035099.1	17021948	.	T	A	.	.	MAF_INRAE=8.861;MAF_USDA=6.471
NC_035099.1	17021989	.	G	A	.	.	MAF_USDA=12.295
NC_035099.1	17022016	.	A	T	.	.	MAF_USDA=1.639
NC_035099.1	17022032	.	G	A	.	.	MAF_USDA=11.475
NC_035099.1	17022185	.	T	G	.	.	MAF_INRAE=23.418;MAF_USDA=41.667
NC_035099.1	17022186	.	G	T	.	.	MAF_INRAE=22.5;MAF_USDA=41.667
NC_035099.1	17022196	.	G	T	.	.	MAF_USDA=3.279
NC_035099.1	17022201	.	C	G	.	.	MAF_INRAE=23.418;MAF_USDA=40.0
NC_035099.1	17022213	.	A	G	.	.	MAF_INRAE=2.5
NC_035099.1	17022300	.	A	C	.	.	MAF_INRAE=1.667
NC_035099.1	17022307	.	A	T	.	.	MAF_INRAE=33.544
NC_035099.1	17022308	.	T	G	.	.	MAF_INRAE=7.5
NC_035099.1	17022332	.	T	C	.	.	MAF_USDA=1.639
NC_035099.1	17022343	.	T	A	.	.	MAF_INRAE=8.861;MAF_USDA=8.333
NC_035099.1	17022344	.	A	C	.	.	MAF_INRAE=5.0;MAF_USDA=8.333
NC_035099.1	17022349	.	G	T	.	.	MAF_INRAE=20.886;MAF_USDA=50.0
NC_035099.1	17022362	.	C	A	.	.	MAF_USDA=2.459
NC_035099.1	17022373	.	A	C	.	.	MAF_INRAE=8.861;MAF_USDA=8.824
NC_035099.1	17022404	.	T	C	.	.	MAF_INRAE=2.5
NC_035099.1	17022411	.	C	A	.	.	MAF_USDA=2.459
NC_035099.1	17022414	.	T	G	.	.	MAF_USDA=18.033
NC_035099.1	17022427	.	C	A	.	.	MAF_INRAE=22.152;MAF_USDA=44.118
NC_035099.1	17022430	.	G	A	.	.	MAF_USDA=5.738
NC_035099.1	17022482	.	A	T	.	.	MAF_INRAE=12.025;MAF_USDA=22.353
NC_035099.1	17022548	.	G	C	.	.	MAF_USDA=7.377
NC_035099.1	17022553	.	T	C	.	.	MAF_INRAE=11.392;MAF_USDA=35.294
NC_035099.1	17022565	.	C	T	.	.	MAF_USDA=16.393
NC_035099.1	17022581	.	G	A	.	.	MAF_USDA=4.918
NC_035099.1	17022601	.	T	C	.	.	MAF_INRAE=12.025;MAF_USDA=6.25
NC_035099.1	17022602	.	C	G	.	.	MAF_INRAE=14.167;MAF_USDA=37.647
NC_035099.1	17022604	.	A	G	.	.	MAF_INRAE=14.167;MAF_USDA=22.024
NC_035099.1	17022616	.	G	T	.	.	MAF_INRAE=11.392;MAF_USDA=35.294
NC_035099.1	17022677	.	C	A	.	.	MAF_USDA=2.459
NC_035099.1	17022696	.	T	C	.	.	MAF_INRAE=1.667;MAF_USDA=16.667
NC_035099.1	17022763	.	A	G	.	.	MAF_USDA=5.738
NC_035099.1	17022803	.	G	T	.	.	MAF_USDA=42.857
NC_035099.1	17022839	.	G	A	.	.	MAF_INRAE=32.911;MAF_USDA=29.167
NC_035099.1	17022915	.	C	T	.	.	MAF_USDA=6.557
NC_035099.1	17022953	.	A	T	.	.	MAF_USDA=5.738
NC_035099.1	17023025	.	T	G	.	.	MAF_INRAE=10.759;MAF_USDA=21.176
NC_035099.1	17023088	.	G	T	.	.	MAF_USDA=6.557
NC_035099.1	17023099	.	G	T	.	.	MAF_INRAE=13.291;MAF_USDA=47.647
NC_035099.1	17023103	.	C	G	.	.	MAF_USDA=18.852
NC_035099.1	17023110	.	A	G	.	.	MAF_INRAE=32.911;MAF_USDA=32.941
NC_035099.1	17023148	.	G	A	.	.	MAF_INRAE=12.025;MAF_USDA=22.353
NC_035099.1	17023202	.	T	A	.	.	MAF_INRAE=13.291;MAF_USDA=30.0
NC_035099.1	17023328	.	T	A	.	.	MAF_USDA=5.738
NC_035099.1	17023338	.	G	T	.	.	MAF_INRAE=1.667;MAF_USDA=8.197
NC_035099.1	17023339	.	T	A	.	.	MAF_INRAE=10.759;MAF_USDA=10.0
NC_035099.1	17023363	.	T	A	.	.	MAF_INRAE=8.861;MAF_USDA=8.824
NC_035099.1	17023543	.	G	T	.	.	MAF_USDA=18.852
NC_035099.1	17023614	.	C	A	.	.	MAF_USDA=4.918
NC_035099.1	17023638	.	G	T	.	.	MAF_INRAE=1.667
NC_035099.1	17023658	.	G	T	.	.	MAF_INRAE=1.667
NC_035099.1	17023733	.	C	T	.	.	MAF_INRAE=13.291;MAF_USDA=28.824
NC_035099.1	17023734	.	A	G	.	.	MAF_INRAE=10.833;MAF_USDA=28.235
NC_035099.1	17023748	.	T	A	.	.	MAF_INRAE=5.0;MAF_USDA=8.333
NC_035099.1	17023774	.	C	A	.	.	MAF_INRAE=1.667
NC_035099.1	17023805	.	T	C	.	.	MAF_USDA=2.459
NC_035099.1	17023808	.	A	G	.	.	MAF_INRAE=12.5;MAF_USDA=12.941
NC_035099.1	17023821	.	A	G	.	.	MAF_INRAE=10.127;MAF_USDA=15.294
NC_035099.1	17023859	.	T	G	.	.	MAF_INRAE=6.962;MAF_USDA=1.639
NC_035099.1	17024172	.	G	A	.	.	MAF_USDA=4.167
NC_035099.1	17024206	.	T	G	.	.	MAF_USDA=1.667
NC_035099.1	17024225	.	A	C	.	.	MAF_USDA=1.639
NC_035099.1	17024255	.	C	T	.	.	MAF_INRAE=27.848;MAF_USDA=37.5
NC_035099.1	17024264	.	G	T	.	.	MAF_INRAE=8.861;MAF_USDA=4.118
NC_035099.1	17024270	.	C	T	.	.	MAF_INRAE=6.962;MAF_USDA=3.529
NC_035099.1	17024323	.	C	T	.	.	MAF_USDA=1.765
NC_035099.1	17024338	.	T	C	.	.	MAF_USDA=1.765
NC_035099.1	17024431	.	T	G	.	.	MAF_INRAE=17.722;MAF_USDA=20.588
NC_035099.1	17024522	.	C	A	.	.	MAF_INRAE=17.089;MAF_USDA=20.0
NC_035099.1	17024590	.	C	T	.	.	MAF_INRAE=8.861;MAF_USDA=5.882
NC_035099.1	17024637	.	C	A	.	.	MAF_USDA=2.459
NC_035099.1	17024715	.	G	A	.	.	MAF_INRAE=8.861;MAF_USDA=6.471
NC_035099.1	17024737	.	G	T	.	.	MAF_USDA=2.459
NC_035099.1	17024754	.	G	A	.	.	MAF_INRAE=5.0;MAF_USDA=12.295
NC_035099.1	17024807	.	T	A	.	.	MAF_INRAE=12.025;MAF_USDA=22.353
NC_035099.1	17024886	.	T	G	.	.	MAF_INRAE=5.0;MAF_USDA=9.016
NC_035099.1	17024908	.	C	A	.	.	MAF_INRAE=9.167
NC_035099.1	17024909	.	C	A	.	.	MAF_USDA=3.39
NC_035099.1	17025017	.	C	A	.	.	MAF_USDA=5.738
NC_035099.1	17025046	.	G	C	.	.	MAF_INRAE=17.089;MAF_USDA=21.176
NC_035099.1	17025099	.	A	G	.	.	MAF_INRAE=29.114;MAF_USDA=44.706
NC_035099.1	17025100	.	G	A	.	.	MAF_INRAE=5.0;MAF_USDA=5.882
NC_035099.1	17025390	.	G	T	.	.	MAF_INRAE=17.089;MAF_USDA=20.0
NC_035099.1	17025444	.	C	A	.	.	MAF_INRAE=8.228
NC_035099.1	17025520	.	T	C	.	.	MAF_USDA=15.574
NC_035099.1	17025584	.	T	G	.	.	MAF_INRAE=26.316
NC_035099.1	17025590	.	G	T	.	.	MAF_INRAE=9.167;MAF_USDA=16.393
NC_035099.1	17025597	.	G	T	.	.	MAF_INRAE=1.667
NC_035099.1	17025599	.	A	C	.	.	MAF_INRAE=1.667
NC_035099.1	17025631	.	G	C	.	.	MAF_INRAE=10.833;MAF_USDA=17.213
NC_035099.1	17025721	.	G	A	.	.	MAF_USDA=3.279
NC_035099.1	17025799	.	C	A	.	.	MAF_USDA=20.833
NC_035099.1	17027162	.	T	A	.	.	MAF_USDA=3.333
NC_035099.1	17027176	.	C	T	.	.	MAF_USDA=5.0
NC_035099.1	17027217	.	C	A	.	.	MAF_USDA=1.695
NC_035099.1	17027221	.	G	A	.	.	MAF_USDA=26.506
NC_035099.1	17027342	.	T	G	.	.	MAF_USDA=4.167
NC_035099.1	17027436	.	G	T	.	.	MAF_INRAE=12.025;MAF_USDA=26.786
NC_035099.1	17027564	.	C	T	.	.	MAF_INRAE=5.263;MAF_USDA=2.381
NC_035099.1	17027624	.	T	G	.	.	MAF_INRAE=8.228;MAF_USDA=14.167
NC_035099.1	17027797	.	T	A	.	.	MAF_INRAE=5.263
NC_035099.1	17027821	.	T	G	.	.	MAF_INRAE=8.861;MAF_USDA=4.167
NC_035099.1	17027859	.	C	T	.	.	MAF_INRAE=6.962;MAF_USDA=3.333
NC_035099.1	17027860	.	A	G	.	.	MAF_INRAE=9.167;MAF_USDA=20.0
NC_035099.1	17027877	.	G	A	.	.	MAF_INRAE=8.861;MAF_USDA=4.167
NC_035099.1	17027949	.	A	T	.	.	MAF_INRAE=1.667;MAF_USDA=11.667
NC_035099.1	17027952	.	T	G	.	.	MAF_INRAE=1.667;MAF_USDA=10.833
NC_035099.1	17027963	.	G	A	.	.	MAF_INRAE=6.962;MAF_USDA=3.333
NC_035099.1	17028015	.	G	T	.	.	MAF_INRAE=1.667;MAF_USDA=10.0
NC_035099.1	17028123	.	A	T	.	.	MAF_INRAE=8.861;MAF_USDA=4.167
NC_035099.1	17028175	.	C	G	.	.	MAF_INRAE=20.253;MAF_USDA=42.262
NC_035099.1	17028253	.	T	G	.	.	MAF_INRAE=18.987;MAF_USDA=25.595
NC_035099.1	17028299	.	A	G	.	.	MAF_INRAE=1.667;MAF_USDA=11.667
NC_035099.1	17028373	.	C	G	.	.	MAF_INRAE=2.5;MAF_USDA=10.833
NC_035099.1	17028492	.	G	C	.	.	MAF_USDA=2.5
NC_035099.1	17028557	.	C	A	.	.	MAF_USDA=5.833
NC_035099.1	17028616	.	A	T	.	.	MAF_INRAE=2.5
NC_035099.1	17028633	.	C	G	.	.	MAF_INRAE=22.785;MAF_USDA=40.361
NC_035099.1	17028643	.	G	T	.	.	MAF_INRAE=22.785;MAF_USDA=32.143
NC_035099.1	17028666	.	G	A	.	.	MAF_USDA=5.0
NC_035099.1	17028769	.	C	T	.	.	MAF_INRAE=5.263;MAF_USDA=4.167
NC_035099.1	17028784	.	T	C	.	.	MAF_USDA=4.167
NC_035099.1	17028801	.	C	G	.	.	MAF_USDA=4.167
NC_035099.1	17028808	.	A	C	.	.	MAF_USDA=3.571
NC_035099.1	17028911	.	A	T	.	.	MAF_USDA=2.5
NC_035099.1	17029000	.	A	G	.	.	MAF_USDA=6.667
NC_035099.1	17029034	.	G	T	.	.	MAF_USDA=1.667
NC_035099.1	17029079	.	G	A	.	.	MAF_USDA=1.667
NC_035099.1	17029086	.	C	A	.	.	MAF_USDA=1.667
NC_035099.1	17029088	.	C	A	.	.	MAF_USDA=7.5
NC_035099.1	17029232	.	C	T	.	.	MAF_INRAE=5.263;MAF_USDA=8.333
NC_035099.1	17029255	.	G	A	.	.	MAF_INRAE=30.38;MAF_USDA=10.714
NC_035099.1	17029269	.	G	T	.	.	MAF_INRAE=1.667;MAF_USDA=4.237
NC_035099.1	17029380	.	C	T	.	.	MAF_INRAE=24.051;MAF_USDA=45.882
NC_035099.1	17029412	.	T	C	.	.	MAF_USDA=5.738
NC_035099.1	17029512	.	G	A	.	.	MAF_INRAE=5.263;MAF_USDA=8.235
NC_035099.1	17029520	.	A	C	.	.	MAF_INRAE=22.785;MAF_USDA=29.412
NC_035099.1	17029532	.	A	G	.	.	MAF_INRAE=8.861;MAF_USDA=11.176
NC_035099.1	17029538	.	C	T	.	.	MAF_INRAE=5.0;MAF_USDA=9.836
NC_035099.1	17029550	.	A	T	.	.	MAF_INRAE=25.316;MAF_USDA=37.647
NC_035099.1	17029554	.	G	A	.	.	MAF_INRAE=25.0;MAF_USDA=46.471
NC_035099.1	17029643	.	C	T	.	.	MAF_USDA=2.459
NC_035099.1	17029644	.	G	C	.	.	MAF_USDA=4.918
NC_035099.1	17029659	.	A	G	.	.	MAF_INRAE=25.316;MAF_USDA=37.647
NC_035099.1	17029753	.	C	A	.	.	MAF_USDA=18.033
NC_035099.1	17029754	.	T	G	.	.	MAF_INRAE=24.051;MAF_USDA=38.824
NC_035099.1	17029822	.	G	T	.	.	MAF_INRAE=25.0;MAF_USDA=38.235
NC_035099.1	17029843	.	C	G	.	.	MAF_INRAE=2.5
NC_035099.1	17029856	.	C	A	.	.	MAF_USDA=2.459
NC_035099.1	17029942	.	A	C	.	.	MAF_USDA=5.738
NC_035099.1	17029986	.	G	T	.	.	MAF_USDA=5.738
NC_035099.1	17030007	.	C	T	.	.	MAF_USDA=3.279
NC_035099.1	17030033	.	T	C	.	.	MAF_USDA=5.738
NC_035099.1	17030067	.	G	C	.	.	MAF_USDA=4.918
NC_035099.1	17030273	.	G	A	.	.	MAF_USDA=5.738
NC_035099.1	17030296	.	G	T	.	.	MAF_INRAE=5.263;MAF_USDA=4.118
NC_035099.1	17030438	.	C	A	.	.	MAF_INRAE=5.263;MAF_USDA=9.412
NC_035099.1	17030445	.	T	C	.	.	MAF_INRAE=2.5
NC_035099.1	17030492	.	A	C	.	.	MAF_USDA=1.639
NC_035099.1	17030541	.	C	A	.	.	MAF_USDA=4.167
NC_035099.1	17030561	.	G	A	.	.	MAF_USDA=2.459
NC_035099.1	17030593	.	C	G	.	.	MAF_USDA=4.706
NC_035099.1	17030599	.	C	A	.	.	MAF_INRAE=5.0;MAF_USDA=14.118
NC_035099.1	17030708	.	C	A	.	.	MAF_INRAE=8.861;MAF_USDA=4.706
NC_035099.1	17030724	.	G	C	.	.	MAF_INRAE=6.962;MAF_USDA=1.639
NC_035099.1	17030740	.	C	T	.	.	MAF_USDA=4.918
NC_035099.1	17030756	.	T	A	.	.	MAF_USDA=25.294
NC_035099.1	17030871	.	A	T	.	.	MAF_USDA=4.098
NC_035099.1	17030872	.	C	A	.	.	MAF_USDA=1.765
NC_035099.1	17030876	.	C	A	.	.	MAF_USDA=4.167
NC_035099.1	17030932	.	G	T	.	.	MAF_USDA=3.279
NC_035099.1	17030958	.	C	T	.	.	MAF_USDA=4.918
NC_035099.1	17030976	.	C	A	.	.	MAF_INRAE=2.532
NC_035099.1	17030986	.	T	C	.	.	MAF_USDA=6.557
NC_035099.1	17030996	.	C	T	.	.	MAF_USDA=2.459
NC_035099.1	17030997	.	A	C	.	.	MAF_USDA=18.852
NC_035099.1	17031115	.	C	T	.	.	MAF_USDA=11.765
NC_035099.1	17031174	.	T	G	.	.	MAF_USDA=22.941
NC_035099.1	17031320	.	G	T	.	.	MAF_INRAE=25.316;MAF_USDA=33.529
NC_035099.1	17031395	.	G	T	.	.	MAF_USDA=6.557
NC_035099.1	17031416	.	C	T	.	.	MAF_USDA=19.672
NC_035099.1	17031478	.	T	G	.	.	MAF_USDA=3.279
NC_035099.1	17031502	.	T	A	.	.	MAF_USDA=3.279
NC_035099.1	17031510	.	C	T	.	.	MAF_INRAE=1.667;MAF_USDA=4.098
NC_035099.1	17031526	.	C	G	.	.	MAF_USDA=1.639
NC_035099.1	17031704	.	T	C	.	.	MAF_INRAE=5.263;MAF_USDA=4.118
NC_035099.1	17031715	.	C	T	.	.	MAF_USDA=4.918
NC_035099.1	17031801	.	G	C	.	.	MAF_INRAE=5.263;MAF_USDA=1.639
NC_035099.1	17031842	.	T	C	.	.	MAF_USDA=4.118
NC_035099.1	17031910	.	A	C	.	.	MAF_USDA=1.667
NC_035099.1	17031945	.	T	G	.	.	MAF_USDA=4.706
NC_035099.1	17031955	.	G	A	.	.	MAF_USDA=4.918
NC_035099.1	17031984	.	A	G	.	.	MAF_USDA=8.197
NC_035099.1	17032052	.	G	A	.	.	MAF_USDA=2.459
NC_035099.1	17032134	.	G	A	.	.	MAF_USDA=17.059
NC_035099.1	17032170	.	G	A	.	.	MAF_INRAE=22.785;MAF_USDA=30.0
NC_035099.1	17032177	.	T	A	.	.	MAF_USDA=5.294
NC_035099.1	17032205	.	G	T	.	.	MAF_USDA=8.197
NC_035099.1	17032266	.	T	C	.	.	MAF_USDA=4.918
NC_035099.1	17032293	.	G	T	.	.	MAF_USDA=1.639
NC_035099.1	17032411	.	A	G	.	.	MAF_USDA=1.765
NC_035099.1	17032420	.	C	T	.	.	MAF_USDA=2.459
NC_035099.1	17032588	.	A	T	.	.	MAF_USDA=4.098
NC_035099.1	17032686	.	C	T	.	.	MAF_INRAE=1.667;MAF_USDA=2.459
NC_035099.1	17032688	.	C	T	.	.	MAF_USDA=10.0
NC_035099.1	17032739	.	G	T	.	.	MAF_USDA=18.235
NC_035099.1	17032939	.	A	T	.	.	MAF_USDA=5.833
NC_035099.1	17032968	.	C	T	.	.	MAF_INRAE=22.785;MAF_USDA=30.357
NC_035099.1	17033027	.	C	T	.	.	MAF_USDA=16.393
NC_035099.1	17033029	.	G	A	.	.	MAF_INRAE=5.0;MAF_USDA=9.836
NC_035099.1	17033061	.	C	G	.	.	MAF_USDA=3.279
NC_035099.1	17033072	.	C	A	.	.	MAF_USDA=1.765
NC_035099.1	17033175	.	T	A	.	.	MAF_USDA=17.213
NC_035099.1	17033227	.	G	A	.	.	MAF_INRAE=6.962
NC_035099.1	17033276	.	C	T	.	.	MAF_USDA=17.213
NC_035099.1	17033277	.	A	G	.	.	MAF_USDA=22.353
NC_035099.1	17033321	.	G	C	.	.	MAF_USDA=17.213
NC_035099.1	17033351	.	C	A	.	.	MAF_INRAE=21.667
NC_035099.1	17033447	.	G	T	.	.	MAF_INRAE=22.785;MAF_USDA=30.0
NC_035099.1	17033486	.	C	A	.	.	MAF_USDA=3.279
NC_035099.1	17033574	.	C	T	.	.	MAF_INRAE=25.316;MAF_USDA=35.294
NC_035099.1	17033634	.	G	T	.	.	MAF_USDA=4.918
NC_035099.1	17033983	.	T	G	.	.	MAF_USDA=7.5
NC_035099.1	17034095	.	C	T	.	.	MAF_USDA=7.5
NC_035099.1	17034152	.	T	A	.	.	MAF_USDA=1.765
NC_035099.1	17034255	.	T	C	.	.	MAF_USDA=4.098
NC_035099.1	17034261	.	G	A	.	.	MAF_INRAE=5.263;MAF_USDA=1.639
NC_035099.1	17034314	.	G	C	.	.	MAF_USDA=31.148
NC_035099.1	17034454	.	T	G	.	.	MAF_INRAE=5.0;MAF_USDA=9.836
NC_035099.1	17034462	.	T	C	.	.	MAF_USDA=5.882
NC_035099.1	17034480	.	T	G	.	.	MAF_USDA=5.294
NC_035099.1	17034488	.	G	T	.	.	MAF_INRAE=48.734;MAF_USDA=40.588
NC_035099.1	17034534	.	A	G	.	.	MAF_USDA=6.471
NC_035099.1	17034567	.	A	G	.	.	MAF_INRAE=5.263;MAF_USDA=31.176
NC_035099.1	17034859	.	C	A	.	.	MAF_USDA=3.279
NC_035099.1	17034904	.	A	G	.	.	MAF_USDA=4.918
NC_035099.1	17034916	.	T	C	.	.	MAF_USDA=13.115
NC_035099.1	17035043	.	T	A	.	.	MAF_USDA=22.941
NC_035099.1	17035091	.	T	C	.	.	MAF_USDA=2.353
NC_035099.1	17035120	.	A	G	.	.	MAF_INRAE=46.203;MAF_USDA=47.647
NC_035099.1	17035166	.	A	G	.	.	MAF_USDA=7.377
NC_035099.1	17035169	.	G	A	.	.	MAF_USDA=7.377
NC_035099.1	17035237	.	A	G	.	.	MAF_USDA=23.529
NC_035099.1	17035254	.	C	T	.	.	MAF_USDA=7.377
NC_035099.1	17035299	.	C	T	.	.	MAF_USDA=10.0
NC_035099.1	17035326	.	G	A	.	.	MAF_USDA=15.476
NC_035099.1	17035567	.	G	T	.	.	MAF_USDA=4.098
NC_035099.1	17035570	.	T	C	.	.	MAF_USDA=10.588
NC_035099.1	17035686	.	G	A	.	.	MAF_USDA=11.765
NC_035099.1	17035719	.	C	A	.	.	MAF_USDA=7.377
NC_035099.1	17035736	.	T	C	.	.	MAF_USDA=2.459
NC_035099.1	17035813	.	C	T	.	.	MAF_INRAE=5.263
NC_035099.1	17035901	.	G	C	.	.	MAF_USDA=3.333
NC_035099.1	17035924	.	G	A	.	.	MAF_USDA=3.279
NC_035099.1	17036106	.	G	A	.	.	MAF_USDA=4.918
NC_035099.1	17036263	.	A	T	.	.	MAF_INRAE=46.835;MAF_USDA=29.412
NC_035099.1	17036315	.	T	C	.	.	MAF_USDA=3.279
NC_035099.1	17036395	.	G	T	.	.	MAF_USDA=5.738
NC_035099.1	17036580	.	C	T	.	.	MAF_USDA=2.353
NC_035099.1	17036643	.	G	C	.	.	MAF_USDA=1.639
NC_035099.1	17036662	.	C	T	.	.	MAF_USDA=5.738
NC_035099.1	17036690	.	T	A	.	.	MAF_USDA=10.656
NC_035099.1	17036698	.	T	C	.	.	MAF_USDA=8.333
NC_035099.1	17036699	.	T	A	.	.	MAF_USDA=3.279
NC_035099.1	17036731	.	A	G	.	.	MAF_USDA=3.279
NC_035099.1	17036734	.	C	A	.	.	MAF_USDA=2.353
NC_035099.1	17036744	.	C	A	.	.	MAF_USDA=5.882
NC_035099.1	17036750	.	C	G	.	.	MAF_USDA=1.765
NC_035099.1	17036754	.	A	T	.	.	MAF_USDA=13.529
NC_035099.1	17036762	.	A	T	.	.	MAF_USDA=1.639
NC_035099.1	17036774	.	G	A	.	.	MAF_USDA=3.279
NC_035099.1	17036885	.	T	G	.	.	MAF_USDA=10.588
NC_035099.1	17037023	.	C	A	.	.	MAF_USDA=4.918
NC_035099.1	17037081	.	C	G	.	.	MAF_USDA=10.656
NC_035099.1	17037138	.	G	T	.	.	MAF_USDA=1.786
NC_035099.1	17037289	.	A	C	.	.	MAF_USDA=5.882
NC_035099.1	17037614	.	G	A	.	.	MAF_USDA=5.882
NC_035099.1	17037645	.	G	A	.	.	MAF_USDA=5.738
NC_035099.1	17037681	.	T	A	.	.	MAF_USDA=2.353
NC_035099.1	17037731	.	G	T	.	.	MAF_INRAE=47.468;MAF_USDA=28.235
NC_035099.1	17037787	.	A	T	.	.	MAF_INRAE=5.263;MAF_USDA=19.672
NC_035099.1	17037806	.	C	A	.	.	MAF_USDA=2.941
NC_035099.1	17037891	.	G	C	.	.	MAF_USDA=6.471
NC_035099.1	17037948	.	G	T	.	.	MAF_USDA=3.279
NC_035099.1	17038003	.	A	C	.	.	MAF_USDA=2.459
NC_035099.1	17038011	.	C	G	.	.	MAF_USDA=1.639
NC_035099.1	17038084	.	T	G	.	.	MAF_USDA=1.639
NC_035099.1	17038125	.	A	C	.	.	MAF_USDA=5.738
NC_035099.1	17038169	.	G	A	.	.	MAF_USDA=12.295
NC_035099.1	17038201	.	C	T	.	.	MAF_USDA=7.377
NC_035099.1	17038202	.	A	C	.	.	MAF_USDA=2.353
NC_035099.1	17038229	.	G	T	.	.	MAF_USDA=4.167
NC_035099.1	17038276	.	C	A	.	.	MAF_INRAE=1.667;MAF_USDA=4.098
NC_035099.1	17038293	.	G	A	.	.	MAF_INRAE=1.667;MAF_USDA=18.75
NC_035099.1	17038447	.	A	G	.	.	MAF_USDA=7.377
NC_035099.1	17038566	.	T	C	.	.	MAF_USDA=18.824
NC_035099.1	17038602	.	T	C	.	.	MAF_USDA=4.918
NC_035099.1	17038648	.	C	T	.	.	MAF_USDA=1.639
NC_035099.1	17038653	.	A	C	.	.	MAF_USDA=1.765
NC_035099.1	17038694	.	T	C	.	.	MAF_INRAE=47.468;MAF_USDA=30.588
NC_035099.1	17038709	.	C	A	.	.	MAF_USDA=4.918
NC_035099.1	17038720	.	G	T	.	.	MAF_INRAE=5.263;MAF_USDA=2.941
NC_035099.1	17038797	.	C	A	.	.	MAF_USDA=5.294
NC_035099.1	17038860	.	A	G	.	.	MAF_USDA=5.0
NC_035099.1	17038929	.	C	G	.	.	MAF_USDA=1.786
NC_035099.1	17038950	.	C	G	.	.	MAF_USDA=2.353
NC_035099.1	17038996	.	C	T	.	.	MAF_INRAE=1.667;MAF_USDA=4.706
NC_035099.1	17039008	.	A	T	.	.	MAF_USDA=2.459
NC_035099.1	17039052	.	G	T	.	.	MAF_USDA=10.656
NC_035099.1	17039069	.	T	C	.	.	MAF_INRAE=49.367;MAF_USDA=16.471
NC_035099.1	17039181	.	A	T	.	.	MAF_USDA=2.459
NC_035099.1	17039187	.	T	A	.	.	MAF_USDA=7.377
NC_035099.1	17039213	.	C	A	.	.	MAF_USDA=4.167
NC_035099.1	17039225	.	C	T	.	.	MAF_INRAE=50.0;MAF_USDA=22.353
NC_035099.1	17039343	.	T	C	.	.	MAF_USDA=3.279
NC_035099.1	17039355	.	G	T	.	.	MAF_USDA=1.639
NC_035099.1	17039465	.	T	C	.	.	MAF_USDA=1.639
NC_035099.1	17039495	.	T	C	.	.	MAF_USDA=4.918
NC_035099.1	17039644	.	G	T	.	.	MAF_USDA=4.098
NC_035099.1	17039661	.	T	C	.	.	MAF_INRAE=24.684;MAF_USDA=11.176
NC_035099.1	17039717	.	T	A	.	.	MAF_USDA=1.765
NC_035099.1	17039947	.	A	G	.	.	MAF_INRAE=5.263;MAF_USDA=4.098
NC_035099.1	17039976	.	T	G	.	.	MAF_INRAE=1.667;MAF_USDA=12.295
NC_035099.1	17040041	.	A	T	.	.	MAF_USDA=5.738
NC_035099.1	17040166	.	T	A	.	.	MAF_USDA=4.167
NC_035099.1	17040241	.	C	G	.	.	MAF_USDA=5.738
NC_035099.1	17040281	.	G	A	.	.	MAF_USDA=1.765
NC_035099.1	17040332	.	A	G	.	.	MAF_INRAE=1.667;MAF_USDA=15.294
NC_035099.1	17040432	.	G	A	.	.	MAF_USDA=4.167
NC_035099.1	17040515	.	C	A	.	.	MAF_USDA=2.459
NC_035099.1	17040547	.	C	T	.	.	MAF_USDA=1.765
NC_035099.1	17040626	.	C	T	.	.	MAF_USDA=4.918
NC_035099.1	17040665	.	C	T	.	.	MAF_USDA=1.765
NC_035099.1	17040702	.	G	A	.	.	MAF_USDA=13.529
NC_035099.1	17040749	.	C	A	.	.	MAF_USDA=4.098
NC_035099.1	17040763	.	G	A	.	.	MAF_USDA=2.459
NC_035099.1	17040795	.	T	C	.	.	MAF_USDA=1.765
NC_035099.1	17040825	.	G	T	.	.	MAF_USDA=5.738
NC_035099.1	17040857	.	G	A	.	.	MAF_INRAE=5.263;MAF_USDA=15.574
NC_035099.1	17040861	.	T	C	.	.	MAF_USDA=4.918
NC_035099.1	17040919	.	A	G	.	.	MAF_USDA=5.738
NC_035099.1	17040921	.	G	T	.	.	MAF_USDA=4.098
NC_035099.1	17040950	.	G	A	.	.	MAF_INRAE=5.0;MAF_USDA=9.836
NC_035099.1	17040957	.	T	A	.	.	MAF_INRAE=5.0;MAF_USDA=9.836
NC_035099.1	17041070	.	T	A	.	.	MAF_USDA=5.294
NC_035099.1	17041122	.	T	G	.	.	MAF_USDA=1.765
NC_035099.1	17041152	.	A	C	.	.	MAF_USDA=8.197
NC_035099.1	17041167	.	C	T	.	.	MAF_INRAE=1.667;MAF_USDA=10.588
NC_035099.1	17041214	.	G	T	.	.	MAF_USDA=4.918
NC_035099.1	17041397	.	A	T	.	.	MAF_USDA=5.738
NC_035099.1	17041422	.	G	T	.	.	MAF_USDA=5.738
NC_035099.1	17041582	.	C	A	.	.	MAF_USDA=1.807
NC_035099.1	17041635	.	G	A	.	.	MAF_INRAE=5.263;MAF_USDA=3.279
NC_035099.1	17041655	.	C	T	.	.	MAF_USDA=4.918
NC_035099.1	17041657	.	T	A	.	.	MAF_INRAE=2.5
NC_035099.1	17041716	.	T	C	.	.	MAF_USDA=7.377
NC_035099.1	17041750	.	T	A	.	.	MAF_USDA=1.765
NC_035099.1	17041818	.	T	C	.	.	MAF_INRAE=47.468;MAF_USDA=30.588
NC_035099.1	17041859	.	A	G	.	.	MAF_USDA=4.918
NC_035099.1	17041892	.	A	T	.	.	MAF_INRAE=1.667;MAF_USDA=10.588
NC_035099.1	17041896	.	G	A	.	.	MAF_INRAE=5.263;MAF_USDA=16.393
NC_035099.1	17042007	.	C	G	.	.	MAF_USDA=5.738
NC_035099.1	17042016	.	C	A	.	.	MAF_USDA=12.295
NC_035099.1	17042064	.	T	A	.	.	MAF_USDA=5.294
NC_035099.1	17042065	.	G	T	.	.	MAF_USDA=5.294
NC_035099.1	17042074	.	C	A	.	.	MAF_INRAE=13.291;MAF_USDA=27.647
NC_035099.1	17042082	.	G	C	.	.	MAF_INRAE=6.962;MAF_USDA=1.639
NC_035099.1	17042137	.	T	G	.	.	MAF_INRAE=1.667;MAF_USDA=13.115
NC_035099.1	17042139	.	G	T	.	.	MAF_USDA=1.765
NC_035099.1	17042168	.	C	T	.	.	MAF_INRAE=36.076;MAF_USDA=39.583
NC_035099.1	17042209	.	C	A	.	.	MAF_INRAE=1.667;MAF_USDA=13.115
NC_035099.1	17042246	.	G	A	.	.	MAF_INRAE=34.81;MAF_USDA=14.706
NC_035099.1	17042296	.	G	T	.	.	MAF_USDA=10.656
NC_035099.1	17042307	.	G	A	.	.	MAF_INRAE=49.367;MAF_USDA=16.471
NC_035099.1	17042337	.	C	A	.	.	MAF_USDA=1.639
NC_035099.1	17042348	.	T	C	.	.	MAF_INRAE=1.667;MAF_USDA=5.882
NC_035099.1	17042364	.	C	T	.	.	MAF_INRAE=1.667;MAF_USDA=5.738
NC_035099.1	17042447	.	G	A	.	.	MAF_INRAE=1.667;MAF_USDA=5.882
NC_035099.1	17042492	.	G	T	.	.	MAF_INRAE=5.263;MAF_USDA=1.639
NC_035099.1	17042678	.	C	G	.	.	MAF_USDA=45.238
NC_035099.1	17043540	.	G	A	.	.	MAF_USDA=6.78
NC_035099.1	17043573	.	C	A	.	.	MAF_INRAE=7.5;MAF_USDA=6.627
NC_035099.1	17043575	.	A	T	.	.	MAF_INRAE=7.5;MAF_USDA=6.471
NC_035099.1	17043604	.	T	A	.	.	MAF_INRAE=34.177;MAF_USDA=14.706
NC_035099.1	17043792	.	C	T	.	.	MAF_INRAE=6.329;MAF_USDA=2.459
NC_035099.1	17043815	.	C	T	.	.	MAF_USDA=2.459
NC_035099.1	17043908	.	GTGTT	GTGTC	.	.	MAF_USDA=4.167
NC_035099.1	17043912	.	T	C	.	.	MAF_INRAE=1.667
NC_035099.1	17043963	.	C	A	.	.	MAF_USDA=4.918
NC_035099.1	17044029	.	C	G	.	.	MAF_USDA=15.882
NC_035099.1	17044071	.	C	A	.	.	MAF_USDA=2.459
NC_035099.1	17044101	.	T	G	.	.	MAF_USDA=4.098
NC_035099.1	17044182	.	C	T	.	.	MAF_INRAE=20.833
NC_035099.1	17044187	.	G	A	.	.	MAF_USDA=3.279
NC_035099.1	17044233	.	C	T	.	.	MAF_USDA=4.167
NC_035099.1	17044251	.	T	A	.	.	MAF_INRAE=6.667;MAF_USDA=14.118
NC_035099.1	17044252	.	C	A	.	.	MAF_INRAE=6.667;MAF_USDA=14.118
NC_035099.1	17044328	.	T	C	.	.	MAF_INRAE=2.5;MAF_USDA=22.941
NC_035099.1	17044424	.	A	G	.	.	MAF_USDA=4.918
NC_035099.1	17044520	.	G	T	.	.	MAF_INRAE=50.0;MAF_USDA=11.765
NC_035099.1	17044596	.	T	C	.	.	MAF_USDA=4.167
NC_035099.1	17044598	.	C	A	.	.	MAF_USDA=4.167
NC_035099.1	17044681	.	G	T	.	.	MAF_INRAE=2.5
NC_035099.1	17044769	.	C	A	.	.	MAF_INRAE=1.667;MAF_USDA=3.279
NC_035099.1	17044912	.	C	T	.	.	MAF_INRAE=8.228;MAF_USDA=31.176
NC_035099.1	17044988	.	C	T	.	.	MAF_USDA=3.279
NC_035099.1	17045004	.	C	T	.	.	MAF_USDA=4.098
NC_035099.1	17045021	.	A	C	.	.	MAF_INRAE=1.667;MAF_USDA=3.279
NC_035099.1	17045108	.	T	C	.	.	MAF_INRAE=5.263;MAF_USDA=10.0
NC_035099.1	17045140	.	T	C	.	.	MAF_USDA=4.918
NC_035099.1	17045152	.	G	T	.	.	MAF_USDA=13.529
NC_035099.1	17045214	.	T	C	.	.	MAF_USDA=4.918
NC_035099.1	17045265	.	A	G	.	.	MAF_INRAE=1.667;MAF_USDA=4.098
NC_035099.1	17045283	.	A	C	.	.	MAF_USDA=5.294
NC_035099.1	17045321	.	G	A	.	.	MAF_USDA=1.639
NC_035099.1	17045323	.	G	T	.	.	MAF_INRAE=1.667;MAF_USDA=3.279
NC_035099.1	17045367	.	G	T	.	.	MAF_USDA=5.738
NC_035099.1	17045403	.	A	G	.	.	MAF_INRAE=6.962;MAF_USDA=1.639
NC_035099.1	17045477	.	A	G	.	.	MAF_INRAE=6.962;MAF_USDA=19.412
NC_035099.1	17045545	.	G	A	.	.	MAF_INRAE=34.177;MAF_USDA=14.118
NC_035099.1	17045646	.	C	A	.	.	MAF_USDA=4.098
NC_035099.1	17045647	.	C	A	.	.	MAF_USDA=4.098
NC_035099.1	17045700	.	G	T	.	.	MAF_USDA=1.765
NC_035099.1	17045814	.	T	G	.	.	MAF_INRAE=1.667;MAF_USDA=3.279
NC_035099.1	17045848	.	C	T	.	.	MAF_USDA=1.765
NC_035099.1	17045897	.	C	A	.	.	MAF_USDA=3.279
NC_035099.1	17045930	.	G	A	.	.	MAF_INRAE=5.263;MAF_USDA=5.882
NC_035099.1	17046039	.	T	A	.	.	MAF_INRAE=37.5
NC_035099.1	17046061	.	T	A	.	.	MAF_INRAE=6.962;MAF_USDA=20.0
NC_035099.1	17046082	.	T	G	.	.	MAF_INRAE=8.861;MAF_USDA=33.529
NC_035099.1	17046095	.	C	T	.	.	MAF_INRAE=5.263;MAF_USDA=7.059
NC_035099.1	17046096	.	A	T	.	.	MAF_USDA=13.529
NC_035099.1	17046134	.	T	A	.	.	MAF_INRAE=6.962;MAF_USDA=6.471
NC_035099.1	17046180	.	G	A	.	.	MAF_INRAE=49.367;MAF_USDA=15.294
NC_035099.1	17046352	.	T	A	.	.	MAF_INRAE=5.263;MAF_USDA=9.524
NC_035099.1	17046433	.	A	C	.	.	MAF_INRAE=1.667
NC_035099.1	17046487	.	A	T	.	.	MAF_USDA=4.918
NC_035099.1	17046625	.	C	G	.	.	MAF_INRAE=34.81;MAF_USDA=1.639
NC_035099.1	17046697	.	G	T	.	.	MAF_INRAE=9.494;MAF_USDA=32.738
NC_035099.1	17046876	.	C	A	.	.	MAF_INRAE=6.962;MAF_USDA=1.639
NC_035099.1	17046879	.	C	T	.	.	MAF_INRAE=1.667;MAF_USDA=3.279
NC_035099.1	17046889	.	G	A	.	.	MAF_USDA=5.738
NC_035099.1	17046967	.	T	G	.	.	MAF_USDA=1.639
NC_035099.1	17046998	.	G	T	.	.	MAF_USDA=18.75
NC_035099.1	17047125	.	G	T	.	.	MAF_USDA=14.754
NC_035099.1	17047232	.	C	T	.	.	MAF_INRAE=5.263;MAF_USDA=10.0
NC_035099.1	17047309	.	C	T	.	.	MAF_USDA=9.016
NC_035099.1	17047348	.	G	A	.	.	MAF_INRAE=13.291;MAF_USDA=10.588
NC_035099.1	17047349	.	C	A	.	.	MAF_INRAE=9.167;MAF_USDA=10.588
NC_035099.1	17047383	.	C	T	.	.	MAF_USDA=4.918
NC_035099.1	17047387	.	T	G	.	.	MAF_USDA=4.098
NC_035099.1	17047400	.	C	T	.	.	MAF_INRAE=50.0;MAF_USDA=15.882
NC_035099.1	17047446	.	A	G	.	.	MAF_INRAE=6.962;MAF_USDA=20.0
NC_035099.1	17047456	.	C	A	.	.	MAF_USDA=13.529
NC_035099.1	17047520	.	G	A	.	.	MAF_USDA=1.639
NC_035099.1	17047607	.	C	G	.	.	MAF_INRAE=24.684;MAF_USDA=11.176
NC_035099.1	17047673	.	C	T	.	.	MAF_USDA=3.279
NC_035099.1	17047755	.	G	A	.	.	MAF_INRAE=6.667;MAF_USDA=14.118
NC_035099.1	17047765	.	A	G	.	.	MAF_INRAE=7.595;MAF_USDA=20.0
NC_035099.1	17047777	.	C	A	.	.	MAF_INRAE=2.5
NC_035099.1	17047853	.	A	C	.	.	MAF_INRAE=34.81;MAF_USDA=14.706
NC_035099.1	17047867	.	G	A	.	.	MAF_USDA=1.639
NC_035099.1	17047873	.	T	C	.	.	MAF_USDA=3.279
NC_035099.1	17047882	.	G	A	.	.	MAF_USDA=2.459
NC_035099.1	17047903	.	C	T	.	.	MAF_INRAE=1.667;MAF_USDA=3.279
NC_035099.1	17047923	.	T	A	.	.	MAF_USDA=5.882
NC_035099.1	17047924	.	T	G	.	.	MAF_USDA=5.882
NC_035099.1	17047925	.	G	T	.	.	MAF_USDA=5.882
NC_035099.1	17047949	.	T	C	.	.	MAF_INRAE=6.962;MAF_USDA=6.471
NC_035099.1	17048006	.	A	G	.	.	MAF_INRAE=5.263;MAF_USDA=10.588
NC_035099.1	17048009	.	C	T	.	.	MAF_USDA=5.738
NC_035099.1	17048030	.	C	T	.	.	MAF_INRAE=8.228;MAF_USDA=29.412
NC_035099.1	17048120	.	A	T	.	.	MAF_USDA=14.583
NC_035099.1	17048134	.	A	T	.	.	MAF_USDA=17.647
NC_035099.1	17048190	.	C	A	.	.	MAF_INRAE=6.962;MAF_USDA=6.471
NC_035099.1	17048347	.	T	A	.	.	MAF_USDA=5.738
NC_035099.1	17048393	.	A	T	.	.	MAF_USDA=6.557
NC_035099.1	17048402	.	G	A	.	.	MAF_USDA=14.583
NC_035099.1	17048437	.	G	T	.	.	MAF_USDA=14.583
NC_035099.1	17048518	.	G	A	.	.	MAF_INRAE=8.228;MAF_USDA=10.588
NC_035099.1	17048577	.	G	A	.	.	MAF_INRAE=5.0;MAF_USDA=9.836
NC_035099.1	17048611	.	C	T	.	.	MAF_USDA=1.639
NC_035099.1	17048635	.	T	C	.	.	MAF_USDA=2.459
NC_035099.1	17048636	.	C	A	.	.	MAF_USDA=5.294
NC_035099.1	17048882	.	G	C	.	.	MAF_USDA=5.738
NC_035099.1	17048903	.	A	C	.	.	MAF_USDA=1.765
NC_035099.1	17048921	.	T	C	.	.	MAF_USDA=6.557
NC_035099.1	17049002	.	C	G	.	.	MAF_INRAE=34.167;MAF_USDA=15.294
NC_035099.1	17049032	.	T	C	.	.	MAF_USDA=5.738
NC_035099.1	17049056	.	C	A	.	.	MAF_USDA=3.279
NC_035099.1	17049182	.	T	C	.	.	MAF_USDA=12.5
NC_035099.1	17049220	.	A	C	.	.	MAF_INRAE=49.367;MAF_USDA=15.294
NC_035099.1	17049232	.	T	A	.	.	MAF_INRAE=6.962;MAF_USDA=6.471
NC_035099.1	17049252	.	A	C	.	.	MAF_INRAE=36.076;MAF_USDA=14.706
NC_035099.1	17049291	.	A	T	.	.	MAF_INRAE=6.667;MAF_USDA=34.706
NC_035099.1	17049294	.	G	A	.	.	MAF_INRAE=6.667;MAF_USDA=14.706
NC_035099.1	17049319	.	A	T	.	.	MAF_USDA=1.765
NC_035099.1	17049326	.	T	C	.	.	MAF_USDA=1.639
NC_035099.1	17049361	.	C	T	.	.	MAF_INRAE=8.228;MAF_USDA=22.917
NC_035099.1	17049370	.	A	G	.	.	MAF_INRAE=5.263;MAF_USDA=5.952
NC_035099.1	17049376	.	G	A	.	.	MAF_USDA=3.333
NC_035099.1	17049407	.	C	G	.	.	MAF_INRAE=6.667;MAF_USDA=14.881
NC_035099.1	17049428	.	A	T	.	.	MAF_INRAE=20.833
NC_035099.1	17049449	.	T	A	.	.	MAF_INRAE=5.063;MAF_USDA=7.738
NC_035099.1	17049528	.	G	T	.	.	MAF_USDA=1.667
NC_035099.1	17049531	.	G	T	.	.	MAF_INRAE=13.924;MAF_USDA=30.0
NC_035099.1	17049545	.	T	A	.	.	MAF_INRAE=6.962;MAF_USDA=6.557
NC_035099.1	17049559	.	T	G	.	.	MAF_INRAE=4.167;MAF_USDA=3.279
NC_035099.1	17049621	.	T	A	.	.	MAF_INRAE=9.167;MAF_USDA=22.917
NC_035099.1	17049644	.	C	A	.	.	MAF_USDA=5.738
NC_035099.1	17049698	.	C	A	.	.	MAF_USDA=4.918
NC_035099.1	17049714	.	C	A	.	.	MAF_USDA=1.639
NC_035099.1	17049894	.	A	G	.	.	MAF_INRAE=1.667;MAF_USDA=4.098
NC_035099.1	17049955	.	G	A	.	.	MAF_USDA=22.131
NC_035099.1	17049962	.	A	T,C	.	.	MAF_INRAE=10.526
NC_035099.1	17049971	.	C	T	.	.	MAF_INRAE=1.667;MAF_USDA=4.098
NC_035099.1	17049996	.	C	T	.	.	MAF_USDA=22.131
NC_035099.1	17050001	.	G	T	.	.	MAF_INRAE=5.263;MAF_USDA=6.471
NC_035099.1	17050025	.	A	T	.	.	MAF_INRAE=7.595;MAF_USDA=20.238
NC_035099.1	17050074	.	G	T	.	.	MAF_INRAE=5.263;MAF_USDA=10.119
NC_035099.1	17050196	.	A	G	.	.	MAF_INRAE=6.667;MAF_USDA=14.706
NC_035099.1	17050237	.	G	A	.	.	MAF_INRAE=7.595;MAF_USDA=6.548
NC_035099.1	17050243	.	G	T	.	.	MAF_INRAE=7.595;MAF_USDA=20.482
NC_035099.1	17050318	.	T	G	.	.	MAF_INRAE=2.5
NC_035099.1	17050412	.	C	G	.	.	MAF_INRAE=1.667;MAF_USDA=3.279
NC_035099.1	17050420	.	C	T	.	.	MAF_USDA=4.098
NC_035099.1	17050422	.	A	G	.	.	MAF_INRAE=1.667;MAF_USDA=3.279
NC_035099.1	17050492	.	G	T	.	.	MAF_INRAE=13.924;MAF_USDA=11.176
NC_035099.1	17050582	.	T	C	.	.	MAF_INRAE=6.962;MAF_USDA=4.167
NC_035099.1	17050584	.	C	T	.	.	MAF_INRAE=5.263;MAF_USDA=5.882
NC_035099.1	17050604	.	T	C	.	.	MAF_USDA=4.098
NC_035099.1	17050625	.	T	C	.	.	MAF_INRAE=5.263
NC_035099.1	17050674	.	C	G	.	.	MAF_INRAE=2.5
NC_035099.1	17050687	.	G	A	.	.	MAF_INRAE=34.81;MAF_USDA=14.706
NC_035099.1	17050726	.	T	A	.	.	MAF_INRAE=5.263;MAF_USDA=10.588
NC_035099.1	17050735	.	G	C	.	.	MAF_USDA=4.918
NC_035099.1	17050744	.	T	A	.	.	MAF_USDA=6.557
NC_035099.1	17050762	.	A	T	.	.	MAF_INRAE=6.962;MAF_USDA=19.412
NC_035099.1	17050861	.	T	C	.	.	MAF_USDA=4.918
NC_035099.1	17050870	.	A	G	.	.	MAF_INRAE=8.228;MAF_USDA=31.176
NC_035099.1	17050884	.	G	T	.	.	MAF_INRAE=8.861;MAF_USDA=10.0
NC_035099.1	17050890	.	G	A	.	.	MAF_USDA=10.417
NC_035099.1	17050896	.	A	T	.	.	MAF_INRAE=1.667;MAF_USDA=4.098
NC_035099.1	17050911	.	A	T	.	.	MAF_INRAE=1.667;MAF_USDA=4.098
NC_035099.1	17050930	.	A	T	.	.	MAF_USDA=14.583
NC_035099.1	17050966	.	A	T	.	.	MAF_USDA=1.639
NC_035099.1	17051002	.	G	A	.	.	MAF_INRAE=5.263;MAF_USDA=1.639
NC_035099.1	17051007	.	A	T	.	.	MAF_INRAE=1.667
NC_035099.1	17051022	.	T	A	.	.	MAF_INRAE=7.5
NC_035099.1	17051029	.	G	T	.	.	MAF_USDA=5.0
NC_035099.1	17051036	.	A	G	.	.	MAF_USDA=5.833
NC_035099.1	17051098	.	T	C	.	.	MAF_INRAE=8.228;MAF_USDA=28.824
NC_035099.1	17051108	.	A	C	.	.	MAF_INRAE=7.5;MAF_USDA=17.647
NC_035099.1	17051122	.	C	T	.	.	MAF_INRAE=49.367
NC_035099.1	17051226	.	G	A	.	.	MAF_INRAE=5.263
NC_035099.1	17051239	.	T	C	.	.	MAF_INRAE=6.667;MAF_USDA=14.706
NC_035099.1	17051271	.	G	A	.	.	MAF_INRAE=1.667;MAF_USDA=3.279
NC_035099.1	17051283	.	A	C	.	.	MAF_USDA=14.583
NC_035099.1	17051296	.	C	T	.	.	MAF_USDA=4.167
NC_035099.1	17051334	.	G	T	.	.	MAF_USDA=1.639
NC_035099.1	17051389	.	AACGCGCTAACAAAACT	AACGCGCTAACAAAACG	.	.	MAF_USDA=14.583
NC_035099.1	17051405	.	T	G	.	.	MAF_INRAE=5.263
NC_035099.1	17051474	.	G	T	.	.	MAF_USDA=1.765
NC_035099.1	17051482	.	C	A	.	.	MAF_USDA=1.639
NC_035099.1	17051512	.	C	A	.	.	MAF_INRAE=6.962;MAF_USDA=1.639
NC_035099.1	17051541	.	C	T	.	.	MAF_INRAE=6.667;MAF_USDA=12.941
NC_035099.1	17051563	.	G	C	.	.	MAF_INRAE=5.263;MAF_USDA=1.639
NC_035099.1	17051570	.	A	T	.	.	MAF_INRAE=1.667;MAF_USDA=2.459
NC_035099.1	17051581	.	A	T	.	.	MAF_USDA=4.918
NC_035099.1	17051594	.	C	A	.	.	MAF_USDA=5.738
NC_035099.1	17051599	.	C	G	.	.	MAF_INRAE=35.443;MAF_USDA=14.118
NC_035099.1	17051626	.	T	A	.	.	MAF_INRAE=10.127;MAF_USDA=34.118
NC_035099.1	17051683	.	C	A	.	.	MAF_USDA=4.918
NC_035099.1	17051715	.	T	A	.	.	MAF_INRAE=50.0
NC_035099.1	17051789	.	C	T	.	.	MAF_USDA=5.738
NC_035099.1	17051814	.	A	G	.	.	MAF_INRAE=1.667
NC_035099.1	17051867	.	C	A	.	.	MAF_USDA=4.098
NC_035099.1	17051915	.	T	C	.	.	MAF_INRAE=9.494;MAF_USDA=33.529
NC_035099.1	17051958	.	C	T	.	.	MAF_INRAE=8.861;MAF_USDA=8.333
NC_035099.1	17051963	.	A	G	.	.	MAF_USDA=13.529
NC_035099.1	17051981	.	G	A	.	.	MAF_USDA=1.639
NC_035099.1	17052009	.	A	G	.	.	MAF_USDA=1.765
NC_035099.1	17052038	.	T	A	.	.	MAF_USDA=3.279
NC_035099.1	17052048	.	T	A	.	.	MAF_USDA=12.5
NC_035099.1	17052051	.	T	A	.	.	MAF_USDA=12.5
NC_035099.1	17052084	.	C	T	.	.	MAF_INRAE=35.443;MAF_USDA=15.294
NC_035099.1	17052097	.	G	T	.	.	MAF_INRAE=1.667
NC_035099.1	17052154	.	G	A	.	.	MAF_INRAE=6.962;MAF_USDA=1.639
NC_035099.1	17052155	.	C	T	.	.	MAF_INRAE=6.667;MAF_USDA=12.941
NC_035099.1	17052182	.	G	T	.	.	MAF_USDA=1.639
NC_035099.1	17052183	.	C	T	.	.	MAF_USDA=1.639
NC_035099.1	17052214	.	G	A	.	.	MAF_INRAE=6.962;MAF_USDA=19.412
NC_035099.1	17052251	.	C	A	.	.	MAF_INRAE=6.667;MAF_USDA=14.706
NC_035099.1	17052391	.	C	G	.	.	MAF_INRAE=8.228;MAF_USDA=29.412
NC_035099.1	17052431	.	A	C	.	.	MAF_USDA=9.016
NC_035099.1	17052457	.	T	C	.	.	MAF_USDA=13.529
NC_035099.1	17052487	.	C	T	.	.	MAF_INRAE=1.667;MAF_USDA=3.279
NC_035099.1	17052531	.	T	G	.	.	MAF_INRAE=35.443;MAF_USDA=14.706
NC_035099.1	17052551	.	T	C	.	.	MAF_INRAE=2.5
NC_035099.1	17052552	.	G	A	.	.	MAF_INRAE=6.962;MAF_USDA=6.471
NC_035099.1	17052629	.	T	G	.	.	MAF_USDA=1.667
NC_035099.1	17052738	.	G	A	.	.	MAF_USDA=13.529
NC_035099.1	17052837	.	T	A	.	.	MAF_USDA=1.639
NC_035099.1	17052879	.	A	G	.	.	MAF_USDA=3.279
NC_035099.1	17052896	.	G	T	.	.	MAF_INRAE=9.494;MAF_USDA=33.529
NC_035099.1	17052922	.	G	A	.	.	MAF_INRAE=6.962;MAF_USDA=19.412
NC_035099.1	17052942	.	T	C	.	.	MAF_INRAE=8.228;MAF_USDA=30.0
NC_035099.1	17053003	.	G	T	.	.	MAF_INRAE=1.667;MAF_USDA=18.75
NC_035099.1	17053016	.	C	T	.	.	MAF_USDA=1.639
NC_035099.1	17053049	.	T	C	.	.	MAF_INRAE=5.263;MAF_USDA=6.471
NC_035099.1	17053228	.	A	G	.	.	MAF_USDA=1.639
NC_035099.1	17053329	.	C	T	.	.	MAF_INRAE=6.667;MAF_USDA=35.882
NC_035099.1	17053469	.	A	C	.	.	MAF_USDA=1.639
NC_035099.1	17053516	.	T	G	.	.	MAF_INRAE=6.962;MAF_USDA=20.833
NC_035099.1	17053596	.	A	T	.	.	MAF_INRAE=5.263;MAF_USDA=6.471
NC_035099.1	17053603	.	C	T	.	.	MAF_INRAE=1.667;MAF_USDA=4.098
NC_035099.1	17053605	.	C	T	.	.	MAF_INRAE=15.823;MAF_USDA=30.0
NC_035099.1	17053618	.	G	A	.	.	MAF_INRAE=1.667;MAF_USDA=3.279
NC_035099.1	17053727	.	C	T	.	.	MAF_USDA=1.765
NC_035099.1	17053770	.	C	G	.	.	MAF_USDA=3.279
NC_035099.1	17053795	.	A	G	.	.	MAF_USDA=1.639
NC_035099.1	17053964	.	A	G	.	.	MAF_INRAE=5.263;MAF_USDA=1.639
NC_035099.1	17054007	.	A	C	.	.	MAF_USDA=5.738
NC_035099.1	17054019	.	G	A	.	.	MAF_USDA=9.016
NC_035099.1	17054026	.	T	A	.	.	MAF_INRAE=50.0;MAF_USDA=15.882
NC_035099.1	17054041	.	G	A	.	.	MAF_INRAE=5.263;MAF_USDA=10.588
NC_035099.1	17054107	.	A	C	.	.	MAF_USDA=3.279
NC_035099.1	17054177	.	T	A	.	.	MAF_USDA=3.279
NC_035099.1	17054360	.	T	A	.	.	MAF_INRAE=6.962;MAF_USDA=6.471
NC_035099.1	17054386	.	A	T	.	.	MAF_INRAE=50.0;MAF_USDA=12.353
NC_035099.1	17054429	.	A	C	.	.	MAF_USDA=9.836
NC_035099.1	17054452	.	A	T	.	.	MAF_INRAE=6.962;MAF_USDA=19.412
NC_035099.1	17054461	.	C	A	.	.	MAF_INRAE=50.0;MAF_USDA=15.294
NC_035099.1	17054543	.	C	T	.	.	MAF_USDA=3.279
NC_035099.1	17054566	.	G	C	.	.	MAF_INRAE=5.263;MAF_USDA=10.0
NC_035099.1	17054567	.	G	A	.	.	MAF_INRAE=2.5
NC_035099.1	17054784	.	G	A	.	.	MAF_INRAE=1.667;MAF_USDA=3.279
NC_035099.1	17054785	.	C	A	.	.	MAF_USDA=1.765
NC_035099.1	17054815	.	G	A	.	.	MAF_USDA=2.459
NC_035099.1	17054843	.	T	A	.	.	MAF_INRAE=5.263;MAF_USDA=10.0
NC_035099.1	17054907	.	C	A	.	.	MAF_USDA=3.279
NC_035099.1	17054975	.	C	T	.	.	MAF_INRAE=6.667;MAF_USDA=14.118
NC_035099.1	17055017	.	C	A	.	.	MAF_INRAE=9.494;MAF_USDA=32.738
NC_035099.1	17055059	.	G	A	.	.	MAF_INRAE=6.667;MAF_USDA=14.881
NC_035099.1	17055114	.	C	T	.	.	MAF_INRAE=5.263;MAF_USDA=9.639
NC_035099.1	17055181	.	G	T	.	.	MAF_USDA=3.333
NC_035099.1	17055236	.	A	T	.	.	MAF_USDA=4.167
NC_035099.1	17055316	.	G	A	.	.	MAF_USDA=13.69
NC_035099.1	17055329	.	G	T	.	.	MAF_USDA=15.0
NC_035099.1	17055338	.	C	A	.	.	MAF_INRAE=5.0;MAF_USDA=10.0
NC_035099.1	17055341	.	G	C	.	.	MAF_INRAE=6.667;MAF_USDA=36.31
NC_035099.1	17055345	.	A	C	.	.	MAF_USDA=13.69
NC_035099.1	17055347	.	A	T	.	.	MAF_USDA=13.69
NC_035099.1	17055398	.	A	T	.	.	MAF_USDA=2.5
NC_035099.1	17055422	.	A	C	.	.	MAF_INRAE=5.263;MAF_USDA=10.119
NC_035099.1	17055505	.	C	A	.	.	MAF_USDA=5.0
NC_035099.1	17055540	.	G	T	.	.	MAF_INRAE=6.962;MAF_USDA=30.952
NC_035099.1	17055579	.	T	C	.	.	MAF_USDA=14.881
NC_035099.1	17055605	.	C	T	.	.	MAF_INRAE=5.263;MAF_USDA=7.143
NC_035099.1	17055773	.	C	T	.	.	MAF_INRAE=34.81;MAF_USDA=1.695
NC_035099.1	17055796	.	G	A	.	.	MAF_INRAE=1.667
NC_035099.1	17056339	.	T	C	.	.	MAF_USDA=31.098
NC_035099.1	17056368	.	C	G	.	.	MAF_INRAE=6.962;MAF_USDA=22.289
NC_035099.1	17056369	.	G	A	.	.	MAF_USDA=2.41
NC_035099.1	17056381	.	G	A	.	.	MAF_INRAE=9.167;MAF_USDA=16.667
NC_035099.1	17056428	.	C	G	.	.	MAF_USDA=3.333
NC_035099.1	17056444	.	G	A	.	.	MAF_INRAE=6.962;MAF_USDA=23.494
NC_035099.1	17056452	.	C	T	.	.	MAF_INRAE=6.962;MAF_USDA=7.229
NC_035099.1	17056471	.	A	G	.	.	MAF_USDA=4.167
NC_035099.1	17056628	.	G	A	.	.	MAF_INRAE=6.962;MAF_USDA=6.548
NC_035099.1	17056634	.	G	T	.	.	MAF_INRAE=50.0;MAF_USDA=13.69
NC_035099.1	17056652	.	G	A	.	.	MAF_USDA=5.952
NC_035099.1	17056692	.	G	T	.	.	MAF_INRAE=2.5
NC_035099.1	17056771	.	G	A	.	.	MAF_INRAE=36.076;MAF_USDA=15.476
NC_035099.1	17056821	.	C	T	.	.	MAF_INRAE=6.667;MAF_USDA=11.905
NC_035099.1	17056887	.	A	T	.	.	MAF_INRAE=11.667
NC_035099.1	17056910	.	G	A	.	.	MAF_USDA=5.0
NC_035099.1	17056916	.	A	T	.	.	MAF_USDA=3.333
NC_035099.1	17056918	.	G	A	.	.	MAF_INRAE=5.263;MAF_USDA=6.667
NC_035099.1	17056953	.	A	G	.	.	MAF_INRAE=36.076
NC_035099.1	17057023	.	C	A	.	.	MAF_INRAE=2.5
NC_035099.1	17057025	.	A	T	.	.	MAF_USDA=2.976
NC_035099.1	17057045	.	G	C	.	.	MAF_INRAE=6.667;MAF_USDA=15.476
NC_035099.1	17057131	.	C	T	.	.	MAF_INRAE=6.667;MAF_USDA=12.5
NC_035099.1	17057134	.	G	A	.	.	MAF_INRAE=36.842
NC_035099.1	17057194	.	G	C	.	.	MAF_USDA=4.167
NC_035099.1	17057200	.	A	C	.	.	MAF_USDA=1.667
NC_035099.1	17057229	.	G	A	.	.	MAF_USDA=5.833
NC_035099.1	17057358	.	C	G	.	.	MAF_INRAE=35.443;MAF_USDA=15.06
NC_035099.1	17057467	.	A	G	.	.	MAF_USDA=5.085
NC_035099.1	17057473	.	C	T	.	.	MAF_INRAE=5.0;MAF_USDA=11.017
NC_035099.1	17057481	.	A	C	.	.	MAF_INRAE=5.263;MAF_USDA=27.966
NC_035099.1	17057543	.	C	T	.	.	MAF_USDA=1.667
NC_035099.1	17057568	.	T	A	.	.	MAF_INRAE=6.962;MAF_USDA=19.643
NC_035099.1	17057642	.	C	T	.	.	MAF_INRAE=6.962;MAF_USDA=8.333
NC_035099.1	17057646	.	C	A	.	.	MAF_USDA=1.667
NC_035099.1	17057723	.	C	A	.	.	MAF_USDA=8.333
NC_035099.1	17057802	.	G	A	.	.	MAF_USDA=1.667
NC_035099.1	17057872	.	C	A	.	.	MAF_USDA=1.667
NC_035099.1	17057934	.	A	G	.	.	MAF_USDA=1.667
NC_035099.1	17058041	.	G	A	.	.	MAF_USDA=1.667
NC_035099.1	17058070	.	T	C	.	.	MAF_INRAE=6.962;MAF_USDA=20.238
NC_035099.1	17058128	.	T	C	.	.	MAF_INRAE=6.962;MAF_USDA=20.238
NC_035099.1	17058143	.	A	C	.	.	MAF_INRAE=6.962;MAF_USDA=19.643
NC_035099.1	17058244	.	C	A	.	.	MAF_USDA=10.0
NC_035099.1	17058330	.	G	A	.	.	MAF_USDA=5.833
NC_035099.1	17058387	.	A	T	.	.	MAF_INRAE=6.962;MAF_USDA=19.048
NC_035099.1	17058440	.	T	C	.	.	MAF_INRAE=3.165;MAF_USDA=34.524
NC_035099.1	17058444	.	A	T	.	.	MAF_USDA=1.667
NC_035099.1	17058465	.	T	C	.	.	MAF_USDA=4.167
NC_035099.1	17058700	.	T	G	.	.	MAF_USDA=1.807
NC_035099.1	17058710	.	A	G	.	.	MAF_USDA=8.434
NC_035099.1	17058713	.	C	T	.	.	MAF_INRAE=5.0;MAF_USDA=10.833
NC_035099.1	17058741	.	G	T	.	.	MAF_INRAE=50.0;MAF_USDA=22.024
NC_035099.1	17058771	.	G	A	.	.	MAF_USDA=1.667
NC_035099.1	17058851	.	G	T	.	.	MAF_USDA=5.357
NC_035099.1	17058911	.	C	T	.	.	MAF_USDA=5.357
NC_035099.1	17058994	.	T	A	.	.	MAF_USDA=11.905
NC_035099.1	17059073	.	G	T	.	.	MAF_USDA=5.0
NC_035099.1	17059122	.	A	C	.	.	MAF_INRAE=49.367;MAF_USDA=14.706
NC_035099.1	17059236	.	G	C	.	.	MAF_USDA=1.639
NC_035099.1	17059260	.	G	A	.	.	MAF_INRAE=48.734;MAF_USDA=12.941
NC_035099.1	17059269	.	A	C	.	.	MAF_INRAE=5.0
NC_035099.1	17059270	.	A	C	.	.	MAF_INRAE=6.962
NC_035099.1	17059273	.	C	A	.	.	MAF_INRAE=45.0
NC_035099.1	17059274	.	C	A	.	.	MAF_INRAE=26.316
NC_035099.1	17059280	.	G	T	.	.	MAF_USDA=1.639
NC_035099.1	17059287	.	T	G	.	.	MAF_INRAE=5.263;MAF_USDA=1.639
NC_035099.1	17059370	.	T	C	.	.	MAF_INRAE=48.333;MAF_USDA=15.882
NC_035099.1	17059406	.	G	T	.	.	MAF_INRAE=6.962;MAF_USDA=9.016
NC_035099.1	17059423	.	G	A	.	.	MAF_USDA=1.639
NC_035099.1	17059465	.	A	T	.	.	MAF_INRAE=2.5;MAF_USDA=3.279
NC_035099.1	17059481	.	G	T	.	.	MAF_USDA=7.647
NC_035099.1	17059558	.	T	G	.	.	MAF_INRAE=6.962;MAF_USDA=8.475
NC_035099.1	17059576	.	T	A	.	.	MAF_INRAE=20.833
NC_035099.1	17059592	.	C	A	.	.	MAF_INRAE=35.0
NC_035099.1	17059639	.	T	G	.	.	MAF_USDA=2.586
NC_035099.1	17059693	.	A	C	.	.	MAF_USDA=7.5
NC_035099.1	17059720	.	C	A	.	.	MAF_USDA=5.357
NC_035099.1	17059776	.	T	C	.	.	MAF_INRAE=8.228;MAF_USDA=16.667
NC_035099.1	17059819	.	T	C	.	.	MAF_USDA=7.927
NC_035099.1	17059851	.	G	T	.	.	MAF_USDA=5.738
NC_035099.1	17059970	.	C	T	.	.	MAF_INRAE=35.443;MAF_USDA=14.706
NC_035099.1	17059971	.	G	A	.	.	MAF_INRAE=5.0;MAF_USDA=10.656
NC_035099.1	17060092	.	G	A	.	.	MAF_INRAE=5.0;MAF_USDA=9.016
NC_035099.1	17060119	.	G	T	.	.	MAF_USDA=1.639
NC_035099.1	17060177	.	C	A	.	.	MAF_INRAE=5.263;MAF_USDA=1.639
NC_035099.1	17060182	.	G	A	.	.	MAF_INRAE=43.671;MAF_USDA=18.824
NC_035099.1	17060207	.	C	G	.	.	MAF_USDA=3.279
NC_035099.1	17060352	.	T	G	.	.	MAF_INRAE=49.367;MAF_USDA=11.176
NC_035099.1	17060372	.	C	T	.	.	MAF_INRAE=6.962;MAF_USDA=9.836
NC_035099.1	17060435	.	G	A	.	.	MAF_INRAE=6.962;MAF_USDA=8.197
NC_035099.1	17060492	.	T	C	.	.	MAF_INRAE=4.167;MAF_USDA=11.475
NC_035099.1	17060506	.	C	T	.	.	MAF_INRAE=6.962;MAF_USDA=8.197
NC_035099.1	17060551	.	G	A	.	.	MAF_INRAE=5.263;MAF_USDA=1.639
NC_035099.1	17060566	.	T	G	.	.	MAF_INRAE=5.263;MAF_USDA=26.23
NC_035099.1	17060629	.	C	T	.	.	MAF_USDA=2.941
NC_035099.1	17060630	.	G	C	.	.	MAF_USDA=1.639
NC_035099.1	17060684	.	A	T	.	.	MAF_INRAE=6.962;MAF_USDA=1.639
NC_035099.1	17060716	.	A	G	.	.	MAF_USDA=9.836
NC_035099.1	17060724	.	T	G	.	.	MAF_USDA=2.353
NC_035099.1	17060735	.	A	C	.	.	MAF_USDA=8.235
NC_035099.1	17060799	.	C	G	.	.	MAF_USDA=5.738
NC_035099.1	17060844	.	A	G	.	.	MAF_USDA=8.235
NC_035099.1	17060873	.	G	A,T	.	.	MAF_INRAE=1.667;MAF_USDA=2.459
NC_035099.1	17060878	.	G	T	.	.	MAF_USDA=1.639
NC_035099.1	17060894	.	C	T	.	.	MAF_USDA=1.639
NC_035099.1	17060925	.	T	C	.	.	MAF_USDA=3.279
NC_035099.1	17061031	.	T	A	.	.	MAF_USDA=1.639
NC_035099.1	17061080	.	G	A	.	.	MAF_INRAE=8.861;MAF_USDA=8.333
NC_035099.1	17061083	.	T	C	.	.	MAF_INRAE=5.0;MAF_USDA=19.672
NC_035099.1	17061098	.	A	C	.	.	MAF_USDA=1.639
NC_035099.1	17061108	.	C	T	.	.	MAF_INRAE=13.924;MAF_USDA=10.588
NC_035099.1	17061127	.	T	C	.	.	MAF_USDA=3.279
NC_035099.1	17061130	.	T	A	.	.	MAF_INRAE=8.861;MAF_USDA=1.765
NC_035099.1	17061199	.	G	C	.	.	MAF_INRAE=34.81;MAF_USDA=14.706
NC_035099.1	17061216	.	A	G	.	.	MAF_INRAE=50.0;MAF_USDA=11.765
NC_035099.1	17061280	.	G	A	.	.	MAF_USDA=1.639
NC_035099.1	17061301	.	G	A	.	.	MAF_USDA=1.765
NC_035099.1	17061306	.	C	A	.	.	MAF_USDA=1.639
NC_035099.1	17061331	.	C	A	.	.	MAF_INRAE=1.667
NC_035099.1	17061376	.	G	T	.	.	MAF_USDA=5.294
NC_035099.1	17061392	.	C	A	.	.	MAF_USDA=4.098
NC_035099.1	17061463	.	A	T	.	.	MAF_INRAE=6.962;MAF_USDA=9.836
NC_035099.1	17061469	.	T	G	.	.	MAF_INRAE=3.797;MAF_USDA=25.294
NC_035099.1	17061536	.	C	A	.	.	MAF_INRAE=6.962;MAF_USDA=7.377
NC_035099.1	17061602	.	T	A	.	.	MAF_USDA=22.917
NC_035099.1	17061608	.	A	T	.	.	MAF_INRAE=2.5;MAF_USDA=22.917
NC_035099.1	17061694	.	T	C	.	.	MAF_INRAE=1.667;MAF_USDA=13.934
NC_035099.1	17061695	.	G	T	.	.	MAF_USDA=1.639
NC_035099.1	17061763	.	C	A	.	.	MAF_INRAE=6.962;MAF_USDA=19.412
NC_035099.1	17061836	.	A	C	.	.	MAF_INRAE=1.667;MAF_USDA=4.098
NC_035099.1	17061850	.	C	T	.	.	MAF_USDA=1.639
NC_035099.1	17061867	.	G	A	.	.	MAF_USDA=8.235
NC_035099.1	17061923	.	G	A	.	.	MAF_INRAE=5.0;MAF_USDA=19.672
NC_035099.1	17061946	.	C	T	.	.	MAF_USDA=4.098
NC_035099.1	17062015	.	C	T	.	.	MAF_INRAE=6.962;MAF_USDA=10.656
NC_035099.1	17062058	.	G	A	.	.	MAF_USDA=1.639
NC_035099.1	17062083	.	C	A	.	.	MAF_USDA=4.098
NC_035099.1	17062246	.	A	G	.	.	MAF_INRAE=1.667;MAF_USDA=13.934
NC_035099.1	17062251	.	C	T	.	.	MAF_USDA=12.353
NC_035099.1	17062312	.	C	T	.	.	MAF_INRAE=8.228;MAF_USDA=29.412
NC_035099.1	17062343	.	A	G	.	.	MAF_INRAE=1.667;MAF_USDA=4.098
NC_035099.1	17062461	.	C	T	.	.	MAF_USDA=1.639
NC_035099.1	17062603	.	G	T	.	.	MAF_USDA=2.459
NC_035099.1	17062674	.	C	T	.	.	MAF_INRAE=1.667;MAF_USDA=13.934
NC_035099.1	17062684	.	A	G	.	.	MAF_USDA=4.167
NC_035099.1	17062706	.	G	T	.	.	MAF_USDA=1.639
NC_035099.1	17062740	.	T	C	.	.	MAF_USDA=8.197
NC_035099.1	17062843	.	C	T	.	.	MAF_USDA=7.647
NC_035099.1	17062861	.	T	A	.	.	MAF_USDA=1.639
NC_035099.1	17062891	.	C	T	.	.	MAF_INRAE=6.962;MAF_USDA=14.118
NC_035099.1	17062910	.	G	A	.	.	MAF_INRAE=5.0;MAF_USDA=15.882
NC_035099.1	17062939	.	A	G	.	.	MAF_INRAE=8.228;MAF_USDA=28.824
NC_035099.1	17062963	.	A	T	.	.	MAF_USDA=4.098
NC_035099.1	17063044	.	G	A	.	.	MAF_USDA=4.918
NC_035099.1	17063050	.	G	A	.	.	MAF_INRAE=48.734;MAF_USDA=11.765
NC_035099.1	17063127	.	C	T	.	.	MAF_INRAE=2.5;MAF_USDA=7.059
NC_035099.1	17063142	.	G	T	.	.	MAF_INRAE=7.5
NC_035099.1	17063157	.	A	G	.	.	MAF_INRAE=7.5
NC_035099.1	17063160	.	G	T	.	.	MAF_INRAE=7.5
NC_035099.1	17063167	.	A	G	.	.	MAF_INRAE=6.962
NC_035099.1	17063295	.	G	T	.	.	MAF_USDA=2.459
NC_035099.1	17063408	.	T	A	.	.	MAF_USDA=1.639
NC_035099.1	17063414	.	C	T	.	.	MAF_INRAE=5.0;MAF_USDA=10.656
NC_035099.1	17063451	.	G	T	.	.	MAF_INRAE=6.962;MAF_USDA=18.235
NC_035099.1	17063465	.	G	A	.	.	MAF_USDA=2.459
NC_035099.1	17063545	.	C	A	.	.	MAF_USDA=10.417
NC_035099.1	17063595	.	T	A	.	.	MAF_INRAE=6.962;MAF_USDA=28.824
NC_035099.1	17063598	.	T	C	.	.	MAF_USDA=10.656
NC_035099.1	17063616	.	A	G	.	.	MAF_INRAE=48.734;MAF_USDA=11.176
NC_035099.1	17063669	.	C	T	.	.	MAF_USDA=10.656
NC_035099.1	17063700	.	C	T	.	.	MAF_USDA=14.583
NC_035099.1	17063704	.	G	T	.	.	MAF_USDA=14.583
NC_035099.1	17063720	.	A	T	.	.	MAF_INRAE=6.962;MAF_USDA=9.836
NC_035099.1	17063728	.	T	A	.	.	MAF_USDA=7.647
NC_035099.1	17063729	.	G	T	.	.	MAF_USDA=7.647
NC_035099.1	17063768	.	G	T	.	.	MAF_USDA=1.639
NC_035099.1	17063826	.	A	G	.	.	MAF_USDA=2.459
NC_035099.1	17063856	.	G	T	.	.	MAF_USDA=4.918
NC_035099.1	17063874	.	T	A	.	.	MAF_USDA=3.279
NC_035099.1	17063941	.	C	A	.	.	MAF_USDA=4.918
NC_035099.1	17063942	.	G	A	.	.	MAF_USDA=4.918
NC_035099.1	17064017	.	C	T	.	.	MAF_USDA=1.639
NC_035099.1	17064025	.	T	C	.	.	MAF_USDA=1.639
NC_035099.1	17064057	.	G	T	.	.	MAF_INRAE=5.063;MAF_USDA=25.294
NC_035099.1	17064073	.	C	T	.	.	MAF_USDA=4.918
NC_035099.1	17064096	.	C	G	.	.	MAF_USDA=13.934
NC_035099.1	17064098	.	T	C	.	.	MAF_INRAE=6.962;MAF_USDA=18.235
NC_035099.1	17064115	.	C	T	.	.	MAF_INRAE=6.962;MAF_USDA=28.235
NC_035099.1	17064220	.	C	T	.	.	MAF_INRAE=34.177;MAF_USDA=14.706
NC_035099.1	17064251	.	G	A	.	.	MAF_USDA=8.333
NC_035099.1	17064286	.	C	T	.	.	MAF_USDA=5.738
NC_035099.1	17064287	.	G	A	.	.	MAF_USDA=11.176
NC_035099.1	17064332	.	T	G	.	.	MAF_INRAE=2.5;MAF_USDA=7.059
NC_035099.1	17064339	.	T	C	.	.	MAF_USDA=1.639
NC_035099.1	17064372	.	C	T	.	.	MAF_USDA=2.459
NC_035099.1	17064405	.	T	A	.	.	MAF_USDA=4.098
NC_035099.1	17064438	.	A	C	.	.	MAF_INRAE=6.962;MAF_USDA=7.5
NC_035099.1	17064476	.	C	T	.	.	MAF_USDA=1.667
NC_035099.1	17064489	.	G	T	.	.	MAF_USDA=11.31
NC_035099.1	17064654	.	G	A	.	.	MAF_INRAE=6.962;MAF_USDA=9.016
NC_035099.1	17064675	.	C	G	.	.	MAF_USDA=1.639
NC_035099.1	17064757	.	T	G	.	.	MAF_USDA=10.656
NC_035099.1	17064838	.	C	A	.	.	MAF_INRAE=6.962
NC_035099.1	17064874	.	G	A	.	.	MAF_INRAE=6.962;MAF_USDA=9.016
NC_035099.1	17064879	.	G	A	.	.	MAF_USDA=1.639
NC_035099.1	17064895	.	C	A	.	.	MAF_USDA=1.639
NC_035099.1	17065064	.	T	A	.	.	MAF_INRAE=6.962;MAF_USDA=18.235
NC_035099.1	17065195	.	C	T	.	.	MAF_USDA=4.098
NC_035099.1	17065196	.	G	A	.	.	MAF_INRAE=5.0;MAF_USDA=9.836
NC_035099.1	17065339	.	C	A	.	.	MAF_INRAE=6.962
NC_035099.1	17065373	.	A	T	.	.	MAF_USDA=4.706
NC_035099.1	17065441	.	G	T	.	.	MAF_USDA=1.639
NC_035099.1	17065447	.	G	A	.	.	MAF_INRAE=34.81;MAF_USDA=13.529
NC_035099.1	17065529	.	T	C	.	.	MAF_USDA=13.934
NC_035099.1	17065563	.	T	A	.	.	MAF_INRAE=34.81;MAF_USDA=1.639
NC_035099.1	17065676	.	G	T	.	.	MAF_USDA=3.279
NC_035099.1	17065683	.	G	T	.	.	MAF_INRAE=5.263
NC_035099.1	17065724	.	A	G	.	.	MAF_INRAE=5.0;MAF_USDA=9.836
NC_035099.1	17065769	.	T	A	.	.	MAF_INRAE=49.367;MAF_USDA=11.765
NC_035099.1	17065795	.	C	G	.	.	MAF_USDA=1.639
NC_035099.1	17065805	.	G	A	.	.	MAF_USDA=1.639
NC_035099.1	17065961	.	A	T	.	.	MAF_USDA=1.639
NC_035099.1	17066017	.	T	G	.	.	MAF_INRAE=8.228;MAF_USDA=18.235
NC_035099.1	17066018	.	T	G	.	.	MAF_INRAE=7.5;MAF_USDA=18.235
NC_035099.1	17066066	.	G	C	.	.	MAF_INRAE=4.167;MAF_USDA=25.294
NC_035099.1	17066158	.	C	A	.	.	MAF_USDA=7.059
NC_035099.1	17066224	.	G	A	.	.	MAF_USDA=4.098
NC_035099.1	17066233	.	G	T	.	.	MAF_INRAE=34.81;MAF_USDA=14.706
NC_035099.1	17066318	.	A	C	.	.	MAF_INRAE=8.228;MAF_USDA=19.412
NC_035099.1	17066335	.	T	C	.	.	MAF_INRAE=35.443;MAF_USDA=13.529
NC_035099.1	17066356	.	A	C	.	.	MAF_INRAE=6.962;MAF_USDA=8.197
NC_035099.1	17066556	.	G	C	.	.	MAF_USDA=1.639
NC_035099.1	17067198	.	T	C	.	.	MAF_USDA=3.279
NC_035099.1	17067338	.	T	G	.	.	MAF_INRAE=1.667;MAF_USDA=25.41
NC_035099.1	17067394	.	G	T	.	.	MAF_USDA=1.639
NC_035099.1	17067414	.	C	G	.	.	MAF_INRAE=6.962;MAF_USDA=7.377
NC_035099.1	17067424	.	G	T	.	.	MAF_INRAE=6.962;MAF_USDA=7.377
NC_035099.1	17067434	.	C	A	.	.	MAF_USDA=1.639
NC_035099.1	17067457	.	T	C	.	.	MAF_INRAE=34.81;MAF_USDA=1.639
NC_035099.1	17067503	.	G	C	.	.	MAF_INRAE=2.5;MAF_USDA=7.647
NC_035099.1	17067550	.	A	G	.	.	MAF_USDA=4.918
NC_035099.1	17067708	.	G	A	.	.	MAF_INRAE=8.228;MAF_USDA=19.412
NC_035099.1	17067753	.	G	A	.	.	MAF_USDA=9.836
NC_035099.1	17067794	.	A	G	.	.	MAF_INRAE=6.962;MAF_USDA=1.639
NC_035099.1	17067857	.	C	T	.	.	MAF_USDA=14.754
NC_035099.1	17067864	.	A	G	.	.	MAF_USDA=4.098
NC_035099.1	17068025	.	G	A	.	.	MAF_USDA=1.639
NC_035099.1	17068081	.	T	C	.	.	MAF_USDA=4.098
NC_035099.1	17068119	.	G	A	.	.	MAF_INRAE=6.962
NC_035099.1	17068123	.	G	T	.	.	MAF_USDA=5.882
NC_035099.1	17068165	.	G	C	.	.	MAF_USDA=3.279
NC_035099.1	17068194	.	C	A	.	.	MAF_INRAE=6.962;MAF_USDA=8.197
NC_035099.1	17068225	.	A	G	.	.	MAF_USDA=2.459
NC_035099.1	17068238	.	A	C	.	.	MAF_INRAE=6.962;MAF_USDA=9.836
NC_035099.1	17068250	.	G	T	.	.	MAF_INRAE=1.667;MAF_USDA=9.412
NC_035099.1	17068288	.	A	G	.	.	MAF_INRAE=5.263;MAF_USDA=8.197
NC_035099.1	17068399	.	C	T	.	.	MAF_USDA=5.294
NC_035099.1	17068448	.	T	G	.	.	MAF_USDA=1.639
NC_035099.1	17068455	.	A	T	.	.	MAF_INRAE=49.367;MAF_USDA=11.176
NC_035099.1	17068526	.	C	G	.	.	MAF_USDA=1.639
NC_035099.1	17068609	.	A	G	.	.	MAF_INRAE=8.228;MAF_USDA=19.412
NC_035099.1	17068615	.	A	T	.	.	MAF_INRAE=6.962;MAF_USDA=9.836
NC_035099.1	17068677	.	G	T	.	.	MAF_INRAE=35.443;MAF_USDA=15.882
NC_035099.1	17068752	.	C	G	.	.	MAF_USDA=4.918
NC_035099.1	17068775	.	C	T	.	.	MAF_INRAE=49.367;MAF_USDA=11.765
NC_035099.1	17068791	.	T	C	.	.	MAF_INRAE=8.228;MAF_USDA=19.412
NC_035099.1	17068819	.	T	G	.	.	MAF_USDA=5.738
NC_035099.1	17068862	.	T	C	.	.	MAF_INRAE=8.228;MAF_USDA=18.824
NC_035099.1	17068943	.	C	T	.	.	MAF_INRAE=5.263;MAF_USDA=8.235
NC_035099.1	17068955	.	C	T	.	.	MAF_INRAE=5.263;MAF_USDA=2.459
NC_035099.1	17068967	.	T	C	.	.	MAF_USDA=2.459
NC_035099.1	17068985	.	G	A	.	.	MAF_INRAE=6.329;MAF_USDA=9.836
NC_035099.1	17069094	.	G	A	.	.	MAF_USDA=7.647
NC_035099.1	17069146	.	A	C	.	.	MAF_INRAE=8.228;MAF_USDA=18.452
NC_035099.1	17069155	.	T	C	.	.	MAF_INRAE=50.0;MAF_USDA=11.905
NC_035099.1	17069181	.	A	T	.	.	MAF_INRAE=8.861
NC_035099.1	17069304	.	G	T	.	.	MAF_USDA=1.639
NC_035099.1	17069326	.	C	A	.	.	MAF_USDA=6.557
NC_035099.1	17069372	.	G	T	.	.	MAF_USDA=1.667
NC_035099.1	17069507	.	G	A	.	.	MAF_INRAE=50.0
NC_035099.1	17070105	.	A	G	.	.	MAF_USDA=1.667
NC_035099.1	17070132	.	C	A	.	.	MAF_USDA=4.167
NC_035099.1	17070195	.	T	G	.	.	MAF_INRAE=5.263;MAF_USDA=12.353
NC_035099.1	17070375	.	G	T	.	.	MAF_INRAE=20.886;MAF_USDA=17.647
NC_035099.1	17070383	.	T	A	.	.	MAF_INRAE=5.263;MAF_USDA=12.353
NC_035099.1	17070409	.	G	T	.	.	MAF_USDA=1.639
NC_035099.1	17070414	.	A	G	.	.	MAF_INRAE=6.962;MAF_USDA=9.836
NC_035099.1	17070573	.	C	T	.	.	MAF_INRAE=6.329
NC_035099.1	17070577	.	G	A	.	.	MAF_INRAE=7.5
NC_035099.1	17070579	.	A	T	.	.	MAF_INRAE=1.667;MAF_USDA=2.459
NC_035099.1	17070580	.	C	A	.	.	MAF_INRAE=1.667;MAF_USDA=2.459
NC_035099.1	17070588	.	C	A	.	.	MAF_INRAE=24.167
NC_035099.1	17070595	.	G	A	.	.	MAF_INRAE=23.333
NC_035099.1	17070614	.	G	A	.	.	MAF_INRAE=2.632;MAF_USDA=8.235
NC_035099.1	17070633	.	C	T	.	.	MAF_INRAE=20.833
NC_035099.1	17070639	.	T	G	.	.	MAF_INRAE=5.0;MAF_USDA=8.333
NC_035099.1	17070660	.	C	T	.	.	MAF_INRAE=17.5
NC_035099.1	17070683	.	A	C	.	.	MAF_INRAE=12.5
NC_035099.1	17070696	.	T	C	.	.	MAF_USDA=1.639
NC_035099.1	17070699	.	A	T	.	.	MAF_INRAE=6.667
NC_035099.1	17070715	.	A	T	.	.	MAF_INRAE=6.962;MAF_USDA=9.016
NC_035099.1	17070728	.	C	A	.	.	MAF_INRAE=5.0
NC_035099.1	17070732	.	G	T	.	.	MAF_INRAE=5.0
NC_035099.1	17070755	.	A	G	.	.	MAF_INRAE=4.167;MAF_USDA=24.118
NC_035099.1	17070756	.	G	T	.	.	MAF_USDA=1.639
NC_035099.1	17070760	.	C	A	.	.	MAF_INRAE=5.263;MAF_USDA=3.279
NC_035099.1	17070817	.	G	A	.	.	MAF_INRAE=6.962
NC_035099.1	17070857	.	C	T	.	.	MAF_INRAE=1.667
NC_035099.1	17070890	.	T	G	.	.	MAF_INRAE=5.263;MAF_USDA=7.647
NC_035099.1	17070909	.	A	G	.	.	MAF_INRAE=5.0
NC_035099.1	17070910	.	G	A	.	.	MAF_INRAE=5.0
NC_035099.1	17070920	.	C	A	.	.	MAF_INRAE=7.595
NC_035099.1	17070922	.	A	G	.	.	MAF_USDA=3.279
NC_035099.1	17070926	.	T	G	.	.	MAF_INRAE=3.333
NC_035099.1	17070927	.	T	G	.	.	MAF_INRAE=6.329
NC_035099.1	17070950	.	C	T	.	.	MAF_INRAE=10.833;MAF_USDA=43.75
NC_035099.1	17070963	.	C	G	.	.	MAF_INRAE=10.833;MAF_USDA=29.167
NC_035099.1	17070968	.	C	A	.	.	MAF_INRAE=6.329
NC_035099.1	17070969	.	G	A	.	.	MAF_USDA=4.098
NC_035099.1	17071013	.	C	T	.	.	MAF_INRAE=12.5;MAF_USDA=37.5
NC_035099.1	17071016	.	C	T	.	.	MAF_INRAE=10.833;MAF_USDA=13.529
NC_035099.1	17071030	.	A	G	.	.	MAF_USDA=5.294
NC_035099.1	17071035	.	C	A	.	.	MAF_USDA=15.574
NC_035099.1	17071041	.	C	T	.	.	MAF_INRAE=33.333;MAF_USDA=15.882
NC_035099.1	17071046	.	G	A	.	.	MAF_INRAE=6.667;MAF_USDA=34.118
NC_035099.1	17071061	.	G	A	.	.	MAF_INRAE=3.333;MAF_USDA=28.824
NC_035099.1	17071097	.	G	T	.	.	MAF_USDA=24.59
NC_035099.1	17071112	.	A	G	.	.	MAF_USDA=24.59
NC_035099.1	17071134	.	A	T	.	.	MAF_INRAE=7.5;MAF_USDA=9.016
NC_035099.1	17071136	.	C	A	.	.	MAF_INRAE=7.5;MAF_USDA=9.836
NC_035099.1	17071143	.	T	C	.	.	MAF_INRAE=5.263;MAF_USDA=7.059
NC_035099.1	17071144	.	G	T	.	.	MAF_INRAE=35.443;MAF_USDA=14.706
NC_035099.1	17071192	.	C	T	.	.	MAF_INRAE=35.443;MAF_USDA=14.706
NC_035099.1	17071250	.	A	G	.	.	MAF_INRAE=6.962;MAF_USDA=8.197
NC_035099.1	17071306	.	T	C	.	.	MAF_INRAE=8.228;MAF_USDA=16.471
NC_035099.1	17071313	.	C	T	.	.	MAF_USDA=5.738
NC_035099.1	17071461	.	C	A	.	.	MAF_INRAE=1.667
NC_035099.1	17071462	.	C	G	.	.	MAF_INRAE=1.667
NC_035099.1	17071479	.	T	C	.	.	MAF_INRAE=10.127;MAF_USDA=17.213
NC_035099.1	17071500	.	T	C	.	.	MAF_INRAE=5.263;MAF_USDA=8.235
NC_035099.1	17071512	.	T	C	.	.	MAF_USDA=1.639
NC_035099.1	17071514	.	T	C	.	.	MAF_INRAE=11.392;MAF_USDA=24.118
NC_035099.1	17071619	.	T	C	.	.	MAF_INRAE=5.263;MAF_USDA=12.353
NC_035099.1	17071673	.	G	A	.	.	MAF_INRAE=3.333;MAF_USDA=24.118
NC_035099.1	17071790	.	G	A	.	.	MAF_USDA=2.459
NC_035099.1	17071814	.	T	C	.	.	MAF_INRAE=1.667
NC_035099.1	17071860	.	T	A	.	.	MAF_INRAE=5.263;MAF_USDA=8.235
NC_035099.1	17071952	.	T	A	.	.	MAF_INRAE=10.127;MAF_USDA=11.475
NC_035099.1	17071966	.	C	A	.	.	MAF_USDA=2.381
NC_035099.1	17072066	.	A	C	.	.	MAF_INRAE=12.658;MAF_USDA=23.81
NC_035099.1	17072070	.	C	A	.	.	MAF_USDA=2.5
NC_035099.1	17072172	.	A	T	.	.	MAF_USDA=4.918
NC_035099.1	17072231	.	G	T	.	.	MAF_INRAE=10.759;MAF_USDA=18.033
NC_035099.1	17072305	.	A	T	.	.	MAF_INRAE=12.025;MAF_USDA=25.882
NC_035099.1	17072346	.	C	G	.	.	MAF_INRAE=12.025;MAF_USDA=25.294
NC_035099.1	17072373	.	C	T	.	.	MAF_USDA=4.098
NC_035099.1	17072616	.	C	T	.	.	MAF_INRAE=5.263;MAF_USDA=8.824
NC_035099.1	17072648	.	T	C	.	.	MAF_INRAE=10.759;MAF_USDA=18.033
NC_035099.1	17072652	.	A	G	.	.	MAF_INRAE=5.263;MAF_USDA=11.765
NC_035099.1	17072695	.	C	A	.	.	MAF_INRAE=5.263;MAF_USDA=8.235
NC_035099.1	17072812	.	T	A	.	.	MAF_INRAE=1.667
NC_035099.1	17072899	.	T	C	.	.	MAF_INRAE=35.443;MAF_USDA=14.706
NC_035099.1	17072935	.	A	G	.	.	MAF_USDA=10.656
NC_035099.1	17073028	.	A	G	.	.	MAF_INRAE=10.759;MAF_USDA=18.033
NC_035099.1	17073166	.	C	A	.	.	MAF_INRAE=10.759;MAF_USDA=18.033
NC_035099.1	17073195	.	G	A	.	.	MAF_USDA=2.459
NC_035099.1	17073257	.	T	G	.	.	MAF_USDA=3.279
NC_035099.1	17073291	.	G	T	.	.	MAF_USDA=1.639
NC_035099.1	17073364	.	A	G	.	.	MAF_INRAE=5.263;MAF_USDA=1.639
NC_035099.1	17073369	.	A	T	.	.	MAF_INRAE=5.263;MAF_USDA=12.353
NC_035099.1	17073408	.	C	A	.	.	MAF_INRAE=34.81;MAF_USDA=4.167
NC_035099.1	17073409	.	C	A	.	.	MAF_INRAE=30.0;MAF_USDA=45.833
NC_035099.1	17073477	.	A	G	.	.	MAF_USDA=7.059
NC_035099.1	17073521	.	G	T	.	.	MAF_INRAE=5.263;MAF_USDA=11.765
NC_035099.1	17073575	.	A	T	.	.	MAF_USDA=4.918
NC_035099.1	17073742	.	A	G	.	.	MAF_USDA=8.333
NC_035099.1	17073769	.	G	T	.	.	MAF_USDA=5.294
NC_035099.1	17073781	.	C	T	.	.	MAF_USDA=4.098
NC_035099.1	17073981	.	A	G	.	.	MAF_INRAE=39.873;MAF_USDA=24.118
NC_035099.1	17073987	.	G	A	.	.	MAF_USDA=3.279
NC_035099.1	17073997	.	G	A	.	.	MAF_INRAE=5.263;MAF_USDA=12.353
NC_035099.1	17074158	.	G	T	.	.	MAF_INRAE=1.667
NC_035099.1	17074163	.	A	T	.	.	MAF_INRAE=49.367
NC_035099.1	17074188	.	A	T	.	.	MAF_INRAE=35.443;MAF_USDA=14.706
NC_035099.1	17074192	.	A	C	.	.	MAF_INRAE=10.759;MAF_USDA=18.033
NC_035099.1	17074359	.	A	C	.	.	MAF_INRAE=46.667
NC_035099.1	17074362	.	A	C	.	.	MAF_INRAE=46.667;MAF_USDA=18.75
NC_035099.1	17074514	.	T	A	.	.	MAF_USDA=5.294
NC_035099.1	17074633	.	C	T	.	.	MAF_INRAE=1.667;MAF_USDA=22.917
NC_035099.1	17074650	.	C	T	.	.	MAF_USDA=5.738
NC_035099.1	17074652	.	G	A	.	.	MAF_USDA=2.459
NC_035099.1	17074747	.	G	C	.	.	MAF_INRAE=49.367;MAF_USDA=33.529
NC_035099.1	17074768	.	G	T	.	.	MAF_INRAE=10.759;MAF_USDA=17.213
NC_035099.1	17074771	.	C	G	.	.	MAF_USDA=6.471
NC_035099.1	17074776	.	A	T	.	.	MAF_INRAE=1.667;MAF_USDA=24.59
NC_035099.1	17074802	.	G	A	.	.	MAF_USDA=5.882
NC_035099.1	17074815	.	T	C	.	.	MAF_INRAE=10.127;MAF_USDA=18.033
NC_035099.1	17074819	.	C	A	.	.	MAF_INRAE=2.5;MAF_USDA=15.294
NC_035099.1	17074820	.	T	A	.	.	MAF_USDA=1.639
NC_035099.1	17074824	.	C	T	.	.	MAF_USDA=24.59
NC_035099.1	17074836	.	T	A	.	.	MAF_USDA=1.639
NC_035099.1	17074874	.	C	T	.	.	MAF_INRAE=8.861;MAF_USDA=8.333
NC_035099.1	17074885	.	A	G	.	.	MAF_INRAE=48.734;MAF_USDA=14.118
NC_035099.1	17074968	.	A	G	.	.	MAF_USDA=2.381
NC_035099.1	17074990	.	C	T	.	.	MAF_USDA=1.639
NC_035099.1	17075001	.	A	G	.	.	MAF_INRAE=47.368;MAF_USDA=15.882
NC_035099.1	17075007	.	A	T	.	.	MAF_INRAE=49.367;MAF_USDA=33.529
NC_035099.1	17075039	.	C	T	.	.	MAF_INRAE=49.367;MAF_USDA=15.882
NC_035099.1	17075118	.	TAAAAAC	TAAAAAA	.	.	MAF_USDA=4.167
NC_035099.1	17075124	.	C	A	.	.	MAF_USDA=7.377
NC_035099.1	17075170	.	C	A	.	.	MAF_USDA=5.294
NC_035099.1	17075233	.	G	C	.	.	MAF_USDA=6.471
NC_035099.1	17075265	.	A	C	.	.	MAF_INRAE=49.367;MAF_USDA=34.706
NC_035099.1	17075269	.	C	T	.	.	MAF_USDA=1.639
NC_035099.1	17075361	.	T	G	.	.	MAF_INRAE=35.443;MAF_USDA=14.706
NC_035099.1	17075382	.	A	C	.	.	MAF_INRAE=49.367;MAF_USDA=15.294
NC_035099.1	17075383	.	T	G	.	.	MAF_USDA=3.279
NC_035099.1	17075395	.	T	G	.	.	MAF_INRAE=1.667;MAF_USDA=10.656
NC_035099.1	17075497	.	A	C	.	.	MAF_INRAE=1.667;MAF_USDA=24.59
NC_035099.1	17075624	.	G	T	.	.	MAF_USDA=3.279
NC_035099.1	17075646	.	T	A	.	.	MAF_USDA=2.459
NC_035099.1	17075667	.	A	T	.	.	MAF_INRAE=5.263;MAF_USDA=1.639
NC_035099.1	17075680	.	A	G	.	.	MAF_USDA=2.459
NC_035099.1	17075710	.	C	T	.	.	MAF_INRAE=8.861;MAF_USDA=8.333
NC_035099.1	17075749	.	G	C	.	.	MAF_INRAE=49.367;MAF_USDA=34.706
NC_035099.1	17075753	.	G	A	.	.	MAF_USDA=3.279
NC_035099.1	17075780	.	T	A	.	.	MAF_INRAE=35.443;MAF_USDA=14.706
NC_035099.1	17075801	.	G	A	.	.	MAF_INRAE=49.367;MAF_USDA=16.471
NC_035099.1	17075839	.	C	T	.	.	MAF_INRAE=1.667
NC_035099.1	17075878	.	G	T	.	.	MAF_USDA=4.167
NC_035099.1	17075880	.	C	T	.	.	MAF_INRAE=1.667;MAF_USDA=25.833
NC_035099.1	17075885	.	G	T	.	.	MAF_INRAE=5.263;MAF_USDA=8.824
NC_035099.1	17075912	.	A	T	.	.	MAF_INRAE=1.667;MAF_USDA=22.951
NC_035099.1	17075916	.	T	G	.	.	MAF_USDA=1.639
NC_035099.1	17076055	.	T	A	.	.	MAF_INRAE=49.367;MAF_USDA=15.882
NC_035099.1	17076079	.	T	C	.	.	MAF_INRAE=1.667;MAF_USDA=24.59
NC_035099.1	17076080	.	G	A	.	.	MAF_INRAE=1.667;MAF_USDA=17.059
NC_035099.1	17076122	.	G	A	.	.	MAF_INRAE=1.667;MAF_USDA=22.917
NC_035099.1	17076173	.	T	A	.	.	MAF_INRAE=49.367;MAF_USDA=11.765
NC_035099.1	17076192	.	A	T	.	.	MAF_INRAE=49.367;MAF_USDA=11.765
NC_035099.1	17076241	.	C	A	.	.	MAF_USDA=10.656
NC_035099.1	17076260	.	A	T	.	.	MAF_INRAE=6.962
NC_035099.1	17076271	.	G	A	.	.	MAF_INRAE=35.443;MAF_USDA=15.294
NC_035099.1	17076335	.	C	T	.	.	MAF_USDA=4.098
NC_035099.1	17076336	.	A	G	.	.	MAF_INRAE=1.667;MAF_USDA=24.59
NC_035099.1	17076404	.	C	T	.	.	MAF_USDA=2.353
NC_035099.1	17076407	.	T	C	.	.	MAF_INRAE=1.667;MAF_USDA=24.59
NC_035099.1	17076412	.	A	C	.	.	MAF_USDA=4.167
NC_035099.1	17076417	.	C	T	.	.	MAF_INRAE=48.734;MAF_USDA=32.941
NC_035099.1	17076431	.	A	G	.	.	MAF_INRAE=49.367;MAF_USDA=15.882
NC_035099.1	17076502	.	G	A	.	.	MAF_USDA=6.471
NC_035099.1	17076503	.	C	T	.	.	MAF_USDA=1.639
NC_035099.1	17076650	.	G	C	.	.	MAF_USDA=1.639
NC_035099.1	17076668	.	C	T	.	.	MAF_USDA=4.098
NC_035099.1	17076680	.	A	G	.	.	MAF_USDA=1.639
NC_035099.1	17076688	.	T	G	.	.	MAF_USDA=4.098
NC_035099.1	17076701	.	C	G	.	.	MAF_INRAE=50.0;MAF_USDA=34.118
NC_035099.1	17076706	.	G	T	.	.	MAF_INRAE=1.667;MAF_USDA=25.41
NC_035099.1	17076813	.	T	C	.	.	MAF_INRAE=1.667;MAF_USDA=16.471
NC_035099.1	17076851	.	C	G	.	.	MAF_USDA=1.639
NC_035099.1	17076858	.	A	G	.	.	MAF_USDA=3.279
NC_035099.1	17076898	.	A	C	.	.	MAF_INRAE=1.667;MAF_USDA=25.41
NC_035099.1	17076899	.	A	T	.	.	MAF_INRAE=1.667;MAF_USDA=25.41
NC_035099.1	17077028	.	G	A	.	.	MAF_INRAE=48.734;MAF_USDA=11.765
NC_035099.1	17077068	.	A	G	.	.	MAF_INRAE=49.367;MAF_USDA=34.118
NC_035099.1	17077162	.	G	T	.	.	MAF_INRAE=49.367;MAF_USDA=16.071
NC_035099.1	17077179	.	C	T	.	.	MAF_INRAE=49.367;MAF_USDA=33.333
NC_035099.1	17077205	.	T	C	.	.	MAF_USDA=5.0
NC_035099.1	17077865	.	C	A	.	.	MAF_USDA=16.667
NC_035099.1	17077930	.	A	C	.	.	MAF_INRAE=5.263;MAF_USDA=17.5
NC_035099.1	17078027	.	A	C	.	.	MAF_INRAE=3.333;MAF_USDA=21.176
NC_035099.1	17078079	.	G	A	.	.	MAF_INRAE=21.667
NC_035099.1	17078092	.	G	T	.	.	MAF_INRAE=1.667;MAF_USDA=22.951
NC_035099.1	17078097	.	C	G	.	.	MAF_USDA=1.639
NC_035099.1	17078283	.	C	G	.	.	MAF_INRAE=6.667;MAF_USDA=23.333
NC_035099.1	17078297	.	G	T	.	.	MAF_USDA=1.639
NC_035099.1	17078376	.	G	T	.	.	MAF_USDA=1.639
NC_035099.1	17078500	.	G	A	.	.	MAF_INRAE=1.667;MAF_USDA=11.475
NC_035099.1	17078517	.	T	C	.	.	MAF_USDA=5.738
NC_035099.1	17078568	.	C	T	.	.	MAF_INRAE=10.759;MAF_USDA=18.824
NC_035099.1	17078614	.	T	C	.	.	MAF_INRAE=1.667;MAF_USDA=2.083
NC_035099.1	17078656	.	T	G	.	.	MAF_USDA=4.918
NC_035099.1	17078660	.	T	A	.	.	MAF_USDA=1.639
NC_035099.1	17078667	.	T	G	.	.	MAF_INRAE=49.367;MAF_USDA=33.529
NC_035099.1	17078717	.	T	A	.	.	MAF_INRAE=10.759;MAF_USDA=19.412
NC_035099.1	17078718	.	A	C	.	.	MAF_INRAE=12.5;MAF_USDA=18.824
NC_035099.1	17078719	.	T	A	.	.	MAF_INRAE=50.0;MAF_USDA=34.118
NC_035099.1	17078820	.	C	T	.	.	MAF_USDA=12.353
NC_035099.1	17078911	.	T	G	.	.	MAF_USDA=3.279
NC_035099.1	17078933	.	C	T	.	.	MAF_INRAE=1.667;MAF_USDA=3.279
NC_035099.1	17078942	.	C	T	.	.	MAF_USDA=1.639
NC_035099.1	17078961	.	G	A	.	.	MAF_INRAE=48.734;MAF_USDA=32.941
NC_035099.1	17078969	.	C	A	.	.	MAF_INRAE=1.667;MAF_USDA=12.353
NC_035099.1	17078979	.	G	T	.	.	MAF_INRAE=1.667;MAF_USDA=12.353
NC_035099.1	17079010	.	G	A	.	.	MAF_USDA=10.0
NC_035099.1	17079022	.	G	T	.	.	MAF_USDA=6.557
NC_035099.1	17079141	.	A	T	.	.	MAF_USDA=5.294
NC_035099.1	17079142	.	G	A	.	.	MAF_INRAE=1.667;MAF_USDA=12.353
NC_035099.1	17079242	.	G	A	.	.	MAF_USDA=4.918
NC_035099.1	17079323	.	A	T	.	.	MAF_INRAE=49.367;MAF_USDA=32.941
NC_035099.1	17079326	.	G	C	.	.	MAF_INRAE=1.667
NC_035099.1	17079334	.	T	A	.	.	MAF_INRAE=5.263;MAF_USDA=4.098
NC_035099.1	17079343	.	T	G	.	.	MAF_USDA=1.639
NC_035099.1	17079405	.	G	A	.	.	MAF_INRAE=10.759;MAF_USDA=18.824
NC_035099.1	17079482	.	T	G	.	.	MAF_USDA=4.098
NC_035099.1	17079484	.	C	T	.	.	MAF_INRAE=21.667;MAF_USDA=4.167
NC_035099.1	17079562	.	A	G	.	.	MAF_USDA=1.639
NC_035099.1	17079567	.	A	G	.	.	MAF_INRAE=49.367;MAF_USDA=33.529
NC_035099.1	17079582	.	G	C	.	.	MAF_USDA=9.412
NC_035099.1	17079594	.	T	C	.	.	MAF_USDA=18.75
NC_035099.1	17079615	.	C	T	.	.	MAF_USDA=18.75
NC_035099.1	17079692	.	T	A	.	.	MAF_INRAE=10.759;MAF_USDA=18.235
NC_035099.1	17079765	.	A	C	.	.	MAF_INRAE=49.367;MAF_USDA=17.059
NC_035099.1	17079778	.	C	T	.	.	MAF_USDA=4.167
NC_035099.1	17079788	.	C	A	.	.	MAF_INRAE=49.367;MAF_USDA=32.941
NC_035099.1	17079805	.	A	G	.	.	MAF_INRAE=49.367;MAF_USDA=32.941
NC_035099.1	17079873	.	C	A	.	.	MAF_INRAE=48.734;MAF_USDA=33.529
NC_035099.1	17079936	.	A	G	.	.	MAF_USDA=1.639
NC_035099.1	17079978	.	C	A	.	.	MAF_USDA=1.639
NC_035099.1	17080043	.	C	T	.	.	MAF_USDA=1.639
NC_035099.1	17080044	.	T	G	.	.	MAF_USDA=5.738
NC_035099.1	17080083	.	T	G	.	.	MAF_INRAE=49.367;MAF_USDA=40.476
NC_035099.1	17080178	.	A	T	.	.	MAF_USDA=4.098
NC_035099.1	17080241	.	C	A	.	.	MAF_INRAE=2.5;MAF_USDA=8.824
NC_035099.1	17080279	.	A	G	.	.	MAF_INRAE=49.367;MAF_USDA=25.294
NC_035099.1	17080305	.	T	C	.	.	MAF_INRAE=49.367;MAF_USDA=25.294
NC_035099.1	17080377	.	C	A	.	.	MAF_INRAE=48.101;MAF_USDA=40.588
NC_035099.1	17080422	.	A	C	.	.	MAF_INRAE=49.367;MAF_USDA=30.588
NC_035099.1	17080519	.	G	A	.	.	MAF_USDA=1.639
NC_035099.1	17080554	.	G	T	.	.	MAF_USDA=4.098
NC_035099.1	17080628	.	C	T	.	.	MAF_USDA=1.639
NC_035099.1	17080640	.	C	A	.	.	MAF_INRAE=5.263;MAF_USDA=3.279
NC_035099.1	17080646	.	G	A	.	.	MAF_INRAE=5.263;MAF_USDA=1.639
NC_035099.1	17080660	.	A	G	.	.	MAF_INRAE=49.367;MAF_USDA=32.941
NC_035099.1	17080671	.	C	T	.	.	MAF_USDA=1.639
NC_035099.1	17080686	.	G	A	.	.	MAF_USDA=4.918
NC_035099.1	17080691	.	C	T	.	.	MAF_INRAE=11.392;MAF_USDA=20.0
NC_035099.1	17080731	.	C	T	.	.	MAF_INRAE=1.667;MAF_USDA=12.941
NC_035099.1	17080779	.	G	A	.	.	MAF_INRAE=38.608;MAF_USDA=47.024
NC_035099.1	17080803	.	G	T	.	.	MAF_INRAE=49.367;MAF_USDA=11.765
NC_035099.1	17080826	.	G	A	.	.	MAF_INRAE=47.368;MAF_USDA=34.118
NC_035099.1	17080854	.	G	A	.	.	MAF_INRAE=49.367;MAF_USDA=18.75
NC_035099.1	17080912	.	C	T	.	.	MAF_USDA=4.098
NC_035099.1	17080931	.	A	C	.	.	MAF_INRAE=5.263;MAF_USDA=2.459
NC_035099.1	17080933	.	T	A	.	.	MAF_USDA=9.412
NC_035099.1	17080934	.	T	G	.	.	MAF_INRAE=49.367
NC_035099.1	17080935	.	T	A	.	.	MAF_USDA=4.918
NC_035099.1	17080936	.	A	T	.	.	MAF_INRAE=37.975;MAF_USDA=46.471
NC_035099.1	17080942	.	T	G	.	.	MAF_USDA=2.459
NC_035099.1	17080943	.	T	G	.	.	MAF_USDA=4.098
NC_035099.1	17080954	.	C	T	.	.	MAF_INRAE=11.392;MAF_USDA=18.824
NC_035099.1	17080965	.	A	G	.	.	MAF_INRAE=37.975;MAF_USDA=45.882
NC_035099.1	17081004	.	A	C	.	.	MAF_INRAE=35.443;MAF_USDA=14.706
NC_035099.1	17081016	.	A	G	.	.	MAF_INRAE=5.263;MAF_USDA=3.279
NC_035099.1	17081021	.	G	T	.	.	MAF_INRAE=8.861;MAF_USDA=2.941
NC_035099.1	17081068	.	G	T	.	.	MAF_USDA=2.459
NC_035099.1	17081128	.	T	C	.	.	MAF_INRAE=11.392;MAF_USDA=19.412
NC_035099.1	17081129	.	G	T	.	.	MAF_INRAE=13.333;MAF_USDA=19.412
NC_035099.1	17081138	.	C	A	.	.	MAF_INRAE=37.975;MAF_USDA=46.471
NC_035099.1	17081159	.	G	C	.	.	MAF_INRAE=37.975;MAF_USDA=43.529
NC_035099.1	17081249	.	C	G	.	.	MAF_INRAE=2.5;MAF_USDA=22.131
NC_035099.1	17081272	.	C	A	.	.	MAF_INRAE=38.608;MAF_USDA=45.882
NC_035099.1	17081304	.	T	C	.	.	MAF_INRAE=1.667;MAF_USDA=22.131
NC_035099.1	17081314	.	C	G	.	.	MAF_INRAE=49.367;MAF_USDA=32.941
NC_035099.1	17081360	.	A	G	.	.	MAF_USDA=5.738
NC_035099.1	17081376	.	A	C	.	.	MAF_INRAE=11.392;MAF_USDA=20.0
NC_035099.1	17081378	.	T	A	.	.	MAF_INRAE=37.975;MAF_USDA=45.294
NC_035099.1	17081400	.	C	A	.	.	MAF_USDA=1.765
NC_035099.1	17081417	.	A	C	.	.	MAF_INRAE=48.734;MAF_USDA=35.294
NC_035099.1	17081418	.	T	C	.	.	MAF_INRAE=49.167;MAF_USDA=35.294
NC_035099.1	17081419	.	T	C	.	.	MAF_INRAE=49.167;MAF_USDA=35.294
NC_035099.1	17081432	.	C	T	.	.	MAF_USDA=2.353
NC_035099.1	17081487	.	C	T	.	.	MAF_INRAE=1.667;MAF_USDA=18.75
NC_035099.1	17081489	.	C	A	.	.	MAF_INRAE=11.392;MAF_USDA=14.583
NC_035099.1	17081514	.	C	T	.	.	MAF_INRAE=49.367;MAF_USDA=34.118
NC_035099.1	17081578	.	T	C	.	.	MAF_USDA=4.098
NC_035099.1	17081665	.	G	A	.	.	MAF_INRAE=35.443;MAF_USDA=42.857
NC_035099.1	17081714	.	G	T	.	.	MAF_INRAE=40.833
NC_035099.1	17081722	.	G	A	.	.	MAF_INRAE=18.333
NC_035099.1	17081783	.	T	G	.	.	MAF_USDA=4.098
NC_035099.1	17081955	.	T	C	.	.	MAF_INRAE=21.519;MAF_USDA=33.333
NC_035099.1	17081961	.	G	A	.	.	MAF_USDA=4.167
NC_035099.1	17081966	.	G	A	.	.	MAF_USDA=1.639
NC_035099.1	17081967	.	C	G	.	.	MAF_USDA=1.639
NC_035099.1	17081976	.	C	T	.	.	MAF_USDA=5.294
NC_035099.1	17082007	.	A	C	.	.	MAF_USDA=6.557
NC_035099.1	17082010	.	A	T	.	.	MAF_INRAE=44.937;MAF_USDA=45.294
NC_035099.1	17082033	.	C	A	.	.	MAF_INRAE=44.937;MAF_USDA=45.294
NC_035099.1	17082053	.	G	A	.	.	MAF_USDA=5.738
NC_035099.1	17082077	.	A	T	.	.	MAF_USDA=5.882
NC_035099.1	17082111	.	G	A	.	.	MAF_USDA=4.167
NC_035099.1	17082162	.	A	C	.	.	MAF_INRAE=49.367;MAF_USDA=33.333
NC_035099.1	17082163	.	A	G	.	.	MAF_INRAE=44.167;MAF_USDA=44.706
NC_035099.1	17082270	.	G	A	.	.	MAF_USDA=3.333
NC_035099.1	17082402	.	A	T	.	.	MAF_USDA=2.459
NC_035099.1	17082403	.	T	C	.	.	MAF_INRAE=47.368;MAF_USDA=33.333
NC_035099.1	17082406	.	G	A	.	.	MAF_USDA=1.639
NC_035099.1	17082436	.	C	T	.	.	MAF_USDA=5.738
NC_035099.1	17082439	.	C	T	.	.	MAF_USDA=4.098
NC_035099.1	17082454	.	G	C	.	.	MAF_INRAE=47.5;MAF_USDA=11.765
NC_035099.1	17082556	.	C	T	.	.	MAF_INRAE=4.167
NC_035099.1	17082561	.	C	A	.	.	MAF_INRAE=41.667;MAF_USDA=43.75
NC_035099.1	17082562	.	G	A	.	.	MAF_INRAE=5.0
NC_035099.1	17082563	.	C	T	.	.	MAF_INRAE=4.167
NC_035099.1	17082584	.	T	C	.	.	MAF_INRAE=1.667
NC_035099.1	17082587	.	C	T	.	.	MAF_USDA=4.167
NC_035099.1	17082588	.	G	A	.	.	MAF_INRAE=4.167
NC_035099.1	17082604	.	T	A	.	.	MAF_USDA=3.279
NC_035099.1	17082613	.	T	C	.	.	MAF_INRAE=5.0
NC_035099.1	17082649	.	T	C	.	.	MAF_INRAE=5.0;MAF_USDA=8.333
NC_035099.1	17082652	.	G	A	.	.	MAF_INRAE=34.167
NC_035099.1	17082708	.	C	T	.	.	MAF_USDA=4.098
NC_035099.1	17082716	.	G	A	.	.	MAF_INRAE=47.368;MAF_USDA=42.353
NC_035099.1	17082717	.	G	A	.	.	MAF_USDA=41.176
NC_035099.1	17082723	.	C	T	.	.	MAF_INRAE=47.368;MAF_USDA=40.0
NC_035099.1	17082725	.	T	C	.	.	MAF_USDA=44.706
NC_035099.1	17082727	.	C	T	.	.	MAF_INRAE=5.0;MAF_USDA=6.25
NC_035099.1	17082742	.	G	T	.	.	MAF_USDA=1.639
NC_035099.1	17082747	.	G	A	.	.	MAF_USDA=3.279
NC_035099.1	17082766	.	C	T	.	.	MAF_USDA=10.656
NC_035099.1	17082795	.	C	T	.	.	MAF_USDA=5.882
NC_035099.1	17082821	.	G	A	.	.	MAF_USDA=5.882
NC_035099.1	17082867	.	T	C	.	.	MAF_INRAE=8.228;MAF_USDA=15.476
NC_035099.1	17082883	.	C	T	.	.	MAF_USDA=10.0
NC_035099.1	17082954	.	G	A	.	.	MAF_USDA=2.459
NC_035099.1	17082975	.	C	T	.	.	MAF_INRAE=5.0
NC_035099.1	17082994	.	A	G	.	.	MAF_INRAE=2.5
NC_035099.1	17083024	.	C	T	.	.	MAF_INRAE=35.443;MAF_USDA=15.294
NC_035099.1	17083066	.	G	A	.	.	MAF_INRAE=5.263;MAF_USDA=29.167
NC_035099.1	17083097	.	G	T	.	.	MAF_INRAE=7.5;MAF_USDA=14.583
NC_035099.1	17083108	.	G	A	.	.	MAF_INRAE=47.368;MAF_USDA=18.75
NC_035099.1	17083112	.	G	T	.	.	MAF_USDA=2.083
NC_035099.1	17083125	.	G	T	.	.	MAF_USDA=17.5
NC_035099.1	17083141	.	C	T	.	.	MAF_USDA=18.852
NC_035099.1	17083174	.	G	A	.	.	MAF_INRAE=36.842;MAF_USDA=18.235
NC_035099.1	17083218	.	C	T	.	.	MAF_USDA=4.098
NC_035099.1	17083244	.	T	G	.	.	MAF_USDA=24.118
NC_035099.1	17083274	.	C	T	.	.	MAF_USDA=25.882
NC_035099.1	17083279	.	C	A	.	.	MAF_USDA=2.459
NC_035099.1	17083280	.	A	T	.	.	MAF_USDA=19.412
NC_035099.1	17083326	.	T	C	.	.	MAF_INRAE=48.101;MAF_USDA=41.765
NC_035099.1	17083331	.	G	A	.	.	MAF_USDA=2.459
NC_035099.1	17083350	.	A	G	.	.	MAF_INRAE=2.5;MAF_USDA=22.941
NC_035099.1	17083355	.	T	G	.	.	MAF_INRAE=44.304;MAF_USDA=38.235
NC_035099.1	17083357	.	C	G	.	.	MAF_INRAE=5.833;MAF_USDA=18.033
NC_035099.1	17083363	.	T	C	.	.	MAF_USDA=4.918
NC_035099.1	17083370	.	C	A	.	.	MAF_USDA=16.667
NC_035099.1	17083391	.	G	A	.	.	MAF_USDA=1.639
NC_035099.1	17083414	.	C	A	.	.	MAF_INRAE=47.368;MAF_USDA=20.833
NC_035099.1	17083417	.	C	T	.	.	MAF_USDA=41.667
NC_035099.1	17083479	.	C	T	.	.	MAF_USDA=33.333
NC_035099.1	17083481	.	G	A	.	.	MAF_USDA=36.957
NC_035099.1	17083484	.	G	A	.	.	MAF_USDA=35.417
NC_035099.1	17083681	.	A	T	.	.	MAF_INRAE=1.667
NC_035099.1	17083683	.	C	T	.	.	MAF_INRAE=1.667
NC_035099.1	17083699	.	A	T	.	.	MAF_USDA=33.333
NC_035099.1	17083939	.	C	G	.	.	MAF_USDA=4.348
NC_035099.1	17083968	.	T	G	.	.	MAF_USDA=2.5
NC_035099.1	17083970	.	G	T	.	.	MAF_USDA=2.459
NC_035099.1	17083975	.	C	G	.	.	MAF_USDA=47.917
NC_035099.1	17083981	.	G	A	.	.	MAF_USDA=20.833
NC_035099.1	17084021	.	C	T	.	.	MAF_USDA=2.459
NC_035099.1	17084031	.	C	G	.	.	MAF_USDA=16.393
NC_035099.1	17084046	.	A	G	.	.	MAF_INRAE=6.667
NC_035099.1	17084051	.	G	A	.	.	MAF_USDA=9.412
NC_035099.1	17084052	.	A	G	.	.	MAF_USDA=16.393
NC_035099.1	17084061	.	G	A	.	.	MAF_USDA=16.471
NC_035099.1	17084077	.	A	G	.	.	MAF_USDA=16.102
NC_035099.1	17084098	.	G	T	.	.	MAF_USDA=3.279
NC_035099.1	17084112	.	C	T	.	.	MAF_USDA=2.459
NC_035099.1	17084137	.	C	T	.	.	MAF_INRAE=5.0
NC_035099.1	17084139	.	G	T	.	.	MAF_USDA=16.393
NC_035099.1	17084142	.	A	G	.	.	MAF_INRAE=4.167;MAF_USDA=22.131
NC_035099.1	17084157	.	G	A	.	.	MAF_USDA=14.754
NC_035099.1	17084165	.	G	A	.	.	MAF_USDA=4.098
NC_035099.1	17084174	.	C	T	.	.	MAF_USDA=13.115
NC_035099.1	17084183	.	G	C	.	.	MAF_INRAE=1.667
NC_035099.1	17084208	.	T	C	.	.	MAF_USDA=5.738
NC_035099.1	17084226	.	G	C	.	.	MAF_INRAE=5.833;MAF_USDA=22.131
NC_035099.1	17084266	.	G	T	.	.	MAF_USDA=2.459
NC_035099.1	17084281	.	G	T	.	.	MAF_INRAE=47.368
NC_035099.1	17084288	.	T	G	.	.	MAF_INRAE=48.101;MAF_USDA=11.765
NC_035099.1	17084323	.	C	T	.	.	MAF_INRAE=5.0
NC_035099.1	17084410	.	T	C	.	.	MAF_USDA=22.951
NC_035099.1	17084444	.	G	T	.	.	MAF_USDA=4.918
NC_035099.1	17084452	.	T	A	.	.	MAF_USDA=27.083
NC_035099.1	17084458	.	A	G	.	.	MAF_USDA=1.639
NC_035099.1	17084460	.	A	G	.	.	MAF_INRAE=35.443;MAF_USDA=18.235
NC_035099.1	17084545	.	A	G	.	.	MAF_INRAE=48.734;MAF_USDA=41.176
NC_035099.1	17084649	.	A	T	.	.	MAF_USDA=2.459
NC_035099.1	17084669	.	A	C	.	.	MAF_INRAE=1.667;MAF_USDA=14.583
NC_035099.1	17084694	.	G	A	.	.	MAF_INRAE=8.861;MAF_USDA=11.765
NC_035099.1	17084705	.	T	C	.	.	MAF_INRAE=1.667;MAF_USDA=24.706
NC_035099.1	17084721	.	A	G	.	.	MAF_INRAE=45.57;MAF_USDA=42.941
NC_035099.1	17084787	.	G	A	.	.	MAF_USDA=5.738
NC_035099.1	17084788	.	T	G	.	.	MAF_INRAE=1.667;MAF_USDA=24.706
NC_035099.1	17084814	.	C	G	.	.	MAF_INRAE=49.367
NC_035099.1	17084819	.	G	A	.	.	MAF_USDA=11.765
NC_035099.1	17084845	.	T	G	.	.	MAF_USDA=33.333
NC_035099.1	17084877	.	G	A	.	.	MAF_INRAE=35.443;MAF_USDA=14.706
NC_035099.1	17084917	.	A	G	.	.	MAF_USDA=1.639
NC_035099.1	17084950	.	C	T	.	.	MAF_USDA=14.706
NC_035099.1	17084974	.	A	T	.	.	MAF_INRAE=5.833;MAF_USDA=21.311
NC_035099.1	17085012	.	C	A	.	.	MAF_USDA=3.279
NC_035099.1	17085019	.	A	G	.	.	MAF_INRAE=5.833;MAF_USDA=22.131
NC_035099.1	17085096	.	G	A	.	.	MAF_USDA=3.279
NC_035099.1	17085251	.	T	G	.	.	MAF_INRAE=48.101;MAF_USDA=40.588
NC_035099.1	17085317	.	C	T	.	.	MAF_USDA=5.738
NC_035099.1	17085352	.	A	G	.	.	MAF_INRAE=1.667;MAF_USDA=24.706
NC_035099.1	17085354	.	G	T	.	.	MAF_USDA=1.639
NC_035099.1	17085411	.	T	G	.	.	MAF_USDA=6.557
NC_035099.1	17086193	.	T	G	.	.	MAF_USDA=21.311
NC_035099.1	17086239	.	C	T	.	.	MAF_USDA=2.459
NC_035099.1	17086277	.	C	T	.	.	MAF_INRAE=36.842;MAF_USDA=15.294
NC_035099.1	17086396	.	C	T	.	.	MAF_USDA=1.639
NC_035099.1	17086505	.	G	A	.	.	MAF_INRAE=5.0;MAF_USDA=22.131
NC_035099.1	17086521	.	G	A	.	.	MAF_INRAE=4.167;MAF_USDA=9.836
NC_035099.1	17086588	.	A	G	.	.	MAF_INRAE=7.5;MAF_USDA=40.588
NC_035099.1	17086628	.	C	T	.	.	MAF_USDA=1.639
NC_035099.1	17086631	.	T	C	.	.	MAF_INRAE=8.228;MAF_USDA=16.471
NC_035099.1	17086651	.	C	T	.	.	MAF_USDA=3.279
NC_035099.1	17086708	.	G	T	.	.	MAF_INRAE=5.263;MAF_USDA=2.459
NC_035099.1	17086731	.	C	A	.	.	MAF_USDA=1.639
NC_035099.1	17086893	.	A	C	.	.	MAF_INRAE=1.667;MAF_USDA=22.353
NC_035099.1	17086929	.	T	C	.	.	MAF_INRAE=9.167;MAF_USDA=45.238
NC_035099.1	17086957	.	A	G	.	.	MAF_INRAE=27.848;MAF_USDA=37.059
NC_035099.1	17087003	.	A	T	.	.	MAF_USDA=5.882
NC_035099.1	17087046	.	G	A	.	.	MAF_INRAE=48.734;MAF_USDA=16.471
NC_035099.1	17087088	.	C	A	.	.	MAF_INRAE=8.333;MAF_USDA=45.882
NC_035099.1	17087135	.	C	T	.	.	MAF_INRAE=6.962;MAF_USDA=4.706
NC_035099.1	17087145	.	T	C	.	.	MAF_USDA=9.412
NC_035099.1	17087154	.	G	T	.	.	MAF_USDA=4.167
NC_035099.1	17087159	.	C	T	.	.	MAF_USDA=3.279
NC_035099.1	17087171	.	T	A	.	.	MAF_USDA=4.167
NC_035099.1	17087259	.	C	A	.	.	MAF_INRAE=20.0
NC_035099.1	17087271	.	C	A	.	.	MAF_INRAE=34.81;MAF_USDA=18.235
NC_035099.1	17087318	.	A	G	.	.	MAF_USDA=4.167
NC_035099.1	17087344	.	C	A	.	.	MAF_INRAE=5.0;MAF_USDA=17.647
NC_035099.1	17087411	.	G	A	.	.	MAF_USDA=1.639
NC_035099.1	17087419	.	A	C	.	.	MAF_INRAE=9.167;MAF_USDA=45.294
NC_035099.1	17087440	.	T	G	.	.	MAF_INRAE=7.5;MAF_USDA=15.882
NC_035099.1	17087444	.	T	A	.	.	MAF_USDA=5.738
NC_035099.1	17087453	.	C	T	.	.	MAF_INRAE=9.167;MAF_USDA=45.882
NC_035099.1	17087478	.	A	G	.	.	MAF_USDA=4.098
NC_035099.1	17087519	.	C	A	.	.	MAF_INRAE=7.5;MAF_USDA=16.471
NC_035099.1	17087650	.	T	A	.	.	MAF_INRAE=35.443;MAF_USDA=14.706
NC_035099.1	17087659	.	T	A	.	.	MAF_INRAE=5.263;MAF_USDA=3.279
NC_035099.1	17087774	.	G	A	.	.	MAF_USDA=4.098
NC_035099.1	17087876	.	T	G	.	.	MAF_INRAE=50.0;MAF_USDA=11.765
NC_035099.1	17087885	.	G	T	.	.	MAF_INRAE=9.167;MAF_USDA=50.0
NC_035099.1	17087889	.	A	G	.	.	MAF_INRAE=10.0;MAF_USDA=45.882
NC_035099.1	17088002	.	T	A	.	.	MAF_INRAE=9.167;MAF_USDA=45.882
NC_035099.1	17088015	.	A	T	.	.	MAF_INRAE=9.167;MAF_USDA=45.882
NC_035099.1	17088051	.	G	T	.	.	MAF_USDA=2.083
NC_035099.1	17088058	.	G	A	.	.	MAF_INRAE=1.667;MAF_USDA=9.836
NC_035099.1	17088101	.	G	A	.	.	MAF_INRAE=9.167;MAF_USDA=45.294
NC_035099.1	17088124	.	T	A	.	.	MAF_USDA=1.765
NC_035099.1	17088198	.	C	G	.	.	MAF_USDA=5.738
NC_035099.1	17088227	.	G	T	.	.	MAF_USDA=3.279
NC_035099.1	17088232	.	G	A	.	.	MAF_INRAE=38.608;MAF_USDA=34.118
NC_035099.1	17088239	.	T	A	.	.	MAF_INRAE=1.667;MAF_USDA=18.75
NC_035099.1	17088274	.	G	A	.	.	MAF_INRAE=8.333;MAF_USDA=17.059
NC_035099.1	17088322	.	G	T	.	.	MAF_INRAE=5.263;MAF_USDA=2.459
NC_035099.1	17088338	.	A	C	.	.	MAF_INRAE=10.0;MAF_USDA=45.294
NC_035099.1	17088402	.	C	T	.	.	MAF_USDA=1.639
NC_035099.1	17088416	.	G	T	.	.	MAF_INRAE=9.167;MAF_USDA=45.882
NC_035099.1	17088518	.	C	T	.	.	MAF_INRAE=8.333;MAF_USDA=15.882
NC_035099.1	17088539	.	C	T	.	.	MAF_INRAE=7.5;MAF_USDA=17.647
NC_035099.1	17088555	.	C	A	.	.	MAF_INRAE=34.81;MAF_USDA=17.857
NC_035099.1	17088597	.	A	T	.	.	MAF_INRAE=6.667;MAF_USDA=16.071
NC_035099.1	17088652	.	T	G	.	.	MAF_USDA=18.75
NC_035099.1	17088658	.	T	A	.	.	MAF_INRAE=9.167;MAF_USDA=35.417
NC_035099.1	17088659	.	A	T	.	.	MAF_INRAE=6.667;MAF_USDA=18.75
NC_035099.1	17088735	.	G	A	.	.	MAF_INRAE=7.5;MAF_USDA=16.667
NC_035099.1	17088736	.	A	T	.	.	MAF_USDA=4.167
NC_035099.1	17088746	.	C	T	.	.	MAF_INRAE=35.443;MAF_USDA=1.667
NC_035099.1	17088777	.	A	T	.	.	MAF_INRAE=5.263;MAF_USDA=14.286
NC_035099.1	17088853	.	C	T	.	.	MAF_INRAE=6.962;MAF_USDA=2.5
NC_035099.1	17088864	.	C	A	.	.	MAF_INRAE=9.167;MAF_USDA=46.429
NC_035099.1	17088877	.	C	A	.	.	MAF_INRAE=49.367;MAF_USDA=11.905
NC_035099.1	17088913	.	A	T	.	.	MAF_INRAE=14.557;MAF_USDA=48.81
NC_035099.1	17088915	.	T	A	.	.	MAF_INRAE=18.333;MAF_USDA=48.81
NC_035099.1	17088917	.	C	A	.	.	MAF_USDA=1.786
NC_035099.1	17088997	.	A	T	.	.	MAF_INRAE=5.696;MAF_USDA=4.762
NC_035099.1	17089197	.	A	T	.	.	MAF_USDA=39.583
NC_035099.1	17089241	.	C	A	.	.	MAF_USDA=6.25
NC_035099.1	17089272	.	G	T	.	.	MAF_USDA=18.75
NC_035099.1	17090226	.	C	T	.	.	MAF_USDA=12.048
NC_035099.1	17090249	.	C	A	.	.	MAF_USDA=21.176
NC_035099.1	17090265	.	C	G	.	.	MAF_USDA=22.917
NC_035099.1	17090266	.	G	T	.	.	MAF_USDA=16.667
NC_035099.1	17090406	.	G	T	.	.	MAF_USDA=4.918
NC_035099.1	17090482	.	A	C	.	.	MAF_INRAE=33.544;MAF_USDA=22.353
NC_035099.1	17090501	.	C	T	.	.	MAF_INRAE=33.544;MAF_USDA=22.941
NC_035099.1	17090511	.	G	A	.	.	MAF_INRAE=8.228;MAF_USDA=34.118
NC_035099.1	17090515	.	G	T	.	.	MAF_USDA=3.279
NC_035099.1	17090561	.	A	C	.	.	MAF_USDA=1.639
NC_035099.1	17090588	.	A	G	.	.	MAF_INRAE=49.367;MAF_USDA=11.765
NC_035099.1	17090591	.	A	G	.	.	MAF_INRAE=9.167;MAF_USDA=34.706
NC_035099.1	17090659	.	A	C	.	.	MAF_USDA=22.917
NC_035099.1	17090703	.	C	G	.	.	MAF_USDA=3.279
NC_035099.1	17090751	.	G	A	.	.	MAF_INRAE=8.861;MAF_USDA=8.333
NC_035099.1	17090765	.	C	G	.	.	MAF_INRAE=8.228;MAF_USDA=33.529
NC_035099.1	17090809	.	C	T	.	.	MAF_USDA=4.918
NC_035099.1	17090848	.	T	C	.	.	MAF_USDA=1.639
NC_035099.1	17090966	.	T	C	.	.	MAF_INRAE=35.443;MAF_USDA=25.294
NC_035099.1	17091235	.	T	C	.	.	MAF_INRAE=9.494;MAF_USDA=37.059
NC_035099.1	17091245	.	T	A	.	.	MAF_INRAE=9.494;MAF_USDA=38.235
NC_035099.1	17091300	.	T	A	.	.	MAF_INRAE=4.167;MAF_USDA=10.417
NC_035099.1	17091321	.	A	G	.	.	MAF_USDA=2.459
NC_035099.1	17091343	.	A	T	.	.	MAF_INRAE=5.263;MAF_USDA=1.639
NC_035099.1	17091404	.	C	T	.	.	MAF_USDA=4.098
NC_035099.1	17091410	.	G	A	.	.	MAF_INRAE=7.5;MAF_USDA=19.412
NC_035099.1	17091427	.	G	T	.	.	MAF_INRAE=48.734;MAF_USDA=11.765
NC_035099.1	17091443	.	G	A	.	.	MAF_USDA=2.459
NC_035099.1	17091484	.	G	A	.	.	MAF_INRAE=1.667;MAF_USDA=23.77
NC_035099.1	17091492	.	C	T	.	.	MAF_INRAE=35.443;MAF_USDA=22.353
NC_035099.1	17091528	.	C	A	.	.	MAF_USDA=4.918
NC_035099.1	17091541	.	T	C	.	.	MAF_USDA=1.639
NC_035099.1	17091801	.	G	A	.	.	MAF_INRAE=1.667;MAF_USDA=24.59
NC_035099.1	17091860	.	G	A	.	.	MAF_INRAE=1.667;MAF_USDA=7.377
NC_035099.1	17091890	.	A	T	.	.	MAF_USDA=2.459
NC_035099.1	17091951	.	G	C	.	.	MAF_INRAE=20.833
NC_035099.1	17092181	.	G	T	.	.	MAF_USDA=2.459
NC_035099.1	17092204	.	T	C	.	.	MAF_USDA=1.639
NC_035099.1	17092217	.	C	T	.	.	MAF_INRAE=5.263;MAF_USDA=2.459
NC_035099.1	17092245	.	C	A	.	.	MAF_INRAE=13.924;MAF_USDA=10.588
NC_035099.1	17092393	.	G	T	.	.	MAF_USDA=10.417
NC_035099.1	17092419	.	C	T	.	.	MAF_USDA=10.588
NC_035099.1	17092453	.	A	T	.	.	MAF_INRAE=31.579;MAF_USDA=7.059
NC_035099.1	17092541	.	T	C	.	.	MAF_USDA=1.765
NC_035099.1	17092569	.	A	T	.	.	MAF_INRAE=20.886;MAF_USDA=48.824
NC_035099.1	17092571	.	C	T	.	.	MAF_INRAE=17.5;MAF_USDA=48.824
NC_035099.1	17092612	.	T	C	.	.	MAF_INRAE=42.405;MAF_USDA=7.059
NC_035099.1	17092676	.	C	A	.	.	MAF_USDA=5.738
NC_035099.1	17092678	.	C	T	.	.	MAF_INRAE=42.405;MAF_USDA=7.059
NC_035099.1	17092690	.	G	A	.	.	MAF_INRAE=42.405;MAF_USDA=7.059
NC_035099.1	17092752	.	A	T	.	.	MAF_INRAE=15.19;MAF_USDA=14.706
NC_035099.1	17092780	.	T	C	.	.	MAF_INRAE=42.405;MAF_USDA=7.059
NC_035099.1	17092848	.	G	T	.	.	MAF_USDA=3.279
NC_035099.1	17092906	.	C	T	.	.	MAF_USDA=1.639
NC_035099.1	17092921	.	A	T	.	.	MAF_USDA=1.639
NC_035099.1	17092933	.	G	T	.	.	MAF_USDA=2.459
NC_035099.1	17092980	.	C	G	.	.	MAF_USDA=3.279
NC_035099.1	17092984	.	C	A	.	.	MAF_INRAE=5.263;MAF_USDA=2.459
NC_035099.1	17093057	.	T	G	.	.	MAF_USDA=1.639
NC_035099.1	17093065	.	CG	CA	.	.	MAF_USDA=8.333
NC_035099.1	17093066	.	G	A	.	.	MAF_INRAE=8.861
NC_035099.1	17093107	.	A	G	.	.	MAF_INRAE=40.506;MAF_USDA=7.059
NC_035099.1	17093110	.	A	G	.	.	MAF_INRAE=43.333;MAF_USDA=6.471
NC_035099.1	17093135	.	C	T	.	.	MAF_INRAE=20.886;MAF_USDA=48.235
NC_035099.1	17093160	.	G	T	.	.	MAF_INRAE=41.772;MAF_USDA=7.059
NC_035099.1	17093194	.	T	A	.	.	MAF_USDA=8.197
NC_035099.1	17093255	.	C	T	.	.	MAF_USDA=3.279
NC_035099.1	17093306	.	C	T	.	.	MAF_INRAE=13.291;MAF_USDA=10.0
NC_035099.1	17093347	.	T	G	.	.	MAF_USDA=4.098
NC_035099.1	17093352	.	C	A	.	.	MAF_INRAE=7.595
NC_035099.1	17093513	.	T	A	.	.	MAF_INRAE=39.873;MAF_USDA=5.952
NC_035099.1	17093589	.	G	A	.	.	MAF_USDA=46.951
NC_035099.1	17093607	.	A	T	.	.	MAF_USDA=18.235
NC_035099.1	17093616	.	G	C	.	.	MAF_USDA=3.279
NC_035099.1	17093625	.	G	T	.	.	MAF_USDA=3.279
NC_035099.1	17093632	.	G	A	.	.	MAF_USDA=1.639
NC_035099.1	17093640	.	C	T	.	.	MAF_USDA=9.016
NC_035099.1	17093696	.	A	C	.	.	MAF_INRAE=41.139;MAF_USDA=7.059
NC_035099.1	17093717	.	C	T	.	.	MAF_INRAE=21.519;MAF_USDA=49.412
NC_035099.1	17093771	.	G	A	.	.	MAF_INRAE=6.962;MAF_USDA=2.941
NC_035099.1	17093794	.	T	A	.	.	MAF_INRAE=22.152;MAF_USDA=49.412
NC_035099.1	17093814	.	T	C	.	.	MAF_USDA=4.918
NC_035099.1	17093843	.	T	C	.	.	MAF_INRAE=1.667;MAF_USDA=1.639
NC_035099.1	17093855	.	A	C	.	.	MAF_USDA=1.639
NC_035099.1	17093898	.	C	A	.	.	MAF_USDA=3.279
NC_035099.1	17093929	.	G	T	.	.	MAF_INRAE=6.962;MAF_USDA=3.529
NC_035099.1	17093956	.	A	G	.	.	MAF_INRAE=43.671;MAF_USDA=47.647
NC_035099.1	17093991	.	G	T	.	.	MAF_INRAE=14.557;MAF_USDA=11.176
NC_035099.1	17094042	.	C	A	.	.	MAF_INRAE=35.443;MAF_USDA=16.071
NC_035099.1	17094050	.	C	T	.	.	MAF_INRAE=6.962;MAF_USDA=2.976
NC_035099.1	17094071	.	G	A	.	.	MAF_INRAE=15.19;MAF_USDA=12.5
NC_035099.1	17094282	.	A	G	.	.	MAF_USDA=7.377
NC_035099.1	17094287	.	T	A	.	.	MAF_INRAE=42.405;MAF_USDA=25.294
NC_035099.1	17094293	.	C	A	.	.	MAF_INRAE=6.962;MAF_USDA=5.882
NC_035099.1	17094398	.	T	G	.	.	MAF_INRAE=1.667
NC_035099.1	17094512	.	G	A	.	.	MAF_USDA=1.765
NC_035099.1	17094516	.	A	C	.	.	MAF_USDA=6.557
NC_035099.1	17094530	.	C	A	.	.	MAF_INRAE=43.671;MAF_USDA=47.647
NC_035099.1	17094531	.	G	A	.	.	MAF_USDA=1.765
NC_035099.1	17094541	.	A	C	.	.	MAF_USDA=3.279
NC_035099.1	17094574	.	T	G	.	.	MAF_USDA=3.279
NC_035099.1	17094589	.	G	A	.	.	MAF_INRAE=27.215;MAF_USDA=11.176
NC_035099.1	17094634	.	T	A	.	.	MAF_INRAE=5.263;MAF_USDA=2.459
NC_035099.1	17094656	.	A	C	.	.	MAF_INRAE=43.671;MAF_USDA=48.235
NC_035099.1	17094661	.	C	T	.	.	MAF_USDA=4.167
NC_035099.1	17094685	.	C	A	.	.	MAF_INRAE=1.667;MAF_USDA=27.869
NC_035099.1	17094700	.	G	A	.	.	MAF_USDA=9.016
NC_035099.1	17094740	.	C	T	.	.	MAF_INRAE=42.405;MAF_USDA=47.647
NC_035099.1	17094785	.	G	C	.	.	MAF_USDA=4.918
NC_035099.1	17094911	.	C	A	.	.	MAF_INRAE=13.924;MAF_USDA=10.588
NC_035099.1	17094925	.	C	A	.	.	MAF_USDA=2.083
NC_035099.1	17095114	.	C	T	.	.	MAF_INRAE=6.962;MAF_USDA=5.882
NC_035099.1	17095126	.	A	C	.	.	MAF_INRAE=24.684;MAF_USDA=11.765
NC_035099.1	17095160	.	G	A	.	.	MAF_USDA=5.294
NC_035099.1	17095170	.	T	C	.	.	MAF_INRAE=35.443
NC_035099.1	17095180	.	A	G	.	.	MAF_INRAE=7.5;MAF_USDA=17.647
NC_035099.1	17095272	.	C	T	.	.	MAF_USDA=1.639
NC_035099.1	17095312	.	G	A	.	.	MAF_USDA=9.016
NC_035099.1	17095316	.	A	C	.	.	MAF_INRAE=1.667;MAF_USDA=9.836
NC_035099.1	17095321	.	T	G	.	.	MAF_USDA=4.098
NC_035099.1	17095387	.	C	G	.	.	MAF_USDA=3.279
NC_035099.1	17095477	.	A	G	.	.	MAF_INRAE=1.667;MAF_USDA=13.934
NC_035099.1	17095500	.	A	G	.	.	MAF_INRAE=8.861;MAF_USDA=8.333
NC_035099.1	17095523	.	G	A	.	.	MAF_INRAE=1.667;MAF_USDA=19.672
NC_035099.1	17095533	.	G	T	.	.	MAF_INRAE=1.667
NC_035099.1	17095538	.	G	T	.	.	MAF_USDA=5.294
NC_035099.1	17095556	.	T	G	.	.	MAF_INRAE=1.667;MAF_USDA=25.41
NC_035099.1	17095655	.	C	A	.	.	MAF_INRAE=1.667;MAF_USDA=18.852
NC_035099.1	17095688	.	A	C	.	.	MAF_INRAE=6.962;MAF_USDA=5.882
NC_035099.1	17095748	.	C	A	.	.	MAF_USDA=14.754
NC_035099.1	17095767	.	C	T	.	.	MAF_INRAE=7.5;MAF_USDA=17.647
NC_035099.1	17095787	.	C	G	.	.	MAF_INRAE=8.228;MAF_USDA=8.333
NC_035099.1	17095862	.	G	T	.	.	MAF_INRAE=1.667;MAF_USDA=20.492
NC_035099.1	17095894	.	G	T	.	.	MAF_INRAE=1.667
NC_035099.1	17096031	.	A	C	.	.	MAF_USDA=5.294
NC_035099.1	17096063	.	A	G	.	.	MAF_INRAE=5.263;MAF_USDA=1.639
NC_035099.1	17096074	.	G	A	.	.	MAF_USDA=1.786
NC_035099.1	17096080	.	A	C	.	.	MAF_USDA=4.167
NC_035099.1	17096173	.	G	A	.	.	MAF_USDA=7.377
NC_035099.1	17096233	.	A	G	.	.	MAF_USDA=4.918
NC_035099.1	17096307	.	T	C	.	.	MAF_USDA=3.279
NC_035099.1	17096324	.	C	T	.	.	MAF_INRAE=42.405;MAF_USDA=37.647
NC_035099.1	17096340	.	C	T	.	.	MAF_INRAE=5.263
NC_035099.1	17096370	.	A	T	.	.	MAF_USDA=18.852
NC_035099.1	17096506	.	G	A	.	.	MAF_INRAE=2.5
NC_035099.1	17096593	.	G	T	.	.	MAF_INRAE=6.329;MAF_USDA=5.882
NC_035099.1	17096746	.	T	A	.	.	MAF_USDA=2.459
NC_035099.1	17096748	.	A	T	.	.	MAF_INRAE=5.263;MAF_USDA=9.016
NC_035099.1	17096761	.	G	T	.	.	MAF_INRAE=1.667;MAF_USDA=9.016
NC_035099.1	17096905	.	T	C	.	.	MAF_INRAE=15.19;MAF_USDA=17.647
NC_035099.1	17097040	.	C	T	.	.	MAF_INRAE=2.5
NC_035099.1	17097061	.	A	G	.	.	MAF_INRAE=41.139;MAF_USDA=34.118
NC_035099.1	17097066	.	C	T	.	.	MAF_INRAE=5.263;MAF_USDA=8.197
NC_035099.1	17097091	.	A	G	.	.	MAF_INRAE=26.316;MAF_USDA=34.118
NC_035099.1	17097113	.	C	A	.	.	MAF_USDA=4.098
NC_035099.1	17097115	.	C	A	.	.	MAF_INRAE=36.076;MAF_USDA=15.294
NC_035099.1	17097196	.	T	G	.	.	MAF_USDA=14.583
NC_035099.1	17097229	.	C	T	.	.	MAF_INRAE=15.19;MAF_USDA=17.647
NC_035099.1	17097273	.	A	T	.	.	MAF_INRAE=14.557;MAF_USDA=17.647
NC_035099.1	17097291	.	G	T	.	.	MAF_INRAE=37.975;MAF_USDA=16.471
NC_035099.1	17097294	.	C	A	.	.	MAF_INRAE=5.263
NC_035099.1	17097329	.	T	C	.	.	MAF_INRAE=43.671;MAF_USDA=48.235
NC_035099.1	17097366	.	A	G	.	.	MAF_INRAE=35.443;MAF_USDA=4.918
NC_035099.1	17097377	.	G	A	.	.	MAF_INRAE=41.139;MAF_USDA=34.118
NC_035099.1	17097443	.	C	A	.	.	MAF_USDA=1.639
NC_035099.1	17097496	.	C	A	.	.	MAF_USDA=14.583
NC_035099.1	17097498	.	C	A	.	.	MAF_INRAE=7.5;MAF_USDA=22.917
NC_035099.1	17097546	.	C	A	.	.	MAF_INRAE=1.667
NC_035099.1	17097583	.	T	G	.	.	MAF_USDA=5.294
NC_035099.1	17097622	.	T	C	.	.	MAF_USDA=18.852
NC_035099.1	17097624	.	C	A	.	.	MAF_USDA=14.754
NC_035099.1	17097627	.	T	G	.	.	MAF_INRAE=43.333;MAF_USDA=32.353
NC_035099.1	17097652	.	G	A	.	.	MAF_INRAE=34.81;MAF_USDA=1.639
NC_035099.1	17097670	.	C	T	.	.	MAF_INRAE=7.5;MAF_USDA=19.412
NC_035099.1	17097691	.	T	A	.	.	MAF_INRAE=41.139;MAF_USDA=34.118
NC_035099.1	17097692	.	A	C	.	.	MAF_INRAE=45.833;MAF_USDA=34.118
NC_035099.1	17097713	.	C	G	.	.	MAF_INRAE=41.139;MAF_USDA=34.118
NC_035099.1	17097728	.	A	C	.	.	MAF_USDA=3.279
NC_035099.1	17097743	.	T	C	.	.	MAF_INRAE=15.19;MAF_USDA=17.647
NC_035099.1	17097809	.	A	G	.	.	MAF_INRAE=15.19;MAF_USDA=17.647
NC_035099.1	17097814	.	C	A	.	.	MAF_INRAE=15.19;MAF_USDA=17.647
NC_035099.1	17097815	.	C	A	.	.	MAF_INRAE=6.962;MAF_USDA=3.529
NC_035099.1	17097869	.	G	A	.	.	MAF_INRAE=1.667
NC_035099.1	17097915	.	T	C	.	.	MAF_INRAE=41.772;MAF_USDA=34.524
NC_035099.1	17097980	.	T	A	.	.	MAF_USDA=1.765
NC_035099.1	17097988	.	C	G	.	.	MAF_INRAE=40.506;MAF_USDA=33.529
NC_035099.1	17098039	.	C	A	.	.	MAF_INRAE=43.671;MAF_USDA=34.118
NC_035099.1	17098066	.	C	T	.	.	MAF_INRAE=6.962;MAF_USDA=2.459
NC_035099.1	17098084	.	G	A	.	.	MAF_INRAE=41.139;MAF_USDA=33.529
NC_035099.1	17098121	.	A	C	.	.	MAF_INRAE=1.667;MAF_USDA=19.672
NC_035099.1	17098164	.	C	T	.	.	MAF_INRAE=40.506;MAF_USDA=31.967
NC_035099.1	17098182	.	T	A	.	.	MAF_USDA=4.918
NC_035099.1	17098190	.	T	C	.	.	MAF_INRAE=40.506;MAF_USDA=32.787
NC_035099.1	17098199	.	T	G	.	.	MAF_USDA=2.459
NC_035099.1	17098217	.	A	T	.	.	MAF_INRAE=8.861;MAF_USDA=8.333
NC_035099.1	17098303	.	C	A	.	.	MAF_USDA=4.167
NC_035099.1	17098353	.	A	G	.	.	MAF_INRAE=6.962;MAF_USDA=1.639
NC_035099.1	17098369	.	T	C	.	.	MAF_USDA=3.279
NC_035099.1	17098379	.	C	A	.	.	MAF_USDA=37.5
NC_035099.1	17098381	.	T	A	.	.	MAF_USDA=37.5
NC_035099.1	17098383	.	G	T	.	.	MAF_USDA=37.5
NC_035099.1	17098390	.	C	A	.	.	MAF_USDA=2.083
NC_035099.1	17098428	.	C	G	.	.	MAF_INRAE=15.19
NC_035099.1	17098504	.	C	T	.	.	MAF_INRAE=41.139;MAF_USDA=33.529
NC_035099.1	17098516	.	C	A	.	.	MAF_USDA=3.279
NC_035099.1	17098534	.	C	A	.	.	MAF_INRAE=6.667;MAF_USDA=17.059
NC_035099.1	17098543	.	C	A	.	.	MAF_INRAE=15.19;MAF_USDA=17.647
NC_035099.1	17098566	.	G	C	.	.	MAF_USDA=18.033
NC_035099.1	17098582	.	C	A	.	.	MAF_INRAE=43.038;MAF_USDA=34.706
NC_035099.1	17098608	.	T	C	.	.	MAF_USDA=17.213
NC_035099.1	17098630	.	T	C	.	.	MAF_INRAE=15.19;MAF_USDA=17.059
NC_035099.1	17098659	.	C	T	.	.	MAF_INRAE=41.139;MAF_USDA=32.941
NC_035099.1	17098714	.	G	A	.	.	MAF_INRAE=5.263;MAF_USDA=1.639
NC_035099.1	17098753	.	G	A	.	.	MAF_INRAE=35.443;MAF_USDA=14.706
NC_035099.1	17098756	.	T	G	.	.	MAF_INRAE=43.671;MAF_USDA=48.824
NC_035099.1	17098884	.	G	A	.	.	MAF_INRAE=15.19;MAF_USDA=17.647
NC_035099.1	17098927	.	G	C	.	.	MAF_USDA=5.294
NC_035099.1	17099017	.	C	T	.	.	MAF_INRAE=6.962;MAF_USDA=3.529
NC_035099.1	17099065	.	G	A	.	.	MAF_USDA=1.639
NC_035099.1	17099110	.	C	A	.	.	MAF_INRAE=41.139;MAF_USDA=33.529
NC_035099.1	17099114	.	G	T	.	.	MAF_USDA=7.377
NC_035099.1	17099174	.	C	A	.	.	MAF_USDA=4.918
NC_035099.1	17099241	.	C	G	.	.	MAF_INRAE=7.5;MAF_USDA=19.412
NC_035099.1	17099246	.	A	C	.	.	MAF_USDA=7.377
NC_035099.1	17099259	.	T	G	.	.	MAF_USDA=13.934
NC_035099.1	17099291	.	T	C,A	.	.	MAF_INRAE=5.263
NC_035099.1	17099348	.	C	A	.	.	MAF_INRAE=31.579;MAF_USDA=17.059
NC_035099.1	17099425	.	A	G	.	.	MAF_USDA=4.918
NC_035099.1	17099427	.	A	G	.	.	MAF_INRAE=6.962;MAF_USDA=3.529
NC_035099.1	17099433	.	A	C	.	.	MAF_USDA=1.639
NC_035099.1	17099546	.	G	A	.	.	MAF_INRAE=39.241;MAF_USDA=34.118
NC_035099.1	17099614	.	A	T	.	.	MAF_USDA=13.934
NC_035099.1	17099683	.	T	A	.	.	MAF_USDA=34.118
NC_035099.1	17099694	.	G	C	.	.	MAF_USDA=1.639
NC_035099.1	17099821	.	T	A	.	.	MAF_INRAE=26.316;MAF_USDA=4.918
NC_035099.1	17099957	.	C	T	.	.	MAF_USDA=1.765
NC_035099.1	17099985	.	C	T	.	.	MAF_INRAE=6.962;MAF_USDA=3.529
NC_035099.1	17100032	.	G	C	.	.	MAF_INRAE=43.671;MAF_USDA=35.882
NC_035099.1	17100074	.	A	G	.	.	MAF_USDA=1.639
NC_035099.1	17100076	.	C	A	.	.	MAF_USDA=3.279
NC_035099.1	17100078	.	C	G	.	.	MAF_USDA=1.639
NC_035099.1	17100120	.	C	T	.	.	MAF_USDA=3.279
NC_035099.1	17100126	.	A	C	.	.	MAF_INRAE=6.962;MAF_USDA=1.639
NC_035099.1	17100149	.	A	G	.	.	MAF_INRAE=1.667;MAF_USDA=21.311
NC_035099.1	17100186	.	A	T	.	.	MAF_USDA=1.639
NC_035099.1	17100250	.	T	C	.	.	MAF_USDA=1.639
NC_035099.1	17100268	.	G	C	.	.	MAF_USDA=32.353
NC_035099.1	17100285	.	C	T	.	.	MAF_USDA=45.294
NC_035099.1	17100488	.	C	T	.	.	MAF_INRAE=4.167
NC_035099.1	17100543	.	G	A	.	.	MAF_USDA=8.333
NC_035099.1	17100570	.	G	A	.	.	MAF_INRAE=15.19;MAF_USDA=30.588
NC_035099.1	17100608	.	C	G	.	.	MAF_INRAE=35.443;MAF_USDA=18.235
NC_035099.1	17100638	.	G	T	.	.	MAF_USDA=17.213
NC_035099.1	17100704	.	G	A	.	.	MAF_USDA=17.059
NC_035099.1	17100724	.	T	A	.	.	MAF_INRAE=14.557;MAF_USDA=17.059
NC_035099.1	17100756	.	T	A	.	.	MAF_INRAE=1.667
NC_035099.1	17100811	.	G	A	.	.	MAF_INRAE=34.81;MAF_USDA=15.882
NC_035099.1	17100826	.	G	A	.	.	MAF_INRAE=35.443;MAF_USDA=4.918
NC_035099.1	17100831	.	T	C	.	.	MAF_INRAE=48.101;MAF_USDA=37.647
NC_035099.1	17100840	.	C	A	.	.	MAF_USDA=2.941
NC_035099.1	17100895	.	T	C	.	.	MAF_USDA=7.377
NC_035099.1	17100971	.	G	C	.	.	MAF_INRAE=6.962;MAF_USDA=3.529
NC_035099.1	17100986	.	G	A	.	.	MAF_USDA=3.279
NC_035099.1	17100989	.	A	C	.	.	MAF_INRAE=47.468;MAF_USDA=36.471
NC_035099.1	17101006	.	A	T	.	.	MAF_INRAE=47.468;MAF_USDA=36.471
NC_035099.1	17101014	.	T	C	.	.	MAF_USDA=1.765
NC_035099.1	17101056	.	C	T	.	.	MAF_USDA=1.639
NC_035099.1	17101075	.	A	T	.	.	MAF_INRAE=8.861;MAF_USDA=8.333
NC_035099.1	17101091	.	C	T	.	.	MAF_INRAE=15.19;MAF_USDA=17.059
NC_035099.1	17101131	.	G	T	.	.	MAF_USDA=4.098
NC_035099.1	17101192	.	C	T	.	.	MAF_USDA=5.738
NC_035099.1	17101225	.	A	T	.	.	MAF_INRAE=15.19;MAF_USDA=17.647
NC_035099.1	17101332	.	G	A	.	.	MAF_INRAE=35.443;MAF_USDA=15.882
NC_035099.1	17101352	.	C	T	.	.	MAF_USDA=3.279
NC_035099.1	17101366	.	A	G	.	.	MAF_USDA=18.033
NC_035099.1	17101369	.	T	C	.	.	MAF_INRAE=46.667;MAF_USDA=49.412
NC_035099.1	17101431	.	G	A	.	.	MAF_INRAE=36.667;MAF_USDA=43.75
NC_035099.1	17101435	.	A	C	.	.	MAF_USDA=19.672
NC_035099.1	17101464	.	T	C	.	.	MAF_USDA=13.934
NC_035099.1	17101482	.	A	G	.	.	MAF_USDA=11.475
NC_035099.1	17101508	.	G	A	.	.	MAF_INRAE=13.924;MAF_USDA=10.0
NC_035099.1	17101510	.	G	A	.	.	MAF_INRAE=35.443;MAF_USDA=15.882
NC_035099.1	17101531	.	G	A	.	.	MAF_INRAE=7.5;MAF_USDA=18.235
NC_035099.1	17101572	.	T	G	.	.	MAF_USDA=18.852
NC_035099.1	17101601	.	A	T	.	.	MAF_USDA=18.033
NC_035099.1	17101609	.	G	T	.	.	MAF_USDA=1.639
NC_035099.1	17101620	.	C	T	.	.	MAF_INRAE=15.19;MAF_USDA=17.059
NC_035099.1	17101632	.	T	C	.	.	MAF_USDA=6.557
NC_035099.1	17101633	.	G	T	.	.	MAF_USDA=1.639
NC_035099.1	17101665	.	G	T	.	.	MAF_INRAE=48.101;MAF_USDA=35.882
NC_035099.1	17101666	.	G	A	.	.	MAF_INRAE=46.667;MAF_USDA=35.882
NC_035099.1	17101684	.	T	G	.	.	MAF_INRAE=36.709;MAF_USDA=30.588
NC_035099.1	17101685	.	A	C	.	.	MAF_USDA=13.934
NC_035099.1	17101697	.	T	C	.	.	MAF_INRAE=12.658;MAF_USDA=21.765
NC_035099.1	17101720	.	A	G	.	.	MAF_USDA=4.918
NC_035099.1	17101752	.	T	A	.	.	MAF_INRAE=35.443;MAF_USDA=15.882
NC_035099.1	17101763	.	T	A	.	.	MAF_USDA=18.852
NC_035099.1	17101769	.	G	A	.	.	MAF_USDA=18.852
NC_035099.1	17101830	.	C	G	.	.	MAF_INRAE=5.263;MAF_USDA=9.016
NC_035099.1	17101896	.	C	T	.	.	MAF_USDA=3.279
NC_035099.1	17101938	.	G	T	.	.	MAF_INRAE=48.101;MAF_USDA=50.0
NC_035099.1	17102052	.	C	G	.	.	MAF_INRAE=15.19;MAF_USDA=17.647
NC_035099.1	17102053	.	T	C	.	.	MAF_INRAE=10.0;MAF_USDA=17.647
NC_035099.1	17102061	.	A	C	.	.	MAF_USDA=18.852
NC_035099.1	17102070	.	C	T	.	.	MAF_INRAE=8.861;MAF_USDA=12.353
NC_035099.1	17102112	.	C	G	.	.	MAF_USDA=1.639
NC_035099.1	17102116	.	T	C	.	.	MAF_USDA=18.852
NC_035099.1	17102161	.	A	C	.	.	MAF_INRAE=31.579;MAF_USDA=37.059
NC_035099.1	17102194	.	G	A	.	.	MAF_USDA=1.639
NC_035099.1	17102195	.	A	T	.	.	MAF_USDA=4.098
NC_035099.1	17102200	.	T	C	.	.	MAF_USDA=2.459
NC_035099.1	17102208	.	T	C	.	.	MAF_INRAE=5.263;MAF_USDA=41.176
NC_035099.1	17102255	.	T	G	.	.	MAF_USDA=19.672
NC_035099.1	17102277	.	A	T	.	.	MAF_INRAE=1.667;MAF_USDA=5.738
NC_035099.1	17102400	.	C	A	.	.	MAF_INRAE=36.709;MAF_USDA=32.941
NC_035099.1	17102481	.	C	G	.	.	MAF_USDA=5.294
NC_035099.1	17102504	.	T	C	.	.	MAF_USDA=3.279
NC_035099.1	17102575	.	G	A	.	.	MAF_INRAE=35.443;MAF_USDA=16.471
NC_035099.1	17102591	.	A	G	.	.	MAF_INRAE=5.263;MAF_USDA=8.197
NC_035099.1	17102614	.	T	C	.	.	MAF_INRAE=20.833
NC_035099.1	17102642	.	T	C	.	.	MAF_INRAE=48.734;MAF_USDA=34.118
NC_035099.1	17102689	.	G	C	.	.	MAF_INRAE=12.658;MAF_USDA=49.18
NC_035099.1	17102723	.	C	A	.	.	MAF_INRAE=1.667;MAF_USDA=18.852
NC_035099.1	17102763	.	A	G	.	.	MAF_USDA=4.098
NC_035099.1	17102774	.	A	G	.	.	MAF_INRAE=12.025;MAF_USDA=22.024
NC_035099.1	17102794	.	G	T	.	.	MAF_INRAE=12.025;MAF_USDA=32.143
NC_035099.1	17102795	.	A	G	.	.	MAF_INRAE=49.367;MAF_USDA=20.833
NC_035099.1	17102806	.	T	G	.	.	MAF_USDA=1.667
NC_035099.1	17102905	.	G	T	.	.	MAF_USDA=1.639
NC_035099.1	17102972	.	G	C	.	.	MAF_INRAE=13.291;MAF_USDA=32.353
NC_035099.1	17103001	.	C	T	.	.	MAF_INRAE=8.333;MAF_USDA=18.452
NC_035099.1	17103031	.	G	A	.	.	MAF_INRAE=2.5
NC_035099.1	17103043	.	T	C	.	.	MAF_INRAE=34.81;MAF_USDA=4.918
NC_035099.1	17103059	.	G	A	.	.	MAF_USDA=8.235
NC_035099.1	17103071	.	C	A	.	.	MAF_INRAE=27.848;MAF_USDA=35.294
NC_035099.1	17103077	.	A	T	.	.	MAF_INRAE=1.667
NC_035099.1	17103099	.	T	G	.	.	MAF_INRAE=12.658;MAF_USDA=48.235
NC_035099.1	17103143	.	C	A	.	.	MAF_INRAE=5.263;MAF_USDA=5.882
NC_035099.1	17103174	.	G	T	.	.	MAF_INRAE=35.443;MAF_USDA=18.235
NC_035099.1	17103273	.	G	A	.	.	MAF_INRAE=34.81;MAF_USDA=15.476
NC_035099.1	17103303	.	G	C	.	.	MAF_INRAE=6.962;MAF_USDA=2.941
NC_035099.1	17103321	.	G	T	.	.	MAF_INRAE=13.924;MAF_USDA=50.0
NC_035099.1	17103332	.	C	T	.	.	MAF_INRAE=13.924;MAF_USDA=49.412
NC_035099.1	17103338	.	C	T	.	.	MAF_USDA=4.918
NC_035099.1	17103371	.	A	G	.	.	MAF_USDA=7.377
NC_035099.1	17103471	.	A	C	.	.	MAF_INRAE=5.833;MAF_USDA=18.824
NC_035099.1	17103511	.	G	A	.	.	MAF_INRAE=35.443;MAF_USDA=16.471
NC_035099.1	17103529	.	G	A	.	.	MAF_USDA=5.294
NC_035099.1	17103551	.	G	A	.	.	MAF_INRAE=35.443;MAF_USDA=15.294
NC_035099.1	17103569	.	C	T	.	.	MAF_INRAE=2.5
NC_035099.1	17103680	.	A	C	.	.	MAF_USDA=18.033
NC_035099.1	17103712	.	T	A	.	.	MAF_INRAE=36.076;MAF_USDA=32.353
NC_035099.1	17103717	.	T	C	.	.	MAF_USDA=5.738
NC_035099.1	17103732	.	C	T	.	.	MAF_INRAE=35.443;MAF_USDA=24.706
NC_035099.1	17103911	.	G	A	.	.	MAF_INRAE=25.949;MAF_USDA=12.353
NC_035099.1	17103958	.	A	G	.	.	MAF_USDA=3.279
NC_035099.1	17103977	.	G	A	.	.	MAF_USDA=8.197
NC_035099.1	17104052	.	C	T	.	.	MAF_USDA=4.918
NC_035099.1	17104053	.	C	T	.	.	MAF_USDA=2.459
NC_035099.1	17104104	.	T	G	.	.	MAF_USDA=15.882
NC_035099.1	17104119	.	C	T	.	.	MAF_USDA=15.294
NC_035099.1	17104178	.	C	T	.	.	MAF_USDA=22.951
NC_035099.1	17104222	.	T	G	.	.	MAF_USDA=15.294
NC_035099.1	17104284	.	T	C	.	.	MAF_INRAE=32.278;MAF_USDA=1.639
NC_035099.1	17104423	.	A	T	.	.	MAF_INRAE=1.667;MAF_USDA=6.471
NC_035099.1	17104444	.	G	A	.	.	MAF_INRAE=38.608;MAF_USDA=26.23
NC_035099.1	17104486	.	A	G	.	.	MAF_INRAE=1.667
NC_035099.1	17104505	.	A	C	.	.	MAF_INRAE=5.0;MAF_USDA=5.882
NC_035099.1	17104512	.	T	G	.	.	MAF_INRAE=7.595;MAF_USDA=3.279
NC_035099.1	17104539	.	G	T	.	.	MAF_INRAE=36.709;MAF_USDA=34.118
NC_035099.1	17104590	.	A	G	.	.	MAF_INRAE=35.443;MAF_USDA=15.476
NC_035099.1	17104609	.	G	A	.	.	MAF_USDA=3.333
NC_035099.1	17104630	.	A	G	.	.	MAF_INRAE=34.81;MAF_USDA=16.071
NC_035099.1	17104660	.	T	A	.	.	MAF_INRAE=36.842;MAF_USDA=14.881
NC_035099.1	17104711	.	A	G	.	.	MAF_INRAE=34.81;MAF_USDA=14.118
NC_035099.1	17104728	.	A	G	.	.	MAF_INRAE=36.842;MAF_USDA=40.0
NC_035099.1	17104738	.	A	G	.	.	MAF_INRAE=2.5;MAF_USDA=22.941
NC_035099.1	17104894	.	C	T	.	.	MAF_USDA=1.765
NC_035099.1	17104956	.	G	A	.	.	MAF_USDA=13.115
NC_035099.1	17105134	.	G	A	.	.	MAF_USDA=13.115
NC_035099.1	17105164	.	C	A	.	.	MAF_INRAE=2.5;MAF_USDA=5.882
NC_035099.1	17105196	.	C	A	.	.	MAF_USDA=1.667
NC_035099.1	17105201	.	C	T	.	.	MAF_USDA=1.667
NC_035099.1	17105247	.	A	C	.	.	MAF_USDA=14.024
NC_035099.1	17105977	.	G	A	.	.	MAF_USDA=41.667
NC_035099.1	17106017	.	T	C	.	.	MAF_USDA=18.75
NC_035099.1	17106211	.	T	C	.	.	MAF_INRAE=35.443;MAF_USDA=14.706
NC_035099.1	17106269	.	C	T	.	.	MAF_INRAE=2.5
NC_035099.1	17106276	.	A	T	.	.	MAF_INRAE=2.5
NC_035099.1	17106339	.	C	A	.	.	MAF_INRAE=34.81;MAF_USDA=15.294
NC_035099.1	17106347	.	T	C	.	.	MAF_INRAE=34.81;MAF_USDA=15.294
NC_035099.1	17106451	.	C	A	.	.	MAF_USDA=3.333
NC_035099.1	17106462	.	A	C	.	.	MAF_USDA=5.0
NC_035099.1	17106550	.	A	G	.	.	MAF_INRAE=23.333
NC_035099.1	17106565	.	C	A	.	.	MAF_INRAE=35.443;MAF_USDA=14.706
NC_035099.1	17106568	.	T	C	.	.	MAF_INRAE=35.0;MAF_USDA=14.706
NC_035099.1	17106569	.	C	T	.	.	MAF_INRAE=23.333
NC_035099.1	17106624	.	G	A	.	.	MAF_INRAE=35.443;MAF_USDA=14.118
NC_035099.1	17106637	.	C	T	.	.	MAF_USDA=1.639
NC_035099.1	17106687	.	T	C	.	.	MAF_INRAE=35.443;MAF_USDA=14.118
NC_035099.1	17106749	.	C	A	.	.	MAF_USDA=1.639
NC_035099.1	17106750	.	A	T	.	.	MAF_USDA=1.639
NC_035099.1	17106861	.	C	A	.	.	MAF_USDA=1.639
NC_035099.1	17106940	.	A	C	.	.	MAF_INRAE=35.443;MAF_USDA=14.706
NC_035099.1	17106943	.	T	G	.	.	MAF_INRAE=1.667;MAF_USDA=19.412
NC_035099.1	17106951	.	C	A	.	.	MAF_INRAE=35.443;MAF_USDA=14.706
NC_035099.1	17107020	.	T	G	.	.	MAF_USDA=24.706
NC_035099.1	17107021	.	G	A	.	.	MAF_USDA=3.279
NC_035099.1	17107022	.	G	A	.	.	MAF_USDA=3.279
NC_035099.1	17107052	.	G	C	.	.	MAF_USDA=2.459
NC_035099.1	17107189	.	C	T	.	.	MAF_USDA=4.167
NC_035099.1	17107286	.	G	T	.	.	MAF_INRAE=1.667;MAF_USDA=10.588
NC_035099.1	17107314	.	A	T	.	.	MAF_INRAE=35.443;MAF_USDA=14.706
NC_035099.1	17107315	.	C	T	.	.	MAF_INRAE=35.0;MAF_USDA=14.706
NC_035099.1	17107412	.	T	G	.	.	MAF_INRAE=34.177;MAF_USDA=14.706
NC_035099.1	17107468	.	A	C	.	.	MAF_INRAE=34.81;MAF_USDA=14.881
NC_035099.1	17107469	.	G	A	.	.	MAF_INRAE=34.167;MAF_USDA=14.881
NC_035099.1	17107497	.	C	G	.	.	MAF_USDA=1.667
NC_035099.1	17107550	.	A	T	.	.	MAF_USDA=1.639
NC_035099.1	17107577	.	A	G	.	.	MAF_USDA=4.098
NC_035099.1	17107624	.	T	C	.	.	MAF_USDA=4.918
NC_035099.1	17107634	.	C	A	.	.	MAF_INRAE=1.667;MAF_USDA=20.588
NC_035099.1	17107659	.	T	C	.	.	MAF_INRAE=1.667;MAF_USDA=20.588
NC_035099.1	17107700	.	C	G	.	.	MAF_INRAE=36.709;MAF_USDA=38.824
NC_035099.1	17107750	.	A	G	.	.	MAF_USDA=1.639
NC_035099.1	17107762	.	C	T	.	.	MAF_INRAE=36.842;MAF_USDA=31.967
NC_035099.1	17107866	.	C	T	.	.	MAF_INRAE=36.842;MAF_USDA=14.706
NC_035099.1	17107897	.	G	T	.	.	MAF_INRAE=36.842;MAF_USDA=14.706
NC_035099.1	17107917	.	T	A	.	.	MAF_INRAE=2.5
NC_035099.1	17107971	.	A	C	.	.	MAF_INRAE=34.177;MAF_USDA=14.706
NC_035099.1	17107981	.	C	A	.	.	MAF_INRAE=34.81;MAF_USDA=14.706
NC_035099.1	17108024	.	T	A	.	.	MAF_INRAE=34.177;MAF_USDA=3.279
NC_035099.1	17108064	.	C	T	.	.	MAF_USDA=1.639
NC_035099.1	17108160	.	C	T	.	.	MAF_USDA=4.918
NC_035099.1	17108187	.	T	C	.	.	MAF_USDA=1.765
NC_035099.1	17108315	.	G	A	.	.	MAF_USDA=2.976
NC_035099.1	17108416	.	C	T	.	.	MAF_INRAE=13.924;MAF_USDA=14.118
NC_035099.1	17108514	.	G	A	.	.	MAF_INRAE=13.924;MAF_USDA=13.529
NC_035099.1	17108659	.	G	T	.	.	MAF_INRAE=35.443;MAF_USDA=14.286
NC_035099.1	17108729	.	C	T	.	.	MAF_INRAE=26.316;MAF_USDA=12.353
NC_035099.1	17108734	.	T	A	.	.	MAF_INRAE=26.316;MAF_USDA=13.529
NC_035099.1	17108756	.	T	C	.	.	MAF_INRAE=1.667;MAF_USDA=21.176
NC_035099.1	17108824	.	G	A	.	.	MAF_USDA=1.639
NC_035099.1	17109070	.	C	A	.	.	MAF_INRAE=5.833;MAF_USDA=13.934
NC_035099.1	17109083	.	G	A	.	.	MAF_INRAE=5.833;MAF_USDA=12.295
NC_035099.1	17109499	.	G	T	.	.	MAF_USDA=1.695
NC_035099.1	17109511	.	T	G	.	.	MAF_INRAE=4.167
NC_035099.1	17110134	.	T	C	.	.	MAF_USDA=1.639
NC_035099.1	17110150	.	T	G	.	.	MAF_INRAE=17.722;MAF_USDA=14.706
NC_035099.1	17110178	.	A	G	.	.	MAF_INRAE=34.177;MAF_USDA=14.706
NC_035099.1	17110278	.	G	A	.	.	MAF_INRAE=6.329;MAF_USDA=1.639
NC_035099.1	17110317	.	G	A	.	.	MAF_USDA=1.639
NC_035099.1	17110331	.	C	A	.	.	MAF_INRAE=35.443;MAF_USDA=15.294
NC_035099.1	17110344	.	T	C	.	.	MAF_USDA=7.377
NC_035099.1	17110345	.	T	G	.	.	MAF_USDA=7.377
NC_035099.1	17110359	.	C	A	.	.	MAF_USDA=4.118
NC_035099.1	17110361	.	G	T	.	.	MAF_USDA=4.167
NC_035099.1	17110391	.	C	T	.	.	MAF_INRAE=5.263;MAF_USDA=1.639
NC_035099.1	17110420	.	T	A	.	.	MAF_INRAE=34.81;MAF_USDA=15.294
NC_035099.1	17110421	.	G	A	.	.	MAF_INRAE=34.167;MAF_USDA=14.706
NC_035099.1	17110485	.	C	A	.	.	MAF_USDA=4.098
NC_035099.1	17110545	.	C	G	.	.	MAF_INRAE=35.443;MAF_USDA=14.706
NC_035099.1	17110668	.	C	T	.	.	MAF_USDA=1.639
NC_035099.1	17110689	.	A	G	.	.	MAF_INRAE=34.81;MAF_USDA=14.706
NC_035099.1	17110849	.	G	A	.	.	MAF_USDA=1.639
NC_035099.1	17110934	.	C	G	.	.	MAF_INRAE=34.177;MAF_USDA=1.639
NC_035099.1	17110957	.	C	A	.	.	MAF_USDA=4.098
NC_035099.1	17110965	.	T	C	.	.	MAF_INRAE=35.443;MAF_USDA=14.706
NC_035099.1	17111009	.	C	G	.	.	MAF_USDA=1.667
NC_035099.1	17111064	.	T	C	.	.	MAF_INRAE=36.076;MAF_USDA=38.235
NC_035099.1	17111150	.	T	C	.	.	MAF_USDA=1.639
NC_035099.1	17111186	.	T	C	.	.	MAF_USDA=43.75
NC_035099.1	17111245	.	G	C	.	.	MAF_INRAE=36.709;MAF_USDA=38.824
NC_035099.1	17111335	.	G	A	.	.	MAF_INRAE=35.443;MAF_USDA=15.294
NC_035099.1	17111368	.	T	A	.	.	MAF_INRAE=35.443;MAF_USDA=14.706
NC_035099.1	17111378	.	C	A	.	.	MAF_USDA=3.279
NC_035099.1	17111383	.	C	A	.	.	MAF_USDA=3.279
NC_035099.1	17111414	.	A	G	.	.	MAF_INRAE=35.443;MAF_USDA=1.639
NC_035099.1	17111521	.	G	A	.	.	MAF_INRAE=36.709;MAF_USDA=37.647
NC_035099.1	17111529	.	G	A	.	.	MAF_INRAE=1.667;MAF_USDA=19.412
NC_035099.1	17111532	.	A	T	.	.	MAF_USDA=11.475
NC_035099.1	17111537	.	T	G	.	.	MAF_USDA=1.639
NC_035099.1	17111650	.	C	G	.	.	MAF_INRAE=37.342;MAF_USDA=37.647
NC_035099.1	17111666	.	G	C	.	.	MAF_INRAE=36.709;MAF_USDA=38.235
NC_035099.1	17111667	.	G	T	.	.	MAF_INRAE=36.667;MAF_USDA=38.235
NC_035099.1	17111695	.	G	T	.	.	MAF_INRAE=36.709;MAF_USDA=37.059
NC_035099.1	17111713	.	A	G	.	.	MAF_INRAE=1.667;MAF_USDA=22.024
NC_035099.1	17111840	.	C	T	.	.	MAF_INRAE=34.81;MAF_USDA=15.294
NC_035099.1	17111954	.	G	C	.	.	MAF_USDA=4.167
NC_035099.1	17112012	.	T	G	.	.	MAF_INRAE=38.608;MAF_USDA=39.412
NC_035099.1	17112111	.	G	A	.	.	MAF_INRAE=5.833;MAF_USDA=12.295
NC_035099.1	17112159	.	C	A	.	.	MAF_INRAE=13.924;MAF_USDA=14.118
NC_035099.1	17112160	.	C	A	.	.	MAF_INRAE=10.0;MAF_USDA=14.118
NC_035099.1	17112174	.	G	A	.	.	MAF_USDA=5.294
NC_035099.1	17112329	.	T	C	.	.	MAF_USDA=1.639
NC_035099.1	17112361	.	T	C	.	.	MAF_INRAE=36.709;MAF_USDA=35.294
NC_035099.1	17112454	.	G	A	.	.	MAF_INRAE=1.667;MAF_USDA=20.0
NC_035099.1	17112514	.	C	T	.	.	MAF_INRAE=35.443;MAF_USDA=14.706
NC_035099.1	17112529	.	G	A	.	.	MAF_INRAE=35.443;MAF_USDA=20.588
NC_035099.1	17112565	.	T	C	.	.	MAF_INRAE=34.81;MAF_USDA=14.706
NC_035099.1	17112653	.	T	C	.	.	MAF_INRAE=1.667;MAF_USDA=21.176
NC_035099.1	17112732	.	G	T	.	.	MAF_INRAE=1.667;MAF_USDA=6.557
NC_035099.1	17112798	.	A	G	.	.	MAF_INRAE=1.667;MAF_USDA=20.0
NC_035099.1	17112822	.	T	C	.	.	MAF_INRAE=35.443;MAF_USDA=14.706
NC_035099.1	17112963	.	G	T	.	.	MAF_USDA=4.098
NC_035099.1	17112970	.	A	C	.	.	MAF_USDA=3.279
NC_035099.1	17113083	.	C	G	.	.	MAF_INRAE=1.667;MAF_USDA=21.429
NC_035099.1	17113096	.	T	C	.	.	MAF_INRAE=1.667;MAF_USDA=6.667
NC_035099.1	17113097	.	G	T	.	.	MAF_USDA=4.167
NC_035099.1	17113110	.	A	T	.	.	MAF_INRAE=35.443;MAF_USDA=14.706
NC_035099.1	17113205	.	A	T	.	.	MAF_INRAE=13.924;MAF_USDA=13.529
NC_035099.1	17113420	.	A	G	.	.	MAF_USDA=3.279
NC_035099.1	17113495	.	T	A	.	.	MAF_USDA=4.098
NC_035099.1	17113515	.	A	C	.	.	MAF_INRAE=1.667;MAF_USDA=27.059
NC_035099.1	17113522	.	T	G	.	.	MAF_USDA=5.738
NC_035099.1	17113605	.	A	G	.	.	MAF_USDA=21.311
NC_035099.1	17113943	.	A	G	.	.	MAF_USDA=4.918
NC_035099.1	17114055	.	G	C	.	.	MAF_INRAE=31.013;MAF_USDA=4.918
NC_035099.1	17114086	.	C	A	.	.	MAF_USDA=1.639
NC_035099.1	17114099	.	T	G	.	.	MAF_USDA=2.459
NC_035099.1	17114100	.	A	C	.	.	MAF_USDA=4.098
NC_035099.1	17114146	.	G	A	.	.	MAF_USDA=1.639
NC_035099.1	17115109	.	G	A	.	.	MAF_USDA=3.279
NC_035099.1	17115249	.	G	T	.	.	MAF_USDA=4.098
NC_035099.1	17115250	.	G	T	.	.	MAF_USDA=4.098
NC_035099.1	17115317	.	A	G	.	.	MAF_USDA=3.279
NC_035099.1	17115337	.	A	G	.	.	MAF_USDA=4.098
NC_035099.1	17115376	.	C	A	.	.	MAF_USDA=1.639
NC_035099.1	17115390	.	C	T	.	.	MAF_USDA=1.639
NC_035099.1	17115408	.	C	A	.	.	MAF_INRAE=15.19;MAF_USDA=18.75
NC_035099.1	17115409	.	A	T	.	.	MAF_USDA=1.639
NC_035099.1	17115453	.	C	T	.	.	MAF_USDA=1.639
NC_035099.1	17115517	.	A	C	.	.	MAF_INRAE=10.759;MAF_USDA=5.0
NC_035099.1	17115577	.	A	T	.	.	MAF_USDA=5.738
NC_035099.1	17115582	.	G	A	.	.	MAF_USDA=3.279
NC_035099.1	17115594	.	T	C	.	.	MAF_USDA=5.294
NC_035099.1	17115606	.	A	C	.	.	MAF_INRAE=2.5;MAF_USDA=37.705
NC_035099.1	17115752	.	C	T	.	.	MAF_USDA=4.167
NC_035099.1	17115820	.	A	G	.	.	MAF_USDA=4.098
NC_035099.1	17116061	.	T	C	.	.	MAF_USDA=2.459
NC_035099.1	17116121	.	C	A	.	.	MAF_USDA=1.765
NC_035099.1	17116189	.	G	T	.	.	MAF_USDA=4.098
NC_035099.1	17116246	.	A	C	.	.	MAF_USDA=9.412
NC_035099.1	17116324	.	C	T	.	.	MAF_USDA=4.098
NC_035099.1	17116330	.	T	C	.	.	MAF_INRAE=6.667;MAF_USDA=14.118
NC_035099.1	17116335	.	T	G	.	.	MAF_INRAE=5.263;MAF_USDA=1.639
NC_035099.1	17116408	.	A	G	.	.	MAF_USDA=8.235
NC_035099.1	17116519	.	T	A	.	.	MAF_USDA=5.294
NC_035099.1	17116544	.	T	G	.	.	MAF_USDA=10.656
NC_035099.1	17116686	.	T	C	.	.	MAF_USDA=4.098
NC_035099.1	17116792	.	G	T	.	.	MAF_USDA=13.115
NC_035099.1	17116826	.	G	T	.	.	MAF_USDA=4.098
NC_035099.1	17116830	.	A	G	.	.	MAF_USDA=4.098
NC_035099.1	17116844	.	C	T	.	.	MAF_USDA=2.353
NC_035099.1	17116909	.	T	A	.	.	MAF_USDA=4.918
NC_035099.1	17116935	.	T	C	.	.	MAF_USDA=4.918
NC_035099.1	17116966	.	G	C	.	.	MAF_USDA=1.765
NC_035099.1	17117043	.	T	A	.	.	MAF_USDA=3.279
NC_035099.1	17117054	.	G	A	.	.	MAF_USDA=2.459
NC_035099.1	17117223	.	G	T	.	.	MAF_USDA=4.098
NC_035099.1	17117263	.	C	T	.	.	MAF_USDA=4.098
NC_035099.1	17117271	.	G	A	.	.	MAF_USDA=4.098
NC_035099.1	17117274	.	A	G	.	.	MAF_USDA=4.098
NC_035099.1	17117304	.	A	C	.	.	MAF_USDA=4.098
NC_035099.1	17117307	.	G	T	.	.	MAF_USDA=4.098
NC_035099.1	17117313	.	C	A	.	.	MAF_USDA=4.098
NC_035099.1	17117397	.	T	G	.	.	MAF_USDA=1.639
NC_035099.1	17117399	.	C	T	.	.	MAF_INRAE=5.263;MAF_USDA=1.639
NC_035099.1	17117521	.	C	T	.	.	MAF_USDA=5.738
NC_035099.1	17117555	.	A	G	.	.	MAF_USDA=4.098
NC_035099.1	17117585	.	A	G	.	.	MAF_USDA=3.279
NC_035099.1	17117632	.	T	G	.	.	MAF_USDA=4.098
NC_035099.1	17117644	.	G	T	.	.	MAF_USDA=4.098
NC_035099.1	17117665	.	G	A	.	.	MAF_INRAE=49.367;MAF_USDA=26.471
NC_035099.1	17117801	.	A	G	.	.	MAF_USDA=2.353
NC_035099.1	17117802	.	G	T	.	.	MAF_USDA=2.459
NC_035099.1	17117803	.	G	T	.	.	MAF_USDA=2.459
NC_035099.1	17117860	.	T	G	.	.	MAF_USDA=19.672
NC_035099.1	17117921	.	T	C	.	.	MAF_USDA=4.098
NC_035099.1	17118140	.	G	A	.	.	MAF_INRAE=5.263
NC_035099.1	17118159	.	T	G	.	.	MAF_USDA=4.098
NC_035099.1	17118221	.	T	C	.	.	MAF_USDA=4.098
NC_035099.1	17118403	.	C	T	.	.	MAF_INRAE=31.646;MAF_USDA=8.197
NC_035099.1	17118697	.	C	A	.	.	MAF_USDA=4.918
NC_035099.1	17118781	.	T	G	.	.	MAF_INRAE=5.263;MAF_USDA=1.639
NC_035099.1	17118783	.	T	G	.	.	MAF_INRAE=32.911;MAF_USDA=4.918
NC_035099.1	17118790	.	A	G	.	.	MAF_USDA=11.475
NC_035099.1	17118970	.	C	T	.	.	MAF_INRAE=13.924;MAF_USDA=10.588
NC_035099.1	17119026	.	C	T	.	.	MAF_USDA=4.098
NC_035099.1	17119088	.	G	T	.	.	MAF_USDA=2.459
NC_035099.1	17119129	.	C	T	.	.	MAF_USDA=4.918
NC_035099.1	17119201	.	A	T	.	.	MAF_INRAE=31.646;MAF_USDA=14.583
NC_035099.1	17119203	.	C	A	.	.	MAF_INRAE=8.861;MAF_USDA=8.333
NC_035099.1	17119238	.	C	T	.	.	MAF_INRAE=1.667;MAF_USDA=25.41
NC_035099.1	17119252	.	G	A	.	.	MAF_INRAE=5.263
NC_035099.1	17119310	.	A	T	.	.	MAF_USDA=16.393
NC_035099.1	17119440	.	G	A	.	.	MAF_INRAE=23.333
NC_035099.1	17119543	.	C	T	.	.	MAF_USDA=1.639
NC_035099.1	17119583	.	C	T	.	.	MAF_INRAE=1.667;MAF_USDA=18.75
NC_035099.1	17119614	.	G	A	.	.	MAF_INRAE=3.333
NC_035099.1	17119628	.	T	C	.	.	MAF_INRAE=33.544;MAF_USDA=14.706
NC_035099.1	17119710	.	T	C	.	.	MAF_INRAE=5.263
NC_035099.1	17119794	.	A	C	.	.	MAF_USDA=13.115
NC_035099.1	17119797	.	C	A	.	.	MAF_USDA=4.918
NC_035099.1	17119833	.	T	G	.	.	MAF_USDA=4.098
NC_035099.1	17119898	.	C	A	.	.	MAF_INRAE=20.253;MAF_USDA=14.706
NC_035099.1	17119907	.	G	C	.	.	MAF_INRAE=36.709;MAF_USDA=14.706
NC_035099.1	17119948	.	A	C	.	.	MAF_USDA=3.279
NC_035099.1	17120112	.	G	A	.	.	MAF_USDA=4.098
NC_035099.1	17120126	.	T	A	.	.	MAF_INRAE=20.253;MAF_USDA=21.765
NC_035099.1	17120149	.	C	T	.	.	MAF_USDA=30.328
NC_035099.1	17120306	.	C	T	.	.	MAF_USDA=5.294
NC_035099.1	17120353	.	C	A	.	.	MAF_INRAE=13.924;MAF_USDA=12.941
NC_035099.1	17120357	.	A	T	.	.	MAF_INRAE=10.0;MAF_USDA=12.941
NC_035099.1	17120391	.	C	T	.	.	MAF_INRAE=28.481;MAF_USDA=34.118
NC_035099.1	17120415	.	T	A	.	.	MAF_USDA=3.279
NC_035099.1	17120417	.	T	C	.	.	MAF_INRAE=10.759;MAF_USDA=9.016
NC_035099.1	17120493	.	G	T	.	.	MAF_USDA=3.279
NC_035099.1	17120496	.	C	A	.	.	MAF_USDA=4.098
NC_035099.1	17120568	.	C	T	.	.	MAF_USDA=11.176
NC_035099.1	17120599	.	C	A	.	.	MAF_USDA=1.639
NC_035099.1	17120724	.	C	T	.	.	MAF_USDA=1.639
NC_035099.1	17120824	.	A	T	.	.	MAF_USDA=6.557
NC_035099.1	17120844	.	G	A	.	.	MAF_INRAE=7.5;MAF_USDA=9.836
NC_035099.1	17120887	.	C	T	.	.	MAF_INRAE=10.759;MAF_USDA=9.016
NC_035099.1	17120916	.	T	G	.	.	MAF_INRAE=5.263;MAF_USDA=1.639
NC_035099.1	17121010	.	G	A	.	.	MAF_INRAE=10.759;MAF_USDA=10.656
NC_035099.1	17121019	.	G	A	.	.	MAF_USDA=4.098
NC_035099.1	17121099	.	G	A	.	.	MAF_INRAE=45.57;MAF_USDA=35.882
NC_035099.1	17121162	.	A	T	.	.	MAF_USDA=25.0
NC_035099.1	17121201	.	C	T	.	.	MAF_INRAE=27.848;MAF_USDA=30.588
NC_035099.1	17121202	.	G	A	.	.	MAF_INRAE=5.0;MAF_USDA=6.557
NC_035099.1	17121313	.	T	C	.	.	MAF_INRAE=27.848;MAF_USDA=31.765
NC_035099.1	17121394	.	T	C	.	.	MAF_INRAE=32.278;MAF_USDA=3.279
NC_035099.1	17121406	.	T	C	.	.	MAF_USDA=1.765
NC_035099.1	17121408	.	C	A	.	.	MAF_INRAE=4.167;MAF_USDA=5.738
NC_035099.1	17121417	.	T	C	.	.	MAF_USDA=1.765
NC_035099.1	17121422	.	C	T	.	.	MAF_INRAE=20.833
NC_035099.1	17121497	.	G	A	.	.	MAF_INRAE=20.833;MAF_USDA=1.765
NC_035099.1	17121509	.	G	C	.	.	MAF_INRAE=20.833
NC_035099.1	17121512	.	G	T	.	.	MAF_USDA=1.639
NC_035099.1	17121530	.	C	T	.	.	MAF_INRAE=5.263;MAF_USDA=1.639
NC_035099.1	17121561	.	T	C	.	.	MAF_USDA=8.197
NC_035099.1	17121584	.	G	A	.	.	MAF_USDA=1.639
NC_035099.1	17121614	.	T	G	.	.	MAF_INRAE=13.924;MAF_USDA=22.353
NC_035099.1	17121616	.	A	T	.	.	MAF_INRAE=45.57;MAF_USDA=25.882
NC_035099.1	17121704	.	A	G	.	.	MAF_INRAE=20.833
NC_035099.1	17121797	.	T	G	.	.	MAF_INRAE=10.759;MAF_USDA=8.824
NC_035099.1	17121833	.	C	A	.	.	MAF_INRAE=48.101;MAF_USDA=32.353
NC_035099.1	17121930	.	G	A	.	.	MAF_INRAE=21.667
NC_035099.1	17121995	.	C	A	.	.	MAF_USDA=9.412
NC_035099.1	17122017	.	T	A	.	.	MAF_USDA=1.639
NC_035099.1	17122047	.	G	A	.	.	MAF_USDA=2.459
NC_035099.1	17122068	.	A	C	.	.	MAF_INRAE=14.557;MAF_USDA=22.941
NC_035099.1	17122069	.	A	T	.	.	MAF_USDA=4.098
NC_035099.1	17122084	.	A	C	.	.	MAF_INRAE=13.924;MAF_USDA=14.754
NC_035099.1	17122138	.	T	C	.	.	MAF_USDA=1.639
NC_035099.1	17122225	.	G	A	.	.	MAF_USDA=3.279
NC_035099.1	17122336	.	T	C	.	.	MAF_USDA=1.765
NC_035099.1	17122356	.	C	T	.	.	MAF_USDA=4.918
NC_035099.1	17122386	.	A	G	.	.	MAF_INRAE=47.468;MAF_USDA=28.824
NC_035099.1	17122440	.	T	G	.	.	MAF_USDA=12.295
NC_035099.1	17122680	.	C	A	.	.	MAF_INRAE=3.333
NC_035099.1	17122791	.	A	T	.	.	MAF_INRAE=13.291;MAF_USDA=11.176
NC_035099.1	17122794	.	T	A	.	.	MAF_INRAE=16.456;MAF_USDA=1.639
NC_035099.1	17122863	.	C	T	.	.	MAF_USDA=2.459
NC_035099.1	17122892	.	G	A	.	.	MAF_INRAE=2.532
NC_035099.1	17122918	.	G	T	.	.	MAF_USDA=10.656
NC_035099.1	17122919	.	A	C	.	.	MAF_USDA=10.656
NC_035099.1	17122931	.	A	C	.	.	MAF_USDA=11.475
NC_035099.1	17122949	.	T	A	.	.	MAF_USDA=1.765
NC_035099.1	17122969	.	T	C	.	.	MAF_USDA=19.672
NC_035099.1	17123047	.	C	T	.	.	MAF_INRAE=14.557;MAF_USDA=12.295
NC_035099.1	17123048	.	C	T	.	.	MAF_USDA=1.639
NC_035099.1	17123055	.	G	C	.	.	MAF_INRAE=29.747;MAF_USDA=12.353
NC_035099.1	17123241	.	G	A	.	.	MAF_USDA=3.279
NC_035099.1	17123244	.	C	T	.	.	MAF_INRAE=3.333
NC_035099.1	17123326	.	T	G	.	.	MAF_USDA=1.639
NC_035099.1	17123342	.	T	G	.	.	MAF_USDA=1.765
NC_035099.1	17123383	.	T	G	.	.	MAF_INRAE=5.263;MAF_USDA=1.667
NC_035099.1	17123479	.	C	T	.	.	MAF_INRAE=14.557;MAF_USDA=14.167
NC_035099.1	17123521	.	C	G	.	.	MAF_USDA=4.098
NC_035099.1	17123537	.	G	T	.	.	MAF_USDA=8.333
NC_035099.1	17123565	.	G	A	.	.	MAF_USDA=1.639
NC_035099.1	17123567	.	T	A	.	.	MAF_USDA=3.279
NC_035099.1	17123597	.	G	A	.	.	MAF_USDA=1.639
NC_035099.1	17123624	.	G	A	.	.	MAF_INRAE=49.367;MAF_USDA=20.0
NC_035099.1	17123653	.	A	C	.	.	MAF_USDA=22.131
NC_035099.1	17123666	.	T	C	.	.	MAF_INRAE=17.089;MAF_USDA=48.235
NC_035099.1	17123786	.	A	G	.	.	MAF_INRAE=3.333;MAF_USDA=8.235
NC_035099.1	17123822	.	G	T	.	.	MAF_INRAE=3.333;MAF_USDA=8.235
NC_035099.1	17123843	.	G	A	.	.	MAF_USDA=1.639
NC_035099.1	17123855	.	G	T	.	.	MAF_INRAE=10.759;MAF_USDA=1.639
NC_035099.1	17123882	.	C	T	.	.	MAF_USDA=4.918
NC_035099.1	17123903	.	G	T	.	.	MAF_INRAE=20.253;MAF_USDA=19.412
NC_035099.1	17123966	.	T	A	.	.	MAF_INRAE=1.667;MAF_USDA=8.235
NC_035099.1	17123969	.	G	C	.	.	MAF_INRAE=1.667;MAF_USDA=8.235
NC_035099.1	17123976	.	T	A	.	.	MAF_USDA=24.59
NC_035099.1	17124114	.	G	A	.	.	MAF_INRAE=3.797;MAF_USDA=13.115
NC_035099.1	17124188	.	A	C	.	.	MAF_INRAE=14.557;MAF_USDA=13.934
NC_035099.1	17124196	.	C	G	.	.	MAF_INRAE=14.557;MAF_USDA=13.934
NC_035099.1	17124228	.	A	T	.	.	MAF_INRAE=5.263;MAF_USDA=1.639
NC_035099.1	17124273	.	C	A	.	.	MAF_INRAE=13.924;MAF_USDA=13.529
NC_035099.1	17124282	.	G	A	.	.	MAF_INRAE=13.924;MAF_USDA=12.941
NC_035099.1	17124298	.	G	A	.	.	MAF_INRAE=2.532
NC_035099.1	17124362	.	G	A	.	.	MAF_INRAE=17.722;MAF_USDA=2.459
NC_035099.1	17124394	.	G	T	.	.	MAF_INRAE=1.667
NC_035099.1	17124445	.	C	T	.	.	MAF_USDA=9.016
NC_035099.1	17124475	.	G	C	.	.	MAF_USDA=4.098
NC_035099.1	17124488	.	G	T	.	.	MAF_USDA=7.647
NC_035099.1	17124637	.	A	C	.	.	MAF_INRAE=39.241;MAF_USDA=24.118
NC_035099.1	17124694	.	T	C	.	.	MAF_USDA=2.459
NC_035099.1	17124727	.	T	A	.	.	MAF_INRAE=21.519;MAF_USDA=15.882
NC_035099.1	17124795	.	A	G	.	.	MAF_USDA=1.765
NC_035099.1	17124801	.	A	T	.	.	MAF_USDA=1.639
NC_035099.1	17124940	.	G	A	.	.	MAF_USDA=12.295
NC_035099.1	17124951	.	G	A	.	.	MAF_INRAE=17.722;MAF_USDA=17.647
NC_035099.1	17125016	.	A	C	.	.	MAF_INRAE=1.667;MAF_USDA=4.098
NC_035099.1	17125017	.	T	G	.	.	MAF_USDA=22.951
NC_035099.1	17125034	.	G	T	.	.	MAF_INRAE=8.861;MAF_USDA=8.333
NC_035099.1	17125101	.	C	A	.	.	MAF_INRAE=5.263;MAF_USDA=2.941
NC_035099.1	17125241	.	G	A	.	.	MAF_INRAE=17.089;MAF_USDA=15.882
NC_035099.1	17125245	.	C	T	.	.	MAF_USDA=2.459
NC_035099.1	17125386	.	G	A	.	.	MAF_INRAE=17.089;MAF_USDA=14.706
NC_035099.1	17125392	.	G	T	.	.	MAF_USDA=3.279
NC_035099.1	17125442	.	C	A	.	.	MAF_INRAE=1.667;MAF_USDA=7.059
NC_035099.1	17125617	.	G	C	.	.	MAF_INRAE=5.0;MAF_USDA=5.738
NC_035099.1	17125705	.	C	T	.	.	MAF_INRAE=17.722;MAF_USDA=50.0
NC_035099.1	17125706	.	G	A	.	.	MAF_INRAE=1.667
NC_035099.1	17125969	.	C	A	.	.	MAF_USDA=6.557
NC_035099.1	17126089	.	A	C	.	.	MAF_INRAE=17.722;MAF_USDA=14.706
NC_035099.1	17126146	.	T	A	.	.	MAF_INRAE=1.667;MAF_USDA=4.098
NC_035099.1	17126205	.	C	T	.	.	MAF_USDA=1.765
NC_035099.1	17126213	.	G	A	.	.	MAF_INRAE=17.722;MAF_USDA=14.706
NC_035099.1	17126306	.	G	T	.	.	MAF_USDA=4.098
NC_035099.1	17127265	.	G	T	.	.	MAF_USDA=20.833
NC_035099.1	17127308	.	T	C	.	.	MAF_USDA=3.333
NC_035099.1	17127316	.	C	G	.	.	MAF_USDA=17.262
NC_035099.1	17127363	.	A	G	.	.	MAF_USDA=2.381
NC_035099.1	17127475	.	C	T	.	.	MAF_INRAE=17.722;MAF_USDA=14.706
NC_035099.1	17127503	.	A	G	.	.	MAF_USDA=10.588
NC_035099.1	17127528	.	G	A	.	.	MAF_INRAE=18.987;MAF_USDA=4.918
NC_035099.1	17127530	.	T	G	.	.	MAF_INRAE=11.667
NC_035099.1	17127669	.	C	T	.	.	MAF_INRAE=17.722;MAF_USDA=14.706
NC_035099.1	17127740	.	G	C	.	.	MAF_INRAE=27.215;MAF_USDA=28.235
NC_035099.1	17127830	.	G	A	.	.	MAF_INRAE=17.089;MAF_USDA=14.706
NC_035099.1	17127849	.	A	G	.	.	MAF_USDA=1.765
NC_035099.1	17127858	.	A	C	.	.	MAF_INRAE=48.734;MAF_USDA=24.706
NC_035099.1	17127881	.	G	T	.	.	MAF_USDA=1.639
NC_035099.1	17127919	.	T	A	.	.	MAF_INRAE=44.937;MAF_USDA=47.647
NC_035099.1	17127950	.	T	G	.	.	MAF_USDA=5.294
NC_035099.1	17127954	.	C	T	.	.	MAF_INRAE=47.468;MAF_USDA=47.647
NC_035099.1	17128024	.	T	C	.	.	MAF_INRAE=17.722
NC_035099.1	17128037	.	T	C	.	.	MAF_INRAE=27.215
NC_035099.1	17128064	.	T	C	.	.	MAF_INRAE=48.734;MAF_USDA=48.824
NC_035099.1	17128078	.	G	A	.	.	MAF_INRAE=27.215;MAF_USDA=28.824
NC_035099.1	17128100	.	G	A	.	.	MAF_USDA=5.738
NC_035099.1	17128149	.	G	A	.	.	MAF_INRAE=27.215;MAF_USDA=28.235
NC_035099.1	17128301	.	G	A	.	.	MAF_USDA=10.417
NC_035099.1	17128326	.	T	G	.	.	MAF_INRAE=48.734;MAF_USDA=45.294
NC_035099.1	17128343	.	T	A	.	.	MAF_USDA=1.765
NC_035099.1	17128411	.	A	T	.	.	MAF_INRAE=2.532;MAF_USDA=6.557
NC_035099.1	17128490	.	C	T	.	.	MAF_INRAE=17.722;MAF_USDA=15.294
NC_035099.1	17128496	.	T	G	.	.	MAF_INRAE=17.722;MAF_USDA=14.706
NC_035099.1	17128510	.	C	A	.	.	MAF_INRAE=17.722;MAF_USDA=14.706
NC_035099.1	17128531	.	G	A	.	.	MAF_INRAE=2.532;MAF_USDA=6.557
NC_035099.1	17128564	.	C	T	.	.	MAF_INRAE=48.101;MAF_USDA=48.824
NC_035099.1	17128568	.	T	G	.	.	MAF_INRAE=38.333;MAF_USDA=46.471
NC_035099.1	17128569	.	C	T	.	.	MAF_INRAE=2.532;MAF_USDA=5.738
NC_035099.1	17128619	.	C	A	.	.	MAF_USDA=4.098
NC_035099.1	17128675	.	G	A	.	.	MAF_USDA=4.098
NC_035099.1	17128746	.	G	A	.	.	MAF_INRAE=17.722;MAF_USDA=14.706
NC_035099.1	17128835	.	G	A	.	.	MAF_USDA=4.167
NC_035099.1	17128962	.	T	A	.	.	MAF_INRAE=15.789;MAF_USDA=47.059
NC_035099.1	17128976	.	G	T	.	.	MAF_INRAE=48.734;MAF_USDA=18.75
NC_035099.1	17129012	.	T	C	.	.	MAF_USDA=14.583
NC_035099.1	17129029	.	C	T	.	.	MAF_USDA=7.647
NC_035099.1	17129135	.	T	A	.	.	MAF_USDA=29.167
NC_035099.1	17129159	.	A	G	.	.	MAF_INRAE=31.013;MAF_USDA=40.0
NC_035099.1	17129170	.	G	A	.	.	MAF_INRAE=5.0;MAF_USDA=6.471
NC_035099.1	17129262	.	C	T	.	.	MAF_INRAE=5.0;MAF_USDA=5.738
NC_035099.1	17129444	.	A	G	.	.	MAF_INRAE=1.667
NC_035099.1	17129493	.	T	C	.	.	MAF_INRAE=17.722;MAF_USDA=41.667
NC_035099.1	17129501	.	A	C	.	.	MAF_INRAE=11.667;MAF_USDA=41.667
NC_035099.1	17129503	.	A	G	.	.	MAF_INRAE=11.667;MAF_USDA=43.75
NC_035099.1	17129504	.	G	T	.	.	MAF_INRAE=5.263;MAF_USDA=4.918
NC_035099.1	17129513	.	G	T	.	.	MAF_INRAE=2.532;MAF_USDA=10.656
NC_035099.1	17129582	.	A	G	.	.	MAF_INRAE=48.734;MAF_USDA=42.353
NC_035099.1	17129624	.	A	G	.	.	MAF_INRAE=21.519;MAF_USDA=35.882
NC_035099.1	17129707	.	T	A	.	.	MAF_USDA=21.311
NC_035099.1	17129716	.	C	G	.	.	MAF_INRAE=17.722;MAF_USDA=14.706
NC_035099.1	17129778	.	T	C	.	.	MAF_INRAE=17.722;MAF_USDA=17.647
NC_035099.1	17129804	.	G	C	.	.	MAF_INRAE=16.667;MAF_USDA=42.771
NC_035099.1	17129847	.	T	C	.	.	MAF_INRAE=17.722;MAF_USDA=14.706
NC_035099.1	17129849	.	C	A	.	.	MAF_USDA=2.459
NC_035099.1	17129856	.	A	T	.	.	MAF_INRAE=17.722;MAF_USDA=14.706
NC_035099.1	17129865	.	G	A	.	.	MAF_INRAE=17.722;MAF_USDA=14.706
NC_035099.1	17129872	.	T	A	.	.	MAF_INRAE=28.481;MAF_USDA=29.412
NC_035099.1	17129879	.	G	A	.	.	MAF_INRAE=17.722;MAF_USDA=14.706
NC_035099.1	17129888	.	C	G	.	.	MAF_INRAE=18.987;MAF_USDA=22.941
NC_035099.1	17129910	.	C	G	.	.	MAF_INRAE=17.722;MAF_USDA=15.882
NC_035099.1	17130101	.	C	T	.	.	MAF_INRAE=27.215;MAF_USDA=30.588
NC_035099.1	17130144	.	A	G	.	.	MAF_INRAE=3.333
NC_035099.1	17130146	.	C	A	.	.	MAF_INRAE=5.0;MAF_USDA=5.738
NC_035099.1	17130161	.	C	A	.	.	MAF_INRAE=5.263;MAF_USDA=1.639
NC_035099.1	17130268	.	G	T	.	.	MAF_INRAE=48.734;MAF_USDA=40.0
NC_035099.1	17130351	.	C	G	.	.	MAF_INRAE=9.494;MAF_USDA=6.25
NC_035099.1	17130360	.	C	T	.	.	MAF_INRAE=20.0
NC_035099.1	17130413	.	A	C	.	.	MAF_INRAE=48.101;MAF_USDA=20.0
NC_035099.1	17130415	.	A	T	.	.	MAF_INRAE=40.0;MAF_USDA=20.588
NC_035099.1	17130422	.	T	A	.	.	MAF_USDA=2.459
NC_035099.1	17130474	.	A	G	.	.	MAF_USDA=5.738
NC_035099.1	17130514	.	C	T	.	.	MAF_USDA=1.639
NC_035099.1	17130551	.	C	T	.	.	MAF_INRAE=1.667;MAF_USDA=4.918
NC_035099.1	17130554	.	G	T	.	.	MAF_INRAE=1.667;MAF_USDA=8.197
NC_035099.1	17130797	.	G	A	.	.	MAF_INRAE=47.368;MAF_USDA=27.647
NC_035099.1	17130803	.	C	A	.	.	MAF_USDA=4.098
NC_035099.1	17130804	.	C	A	.	.	MAF_USDA=4.098
NC_035099.1	17130914	.	C	T	.	.	MAF_USDA=1.667
NC_035099.1	17130931	.	C	T	.	.	MAF_USDA=5.085
NC_035099.1	17131225	.	G	A	.	.	MAF_USDA=26.19
NC_035099.1	17131291	.	T	C	.	.	MAF_USDA=1.667
NC_035099.1	17131361	.	G	A	.	.	MAF_INRAE=47.368;MAF_USDA=26.786
NC_035099.1	17131400	.	C	T	.	.	MAF_INRAE=10.526;MAF_USDA=46.429
NC_035099.1	17131431	.	G	A	.	.	MAF_USDA=2.5
NC_035099.1	17131473	.	C	A	.	.	MAF_USDA=1.667
NC_035099.1	17133307	.	G	A	.	.	MAF_INRAE=46.203;MAF_USDA=48.81
NC_035099.1	17133335	.	A	T	.	.	MAF_INRAE=5.263;MAF_USDA=1.639
NC_035099.1	17133353	.	G	T	.	.	MAF_USDA=1.667
NC_035099.1	17133432	.	G	T	.	.	MAF_USDA=3.279
NC_035099.1	17133446	.	G	A	.	.	MAF_INRAE=28.481;MAF_USDA=30.0
NC_035099.1	17133468	.	G	T	.	.	MAF_INRAE=50.0;MAF_USDA=37.647
NC_035099.1	17133514	.	G	A	.	.	MAF_INRAE=3.333
NC_035099.1	17133526	.	G	T	.	.	MAF_INRAE=16.456;MAF_USDA=12.353
NC_035099.1	17133554	.	A	T	.	.	MAF_USDA=1.639
NC_035099.1	17133585	.	G	A	.	.	MAF_USDA=4.098
NC_035099.1	17133593	.	A	T	.	.	MAF_USDA=1.639
NC_035099.1	17133604	.	C	T	.	.	MAF_INRAE=46.203;MAF_USDA=49.412
NC_035099.1	17133653	.	A	C	.	.	MAF_INRAE=17.089;MAF_USDA=14.118
NC_035099.1	17133815	.	G	T	.	.	MAF_USDA=4.167
NC_035099.1	17133863	.	G	A	.	.	MAF_INRAE=46.203;MAF_USDA=50.0
NC_035099.1	17133883	.	T	A	.	.	MAF_INRAE=5.0;MAF_USDA=5.882
NC_035099.1	17133884	.	C	T	.	.	MAF_INRAE=1.667;MAF_USDA=3.279
NC_035099.1	17134026	.	A	T	.	.	MAF_INRAE=31.013;MAF_USDA=1.639
NC_035099.1	17134082	.	C	T	.	.	MAF_USDA=10.588
NC_035099.1	17134228	.	T	C	.	.	MAF_INRAE=27.215;MAF_USDA=27.647
NC_035099.1	17134316	.	A	G	.	.	MAF_INRAE=17.722;MAF_USDA=15.294
NC_035099.1	17134417	.	C	A	.	.	MAF_USDA=4.918
NC_035099.1	17134418	.	A	G	.	.	MAF_USDA=4.918
NC_035099.1	17134477	.	T	C	.	.	MAF_USDA=4.098
NC_035099.1	17134559	.	A	G	.	.	MAF_INRAE=5.0;MAF_USDA=12.353
NC_035099.1	17134580	.	G	A	.	.	MAF_INRAE=16.456;MAF_USDA=15.882
NC_035099.1	17134609	.	G	A	.	.	MAF_INRAE=48.734;MAF_USDA=22.941
NC_035099.1	17134626	.	T	G	.	.	MAF_USDA=1.639
NC_035099.1	17134684	.	A	G	.	.	MAF_USDA=14.118
NC_035099.1	17134693	.	G	C	.	.	MAF_INRAE=1.667;MAF_USDA=3.279
NC_035099.1	17134697	.	G	A	.	.	MAF_INRAE=1.667;MAF_USDA=4.098
NC_035099.1	17134716	.	C	G	.	.	MAF_INRAE=49.367;MAF_USDA=21.176
NC_035099.1	17134911	.	C	T	.	.	MAF_INRAE=4.167;MAF_USDA=12.941
NC_035099.1	17134969	.	T	G	.	.	MAF_INRAE=27.215;MAF_USDA=28.235
NC_035099.1	17134970	.	A	T	.	.	MAF_INRAE=20.833;MAF_USDA=28.235
NC_035099.1	17135040	.	A	T	.	.	MAF_INRAE=4.167
NC_035099.1	17135057	.	T	A	.	.	MAF_USDA=3.279
NC_035099.1	17135058	.	T	G	.	.	MAF_USDA=10.588
NC_035099.1	17135087	.	C	A	.	.	MAF_USDA=4.918
NC_035099.1	17135088	.	T	G	.	.	MAF_INRAE=47.468;MAF_USDA=45.882
NC_035099.1	17135093	.	A	C	.	.	MAF_USDA=7.377
NC_035099.1	17135200	.	C	T	.	.	MAF_INRAE=8.861;MAF_USDA=35.417
NC_035099.1	17135207	.	C	T	.	.	MAF_INRAE=49.367;MAF_USDA=33.929
NC_035099.1	17135279	.	A	C	.	.	MAF_INRAE=1.667
NC_035099.1	17135357	.	G	T	.	.	MAF_INRAE=50.0;MAF_USDA=33.529
NC_035099.1	17135396	.	C	T	.	.	MAF_USDA=4.098
NC_035099.1	17135431	.	T	G	.	.	MAF_INRAE=13.924;MAF_USDA=10.588
NC_035099.1	17135458	.	T	G	.	.	MAF_INRAE=4.167;MAF_USDA=9.412
NC_035099.1	17135581	.	G	C	.	.	MAF_USDA=3.279
NC_035099.1	17135803	.	T	A	.	.	MAF_INRAE=49.367;MAF_USDA=35.294
NC_035099.1	17135804	.	A	T	.	.	MAF_INRAE=38.333;MAF_USDA=35.294
NC_035099.1	17135806	.	T	A	.	.	MAF_USDA=1.639
NC_035099.1	17135969	.	C	G	.	.	MAF_INRAE=17.722;MAF_USDA=14.706
NC_035099.1	17136023	.	C	T	.	.	MAF_INRAE=48.101;MAF_USDA=20.588
NC_035099.1	17136094	.	C	T	.	.	MAF_INRAE=10.526;MAF_USDA=35.714
NC_035099.1	17136103	.	A	T	.	.	MAF_INRAE=21.053;MAF_USDA=8.333
NC_035099.1	17136171	.	T	A	.	.	MAF_INRAE=10.526;MAF_USDA=35.882
NC_035099.1	17136298	.	C	A	.	.	MAF_INRAE=36.842;MAF_USDA=14.458
NC_035099.1	17136331	.	A	C	.	.	MAF_INRAE=17.089;MAF_USDA=14.881
NC_035099.1	17136346	.	C	T	.	.	MAF_INRAE=8.228;MAF_USDA=8.333
NC_035099.1	17136374	.	A	G	.	.	MAF_USDA=7.377
NC_035099.1	17136421	.	C	A	.	.	MAF_INRAE=17.722;MAF_USDA=14.706
NC_035099.1	17136438	.	A	G	.	.	MAF_INRAE=5.263;MAF_USDA=1.639
NC_035099.1	17136480	.	G	A	.	.	MAF_USDA=4.167
NC_035099.1	17136499	.	C	G	.	.	MAF_USDA=18.75
NC_035099.1	17136544	.	G	A	.	.	MAF_INRAE=18.354;MAF_USDA=18.235
NC_035099.1	17136650	.	C	A	.	.	MAF_INRAE=17.722;MAF_USDA=14.706
NC_035099.1	17136678	.	C	A	.	.	MAF_INRAE=18.987;MAF_USDA=20.588
NC_035099.1	17136700	.	T	C	.	.	MAF_USDA=1.639
NC_035099.1	17136781	.	T	C	.	.	MAF_USDA=4.098
NC_035099.1	17137079	.	T	G	.	.	MAF_INRAE=10.526;MAF_USDA=33.529
NC_035099.1	17137101	.	C	T	.	.	MAF_USDA=6.557
NC_035099.1	17137107	.	G	C	.	.	MAF_INRAE=10.526;MAF_USDA=34.524
NC_035099.1	17137225	.	C	A	.	.	MAF_INRAE=3.333;MAF_USDA=5.882
NC_035099.1	17137263	.	A	T	.	.	MAF_USDA=1.639
NC_035099.1	17137343	.	A	G	.	.	MAF_INRAE=17.722;MAF_USDA=14.706
NC_035099.1	17137615	.	G	A	.	.	MAF_USDA=7.377
NC_035099.1	17137672	.	A	G	.	.	MAF_INRAE=5.263;MAF_USDA=1.639
NC_035099.1	17137722	.	A	T	.	.	MAF_INRAE=5.0;MAF_USDA=9.412
NC_035099.1	17137782	.	C	T	.	.	MAF_INRAE=8.861;MAF_USDA=12.353
NC_035099.1	17137812	.	G	T	.	.	MAF_INRAE=27.215;MAF_USDA=27.059
NC_035099.1	17137828	.	T	C	.	.	MAF_INRAE=8.861;MAF_USDA=8.333
NC_035099.1	17137838	.	C	T	.	.	MAF_INRAE=48.734;MAF_USDA=35.294
NC_035099.1	17137843	.	A	G	.	.	MAF_INRAE=48.734;MAF_USDA=35.882
NC_035099.1	17137938	.	C	A	.	.	MAF_INRAE=17.722;MAF_USDA=14.706
NC_035099.1	17137943	.	C	T	.	.	MAF_USDA=1.639
NC_035099.1	17138030	.	A	G	.	.	MAF_USDA=4.098
NC_035099.1	17138083	.	C	T	.	.	MAF_INRAE=18.354;MAF_USDA=15.294
NC_035099.1	17138167	.	T	G	.	.	MAF_USDA=4.918
NC_035099.1	17138225	.	T	A	.	.	MAF_USDA=33.333
NC_035099.1	17138226	.	A	T	.	.	MAF_USDA=31.25
NC_035099.1	17138227	.	C	T	.	.	MAF_USDA=33.333
NC_035099.1	17138235	.	C	G	.	.	MAF_INRAE=17.722;MAF_USDA=14.706
NC_035099.1	17138298	.	C	A	.	.	MAF_USDA=3.279
NC_035099.1	17138407	.	A	C	.	.	MAF_USDA=4.167
NC_035099.1	17138492	.	T	C	.	.	MAF_USDA=3.279
NC_035099.1	17138560	.	C	G	.	.	MAF_USDA=6.557
NC_035099.1	17138589	.	C	T	.	.	MAF_INRAE=27.215;MAF_USDA=28.824
NC_035099.1	17138598	.	A	T	.	.	MAF_USDA=1.639
NC_035099.1	17138650	.	C	T	.	.	MAF_INRAE=10.759;MAF_USDA=1.639
NC_035099.1	17138765	.	C	T	.	.	MAF_USDA=1.639
NC_035099.1	17138978	.	C	G	.	.	MAF_USDA=17.213
NC_035099.1	17139001	.	T	C	.	.	MAF_USDA=1.639
NC_035099.1	17139039	.	A	G	.	.	MAF_INRAE=1.667;MAF_USDA=4.918
NC_035099.1	17139085	.	G	A	.	.	MAF_USDA=5.738
NC_035099.1	17139115	.	G	A	.	.	MAF_INRAE=10.759;MAF_USDA=1.639
NC_035099.1	17139190	.	G	A	.	.	MAF_INRAE=49.367;MAF_USDA=20.588
NC_035099.1	17139213	.	A	G	.	.	MAF_INRAE=10.759;MAF_USDA=1.639
NC_035099.1	17139229	.	T	G	.	.	MAF_INRAE=1.667
NC_035099.1	17139271	.	T	G	.	.	MAF_USDA=1.639
NC_035099.1	17139327	.	C	T	.	.	MAF_INRAE=16.456;MAF_USDA=12.353
NC_035099.1	17139372	.	T	C	.	.	MAF_INRAE=27.215;MAF_USDA=18.033
NC_035099.1	17139393	.	C	A	.	.	MAF_INRAE=27.215;MAF_USDA=29.412
NC_035099.1	17139448	.	G	A	.	.	MAF_USDA=4.098
NC_035099.1	17139604	.	T	C	.	.	MAF_INRAE=49.367;MAF_USDA=46.721
NC_035099.1	17139618	.	C	G	.	.	MAF_USDA=4.098
NC_035099.1	17139619	.	C	A	.	.	MAF_INRAE=17.722;MAF_USDA=3.279
NC_035099.1	17139717	.	A	G	.	.	MAF_INRAE=48.734;MAF_USDA=37.647
NC_035099.1	17139750	.	G	A	.	.	MAF_INRAE=17.722;MAF_USDA=15.882
NC_035099.1	17139762	.	T	G	.	.	MAF_USDA=18.033
NC_035099.1	17139773	.	G	A	.	.	MAF_INRAE=5.263;MAF_USDA=2.459
NC_035099.1	17139914	.	G	C	.	.	MAF_INRAE=1.667
NC_035099.1	17139933	.	T	C	.	.	MAF_USDA=15.574
NC_035099.1	17140028	.	A	C	.	.	MAF_USDA=3.279
NC_035099.1	17140078	.	C	T	.	.	MAF_USDA=4.098
NC_035099.1	17140187	.	T	G	.	.	MAF_USDA=2.459
NC_035099.1	17140217	.	C	T	.	.	MAF_INRAE=26.582;MAF_USDA=28.235
NC_035099.1	17140310	.	A	G	.	.	MAF_USDA=18.033
NC_035099.1	17140440	.	A	C	.	.	MAF_USDA=1.639
NC_035099.1	17140464	.	C	T	.	.	MAF_USDA=2.459
NC_035099.1	17140470	.	T	A	.	.	MAF_INRAE=8.861;MAF_USDA=11.765
NC_035099.1	17140540	.	C	A	.	.	MAF_INRAE=5.263;MAF_USDA=1.667
NC_035099.1	17140554	.	A	G	.	.	MAF_INRAE=20.886
NC_035099.1	17140567	.	A	G	.	.	MAF_INRAE=1.667;MAF_USDA=4.098
NC_035099.1	17140642	.	G	T	.	.	MAF_USDA=5.0
NC_035099.1	17140643	.	C	T	.	.	MAF_USDA=5.0
NC_035099.1	17140716	.	T	A	.	.	MAF_USDA=1.639
NC_035099.1	17140742	.	C	T	.	.	MAF_USDA=9.836
NC_035099.1	17140775	.	C	A	.	.	MAF_USDA=5.738
NC_035099.1	17140823	.	A	T	.	.	MAF_INRAE=20.253;MAF_USDA=23.529
NC_035099.1	17140853	.	C	T	.	.	MAF_INRAE=1.667;MAF_USDA=4.098
NC_035099.1	17140897	.	T	A	.	.	MAF_INRAE=17.722;MAF_USDA=14.706
NC_035099.1	17140937	.	G	A	.	.	MAF_USDA=4.918
NC_035099.1	17140947	.	C	T	.	.	MAF_INRAE=5.263;MAF_USDA=1.639
NC_035099.1	17141013	.	C	A	.	.	MAF_INRAE=5.0;MAF_USDA=6.667
NC_035099.1	17141018	.	A	C	.	.	MAF_USDA=4.167
NC_035099.1	17141050	.	C	T	.	.	MAF_INRAE=1.667
NC_035099.1	17141067	.	G	A	.	.	MAF_INRAE=47.468;MAF_USDA=20.588
NC_035099.1	17141098	.	C	T	.	.	MAF_USDA=14.754
NC_035099.1	17141142	.	G	T	.	.	MAF_INRAE=24.051;MAF_USDA=37.059
NC_035099.1	17141162	.	G	T	.	.	MAF_INRAE=27.215;MAF_USDA=27.647
NC_035099.1	17141229	.	G	A	.	.	MAF_INRAE=5.0;MAF_USDA=5.738
NC_035099.1	17141276	.	C	A	.	.	MAF_INRAE=5.263;MAF_USDA=1.639
NC_035099.1	17141321	.	G	T	.	.	MAF_USDA=3.279
NC_035099.1	17141329	.	C	T	.	.	MAF_USDA=4.098
NC_035099.1	17141390	.	G	C	.	.	MAF_USDA=4.098
NC_035099.1	17141427	.	T	G	.	.	MAF_INRAE=1.667;MAF_USDA=4.098
NC_035099.1	17141493	.	A	G	.	.	MAF_INRAE=46.835;MAF_USDA=22.941
NC_035099.1	17141565	.	G	T	.	.	MAF_INRAE=48.101;MAF_USDA=23.529
NC_035099.1	17141606	.	C	A	.	.	MAF_USDA=1.639
NC_035099.1	17141653	.	G	A	.	.	MAF_INRAE=1.667;MAF_USDA=7.647
NC_035099.1	17141661	.	T	A	.	.	MAF_USDA=3.279
NC_035099.1	17141703	.	T	G	.	.	MAF_USDA=20.492
NC_035099.1	17141819	.	G	T	.	.	MAF_INRAE=4.167;MAF_USDA=8.824
NC_035099.1	17141988	.	C	G	.	.	MAF_USDA=1.639
NC_035099.1	17141997	.	C	T	.	.	MAF_INRAE=8.861;MAF_USDA=10.417
NC_035099.1	17142152	.	C	T	.	.	MAF_USDA=9.016
NC_035099.1	17142160	.	G	T	.	.	MAF_INRAE=5.263;MAF_USDA=1.639
NC_035099.1	17142171	.	A	G	.	.	MAF_INRAE=2.5;MAF_USDA=29.167
NC_035099.1	17142172	.	G	C	.	.	MAF_INRAE=2.5;MAF_USDA=29.167
NC_035099.1	17142182	.	G	A	.	.	MAF_INRAE=27.215;MAF_USDA=28.571
NC_035099.1	17142215	.	C	T	.	.	MAF_INRAE=27.848;MAF_USDA=35.882
NC_035099.1	17142478	.	C	G	.	.	MAF_INRAE=5.0;MAF_USDA=14.118
NC_035099.1	17142525	.	G	T	.	.	MAF_USDA=4.098
NC_035099.1	17142568	.	G	A	.	.	MAF_INRAE=8.861;MAF_USDA=12.353
NC_035099.1	17142745	.	A	T	.	.	MAF_INRAE=45.57;MAF_USDA=16.471
NC_035099.1	17147658	.	A	C	.	.	MAF_USDA=41.667
NC_035099.1	17147730	.	T	A	.	.	MAF_USDA=2.459
NC_035099.1	17147741	.	C	T	.	.	MAF_USDA=30.328
NC_035099.1	17147767	.	A	C	.	.	MAF_USDA=4.918
NC_035099.1	17147806	.	T	A	.	.	MAF_USDA=6.557
NC_035099.1	17147864	.	G	A	.	.	MAF_INRAE=32.911;MAF_USDA=3.279
NC_035099.1	17147892	.	A	G	.	.	MAF_INRAE=31.646;MAF_USDA=1.639
NC_035099.1	17147914	.	G	A	.	.	MAF_INRAE=18.987;MAF_USDA=30.588
NC_035099.1	17147945	.	A	C	.	.	MAF_INRAE=18.987;MAF_USDA=30.0
NC_035099.1	17147957	.	C	G	.	.	MAF_INRAE=1.667;MAF_USDA=30.0
NC_035099.1	17148070	.	T	G	.	.	MAF_INRAE=18.987;MAF_USDA=31.176
NC_035099.1	17148071	.	A	G	.	.	MAF_INRAE=15.0;MAF_USDA=30.588
NC_035099.1	17148106	.	C	T	.	.	MAF_INRAE=26.582;MAF_USDA=23.77
NC_035099.1	17148136	.	C	G	.	.	MAF_USDA=7.377
NC_035099.1	17148150	.	T	C	.	.	MAF_INRAE=18.987;MAF_USDA=28.235
NC_035099.1	17148181	.	A	G	.	.	MAF_INRAE=2.5;MAF_USDA=1.639
NC_035099.1	17148227	.	C	T	.	.	MAF_USDA=14.583
NC_035099.1	17148318	.	G	C	.	.	MAF_INRAE=36.709;MAF_USDA=47.059
NC_035099.1	17148333	.	A	T	.	.	MAF_INRAE=20.253;MAF_USDA=16.471
NC_035099.1	17148337	.	A	T	.	.	MAF_USDA=1.639
NC_035099.1	17148368	.	C	A	.	.	MAF_INRAE=18.987;MAF_USDA=30.0
NC_035099.1	17148392	.	T	C	.	.	MAF_INRAE=21.667;MAF_USDA=1.639
NC_035099.1	17148397	.	A	C	.	.	MAF_INRAE=18.987;MAF_USDA=30.0
NC_035099.1	17148401	.	G	A	.	.	MAF_USDA=1.639
NC_035099.1	17148443	.	A	T	.	.	MAF_INRAE=10.759;MAF_USDA=2.459
NC_035099.1	17148463	.	G	T	.	.	MAF_INRAE=5.0;MAF_USDA=5.738
NC_035099.1	17148508	.	G	T	.	.	MAF_INRAE=18.987;MAF_USDA=30.588
NC_035099.1	17148601	.	T	G	.	.	MAF_INRAE=1.667
NC_035099.1	17148611	.	T	C	.	.	MAF_INRAE=18.987;MAF_USDA=30.588
NC_035099.1	17148677	.	C	T	.	.	MAF_INRAE=3.333
NC_035099.1	17148752	.	G	A	.	.	MAF_INRAE=20.833;MAF_USDA=14.167
NC_035099.1	17148795	.	A	T	.	.	MAF_USDA=37.5
NC_035099.1	17148796	.	G	C	.	.	MAF_USDA=37.5
NC_035099.1	17148922	.	C	A	.	.	MAF_USDA=1.639
NC_035099.1	17148957	.	G	A	.	.	MAF_USDA=10.0
NC_035099.1	17148993	.	T	A	.	.	MAF_INRAE=1.667
NC_035099.1	17149074	.	T	A	.	.	MAF_USDA=9.836
NC_035099.1	17149143	.	A	C	.	.	MAF_INRAE=17.089;MAF_USDA=14.706
NC_035099.1	17149154	.	T	G	.	.	MAF_INRAE=20.833
NC_035099.1	17149387	.	T	A	.	.	MAF_INRAE=18.987;MAF_USDA=30.588
NC_035099.1	17149497	.	C	T	.	.	MAF_USDA=1.639
NC_035099.1	17149531	.	A	C	.	.	MAF_USDA=3.333
NC_035099.1	17149612	.	C	A	.	.	MAF_USDA=4.918
NC_035099.1	17149630	.	T	G	.	.	MAF_INRAE=18.987;MAF_USDA=30.0
NC_035099.1	17149643	.	G	A	.	.	MAF_INRAE=18.987;MAF_USDA=22.353
NC_035099.1	17149718	.	T	G	.	.	MAF_USDA=3.279
NC_035099.1	17149768	.	G	A	.	.	MAF_INRAE=12.025;MAF_USDA=7.059
NC_035099.1	17149842	.	T	C	.	.	MAF_INRAE=18.987;MAF_USDA=31.176
NC_035099.1	17149860	.	G	A	.	.	MAF_INRAE=11.392;MAF_USDA=7.059
NC_035099.1	17149861	.	C	A	.	.	MAF_INRAE=8.333;MAF_USDA=7.059
NC_035099.1	17149870	.	G	T	.	.	MAF_INRAE=11.392;MAF_USDA=7.059
NC_035099.1	17149898	.	G	A	.	.	MAF_INRAE=1.667
NC_035099.1	17149929	.	A	G	.	.	MAF_USDA=10.588
NC_035099.1	17150012	.	A	C	.	.	MAF_INRAE=13.924;MAF_USDA=10.588
NC_035099.1	17150034	.	C	G	.	.	MAF_INRAE=33.544;MAF_USDA=40.588
NC_035099.1	17150151	.	G	C	.	.	MAF_INRAE=8.861;MAF_USDA=12.353
NC_035099.1	17150209	.	C	G	.	.	MAF_INRAE=47.468;MAF_USDA=23.77
NC_035099.1	17150317	.	T	C	.	.	MAF_USDA=20.492
NC_035099.1	17150334	.	C	G	.	.	MAF_USDA=16.393
NC_035099.1	17150454	.	T	C	.	.	MAF_INRAE=19.62;MAF_USDA=17.262
NC_035099.1	17150711	.	A	C	.	.	MAF_INRAE=1.667;MAF_USDA=10.656
NC_035099.1	17150738	.	T	C	.	.	MAF_INRAE=31.646;MAF_USDA=1.639
NC_035099.1	17150761	.	A	C	.	.	MAF_INRAE=1.667;MAF_USDA=9.836
NC_035099.1	17150830	.	G	A	.	.	MAF_USDA=3.279
NC_035099.1	17150857	.	C	T	.	.	MAF_USDA=2.459
NC_035099.1	17150888	.	T	A	.	.	MAF_USDA=3.279
NC_035099.1	17150892	.	G	A	.	.	MAF_INRAE=18.987;MAF_USDA=30.588
NC_035099.1	17150922	.	T	C	.	.	MAF_INRAE=14.557;MAF_USDA=10.0
NC_035099.1	17150998	.	C	G	.	.	MAF_INRAE=47.468;MAF_USDA=23.77
NC_035099.1	17151002	.	A	G	.	.	MAF_INRAE=3.333
NC_035099.1	17151017	.	A	G	.	.	MAF_USDA=4.098
NC_035099.1	17151076	.	C	T	.	.	MAF_INRAE=12.025;MAF_USDA=18.75
NC_035099.1	17151188	.	T	C	.	.	MAF_INRAE=46.835
NC_035099.1	17151321	.	T	A	.	.	MAF_USDA=6.557
NC_035099.1	17151324	.	T	A	.	.	MAF_INRAE=32.911;MAF_USDA=47.647
NC_035099.1	17151335	.	T	C	.	.	MAF_INRAE=1.667
NC_035099.1	17151375	.	G	A	.	.	MAF_INRAE=47.468;MAF_USDA=16.393
NC_035099.1	17151384	.	A	T	.	.	MAF_INRAE=9.167;MAF_USDA=7.059
NC_035099.1	17151397	.	T	A	.	.	MAF_INRAE=1.667;MAF_USDA=2.459
NC_035099.1	17151398	.	A	C	.	.	MAF_INRAE=33.544;MAF_USDA=49.412
NC_035099.1	17151430	.	T	C	.	.	MAF_INRAE=47.468;MAF_USDA=18.033
NC_035099.1	17151441	.	C	A	.	.	MAF_INRAE=5.263;MAF_USDA=1.639
NC_035099.1	17151476	.	T	A	.	.	MAF_INRAE=3.333
NC_035099.1	17151576	.	G	A	.	.	MAF_USDA=3.279
NC_035099.1	17151579	.	T	A	.	.	MAF_USDA=4.918
NC_035099.1	17151607	.	T	G	.	.	MAF_USDA=3.279
NC_035099.1	17151609	.	T	G	.	.	MAF_USDA=1.639
NC_035099.1	17151635	.	A	G	.	.	MAF_INRAE=47.468;MAF_USDA=18.033
NC_035099.1	17151653	.	T	A	.	.	MAF_INRAE=18.354;MAF_USDA=26.471
NC_035099.1	17151699	.	T	A	.	.	MAF_INRAE=33.544;MAF_USDA=34.118
NC_035099.1	17151721	.	T	G	.	.	MAF_INRAE=32.278;MAF_USDA=42.941
NC_035099.1	17151754	.	G	C	.	.	MAF_INRAE=31.646;MAF_USDA=1.639
NC_035099.1	17151762	.	A	G	.	.	MAF_USDA=2.459
NC_035099.1	17151793	.	G	T	.	.	MAF_INRAE=47.468;MAF_USDA=13.115
NC_035099.1	17151915	.	A	G	.	.	MAF_USDA=27.108
NC_035099.1	17151922	.	G	A	.	.	MAF_USDA=12.5
NC_035099.1	17151923	.	C	T	.	.	MAF_USDA=10.0
NC_035099.1	17151924	.	C	T	.	.	MAF_USDA=12.5
NC_035099.1	17151958	.	A	T	.	.	MAF_INRAE=1.667;MAF_USDA=1.639
NC_035099.1	17151972	.	A	G	.	.	MAF_USDA=11.475
NC_035099.1	17151978	.	C	A	.	.	MAF_USDA=1.639
NC_035099.1	17152056	.	A	G	.	.	MAF_USDA=5.738
NC_035099.1	17152060	.	G	A	.	.	MAF_INRAE=3.333
NC_035099.1	17152111	.	A	T	.	.	MAF_INRAE=47.468
NC_035099.1	17152125	.	C	A	.	.	MAF_USDA=4.098
NC_035099.1	17152132	.	G	A	.	.	MAF_USDA=4.918
NC_035099.1	17152235	.	C	T	.	.	MAF_INRAE=13.924;MAF_USDA=11.176
NC_035099.1	17152242	.	G	C	.	.	MAF_INRAE=33.544;MAF_USDA=37.5
NC_035099.1	17152257	.	A	T	.	.	MAF_INRAE=18.987;MAF_USDA=30.0
NC_035099.1	17152266	.	G	A	.	.	MAF_INRAE=3.333
NC_035099.1	17152278	.	C	G	.	.	MAF_USDA=18.852
NC_035099.1	17152281	.	A	C	.	.	MAF_INRAE=25.833;MAF_USDA=35.294
NC_035099.1	17152350	.	T	G	.	.	MAF_USDA=11.475
NC_035099.1	17152361	.	G	T	.	.	MAF_INRAE=48.734;MAF_USDA=44.262
NC_035099.1	17152400	.	C	A	.	.	MAF_INRAE=1.667;MAF_USDA=9.016
NC_035099.1	17152481	.	T	C	.	.	MAF_INRAE=33.544;MAF_USDA=34.118
NC_035099.1	17152499	.	A	T	.	.	MAF_USDA=11.475
NC_035099.1	17152561	.	T	G	.	.	MAF_USDA=11.475
NC_035099.1	17152576	.	C	T	.	.	MAF_INRAE=3.333
NC_035099.1	17152687	.	T	G	.	.	MAF_INRAE=25.0;MAF_USDA=40.588
NC_035099.1	17152732	.	G	C	.	.	MAF_INRAE=1.667;MAF_USDA=9.836
NC_035099.1	17152779	.	A	T	.	.	MAF_INRAE=33.544;MAF_USDA=41.176
NC_035099.1	17152824	.	C	T	.	.	MAF_INRAE=33.544;MAF_USDA=32.941
NC_035099.1	17152881	.	A	C	.	.	MAF_USDA=5.738
NC_035099.1	17152894	.	T	G	.	.	MAF_INRAE=11.392;MAF_USDA=7.059
NC_035099.1	17152897	.	C	T	.	.	MAF_INRAE=3.333
NC_035099.1	17152906	.	G	A	.	.	MAF_INRAE=1.667;MAF_USDA=10.656
NC_035099.1	17152916	.	G	T	.	.	MAF_INRAE=3.333
NC_035099.1	17152943	.	A	G	.	.	MAF_INRAE=3.333
NC_035099.1	17152947	.	G	T	.	.	MAF_INRAE=33.544;MAF_USDA=34.118
NC_035099.1	17152983	.	T	A	.	.	MAF_INRAE=32.911;MAF_USDA=37.5
NC_035099.1	17152986	.	T	C	.	.	MAF_INRAE=3.333
NC_035099.1	17153002	.	T	C	.	.	MAF_INRAE=32.911;MAF_USDA=33.529
NC_035099.1	17153037	.	G	A	.	.	MAF_INRAE=5.263;MAF_USDA=1.639
NC_035099.1	17153044	.	G	A	.	.	MAF_INRAE=32.911;MAF_USDA=33.529
NC_035099.1	17153065	.	T	C	.	.	MAF_USDA=11.475
NC_035099.1	17153067	.	T	A	.	.	MAF_INRAE=12.025;MAF_USDA=7.059
NC_035099.1	17153126	.	C	T	.	.	MAF_INRAE=33.544;MAF_USDA=33.529
NC_035099.1	17153145	.	C	A	.	.	MAF_INRAE=3.333
NC_035099.1	17153174	.	A	G	.	.	MAF_INRAE=33.544;MAF_USDA=34.118
NC_035099.1	17153211	.	C	T	.	.	MAF_INRAE=33.544;MAF_USDA=34.118
NC_035099.1	17153229	.	A	G	.	.	MAF_INRAE=14.557;MAF_USDA=18.75
NC_035099.1	17153236	.	A	C	.	.	MAF_USDA=6.557
NC_035099.1	17153239	.	C	A	.	.	MAF_INRAE=1.667;MAF_USDA=2.459
NC_035099.1	17153256	.	G	A	.	.	MAF_INRAE=18.987;MAF_USDA=28.824
NC_035099.1	17153257	.	T	G	.	.	MAF_INRAE=1.667;MAF_USDA=2.459
NC_035099.1	17153291	.	G	T	.	.	MAF_USDA=33.529
NC_035099.1	17153292	.	A	T	.	.	MAF_USDA=33.529
NC_035099.1	17153293	.	T	A	.	.	MAF_USDA=42.353
NC_035099.1	17153319	.	C	T	.	.	MAF_INRAE=33.544
NC_035099.1	17153377	.	A	T	.	.	MAF_USDA=5.833
NC_035099.1	17153378	.	T	G,A	.	.	MAF_INRAE=42.105
NC_035099.1	17153379	.	A	T	.	.	MAF_USDA=5.833
NC_035099.1	17153384	.	A	T	.	.	MAF_USDA=6.667
NC_035099.1	17153393	.	A	C	.	.	MAF_INRAE=33.544;MAF_USDA=45.882
NC_035099.1	17153450	.	A	C	.	.	MAF_INRAE=33.544;MAF_USDA=42.353
NC_035099.1	17153452	.	A	C	.	.	MAF_INRAE=25.833;MAF_USDA=42.353
NC_035099.1	17153456	.	C	A	.	.	MAF_INRAE=5.263;MAF_USDA=1.639
NC_035099.1	17153467	.	T	C	.	.	MAF_INRAE=17.722;MAF_USDA=14.706
NC_035099.1	17153562	.	T	G	.	.	MAF_INRAE=3.333
NC_035099.1	17153611	.	A	G	.	.	MAF_INRAE=32.911;MAF_USDA=34.706
NC_035099.1	17153619	.	G	T	.	.	MAF_USDA=1.639
NC_035099.1	17153681	.	T	G	.	.	MAF_INRAE=33.544;MAF_USDA=34.706
NC_035099.1	17153702	.	C	A	.	.	MAF_INRAE=33.544;MAF_USDA=34.118
NC_035099.1	17153744	.	C	T	.	.	MAF_INRAE=3.333
NC_035099.1	17153760	.	T	A	.	.	MAF_USDA=1.639
NC_035099.1	17153826	.	C	T	.	.	MAF_USDA=10.656
NC_035099.1	17153853	.	T	C	.	.	MAF_INRAE=32.278;MAF_USDA=32.353
NC_035099.1	17153875	.	C	T	.	.	MAF_USDA=4.098
NC_035099.1	17153924	.	C	T	.	.	MAF_INRAE=15.19;MAF_USDA=14.706
NC_035099.1	17153951	.	A	C	.	.	MAF_INRAE=31.646;MAF_USDA=34.706
NC_035099.1	17153956	.	A	C	.	.	MAF_USDA=4.918
NC_035099.1	17153979	.	A	T	.	.	MAF_INRAE=1.667;MAF_USDA=10.656
NC_035099.1	17153986	.	A	C	.	.	MAF_INRAE=32.911;MAF_USDA=43.529
NC_035099.1	17153992	.	T	G	.	.	MAF_INRAE=32.911;MAF_USDA=34.118
NC_035099.1	17153996	.	A	T	.	.	MAF_INRAE=25.0;MAF_USDA=34.706
NC_035099.1	17154028	.	A	C	.	.	MAF_INRAE=17.722;MAF_USDA=22.353
NC_035099.1	17154053	.	G	T	.	.	MAF_USDA=3.279
NC_035099.1	17154057	.	G	T	.	.	MAF_INRAE=25.0;MAF_USDA=34.118
NC_035099.1	17154088	.	G	T	.	.	MAF_USDA=34.118
NC_035099.1	17154114	.	A	G	.	.	MAF_USDA=34.118
NC_035099.1	17154155	.	A	T	.	.	MAF_INRAE=31.013;MAF_USDA=40.0
NC_035099.1	17154156	.	G	A	.	.	MAF_USDA=9.836
NC_035099.1	17154164	.	A	G	.	.	MAF_INRAE=31.646;MAF_USDA=33.529
NC_035099.1	17154188	.	A	G	.	.	MAF_USDA=27.273
NC_035099.1	17154204	.	G	A	.	.	MAF_INRAE=10.526
NC_035099.1	17154234	.	G	A	.	.	MAF_USDA=14.706
NC_035099.1	17154237	.	A	G	.	.	MAF_USDA=32.941
NC_035099.1	17154240	.	G	A	.	.	MAF_USDA=32.941
NC_035099.1	17154266	.	T	C	.	.	MAF_USDA=9.016
NC_035099.1	17154323	.	G	T	.	.	MAF_USDA=42.353
NC_035099.1	17154324	.	G	A	.	.	MAF_USDA=33.529
NC_035099.1	17154339	.	T	A	.	.	MAF_USDA=37.5
NC_035099.1	17154372	.	T	C	.	.	MAF_USDA=2.5
NC_035099.1	17154389	.	A	T	.	.	MAF_USDA=18.033
NC_035099.1	17154430	.	A	C	.	.	MAF_USDA=11.667
NC_035099.1	17154473	.	T	A	.	.	MAF_USDA=10.119
NC_035099.1	17154495	.	G	A	.	.	MAF_INRAE=18.987;MAF_USDA=27.976
NC_035099.1	17154497	.	C	A	.	.	MAF_INRAE=15.0;MAF_USDA=28.571
NC_035099.1	17154516	.	A	G	.	.	MAF_INRAE=47.468;MAF_USDA=38.333
NC_035099.1	17154519	.	A	C	.	.	MAF_INRAE=25.0;MAF_USDA=33.529
NC_035099.1	17154616	.	G	T	.	.	MAF_INRAE=32.911;MAF_USDA=32.353
NC_035099.1	17154637	.	C	T	.	.	MAF_INRAE=18.987;MAF_USDA=31.548
NC_035099.1	17154650	.	T	G	.	.	MAF_INRAE=17.722;MAF_USDA=17.647
NC_035099.1	17154652	.	G	C	.	.	MAF_INRAE=33.544;MAF_USDA=32.353
NC_035099.1	17154723	.	G	A	.	.	MAF_INRAE=33.544;MAF_USDA=32.941
NC_035099.1	17154758	.	A	C	.	.	MAF_USDA=10.656
NC_035099.1	17154765	.	C	T	.	.	MAF_INRAE=33.544;MAF_USDA=32.353
NC_035099.1	17154794	.	C	A	.	.	MAF_USDA=9.016
NC_035099.1	17154825	.	G	T	.	.	MAF_INRAE=33.544;MAF_USDA=33.529
NC_035099.1	17154826	.	A	C	.	.	MAF_INRAE=25.833;MAF_USDA=32.941
NC_035099.1	17154948	.	A	T	.	.	MAF_INRAE=33.544;MAF_USDA=34.706
NC_035099.1	17154954	.	C	A	.	.	MAF_INRAE=17.722;MAF_USDA=14.118
NC_035099.1	17155005	.	C	A	.	.	MAF_INRAE=1.667;MAF_USDA=10.833
NC_035099.1	17155021	.	G	T	.	.	MAF_INRAE=33.544;MAF_USDA=34.524
NC_035099.1	17155042	.	T	A	.	.	MAF_INRAE=1.667;MAF_USDA=2.5
NC_035099.1	17155052	.	G	T	.	.	MAF_INRAE=17.722;MAF_USDA=14.881
NC_035099.1	17155083	.	G	A	.	.	MAF_INRAE=36.842;MAF_USDA=18.852
NC_035099.1	17155151	.	C	T	.	.	MAF_INRAE=10.759;MAF_USDA=1.639
NC_035099.1	17155185	.	T	A	.	.	MAF_INRAE=33.544;MAF_USDA=34.118
NC_035099.1	17155225	.	A	G	.	.	MAF_INRAE=17.089;MAF_USDA=14.706
NC_035099.1	17155241	.	T	G	.	.	MAF_INRAE=32.911;MAF_USDA=34.118
NC_035099.1	17155251	.	A	G	.	.	MAF_INRAE=32.911;MAF_USDA=34.118
NC_035099.1	17155268	.	G	T	.	.	MAF_INRAE=32.911;MAF_USDA=35.882
NC_035099.1	17155279	.	G	T	.	.	MAF_INRAE=12.025;MAF_USDA=7.059
NC_035099.1	17155296	.	C	T	.	.	MAF_USDA=3.279
NC_035099.1	17155326	.	T	A	.	.	MAF_INRAE=33.544;MAF_USDA=34.706
NC_035099.1	17155357	.	C	T	.	.	MAF_INRAE=33.544;MAF_USDA=34.706
NC_035099.1	17155415	.	G	T	.	.	MAF_INRAE=33.544;MAF_USDA=42.941
NC_035099.1	17155464	.	C	A	.	.	MAF_USDA=14.706
NC_035099.1	17155465	.	A	G	.	.	MAF_USDA=14.706
NC_035099.1	17155466	.	A	T	.	.	MAF_USDA=34.118
NC_035099.1	17155467	.	G	T	.	.	MAF_USDA=6.557
NC_035099.1	17155485	.	G	T	.	.	MAF_INRAE=47.468;MAF_USDA=6.557
NC_035099.1	17155626	.	G	T	.	.	MAF_USDA=4.918
NC_035099.1	17155632	.	C	T	.	.	MAF_INRAE=3.333
NC_035099.1	17155700	.	G	C	.	.	MAF_INRAE=17.722;MAF_USDA=16.471
NC_035099.1	17155703	.	C	T	.	.	MAF_INRAE=8.861;MAF_USDA=14.118
NC_035099.1	17155732	.	A	G	.	.	MAF_INRAE=33.544;MAF_USDA=34.706
NC_035099.1	17155742	.	A	T	.	.	MAF_INRAE=33.544;MAF_USDA=34.706
NC_035099.1	17155748	.	A	C	.	.	MAF_USDA=1.765
NC_035099.1	17155760	.	G	A	.	.	MAF_INRAE=33.544;MAF_USDA=34.706
NC_035099.1	17155764	.	T	C	.	.	MAF_INRAE=25.833;MAF_USDA=34.706
NC_035099.1	17155835	.	A	G	.	.	MAF_USDA=3.279
NC_035099.1	17155886	.	T	G	.	.	MAF_INRAE=33.544;MAF_USDA=35.294
NC_035099.1	17155914	.	G	A	.	.	MAF_INRAE=33.544;MAF_USDA=34.118
NC_035099.1	17155917	.	T	A	.	.	MAF_INRAE=25.833;MAF_USDA=34.118
NC_035099.1	17155919	.	G	T	.	.	MAF_INRAE=25.833;MAF_USDA=33.529
NC_035099.1	17155937	.	T	C	.	.	MAF_INRAE=33.544;MAF_USDA=32.941
NC_035099.1	17155954	.	T	A	.	.	MAF_INRAE=33.544;MAF_USDA=33.529
NC_035099.1	17155964	.	G	A	.	.	MAF_INRAE=33.544;MAF_USDA=33.529
NC_035099.1	17155969	.	T	G	.	.	MAF_INRAE=1.667;MAF_USDA=9.836
NC_035099.1	17155978	.	A	G	.	.	MAF_INRAE=33.544;MAF_USDA=33.529
NC_035099.1	17156012	.	C	T	.	.	MAF_INRAE=33.544;MAF_USDA=34.118
NC_035099.1	17156039	.	G	C	.	.	MAF_INRAE=32.911;MAF_USDA=34.706
NC_035099.1	17156044	.	G	A	.	.	MAF_INRAE=32.911;MAF_USDA=41.765
NC_035099.1	17156091	.	G	A	.	.	MAF_INRAE=33.544;MAF_USDA=35.294
NC_035099.1	17156094	.	G	A	.	.	MAF_USDA=5.738
NC_035099.1	17156098	.	T	C	.	.	MAF_INRAE=33.544;MAF_USDA=34.706
NC_035099.1	17156278	.	A	T	.	.	MAF_USDA=5.294
NC_035099.1	17156343	.	A	T	.	.	MAF_USDA=5.738
NC_035099.1	17156346	.	A	C	.	.	MAF_INRAE=32.911;MAF_USDA=35.294
NC_035099.1	17156401	.	T	A	.	.	MAF_USDA=1.639
NC_035099.1	17156486	.	C	T	.	.	MAF_INRAE=33.544;MAF_USDA=34.118
NC_035099.1	17156539	.	C	A	.	.	MAF_USDA=1.639
NC_035099.1	17156604	.	G	A	.	.	MAF_INRAE=33.544;MAF_USDA=34.706
NC_035099.1	17156675	.	G	A	.	.	MAF_USDA=10.588
NC_035099.1	17156756	.	G	C	.	.	MAF_INRAE=17.722;MAF_USDA=14.706
NC_035099.1	17156777	.	A	T	.	.	MAF_INRAE=33.544;MAF_USDA=34.706
NC_035099.1	17156779	.	A	G	.	.	MAF_INRAE=25.833;MAF_USDA=34.706
NC_035099.1	17156781	.	C	G	.	.	MAF_USDA=2.459
NC_035099.1	17156792	.	C	T	.	.	MAF_INRAE=5.0;MAF_USDA=5.738
NC_035099.1	17156802	.	G	A	.	.	MAF_INRAE=33.544;MAF_USDA=35.294
NC_035099.1	17156808	.	G	A	.	.	MAF_INRAE=33.544;MAF_USDA=35.294
NC_035099.1	17156822	.	G	A	.	.	MAF_INRAE=33.544;MAF_USDA=34.706
NC_035099.1	17156845	.	T	C	.	.	MAF_INRAE=33.544;MAF_USDA=34.706
NC_035099.1	17156858	.	C	A	.	.	MAF_INRAE=33.544;MAF_USDA=34.706
NC_035099.1	17156859	.	G	A	.	.	MAF_INRAE=20.0
NC_035099.1	17156861	.	A	G	.	.	MAF_INRAE=25.833;MAF_USDA=34.118
NC_035099.1	17156862	.	C	G	.	.	MAF_INRAE=25.833;MAF_USDA=34.118
NC_035099.1	17156908	.	A	C	.	.	MAF_INRAE=32.911;MAF_USDA=32.941
NC_035099.1	17156918	.	C	T	.	.	MAF_INRAE=32.911;MAF_USDA=31.765
NC_035099.1	17156925	.	C	A	.	.	MAF_USDA=3.279
NC_035099.1	17156928	.	G	A	.	.	MAF_INRAE=8.228;MAF_USDA=11.765
NC_035099.1	17156943	.	T	C	.	.	MAF_USDA=43.75
NC_035099.1	17156946	.	C	G	.	.	MAF_INRAE=10.833;MAF_USDA=45.833
NC_035099.1	17156968	.	G	C	.	.	MAF_USDA=41.667
NC_035099.1	17156969	.	A	C	.	.	MAF_USDA=41.667
NC_035099.1	17156970	.	A	C	.	.	MAF_USDA=41.667
NC_035099.1	17156971	.	G	A	.	.	MAF_USDA=41.667
NC_035099.1	17156990	.	A	T	.	.	MAF_INRAE=19.167;MAF_USDA=30.357
NC_035099.1	17157034	.	C	T	.	.	MAF_INRAE=32.911;MAF_USDA=33.529
NC_035099.1	17157094	.	G	T	.	.	MAF_INRAE=8.861;MAF_USDA=12.353
NC_035099.1	17157129	.	T	C	.	.	MAF_INRAE=33.544;MAF_USDA=32.941
NC_035099.1	17157148	.	C	A	.	.	MAF_INRAE=33.544;MAF_USDA=37.5
NC_035099.1	17157164	.	A	G	.	.	MAF_USDA=1.639
NC_035099.1	17157170	.	C	T	.	.	MAF_USDA=1.639
NC_035099.1	17157216	.	A	G	.	.	MAF_INRAE=29.747;MAF_USDA=35.882
NC_035099.1	17157238	.	T	A	.	.	MAF_INRAE=17.5;MAF_USDA=43.75
NC_035099.1	17157254	.	T	G	.	.	MAF_USDA=45.652
NC_035099.1	17157255	.	G	T	.	.	MAF_USDA=45.652
NC_035099.1	17157257	.	T	C	.	.	MAF_USDA=45.652
NC_035099.1	17157759	.	A	C	.	.	MAF_USDA=5.833
NC_035099.1	17157881	.	G	A	.	.	MAF_INRAE=32.911;MAF_USDA=42.941
NC_035099.1	17157894	.	C	T	.	.	MAF_INRAE=5.263;MAF_USDA=1.639
NC_035099.1	17157909	.	G	C	.	.	MAF_INRAE=33.544;MAF_USDA=34.706
NC_035099.1	17157927	.	C	T	.	.	MAF_USDA=2.353
NC_035099.1	17158017	.	T	C	.	.	MAF_INRAE=34.177;MAF_USDA=33.529
NC_035099.1	17158070	.	G	T	.	.	MAF_INRAE=12.025;MAF_USDA=18.824
NC_035099.1	17158097	.	T	C	.	.	MAF_INRAE=32.911;MAF_USDA=32.353
NC_035099.1	17158105	.	C	T	.	.	MAF_INRAE=32.911;MAF_USDA=32.353
NC_035099.1	17158143	.	A	G	.	.	MAF_INRAE=30.38;MAF_USDA=38.095
NC_035099.1	17158155	.	A	G	.	.	MAF_INRAE=31.013;MAF_USDA=32.143
NC_035099.1	17158165	.	C	A	.	.	MAF_INRAE=31.013;MAF_USDA=30.952
NC_035099.1	17158895	.	G	C	.	.	MAF_USDA=41.667
NC_035099.1	17158959	.	C	T	.	.	MAF_INRAE=2.5;MAF_USDA=5.0
NC_035099.1	17158985	.	C	T	.	.	MAF_USDA=4.098
NC_035099.1	17158987	.	G	A	.	.	MAF_INRAE=8.228;MAF_USDA=12.353
NC_035099.1	17159007	.	C	T	.	.	MAF_INRAE=31.646;MAF_USDA=34.118
NC_035099.1	17159018	.	C	A	.	.	MAF_USDA=4.098
NC_035099.1	17159022	.	C	A	.	.	MAF_INRAE=10.759
NC_035099.1	17159037	.	T	A	.	.	MAF_INRAE=31.646;MAF_USDA=35.294
NC_035099.1	17159104	.	C	T	.	.	MAF_USDA=2.5
NC_035099.1	17159159	.	T	C	.	.	MAF_INRAE=33.544;MAF_USDA=33.529
NC_035099.1	17159194	.	A	G	.	.	MAF_INRAE=33.544;MAF_USDA=34.706
NC_035099.1	17159223	.	G	T	.	.	MAF_USDA=3.279
NC_035099.1	17159255	.	G	A	.	.	MAF_INRAE=33.544;MAF_USDA=34.118
NC_035099.1	17159263	.	G	C	.	.	MAF_INRAE=33.544;MAF_USDA=34.706
NC_035099.1	17159302	.	T	G	.	.	MAF_USDA=3.279
NC_035099.1	17159309	.	T	C	.	.	MAF_INRAE=34.177;MAF_USDA=34.118
NC_035099.1	17159332	.	C	T	.	.	MAF_USDA=14.583
NC_035099.1	17159334	.	T	A	.	.	MAF_INRAE=12.025;MAF_USDA=7.059
NC_035099.1	17159335	.	C	A	.	.	MAF_INRAE=3.333
NC_035099.1	17159385	.	A	G	.	.	MAF_INRAE=33.544;MAF_USDA=34.706
NC_035099.1	17159386	.	C	T	.	.	MAF_INRAE=25.833;MAF_USDA=34.118
NC_035099.1	17159394	.	T	C	.	.	MAF_INRAE=8.861;MAF_USDA=8.333
NC_035099.1	17159427	.	G	C	.	.	MAF_INRAE=10.759;MAF_USDA=1.639
NC_035099.1	17159434	.	C	G	.	.	MAF_INRAE=33.544;MAF_USDA=33.529
NC_035099.1	17159445	.	C	A	.	.	MAF_INRAE=3.333
NC_035099.1	17159497	.	T	C	.	.	MAF_INRAE=11.392;MAF_USDA=5.882
NC_035099.1	17159562	.	G	C	.	.	MAF_INRAE=32.911;MAF_USDA=33.529
NC_035099.1	17159576	.	T	G	.	.	MAF_INRAE=32.911;MAF_USDA=32.941
NC_035099.1	17159587	.	G	T	.	.	MAF_USDA=2.459
NC_035099.1	17159592	.	T	C	.	.	MAF_INRAE=24.167;MAF_USDA=32.353
NC_035099.1	17159614	.	C	T	.	.	MAF_USDA=5.738
NC_035099.1	17159617	.	C	A	.	.	MAF_USDA=2.459
NC_035099.1	17159645	.	C	A	.	.	MAF_INRAE=19.167;MAF_USDA=29.412
NC_035099.1	17159649	.	C	A	.	.	MAF_INRAE=19.167;MAF_USDA=39.583
NC_035099.1	17159723	.	G	C	.	.	MAF_INRAE=25.0;MAF_USDA=32.353
NC_035099.1	17159731	.	T	A	.	.	MAF_INRAE=25.0;MAF_USDA=33.529
NC_035099.1	17159770	.	T	C	.	.	MAF_INRAE=32.911;MAF_USDA=33.529
NC_035099.1	17159784	.	C	T	.	.	MAF_INRAE=42.105;MAF_USDA=35.294
NC_035099.1	17159802	.	T	C	.	.	MAF_USDA=1.765
NC_035099.1	17159807	.	T	G	.	.	MAF_USDA=20.492
NC_035099.1	17159814	.	A	G	.	.	MAF_INRAE=47.468;MAF_USDA=29.508
NC_035099.1	17159825	.	G	T	.	.	MAF_INRAE=1.667
NC_035099.1	17159832	.	G	T	.	.	MAF_INRAE=12.025;MAF_USDA=6.471
NC_035099.1	17159846	.	C	G	.	.	MAF_INRAE=1.667;MAF_USDA=2.459
NC_035099.1	17159847	.	C	A	.	.	MAF_INRAE=1.667;MAF_USDA=2.459
NC_035099.1	17159851	.	C	T	.	.	MAF_USDA=2.459
NC_035099.1	17159852	.	T	A	.	.	MAF_INRAE=33.544;MAF_USDA=33.529
NC_035099.1	17159866	.	A	C	.	.	MAF_INRAE=33.544;MAF_USDA=34.118
NC_035099.1	17159879	.	C	A	.	.	MAF_INRAE=33.544;MAF_USDA=33.529
NC_035099.1	17159891	.	C	A	.	.	MAF_INRAE=33.544;MAF_USDA=35.294
NC_035099.1	17159922	.	T	A	.	.	MAF_USDA=3.279
NC_035099.1	17159943	.	T	C	.	.	MAF_INRAE=33.544;MAF_USDA=34.706
NC_035099.1	17159944	.	G	A	.	.	MAF_INRAE=25.833;MAF_USDA=34.706
NC_035099.1	17159966	.	C	T	.	.	MAF_INRAE=33.544;MAF_USDA=34.706
NC_035099.1	17159993	.	T	G	.	.	MAF_INRAE=31.013;MAF_USDA=30.0
NC_035099.1	17159998	.	C	A	.	.	MAF_USDA=5.738
NC_035099.1	17160001	.	G	T	.	.	MAF_INRAE=33.544;MAF_USDA=34.706
NC_035099.1	17160016	.	A	C	.	.	MAF_USDA=9.016
NC_035099.1	17160067	.	C	A	.	.	MAF_INRAE=33.544;MAF_USDA=34.706
NC_035099.1	17160117	.	C	A	.	.	MAF_INRAE=33.544;MAF_USDA=34.118
NC_035099.1	17160120	.	A	C	.	.	MAF_INRAE=25.833;MAF_USDA=34.118
NC_035099.1	17160157	.	G	A	.	.	MAF_INRAE=5.263;MAF_USDA=1.639
NC_035099.1	17160189	.	A	C	.	.	MAF_INRAE=32.911;MAF_USDA=33.529
NC_035099.1	17160194	.	C	A	.	.	MAF_INRAE=32.911;MAF_USDA=33.529
NC_035099.1	17160218	.	A	T	.	.	MAF_INRAE=32.278;MAF_USDA=32.941
NC_035099.1	17160241	.	G	T	.	.	MAF_USDA=5.738
NC_035099.1	17160246	.	T	A	.	.	MAF_INRAE=25.0;MAF_USDA=34.118
NC_035099.1	17160257	.	C	T	.	.	MAF_INRAE=25.0;MAF_USDA=34.706
NC_035099.1	17160268	.	G	C	.	.	MAF_INRAE=25.0;MAF_USDA=34.706
NC_035099.1	17160282	.	G	A	.	.	MAF_INRAE=21.667
NC_035099.1	17160283	.	C	A	.	.	MAF_INRAE=21.667
NC_035099.1	17160309	.	G	A	.	.	MAF_USDA=1.667
NC_035099.1	17160411	.	A	G	.	.	MAF_USDA=11.667
NC_035099.1	17160432	.	T	G	.	.	MAF_USDA=34.426
NC_035099.1	17160456	.	G	A	.	.	MAF_USDA=19.672
NC_035099.1	17160531	.	G	A	.	.	MAF_INRAE=31.646;MAF_USDA=35.294
NC_035099.1	17160545	.	A	G	.	.	MAF_USDA=20.492
NC_035099.1	17160549	.	T	A	.	.	MAF_INRAE=23.333;MAF_USDA=34.706
NC_035099.1	17160565	.	G	A	.	.	MAF_INRAE=31.646;MAF_USDA=34.706
NC_035099.1	17160608	.	G	A	.	.	MAF_USDA=4.918
NC_035099.1	17160667	.	G	A	.	.	MAF_USDA=1.639
NC_035099.1	17160676	.	C	T	.	.	MAF_USDA=1.639
NC_035099.1	17160679	.	T	G	.	.	MAF_INRAE=32.911;MAF_USDA=37.5
NC_035099.1	17160690	.	A	G	.	.	MAF_INRAE=33.544;MAF_USDA=35.882
NC_035099.1	17160783	.	T	G	.	.	MAF_INRAE=32.278;MAF_USDA=32.941
NC_035099.1	17160802	.	C	A	.	.	MAF_USDA=11.176
NC_035099.1	17160833	.	G	C	.	.	MAF_INRAE=32.911;MAF_USDA=35.294
NC_035099.1	17160901	.	G	A	.	.	MAF_INRAE=32.278;MAF_USDA=35.294
NC_035099.1	17160922	.	G	A	.	.	MAF_INRAE=5.0;MAF_USDA=5.738
NC_035099.1	17161014	.	C	T	.	.	MAF_INRAE=33.544;MAF_USDA=35.882
NC_035099.1	17161030	.	A	C	.	.	MAF_INRAE=33.544
NC_035099.1	17161036	.	G	A	.	.	MAF_INRAE=33.544;MAF_USDA=35.294
NC_035099.1	17161057	.	G	A	.	.	MAF_USDA=3.333
NC_035099.1	17161125	.	T	C	.	.	MAF_INRAE=33.544;MAF_USDA=34.118
NC_035099.1	17161134	.	T	C	.	.	MAF_INRAE=33.544;MAF_USDA=34.706
NC_035099.1	17161186	.	G	A	.	.	MAF_INRAE=32.911;MAF_USDA=35.882
NC_035099.1	17161187	.	A	T	.	.	MAF_INRAE=25.0;MAF_USDA=36.471
NC_035099.1	17161250	.	T	A	.	.	MAF_INRAE=25.833;MAF_USDA=34.706
NC_035099.1	17161282	.	A	G	.	.	MAF_INRAE=31.013;MAF_USDA=30.0
NC_035099.1	17161351	.	G	T	.	.	MAF_INRAE=18.987;MAF_USDA=46.471
NC_035099.1	17161379	.	T	C	.	.	MAF_INRAE=3.333;MAF_USDA=6.557
NC_035099.1	17161392	.	C	A	.	.	MAF_USDA=3.279
NC_035099.1	17161413	.	A	T	.	.	MAF_USDA=2.459
NC_035099.1	17161427	.	T	G	.	.	MAF_USDA=1.639
NC_035099.1	17161446	.	A	G	.	.	MAF_INRAE=33.544;MAF_USDA=34.706
NC_035099.1	17161467	.	T	C	.	.	MAF_INRAE=33.544;MAF_USDA=41.667
NC_035099.1	17161477	.	G	A	.	.	MAF_USDA=2.459
NC_035099.1	17161488	.	C	G	.	.	MAF_INRAE=33.544;MAF_USDA=34.706
NC_035099.1	17161512	.	G	A	.	.	MAF_INRAE=33.544;MAF_USDA=34.118
NC_035099.1	17161516	.	G	A	.	.	MAF_INRAE=3.333;MAF_USDA=5.738
NC_035099.1	17161642	.	T	G	.	.	MAF_INRAE=32.911;MAF_USDA=34.706
NC_035099.1	17161682	.	G	A	.	.	MAF_INRAE=33.544;MAF_USDA=35.417
NC_035099.1	17161709	.	T	C	.	.	MAF_INRAE=34.177;MAF_USDA=49.412
NC_035099.1	17161732	.	T	C	.	.	MAF_INRAE=49.367;MAF_USDA=24.59
NC_035099.1	17161794	.	T	G	.	.	MAF_USDA=1.639
NC_035099.1	17161806	.	A	G	.	.	MAF_USDA=1.639
NC_035099.1	17161810	.	C	T	.	.	MAF_INRAE=47.468;MAF_USDA=18.852
NC_035099.1	17161899	.	C	A	.	.	MAF_USDA=2.459
NC_035099.1	17161902	.	C	A	.	.	MAF_INRAE=32.911;MAF_USDA=34.706
NC_035099.1	17161910	.	C	A	.	.	MAF_INRAE=32.911;MAF_USDA=35.294
NC_035099.1	17161912	.	C	T	.	.	MAF_USDA=4.918
NC_035099.1	17161934	.	G	C	.	.	MAF_INRAE=32.911;MAF_USDA=35.294
NC_035099.1	17161950	.	T	A	.	.	MAF_INRAE=32.911;MAF_USDA=34.118
NC_035099.1	17161980	.	A	G	.	.	MAF_INRAE=47.468;MAF_USDA=18.852
NC_035099.1	17161986	.	G	T	.	.	MAF_INRAE=33.544;MAF_USDA=35.294
NC_035099.1	17162053	.	C	T	.	.	MAF_INRAE=46.835;MAF_USDA=9.016
NC_035099.1	17162105	.	T	G	.	.	MAF_INRAE=47.468;MAF_USDA=18.033
NC_035099.1	17162131	.	C	T	.	.	MAF_INRAE=34.177;MAF_USDA=34.706
NC_035099.1	17162159	.	G	T	.	.	MAF_INRAE=25.833;MAF_USDA=37.5
NC_035099.1	17162230	.	A	C	.	.	MAF_USDA=5.738
NC_035099.1	17162295	.	C	A	.	.	MAF_USDA=34.706
NC_035099.1	17162374	.	G	T	.	.	MAF_INRAE=33.544;MAF_USDA=34.706
NC_035099.1	17162385	.	A	G	.	.	MAF_INRAE=8.861;MAF_USDA=8.333
NC_035099.1	17162387	.	G	A	.	.	MAF_INRAE=25.833;MAF_USDA=34.118
NC_035099.1	17162397	.	C	T	.	.	MAF_INRAE=33.544;MAF_USDA=34.118
NC_035099.1	17162402	.	C	A	.	.	MAF_INRAE=12.025;MAF_USDA=7.059
NC_035099.1	17162434	.	C	A	.	.	MAF_USDA=3.279
NC_035099.1	17162496	.	AGTATTGACGTC	AGTATTGACGTG	.	.	MAF_USDA=37.5
NC_035099.1	17162536	.	A	T	.	.	MAF_INRAE=33.544;MAF_USDA=34.118
NC_035099.1	17162560	.	C	A	.	.	MAF_INRAE=33.544;MAF_USDA=33.529
NC_035099.1	17162561	.	A	C	.	.	MAF_INRAE=25.833;MAF_USDA=33.529
NC_035099.1	17162632	.	G	C	.	.	MAF_USDA=1.639
NC_035099.1	17162634	.	G	A	.	.	MAF_INRAE=18.987;MAF_USDA=37.059
NC_035099.1	17162682	.	G	A	.	.	MAF_USDA=4.098
NC_035099.1	17162707	.	C	A	.	.	MAF_USDA=3.279
NC_035099.1	17162730	.	A	G	.	.	MAF_INRAE=33.544;MAF_USDA=34.706
NC_035099.1	17162763	.	T	C	.	.	MAF_INRAE=33.544;MAF_USDA=34.118
NC_035099.1	17162954	.	C	T	.	.	MAF_INRAE=33.544;MAF_USDA=34.706
NC_035099.1	17163035	.	G	T	.	.	MAF_USDA=17.213
NC_035099.1	17163050	.	G	T	.	.	MAF_INRAE=3.333
NC_035099.1	17163128	.	C	T	.	.	MAF_INRAE=32.911;MAF_USDA=34.706
NC_035099.1	17163131	.	C	T	.	.	MAF_INRAE=47.468;MAF_USDA=19.672
NC_035099.1	17163230	.	G	C	.	.	MAF_USDA=4.918
NC_035099.1	17163236	.	G	A	.	.	MAF_USDA=1.639
NC_035099.1	17163269	.	A	C	.	.	MAF_INRAE=33.544;MAF_USDA=34.118
NC_035099.1	17163273	.	C	G	.	.	MAF_INRAE=25.833;MAF_USDA=34.706
NC_035099.1	17163325	.	C	A	.	.	MAF_INRAE=5.263
NC_035099.1	17163356	.	T	C	.	.	MAF_USDA=3.279
NC_035099.1	17163364	.	G	A	.	.	MAF_INRAE=48.734;MAF_USDA=18.033
NC_035099.1	17163374	.	C	A	.	.	MAF_INRAE=3.333
NC_035099.1	17163486	.	C	A	.	.	MAF_INRAE=48.734;MAF_USDA=21.311
NC_035099.1	17163584	.	C	T	.	.	MAF_INRAE=13.924;MAF_USDA=10.588
NC_035099.1	17163594	.	C	T	.	.	MAF_USDA=2.459
NC_035099.1	17163599	.	C	G	.	.	MAF_INRAE=8.861;MAF_USDA=12.353
NC_035099.1	17163613	.	C	G	.	.	MAF_INRAE=32.278;MAF_USDA=33.529
NC_035099.1	17163645	.	A	G	.	.	MAF_USDA=3.279
NC_035099.1	17163740	.	A	G	.	.	MAF_INRAE=32.278;MAF_USDA=33.529
NC_035099.1	17163742	.	T	C	.	.	MAF_INRAE=5.263;MAF_USDA=1.639
NC_035099.1	17163759	.	G	A	.	.	MAF_USDA=4.918
NC_035099.1	17163786	.	A	G	.	.	MAF_INRAE=32.278;MAF_USDA=30.588
NC_035099.1	17163812	.	T	G	.	.	MAF_INRAE=32.278;MAF_USDA=40.0
NC_035099.1	17163819	.	A	G	.	.	MAF_USDA=2.459
NC_035099.1	17163899	.	C	G	.	.	MAF_USDA=1.639
NC_035099.1	17163978	.	G	T	.	.	MAF_INRAE=32.278;MAF_USDA=32.941
NC_035099.1	17163995	.	G	A	.	.	MAF_INRAE=32.278;MAF_USDA=32.941
NC_035099.1	17163999	.	C	A	.	.	MAF_INRAE=24.167;MAF_USDA=26.471
NC_035099.1	17164009	.	T	A	.	.	MAF_INRAE=31.646;MAF_USDA=32.941
NC_035099.1	17164022	.	T	G	.	.	MAF_INRAE=18.987;MAF_USDA=44.706
NC_035099.1	17164057	.	A	C	.	.	MAF_INRAE=24.167;MAF_USDA=32.353
NC_035099.1	17164075	.	G	A	.	.	MAF_USDA=1.639
NC_035099.1	17164084	.	T	C	.	.	MAF_USDA=1.639
NC_035099.1	17164109	.	G	T	.	.	MAF_INRAE=32.278;MAF_USDA=31.765
NC_035099.1	17164121	.	T	A	.	.	MAF_USDA=1.639
NC_035099.1	17164177	.	G	A	.	.	MAF_USDA=4.918
NC_035099.1	17164261	.	C	G	.	.	MAF_INRAE=32.278;MAF_USDA=32.353
NC_035099.1	17164292	.	C	A	.	.	MAF_INRAE=32.278;MAF_USDA=32.353
NC_035099.1	17164308	.	G	A	.	.	MAF_INRAE=17.722;MAF_USDA=14.706
NC_035099.1	17164342	.	A	T	.	.	MAF_INRAE=32.278;MAF_USDA=32.353
NC_035099.1	17164384	.	C	T	.	.	MAF_INRAE=8.861;MAF_USDA=8.333
NC_035099.1	17164442	.	G	T	.	.	MAF_INRAE=12.025;MAF_USDA=7.059
NC_035099.1	17164479	.	C	G	.	.	MAF_INRAE=31.013
NC_035099.1	17164576	.	A	T	.	.	MAF_INRAE=1.667;MAF_USDA=3.279
NC_035099.1	17164600	.	A	T	.	.	MAF_INRAE=32.278;MAF_USDA=31.765
NC_035099.1	17164627	.	C	A	.	.	MAF_INRAE=48.101;MAF_USDA=22.951
NC_035099.1	17164669	.	T	A	.	.	MAF_USDA=4.098
NC_035099.1	17164696	.	C	A	.	.	MAF_USDA=23.529
NC_035099.1	17164709	.	T	A	.	.	MAF_INRAE=9.167;MAF_USDA=18.75
NC_035099.1	17164758	.	A	T	.	.	MAF_INRAE=32.278;MAF_USDA=30.588
NC_035099.1	17164776	.	G	A	.	.	MAF_INRAE=32.278;MAF_USDA=30.588
NC_035099.1	17164808	.	C	T	.	.	MAF_USDA=1.639
NC_035099.1	17164861	.	C	A	.	.	MAF_USDA=4.918
NC_035099.1	17164865	.	G	A	.	.	MAF_USDA=3.279
NC_035099.1	17164930	.	T	C	.	.	MAF_INRAE=31.646;MAF_USDA=31.765
NC_035099.1	17164939	.	T	A	.	.	MAF_USDA=2.459
NC_035099.1	17165010	.	A	C	.	.	MAF_INRAE=42.105
NC_035099.1	17165059	.	T	C	.	.	MAF_INRAE=39.167
NC_035099.1	17165060	.	A	T	.	.	MAF_INRAE=39.167
NC_035099.1	17165067	.	C	T	.	.	MAF_INRAE=29.114;MAF_USDA=30.588
NC_035099.1	17165167	.	T	G	.	.	MAF_USDA=43.478
NC_035099.1	17165228	.	A	C	.	.	MAF_INRAE=19.167;MAF_USDA=50.0
NC_035099.1	17165229	.	C	A	.	.	MAF_INRAE=19.167;MAF_USDA=47.826
NC_035099.1	17165309	.	C	A	.	.	MAF_USDA=9.016
NC_035099.1	17165311	.	A	C	.	.	MAF_INRAE=15.0;MAF_USDA=25.882
NC_035099.1	17165319	.	A	C	.	.	MAF_INRAE=10.127;MAF_USDA=7.059
NC_035099.1	17165345	.	G	T	.	.	MAF_INRAE=1.667
NC_035099.1	17165348	.	A	C	.	.	MAF_USDA=4.098
NC_035099.1	17165354	.	G	C	.	.	MAF_INRAE=30.38;MAF_USDA=1.639
NC_035099.1	17165373	.	T	C	.	.	MAF_USDA=18.033
NC_035099.1	17165410	.	G	A	.	.	MAF_USDA=2.459
NC_035099.1	17165435	.	G	T	.	.	MAF_USDA=38.095
NC_035099.1	17165474	.	C	T	.	.	MAF_INRAE=13.333
NC_035099.1	17165600	.	G	A	.	.	MAF_INRAE=6.667
NC_035099.1	17165623	.	G	T	.	.	MAF_INRAE=20.833;MAF_USDA=23.529
NC_035099.1	17165654	.	G	A	.	.	MAF_INRAE=22.5;MAF_USDA=18.824
NC_035099.1	17165711	.	C	T	.	.	MAF_USDA=6.557
NC_035099.1	17165779	.	C	T	.	.	MAF_INRAE=17.5;MAF_USDA=47.647
NC_035099.1	17165817	.	A	G	.	.	MAF_INRAE=10.127;MAF_USDA=6.471
NC_035099.1	17165836	.	T	G	.	.	MAF_INRAE=20.253;MAF_USDA=44.706
NC_035099.1	17165915	.	T	C	.	.	MAF_USDA=3.279
NC_035099.1	17166061	.	G	A	.	.	MAF_USDA=3.279
NC_035099.1	17166114	.	T	C	.	.	MAF_INRAE=32.278;MAF_USDA=31.765
NC_035099.1	17166115	.	G	C	.	.	MAF_INRAE=24.167;MAF_USDA=31.176
NC_035099.1	17166116	.	G	A	.	.	MAF_USDA=8.197
NC_035099.1	17166152	.	C	T	.	.	MAF_USDA=1.639
NC_035099.1	17166194	.	A	G	.	.	MAF_INRAE=5.263;MAF_USDA=1.639
NC_035099.1	17166202	.	G	T	.	.	MAF_USDA=4.918
NC_035099.1	17166220	.	G	A	.	.	MAF_INRAE=19.62;MAF_USDA=48.235
NC_035099.1	17166282	.	G	A	.	.	MAF_INRAE=17.722;MAF_USDA=14.706
NC_035099.1	17166301	.	A	C	.	.	MAF_INRAE=19.62;MAF_USDA=48.824
NC_035099.1	17166359	.	C	T	.	.	MAF_INRAE=47.468;MAF_USDA=3.279
NC_035099.1	17166381	.	T	G	.	.	MAF_INRAE=32.911;MAF_USDA=32.353
NC_035099.1	17166485	.	G	A	.	.	MAF_USDA=4.098
NC_035099.1	17166569	.	C	G	.	.	MAF_INRAE=10.526;MAF_USDA=24.59
NC_035099.1	17166595	.	C	T	.	.	MAF_INRAE=31.646;MAF_USDA=32.353
NC_035099.1	17166611	.	C	A	.	.	MAF_USDA=3.279
NC_035099.1	17166652	.	T	A	.	.	MAF_INRAE=18.987;MAF_USDA=47.647
NC_035099.1	17166654	.	C	G	.	.	MAF_INRAE=24.167;MAF_USDA=31.765
NC_035099.1	17166657	.	G	A	.	.	MAF_INRAE=24.167;MAF_USDA=31.765
NC_035099.1	17166777	.	A	C	.	.	MAF_INRAE=18.987;MAF_USDA=47.647
NC_035099.1	17166792	.	A	G	.	.	MAF_INRAE=3.333
NC_035099.1	17166804	.	T	A	.	.	MAF_INRAE=31.013;MAF_USDA=32.353
NC_035099.1	17166818	.	C	A	.	.	MAF_USDA=3.279
NC_035099.1	17166819	.	A	C	.	.	MAF_USDA=3.279
NC_035099.1	17166830	.	A	G	.	.	MAF_INRAE=17.722;MAF_USDA=14.706
NC_035099.1	17166847	.	A	T	.	.	MAF_INRAE=31.646;MAF_USDA=32.353
NC_035099.1	17166881	.	T	A	.	.	MAF_USDA=4.098
NC_035099.1	17166904	.	A	T	.	.	MAF_INRAE=31.013;MAF_USDA=31.176
NC_035099.1	17166942	.	T	C	.	.	MAF_INRAE=2.5
NC_035099.1	17166969	.	T	C	.	.	MAF_USDA=29.762
NC_035099.1	17167065	.	C	T	.	.	MAF_USDA=4.545
NC_035099.1	17167066	.	G	A	.	.	MAF_USDA=1.667
NC_035099.1	17167203	.	G	A	.	.	MAF_USDA=1.639
NC_035099.1	17167209	.	C	G	.	.	MAF_INRAE=16.667;MAF_USDA=41.566
NC_035099.1	17167234	.	G	T	.	.	MAF_INRAE=19.167;MAF_USDA=25.294
NC_035099.1	17167280	.	G	A	.	.	MAF_USDA=7.377
NC_035099.1	17167296	.	T	A	.	.	MAF_INRAE=50.0;MAF_USDA=18.852
NC_035099.1	17167325	.	T	G	.	.	MAF_INRAE=29.747;MAF_USDA=32.941
NC_035099.1	17167343	.	A	C	.	.	MAF_USDA=4.098
NC_035099.1	17167347	.	T	C	.	.	MAF_INRAE=49.367;MAF_USDA=21.311
NC_035099.1	17167378	.	G	T	.	.	MAF_INRAE=31.646;MAF_USDA=32.941
NC_035099.1	17167381	.	T	A	.	.	MAF_USDA=9.836
NC_035099.1	17167429	.	G	T	.	.	MAF_USDA=2.459
NC_035099.1	17167461	.	G	T	.	.	MAF_INRAE=13.924;MAF_USDA=10.588
NC_035099.1	17167463	.	G	C	.	.	MAF_INRAE=5.263;MAF_USDA=1.639
NC_035099.1	17167467	.	G	A	.	.	MAF_INRAE=32.278;MAF_USDA=26.471
NC_035099.1	17167544	.	G	A	.	.	MAF_INRAE=32.911;MAF_USDA=31.765
NC_035099.1	17167596	.	G	C	.	.	MAF_INRAE=48.101;MAF_USDA=22.951
NC_035099.1	17167642	.	T	C	.	.	MAF_INRAE=5.0;MAF_USDA=5.738
NC_035099.1	17167673	.	C	T	.	.	MAF_USDA=3.279
NC_035099.1	17167727	.	A	C	.	.	MAF_INRAE=32.278;MAF_USDA=31.176
NC_035099.1	17167755	.	G	A	.	.	MAF_INRAE=32.278;MAF_USDA=31.765
NC_035099.1	17167765	.	T	A	.	.	MAF_INRAE=32.278;MAF_USDA=31.176
NC_035099.1	17167766	.	A	T	.	.	MAF_INRAE=24.167;MAF_USDA=31.176
NC_035099.1	17167809	.	G	A	.	.	MAF_INRAE=1.667;MAF_USDA=3.279
NC_035099.1	17167825	.	A	G	.	.	MAF_USDA=2.459
NC_035099.1	17167850	.	G	A	.	.	MAF_USDA=8.197
NC_035099.1	17167867	.	A	T	.	.	MAF_INRAE=17.722;MAF_USDA=16.471
NC_035099.1	17167929	.	C	A	.	.	MAF_INRAE=12.025;MAF_USDA=6.471
NC_035099.1	17167930	.	C	T	.	.	MAF_INRAE=47.468;MAF_USDA=8.197
NC_035099.1	17167949	.	C	A	.	.	MAF_INRAE=19.62;MAF_USDA=47.059
NC_035099.1	17167950	.	A	G	.	.	MAF_INRAE=15.833;MAF_USDA=47.647
NC_035099.1	17167964	.	A	G	.	.	MAF_INRAE=32.911;MAF_USDA=31.765
NC_035099.1	17167993	.	T	A	.	.	MAF_INRAE=18.987;MAF_USDA=27.059
NC_035099.1	17168007	.	A	G	.	.	MAF_INRAE=31.646;MAF_USDA=27.059
NC_035099.1	17168077	.	T	A	.	.	MAF_USDA=1.639
NC_035099.1	17168087	.	G	A	.	.	MAF_USDA=4.098
NC_035099.1	17168133	.	G	A	.	.	MAF_INRAE=40.0;MAF_USDA=21.311
NC_035099.1	17168178	.	G	A	.	.	MAF_INRAE=42.105;MAF_USDA=31.765
NC_035099.1	17168261	.	T	A	.	.	MAF_USDA=37.5
NC_035099.1	17168282	.	G	T	.	.	MAF_USDA=4.098
NC_035099.1	17168302	.	T	G	.	.	MAF_INRAE=42.105;MAF_USDA=32.353
NC_035099.1	17168321	.	T	A	.	.	MAF_USDA=18.033
NC_035099.1	17168348	.	A	G	.	.	MAF_USDA=8.197
NC_035099.1	17168387	.	A	G	.	.	MAF_INRAE=48.101;MAF_USDA=20.492
NC_035099.1	17168397	.	G	T	.	.	MAF_INRAE=18.987;MAF_USDA=47.059
NC_035099.1	17168521	.	T	A	.	.	MAF_USDA=2.459
NC_035099.1	17168532	.	A	C	.	.	MAF_INRAE=31.646;MAF_USDA=26.471
NC_035099.1	17168535	.	G	T	.	.	MAF_USDA=42.623
NC_035099.1	17168537	.	A	C	.	.	MAF_INRAE=23.333;MAF_USDA=32.353
NC_035099.1	17168576	.	T	C	.	.	MAF_INRAE=19.62;MAF_USDA=47.647
NC_035099.1	17168671	.	A	G	.	.	MAF_INRAE=18.987;MAF_USDA=47.647
NC_035099.1	17168679	.	C	G	.	.	MAF_INRAE=48.734;MAF_USDA=22.131
NC_035099.1	17168684	.	G	T	.	.	MAF_USDA=2.459
NC_035099.1	17168705	.	T	A	.	.	MAF_INRAE=48.734;MAF_USDA=21.311
NC_035099.1	17168707	.	C	A	.	.	MAF_INRAE=39.167;MAF_USDA=17.213
NC_035099.1	17168708	.	A	C	.	.	MAF_USDA=3.279
NC_035099.1	17168709	.	T	A	.	.	MAF_USDA=4.098
NC_035099.1	17168722	.	A	G	.	.	MAF_INRAE=32.278;MAF_USDA=32.941
NC_035099.1	17168768	.	A	C	.	.	MAF_INRAE=15.0;MAF_USDA=39.583
NC_035099.1	17168771	.	T	C	.	.	MAF_INRAE=39.167;MAF_USDA=22.951
NC_035099.1	17168778	.	T	C	.	.	MAF_INRAE=32.278;MAF_USDA=31.765
NC_035099.1	17168786	.	G	A	.	.	MAF_USDA=3.279
NC_035099.1	17168787	.	G	T	.	.	MAF_USDA=4.918
NC_035099.1	17168818	.	G	A	.	.	MAF_INRAE=32.278;MAF_USDA=32.353
NC_035099.1	17168820	.	C	T	.	.	MAF_USDA=1.639
NC_035099.1	17168826	.	A	T	.	.	MAF_INRAE=32.278;MAF_USDA=31.765
NC_035099.1	17168895	.	C	T	.	.	MAF_INRAE=18.987;MAF_USDA=37.059
NC_035099.1	17168903	.	C	T	.	.	MAF_INRAE=48.101;MAF_USDA=22.951
NC_035099.1	17168909	.	C	T	.	.	MAF_INRAE=46.835;MAF_USDA=9.836
NC_035099.1	17168964	.	T	A	.	.	MAF_INRAE=32.278;MAF_USDA=32.353
NC_035099.1	17169019	.	G	A	.	.	MAF_INRAE=3.333
NC_035099.1	17169032	.	T	C	.	.	MAF_USDA=1.639
NC_035099.1	17169052	.	A	C	.	.	MAF_INRAE=12.025;MAF_USDA=7.059
NC_035099.1	17169093	.	C	T	.	.	MAF_INRAE=48.101;MAF_USDA=21.311
NC_035099.1	17169187	.	G	A	.	.	MAF_INRAE=48.734;MAF_USDA=22.131
NC_035099.1	17169192	.	A	C	.	.	MAF_INRAE=17.722;MAF_USDA=43.75
NC_035099.1	17169278	.	C	A	.	.	MAF_USDA=3.279
NC_035099.1	17169314	.	C	A	.	.	MAF_INRAE=32.278;MAF_USDA=31.765
NC_035099.1	17169337	.	C	A	.	.	MAF_INRAE=3.333
NC_035099.1	17169413	.	T	C	.	.	MAF_INRAE=31.646;MAF_USDA=31.765
NC_035099.1	17169420	.	A	G	.	.	MAF_INRAE=48.734;MAF_USDA=22.131
NC_035099.1	17169421	.	G	T	.	.	MAF_INRAE=17.722;MAF_USDA=43.75
NC_035099.1	17169424	.	A	G	.	.	MAF_USDA=2.459
NC_035099.1	17169456	.	C	T	.	.	MAF_USDA=4.098
NC_035099.1	17169458	.	T	G	.	.	MAF_INRAE=32.278;MAF_USDA=41.667
NC_035099.1	17169485	.	G	A	.	.	MAF_INRAE=1.667
NC_035099.1	17169512	.	A	G	.	.	MAF_INRAE=32.278;MAF_USDA=32.353
NC_035099.1	17169522	.	T	A	.	.	MAF_INRAE=32.278;MAF_USDA=31.765
NC_035099.1	17169590	.	G	T	.	.	MAF_INRAE=3.333
NC_035099.1	17169594	.	G	A	.	.	MAF_INRAE=32.278;MAF_USDA=25.882
NC_035099.1	17169652	.	G	A	.	.	MAF_USDA=2.542
NC_035099.1	17169697	.	A	C	.	.	MAF_INRAE=5.263;MAF_USDA=1.639
NC_035099.1	17169752	.	A	C	.	.	MAF_INRAE=1.667;MAF_USDA=2.459
NC_035099.1	17169782	.	A	T	.	.	MAF_INRAE=32.278;MAF_USDA=37.5
NC_035099.1	17169846	.	T	C	.	.	MAF_USDA=4.098
NC_035099.1	17169885	.	G	A	.	.	MAF_INRAE=32.278;MAF_USDA=31.765
NC_035099.1	17169929	.	G	A	.	.	MAF_INRAE=48.101;MAF_USDA=21.311
NC_035099.1	17169972	.	T	C	.	.	MAF_INRAE=19.62;MAF_USDA=47.647
NC_035099.1	17170003	.	C	T	.	.	MAF_INRAE=31.646;MAF_USDA=1.639
NC_035099.1	17170010	.	A	G	.	.	MAF_INRAE=31.646;MAF_USDA=32.353
NC_035099.1	17170018	.	G	C	.	.	MAF_INRAE=12.025;MAF_USDA=7.059
NC_035099.1	17170127	.	T	G	.	.	MAF_INRAE=18.987;MAF_USDA=35.417
NC_035099.1	17170131	.	C	G	.	.	MAF_INRAE=48.734
NC_035099.1	17170137	.	G	T	.	.	MAF_INRAE=18.354;MAF_USDA=35.882
NC_035099.1	17170205	.	C	T	.	.	MAF_USDA=37.5
NC_035099.1	17170206	.	A	T	.	.	MAF_USDA=32.353
NC_035099.1	17170212	.	T	G	.	.	MAF_USDA=7.059
NC_035099.1	17170327	.	T	G	.	.	MAF_INRAE=32.278;MAF_USDA=31.176
NC_035099.1	17170352	.	G	A	.	.	MAF_INRAE=48.734;MAF_USDA=18.852
NC_035099.1	17170353	.	A	T	.	.	MAF_INRAE=17.722;MAF_USDA=16.471
NC_035099.1	17170357	.	A	G	.	.	MAF_USDA=2.459
NC_035099.1	17170371	.	G	A	.	.	MAF_INRAE=32.278;MAF_USDA=31.176
NC_035099.1	17170375	.	G	A	.	.	MAF_INRAE=24.167;MAF_USDA=30.588
NC_035099.1	17170434	.	G	A	.	.	MAF_INRAE=48.734;MAF_USDA=21.311
NC_035099.1	17170459	.	C	A	.	.	MAF_INRAE=12.025;MAF_USDA=10.588
NC_035099.1	17170507	.	G	A	.	.	MAF_INRAE=32.278;MAF_USDA=31.765
NC_035099.1	17170514	.	T	C	.	.	MAF_USDA=4.918
NC_035099.1	17170519	.	G	T	.	.	MAF_INRAE=1.667
NC_035099.1	17170521	.	C	A	.	.	MAF_INRAE=48.734;MAF_USDA=22.951
NC_035099.1	17170572	.	C	G	.	.	MAF_INRAE=32.278;MAF_USDA=32.353
NC_035099.1	17170584	.	A	G	.	.	MAF_INRAE=47.468
NC_035099.1	17170646	.	T	C	.	.	MAF_USDA=3.279
NC_035099.1	17170696	.	G	T	.	.	MAF_INRAE=32.278;MAF_USDA=31.765
NC_035099.1	17170699	.	G	C	.	.	MAF_USDA=3.279
NC_035099.1	17170726	.	A	T	.	.	MAF_INRAE=32.911;MAF_USDA=31.765
NC_035099.1	17170812	.	C	T	.	.	MAF_USDA=2.459
NC_035099.1	17170829	.	C	T	.	.	MAF_INRAE=32.278;MAF_USDA=33.529
NC_035099.1	17170920	.	C	T	.	.	MAF_INRAE=48.734;MAF_USDA=22.131
NC_035099.1	17170967	.	G	A	.	.	MAF_INRAE=17.722;MAF_USDA=43.75
NC_035099.1	17171014	.	A	C	.	.	MAF_INRAE=18.987;MAF_USDA=47.647
NC_035099.1	17171027	.	T	A	.	.	MAF_INRAE=13.924;MAF_USDA=10.588
NC_035099.1	17171032	.	G	T	.	.	MAF_USDA=8.197
NC_035099.1	17171040	.	C	T	.	.	MAF_USDA=4.167
NC_035099.1	17171080	.	G	A	.	.	MAF_INRAE=32.278;MAF_USDA=33.529
NC_035099.1	17171091	.	A	C	.	.	MAF_INRAE=32.278;MAF_USDA=32.941
NC_035099.1	17171113	.	C	G	.	.	MAF_INRAE=8.861;MAF_USDA=35.417
NC_035099.1	17171141	.	A	G	.	.	MAF_USDA=4.098
NC_035099.1	17171162	.	G	T	.	.	MAF_INRAE=32.278;MAF_USDA=32.941
NC_035099.1	17171187	.	G	A	.	.	MAF_USDA=2.459
NC_035099.1	17171194	.	T	A	.	.	MAF_INRAE=31.646;MAF_USDA=31.176
NC_035099.1	17171204	.	G	C	.	.	MAF_USDA=20.492
NC_035099.1	17171221	.	C	T	.	.	MAF_INRAE=32.278;MAF_USDA=32.353
NC_035099.1	17171226	.	C	A	.	.	MAF_INRAE=18.987;MAF_USDA=47.059
NC_035099.1	17171362	.	C	G	.	.	MAF_INRAE=5.263
NC_035099.1	17171402	.	C	T	.	.	MAF_INRAE=48.734;MAF_USDA=22.131
NC_035099.1	17171405	.	C	A	.	.	MAF_INRAE=31.646;MAF_USDA=31.765
NC_035099.1	17171617	.	G	T	.	.	MAF_INRAE=1.667;MAF_USDA=3.279
NC_035099.1	17171661	.	A	G	.	.	MAF_INRAE=31.646;MAF_USDA=31.765
NC_035099.1	17171683	.	G	C	.	.	MAF_INRAE=1.667;MAF_USDA=16.667
NC_035099.1	17171698	.	C	A	.	.	MAF_INRAE=13.924;MAF_USDA=10.0
NC_035099.1	17171730	.	G	C	.	.	MAF_INRAE=18.987;MAF_USDA=47.647
NC_035099.1	17171737	.	G	T	.	.	MAF_INRAE=18.987;MAF_USDA=47.647
NC_035099.1	17171755	.	C	T	.	.	MAF_INRAE=18.987;MAF_USDA=47.647
NC_035099.1	17171823	.	T	A	.	.	MAF_INRAE=32.278;MAF_USDA=31.765
NC_035099.1	17171829	.	A	G	.	.	MAF_USDA=1.639
NC_035099.1	17171834	.	A	C	.	.	MAF_INRAE=12.025;MAF_USDA=7.059
NC_035099.1	17171863	.	G	T	.	.	MAF_USDA=3.279
NC_035099.1	17171883	.	T	G	.	.	MAF_INRAE=32.911;MAF_USDA=36.471
NC_035099.1	17171893	.	C	A	.	.	MAF_USDA=1.639
NC_035099.1	17171956	.	C	A	.	.	MAF_INRAE=48.734;MAF_USDA=21.311
NC_035099.1	17171960	.	G	T	.	.	MAF_USDA=11.176
NC_035099.1	17172105	.	A	T	.	.	MAF_USDA=30.588
NC_035099.1	17172128	.	C	T	.	.	MAF_INRAE=18.987
NC_035099.1	17172137	.	G	T	.	.	MAF_USDA=4.098
NC_035099.1	17172158	.	A	G	.	.	MAF_INRAE=18.987;MAF_USDA=47.059
NC_035099.1	17172174	.	A	C	.	.	MAF_INRAE=32.278;MAF_USDA=30.588
NC_035099.1	17172177	.	A	C	.	.	MAF_INRAE=15.0;MAF_USDA=46.471
NC_035099.1	17172213	.	C	T	.	.	MAF_INRAE=8.861;MAF_USDA=10.417
NC_035099.1	17172241	.	A	G	.	.	MAF_USDA=2.459
NC_035099.1	17172298	.	T	G	.	.	MAF_USDA=6.471
NC_035099.1	17172328	.	G	T	.	.	MAF_INRAE=18.987;MAF_USDA=48.235
NC_035099.1	17172360	.	G	A	.	.	MAF_USDA=10.417
NC_035099.1	17172439	.	C	A	.	.	MAF_INRAE=5.263;MAF_USDA=1.639
NC_035099.1	17172509	.	A	G	.	.	MAF_INRAE=18.987;MAF_USDA=47.059
NC_035099.1	17172674	.	C	T	.	.	MAF_USDA=3.279
NC_035099.1	17172692	.	G	A	.	.	MAF_USDA=2.459
NC_035099.1	17172693	.	A	G	.	.	MAF_USDA=2.459
NC_035099.1	17172696	.	G	T	.	.	MAF_USDA=2.459
NC_035099.1	17172698	.	G	A	.	.	MAF_USDA=2.459
NC_035099.1	17172887	.	C	T	.	.	MAF_INRAE=20.253;MAF_USDA=13.529
NC_035099.1	17172922	.	G	A	.	.	MAF_INRAE=47.468;MAF_USDA=9.836
NC_035099.1	17172927	.	A	G	.	.	MAF_USDA=10.417
NC_035099.1	17172936	.	G	A	.	.	MAF_USDA=2.459
NC_035099.1	17173026	.	T	G	.	.	MAF_INRAE=1.667
NC_035099.1	17173062	.	G	T	.	.	MAF_INRAE=17.722;MAF_USDA=47.059
NC_035099.1	17173064	.	A	T	.	.	MAF_USDA=4.918
NC_035099.1	17173069	.	T	C	.	.	MAF_INRAE=20.253;MAF_USDA=13.529
NC_035099.1	17173077	.	G	A	.	.	MAF_USDA=1.765
NC_035099.1	17173079	.	C	T	.	.	MAF_USDA=4.098
NC_035099.1	17173099	.	G	T	.	.	MAF_INRAE=5.263
NC_035099.1	17173250	.	C	A	.	.	MAF_INRAE=33.544;MAF_USDA=28.235
NC_035099.1	17173267	.	C	A	.	.	MAF_INRAE=33.544;MAF_USDA=31.765
NC_035099.1	17173274	.	C	A	.	.	MAF_INRAE=17.722;MAF_USDA=47.059
NC_035099.1	17173337	.	G	T	.	.	MAF_INRAE=17.722;MAF_USDA=48.824
NC_035099.1	17173532	.	C	T	.	.	MAF_USDA=10.656
NC_035099.1	17173575	.	T	C	.	.	MAF_USDA=4.167
NC_035099.1	17173582	.	C	T	.	.	MAF_USDA=3.279
NC_035099.1	17173605	.	G	C	.	.	MAF_USDA=7.059
NC_035099.1	17173612	.	G	C	.	.	MAF_INRAE=48.734;MAF_USDA=22.131
NC_035099.1	17173646	.	A	C	.	.	MAF_USDA=32.787
NC_035099.1	17173656	.	C	T	.	.	MAF_USDA=1.639
NC_035099.1	17173759	.	A	T	.	.	MAF_USDA=9.016
NC_035099.1	17173910	.	C	T	.	.	MAF_INRAE=17.722;MAF_USDA=41.176
NC_035099.1	17173911	.	A	G	.	.	MAF_USDA=17.213
NC_035099.1	17174090	.	C	T	.	.	MAF_INRAE=5.0;MAF_USDA=5.738
NC_035099.1	17174195	.	A	T	.	.	MAF_USDA=2.459
NC_035099.1	17174318	.	C	T	.	.	MAF_USDA=2.083
NC_035099.1	17174400	.	T	C	.	.	MAF_USDA=2.459
NC_035099.1	17174414	.	T	C	.	.	MAF_INRAE=19.167
NC_035099.1	17174415	.	C	T	.	.	MAF_INRAE=19.167
NC_035099.1	17174533	.	G	C	.	.	MAF_INRAE=20.833
NC_035099.1	17174541	.	G	A	.	.	MAF_USDA=3.279
NC_035099.1	17174788	.	T	A	.	.	MAF_INRAE=48.734;MAF_USDA=22.951
NC_035099.1	17174801	.	G	A	.	.	MAF_USDA=9.836
NC_035099.1	17174807	.	T	C	.	.	MAF_USDA=17.213
NC_035099.1	17174809	.	C	A	.	.	MAF_USDA=17.213
NC_035099.1	17174827	.	T	C	.	.	MAF_USDA=1.639
NC_035099.1	17174864	.	A	C	.	.	MAF_INRAE=13.291;MAF_USDA=9.412
NC_035099.1	17174907	.	A	C	.	.	MAF_INRAE=17.089;MAF_USDA=37.5
NC_035099.1	17174972	.	A	G	.	.	MAF_INRAE=48.734;MAF_USDA=22.131
NC_035099.1	17175048	.	C	A	.	.	MAF_INRAE=1.667;MAF_USDA=9.016
NC_035099.1	17175090	.	T	A	.	.	MAF_USDA=2.459
NC_035099.1	17175091	.	A	T	.	.	MAF_INRAE=48.734;MAF_USDA=21.311
NC_035099.1	17175120	.	T	C	.	.	MAF_INRAE=17.722;MAF_USDA=44.118
NC_035099.1	17175140	.	C	G	.	.	MAF_INRAE=47.468;MAF_USDA=9.836
NC_035099.1	17175165	.	A	T	.	.	MAF_USDA=10.588
NC_035099.1	17175310	.	T	C	.	.	MAF_INRAE=17.722;MAF_USDA=43.529
NC_035099.1	17175360	.	T	C	.	.	MAF_USDA=9.836
NC_035099.1	17175425	.	G	A	.	.	MAF_USDA=10.588
NC_035099.1	17175549	.	A	G	.	.	MAF_USDA=2.459
NC_035099.1	17175669	.	A	G	.	.	MAF_INRAE=17.722;MAF_USDA=35.294
NC_035099.1	17175766	.	C	G	.	.	MAF_INRAE=17.722;MAF_USDA=36.471
NC_035099.1	17175829	.	A	C	.	.	MAF_USDA=1.639
NC_035099.1	17175909	.	G	A	.	.	MAF_USDA=4.167
NC_035099.1	17175937	.	T	A	.	.	MAF_INRAE=33.544;MAF_USDA=40.588
NC_035099.1	17175990	.	T	C	.	.	MAF_USDA=1.639
NC_035099.1	17176068	.	T	A	.	.	MAF_INRAE=40.833
NC_035099.1	17176076	.	G	T	.	.	MAF_USDA=4.167
NC_035099.1	17176101	.	T	A	.	.	MAF_USDA=16.393
NC_035099.1	17176137	.	T	C	.	.	MAF_INRAE=13.291;MAF_USDA=7.059
NC_035099.1	17176164	.	G	C	.	.	MAF_USDA=2.459
NC_035099.1	17176170	.	T	C	.	.	MAF_INRAE=34.177;MAF_USDA=45.882
NC_035099.1	17176203	.	A	T	.	.	MAF_INRAE=17.722;MAF_USDA=43.529
NC_035099.1	17176278	.	C	A	.	.	MAF_INRAE=17.722;MAF_USDA=42.941
NC_035099.1	17176367	.	G	A	.	.	MAF_USDA=4.167
NC_035099.1	17176376	.	A	G	.	.	MAF_INRAE=46.835;MAF_USDA=10.656
NC_035099.1	17176440	.	C	T	.	.	MAF_INRAE=10.759;MAF_USDA=1.639
NC_035099.1	17176463	.	G	C	.	.	MAF_INRAE=17.722;MAF_USDA=35.294
NC_035099.1	17176464	.	G	T	.	.	MAF_INRAE=5.0;MAF_USDA=5.738
NC_035099.1	17176526	.	C	G	.	.	MAF_USDA=2.459
NC_035099.1	17176584	.	T	C	.	.	MAF_USDA=4.918
NC_035099.1	17176592	.	C	G	.	.	MAF_USDA=4.918
NC_035099.1	17176609	.	A	C	.	.	MAF_INRAE=17.722;MAF_USDA=47.059
NC_035099.1	17176613	.	G	T	.	.	MAF_USDA=9.016
NC_035099.1	17176626	.	T	C	.	.	MAF_INRAE=13.291;MAF_USDA=7.059
NC_035099.1	17176633	.	T	A	.	.	MAF_INRAE=19.62;MAF_USDA=13.529
NC_035099.1	17176649	.	A	C	.	.	MAF_INRAE=5.263
NC_035099.1	17176681	.	G	A	.	.	MAF_USDA=2.459
NC_035099.1	17176730	.	A	G	.	.	MAF_INRAE=48.734;MAF_USDA=25.41
NC_035099.1	17176742	.	C	T	.	.	MAF_INRAE=17.089;MAF_USDA=43.529
NC_035099.1	17176886	.	C	T	.	.	MAF_INRAE=48.734;MAF_USDA=23.77
NC_035099.1	17176913	.	G	T	.	.	MAF_INRAE=46.835;MAF_USDA=2.459
NC_035099.1	17176915	.	C	T	.	.	MAF_INRAE=40.0;MAF_USDA=23.77
NC_035099.1	17176922	.	G	T	.	.	MAF_INRAE=46.835;MAF_USDA=2.459
NC_035099.1	17176941	.	C	T	.	.	MAF_USDA=3.279
NC_035099.1	17176988	.	T	C	.	.	MAF_INRAE=13.291;MAF_USDA=18.75
NC_035099.1	17177067	.	G	A	.	.	MAF_INRAE=34.177;MAF_USDA=24.699
NC_035099.1	17177073	.	C	A	.	.	MAF_USDA=2.459
NC_035099.1	17177107	.	C	G	.	.	MAF_USDA=5.738
NC_035099.1	17177165	.	G	T	.	.	MAF_USDA=4.918
NC_035099.1	17177265	.	T	A	.	.	MAF_INRAE=17.722;MAF_USDA=25.294
NC_035099.1	17177278	.	G	A	.	.	MAF_USDA=4.098
NC_035099.1	17177317	.	A	G	.	.	MAF_USDA=4.098
NC_035099.1	17177329	.	A	C	.	.	MAF_USDA=4.098
NC_035099.1	17177333	.	A	G	.	.	MAF_USDA=2.459
NC_035099.1	17177377	.	G	T	.	.	MAF_USDA=3.279
NC_035099.1	17177387	.	C	T	.	.	MAF_USDA=4.098
NC_035099.1	17177402	.	C	T	.	.	MAF_USDA=2.459
NC_035099.1	17177447	.	T	A	.	.	MAF_USDA=9.412
NC_035099.1	17177450	.	C	T	.	.	MAF_USDA=2.459
NC_035099.1	17177498	.	A	T	.	.	MAF_USDA=2.459
NC_035099.1	17177544	.	A	C	.	.	MAF_USDA=18.75
NC_035099.1	17177631	.	G	A	.	.	MAF_INRAE=49.367;MAF_USDA=18.852
NC_035099.1	17177655	.	A	G	.	.	MAF_USDA=2.459
NC_035099.1	17177673	.	A	T	.	.	MAF_USDA=2.459
NC_035099.1	17177701	.	C	T	.	.	MAF_USDA=5.738
NC_035099.1	17177711	.	C	T	.	.	MAF_USDA=7.377
NC_035099.1	17177806	.	T	G	.	.	MAF_INRAE=8.861;MAF_USDA=11.176
NC_035099.1	17177815	.	G	C	.	.	MAF_USDA=1.639
NC_035099.1	17177874	.	T	C	.	.	MAF_INRAE=48.734;MAF_USDA=18.852
NC_035099.1	17177936	.	T	C	.	.	MAF_USDA=2.459
NC_035099.1	17177958	.	T	C	.	.	MAF_INRAE=22.785;MAF_USDA=48.235
NC_035099.1	17177961	.	G	T	.	.	MAF_USDA=4.918
NC_035099.1	17177994	.	T	A	.	.	MAF_USDA=4.098
NC_035099.1	17178001	.	A	C	.	.	MAF_INRAE=8.861;MAF_USDA=10.0
NC_035099.1	17178046	.	T	A	.	.	MAF_INRAE=1.667;MAF_USDA=18.75
NC_035099.1	17178148	.	G	T	.	.	MAF_USDA=4.167
NC_035099.1	17178274	.	T	C	.	.	MAF_INRAE=28.481;MAF_USDA=37.5
NC_035099.1	17178505	.	T	C	.	.	MAF_USDA=1.724
NC_035099.1	17178577	.	G	A	.	.	MAF_INRAE=46.835;MAF_USDA=2.586
NC_035099.1	17178864	.	A	T	.	.	MAF_USDA=4.167
NC_035099.1	17178941	.	G	T	.	.	MAF_INRAE=10.759;MAF_USDA=18.75
NC_035099.1	17179021	.	C	A	.	.	MAF_USDA=11.864
NC_035099.1	17179026	.	C	A	.	.	MAF_USDA=16.949
NC_035099.1	17179070	.	C	A	.	.	MAF_INRAE=20.253
NC_035099.1	17179124	.	T	G	.	.	MAF_INRAE=27.848;MAF_USDA=37.952
NC_035099.1	17179129	.	A	T	.	.	MAF_USDA=4.167
NC_035099.1	17179215	.	C	A	.	.	MAF_USDA=2.542
NC_035099.1	17179277	.	C	T	.	.	MAF_USDA=4.167
NC_035099.1	17179298	.	C	T	.	.	MAF_USDA=4.167
NC_035099.1	17179319	.	G	T	.	.	MAF_USDA=19.492
NC_035099.1	17179325	.	T	G	.	.	MAF_USDA=5.085
NC_035099.1	17179356	.	C	T	.	.	MAF_USDA=4.167
NC_035099.1	17179415	.	C	T	.	.	MAF_USDA=4.167
NC_035099.1	17179426	.	A	T	.	.	MAF_INRAE=31.013;MAF_USDA=39.583
NC_035099.1	17179452	.	G	T	.	.	MAF_USDA=4.237
NC_035099.1	17179458	.	A	C	.	.	MAF_USDA=4.167
NC_035099.1	17179528	.	C	T	.	.	MAF_USDA=4.167
NC_035099.1	17179540	.	C	T	.	.	MAF_INRAE=28.481;MAF_USDA=37.5
NC_035099.1	17179562	.	G	A	.	.	MAF_INRAE=27.848;MAF_USDA=37.952
NC_035099.1	17179651	.	T	G	.	.	MAF_USDA=4.167
NC_035099.1	17179674	.	G	A	.	.	MAF_USDA=4.167
NC_035099.1	17179710	.	C	A	.	.	MAF_USDA=18.644
NC_035099.1	17179737	.	C	T	.	.	MAF_USDA=18.675
NC_035099.1	17179759	.	T	G	.	.	MAF_USDA=2.542
NC_035099.1	17179763	.	A	G	.	.	MAF_USDA=11.017
NC_035099.1	17179788	.	A	G	.	.	MAF_INRAE=31.013;MAF_USDA=37.349
NC_035099.1	17179824	.	C	G	.	.	MAF_USDA=1.695
NC_035099.1	17179897	.	A	T	.	.	MAF_USDA=6.627
NC_035099.1	17180020	.	C	A	.	.	MAF_USDA=2.542
NC_035099.1	17180024	.	C	A	.	.	MAF_USDA=11.017
NC_035099.1	17180052	.	G	A	.	.	MAF_USDA=4.167
NC_035099.1	17180092	.	C	T	.	.	MAF_USDA=7.229
NC_035099.1	17180409	.	C	T	.	.	MAF_USDA=6.667
NC_035099.1	17180466	.	T	G	.	.	MAF_INRAE=47.368
NC_035099.1	17180468	.	T	G	.	.	MAF_INRAE=5.0
NC_035099.1	17180471	.	A	T	.	.	MAF_INRAE=1.667
NC_035099.1	17180473	.	T	A	.	.	MAF_INRAE=5.063
NC_035099.1	17180509	.	A	T	.	.	MAF_USDA=4.167
NC_035099.1	17180517	.	T	A	.	.	MAF_USDA=4.167
NC_035099.1	17180538	.	G	A	.	.	MAF_USDA=4.167
NC_035099.1	17180694	.	A	C	.	.	MAF_USDA=4.167
NC_035099.1	17180707	.	G	T	.	.	MAF_USDA=4.167
NC_035099.1	17180783	.	T	G	.	.	MAF_USDA=6.627
NC_035099.1	17180954	.	G	A	.	.	MAF_USDA=4.098
NC_035099.1	17181019	.	T	A	.	.	MAF_USDA=3.279
NC_035099.1	17181142	.	G	A	.	.	MAF_USDA=4.098
NC_035099.1	17181288	.	C	G	.	.	MAF_INRAE=6.329;MAF_USDA=17.391
NC_035099.1	17182450	.	T	A	.	.	MAF_USDA=41.667
NC_035099.1	17182538	.	G	A	.	.	MAF_USDA=2.941
NC_035099.1	17182587	.	C	T	.	.	MAF_INRAE=20.253;MAF_USDA=14.458
NC_035099.1	17182588	.	G	A	.	.	MAF_USDA=6.78
NC_035099.1	17182614	.	C	T	.	.	MAF_INRAE=10.759;MAF_USDA=11.765
NC_035099.1	17182637	.	T	G	.	.	MAF_USDA=5.294
NC_035099.1	17182763	.	C	A	.	.	MAF_INRAE=28.481;MAF_USDA=38.235
NC_035099.1	17182833	.	C	T	.	.	MAF_USDA=3.279
NC_035099.1	17182853	.	T	C	.	.	MAF_USDA=21.311
NC_035099.1	17182926	.	A	T	.	.	MAF_USDA=2.459
NC_035099.1	17182950	.	G	A	.	.	MAF_USDA=5.294
NC_035099.1	17182988	.	G	A	.	.	MAF_INRAE=20.253;MAF_USDA=22.353
NC_035099.1	17183004	.	G	A	.	.	MAF_USDA=3.279
NC_035099.1	17183048	.	A	C	.	.	MAF_INRAE=1.667
NC_035099.1	17183051	.	C	A	.	.	MAF_USDA=2.542
NC_035099.1	17183122	.	A	T	.	.	MAF_INRAE=2.532;MAF_USDA=6.707
NC_035099.1	17183161	.	C	T	.	.	MAF_INRAE=28.481;MAF_USDA=35.882
NC_035099.1	17183196	.	A	G	.	.	MAF_USDA=4.098
NC_035099.1	17183253	.	G	A	.	.	MAF_INRAE=48.734;MAF_USDA=22.951
NC_035099.1	17183261	.	G	A	.	.	MAF_USDA=8.197
NC_035099.1	17183399	.	G	A	.	.	MAF_USDA=20.833
NC_035099.1	17183414	.	A	G	.	.	MAF_USDA=5.357
NC_035099.1	17183444	.	T	A	.	.	MAF_INRAE=2.532;MAF_USDA=18.75
NC_035099.1	17183452	.	C	G	.	.	MAF_USDA=8.333
NC_035099.1	17183530	.	G	T	.	.	MAF_USDA=2.459
NC_035099.1	17183572	.	G	A	.	.	MAF_USDA=4.098
NC_035099.1	17183628	.	T	G	.	.	MAF_USDA=5.294
NC_035099.1	17183740	.	A	T	.	.	MAF_USDA=4.918
NC_035099.1	17183772	.	C	G	.	.	MAF_INRAE=1.667;MAF_USDA=12.5
NC_035099.1	17183784	.	G	T	.	.	MAF_INRAE=1.667;MAF_USDA=12.5
NC_035099.1	17183788	.	C	G	.	.	MAF_INRAE=15.0;MAF_USDA=24.59
NC_035099.1	17183856	.	C	A	.	.	MAF_USDA=4.706
NC_035099.1	17183862	.	A	G	.	.	MAF_USDA=4.706
NC_035099.1	17183955	.	C	T	.	.	MAF_USDA=6.557
NC_035099.1	17183967	.	C	A	.	.	MAF_USDA=6.557
NC_035099.1	17184026	.	C	A	.	.	MAF_USDA=1.639
NC_035099.1	17184103	.	T	C	.	.	MAF_INRAE=10.759;MAF_USDA=11.765
NC_035099.1	17184105	.	C	A	.	.	MAF_USDA=10.417
NC_035099.1	17184108	.	A	T	.	.	MAF_USDA=12.5
NC_035099.1	17184112	.	T	A	.	.	MAF_USDA=6.25
NC_035099.1	17184128	.	A	G	.	.	MAF_USDA=2.083
NC_035099.1	17184214	.	T	C	.	.	MAF_INRAE=28.481;MAF_USDA=39.412
NC_035099.1	17184234	.	T	C	.	.	MAF_USDA=4.167
NC_035099.1	17184240	.	G	A	.	.	MAF_USDA=5.294
NC_035099.1	17184296	.	C	T	.	.	MAF_USDA=2.459
NC_035099.1	17184301	.	A	T	.	.	MAF_USDA=1.639
NC_035099.1	17184306	.	T	G	.	.	MAF_USDA=2.459
NC_035099.1	17184340	.	T	A	.	.	MAF_USDA=2.353
NC_035099.1	17184353	.	T	C	.	.	MAF_USDA=4.706
NC_035099.1	17184354	.	C	T	.	.	MAF_USDA=12.353
NC_035099.1	17184360	.	A	G	.	.	MAF_USDA=4.918
NC_035099.1	17184381	.	G	A	.	.	MAF_USDA=5.882
NC_035099.1	17184385	.	C	G	.	.	MAF_INRAE=31.013;MAF_USDA=31.765
NC_035099.1	17184403	.	T	G	.	.	MAF_USDA=9.412
NC_035099.1	17184406	.	T	C	.	.	MAF_USDA=2.459
NC_035099.1	17184417	.	GC	GT	.	.	MAF_USDA=18.75
NC_035099.1	17184418	.	C	T	.	.	MAF_USDA=2.459
NC_035099.1	17184436	.	G	T	.	.	MAF_USDA=12.5
NC_035099.1	17184448	.	G	A	.	.	MAF_USDA=4.167
NC_035099.1	17184482	.	C	T	.	.	MAF_USDA=18.852
NC_035099.1	17184485	.	G	T	.	.	MAF_USDA=16.667
NC_035099.1	17184504	.	C	G	.	.	MAF_USDA=9.412
NC_035099.1	17184528	.	T	A	.	.	MAF_USDA=14.583
NC_035099.1	17184529	.	C	A	.	.	MAF_USDA=4.167
NC_035099.1	17184569	.	C	A	.	.	MAF_USDA=8.333
NC_035099.1	17184576	.	G	A	.	.	MAF_USDA=13.529
NC_035099.1	17184584	.	C	A	.	.	MAF_USDA=35.417
NC_035099.1	17184593	.	T	A	.	.	MAF_USDA=7.059
NC_035099.1	17184627	.	G	A	.	.	MAF_USDA=12.5
NC_035099.1	17184632	.	C	T	.	.	MAF_USDA=4.167
NC_035099.1	17184664	.	G	T	.	.	MAF_USDA=10.417
NC_035099.1	17184690	.	C	A	.	.	MAF_INRAE=31.646;MAF_USDA=33.333
NC_035099.1	17184691	.	G	T	.	.	MAF_USDA=27.083
NC_035099.1	17184696	.	A	G	.	.	MAF_USDA=22.917
NC_035099.1	17184715	.	A	G	.	.	MAF_USDA=8.333
NC_035099.1	17184735	.	G	A	.	.	MAF_USDA=2.5
NC_035099.1	17184740	.	G	A	.	.	MAF_USDA=12.5
NC_035099.1	17184742	.	A	G	.	.	MAF_USDA=12.5
NC_035099.1	17184779	.	C	T	.	.	MAF_USDA=4.167
NC_035099.1	17184838	.	C	A	.	.	MAF_INRAE=37.342;MAF_USDA=37.647
NC_035099.1	17184843	.	T	A	.	.	MAF_INRAE=37.342;MAF_USDA=37.647
NC_035099.1	17184853	.	G	T	.	.	MAF_USDA=1.639
NC_035099.1	17184973	.	T	A	.	.	MAF_INRAE=2.532;MAF_USDA=11.765
NC_035099.1	17185077	.	G	T	.	.	MAF_USDA=4.918
NC_035099.1	17185147	.	A	T	.	.	MAF_USDA=3.279
NC_035099.1	17185268	.	A	T	.	.	MAF_USDA=5.738
NC_035099.1	17185274	.	C	G	.	.	MAF_INRAE=2.532;MAF_USDA=18.75
NC_035099.1	17185285	.	G	T	.	.	MAF_USDA=4.167
NC_035099.1	17185343	.	G	T	.	.	MAF_INRAE=8.861;MAF_USDA=11.31
NC_035099.1	17185357	.	G	T	.	.	MAF_INRAE=17.089;MAF_USDA=25.0
NC_035099.1	17185439	.	A	G	.	.	MAF_USDA=5.738
NC_035099.1	17185450	.	A	G	.	.	MAF_INRAE=1.667;MAF_USDA=18.75
NC_035099.1	17185501	.	A	T	.	.	MAF_USDA=1.639
NC_035099.1	17185513	.	A	C	.	.	MAF_INRAE=18.987;MAF_USDA=39.412
NC_035099.1	17185522	.	A	C	.	.	MAF_INRAE=2.532
NC_035099.1	17185546	.	A	G	.	.	MAF_USDA=4.167
NC_035099.1	17185639	.	T	A	.	.	MAF_INRAE=41.139;MAF_USDA=43.529
NC_035099.1	17185642	.	A	G	.	.	MAF_USDA=19.672
NC_035099.1	17185659	.	G	A	.	.	MAF_INRAE=13.924;MAF_USDA=10.588
NC_035099.1	17185681	.	T	G	.	.	MAF_INRAE=13.924;MAF_USDA=12.353
NC_035099.1	17185696	.	A	G	.	.	MAF_INRAE=15.19;MAF_USDA=28.824
NC_035099.1	17185709	.	T	G	.	.	MAF_USDA=1.639
NC_035099.1	17185821	.	A	G	.	.	MAF_INRAE=47.468;MAF_USDA=18.824
NC_035099.1	17185865	.	T	C	.	.	MAF_INRAE=20.253;MAF_USDA=37.059
NC_035099.1	17185871	.	G	A	.	.	MAF_INRAE=20.253;MAF_USDA=38.235
NC_035099.1	17185898	.	C	T	.	.	MAF_INRAE=19.62;MAF_USDA=40.588
NC_035099.1	17185908	.	A	G	.	.	MAF_INRAE=13.291;MAF_USDA=11.765
NC_035099.1	17185909	.	C	T	.	.	MAF_USDA=12.5
NC_035099.1	17186037	.	G	T	.	.	MAF_INRAE=48.734;MAF_USDA=18.824
NC_035099.1	17186053	.	G	T	.	.	MAF_INRAE=19.62;MAF_USDA=37.059
NC_035099.1	17186099	.	G	A	.	.	MAF_INRAE=1.667;MAF_USDA=3.279
NC_035099.1	17186107	.	T	C	.	.	MAF_INRAE=1.667
NC_035099.1	17186120	.	C	A	.	.	MAF_INRAE=20.253;MAF_USDA=38.235
NC_035099.1	17186148	.	G	A	.	.	MAF_USDA=5.738
NC_035099.1	17186269	.	T	C	.	.	MAF_USDA=2.459
NC_035099.1	17186271	.	A	C	.	.	MAF_USDA=2.459
NC_035099.1	17186274	.	T	C	.	.	MAF_USDA=2.459
NC_035099.1	17186289	.	A	G	.	.	MAF_USDA=2.5
NC_035099.1	17186291	.	A	G	.	.	MAF_USDA=2.976
NC_035099.1	17186298	.	T	G	.	.	MAF_USDA=2.5
NC_035099.1	17186316	.	T	C	.	.	MAF_INRAE=10.759
NC_035099.1	17186347	.	G	A	.	.	MAF_USDA=3.279
NC_035099.1	17186369	.	A	C	.	.	MAF_INRAE=11.392;MAF_USDA=14.118
NC_035099.1	17186494	.	C	T	.	.	MAF_USDA=1.639
NC_035099.1	17186524	.	C	A	.	.	MAF_USDA=4.098
NC_035099.1	17186535	.	A	T	.	.	MAF_INRAE=20.886;MAF_USDA=8.824
NC_035099.1	17186638	.	G	A	.	.	MAF_INRAE=29.747;MAF_USDA=12.353
NC_035099.1	17186650	.	G	A	.	.	MAF_INRAE=2.5;MAF_USDA=8.333
NC_035099.1	17186654	.	C	T	.	.	MAF_INRAE=36.076;MAF_USDA=38.69
NC_035099.1	17186680	.	G	T	.	.	MAF_INRAE=29.114;MAF_USDA=12.5
NC_035099.1	17186740	.	T	C	.	.	MAF_INRAE=29.114;MAF_USDA=11.765
NC_035099.1	17186749	.	G	A	.	.	MAF_USDA=1.639
NC_035099.1	17186791	.	G	A	.	.	MAF_INRAE=6.962;MAF_USDA=8.235
NC_035099.1	17186795	.	G	T	.	.	MAF_USDA=7.377
NC_035099.1	17186807	.	A	T	.	.	MAF_INRAE=15.789;MAF_USDA=26.471
NC_035099.1	17186862	.	A	T	.	.	MAF_INRAE=13.924;MAF_USDA=12.353
NC_035099.1	17186864	.	G	A	.	.	MAF_INRAE=20.886;MAF_USDA=12.353
NC_035099.1	17186899	.	C	G	.	.	MAF_INRAE=36.076;MAF_USDA=38.235
NC_035099.1	17186905	.	T	A	.	.	MAF_INRAE=36.076;MAF_USDA=37.647
NC_035099.1	17186911	.	C	A	.	.	MAF_USDA=1.639
NC_035099.1	17186956	.	A	T	.	.	MAF_USDA=5.738
NC_035099.1	17187066	.	C	T	.	.	MAF_INRAE=36.076;MAF_USDA=37.647
NC_035099.1	17187134	.	G	A	.	.	MAF_INRAE=2.5;MAF_USDA=10.417
NC_035099.1	17187151	.	G	A	.	.	MAF_INRAE=1.667;MAF_USDA=4.098
NC_035099.1	17187169	.	G	A	.	.	MAF_USDA=4.918
NC_035099.1	17187170	.	T	C	.	.	MAF_INRAE=20.886;MAF_USDA=9.412
NC_035099.1	17187177	.	T	A	.	.	MAF_USDA=1.639
NC_035099.1	17187201	.	G	T	.	.	MAF_USDA=4.098
NC_035099.1	17187247	.	C	A	.	.	MAF_USDA=7.5
NC_035099.1	17187264	.	G	A	.	.	MAF_INRAE=7.5;MAF_USDA=11.905
NC_035099.1	17187291	.	C	T	.	.	MAF_USDA=39.583
NC_035099.1	17187300	.	C	A	.	.	MAF_USDA=22.917
NC_035099.1	17187381	.	G	T	.	.	MAF_USDA=33.333
NC_035099.1	17187416	.	A	C	.	.	MAF_USDA=17.391
NC_035099.1	17187572	.	G	A	.	.	MAF_USDA=23.913
NC_035099.1	17187894	.	C	T	.	.	MAF_USDA=6.25
NC_035099.1	17187906	.	A	G	.	.	MAF_USDA=1.724
NC_035099.1	17187926	.	G	C	.	.	MAF_USDA=1.724
NC_035099.1	17187959	.	G	A	.	.	MAF_USDA=14.583
NC_035099.1	17187975	.	A	G	.	.	MAF_USDA=16.667
NC_035099.1	17187978	.	T	G	.	.	MAF_USDA=10.417
NC_035099.1	17188005	.	C	T	.	.	MAF_USDA=20.833
NC_035099.1	17188031	.	C	T	.	.	MAF_USDA=45.833
NC_035099.1	17188035	.	G	T	.	.	MAF_USDA=29.167
NC_035099.1	17188045	.	T	A	.	.	MAF_USDA=7.759
NC_035099.1	17188050	.	T	A	.	.	MAF_USDA=35.417
NC_035099.1	17188056	.	A	G	.	.	MAF_USDA=35.417
NC_035099.1	17188072	.	T	C	.	.	MAF_USDA=45.833
NC_035099.1	17188090	.	T	G	.	.	MAF_USDA=6.034
NC_035099.1	17188268	.	A	G	.	.	MAF_USDA=3.704
NC_035099.1	17188358	.	T	G	.	.	MAF_USDA=30.864
NC_035099.1	17188359	.	G	T	.	.	MAF_USDA=1.852
NC_035099.1	17188554	.	G	T	.	.	MAF_USDA=31.481
NC_035099.1	17188668	.	T	G	.	.	MAF_USDA=4.31
NC_035099.1	17188818	.	T	C	.	.	MAF_USDA=4.31
NC_035099.1	17188837	.	T	C	.	.	MAF_USDA=1.724
NC_035099.1	17188867	.	A	C	.	.	MAF_USDA=26.829
NC_035099.1	17188868	.	A	T	.	.	MAF_USDA=26.829
NC_035099.1	17188889	.	A	C	.	.	MAF_USDA=4.31
NC_035099.1	17188904	.	C	G	.	.	MAF_USDA=5.172
NC_035099.1	17188917	.	C	T	.	.	MAF_USDA=16.667
NC_035099.1	17188959	.	T	G	.	.	MAF_USDA=6.098
NC_035099.1	17188962	.	T	G	.	.	MAF_USDA=10.366
NC_035099.1	17189024	.	G	A	.	.	MAF_USDA=16.667
NC_035099.1	17189034	.	T	C	.	.	MAF_USDA=16.667
NC_035099.1	17189055	.	G	A	.	.	MAF_USDA=4.31
NC_035099.1	17189082	.	A	C	.	.	MAF_USDA=8.025
NC_035099.1	17189128	.	T	C	.	.	MAF_USDA=10.494
NC_035099.1	17189155	.	G	A	.	.	MAF_USDA=21.739
NC_035099.1	17189169	.	G	A	.	.	MAF_USDA=29.167
NC_035099.1	17189195	.	T	G	.	.	MAF_USDA=2.586
NC_035099.1	17189239	.	G	C	.	.	MAF_USDA=18.75
NC_035099.1	17189274	.	C	A	.	.	MAF_USDA=7.317
NC_035099.1	17189299	.	G	T	.	.	MAF_USDA=9.146
NC_035099.1	17189302	.	T	G	.	.	MAF_USDA=9.756
NC_035099.1	17189306	.	G	T	.	.	MAF_USDA=9.756
NC_035099.1	17189320	.	A	T	.	.	MAF_USDA=5.172
NC_035099.1	17189360	.	C	T	.	.	MAF_USDA=10.366
NC_035099.1	17189392	.	C	T	.	.	MAF_USDA=11.585
NC_035099.1	17189476	.	C	A	.	.	MAF_USDA=6.034
NC_035099.1	17189512	.	C	A	.	.	MAF_USDA=8.621
NC_035099.1	17189513	.	A	C	.	.	MAF_USDA=29.63
NC_035099.1	17189537	.	A	G	.	.	MAF_USDA=18.103
NC_035099.1	17189549	.	T	C	.	.	MAF_USDA=1.724
NC_035099.1	17189692	.	G	A	.	.	MAF_USDA=2.586
NC_035099.1	17189719	.	G	A	.	.	MAF_USDA=6.034
NC_035099.1	17189744	.	C	T	.	.	MAF_USDA=16.667
NC_035099.1	17189777	.	G	A	.	.	MAF_USDA=2.586
NC_035099.1	17189806	.	T	A	.	.	MAF_USDA=22.222
NC_035099.1	17189888	.	G	A	.	.	MAF_USDA=40.123
NC_035099.1	17190055	.	G	A	.	.	MAF_USDA=28.448
NC_035099.1	17190141	.	A	G	.	.	MAF_USDA=41.304
NC_035099.1	17190231	.	G	T	.	.	MAF_USDA=4.31
NC_035099.1	17190264	.	T	A	.	.	MAF_USDA=4.31
NC_035099.1	17190289	.	A	C	.	.	MAF_USDA=42.683
NC_035099.1	17190695	.	T	C	.	.	MAF_USDA=32.716
NC_035099.1	17190753	.	G	A	.	.	MAF_USDA=10.345
NC_035099.1	17190844	.	A	G	.	.	MAF_USDA=5.172
NC_035099.1	17190928	.	A	G	.	.	MAF_USDA=5.172
NC_035099.1	17190931	.	A	G	.	.	MAF_USDA=27.16
NC_035099.1	17191127	.	G	A	.	.	MAF_USDA=9.877
NC_035099.1	17191143	.	C	T	.	.	MAF_USDA=10.494
NC_035099.1	17191167	.	T	A	.	.	MAF_USDA=6.034
NC_035099.1	17191203	.	T	A	.	.	MAF_USDA=4.31
NC_035099.1	17191261	.	T	G	.	.	MAF_USDA=13.043
NC_035099.1	17191315	.	A	G	.	.	MAF_USDA=4.31
NC_035099.1	17191349	.	C	G	.	.	MAF_USDA=25.926
NC_035099.1	17191408	.	C	T	.	.	MAF_USDA=1.724
NC_035099.1	17191458	.	C	T	.	.	MAF_USDA=6.79
NC_035099.1	17191517	.	T	G	.	.	MAF_USDA=6.034
NC_035099.1	17191569	.	A	T	.	.	MAF_USDA=10.494
NC_035099.1	17191813	.	G	C	.	.	MAF_USDA=6.897
NC_035099.1	17191860	.	C	T	.	.	MAF_USDA=5.085
NC_035099.1	17192013	.	G	A	.	.	MAF_INRAE=28.481;MAF_USDA=12.353
NC_035099.1	17192063	.	CTTTTTTTTTTTA	CTTTTTTTTTTTT	.	.	MAF_USDA=43.478
NC_035099.1	17192075	.	A	T	.	.	MAF_INRAE=17.722
NC_035099.1	17192159	.	C	T	.	.	MAF_USDA=4.167
NC_035099.1	17192182	.	C	T	.	.	MAF_USDA=4.098
NC_035099.1	17192266	.	T	C	.	.	MAF_USDA=10.656
NC_035099.1	17192274	.	G	A	.	.	MAF_USDA=5.738
NC_035099.1	17192288	.	G	A	.	.	MAF_USDA=3.279
NC_035099.1	17192292	.	C	T	.	.	MAF_USDA=12.5
NC_035099.1	17192301	.	G	C	.	.	MAF_INRAE=18.987;MAF_USDA=10.0
NC_035099.1	17192334	.	A	G	.	.	MAF_INRAE=12.658;MAF_USDA=17.059
NC_035099.1	17192366	.	C	T	.	.	MAF_USDA=4.918
NC_035099.1	17192389	.	A	G	.	.	MAF_USDA=10.656
NC_035099.1	17192414	.	G	T	.	.	MAF_USDA=10.656
NC_035099.1	17192503	.	C	T	.	.	MAF_USDA=5.738
NC_035099.1	17192736	.	G	A	.	.	MAF_USDA=4.918
NC_035099.1	17192900	.	T	G	.	.	MAF_USDA=47.917
NC_035099.1	17192901	.	C	G	.	.	MAF_USDA=47.917
NC_035099.1	17192902	.	A	G	.	.	MAF_USDA=50.0
NC_035099.1	17192925	.	C	A	.	.	MAF_INRAE=31.646;MAF_USDA=22.941
NC_035099.1	17192983	.	A	C	.	.	MAF_USDA=9.836
NC_035099.1	17193099	.	A	C	.	.	MAF_USDA=2.459
NC_035099.1	17193148	.	G	T	.	.	MAF_USDA=13.115
NC_035099.1	17193309	.	A	G	.	.	MAF_INRAE=5.263
NC_035099.1	17193503	.	A	G	.	.	MAF_INRAE=31.646;MAF_USDA=22.941
NC_035099.1	17193533	.	G	T	.	.	MAF_USDA=17.213
NC_035099.1	17193696	.	T	G	.	.	MAF_USDA=14.754
NC_035099.1	17193797	.	A	T	.	.	MAF_INRAE=3.333
NC_035099.1	17193865	.	C	T	.	.	MAF_INRAE=1.667
NC_035099.1	17193877	.	A	G	.	.	MAF_INRAE=6.667
NC_035099.1	17193913	.	G	A	.	.	MAF_INRAE=9.167
NC_035099.1	17193918	.	G	T	.	.	MAF_INRAE=8.333
NC_035099.1	17193923	.	C	A	.	.	MAF_USDA=2.459
NC_035099.1	17193925	.	T	C	.	.	MAF_USDA=2.459
NC_035099.1	17193937	.	T	A	.	.	MAF_INRAE=5.833
NC_035099.1	17193959	.	A	C	.	.	MAF_INRAE=6.667;MAF_USDA=9.836
NC_035099.1	17193960	.	A	G	.	.	MAF_INRAE=6.667;MAF_USDA=12.295
NC_035099.1	17193962	.	T	G	.	.	MAF_INRAE=6.667;MAF_USDA=11.176
NC_035099.1	17193975	.	G	T	.	.	MAF_INRAE=5.833;MAF_USDA=12.5
NC_035099.1	17194066	.	A	T	.	.	MAF_INRAE=18.987;MAF_USDA=10.588
NC_035099.1	17194082	.	T	C	.	.	MAF_USDA=22.951
NC_035099.1	17194114	.	C	A	.	.	MAF_USDA=5.833
NC_035099.1	17194121	.	T	A	.	.	MAF_USDA=9.016
NC_035099.1	17194128	.	G	A	.	.	MAF_INRAE=5.263
NC_035099.1	17194139	.	C	A	.	.	MAF_INRAE=14.557;MAF_USDA=11.765
NC_035099.1	17194159	.	C	G	.	.	MAF_USDA=4.918
NC_035099.1	17194235	.	A	G	.	.	MAF_INRAE=29.747;MAF_USDA=12.941
NC_035099.1	17194260	.	T	A	.	.	MAF_INRAE=1.667;MAF_USDA=18.75
NC_035099.1	17194289	.	T	C	.	.	MAF_INRAE=1.667;MAF_USDA=9.016
NC_035099.1	17194324	.	G	A	.	.	MAF_INRAE=5.0;MAF_USDA=6.557
NC_035099.1	17194377	.	A	G	.	.	MAF_USDA=4.098
NC_035099.1	17194400	.	T	C	.	.	MAF_USDA=2.459
NC_035099.1	17194447	.	C	A	.	.	MAF_INRAE=37.342;MAF_USDA=37.647
NC_035099.1	17194466	.	T	C	.	.	MAF_USDA=4.918
NC_035099.1	17194510	.	G	A	.	.	MAF_INRAE=31.013;MAF_USDA=21.176
NC_035099.1	17194583	.	C	T	.	.	MAF_USDA=9.016
NC_035099.1	17194604	.	C	A	.	.	MAF_INRAE=8.861;MAF_USDA=14.583
NC_035099.1	17194733	.	T	G	.	.	MAF_INRAE=8.861;MAF_USDA=11.765
NC_035099.1	17194736	.	C	T	.	.	MAF_INRAE=10.759;MAF_USDA=6.557
NC_035099.1	17194757	.	C	T	.	.	MAF_USDA=4.098
NC_035099.1	17194791	.	C	T	.	.	MAF_INRAE=31.646;MAF_USDA=4.167
NC_035099.1	17194805	.	C	G	.	.	MAF_INRAE=6.962;MAF_USDA=8.235
NC_035099.1	17194931	.	A	T	.	.	MAF_INRAE=20.833
NC_035099.1	17194938	.	T	C	.	.	MAF_INRAE=5.063;MAF_USDA=7.647
NC_035099.1	17195027	.	T	A	.	.	MAF_INRAE=5.063;MAF_USDA=6.667
NC_035099.1	17195126	.	G	A	.	.	MAF_INRAE=31.646;MAF_USDA=44.706
NC_035099.1	17195168	.	G	T	.	.	MAF_INRAE=7.5
NC_035099.1	17195203	.	C	A	.	.	MAF_INRAE=31.646;MAF_USDA=45.882
NC_035099.1	17195252	.	G	A	.	.	MAF_INRAE=6.962;MAF_USDA=7.647
NC_035099.1	17195304	.	C	A	.	.	MAF_USDA=1.639
NC_035099.1	17195308	.	C	A	.	.	MAF_INRAE=5.063;MAF_USDA=14.754
NC_035099.1	17195410	.	A	G	.	.	MAF_INRAE=5.063;MAF_USDA=13.934
NC_035099.1	17195422	.	G	T	.	.	MAF_USDA=2.459
NC_035099.1	17195514	.	G	A	.	.	MAF_USDA=18.75
NC_035099.1	17195522	.	T	C	.	.	MAF_USDA=22.131
NC_035099.1	17195538	.	A	G	.	.	MAF_USDA=7.377
NC_035099.1	17195610	.	C	T	.	.	MAF_INRAE=10.759;MAF_USDA=1.639
NC_035099.1	17195646	.	C	G	.	.	MAF_USDA=7.377
NC_035099.1	17195772	.	T	C	.	.	MAF_USDA=10.656
NC_035099.1	17195816	.	G	T	.	.	MAF_USDA=10.656
NC_035099.1	17195948	.	G	C	.	.	MAF_USDA=4.098
NC_035099.1	17195957	.	C	T	.	.	MAF_INRAE=26.667;MAF_USDA=10.0
NC_035099.1	17196109	.	G	A	.	.	MAF_INRAE=5.063;MAF_USDA=6.667
NC_035099.1	17196119	.	T	G	.	.	MAF_USDA=10.656
NC_035099.1	17196125	.	T	C	.	.	MAF_USDA=1.765
NC_035099.1	17196172	.	G	A	.	.	MAF_INRAE=1.667;MAF_USDA=5.738
NC_035099.1	17196191	.	A	T	.	.	MAF_USDA=10.656
NC_035099.1	17196193	.	G	A	.	.	MAF_INRAE=6.329;MAF_USDA=8.824
NC_035099.1	17196235	.	A	G	.	.	MAF_USDA=7.377
NC_035099.1	17196359	.	G	A	.	.	MAF_INRAE=19.62;MAF_USDA=13.529
NC_035099.1	17196360	.	G	A	.	.	MAF_USDA=9.016
NC_035099.1	17196389	.	G	T	.	.	MAF_INRAE=4.43;MAF_USDA=14.754
NC_035099.1	17196405	.	G	A	.	.	MAF_INRAE=1.667;MAF_USDA=5.738
NC_035099.1	17196440	.	G	T	.	.	MAF_USDA=3.279
NC_035099.1	17196483	.	T	A	.	.	MAF_INRAE=12.025;MAF_USDA=25.882
NC_035099.1	17196539	.	A	C	.	.	MAF_INRAE=19.62;MAF_USDA=12.353
NC_035099.1	17196558	.	C	T	.	.	MAF_INRAE=25.0;MAF_USDA=18.75
NC_035099.1	17196562	.	A	C	.	.	MAF_INRAE=18.987;MAF_USDA=11.765
NC_035099.1	17196565	.	G	A	.	.	MAF_INRAE=11.667;MAF_USDA=11.765
NC_035099.1	17196569	.	A	G	.	.	MAF_INRAE=11.667;MAF_USDA=11.765
NC_035099.1	17196574	.	C	A	.	.	MAF_INRAE=13.924;MAF_USDA=12.353
NC_035099.1	17196654	.	A	G	.	.	MAF_INRAE=5.063;MAF_USDA=15.574
NC_035099.1	17196657	.	G	A	.	.	MAF_INRAE=10.833;MAF_USDA=20.588
NC_035099.1	17196675	.	C	G	.	.	MAF_USDA=4.098
NC_035099.1	17196741	.	G	C	.	.	MAF_INRAE=6.962;MAF_USDA=8.235
NC_035099.1	17196782	.	T	A	.	.	MAF_INRAE=1.667;MAF_USDA=5.738
NC_035099.1	17196864	.	G	T	.	.	MAF_INRAE=3.333;MAF_USDA=8.333
NC_035099.1	17196965	.	A	G	.	.	MAF_INRAE=20.833
NC_035099.1	17197028	.	C	T	.	.	MAF_INRAE=20.833
NC_035099.1	17197053	.	T	A	.	.	MAF_INRAE=18.987;MAF_USDA=11.176
NC_035099.1	17197107	.	T	A	.	.	MAF_INRAE=6.962;MAF_USDA=8.235
NC_035099.1	17197167	.	T	G	.	.	MAF_USDA=20.492
NC_035099.1	17197183	.	C	A	.	.	MAF_INRAE=19.62;MAF_USDA=11.176
NC_035099.1	17197185	.	C	A	.	.	MAF_INRAE=6.962;MAF_USDA=8.235
NC_035099.1	17197255	.	A	T	.	.	MAF_INRAE=1.667;MAF_USDA=6.897
NC_035099.1	17197256	.	T	A	.	.	MAF_INRAE=1.667;MAF_USDA=6.897
NC_035099.1	17197286	.	T	C	.	.	MAF_INRAE=12.5;MAF_USDA=34.756
NC_035099.1	17197287	.	C	T	.	.	MAF_INRAE=7.5;MAF_USDA=1.724
NC_035099.1	17197330	.	G	T	.	.	MAF_INRAE=5.833;MAF_USDA=9.146
NC_035099.1	17197447	.	G	T	.	.	MAF_INRAE=47.5;MAF_USDA=45.833
NC_035099.1	17197466	.	G	T	.	.	MAF_INRAE=20.886;MAF_USDA=14.583
NC_035099.1	17197590	.	T	C	.	.	MAF_INRAE=19.62;MAF_USDA=13.69
NC_035099.1	17197754	.	A	T	.	.	MAF_USDA=1.639
NC_035099.1	17197827	.	C	A	.	.	MAF_INRAE=1.667;MAF_USDA=5.738
NC_035099.1	17197904	.	T	A	.	.	MAF_INRAE=19.62;MAF_USDA=12.941
NC_035099.1	17197924	.	C	G	.	.	MAF_USDA=3.279
NC_035099.1	17197956	.	G	A	.	.	MAF_INRAE=19.167
NC_035099.1	17197984	.	T	A	.	.	MAF_INRAE=5.063;MAF_USDA=13.934
NC_035099.1	17197996	.	C	G	.	.	MAF_INRAE=19.62;MAF_USDA=12.353
NC_035099.1	17198022	.	A	T	.	.	MAF_INRAE=19.62;MAF_USDA=12.941
NC_035099.1	17198026	.	A	G	.	.	MAF_INRAE=31.646;MAF_USDA=45.294
NC_035099.1	17198062	.	T	A	.	.	MAF_USDA=7.377
NC_035099.1	17198088	.	C	A	.	.	MAF_USDA=7.377
NC_035099.1	17198251	.	A	T	.	.	MAF_INRAE=19.62;MAF_USDA=11.765
NC_035099.1	17198261	.	C	G	.	.	MAF_USDA=19.672
NC_035099.1	17198289	.	C	T	.	.	MAF_INRAE=19.62;MAF_USDA=12.353
NC_035099.1	17198375	.	G	A	.	.	MAF_USDA=3.279
NC_035099.1	17198450	.	A	C	.	.	MAF_USDA=3.279
NC_035099.1	17198471	.	C	T	.	.	MAF_INRAE=19.62;MAF_USDA=28.824
NC_035099.1	17198491	.	T	G	.	.	MAF_INRAE=19.62;MAF_USDA=28.235
NC_035099.1	17198536	.	C	T	.	.	MAF_USDA=21.667
NC_035099.1	17198552	.	A	T	.	.	MAF_INRAE=19.62;MAF_USDA=28.824
NC_035099.1	17198629	.	A	T	.	.	MAF_INRAE=4.167;MAF_USDA=18.75
NC_035099.1	17198639	.	G	C	.	.	MAF_USDA=3.279
NC_035099.1	17198654	.	T	C	.	.	MAF_INRAE=8.861;MAF_USDA=5.357
NC_035099.1	17198681	.	T	C	.	.	MAF_INRAE=20.253;MAF_USDA=12.353
NC_035099.1	17198699	.	T	C	.	.	MAF_USDA=7.377
NC_035099.1	17198702	.	C	T	.	.	MAF_USDA=2.459
NC_035099.1	17198751	.	C	A	.	.	MAF_INRAE=6.962;MAF_USDA=8.235
NC_035099.1	17198771	.	C	A	.	.	MAF_USDA=3.279
NC_035099.1	17198799	.	G	T	.	.	MAF_INRAE=7.595;MAF_USDA=8.235
NC_035099.1	17198805	.	G	A	.	.	MAF_INRAE=1.667
NC_035099.1	17198815	.	T	A	.	.	MAF_INRAE=1.667
NC_035099.1	17198822	.	A	C	.	.	MAF_INRAE=30.833;MAF_USDA=9.412
NC_035099.1	17198837	.	G	A	.	.	MAF_USDA=8.824
NC_035099.1	17198844	.	T	G	.	.	MAF_USDA=7.059
NC_035099.1	17198855	.	T	A	.	.	MAF_INRAE=36.076;MAF_USDA=43.529
NC_035099.1	17198860	.	G	A	.	.	MAF_INRAE=20.253;MAF_USDA=12.941
NC_035099.1	17198910	.	G	A	.	.	MAF_INRAE=6.962;MAF_USDA=8.235
NC_035099.1	17198950	.	T	G	.	.	MAF_USDA=1.639
NC_035099.1	17198973	.	G	A	.	.	MAF_USDA=9.016
NC_035099.1	17199002	.	G	A	.	.	MAF_INRAE=19.62;MAF_USDA=28.235
NC_035099.1	17199010	.	G	A	.	.	MAF_INRAE=25.0;MAF_USDA=18.75
NC_035099.1	17199102	.	C	G	.	.	MAF_USDA=3.279
NC_035099.1	17199144	.	A	T	.	.	MAF_INRAE=43.333
NC_035099.1	17199174	.	T	C	.	.	MAF_INRAE=6.962;MAF_USDA=7.647
NC_035099.1	17199261	.	T	C	.	.	MAF_USDA=4.918
NC_035099.1	17199370	.	C	T	.	.	MAF_USDA=6.25
NC_035099.1	17199397	.	G	A	.	.	MAF_INRAE=33.544
NC_035099.1	17199518	.	G	A	.	.	MAF_INRAE=1.667;MAF_USDA=18.75
NC_035099.1	17199646	.	A	G	.	.	MAF_INRAE=6.667;MAF_USDA=22.917
NC_035099.1	17199655	.	C	T	.	.	MAF_INRAE=50.0;MAF_USDA=45.833
NC_035099.1	17199672	.	C	T	.	.	MAF_INRAE=19.62;MAF_USDA=14.583
NC_035099.1	17199695	.	C	G	.	.	MAF_INRAE=20.833
NC_035099.1	17199739	.	C	G	.	.	MAF_USDA=2.5
NC_035099.1	17199867	.	C	T	.	.	MAF_USDA=2.459
NC_035099.1	17199904	.	G	A	.	.	MAF_INRAE=8.228;MAF_USDA=12.941
NC_035099.1	17199935	.	G	C	.	.	MAF_USDA=7.377
NC_035099.1	17199950	.	G	T	.	.	MAF_INRAE=18.987;MAF_USDA=28.824
NC_035099.1	17199967	.	C	T	.	.	MAF_USDA=4.098
NC_035099.1	17199999	.	G	A	.	.	MAF_USDA=22.131
NC_035099.1	17200449	.	T	A	.	.	MAF_USDA=5.932
NC_035099.1	17201418	.	A	C	.	.	MAF_USDA=16.667
NC_035099.1	17201550	.	G	A	.	.	MAF_USDA=2.459
NC_035099.1	17201557	.	G	T	.	.	MAF_USDA=19.672
NC_035099.1	17201558	.	C	A	.	.	MAF_USDA=19.672
NC_035099.1	17201608	.	C	A	.	.	MAF_INRAE=3.333;MAF_USDA=8.333
NC_035099.1	17201702	.	G	A	.	.	MAF_USDA=5.738
NC_035099.1	17201717	.	T	A	.	.	MAF_USDA=9.016
NC_035099.1	17201760	.	A	G	.	.	MAF_USDA=22.951
NC_035099.1	17201845	.	T	A	.	.	MAF_USDA=1.639
NC_035099.1	17201897	.	A	T	.	.	MAF_INRAE=19.62;MAF_USDA=12.353
NC_035099.1	17202015	.	A	C	.	.	MAF_INRAE=31.646;MAF_USDA=1.639
NC_035099.1	17202020	.	C	T	.	.	MAF_INRAE=20.0
NC_035099.1	17202021	.	G	A	.	.	MAF_USDA=9.836
NC_035099.1	17202059	.	T	A	.	.	MAF_INRAE=3.333;MAF_USDA=8.333
NC_035099.1	17202127	.	G	A	.	.	MAF_USDA=2.459
NC_035099.1	17202134	.	A	G	.	.	MAF_USDA=1.639
NC_035099.1	17202418	.	A	C	.	.	MAF_INRAE=5.063;MAF_USDA=6.557
NC_035099.1	17202453	.	G	T	.	.	MAF_USDA=10.417
NC_035099.1	17202491	.	T	A	.	.	MAF_USDA=3.279
NC_035099.1	17202590	.	C	T	.	.	MAF_USDA=7.377
NC_035099.1	17202622	.	T	A	.	.	MAF_INRAE=19.62;MAF_USDA=28.824
NC_035099.1	17202643	.	G	A	.	.	MAF_USDA=7.377
NC_035099.1	17202692	.	C	A	.	.	MAF_USDA=9.016
NC_035099.1	17202704	.	A	T	.	.	MAF_USDA=18.75
NC_035099.1	17202886	.	G	C	.	.	MAF_INRAE=25.0;MAF_USDA=18.75
NC_035099.1	17202923	.	T	G	.	.	MAF_USDA=1.765
NC_035099.1	17202975	.	G	T	.	.	MAF_INRAE=1.667;MAF_USDA=5.738
NC_035099.1	17202976	.	C	T	.	.	MAF_USDA=3.279
NC_035099.1	17203002	.	C	T	.	.	MAF_USDA=3.279
NC_035099.1	17203034	.	C	T	.	.	MAF_INRAE=20.253;MAF_USDA=29.412
NC_035099.1	17203094	.	G	T	.	.	MAF_USDA=7.377
NC_035099.1	17203103	.	G	C	.	.	MAF_INRAE=10.759;MAF_USDA=1.639
NC_035099.1	17203170	.	C	T	.	.	MAF_USDA=10.417
NC_035099.1	17203309	.	T	A	.	.	MAF_INRAE=20.833
NC_035099.1	17203335	.	A	G	.	.	MAF_USDA=6.557
NC_035099.1	17203413	.	G	T	.	.	MAF_USDA=8.333
NC_035099.1	17203440	.	G	A	.	.	MAF_USDA=1.667
NC_035099.1	17203472	.	G	A	.	.	MAF_USDA=2.459
NC_035099.1	17203479	.	C	T	.	.	MAF_INRAE=20.253;MAF_USDA=12.353
NC_035099.1	17203534	.	C	A	.	.	MAF_INRAE=20.833
NC_035099.1	17203659	.	C	T	.	.	MAF_INRAE=12.025;MAF_USDA=24.118
NC_035099.1	17203700	.	C	T	.	.	MAF_USDA=10.656
NC_035099.1	17203721	.	A	T	.	.	MAF_INRAE=3.333
NC_035099.1	17203745	.	C	T	.	.	MAF_INRAE=3.333
NC_035099.1	17203749	.	T	A	.	.	MAF_INRAE=3.333
NC_035099.1	17203755	.	G	A	.	.	MAF_INRAE=3.333
NC_035099.1	17203804	.	A	C	.	.	MAF_INRAE=1.667
NC_035099.1	17203807	.	T	C	.	.	MAF_INRAE=1.667
NC_035099.1	17203809	.	T	G	.	.	MAF_INRAE=1.667
NC_035099.1	17203814	.	A	T	.	.	MAF_INRAE=1.667
NC_035099.1	17203854	.	A	G	.	.	MAF_INRAE=5.063;MAF_USDA=22.131
NC_035099.1	17203861	.	C	T	.	.	MAF_INRAE=5.0
NC_035099.1	17203915	.	T	G	.	.	MAF_INRAE=19.62;MAF_USDA=12.353
NC_035099.1	17203916	.	G	A	.	.	MAF_INRAE=12.5;MAF_USDA=11.176
NC_035099.1	17203973	.	T	C	.	.	MAF_INRAE=45.57;MAF_USDA=45.833
NC_035099.1	17204058	.	C	T	.	.	MAF_USDA=6.557
NC_035099.1	17204064	.	T	C	.	.	MAF_INRAE=1.667
NC_035099.1	17204086	.	G	T	.	.	MAF_INRAE=1.667
NC_035099.1	17204141	.	C	G	.	.	MAF_INRAE=20.0
NC_035099.1	17204143	.	G	C	.	.	MAF_INRAE=20.0
NC_035099.1	17204147	.	C	A	.	.	MAF_INRAE=19.167
NC_035099.1	17204151	.	C	A	.	.	MAF_INRAE=20.0
NC_035099.1	17204155	.	G	A	.	.	MAF_USDA=1.639
NC_035099.1	17204157	.	C	T	.	.	MAF_INRAE=18.333;MAF_USDA=2.083
NC_035099.1	17204195	.	G	A	.	.	MAF_USDA=9.016
NC_035099.1	17204201	.	C	A	.	.	MAF_USDA=7.377
NC_035099.1	17204288	.	C	T	.	.	MAF_USDA=1.639
NC_035099.1	17204351	.	A	C	.	.	MAF_INRAE=5.0
NC_035099.1	17204359	.	G	C	.	.	MAF_INRAE=5.0
NC_035099.1	17204385	.	G	T	.	.	MAF_INRAE=10.0;MAF_USDA=10.588
NC_035099.1	17204390	.	A	G	.	.	MAF_INRAE=19.167
NC_035099.1	17204392	.	C	T	.	.	MAF_INRAE=19.167
NC_035099.1	17204411	.	G	T	.	.	MAF_INRAE=20.0
NC_035099.1	17204448	.	A	G	.	.	MAF_INRAE=10.833;MAF_USDA=11.176
NC_035099.1	17204462	.	G	C	.	.	MAF_INRAE=23.333
NC_035099.1	17204481	.	T	G	.	.	MAF_INRAE=26.667
NC_035099.1	17204484	.	A	C	.	.	MAF_INRAE=25.833
NC_035099.1	17204491	.	A	G	.	.	MAF_INRAE=20.833
NC_035099.1	17204493	.	A	C	.	.	MAF_INRAE=20.833
NC_035099.1	17204502	.	A	G	.	.	MAF_INRAE=19.167
NC_035099.1	17204511	.	C	T	.	.	MAF_INRAE=16.667
NC_035099.1	17204519	.	C	A	.	.	MAF_INRAE=17.5
NC_035099.1	17204559	.	T	C	.	.	MAF_USDA=22.131
NC_035099.1	17204571	.	A	G	.	.	MAF_INRAE=8.333
NC_035099.1	17204572	.	A	T	.	.	MAF_INRAE=25.833;MAF_USDA=9.412
NC_035099.1	17204577	.	C	T	.	.	MAF_INRAE=7.5
NC_035099.1	17204580	.	G	C	.	.	MAF_INRAE=8.333
NC_035099.1	17204605	.	G	T	.	.	MAF_INRAE=5.833
NC_035099.1	17204609	.	C	T	.	.	MAF_INRAE=6.667
NC_035099.1	17204615	.	G	T	.	.	MAF_INRAE=4.167
NC_035099.1	17204618	.	C	T	.	.	MAF_INRAE=3.333
NC_035099.1	17204621	.	A	T	.	.	MAF_INRAE=4.167
NC_035099.1	17204626	.	C	G	.	.	MAF_INRAE=3.333
NC_035099.1	17204627	.	C	A	.	.	MAF_INRAE=3.333
NC_035099.1	17204633	.	A	G	.	.	MAF_INRAE=3.333
NC_035099.1	17204644	.	G	A	.	.	MAF_INRAE=4.167
NC_035099.1	17204718	.	G	A	.	.	MAF_INRAE=18.987
NC_035099.1	17204732	.	C	G	.	.	MAF_INRAE=20.253
NC_035099.1	17204776	.	G	A	.	.	MAF_INRAE=12.025
NC_035099.1	17204781	.	A	C	.	.	MAF_USDA=3.279
NC_035099.1	17204792	.	C	A	.	.	MAF_INRAE=19.62
NC_035099.1	17204798	.	C	A	.	.	MAF_INRAE=6.962;MAF_USDA=3.279
NC_035099.1	17204803	.	A	C	.	.	MAF_USDA=39.583
NC_035099.1	17204816	.	T	A	.	.	MAF_USDA=21.311
NC_035099.1	17204824	.	A	G	.	.	MAF_INRAE=19.62
NC_035099.1	17204836	.	T	C	.	.	MAF_USDA=1.639
NC_035099.1	17204839	.	G	A	.	.	MAF_INRAE=12.5
NC_035099.1	17204865	.	C	A	.	.	MAF_INRAE=19.62
NC_035099.1	17204889	.	C	T	.	.	MAF_INRAE=3.333
NC_035099.1	17204923	.	C	T	.	.	MAF_INRAE=20.0
NC_035099.1	17204927	.	T	A	.	.	MAF_INRAE=20.0
NC_035099.1	17204928	.	C	T	.	.	MAF_INRAE=20.0
NC_035099.1	17204947	.	A	T	.	.	MAF_INRAE=20.0
NC_035099.1	17204961	.	A	T	.	.	MAF_INRAE=20.833
NC_035099.1	17204963	.	A	T	.	.	MAF_INRAE=20.833
NC_035099.1	17204989	.	G	C	.	.	MAF_INRAE=10.0
NC_035099.1	17205018	.	C	A	.	.	MAF_USDA=8.333
NC_035099.1	17205843	.	C	T	.	.	MAF_INRAE=1.667;MAF_USDA=1.695
NC_035099.1	17205935	.	T	G	.	.	MAF_INRAE=19.62;MAF_USDA=28.824
NC_035099.1	17205952	.	G	A	.	.	MAF_INRAE=3.333;MAF_USDA=10.417
NC_035099.1	17205976	.	C	T	.	.	MAF_INRAE=3.333
NC_035099.1	17206069	.	A	T	.	.	MAF_INRAE=6.962;MAF_USDA=8.235
NC_035099.1	17206074	.	C	T	.	.	MAF_USDA=11.475
NC_035099.1	17206188	.	G	C	.	.	MAF_INRAE=19.62;MAF_USDA=12.353
NC_035099.1	17206194	.	C	T	.	.	MAF_USDA=8.197
NC_035099.1	17206280	.	C	T	.	.	MAF_INRAE=6.962;MAF_USDA=8.235
NC_035099.1	17206301	.	A	C	.	.	MAF_INRAE=2.532
NC_035099.1	17206364	.	C	A	.	.	MAF_USDA=5.738
NC_035099.1	17206370	.	C	T	.	.	MAF_INRAE=8.861;MAF_USDA=5.882
NC_035099.1	17206399	.	T	G	.	.	MAF_INRAE=19.62;MAF_USDA=12.353
NC_035099.1	17206445	.	C	G	.	.	MAF_INRAE=19.62;MAF_USDA=14.583
NC_035099.1	17206447	.	C	G	.	.	MAF_INRAE=12.5;MAF_USDA=12.353
NC_035099.1	17206479	.	T	C	.	.	MAF_USDA=2.459
NC_035099.1	17206489	.	G	A	.	.	MAF_USDA=1.639
NC_035099.1	17206501	.	T	G	.	.	MAF_USDA=1.639
NC_035099.1	17206517	.	A	G	.	.	MAF_USDA=3.279
NC_035099.1	17206520	.	C	T	.	.	MAF_INRAE=1.667;MAF_USDA=8.824
NC_035099.1	17206522	.	A	T	.	.	MAF_USDA=2.459
NC_035099.1	17206565	.	T	C	.	.	MAF_USDA=2.459
NC_035099.1	17206591	.	C	T	.	.	MAF_USDA=10.656
NC_035099.1	17206613	.	A	C	.	.	MAF_USDA=2.459
NC_035099.1	17206617	.	A	T	.	.	MAF_USDA=1.639
NC_035099.1	17206622	.	T	A	.	.	MAF_USDA=2.459
NC_035099.1	17206631	.	G	T	.	.	MAF_INRAE=3.333;MAF_USDA=8.333
NC_035099.1	17206632	.	G	A	.	.	MAF_USDA=2.459
NC_035099.1	17206662	.	A	G	.	.	MAF_INRAE=31.646;MAF_USDA=45.294
NC_035099.1	17206676	.	T	A	.	.	MAF_INRAE=19.62;MAF_USDA=30.0
NC_035099.1	17206681	.	A	T	.	.	MAF_USDA=2.459
NC_035099.1	17206689	.	C	T	.	.	MAF_USDA=2.459
NC_035099.1	17206696	.	T	G	.	.	MAF_USDA=2.459
NC_035099.1	17206704	.	T	C	.	.	MAF_USDA=2.459
NC_035099.1	17206706	.	C	A	.	.	MAF_USDA=2.459
NC_035099.1	17206707	.	A	T	.	.	MAF_USDA=2.459
NC_035099.1	17206714	.	T	A	.	.	MAF_USDA=2.459
NC_035099.1	17206717	.	T	C	.	.	MAF_USDA=2.459
NC_035099.1	17206725	.	C	A	.	.	MAF_USDA=2.459
NC_035099.1	17206750	.	C	A	.	.	MAF_USDA=2.459
NC_035099.1	17206752	.	G	A	.	.	MAF_USDA=2.459
NC_035099.1	17206763	.	T	C	.	.	MAF_USDA=2.459
NC_035099.1	17206764	.	G	C	.	.	MAF_USDA=2.459
NC_035099.1	17206768	.	G	A	.	.	MAF_USDA=2.459
NC_035099.1	17206769	.	T	G	.	.	MAF_USDA=2.459
NC_035099.1	17206843	.	C	G	.	.	MAF_USDA=2.459
NC_035099.1	17206865	.	C	G	.	.	MAF_INRAE=19.62;MAF_USDA=31.765
NC_035099.1	17206890	.	C	A	.	.	MAF_INRAE=19.62;MAF_USDA=14.583
NC_035099.1	17206910	.	A	G	.	.	MAF_USDA=2.459
NC_035099.1	17206919	.	T	C	.	.	MAF_USDA=2.459
NC_035099.1	17206934	.	T	C	.	.	MAF_USDA=3.279
NC_035099.1	17206939	.	C	A	.	.	MAF_USDA=2.459
NC_035099.1	17207180	.	A	T	.	.	MAF_USDA=4.167
NC_035099.1	17207211	.	G	T	.	.	MAF_INRAE=19.62;MAF_USDA=12.941
NC_035099.1	17207265	.	G	A	.	.	MAF_USDA=3.279
NC_035099.1	17207309	.	G	T	.	.	MAF_INRAE=20.253;MAF_USDA=28.824
NC_035099.1	17207346	.	T	A	.	.	MAF_USDA=4.918
NC_035099.1	17207347	.	C	T	.	.	MAF_USDA=4.918
NC_035099.1	17207353	.	G	A	.	.	MAF_INRAE=5.063;MAF_USDA=12.941
NC_035099.1	17207362	.	G	A	.	.	MAF_INRAE=46.203;MAF_USDA=32.941
NC_035099.1	17207366	.	G	T	.	.	MAF_USDA=5.738
NC_035099.1	17207387	.	C	T	.	.	MAF_INRAE=20.253;MAF_USDA=12.353
NC_035099.1	17207405	.	G	A	.	.	MAF_USDA=5.0
NC_035099.1	17207448	.	T	G	.	.	MAF_INRAE=19.62;MAF_USDA=30.357
NC_035099.1	17207470	.	A	G	.	.	MAF_USDA=6.667
NC_035099.1	17207471	.	T	A	.	.	MAF_USDA=6.667
NC_035099.1	17207493	.	G	A	.	.	MAF_USDA=9.167
NC_035099.1	17207506	.	T	A	.	.	MAF_INRAE=19.62;MAF_USDA=28.571
NC_035099.1	17207516	.	G	A	.	.	MAF_USDA=8.333
NC_035099.1	17207518	.	T	C	.	.	MAF_USDA=6.667
NC_035099.1	17207528	.	G	T	.	.	MAF_USDA=1.667
NC_035099.1	17207547	.	A	C	.	.	MAF_USDA=1.667
NC_035099.1	17207579	.	G	A	.	.	MAF_USDA=5.0
NC_035099.1	17207591	.	G	C	.	.	MAF_INRAE=1.667;MAF_USDA=18.75
NC_035099.1	17207642	.	A	T	.	.	MAF_INRAE=46.835;MAF_USDA=26.786
NC_035099.1	17207691	.	A	G	.	.	MAF_USDA=5.0
NC_035099.1	17207720	.	T	A	.	.	MAF_USDA=1.667
NC_035099.1	17207731	.	C	A	.	.	MAF_INRAE=19.62;MAF_USDA=12.5
NC_035099.1	17207804	.	T	C	.	.	MAF_USDA=1.667
NC_035099.1	17207882	.	A	G	.	.	MAF_INRAE=18.987;MAF_USDA=13.095
NC_035099.1	17207921	.	A	T	.	.	MAF_INRAE=46.835;MAF_USDA=31.765
NC_035099.1	17207943	.	C	T	.	.	MAF_INRAE=42.105;MAF_USDA=44.706
NC_035099.1	17208041	.	C	A	.	.	MAF_INRAE=1.667;MAF_USDA=1.639
NC_035099.1	17208052	.	T	A	.	.	MAF_INRAE=1.667;MAF_USDA=1.639
NC_035099.1	17208056	.	T	A	.	.	MAF_INRAE=1.667
NC_035099.1	17208144	.	G	A	.	.	MAF_INRAE=3.333
NC_035099.1	17208155	.	A	G	.	.	MAF_INRAE=5.0;MAF_USDA=7.927
NC_035099.1	17208175	.	A	T	.	.	MAF_USDA=18.75
NC_035099.1	17209378	.	A	G	.	.	MAF_USDA=39.583
NC_035099.1	17209598	.	C	T	.	.	MAF_USDA=4.167
NC_035099.1	17209725	.	A	G	.	.	MAF_INRAE=13.333;MAF_USDA=16.667
NC_035099.1	17209837	.	G	C	.	.	MAF_INRAE=19.167;MAF_USDA=48.171
NC_035099.1	17209843	.	C	T	.	.	MAF_INRAE=5.833;MAF_USDA=8.537
NC_035099.1	17209923	.	C	T	.	.	MAF_USDA=2.586
NC_035099.1	17209985	.	C	A	.	.	MAF_INRAE=5.833;MAF_USDA=20.833
NC_035099.1	17210076	.	C	T	.	.	MAF_INRAE=43.333;MAF_USDA=3.049
NC_035099.1	17210226	.	T	G	.	.	MAF_INRAE=1.667;MAF_USDA=1.724
NC_035099.1	17210280	.	A	T	.	.	MAF_INRAE=12.5;MAF_USDA=33.537
NC_035099.1	17210287	.	G	A	.	.	MAF_USDA=6.034
NC_035099.1	17210374	.	C	T	.	.	MAF_USDA=5.172
NC_035099.1	17210389	.	A	T	.	.	MAF_INRAE=12.5;MAF_USDA=13.415
NC_035099.1	17210434	.	G	T	.	.	MAF_INRAE=12.5;MAF_USDA=32.927
NC_035099.1	17210460	.	G	A	.	.	MAF_USDA=13.415
NC_035099.1	17210475	.	T	C	.	.	MAF_USDA=12.069
NC_035099.1	17210605	.	G	A	.	.	MAF_USDA=3.659
NC_035099.1	17210616	.	T	C	.	.	MAF_INRAE=12.5;MAF_USDA=32.317
NC_035099.1	17210628	.	C	A	.	.	MAF_USDA=1.724
NC_035099.1	17210700	.	C	T	.	.	MAF_USDA=20.833
NC_035099.1	17210708	.	G	T	.	.	MAF_INRAE=29.167;MAF_USDA=18.75
NC_035099.1	17210712	.	G	T	.	.	MAF_INRAE=12.5;MAF_USDA=14.583
NC_035099.1	17210748	.	A	G	.	.	MAF_INRAE=18.333;MAF_USDA=35.417
NC_035099.1	17210842	.	G	A	.	.	MAF_USDA=10.345
NC_035099.1	17210873	.	T	G	.	.	MAF_USDA=9.016
NC_035099.1	17210874	.	G	A	.	.	MAF_USDA=9.836
NC_035099.1	17210939	.	G	A	.	.	MAF_USDA=6.557
NC_035099.1	17211000	.	G	A	.	.	MAF_USDA=3.279
NC_035099.1	17211032	.	A	G	.	.	MAF_USDA=10.656
NC_035099.1	17211068	.	C	A	.	.	MAF_USDA=3.279
NC_035099.1	17211103	.	G	T	.	.	MAF_INRAE=20.833
NC_035099.1	17211130	.	G	T	.	.	MAF_USDA=4.918
NC_035099.1	17211133	.	T	G	.	.	MAF_INRAE=20.833
NC_035099.1	17211217	.	C	T	.	.	MAF_USDA=2.459
NC_035099.1	17211304	.	C	A	.	.	MAF_INRAE=46.835;MAF_USDA=32.353
NC_035099.1	17211323	.	T	C	.	.	MAF_INRAE=19.62;MAF_USDA=27.976
NC_035099.1	17211398	.	A	G	.	.	MAF_INRAE=8.861;MAF_USDA=5.882
NC_035099.1	17211426	.	C	A	.	.	MAF_INRAE=13.924;MAF_USDA=12.941
NC_035099.1	17211476	.	A	T	.	.	MAF_USDA=9.016
NC_035099.1	17211608	.	T	G	.	.	MAF_INRAE=6.962;MAF_USDA=8.235
NC_035099.1	17211659	.	T	C	.	.	MAF_INRAE=6.962;MAF_USDA=8.235
NC_035099.1	17211718	.	C	T	.	.	MAF_USDA=1.639
NC_035099.1	17211770	.	C	T	.	.	MAF_INRAE=8.861;MAF_USDA=5.882
NC_035099.1	17211777	.	T	C	.	.	MAF_USDA=4.098
NC_035099.1	17211810	.	C	T	.	.	MAF_INRAE=25.0;MAF_USDA=18.75
NC_035099.1	17211918	.	A	C	.	.	MAF_INRAE=31.646;MAF_USDA=11.475
NC_035099.1	17211988	.	C	T	.	.	MAF_USDA=1.639
NC_035099.1	17212055	.	T	A	.	.	MAF_INRAE=20.0
NC_035099.1	17212090	.	T	C	.	.	MAF_INRAE=15.19;MAF_USDA=30.0
NC_035099.1	17212191	.	A	C	.	.	MAF_INRAE=19.62;MAF_USDA=11.765
NC_035099.1	17212215	.	T	A	.	.	MAF_INRAE=13.924;MAF_USDA=17.647
NC_035099.1	17212231	.	C	T	.	.	MAF_INRAE=6.962;MAF_USDA=7.647
NC_035099.1	17212238	.	T	C	.	.	MAF_INRAE=19.62;MAF_USDA=28.235
NC_035099.1	17212267	.	T	G	.	.	MAF_INRAE=45.57;MAF_USDA=33.529
NC_035099.1	17212297	.	T	C	.	.	MAF_INRAE=13.924;MAF_USDA=17.059
NC_035099.1	17212531	.	T	G	.	.	MAF_INRAE=20.833
NC_035099.1	17212545	.	A	G	.	.	MAF_INRAE=46.835;MAF_USDA=10.0
NC_035099.1	17212563	.	C	A	.	.	MAF_USDA=5.738
NC_035099.1	17212635	.	G	A	.	.	MAF_INRAE=13.924;MAF_USDA=14.706
NC_035099.1	17212700	.	A	T	.	.	MAF_INRAE=20.0
NC_035099.1	17212724	.	C	T	.	.	MAF_USDA=3.279
NC_035099.1	17212787	.	A	C	.	.	MAF_INRAE=37.975;MAF_USDA=20.588
NC_035099.1	17212790	.	G	T	.	.	MAF_INRAE=22.5;MAF_USDA=48.235
NC_035099.1	17212853	.	G	A	.	.	MAF_INRAE=8.861;MAF_USDA=3.529
NC_035099.1	17212962	.	T	G	.	.	MAF_USDA=4.918
NC_035099.1	17213073	.	T	G	.	.	MAF_USDA=18.033
NC_035099.1	17213084	.	A	G	.	.	MAF_INRAE=26.316;MAF_USDA=36.885
NC_035099.1	17213157	.	G	T	.	.	MAF_INRAE=1.667
NC_035099.1	17213179	.	C	A	.	.	MAF_INRAE=24.167;MAF_USDA=12.941
NC_035099.1	17213267	.	G	A	.	.	MAF_USDA=1.639
NC_035099.1	17213353	.	G	T	.	.	MAF_INRAE=4.43;MAF_USDA=8.824
NC_035099.1	17213395	.	A	T	.	.	MAF_INRAE=1.667;MAF_USDA=18.75
NC_035099.1	17213408	.	G	C	.	.	MAF_INRAE=10.759;MAF_USDA=1.639
NC_035099.1	17213490	.	G	A	.	.	MAF_INRAE=36.076;MAF_USDA=41.176
NC_035099.1	17213513	.	A	C	.	.	MAF_USDA=1.639
NC_035099.1	17213608	.	A	G	.	.	MAF_INRAE=31.646;MAF_USDA=1.639
NC_035099.1	17213623	.	C	T	.	.	MAF_INRAE=20.833
NC_035099.1	17213624	.	G	A	.	.	MAF_INRAE=6.329;MAF_USDA=14.754
NC_035099.1	17213666	.	A	T	.	.	MAF_USDA=1.639
NC_035099.1	17213759	.	G	A	.	.	MAF_INRAE=41.772;MAF_USDA=20.0
NC_035099.1	17213796	.	T	C	.	.	MAF_INRAE=8.861;MAF_USDA=5.882
NC_035099.1	17213937	.	A	G	.	.	MAF_USDA=3.279
NC_035099.1	17213980	.	T	C	.	.	MAF_INRAE=8.861;MAF_USDA=50.0
NC_035099.1	17214053	.	A	T	.	.	MAF_USDA=3.279
NC_035099.1	17214152	.	T	C	.	.	MAF_INRAE=8.861;MAF_USDA=10.588
NC_035099.1	17214232	.	A	G	.	.	MAF_INRAE=1.667
NC_035099.1	17214239	.	G	T	.	.	MAF_USDA=11.475
NC_035099.1	17214282	.	C	T	.	.	MAF_USDA=4.348
NC_035099.1	17214283	.	G	A	.	.	MAF_INRAE=5.0;MAF_USDA=6.557
NC_035099.1	17214302	.	G	T	.	.	MAF_USDA=4.348
NC_035099.1	17214359	.	T	A	.	.	MAF_INRAE=31.646;MAF_USDA=7.143
NC_035099.1	17214379	.	A	G	.	.	MAF_USDA=2.459
NC_035099.1	17214441	.	A	G	.	.	MAF_USDA=5.0
NC_035099.1	17214494	.	C	A	.	.	MAF_USDA=5.833
NC_035099.1	17214495	.	C	A	.	.	MAF_INRAE=6.329;MAF_USDA=25.904
NC_035099.1	17214547	.	T	C	.	.	MAF_INRAE=50.0;MAF_USDA=22.619
NC_035099.1	17214574	.	A	C	.	.	MAF_USDA=3.571
NC_035099.1	17214580	.	G	T	.	.	MAF_USDA=4.098
NC_035099.1	17214599	.	T	C	.	.	MAF_INRAE=39.241;MAF_USDA=29.167
NC_035099.1	17214621	.	A	G	.	.	MAF_USDA=2.459
NC_035099.1	17214646	.	A	G	.	.	MAF_USDA=12.295
NC_035099.1	17214696	.	G	T	.	.	MAF_USDA=1.639
NC_035099.1	17214767	.	C	G	.	.	MAF_INRAE=50.0;MAF_USDA=48.81
NC_035099.1	17214772	.	C	G	.	.	MAF_USDA=10.0
NC_035099.1	17214774	.	C	G	.	.	MAF_USDA=12.048
NC_035099.1	17214788	.	T	C	.	.	MAF_INRAE=8.861;MAF_USDA=10.714
NC_035099.1	17214843	.	A	T	.	.	MAF_INRAE=49.367;MAF_USDA=49.412
NC_035099.1	17214971	.	C	T	.	.	MAF_INRAE=20.886;MAF_USDA=8.824
NC_035099.1	17215035	.	C	T	.	.	MAF_INRAE=49.367;MAF_USDA=20.588
NC_035099.1	17215065	.	A	T	.	.	MAF_INRAE=38.608;MAF_USDA=29.412
NC_035099.1	17215119	.	T	G	.	.	MAF_USDA=1.639
NC_035099.1	17215136	.	T	C	.	.	MAF_INRAE=49.367;MAF_USDA=50.0
NC_035099.1	17215150	.	C	A	.	.	MAF_USDA=3.279
NC_035099.1	17215169	.	C	T	.	.	MAF_USDA=9.836
NC_035099.1	17215186	.	C	T	.	.	MAF_USDA=3.279
NC_035099.1	17215239	.	G	A	.	.	MAF_USDA=3.279
NC_035099.1	17215246	.	G	A	.	.	MAF_INRAE=49.367;MAF_USDA=20.588
NC_035099.1	17215251	.	C	T	.	.	MAF_USDA=1.639
NC_035099.1	17215278	.	T	G	.	.	MAF_INRAE=1.667;MAF_USDA=6.557
NC_035099.1	17215314	.	C	A	.	.	MAF_INRAE=39.241;MAF_USDA=35.119
NC_035099.1	17215322	.	T	A	.	.	MAF_INRAE=49.367;MAF_USDA=50.0
NC_035099.1	17215331	.	T	A	.	.	MAF_USDA=7.647
NC_035099.1	17215354	.	A	C	.	.	MAF_USDA=3.279
NC_035099.1	17215368	.	T	C	.	.	MAF_INRAE=8.861;MAF_USDA=8.824
NC_035099.1	17215374	.	T	C	.	.	MAF_INRAE=1.667;MAF_USDA=18.75
NC_035099.1	17215404	.	C	A	.	.	MAF_USDA=4.098
NC_035099.1	17215447	.	T	G	.	.	MAF_USDA=9.016
NC_035099.1	17215547	.	G	T	.	.	MAF_INRAE=6.329;MAF_USDA=8.235
NC_035099.1	17215604	.	G	T	.	.	MAF_INRAE=20.833
NC_035099.1	17215628	.	C	A	.	.	MAF_INRAE=39.241;MAF_USDA=32.941
NC_035099.1	17215634	.	G	T	.	.	MAF_USDA=7.647
NC_035099.1	17215687	.	A	G	.	.	MAF_USDA=1.639
NC_035099.1	17215770	.	G	A	.	.	MAF_INRAE=18.987;MAF_USDA=8.824
NC_035099.1	17215867	.	G	A	.	.	MAF_INRAE=49.367;MAF_USDA=28.824
NC_035099.1	17215899	.	A	G	.	.	MAF_USDA=2.459
NC_035099.1	17215924	.	G	A	.	.	MAF_INRAE=48.734;MAF_USDA=17.647
NC_035099.1	17216063	.	T	G	.	.	MAF_USDA=8.824
NC_035099.1	17216211	.	C	G	.	.	MAF_INRAE=47.368;MAF_USDA=50.0
NC_035099.1	17216234	.	A	G	.	.	MAF_USDA=2.459
NC_035099.1	17216274	.	A	C	.	.	MAF_INRAE=50.0;MAF_USDA=48.235
NC_035099.1	17216348	.	G	A	.	.	MAF_INRAE=39.241;MAF_USDA=35.294
NC_035099.1	17216429	.	G	T	.	.	MAF_USDA=14.754
NC_035099.1	17216601	.	T	A	.	.	MAF_INRAE=8.228;MAF_USDA=11.31
NC_035099.1	17216765	.	CTTTTTC	CTTTTTA	.	.	MAF_USDA=35.417
NC_035099.1	17216771	.	C	A	.	.	MAF_INRAE=10.127
NC_035099.1	17216772	.	C	A	.	.	MAF_USDA=10.588
NC_035099.1	17216782	.	A	T	.	.	MAF_USDA=11.765
NC_035099.1	17216800	.	T	C	.	.	MAF_INRAE=8.333;MAF_USDA=8.235
NC_035099.1	17217303	.	G	A	.	.	MAF_USDA=1.639
NC_035099.1	17217379	.	A	G	.	.	MAF_INRAE=50.0;MAF_USDA=17.059
NC_035099.1	17217430	.	G	T	.	.	MAF_USDA=2.459
NC_035099.1	17217436	.	T	C	.	.	MAF_USDA=10.417
NC_035099.1	17217526	.	A	G	.	.	MAF_USDA=6.557
NC_035099.1	17217594	.	A	G	.	.	MAF_USDA=4.167
NC_035099.1	17217614	.	T	C	.	.	MAF_USDA=3.279
NC_035099.1	17217632	.	C	T	.	.	MAF_INRAE=33.544;MAF_USDA=4.098
NC_035099.1	17217682	.	C	T	.	.	MAF_INRAE=8.861;MAF_USDA=11.176
NC_035099.1	17217752	.	G	C	.	.	MAF_INRAE=49.367;MAF_USDA=20.0
NC_035099.1	17217792	.	T	G	.	.	MAF_INRAE=31.579;MAF_USDA=35.882
NC_035099.1	17217813	.	A	C	.	.	MAF_INRAE=49.367;MAF_USDA=34.706
NC_035099.1	17217817	.	T	C	.	.	MAF_INRAE=5.0;MAF_USDA=5.882
NC_035099.1	17217833	.	T	G	.	.	MAF_INRAE=1.667;MAF_USDA=12.941
NC_035099.1	17218045	.	G	A	.	.	MAF_USDA=1.765
NC_035099.1	17218146	.	C	T	.	.	MAF_USDA=11.475
NC_035099.1	17218164	.	A	T	.	.	MAF_INRAE=8.861;MAF_USDA=13.529
NC_035099.1	17218184	.	A	C	.	.	MAF_INRAE=31.013;MAF_USDA=3.279
NC_035099.1	17218276	.	T	G	.	.	MAF_INRAE=1.667;MAF_USDA=12.941
NC_035099.1	17218277	.	G	A	.	.	MAF_USDA=4.098
NC_035099.1	17218308	.	G	A	.	.	MAF_USDA=1.639
NC_035099.1	17218419	.	T	A	.	.	MAF_INRAE=6.962;MAF_USDA=8.235
NC_035099.1	17218557	.	G	A	.	.	MAF_INRAE=8.861;MAF_USDA=4.706
NC_035099.1	17218587	.	C	T	.	.	MAF_USDA=4.167
NC_035099.1	17218610	.	C	A	.	.	MAF_INRAE=10.127;MAF_USDA=9.016
NC_035099.1	17218612	.	A	G	.	.	MAF_INRAE=8.333;MAF_USDA=14.706
NC_035099.1	17218688	.	C	A	.	.	MAF_INRAE=1.667;MAF_USDA=9.016
NC_035099.1	17218786	.	C	T	.	.	MAF_USDA=7.059
NC_035099.1	17218811	.	C	T	.	.	MAF_INRAE=20.886;MAF_USDA=8.824
NC_035099.1	17218823	.	A	T	.	.	MAF_USDA=4.098
NC_035099.1	17218879	.	T	G	.	.	MAF_USDA=3.279
NC_035099.1	17218887	.	C	T	.	.	MAF_INRAE=39.873;MAF_USDA=41.765
NC_035099.1	17218902	.	T	G	.	.	MAF_INRAE=1.667;MAF_USDA=18.033
NC_035099.1	17218916	.	A	G	.	.	MAF_INRAE=39.241;MAF_USDA=35.882
NC_035099.1	17218926	.	T	C	.	.	MAF_INRAE=39.241;MAF_USDA=37.647
NC_035099.1	17218927	.	G	A	.	.	MAF_USDA=3.279
NC_035099.1	17218951	.	T	C	.	.	MAF_INRAE=1.667;MAF_USDA=13.69
NC_035099.1	17218970	.	A	T	.	.	MAF_USDA=3.333
NC_035099.1	17219014	.	C	T	.	.	MAF_USDA=1.786
NC_035099.1	17219045	.	A	T	.	.	MAF_USDA=33.333
NC_035099.1	17219061	.	T	C	.	.	MAF_USDA=9.167
NC_035099.1	17219075	.	C	T	.	.	MAF_INRAE=3.333;MAF_USDA=6.25
NC_035099.1	17219157	.	C	T	.	.	MAF_USDA=4.167
NC_035099.1	17219644	.	T	C	.	.	MAF_USDA=40.964
NC_035099.1	17219680	.	C	A	.	.	MAF_USDA=39.286
NC_035099.1	17219683	.	A	C	.	.	MAF_USDA=13.559
NC_035099.1	17219705	.	A	T	.	.	MAF_USDA=1.765
NC_035099.1	17219709	.	A	T	.	.	MAF_USDA=39.412
NC_035099.1	17219716	.	A	G	.	.	MAF_USDA=1.639
NC_035099.1	17219721	.	A	T	.	.	MAF_USDA=35.294
NC_035099.1	17219744	.	A	C	.	.	MAF_USDA=38.824
NC_035099.1	17219770	.	C	T	.	.	MAF_USDA=4.167
NC_035099.1	17219874	.	A	T	.	.	MAF_INRAE=50.0;MAF_USDA=20.492
NC_035099.1	17219875	.	A	T	.	.	MAF_INRAE=41.667;MAF_USDA=31.967
NC_035099.1	17219880	.	A	G	.	.	MAF_USDA=4.918
NC_035099.1	17219892	.	G	A	.	.	MAF_INRAE=40.506;MAF_USDA=31.176
NC_035099.1	17219910	.	G	A	.	.	MAF_USDA=8.197
NC_035099.1	17219919	.	T	G	.	.	MAF_USDA=1.639
NC_035099.1	17219956	.	C	T	.	.	MAF_INRAE=41.139;MAF_USDA=39.412
NC_035099.1	17219961	.	G	A	.	.	MAF_USDA=1.639
NC_035099.1	17220046	.	A	G	.	.	MAF_INRAE=1.667;MAF_USDA=22.941
NC_035099.1	17220058	.	A	G	.	.	MAF_INRAE=39.241;MAF_USDA=34.118
NC_035099.1	17220088	.	G	T	.	.	MAF_INRAE=6.962;MAF_USDA=7.647
NC_035099.1	17220089	.	A	T	.	.	MAF_INRAE=5.833;MAF_USDA=7.647
NC_035099.1	17220101	.	A	C	.	.	MAF_INRAE=31.013;MAF_USDA=2.459
NC_035099.1	17220112	.	A	T	.	.	MAF_USDA=5.738
NC_035099.1	17220121	.	T	A	.	.	MAF_USDA=1.639
NC_035099.1	17220122	.	A	C	.	.	MAF_INRAE=50.0;MAF_USDA=18.235
NC_035099.1	17220123	.	C	A	.	.	MAF_INRAE=43.333;MAF_USDA=38.235
NC_035099.1	17220125	.	T	A	.	.	MAF_USDA=7.647
NC_035099.1	17220126	.	T	A	.	.	MAF_USDA=7.647
NC_035099.1	17220127	.	T	G	.	.	MAF_INRAE=43.333
NC_035099.1	17220128	.	T	A	.	.	MAF_USDA=8.197
NC_035099.1	17220142	.	T	A	.	.	MAF_INRAE=1.667;MAF_USDA=20.0
NC_035099.1	17220163	.	C	T	.	.	MAF_INRAE=40.506;MAF_USDA=37.059
NC_035099.1	17220221	.	G	T	.	.	MAF_INRAE=39.241;MAF_USDA=46.471
NC_035099.1	17220326	.	C	A	.	.	MAF_USDA=2.459
NC_035099.1	17220360	.	C	T	.	.	MAF_INRAE=49.367;MAF_USDA=24.118
NC_035099.1	17220363	.	G	T	.	.	MAF_INRAE=3.333;MAF_USDA=8.333
NC_035099.1	17220417	.	G	A	.	.	MAF_INRAE=8.333;MAF_USDA=10.0
NC_035099.1	17220434	.	A	G	.	.	MAF_USDA=1.639
NC_035099.1	17220448	.	G	C	.	.	MAF_INRAE=33.544;MAF_USDA=39.412
NC_035099.1	17220523	.	A	T	.	.	MAF_INRAE=48.734;MAF_USDA=28.824
NC_035099.1	17220619	.	C	T	.	.	MAF_USDA=2.459
NC_035099.1	17220701	.	C	G	.	.	MAF_INRAE=48.734;MAF_USDA=37.647
NC_035099.1	17220870	.	T	A	.	.	MAF_USDA=2.353
NC_035099.1	17220950	.	T	C	.	.	MAF_USDA=3.279
NC_035099.1	17220958	.	C	T	.	.	MAF_INRAE=6.962;MAF_USDA=10.0
NC_035099.1	17221061	.	G	A	.	.	MAF_USDA=4.098
NC_035099.1	17221069	.	C	A	.	.	MAF_USDA=1.786
NC_035099.1	17221200	.	G	A	.	.	MAF_USDA=2.459
NC_035099.1	17221232	.	G	T	.	.	MAF_INRAE=8.861;MAF_USDA=4.706
NC_035099.1	17221268	.	G	T	.	.	MAF_INRAE=46.835;MAF_USDA=48.81
NC_035099.1	17221279	.	A	C	.	.	MAF_INRAE=1.667;MAF_USDA=4.706
NC_035099.1	17221345	.	T	G	.	.	MAF_INRAE=34.81;MAF_USDA=16.471
NC_035099.1	17221447	.	A	T	.	.	MAF_USDA=4.167
NC_035099.1	17221450	.	T	A	.	.	MAF_INRAE=1.667;MAF_USDA=2.459
NC_035099.1	17221455	.	C	G	.	.	MAF_USDA=1.639
NC_035099.1	17221458	.	A	C	.	.	MAF_USDA=2.459
NC_035099.1	17221467	.	C	A	.	.	MAF_INRAE=29.747;MAF_USDA=40.0
NC_035099.1	17221562	.	C	T	.	.	MAF_INRAE=31.013;MAF_USDA=32.941
NC_035099.1	17221563	.	A	G	.	.	MAF_INRAE=1.667;MAF_USDA=25.41
NC_035099.1	17221602	.	C	A	.	.	MAF_INRAE=2.5;MAF_USDA=25.41
NC_035099.1	17221637	.	G	C	.	.	MAF_USDA=18.033
NC_035099.1	17221641	.	G	T	.	.	MAF_INRAE=6.667;MAF_USDA=11.176
NC_035099.1	17221709	.	G	C	.	.	MAF_INRAE=20.833
NC_035099.1	17221730	.	C	T	.	.	MAF_USDA=4.098
NC_035099.1	17221772	.	C	A	.	.	MAF_USDA=4.918
NC_035099.1	17221790	.	C	A	.	.	MAF_INRAE=29.114;MAF_USDA=23.529
NC_035099.1	17221841	.	T	C	.	.	MAF_USDA=4.098
NC_035099.1	17221866	.	T	A	.	.	MAF_USDA=1.639
NC_035099.1	17221944	.	C	A	.	.	MAF_INRAE=31.646;MAF_USDA=6.557
NC_035099.1	17221984	.	G	T	.	.	MAF_INRAE=29.114;MAF_USDA=23.529
NC_035099.1	17222014	.	T	C	.	.	MAF_INRAE=1.667;MAF_USDA=26.23
NC_035099.1	17222017	.	G	C	.	.	MAF_USDA=18.033
NC_035099.1	17222019	.	T	A	.	.	MAF_INRAE=23.333;MAF_USDA=22.353
NC_035099.1	17222023	.	G	T	.	.	MAF_INRAE=23.333;MAF_USDA=22.941
NC_035099.1	17222035	.	C	A	.	.	MAF_USDA=1.639
NC_035099.1	17222053	.	A	C	.	.	MAF_USDA=2.459
NC_035099.1	17222076	.	G	T	.	.	MAF_INRAE=10.759;MAF_USDA=1.639
NC_035099.1	17222079	.	C	T	.	.	MAF_USDA=2.459
NC_035099.1	17222101	.	T	A	.	.	MAF_USDA=4.098
NC_035099.1	17222264	.	T	G	.	.	MAF_INRAE=17.722;MAF_USDA=22.941
NC_035099.1	17222375	.	T	G	.	.	MAF_INRAE=10.127;MAF_USDA=1.639
NC_035099.1	17222429	.	C	A	.	.	MAF_INRAE=40.506;MAF_USDA=18.235
NC_035099.1	17222512	.	A	T	.	.	MAF_USDA=6.557
NC_035099.1	17222520	.	G	T	.	.	MAF_INRAE=8.861;MAF_USDA=1.765
NC_035099.1	17222525	.	C	A	.	.	MAF_USDA=1.639
NC_035099.1	17222527	.	A	G	.	.	MAF_USDA=3.279
NC_035099.1	17222597	.	G	A	.	.	MAF_INRAE=10.127;MAF_USDA=45.833
NC_035099.1	17222642	.	G	T	.	.	MAF_USDA=1.639
```
