## Supplemental Data 1 for "Development of a high-density 665 K SNP array for rainbow trout genome-wide genotyping": INRAE_USDA_MAF1.vcf (part 848 of 1714)

```
NC_035099.1	17222719	.	C	T	.	.	MAF_INRAE=1.667;MAF_USDA=3.279
NC_035099.1	17222757	.	A	G	.	.	MAF_INRAE=1.667;MAF_USDA=26.23
NC_035099.1	17222761	.	G	A	.	.	MAF_USDA=1.639
NC_035099.1	17222762	.	T	G	.	.	MAF_USDA=1.639
NC_035099.1	17222768	.	G	T	.	.	MAF_INRAE=1.667;MAF_USDA=25.41
NC_035099.1	17222801	.	A	T	.	.	MAF_INRAE=8.861;MAF_USDA=1.765
NC_035099.1	17222882	.	T	C,G	.	.	MAF_INRAE=15.789
NC_035099.1	17222889	.	G	T	.	.	MAF_USDA=2.459
NC_035099.1	17222918	.	G	A	.	.	MAF_INRAE=27.215;MAF_USDA=41.176
NC_035099.1	17222942	.	C	T	.	.	MAF_INRAE=39.873;MAF_USDA=21.765
NC_035099.1	17222950	.	A	G	.	.	MAF_INRAE=10.759
NC_035099.1	17222971	.	G	A	.	.	MAF_INRAE=10.759
NC_035099.1	17222991	.	A	G	.	.	MAF_INRAE=28.481;MAF_USDA=22.941
NC_035099.1	17222997	.	A	G	.	.	MAF_USDA=6.557
NC_035099.1	17223051	.	T	G	.	.	MAF_USDA=4.167
NC_035099.1	17223061	.	C	A	.	.	MAF_INRAE=10.127;MAF_USDA=47.917
NC_035099.1	17223073	.	G	A	.	.	MAF_USDA=4.167
NC_035099.1	17223092	.	C	T	.	.	MAF_INRAE=39.873;MAF_USDA=20.833
NC_035099.1	17223155	.	A	C	.	.	MAF_USDA=5.738
NC_035099.1	17223158	.	G	A	.	.	MAF_INRAE=10.759;MAF_USDA=1.639
NC_035099.1	17223170	.	C	T	.	.	MAF_INRAE=10.127;MAF_USDA=30.0
NC_035099.1	17223243	.	C	G	.	.	MAF_INRAE=40.506;MAF_USDA=17.059
NC_035099.1	17223338	.	A	G	.	.	MAF_USDA=4.098
NC_035099.1	17223419	.	T	A	.	.	MAF_INRAE=21.053;MAF_USDA=1.639
NC_035099.1	17223456	.	G	T	.	.	MAF_INRAE=11.392;MAF_USDA=31.765
NC_035099.1	17223522	.	G	A	.	.	MAF_INRAE=21.053
NC_035099.1	17223527	.	G	C	.	.	MAF_INRAE=21.053
NC_035099.1	17223540	.	T	G	.	.	MAF_INRAE=47.368;MAF_USDA=21.429
NC_035099.1	17223692	.	T	G	.	.	MAF_USDA=18.75
NC_035099.1	17223910	.	C	T	.	.	MAF_USDA=10.976
NC_035099.1	17223915	.	T	C	.	.	MAF_USDA=16.393
NC_035099.1	17223926	.	C	T	.	.	MAF_USDA=27.439
NC_035099.1	17223944	.	G	T	.	.	MAF_USDA=1.639
NC_035099.1	17223951	.	T	G	.	.	MAF_USDA=16.393
NC_035099.1	17223965	.	A	G	.	.	MAF_USDA=43.902
NC_035099.1	17223987	.	C	T	.	.	MAF_USDA=2.381
NC_035099.1	17224025	.	A	C	.	.	MAF_USDA=4.167
NC_035099.1	17224033	.	G	T	.	.	MAF_USDA=2.5
NC_035099.1	17224043	.	T	G	.	.	MAF_INRAE=16.456;MAF_USDA=33.929
NC_035099.1	17224061	.	A	G	.	.	MAF_INRAE=39.873;MAF_USDA=16.471
NC_035099.1	17224079	.	T	G	.	.	MAF_INRAE=13.291;MAF_USDA=4.098
NC_035099.1	17224112	.	G	A	.	.	MAF_USDA=2.459
NC_035099.1	17224122	.	A	C	.	.	MAF_USDA=3.279
NC_035099.1	17224141	.	G	T	.	.	MAF_USDA=1.639
NC_035099.1	17224150	.	G	A	.	.	MAF_INRAE=10.127;MAF_USDA=40.0
NC_035099.1	17224181	.	G	C	.	.	MAF_INRAE=41.139;MAF_USDA=17.47
NC_035099.1	17224219	.	G	T	.	.	MAF_INRAE=29.114;MAF_USDA=27.059
NC_035099.1	17224319	.	C	T	.	.	MAF_USDA=4.098
NC_035099.1	17224402	.	G	T	.	.	MAF_INRAE=31.579;MAF_USDA=19.88
NC_035099.1	17224404	.	A	G	.	.	MAF_USDA=3.333
NC_035099.1	17224446	.	G	T	.	.	MAF_USDA=29.167
NC_035099.1	17224554	.	A	C	.	.	MAF_USDA=6.557
NC_035099.1	17224561	.	T	A	.	.	MAF_USDA=4.098
NC_035099.1	17224621	.	C	A	.	.	MAF_USDA=2.459
NC_035099.1	17224622	.	G	T	.	.	MAF_USDA=4.098
NC_035099.1	17224630	.	A	G	.	.	MAF_USDA=2.459
NC_035099.1	17224645	.	A	G	.	.	MAF_USDA=3.279
NC_035099.1	17224740	.	C	T	.	.	MAF_USDA=2.459
NC_035099.1	17224741	.	G	A	.	.	MAF_USDA=2.459
NC_035099.1	17224810	.	A	G	.	.	MAF_USDA=2.459
NC_035099.1	17224857	.	C	G	.	.	MAF_USDA=4.098
NC_035099.1	17224862	.	A	G	.	.	MAF_INRAE=17.722;MAF_USDA=37.647
NC_035099.1	17224895	.	C	T	.	.	MAF_INRAE=5.696;MAF_USDA=7.059
NC_035099.1	17224924	.	C	T	.	.	MAF_INRAE=39.873;MAF_USDA=24.706
NC_035099.1	17224987	.	A	G	.	.	MAF_USDA=2.459
NC_035099.1	17225050	.	C	A	.	.	MAF_INRAE=7.595;MAF_USDA=10.0
NC_035099.1	17225062	.	T	A	.	.	MAF_USDA=1.765
NC_035099.1	17225063	.	A	T	.	.	MAF_USDA=11.765
NC_035099.1	17225064	.	A	T	.	.	MAF_USDA=18.824
NC_035099.1	17225065	.	A	T	.	.	MAF_USDA=35.882
NC_035099.1	17225066	.	A	T	.	.	MAF_USDA=31.176
NC_035099.1	17225070	.	G	T	.	.	MAF_USDA=4.918
NC_035099.1	17225134	.	C	T	.	.	MAF_INRAE=5.063;MAF_USDA=8.824
NC_035099.1	17225149	.	C	A	.	.	MAF_USDA=16.393
NC_035099.1	17225151	.	G	A	.	.	MAF_USDA=1.639
NC_035099.1	17225203	.	G	A	.	.	MAF_USDA=4.918
NC_035099.1	17225222	.	T	G	.	.	MAF_USDA=1.639
NC_035099.1	17225302	.	T	A	.	.	MAF_INRAE=39.873;MAF_USDA=17.059
NC_035099.1	17225308	.	A	C	.	.	MAF_USDA=1.639
NC_035099.1	17225399	.	A	G	.	.	MAF_INRAE=39.873;MAF_USDA=15.882
NC_035099.1	17225400	.	C	A	.	.	MAF_INRAE=30.833;MAF_USDA=15.882
NC_035099.1	17225403	.	A	T	.	.	MAF_USDA=5.738
NC_035099.1	17225422	.	T	A	.	.	MAF_USDA=4.918
NC_035099.1	17225425	.	G	A	.	.	MAF_INRAE=38.333;MAF_USDA=2.459
NC_035099.1	17225484	.	C	T	.	.	MAF_USDA=4.098
NC_035099.1	17225504	.	T	A	.	.	MAF_INRAE=21.519;MAF_USDA=39.286
NC_035099.1	17225568	.	A	C	.	.	MAF_USDA=2.459
NC_035099.1	17225596	.	C	T	.	.	MAF_USDA=6.557
NC_035099.1	17225656	.	A	G	.	.	MAF_USDA=4.098
NC_035099.1	17225730	.	G	T	.	.	MAF_INRAE=39.873;MAF_USDA=16.471
NC_035099.1	17225731	.	A	G	.	.	MAF_USDA=7.377
NC_035099.1	17225747	.	C	A	.	.	MAF_USDA=1.639
NC_035099.1	17225756	.	C	T	.	.	MAF_INRAE=17.089;MAF_USDA=17.059
NC_035099.1	17225757	.	G	A	.	.	MAF_USDA=6.557
NC_035099.1	17225778	.	C	T	.	.	MAF_USDA=8.197
NC_035099.1	17225783	.	G	A	.	.	MAF_INRAE=39.873;MAF_USDA=16.471
NC_035099.1	17225845	.	T	G	.	.	MAF_USDA=4.918
NC_035099.1	17225873	.	G	A	.	.	MAF_USDA=5.738
NC_035099.1	17225902	.	G	T	.	.	MAF_USDA=1.639
NC_035099.1	17225912	.	A	T	.	.	MAF_INRAE=17.089;MAF_USDA=32.941
NC_035099.1	17226108	.	C	A	.	.	MAF_INRAE=40.506;MAF_USDA=24.118
NC_035099.1	17226112	.	C	T	.	.	MAF_INRAE=40.506;MAF_USDA=15.882
NC_035099.1	17226141	.	C	T	.	.	MAF_USDA=1.639
NC_035099.1	17226210	.	A	G	.	.	MAF_INRAE=1.667;MAF_USDA=22.131
NC_035099.1	17226390	.	T	C	.	.	MAF_INRAE=1.667;MAF_USDA=2.459
NC_035099.1	17226453	.	T	C	.	.	MAF_INRAE=3.333;MAF_USDA=8.333
NC_035099.1	17226542	.	G	T	.	.	MAF_USDA=11.475
NC_035099.1	17226586	.	C	T	.	.	MAF_USDA=4.098
NC_035099.1	17226614	.	A	T	.	.	MAF_INRAE=20.886;MAF_USDA=10.0
NC_035099.1	17226646	.	A	C	.	.	MAF_INRAE=39.873;MAF_USDA=20.0
NC_035099.1	17226670	.	T	A	.	.	MAF_INRAE=39.873;MAF_USDA=21.176
NC_035099.1	17226705	.	T	G	.	.	MAF_INRAE=8.861;MAF_USDA=5.952
NC_035099.1	17226807	.	G	T	.	.	MAF_USDA=4.918
NC_035099.1	17226909	.	G	A	.	.	MAF_USDA=14.754
NC_035099.1	17226946	.	T	C	.	.	MAF_INRAE=8.861;MAF_USDA=7.059
NC_035099.1	17227012	.	T	C	.	.	MAF_USDA=5.294
NC_035099.1	17227154	.	C	A	.	.	MAF_USDA=7.377
NC_035099.1	17227211	.	G	A	.	.	MAF_USDA=6.557
NC_035099.1	17227284	.	C	A	.	.	MAF_USDA=2.459
NC_035099.1	17227463	.	T	C	.	.	MAF_INRAE=9.494;MAF_USDA=5.882
NC_035099.1	17227498	.	C	T	.	.	MAF_INRAE=1.667;MAF_USDA=4.098
NC_035099.1	17227544	.	G	T	.	.	MAF_INRAE=5.0;MAF_USDA=5.738
NC_035099.1	17227558	.	T	G	.	.	MAF_INRAE=31.646;MAF_USDA=25.882
NC_035099.1	17227664	.	T	C	.	.	MAF_INRAE=20.833
NC_035099.1	17227665	.	G	T	.	.	MAF_INRAE=20.833
NC_035099.1	17227686	.	G	A	.	.	MAF_INRAE=16.456;MAF_USDA=17.647
NC_035099.1	17227744	.	C	A	.	.	MAF_USDA=4.098
NC_035099.1	17227769	.	G	T	.	.	MAF_INRAE=39.241;MAF_USDA=29.412
NC_035099.1	17227795	.	A	C	.	.	MAF_INRAE=7.595;MAF_USDA=31.25
NC_035099.1	17227834	.	G	A	.	.	MAF_USDA=4.918
NC_035099.1	17227835	.	C	A	.	.	MAF_USDA=4.918
NC_035099.1	17227866	.	C	A	.	.	MAF_USDA=11.475
NC_035099.1	17227881	.	T	C	.	.	MAF_USDA=4.098
NC_035099.1	17227921	.	G	T	.	.	MAF_USDA=1.639
NC_035099.1	17228069	.	A	G	.	.	MAF_USDA=3.279
NC_035099.1	17228210	.	C	G	.	.	MAF_INRAE=39.873;MAF_USDA=16.471
NC_035099.1	17228277	.	C	A	.	.	MAF_INRAE=6.962;MAF_USDA=14.706
NC_035099.1	17228321	.	G	A	.	.	MAF_USDA=1.639
NC_035099.1	17228421	.	G	A	.	.	MAF_USDA=5.738
NC_035099.1	17228440	.	C	T	.	.	MAF_USDA=4.098
NC_035099.1	17228557	.	A	T	.	.	MAF_USDA=3.571
NC_035099.1	17228720	.	T	A	.	.	MAF_INRAE=5.063;MAF_USDA=14.118
NC_035099.1	17228751	.	G	A	.	.	MAF_INRAE=39.873;MAF_USDA=16.471
NC_035099.1	17228830	.	T	G	.	.	MAF_INRAE=40.506;MAF_USDA=16.393
NC_035099.1	17228844	.	A	T	.	.	MAF_USDA=1.639
NC_035099.1	17228860	.	A	G	.	.	MAF_USDA=4.098
NC_035099.1	17228887	.	T	C	.	.	MAF_INRAE=39.873;MAF_USDA=24.706
NC_035099.1	17228925	.	C	A	.	.	MAF_USDA=5.738
NC_035099.1	17228952	.	T	G	.	.	MAF_INRAE=39.873;MAF_USDA=23.529
NC_035099.1	17229136	.	A	G	.	.	MAF_USDA=3.333
NC_035099.1	17229218	.	T	G	.	.	MAF_INRAE=14.557;MAF_USDA=9.412
NC_035099.1	17229224	.	A	C	.	.	MAF_USDA=4.918
NC_035099.1	17229256	.	G	T	.	.	MAF_INRAE=20.886;MAF_USDA=27.059
NC_035099.1	17229268	.	G	C	.	.	MAF_INRAE=16.456;MAF_USDA=16.667
NC_035099.1	17229302	.	G	T	.	.	MAF_USDA=1.667
NC_035099.1	17229340	.	T	G	.	.	MAF_USDA=2.459
NC_035099.1	17229346	.	C	T	.	.	MAF_USDA=3.279
NC_035099.1	17229374	.	C	A	.	.	MAF_INRAE=31.579;MAF_USDA=28.824
NC_035099.1	17230102	.	T	C	.	.	MAF_USDA=23.529
NC_035099.1	17230118	.	T	G	.	.	MAF_USDA=3.279
NC_035099.1	17230144	.	G	C	.	.	MAF_USDA=9.016
NC_035099.1	17230296	.	G	A	.	.	MAF_USDA=9.016
NC_035099.1	17230343	.	C	A	.	.	MAF_USDA=1.639
NC_035099.1	17230354	.	C	T	.	.	MAF_USDA=1.639
NC_035099.1	17230372	.	C	T	.	.	MAF_USDA=4.098
NC_035099.1	17230438	.	C	T	.	.	MAF_INRAE=7.595;MAF_USDA=10.0
NC_035099.1	17230483	.	C	T	.	.	MAF_USDA=1.639
NC_035099.1	17230517	.	C	A	.	.	MAF_INRAE=31.579;MAF_USDA=17.059
NC_035099.1	17230520	.	C	T	.	.	MAF_USDA=2.459
NC_035099.1	17230544	.	C	T	.	.	MAF_INRAE=5.0
NC_035099.1	17230584	.	G	C	.	.	MAF_USDA=6.557
NC_035099.1	17230603	.	G	A	.	.	MAF_INRAE=39.873;MAF_USDA=30.0
NC_035099.1	17230627	.	G	A	.	.	MAF_USDA=3.279
NC_035099.1	17230661	.	G	T	.	.	MAF_USDA=3.279
NC_035099.1	17230706	.	T	C	.	.	MAF_INRAE=39.873;MAF_USDA=18.824
NC_035099.1	17230819	.	G	A	.	.	MAF_INRAE=14.167;MAF_USDA=27.083
NC_035099.1	17230832	.	C	T	.	.	MAF_INRAE=39.873;MAF_USDA=15.294
NC_035099.1	17230869	.	G	A	.	.	MAF_USDA=4.098
NC_035099.1	17230890	.	T	G	.	.	MAF_INRAE=8.861;MAF_USDA=2.353
NC_035099.1	17230905	.	T	A	.	.	MAF_USDA=9.016
NC_035099.1	17230906	.	G	T	.	.	MAF_USDA=9.016
NC_035099.1	17231132	.	A	C	.	.	MAF_USDA=4.098
NC_035099.1	17231158	.	C	A	.	.	MAF_INRAE=5.0;MAF_USDA=6.557
NC_035099.1	17231187	.	T	A	.	.	MAF_INRAE=7.595;MAF_USDA=10.0
NC_035099.1	17231189	.	T	A	.	.	MAF_INRAE=6.667;MAF_USDA=10.0
NC_035099.1	17231198	.	T	A	.	.	MAF_USDA=3.279
NC_035099.1	17231211	.	G	T	.	.	MAF_INRAE=39.873;MAF_USDA=28.824
NC_035099.1	17231256	.	C	T	.	.	MAF_USDA=9.016
NC_035099.1	17231282	.	T	C	.	.	MAF_USDA=9.016
NC_035099.1	17231339	.	T	G	.	.	MAF_USDA=3.279
NC_035099.1	17231385	.	C	A	.	.	MAF_INRAE=40.506;MAF_USDA=18.824
NC_035099.1	17231442	.	A	T	.	.	MAF_INRAE=16.456;MAF_USDA=17.647
NC_035099.1	17231532	.	C	T	.	.	MAF_USDA=7.377
NC_035099.1	17231575	.	C	T	.	.	MAF_INRAE=1.667
NC_035099.1	17231582	.	T	A	.	.	MAF_INRAE=14.557;MAF_USDA=10.588
NC_035099.1	17231601	.	G	A	.	.	MAF_USDA=4.167
NC_035099.1	17231645	.	G	T	.	.	MAF_INRAE=1.667;MAF_USDA=6.471
NC_035099.1	17231680	.	C	T	.	.	MAF_USDA=3.279
NC_035099.1	17231753	.	G	C	.	.	MAF_INRAE=20.253;MAF_USDA=30.588
NC_035099.1	17231761	.	C	T	.	.	MAF_USDA=1.639
NC_035099.1	17231805	.	G	T	.	.	MAF_USDA=3.279
NC_035099.1	17231810	.	C	T	.	.	MAF_USDA=7.377
NC_035099.1	17231824	.	G	A	.	.	MAF_USDA=3.333
NC_035099.1	17231879	.	G	T	.	.	MAF_USDA=4.918
NC_035099.1	17231880	.	T	G	.	.	MAF_USDA=4.918
NC_035099.1	17231911	.	C	T	.	.	MAF_INRAE=8.861;MAF_USDA=2.353
NC_035099.1	17231922	.	A	G	.	.	MAF_INRAE=20.886;MAF_USDA=29.412
NC_035099.1	17231928	.	T	C	.	.	MAF_USDA=8.197
NC_035099.1	17231952	.	G	A	.	.	MAF_USDA=4.918
NC_035099.1	17232008	.	T	A	.	.	MAF_USDA=5.833
NC_035099.1	17232144	.	A	T	.	.	MAF_INRAE=8.861;MAF_USDA=2.353
NC_035099.1	17232181	.	G	A	.	.	MAF_INRAE=20.833
NC_035099.1	17232202	.	T	C	.	.	MAF_INRAE=39.873;MAF_USDA=18.824
NC_035099.1	17232237	.	G	A	.	.	MAF_USDA=5.738
NC_035099.1	17232260	.	A	C	.	.	MAF_INRAE=8.861;MAF_USDA=14.583
NC_035099.1	17232262	.	T	A	.	.	MAF_INRAE=48.734;MAF_USDA=11.176
NC_035099.1	17232265	.	G	A	.	.	MAF_INRAE=35.833;MAF_USDA=14.118
NC_035099.1	17232269	.	A	C	.	.	MAF_INRAE=8.861;MAF_USDA=14.583
NC_035099.1	17232278	.	G	T	.	.	MAF_USDA=4.918
NC_035099.1	17232310	.	G	T	.	.	MAF_USDA=3.279
NC_035099.1	17232391	.	G	T	.	.	MAF_INRAE=39.873;MAF_USDA=17.647
NC_035099.1	17232441	.	C	T	.	.	MAF_INRAE=8.228;MAF_USDA=4.167
NC_035099.1	17232470	.	T	C	.	.	MAF_USDA=4.098
NC_035099.1	17232501	.	C	A	.	.	MAF_INRAE=7.595;MAF_USDA=10.119
NC_035099.1	17232517	.	T	C	.	.	MAF_USDA=21.667
NC_035099.1	17232608	.	G	A	.	.	MAF_USDA=1.639
NC_035099.1	17232658	.	C	T	.	.	MAF_USDA=1.639
NC_035099.1	17232873	.	A	G	.	.	MAF_INRAE=39.873;MAF_USDA=18.235
NC_035099.1	17233011	.	G	T	.	.	MAF_USDA=4.098
NC_035099.1	17233017	.	A	G	.	.	MAF_INRAE=39.873;MAF_USDA=15.294
NC_035099.1	17233029	.	T	C	.	.	MAF_INRAE=20.886;MAF_USDA=27.647
NC_035099.1	17233073	.	T	C	.	.	MAF_INRAE=39.873;MAF_USDA=18.235
NC_035099.1	17233102	.	C	A	.	.	MAF_USDA=1.639
NC_035099.1	17233109	.	G	C	.	.	MAF_USDA=4.098
NC_035099.1	17233402	.	C	G	.	.	MAF_INRAE=7.595;MAF_USDA=10.0
NC_035099.1	17233409	.	T	G	.	.	MAF_INRAE=1.667;MAF_USDA=18.75
NC_035099.1	17233515	.	T	A	.	.	MAF_USDA=3.279
NC_035099.1	17233592	.	T	G	.	.	MAF_INRAE=1.667;MAF_USDA=25.41
NC_035099.1	17233687	.	C	A	.	.	MAF_INRAE=39.873;MAF_USDA=17.059
NC_035099.1	17233782	.	A	C	.	.	MAF_USDA=4.167
NC_035099.1	17233848	.	G	A	.	.	MAF_INRAE=9.494;MAF_USDA=4.167
NC_035099.1	17233864	.	A	G	.	.	MAF_INRAE=16.456;MAF_USDA=17.262
NC_035099.1	17233887	.	T	C	.	.	MAF_USDA=2.459
NC_035099.1	17233927	.	T	C	.	.	MAF_USDA=1.639
NC_035099.1	17233949	.	G	A	.	.	MAF_INRAE=20.833;MAF_USDA=10.417
NC_035099.1	17234050	.	T	G	.	.	MAF_USDA=4.918
NC_035099.1	17234100	.	T	A	.	.	MAF_USDA=4.098
NC_035099.1	17234139	.	T	A	.	.	MAF_USDA=2.459
NC_035099.1	17234182	.	C	G	.	.	MAF_USDA=4.098
NC_035099.1	17234270	.	C	G	.	.	MAF_USDA=1.765
NC_035099.1	17234290	.	C	T	.	.	MAF_INRAE=2.532
NC_035099.1	17234297	.	C	T	.	.	MAF_INRAE=5.263;MAF_USDA=1.639
NC_035099.1	17234379	.	G	T	.	.	MAF_USDA=4.098
NC_035099.1	17234503	.	T	C	.	.	MAF_USDA=7.377
NC_035099.1	17234529	.	A	G	.	.	MAF_INRAE=39.873;MAF_USDA=15.294
NC_035099.1	17234585	.	T	C	.	.	MAF_INRAE=39.873;MAF_USDA=18.824
NC_035099.1	17234612	.	A	T	.	.	MAF_INRAE=39.873;MAF_USDA=25.882
NC_035099.1	17234662	.	A	G	.	.	MAF_INRAE=8.861;MAF_USDA=2.353
NC_035099.1	17234722	.	T	C	.	.	MAF_USDA=7.377
NC_035099.1	17234759	.	C	T	.	.	MAF_USDA=5.738
NC_035099.1	17234940	.	A	G	.	.	MAF_INRAE=4.43;MAF_USDA=8.235
NC_035099.1	17235020	.	C	T	.	.	MAF_USDA=1.667
NC_035099.1	17235063	.	C	T	.	.	MAF_USDA=2.5
NC_035099.1	17235120	.	C	T	.	.	MAF_INRAE=20.886;MAF_USDA=27.083
NC_035099.1	17235129	.	C	T	.	.	MAF_INRAE=8.861;MAF_USDA=4.167
NC_035099.1	17235134	.	A	G	.	.	MAF_INRAE=39.241;MAF_USDA=18.75
NC_035099.1	17235191	.	G	T	.	.	MAF_INRAE=1.667;MAF_USDA=5.952
NC_035099.1	17235243	.	T	C	.	.	MAF_INRAE=39.873;MAF_USDA=18.824
NC_035099.1	17235244	.	C	G	.	.	MAF_USDA=3.279
NC_035099.1	17235332	.	A	C	.	.	MAF_USDA=4.167
NC_035099.1	17235372	.	T	C	.	.	MAF_INRAE=39.241;MAF_USDA=19.412
NC_035099.1	17235396	.	C	A	.	.	MAF_INRAE=1.667;MAF_USDA=6.471
NC_035099.1	17235431	.	A	C	.	.	MAF_USDA=4.918
NC_035099.1	17235728	.	A	T	.	.	MAF_INRAE=7.595;MAF_USDA=10.0
NC_035099.1	17235761	.	A	G	.	.	MAF_INRAE=39.873;MAF_USDA=15.294
NC_035099.1	17235860	.	C	T	.	.	MAF_INRAE=3.333;MAF_USDA=24.118
NC_035099.1	17235888	.	G	T	.	.	MAF_USDA=4.918
NC_035099.1	17235971	.	C	G	.	.	MAF_USDA=3.279
NC_035099.1	17236060	.	G	T	.	.	MAF_INRAE=1.667;MAF_USDA=25.833
NC_035099.1	17236084	.	T	G	.	.	MAF_USDA=4.098
NC_035099.1	17236104	.	A	G	.	.	MAF_INRAE=5.063;MAF_USDA=8.824
NC_035099.1	17236133	.	C	T	.	.	MAF_INRAE=36.709;MAF_USDA=25.294
NC_035099.1	17236186	.	G	T	.	.	MAF_INRAE=8.861;MAF_USDA=1.765
NC_035099.1	17236205	.	C	T	.	.	MAF_INRAE=1.667;MAF_USDA=25.41
NC_035099.1	17236276	.	T	A	.	.	MAF_INRAE=13.291;MAF_USDA=14.706
NC_035099.1	17236410	.	C	A	.	.	MAF_USDA=4.098
NC_035099.1	17236440	.	G	A	.	.	MAF_USDA=4.098
NC_035099.1	17236462	.	C	A	.	.	MAF_INRAE=4.167;MAF_USDA=14.583
NC_035099.1	17236502	.	G	T	.	.	MAF_USDA=1.639
NC_035099.1	17236604	.	G	T	.	.	MAF_USDA=4.918
NC_035099.1	17236626	.	C	T	.	.	MAF_INRAE=8.228;MAF_USDA=2.353
NC_035099.1	17236790	.	A	G	.	.	MAF_USDA=5.738
NC_035099.1	17236886	.	T	A	.	.	MAF_INRAE=6.329;MAF_USDA=15.294
NC_035099.1	17237086	.	G	A	.	.	MAF_USDA=5.738
NC_035099.1	17237113	.	C	T	.	.	MAF_USDA=6.557
NC_035099.1	17237166	.	G	A	.	.	MAF_USDA=4.918
NC_035099.1	17237220	.	C	A	.	.	MAF_INRAE=1.667
NC_035099.1	17237254	.	G	C	.	.	MAF_USDA=7.377
NC_035099.1	17237406	.	G	T	.	.	MAF_INRAE=6.329;MAF_USDA=17.213
NC_035099.1	17237412	.	A	T	.	.	MAF_USDA=4.098
NC_035099.1	17237421	.	G	C	.	.	MAF_INRAE=1.667
NC_035099.1	17237493	.	G	A	.	.	MAF_USDA=5.738
NC_035099.1	17237597	.	G	T	.	.	MAF_INRAE=8.861;MAF_USDA=1.765
NC_035099.1	17237707	.	C	T	.	.	MAF_INRAE=6.329;MAF_USDA=18.824
NC_035099.1	17237716	.	T	G	.	.	MAF_USDA=4.918
NC_035099.1	17237746	.	G	C	.	.	MAF_INRAE=1.667;MAF_USDA=6.471
NC_035099.1	17237803	.	C	T	.	.	MAF_INRAE=4.43;MAF_USDA=7.059
NC_035099.1	17237826	.	C	T	.	.	MAF_INRAE=6.329;MAF_USDA=16.471
NC_035099.1	17237924	.	G	A	.	.	MAF_USDA=4.237
NC_035099.1	17238007	.	A	T	.	.	MAF_USDA=14.583
NC_035099.1	17238044	.	C	A	.	.	MAF_INRAE=4.43;MAF_USDA=11.585
NC_035099.1	17238108	.	G	A	.	.	MAF_USDA=6.897
NC_035099.1	17238125	.	T	A	.	.	MAF_USDA=6.034
NC_035099.1	17238180	.	C	T	.	.	MAF_INRAE=4.167;MAF_USDA=14.583
NC_035099.1	17238192	.	G	T	.	.	MAF_INRAE=22.785;MAF_USDA=31.928
NC_035099.1	17238250	.	T	A	.	.	MAF_USDA=2.5
NC_035099.1	17238268	.	G	A	.	.	MAF_INRAE=6.329;MAF_USDA=16.071
NC_035099.1	17238282	.	T	C	.	.	MAF_INRAE=6.329;MAF_USDA=16.071
NC_035099.1	17238285	.	T	A	.	.	MAF_USDA=3.333
NC_035099.1	17238387	.	A	G	.	.	MAF_USDA=4.098
NC_035099.1	17238408	.	T	A	.	.	MAF_USDA=1.639
NC_035099.1	17238437	.	C	A	.	.	MAF_INRAE=22.152;MAF_USDA=31.176
NC_035099.1	17238518	.	T	G	.	.	MAF_INRAE=13.924;MAF_USDA=11.176
NC_035099.1	17238535	.	T	C	.	.	MAF_USDA=2.459
NC_035099.1	17238709	.	G	A	.	.	MAF_INRAE=3.333
NC_035099.1	17239074	.	A	C	.	.	MAF_INRAE=1.667;MAF_USDA=1.639
NC_035099.1	17239087	.	G	A	.	.	MAF_INRAE=5.263;MAF_USDA=12.295
NC_035099.1	17239092	.	G	A	.	.	MAF_INRAE=5.263;MAF_USDA=12.295
NC_035099.1	17239148	.	T	C	.	.	MAF_USDA=10.417
NC_035099.1	17239195	.	G	A	.	.	MAF_INRAE=6.329;MAF_USDA=11.765
NC_035099.1	17239197	.	T	G	.	.	MAF_USDA=1.639
NC_035099.1	17239198	.	T	A	.	.	MAF_INRAE=21.519;MAF_USDA=32.941
NC_035099.1	17239203	.	G	T	.	.	MAF_INRAE=1.667;MAF_USDA=22.131
NC_035099.1	17239315	.	C	A	.	.	MAF_USDA=1.639
NC_035099.1	17239326	.	T	A	.	.	MAF_USDA=20.492
NC_035099.1	17239344	.	T	A	.	.	MAF_INRAE=13.924;MAF_USDA=10.588
NC_035099.1	17239366	.	C	T	.	.	MAF_INRAE=13.924;MAF_USDA=11.176
NC_035099.1	17239436	.	A	C	.	.	MAF_INRAE=1.667;MAF_USDA=1.639
NC_035099.1	17239461	.	A	G	.	.	MAF_INRAE=15.833
NC_035099.1	17239466	.	C	T	.	.	MAF_INRAE=1.667
NC_035099.1	17239614	.	T	A	.	.	MAF_USDA=4.098
NC_035099.1	17239645	.	A	G	.	.	MAF_USDA=4.918
NC_035099.1	17239662	.	A	G	.	.	MAF_USDA=8.333
NC_035099.1	17239689	.	A	G	.	.	MAF_USDA=4.918
NC_035099.1	17239722	.	C	A	.	.	MAF_INRAE=5.263;MAF_USDA=1.639
NC_035099.1	17239741	.	A	T	.	.	MAF_INRAE=6.329;MAF_USDA=38.824
NC_035099.1	17239764	.	A	G	.	.	MAF_INRAE=6.329;MAF_USDA=33.529
NC_035099.1	17239831	.	A	G	.	.	MAF_USDA=1.639
NC_035099.1	17239872	.	G	A	.	.	MAF_INRAE=6.329;MAF_USDA=38.235
NC_035099.1	17239881	.	C	A	.	.	MAF_INRAE=4.43;MAF_USDA=10.588
NC_035099.1	17239953	.	G	A	.	.	MAF_INRAE=5.696;MAF_USDA=38.824
NC_035099.1	17240011	.	G	A	.	.	MAF_USDA=4.098
NC_035099.1	17240032	.	G	A	.	.	MAF_INRAE=13.291;MAF_USDA=19.412
NC_035099.1	17240042	.	C	T	.	.	MAF_USDA=4.918
NC_035099.1	17240069	.	T	C	.	.	MAF_INRAE=8.861;MAF_USDA=8.824
NC_035099.1	17240135	.	T	A	.	.	MAF_INRAE=19.62;MAF_USDA=45.882
NC_035099.1	17240163	.	A	C	.	.	MAF_INRAE=8.861;MAF_USDA=5.294
NC_035099.1	17240230	.	G	T	.	.	MAF_USDA=2.459
NC_035099.1	17240261	.	G	T	.	.	MAF_USDA=4.098
NC_035099.1	17240327	.	G	A	.	.	MAF_INRAE=5.063;MAF_USDA=9.412
NC_035099.1	17240376	.	G	A	.	.	MAF_USDA=4.098
NC_035099.1	17240461	.	T	C	.	.	MAF_USDA=3.279
NC_035099.1	17240469	.	G	T	.	.	MAF_INRAE=15.19;MAF_USDA=39.412
NC_035099.1	17240477	.	C	T	.	.	MAF_USDA=1.639
NC_035099.1	17240500	.	G	T	.	.	MAF_INRAE=43.671;MAF_USDA=12.941
NC_035099.1	17240605	.	G	A	.	.	MAF_USDA=4.918
NC_035099.1	17240617	.	T	C	.	.	MAF_INRAE=19.62;MAF_USDA=47.647
NC_035099.1	17240687	.	G	T	.	.	MAF_INRAE=19.62;MAF_USDA=47.647
NC_035099.1	17240778	.	G	A	.	.	MAF_USDA=3.279
NC_035099.1	17240828	.	T	G	.	.	MAF_USDA=3.279
NC_035099.1	17240832	.	G	A	.	.	MAF_INRAE=36.842;MAF_USDA=48.824
NC_035099.1	17240833	.	T	G	.	.	MAF_USDA=48.824
NC_035099.1	17240917	.	A	G	.	.	MAF_INRAE=3.333;MAF_USDA=8.333
NC_035099.1	17240939	.	A	G	.	.	MAF_INRAE=1.667;MAF_USDA=22.131
NC_035099.1	17240942	.	C	T	.	.	MAF_INRAE=5.833;MAF_USDA=6.557
NC_035099.1	17240952	.	C	A	.	.	MAF_USDA=3.279
NC_035099.1	17240956	.	C	T	.	.	MAF_USDA=3.279
NC_035099.1	17241048	.	C	T	.	.	MAF_USDA=4.918
NC_035099.1	17241049	.	G	A	.	.	MAF_USDA=4.167
NC_035099.1	17241130	.	T	C	.	.	MAF_INRAE=4.43;MAF_USDA=7.059
NC_035099.1	17241173	.	T	C	.	.	MAF_INRAE=19.62;MAF_USDA=47.059
NC_035099.1	17241180	.	A	T	.	.	MAF_INRAE=24.684;MAF_USDA=35.294
NC_035099.1	17241227	.	T	C	.	.	MAF_USDA=4.098
NC_035099.1	17241284	.	C	A	.	.	MAF_INRAE=1.667
NC_035099.1	17241285	.	A	T	.	.	MAF_INRAE=1.667
NC_035099.1	17241378	.	G	A	.	.	MAF_INRAE=4.43;MAF_USDA=20.833
NC_035099.1	17241399	.	G	T	.	.	MAF_USDA=3.279
NC_035099.1	17241497	.	G	A	.	.	MAF_INRAE=3.333;MAF_USDA=8.333
NC_035099.1	17241557	.	A	G	.	.	MAF_INRAE=19.62;MAF_USDA=47.647
NC_035099.1	17241568	.	C	G	.	.	MAF_USDA=5.738
NC_035099.1	17241644	.	G	C	.	.	MAF_INRAE=5.063;MAF_USDA=8.824
NC_035099.1	17241692	.	C	A	.	.	MAF_INRAE=5.063;MAF_USDA=9.412
NC_035099.1	17241720	.	G	T	.	.	MAF_USDA=4.918
NC_035099.1	17241770	.	T	C	.	.	MAF_USDA=8.197
NC_035099.1	17241803	.	A	G	.	.	MAF_USDA=4.918
NC_035099.1	17241831	.	A	T	.	.	MAF_USDA=4.098
NC_035099.1	17242045	.	A	G	.	.	MAF_USDA=4.918
NC_035099.1	17242073	.	G	A	.	.	MAF_INRAE=31.013;MAF_USDA=1.639
NC_035099.1	17242220	.	C	T	.	.	MAF_INRAE=8.861;MAF_USDA=1.765
NC_035099.1	17242229	.	A	C	.	.	MAF_INRAE=19.62;MAF_USDA=43.529
NC_035099.1	17242261	.	G	A	.	.	MAF_INRAE=24.684;MAF_USDA=36.471
NC_035099.1	17242265	.	C	A	.	.	MAF_INRAE=8.861;MAF_USDA=1.765
NC_035099.1	17242318	.	T	C	.	.	MAF_INRAE=20.833
NC_035099.1	17242353	.	A	T	.	.	MAF_INRAE=22.152;MAF_USDA=45.882
NC_035099.1	17242372	.	C	T	.	.	MAF_INRAE=20.886;MAF_USDA=45.882
NC_035099.1	17242379	.	G	A	.	.	MAF_INRAE=5.063;MAF_USDA=11.765
NC_035099.1	17242534	.	A	G	.	.	MAF_INRAE=40.506;MAF_USDA=15.294
NC_035099.1	17242582	.	G	T	.	.	MAF_USDA=4.098
NC_035099.1	17242647	.	C	T	.	.	MAF_INRAE=20.253;MAF_USDA=44.118
NC_035099.1	17242682	.	T	A	.	.	MAF_INRAE=4.43;MAF_USDA=7.059
NC_035099.1	17242738	.	T	C	.	.	MAF_USDA=4.098
NC_035099.1	17242749	.	G	C	.	.	MAF_INRAE=15.0;MAF_USDA=44.706
NC_035099.1	17242757	.	C	T	.	.	MAF_INRAE=15.0;MAF_USDA=44.706
NC_035099.1	17242798	.	A	G	.	.	MAF_INRAE=20.253;MAF_USDA=40.0
NC_035099.1	17242842	.	T	C	.	.	MAF_INRAE=20.253;MAF_USDA=45.882
NC_035099.1	17242896	.	C	A	.	.	MAF_INRAE=19.62;MAF_USDA=41.765
NC_035099.1	17242914	.	T	G	.	.	MAF_INRAE=3.333;MAF_USDA=8.333
NC_035099.1	17243108	.	T	A	.	.	MAF_INRAE=11.667
NC_035099.1	17243110	.	G	T	.	.	MAF_INRAE=19.62;MAF_USDA=39.583
NC_035099.1	17243127	.	T	C	.	.	MAF_INRAE=19.62;MAF_USDA=39.583
NC_035099.1	17243157	.	T	G	.	.	MAF_INRAE=1.667
NC_035099.1	17243169	.	T	A	.	.	MAF_INRAE=25.316;MAF_USDA=34.706
NC_035099.1	17243215	.	G	A	.	.	MAF_INRAE=12.025;MAF_USDA=11.176
NC_035099.1	17243324	.	C	T	.	.	MAF_USDA=5.738
NC_035099.1	17243350	.	T	G	.	.	MAF_INRAE=5.0;MAF_USDA=5.738
NC_035099.1	17243383	.	T	C	.	.	MAF_USDA=5.738
NC_035099.1	17243431	.	A	G	.	.	MAF_INRAE=10.759;MAF_USDA=47.541
NC_035099.1	17243675	.	G	T	.	.	MAF_USDA=4.098
NC_035099.1	17243712	.	C	A	.	.	MAF_INRAE=1.667;MAF_USDA=4.918
NC_035099.1	17243748	.	C	T	.	.	MAF_INRAE=25.316;MAF_USDA=35.294
NC_035099.1	17243991	.	G	T	.	.	MAF_USDA=4.918
NC_035099.1	17244124	.	G	A	.	.	MAF_INRAE=5.063;MAF_USDA=8.235
NC_035099.1	17244173	.	C	A	.	.	MAF_USDA=1.639
NC_035099.1	17244191	.	C	T	.	.	MAF_USDA=2.459
NC_035099.1	17244280	.	T	C	.	.	MAF_INRAE=1.667
NC_035099.1	17244334	.	C	G	.	.	MAF_USDA=2.459
NC_035099.1	17244606	.	C	A	.	.	MAF_INRAE=1.667;MAF_USDA=22.131
NC_035099.1	17244619	.	C	T	.	.	MAF_INRAE=5.063;MAF_USDA=22.951
NC_035099.1	17244620	.	G	A	.	.	MAF_INRAE=4.43;MAF_USDA=7.059
NC_035099.1	17244733	.	C	A	.	.	MAF_INRAE=5.063;MAF_USDA=22.951
NC_035099.1	17244751	.	C	T	.	.	MAF_INRAE=26.316;MAF_USDA=16.471
NC_035099.1	17244768	.	G	A	.	.	MAF_INRAE=4.43;MAF_USDA=20.833
NC_035099.1	17244845	.	C	T	.	.	MAF_INRAE=5.063;MAF_USDA=22.131
NC_035099.1	17244869	.	G	T	.	.	MAF_INRAE=5.063;MAF_USDA=24.59
NC_035099.1	17244884	.	T	C	.	.	MAF_USDA=4.098
NC_035099.1	17244896	.	A	G	.	.	MAF_INRAE=5.063;MAF_USDA=8.824
NC_035099.1	17244929	.	A	C	.	.	MAF_INRAE=5.063;MAF_USDA=18.824
NC_035099.1	17245009	.	C	T	.	.	MAF_INRAE=31.579;MAF_USDA=20.588
NC_035099.1	17245010	.	G	C	.	.	MAF_USDA=2.459
NC_035099.1	17245048	.	C	T	.	.	MAF_USDA=1.639
NC_035099.1	17245055	.	G	A	.	.	MAF_INRAE=5.063;MAF_USDA=24.59
NC_035099.1	17245146	.	A	G	.	.	MAF_USDA=24.59
NC_035099.1	17245147	.	T	A	.	.	MAF_USDA=16.667
NC_035099.1	17245157	.	G	A	.	.	MAF_USDA=4.098
NC_035099.1	17245195	.	A	G	.	.	MAF_USDA=1.639
NC_035099.1	17245265	.	G	A	.	.	MAF_INRAE=5.063;MAF_USDA=27.049
NC_035099.1	17245267	.	T	C	.	.	MAF_INRAE=5.0;MAF_USDA=27.049
NC_035099.1	17245437	.	A	G	.	.	MAF_INRAE=14.557;MAF_USDA=48.824
NC_035099.1	17245440	.	T	G	.	.	MAF_INRAE=10.833;MAF_USDA=35.417
NC_035099.1	17245447	.	T	G	.	.	MAF_USDA=2.459
NC_035099.1	17245449	.	C	A	.	.	MAF_USDA=7.377
NC_035099.1	17245613	.	C	A	.	.	MAF_USDA=1.639
NC_035099.1	17245630	.	T	C	.	.	MAF_INRAE=5.263;MAF_USDA=1.765
NC_035099.1	17245713	.	T	A	.	.	MAF_INRAE=5.0;MAF_USDA=8.197
NC_035099.1	17245741	.	T	G	.	.	MAF_INRAE=5.063;MAF_USDA=8.824
NC_035099.1	17245884	.	T	C	.	.	MAF_INRAE=13.924;MAF_USDA=25.294
NC_035099.1	17246018	.	G	T	.	.	MAF_USDA=4.098
NC_035099.1	17246019	.	G	T	.	.	MAF_USDA=4.098
NC_035099.1	17246077	.	T	C	.	.	MAF_INRAE=11.392;MAF_USDA=14.118
NC_035099.1	17246115	.	A	G	.	.	MAF_USDA=4.098
NC_035099.1	17246141	.	G	A	.	.	MAF_USDA=20.492
NC_035099.1	17246210	.	C	A	.	.	MAF_USDA=4.098
NC_035099.1	17246223	.	C	A	.	.	MAF_INRAE=6.962;MAF_USDA=38.235
NC_035099.1	17246270	.	C	G	.	.	MAF_INRAE=1.667
NC_035099.1	17246275	.	G	T	.	.	MAF_USDA=4.918
NC_035099.1	17246388	.	G	C	.	.	MAF_INRAE=28.481;MAF_USDA=25.882
NC_035099.1	17246397	.	C	A	.	.	MAF_INRAE=17.722;MAF_USDA=10.588
NC_035099.1	17246513	.	G	T	.	.	MAF_USDA=4.918
NC_035099.1	17246762	.	T	C	.	.	MAF_USDA=7.647
NC_035099.1	17246779	.	T	C	.	.	MAF_INRAE=20.253;MAF_USDA=44.706
NC_035099.1	17246793	.	T	A	.	.	MAF_INRAE=20.253;MAF_USDA=44.706
NC_035099.1	17246795	.	G	A	.	.	MAF_INRAE=18.333;MAF_USDA=45.294
NC_035099.1	17246800	.	C	G	.	.	MAF_USDA=1.639
NC_035099.1	17246808	.	A	G	.	.	MAF_INRAE=20.253;MAF_USDA=43.529
NC_035099.1	17246819	.	T	G	.	.	MAF_USDA=1.639
NC_035099.1	17246847	.	G	T	.	.	MAF_USDA=1.639
NC_035099.1	17246856	.	T	C	.	.	MAF_USDA=9.016
NC_035099.1	17246865	.	C	T	.	.	MAF_USDA=4.918
NC_035099.1	17246919	.	T	C	.	.	MAF_USDA=4.098
NC_035099.1	17246922	.	A	G	.	.	MAF_INRAE=4.43;MAF_USDA=18.824
NC_035099.1	17246926	.	T	C	.	.	MAF_USDA=9.016
NC_035099.1	17246936	.	C	T	.	.	MAF_USDA=9.836
NC_035099.1	17247007	.	A	G	.	.	MAF_INRAE=19.62;MAF_USDA=48.824
NC_035099.1	17247027	.	C	T	.	.	MAF_USDA=1.639
NC_035099.1	17247043	.	T	C	.	.	MAF_USDA=9.016
NC_035099.1	17247047	.	G	A	.	.	MAF_INRAE=20.253;MAF_USDA=49.412
NC_035099.1	17247148	.	A	G	.	.	MAF_INRAE=20.253;MAF_USDA=48.824
NC_035099.1	17247230	.	G	A	.	.	MAF_USDA=7.377
NC_035099.1	17247368	.	T	C	.	.	MAF_USDA=4.098
NC_035099.1	17247409	.	C	A	.	.	MAF_INRAE=17.722
NC_035099.1	17247416	.	T	A	.	.	MAF_INRAE=31.646
NC_035099.1	17247417	.	T	A	.	.	MAF_INRAE=18.333
NC_035099.1	17247418	.	T	A	.	.	MAF_INRAE=18.333
NC_035099.1	17247468	.	A	C	.	.	MAF_INRAE=3.165;MAF_USDA=7.647
NC_035099.1	17247483	.	C	A	.	.	MAF_INRAE=39.241;MAF_USDA=30.0
NC_035099.1	17247488	.	A	C	.	.	MAF_USDA=4.918
NC_035099.1	17247509	.	A	C	.	.	MAF_USDA=3.279
NC_035099.1	17247528	.	G	T	.	.	MAF_USDA=4.918
NC_035099.1	17247692	.	T	C	.	.	MAF_INRAE=20.886;MAF_USDA=35.417
NC_035099.1	17247700	.	T	C	.	.	MAF_INRAE=31.646;MAF_USDA=4.098
NC_035099.1	17247732	.	C	T	.	.	MAF_INRAE=39.873;MAF_USDA=24.706
NC_035099.1	17247751	.	G	C	.	.	MAF_USDA=8.197
NC_035099.1	17247795	.	G	T	.	.	MAF_INRAE=39.873;MAF_USDA=24.706
NC_035099.1	17247828	.	G	A	.	.	MAF_INRAE=20.833;MAF_USDA=2.459
NC_035099.1	17247874	.	C	A	.	.	MAF_USDA=5.738
NC_035099.1	17247956	.	G	A	.	.	MAF_INRAE=4.43;MAF_USDA=17.647
NC_035099.1	17247991	.	G	C	.	.	MAF_INRAE=19.62;MAF_USDA=46.471
NC_035099.1	17248021	.	G	T	.	.	MAF_USDA=1.639
NC_035099.1	17248110	.	G	A	.	.	MAF_INRAE=1.667;MAF_USDA=1.765
NC_035099.1	17248197	.	A	G	.	.	MAF_USDA=7.377
NC_035099.1	17248237	.	T	C	.	.	MAF_INRAE=40.506;MAF_USDA=24.118
NC_035099.1	17248274	.	G	T	.	.	MAF_USDA=4.918
NC_035099.1	17248275	.	T	A	.	.	MAF_USDA=4.918
NC_035099.1	17248279	.	A	T	.	.	MAF_USDA=5.738
NC_035099.1	17248357	.	G	T	.	.	MAF_USDA=5.0
NC_035099.1	17248372	.	T	G	.	.	MAF_USDA=1.667
NC_035099.1	17248541	.	G	A	.	.	MAF_USDA=4.098
NC_035099.1	17248564	.	G	A	.	.	MAF_USDA=4.918
NC_035099.1	17248600	.	C	T	.	.	MAF_INRAE=20.833;MAF_USDA=2.459
NC_035099.1	17248634	.	C	T	.	.	MAF_USDA=4.918
NC_035099.1	17248684	.	C	T	.	.	MAF_INRAE=17.722;MAF_USDA=10.588
NC_035099.1	17248698	.	C	G	.	.	MAF_USDA=4.098
NC_035099.1	17248779	.	G	A	.	.	MAF_USDA=2.459
NC_035099.1	17248784	.	A	G	.	.	MAF_INRAE=20.833;MAF_USDA=2.459
NC_035099.1	17248840	.	G	A	.	.	MAF_USDA=8.197
NC_035099.1	17248919	.	C	A	.	.	MAF_USDA=2.459
NC_035099.1	17249077	.	A	G	.	.	MAF_USDA=1.639
NC_035099.1	17249089	.	T	C	.	.	MAF_INRAE=24.051;MAF_USDA=32.353
NC_035099.1	17249256	.	T	C	.	.	MAF_USDA=5.738
NC_035099.1	17249507	.	T	A	.	.	MAF_INRAE=15.19;MAF_USDA=24.118
NC_035099.1	17249539	.	G	A	.	.	MAF_USDA=8.197
NC_035099.1	17249566	.	G	C	.	.	MAF_USDA=7.377
NC_035099.1	17249586	.	A	T	.	.	MAF_USDA=7.377
NC_035099.1	17249667	.	A	T	.	.	MAF_USDA=1.639
NC_035099.1	17249957	.	A	G	.	.	MAF_USDA=3.279
NC_035099.1	17249972	.	T	A	.	.	MAF_USDA=5.882
NC_035099.1	17249976	.	T	C	.	.	MAF_USDA=1.639
NC_035099.1	17249978	.	G	T	.	.	MAF_USDA=3.279
NC_035099.1	17250236	.	G	A	.	.	MAF_INRAE=27.848;MAF_USDA=13.69
NC_035099.1	17250414	.	A	G	.	.	MAF_USDA=5.738
NC_035099.1	17250491	.	C	A	.	.	MAF_INRAE=17.722;MAF_USDA=10.588
NC_035099.1	17250534	.	A	G	.	.	MAF_INRAE=15.823;MAF_USDA=31.765
NC_035099.1	17250759	.	G	T	.	.	MAF_INRAE=1.667;MAF_USDA=4.918
NC_035099.1	17250865	.	C	T	.	.	MAF_INRAE=3.165;MAF_USDA=8.824
NC_035099.1	17250881	.	C	G	.	.	MAF_INRAE=1.667;MAF_USDA=4.918
NC_035099.1	17250883	.	G	T	.	.	MAF_USDA=4.918
NC_035099.1	17250903	.	A	T	.	.	MAF_INRAE=15.19;MAF_USDA=26.19
NC_035099.1	17250943	.	G	A	.	.	MAF_INRAE=11.392;MAF_USDA=47.647
NC_035099.1	17250955	.	G	A	.	.	MAF_USDA=7.377
NC_035099.1	17251024	.	A	T	.	.	MAF_INRAE=3.165;MAF_USDA=8.235
NC_035099.1	17251087	.	T	A	.	.	MAF_INRAE=3.165;MAF_USDA=7.647
NC_035099.1	17251116	.	T	C	.	.	MAF_USDA=4.918
NC_035099.1	17251166	.	A	C	.	.	MAF_USDA=2.5
NC_035099.1	17251171	.	A	C	.	.	MAF_USDA=1.667
NC_035099.1	17251190	.	T	C	.	.	MAF_INRAE=3.165;MAF_USDA=23.529
NC_035099.1	17251213	.	A	C	.	.	MAF_INRAE=37.975;MAF_USDA=17.647
NC_035099.1	17251230	.	G	T	.	.	MAF_INRAE=1.667;MAF_USDA=14.754
NC_035099.1	17251295	.	C	A	.	.	MAF_INRAE=1.667;MAF_USDA=18.852
NC_035099.1	17251330	.	G	A	.	.	MAF_USDA=1.667
NC_035099.1	17251365	.	G	A	.	.	MAF_USDA=7.5
NC_035099.1	17251389	.	C	G	.	.	MAF_USDA=4.098
NC_035099.1	17251421	.	A	T	.	.	MAF_INRAE=2.532;MAF_USDA=7.647
NC_035099.1	17251547	.	G	T	.	.	MAF_USDA=17.213
NC_035099.1	17251555	.	C	A	.	.	MAF_INRAE=37.342;MAF_USDA=17.059
NC_035099.1	17251573	.	C	A	.	.	MAF_INRAE=21.053;MAF_USDA=25.0
NC_035099.1	17251580	.	C	A	.	.	MAF_USDA=4.918
NC_035099.1	17251645	.	A	G	.	.	MAF_INRAE=10.759;MAF_USDA=42.941
NC_035099.1	17251667	.	T	C	.	.	MAF_INRAE=10.759;MAF_USDA=42.941
NC_035099.1	17251677	.	A	G	.	.	MAF_INRAE=10.759;MAF_USDA=42.353
NC_035099.1	17251753	.	C	T	.	.	MAF_INRAE=3.165;MAF_USDA=11.176
NC_035099.1	17251791	.	C	A	.	.	MAF_INRAE=46.667
NC_035099.1	17251836	.	C	T	.	.	MAF_USDA=1.765
NC_035099.1	17251999	.	G	C	.	.	MAF_USDA=1.639
NC_035099.1	17252105	.	T	G	.	.	MAF_USDA=1.639
NC_035099.1	17252143	.	A	T	.	.	MAF_USDA=1.639
NC_035099.1	17252244	.	A	T	.	.	MAF_USDA=3.279
NC_035099.1	17252271	.	A	G	.	.	MAF_INRAE=34.81;MAF_USDA=14.706
NC_035099.1	17252274	.	G	T	.	.	MAF_USDA=1.639
NC_035099.1	17252332	.	C	G	.	.	MAF_INRAE=20.833;MAF_USDA=2.459
NC_035099.1	17252356	.	G	T	.	.	MAF_INRAE=5.0;MAF_USDA=9.836
NC_035099.1	17252412	.	G	C	.	.	MAF_INRAE=11.667;MAF_USDA=40.588
NC_035099.1	17252481	.	G	A	.	.	MAF_INRAE=1.667;MAF_USDA=4.098
NC_035099.1	17252530	.	C	T	.	.	MAF_INRAE=31.013
NC_035099.1	17252540	.	G	A	.	.	MAF_INRAE=6.329;MAF_USDA=25.294
NC_035099.1	17252564	.	G	A	.	.	MAF_USDA=7.377
NC_035099.1	17252591	.	C	A	.	.	MAF_INRAE=1.667
NC_035099.1	17252780	.	A	T	.	.	MAF_INRAE=34.167;MAF_USDA=7.377
NC_035099.1	17252892	.	C	T	.	.	MAF_USDA=15.217
NC_035099.1	17252965	.	C	G	.	.	MAF_USDA=25.0
NC_035099.1	17253078	.	G	A	.	.	MAF_USDA=8.696
NC_035099.1	17253123	.	T	C	.	.	MAF_USDA=30.435
NC_035099.1	17253607	.	C	T	.	.	MAF_USDA=15.217
NC_035099.1	17253662	.	T	A	.	.	MAF_USDA=22.917
NC_035099.1	17253741	.	T	C	.	.	MAF_USDA=37.5
NC_035099.1	17253774	.	G	A	.	.	MAF_INRAE=26.316;MAF_USDA=22.917
NC_035099.1	17253807	.	G	A	.	.	MAF_USDA=1.639
NC_035099.1	17253864	.	T	A	.	.	MAF_USDA=1.639
NC_035099.1	17253947	.	T	G	.	.	MAF_USDA=4.098
NC_035099.1	17253965	.	G	T	.	.	MAF_USDA=1.639
NC_035099.1	17254291	.	G	A	.	.	MAF_INRAE=2.632
NC_035099.1	17255077	.	C	A	.	.	MAF_INRAE=26.316;MAF_USDA=20.833
NC_035099.1	17255101	.	A	G	.	.	MAF_USDA=2.459
NC_035099.1	17255130	.	C	T	.	.	MAF_INRAE=10.526;MAF_USDA=4.098
NC_035099.1	17255174	.	C	G	.	.	MAF_INRAE=26.316;MAF_USDA=15.294
NC_035099.1	17255225	.	T	A	.	.	MAF_INRAE=36.709;MAF_USDA=18.824
NC_035099.1	17255243	.	C	A	.	.	MAF_INRAE=30.38
NC_035099.1	17255330	.	T	C	.	.	MAF_USDA=4.098
NC_035099.1	17255382	.	A	G	.	.	MAF_USDA=22.917
NC_035099.1	17255397	.	A	C	.	.	MAF_USDA=9.016
NC_035099.1	17255464	.	A	G	.	.	MAF_USDA=1.667
NC_035099.1	17255533	.	C	T	.	.	MAF_USDA=1.639
NC_035099.1	17255536	.	T	C	.	.	MAF_USDA=7.377
NC_035099.1	17255614	.	G	T	.	.	MAF_INRAE=36.076;MAF_USDA=16.471
NC_035099.1	17255620	.	C	T	.	.	MAF_USDA=1.639
NC_035099.1	17255650	.	A	G	.	.	MAF_USDA=1.639
NC_035099.1	17255655	.	C	T	.	.	MAF_INRAE=31.646;MAF_USDA=7.377
NC_035099.1	17255660	.	T	A	.	.	MAF_USDA=4.098
NC_035099.1	17255724	.	C	T	.	.	MAF_USDA=4.098
NC_035099.1	17255777	.	A	T	.	.	MAF_INRAE=10.759;MAF_USDA=43.529
NC_035099.1	17255794	.	C	T	.	.	MAF_INRAE=31.013;MAF_USDA=9.836
NC_035099.1	17255874	.	T	C	.	.	MAF_USDA=4.118
NC_035099.1	17255906	.	G	A	.	.	MAF_USDA=22.951
NC_035099.1	17255959	.	T	C	.	.	MAF_USDA=1.639
NC_035099.1	17255972	.	T	G	.	.	MAF_USDA=5.738
NC_035099.1	17256105	.	G	A	.	.	MAF_USDA=2.459
NC_035099.1	17256143	.	T	C	.	.	MAF_USDA=7.377
NC_035099.1	17256229	.	G	T	.	.	MAF_USDA=1.639
NC_035099.1	17256236	.	A	T	.	.	MAF_INRAE=31.646;MAF_USDA=9.836
NC_035099.1	17256254	.	C	T	.	.	MAF_INRAE=37.342;MAF_USDA=17.059
NC_035099.1	17256277	.	A	T	.	.	MAF_USDA=1.639
NC_035099.1	17256299	.	A	T	.	.	MAF_INRAE=1.667;MAF_USDA=6.557
NC_035099.1	17256360	.	G	T	.	.	MAF_USDA=2.459
NC_035099.1	17256380	.	T	C	.	.	MAF_USDA=2.459
NC_035099.1	17256387	.	G	T	.	.	MAF_USDA=11.475
NC_035099.1	17256479	.	A	C	.	.	MAF_INRAE=45.57;MAF_USDA=40.588
NC_035099.1	17256550	.	T	A	.	.	MAF_USDA=1.639
NC_035099.1	17256656	.	A	G	.	.	MAF_INRAE=20.0;MAF_USDA=2.459
NC_035099.1	17256825	.	A	G	.	.	MAF_USDA=1.639
NC_035099.1	17256921	.	C	A	.	.	MAF_INRAE=1.667;MAF_USDA=4.918
NC_035099.1	17256935	.	G	A	.	.	MAF_USDA=1.639
NC_035099.1	17257015	.	A	G	.	.	MAF_USDA=1.639
NC_035099.1	17257090	.	C	A	.	.	MAF_INRAE=6.667;MAF_USDA=12.941
NC_035099.1	17257106	.	G	T	.	.	MAF_USDA=1.639
NC_035099.1	17257136	.	A	C	.	.	MAF_INRAE=37.342;MAF_USDA=18.824
NC_035099.1	17257139	.	T	A	.	.	MAF_USDA=9.016
NC_035099.1	17257180	.	A	G	.	.	MAF_INRAE=31.646;MAF_USDA=10.833
NC_035099.1	17257283	.	C	A	.	.	MAF_INRAE=37.342;MAF_USDA=18.824
NC_035099.1	17257319	.	T	C	.	.	MAF_USDA=1.639
NC_035099.1	17257347	.	G	T	.	.	MAF_INRAE=6.329;MAF_USDA=25.294
NC_035099.1	17257367	.	G	A	.	.	MAF_INRAE=35.443;MAF_USDA=17.059
NC_035099.1	17257387	.	C	T	.	.	MAF_INRAE=20.833;MAF_USDA=1.639
NC_035099.1	17257404	.	C	A	.	.	MAF_INRAE=2.532;MAF_USDA=7.647
NC_035099.1	17257418	.	G	A	.	.	MAF_USDA=1.639
NC_035099.1	17257438	.	G	A	.	.	MAF_INRAE=4.167;MAF_USDA=20.833
NC_035099.1	17257543	.	T	G	.	.	MAF_USDA=1.639
NC_035099.1	17257584	.	G	A	.	.	MAF_INRAE=3.165;MAF_USDA=7.647
NC_035099.1	17257744	.	T	C	.	.	MAF_USDA=1.639
NC_035099.1	17257768	.	T	A	.	.	MAF_INRAE=5.263;MAF_USDA=4.167
NC_035099.1	17257773	.	G	A	.	.	MAF_USDA=1.639
NC_035099.1	17257823	.	C	T	.	.	MAF_USDA=3.279
NC_035099.1	17257839	.	C	A	.	.	MAF_INRAE=31.646;MAF_USDA=4.098
NC_035099.1	17257905	.	T	C	.	.	MAF_INRAE=3.165;MAF_USDA=7.647
NC_035099.1	17257915	.	T	G	.	.	MAF_INRAE=31.646;MAF_USDA=10.656
NC_035099.1	17257945	.	G	T	.	.	MAF_INRAE=1.667;MAF_USDA=3.279
NC_035099.1	17257961	.	G	A	.	.	MAF_INRAE=1.667;MAF_USDA=1.639
NC_035099.1	17258078	.	T	G	.	.	MAF_INRAE=1.667
NC_035099.1	17258079	.	T	A	.	.	MAF_INRAE=1.667
NC_035099.1	17258138	.	C	T	.	.	MAF_USDA=6.557
NC_035099.1	17258173	.	G	T	.	.	MAF_USDA=1.639
NC_035099.1	17258228	.	G	A	.	.	MAF_INRAE=34.81;MAF_USDA=13.529
NC_035099.1	17258302	.	G	A	.	.	MAF_INRAE=1.667;MAF_USDA=2.459
NC_035099.1	17258330	.	G	A	.	.	MAF_INRAE=1.667;MAF_USDA=2.459
NC_035099.1	17258458	.	C	A	.	.	MAF_USDA=4.918
NC_035099.1	17258518	.	G	A	.	.	MAF_INRAE=1.667
NC_035099.1	17258526	.	T	C	.	.	MAF_INRAE=6.329;MAF_USDA=24.118
NC_035099.1	17258530	.	G	A	.	.	MAF_INRAE=34.177;MAF_USDA=23.529
NC_035099.1	17258604	.	A	T	.	.	MAF_USDA=3.279
NC_035099.1	17258735	.	T	G	.	.	MAF_INRAE=3.165;MAF_USDA=7.647
NC_035099.1	17258775	.	G	C	.	.	MAF_USDA=2.459
NC_035099.1	17258852	.	A	C	.	.	MAF_INRAE=1.667;MAF_USDA=1.639
NC_035099.1	17258920	.	A	T	.	.	MAF_INRAE=3.165;MAF_USDA=7.647
NC_035099.1	17258983	.	C	A	.	.	MAF_USDA=6.557
NC_035099.1	17259006	.	C	A	.	.	MAF_INRAE=31.013;MAF_USDA=4.918
NC_035099.1	17259008	.	T	G	.	.	MAF_INRAE=37.5;MAF_USDA=5.738
NC_035099.1	17259036	.	C	T	.	.	MAF_INRAE=25.0;MAF_USDA=11.765
NC_035099.1	17259121	.	A	T	.	.	MAF_INRAE=1.667
NC_035099.1	17259290	.	C	T	.	.	MAF_USDA=6.557
NC_035099.1	17259321	.	C	A	.	.	MAF_INRAE=20.0;MAF_USDA=2.459
NC_035099.1	17259361	.	T	C	.	.	MAF_INRAE=4.167;MAF_USDA=20.833
NC_035099.1	17259390	.	T	C	.	.	MAF_USDA=3.279
NC_035099.1	17259481	.	A	G	.	.	MAF_USDA=3.279
NC_035099.1	17259527	.	A	C	.	.	MAF_INRAE=26.582;MAF_USDA=14.706
NC_035099.1	17259627	.	C	T	.	.	MAF_INRAE=31.646;MAF_USDA=4.918
NC_035099.1	17259659	.	C	A	.	.	MAF_INRAE=1.667;MAF_USDA=2.459
NC_035099.1	17259687	.	A	C	.	.	MAF_INRAE=1.667
NC_035099.1	17259724	.	G	T	.	.	MAF_USDA=18.033
NC_035099.1	17259726	.	A	G	.	.	MAF_INRAE=1.667;MAF_USDA=1.639
NC_035099.1	17259804	.	G	T	.	.	MAF_INRAE=4.167;MAF_USDA=20.833
NC_035099.1	17259805	.	C	T	.	.	MAF_INRAE=4.167;MAF_USDA=20.833
NC_035099.1	17259835	.	C	A	.	.	MAF_INRAE=1.667;MAF_USDA=15.574
NC_035099.1	17259836	.	A	G	.	.	MAF_INRAE=6.329;MAF_USDA=31.176
NC_035099.1	17259929	.	T	A	.	.	MAF_INRAE=1.667;MAF_USDA=15.574
NC_035099.1	17259942	.	G	C	.	.	MAF_USDA=4.098
NC_035099.1	17259955	.	A	G	.	.	MAF_INRAE=1.667;MAF_USDA=15.574
NC_035099.1	17260039	.	C	T	.	.	MAF_USDA=6.557
NC_035099.1	17260141	.	C	A	.	.	MAF_USDA=9.412
NC_035099.1	17260199	.	C	T	.	.	MAF_INRAE=1.667;MAF_USDA=11.475
NC_035099.1	17260283	.	C	T	.	.	MAF_INRAE=1.667
NC_035099.1	17260334	.	C	A	.	.	MAF_USDA=2.459
NC_035099.1	17260342	.	T	C	.	.	MAF_INRAE=1.667;MAF_USDA=15.294
NC_035099.1	17260355	.	T	C	.	.	MAF_INRAE=27.848;MAF_USDA=35.294
NC_035099.1	17260381	.	G	A	.	.	MAF_INRAE=20.833;MAF_USDA=1.639
NC_035099.1	17260542	.	A	G	.	.	MAF_USDA=18.852
NC_035099.1	17260578	.	A	C	.	.	MAF_INRAE=1.667;MAF_USDA=18.852
NC_035099.1	17260690	.	T	A	.	.	MAF_USDA=1.639
NC_035099.1	17260720	.	T	C	.	.	MAF_INRAE=27.848;MAF_USDA=34.706
NC_035099.1	17260722	.	A	G	.	.	MAF_INRAE=1.667;MAF_USDA=17.213
NC_035099.1	17260742	.	A	T	.	.	MAF_INRAE=26.582;MAF_USDA=49.412
NC_035099.1	17260748	.	T	G	.	.	MAF_INRAE=1.667;MAF_USDA=22.131
NC_035099.1	17260796	.	T	C	.	.	MAF_INRAE=1.667;MAF_USDA=21.311
NC_035099.1	17260828	.	G	A	.	.	MAF_INRAE=1.667
NC_035099.1	17260833	.	T	C	.	.	MAF_INRAE=24.051;MAF_USDA=40.0
NC_035099.1	17260834	.	G	A	.	.	MAF_INRAE=25.833;MAF_USDA=17.059
NC_035099.1	17260941	.	G	A	.	.	MAF_USDA=3.279
NC_035099.1	17260961	.	A	G	.	.	MAF_INRAE=28.481;MAF_USDA=32.941
NC_035099.1	17260977	.	T	A	.	.	MAF_USDA=2.459
NC_035099.1	17260978	.	A	T	.	.	MAF_INRAE=40.506;MAF_USDA=31.765
NC_035099.1	17261020	.	G	A	.	.	MAF_USDA=4.098
NC_035099.1	17261194	.	C	T	.	.	MAF_INRAE=10.759;MAF_USDA=9.016
NC_035099.1	17261207	.	C	A	.	.	MAF_USDA=3.279
NC_035099.1	17261325	.	G	T	.	.	MAF_INRAE=10.759;MAF_USDA=1.639
NC_035099.1	17261352	.	G	A	.	.	MAF_INRAE=10.759;MAF_USDA=1.639
NC_035099.1	17261408	.	A	C	.	.	MAF_INRAE=1.667;MAF_USDA=23.77
NC_035099.1	17261530	.	C	T	.	.	MAF_USDA=4.098
NC_035099.1	17261559	.	C	T	.	.	MAF_INRAE=22.152
NC_035099.1	17261566	.	C	A	.	.	MAF_INRAE=1.667
NC_035099.1	17261597	.	T	C	.	.	MAF_INRAE=20.833;MAF_USDA=2.459
NC_035099.1	17261618	.	C	T	.	.	MAF_USDA=3.279
NC_035099.1	17261621	.	C	T	.	.	MAF_USDA=1.639
NC_035099.1	17261653	.	C	T	.	.	MAF_INRAE=1.667;MAF_USDA=19.672
NC_035099.1	17261672	.	T	G	.	.	MAF_USDA=7.377
NC_035099.1	17261792	.	C	T	.	.	MAF_INRAE=12.025;MAF_USDA=14.583
NC_035099.1	17261882	.	C	A	.	.	MAF_INRAE=4.167
NC_035099.1	17261931	.	T	C	.	.	MAF_USDA=2.459
NC_035099.1	17261950	.	G	T	.	.	MAF_INRAE=12.025;MAF_USDA=15.882
NC_035099.1	17261968	.	C	G	.	.	MAF_USDA=1.639
NC_035099.1	17261980	.	G	T	.	.	MAF_USDA=3.279
NC_035099.1	17261987	.	CT	CA	.	.	MAF_USDA=14.583
NC_035099.1	17261988	.	T	A	.	.	MAF_INRAE=12.025
NC_035099.1	17261996	.	A	C	.	.	MAF_USDA=4.098
NC_035099.1	17262083	.	C	T	.	.	MAF_INRAE=1.667;MAF_USDA=6.471
NC_035099.1	17262163	.	G	T	.	.	MAF_INRAE=1.667
NC_035099.1	17262201	.	G	A	.	.	MAF_USDA=1.639
NC_035099.1	17262216	.	G	C	.	.	MAF_INRAE=1.667;MAF_USDA=8.197
NC_035099.1	17262308	.	G	A	.	.	MAF_INRAE=8.861;MAF_USDA=2.353
NC_035099.1	17262407	.	T	C	.	.	MAF_INRAE=5.263;MAF_USDA=7.647
NC_035099.1	17262566	.	T	A	.	.	MAF_USDA=1.639
NC_035099.1	17262605	.	C	A	.	.	MAF_USDA=4.098
NC_035099.1	17262800	.	C	T	.	.	MAF_INRAE=20.833;MAF_USDA=1.639
NC_035099.1	17262914	.	C	A	.	.	MAF_USDA=1.639
NC_035099.1	17262963	.	C	A	.	.	MAF_USDA=2.459
NC_035099.1	17263031	.	C	A	.	.	MAF_USDA=1.639
NC_035099.1	17263189	.	T	C	.	.	MAF_INRAE=4.43;MAF_USDA=15.574
NC_035099.1	17263217	.	C	T	.	.	MAF_USDA=4.098
NC_035099.1	17263270	.	C	T	.	.	MAF_INRAE=10.759;MAF_USDA=1.639
NC_035099.1	17263498	.	G	A	.	.	MAF_USDA=2.459
NC_035099.1	17263634	.	G	A	.	.	MAF_INRAE=24.684;MAF_USDA=44.118
NC_035099.1	17263682	.	C	G	.	.	MAF_USDA=4.918
NC_035099.1	17264083	.	G	A	.	.	MAF_USDA=7.377
NC_035099.1	17264293	.	A	T	.	.	MAF_INRAE=22.785;MAF_USDA=30.0
NC_035099.1	17264294	.	A	T	.	.	MAF_USDA=1.639
NC_035099.1	17264435	.	G	A	.	.	MAF_USDA=5.738
NC_035099.1	17264520	.	G	A	.	.	MAF_USDA=5.738
NC_035099.1	17264572	.	C	T	.	.	MAF_USDA=4.098
NC_035099.1	17264641	.	G	T	.	.	MAF_INRAE=1.667;MAF_USDA=3.279
NC_035099.1	17264645	.	G	A	.	.	MAF_USDA=3.279
NC_035099.1	17264774	.	C	T	.	.	MAF_INRAE=10.759;MAF_USDA=1.639
NC_035099.1	17265036	.	G	C	.	.	MAF_INRAE=24.684;MAF_USDA=45.294
NC_035099.1	17265088	.	G	A	.	.	MAF_INRAE=1.667;MAF_USDA=9.836
NC_035099.1	17265155	.	C	G	.	.	MAF_INRAE=20.833;MAF_USDA=4.918
NC_035099.1	17265183	.	G	A	.	.	MAF_USDA=1.639
NC_035099.1	17265208	.	C	A	.	.	MAF_INRAE=20.833
NC_035099.1	17265231	.	G	T	.	.	MAF_USDA=1.639
NC_035099.1	17265411	.	C	T	.	.	MAF_USDA=6.557
NC_035099.1	17265508	.	T	C	.	.	MAF_USDA=3.279
NC_035099.1	17265561	.	C	A	.	.	MAF_INRAE=24.684;MAF_USDA=44.706
NC_035099.1	17265563	.	G	C	.	.	MAF_INRAE=29.167;MAF_USDA=44.706
NC_035099.1	17265578	.	T	A	.	.	MAF_USDA=4.918
NC_035099.1	17265606	.	C	A	.	.	MAF_USDA=4.918
NC_035099.1	17265912	.	T	A	.	.	MAF_INRAE=23.418;MAF_USDA=32.353
NC_035099.1	17265946	.	C	T	.	.	MAF_USDA=4.167
NC_035099.1	17265947	.	G	A	.	.	MAF_USDA=20.833
NC_035099.1	17265970	.	T	A	.	.	MAF_INRAE=20.833
NC_035099.1	17266003	.	G	T	.	.	MAF_INRAE=24.684;MAF_USDA=47.647
NC_035099.1	17266082	.	A	T	.	.	MAF_INRAE=23.418;MAF_USDA=32.353
NC_035099.1	17266085	.	T	C	.	.	MAF_USDA=8.333
NC_035099.1	17266280	.	C	G	.	.	MAF_INRAE=1.667;MAF_USDA=17.213
NC_035099.1	17266352	.	A	T	.	.	MAF_USDA=3.279
NC_035099.1	17266353	.	G	T	.	.	MAF_INRAE=10.526;MAF_USDA=28.824
NC_035099.1	17266386	.	A	T	.	.	MAF_USDA=2.459
NC_035099.1	17266559	.	A	T	.	.	MAF_USDA=4.098
NC_035099.1	17266885	.	A	C	.	.	MAF_INRAE=5.263;MAF_USDA=18.824
NC_035099.1	17267414	.	G	A	.	.	MAF_INRAE=1.667;MAF_USDA=17.5
NC_035099.1	17267499	.	T	G	.	.	MAF_INRAE=26.582;MAF_USDA=45.294
NC_035099.1	17267518	.	T	C	.	.	MAF_USDA=5.738
NC_035099.1	17267619	.	C	T	.	.	MAF_INRAE=20.833;MAF_USDA=2.459
NC_035099.1	17267706	.	C	T	.	.	MAF_USDA=7.377
NC_035099.1	17267822	.	G	A	.	.	MAF_INRAE=24.684;MAF_USDA=44.118
NC_035099.1	17267840	.	T	G	.	.	MAF_INRAE=1.667;MAF_USDA=18.75
NC_035099.1	17267898	.	G	A	.	.	MAF_USDA=7.377
NC_035099.1	17268157	.	G	T	.	.	MAF_USDA=2.459
NC_035099.1	17268265	.	A	G	.	.	MAF_INRAE=24.051;MAF_USDA=28.235
NC_035099.1	17268330	.	C	T	.	.	MAF_INRAE=25.316;MAF_USDA=44.118
NC_035099.1	17268429	.	T	C	.	.	MAF_INRAE=24.051;MAF_USDA=32.941
NC_035099.1	17268473	.	C	A	.	.	MAF_USDA=6.557
NC_035099.1	17268653	.	G	A	.	.	MAF_USDA=5.294
NC_035099.1	17268685	.	G	A	.	.	MAF_USDA=6.557
NC_035099.1	17268696	.	T	A	.	.	MAF_INRAE=4.43;MAF_USDA=17.647
NC_035099.1	17268697	.	T	G	.	.	MAF_INRAE=4.167;MAF_USDA=17.647
NC_035099.1	17268756	.	A	T	.	.	MAF_INRAE=2.532
NC_035099.1	17268863	.	G	A	.	.	MAF_USDA=18.852
NC_035099.1	17269187	.	C	G	.	.	MAF_INRAE=23.418;MAF_USDA=32.353
NC_035099.1	17269325	.	G	A	.	.	MAF_INRAE=23.418;MAF_USDA=32.738
NC_035099.1	17269396	.	C	T	.	.	MAF_INRAE=23.418;MAF_USDA=32.353
NC_035099.1	17269477	.	C	T	.	.	MAF_INRAE=21.667;MAF_USDA=8.197
NC_035099.1	17269570	.	T	A	.	.	MAF_INRAE=23.418;MAF_USDA=32.941
NC_035099.1	17269728	.	T	C	.	.	MAF_INRAE=4.43;MAF_USDA=18.235
NC_035099.1	17269757	.	G	A	.	.	MAF_INRAE=23.418;MAF_USDA=32.941
NC_035099.1	17269784	.	G	A	.	.	MAF_USDA=11.475
NC_035099.1	17269816	.	T	A	.	.	MAF_INRAE=4.43;MAF_USDA=17.059
NC_035099.1	17269875	.	A	G	.	.	MAF_INRAE=1.667;MAF_USDA=17.213
NC_035099.1	17269896	.	G	A	.	.	MAF_USDA=2.459
NC_035099.1	17270061	.	C	T	.	.	MAF_INRAE=10.127;MAF_USDA=4.118
NC_035099.1	17270121	.	G	A	.	.	MAF_USDA=13.115
NC_035099.1	17270174	.	C	G	.	.	MAF_INRAE=20.253;MAF_USDA=27.647
NC_035099.1	17270248	.	A	T	.	.	MAF_INRAE=1.667;MAF_USDA=17.213
NC_035099.1	17270290	.	T	G	.	.	MAF_USDA=1.639
NC_035099.1	17270377	.	G	A	.	.	MAF_INRAE=8.861;MAF_USDA=2.353
NC_035099.1	17270443	.	A	G	.	.	MAF_INRAE=8.861;MAF_USDA=42.353
NC_035099.1	17270613	.	C	T	.	.	MAF_INRAE=5.263;MAF_USDA=1.765
NC_035099.1	17270687	.	T	A	.	.	MAF_INRAE=1.667;MAF_USDA=15.574
NC_035099.1	17270887	.	C	G	.	.	MAF_USDA=6.557
NC_035099.1	17271005	.	C	T	.	.	MAF_INRAE=1.667;MAF_USDA=17.213
NC_035099.1	17271052	.	A	G	.	.	MAF_INRAE=8.861;MAF_USDA=41.176
NC_035099.1	17271056	.	C	A	.	.	MAF_INRAE=6.667
NC_035099.1	17271086	.	G	T	.	.	MAF_INRAE=10.759
NC_035099.1	17271097	.	G	A	.	.	MAF_INRAE=2.532;MAF_USDA=7.647
NC_035099.1	17271152	.	G	C	.	.	MAF_USDA=1.639
NC_035099.1	17271183	.	G	A	.	.	MAF_USDA=1.639
NC_035099.1	17271186	.	T	A	.	.	MAF_INRAE=3.165;MAF_USDA=7.647
NC_035099.1	17271379	.	G	A	.	.	MAF_USDA=4.918
NC_035099.1	17271508	.	A	T	.	.	MAF_INRAE=4.167;MAF_USDA=20.833
NC_035099.1	17271519	.	C	G	.	.	MAF_INRAE=10.759;MAF_USDA=1.639
NC_035099.1	17271544	.	T	A	.	.	MAF_INRAE=8.861
NC_035099.1	17271632	.	T	A	.	.	MAF_INRAE=24.684;MAF_USDA=44.706
NC_035099.1	17271636	.	C	A	.	.	MAF_USDA=6.557
NC_035099.1	17271837	.	C	A	.	.	MAF_INRAE=8.861;MAF_USDA=41.176
NC_035099.1	17271890	.	T	G	.	.	MAF_USDA=5.738
NC_035099.1	17271992	.	C	A	.	.	MAF_USDA=11.667
NC_035099.1	17271993	.	G	A	.	.	MAF_INRAE=1.667;MAF_USDA=16.667
NC_035099.1	17272097	.	G	T	.	.	MAF_USDA=5.738
NC_035099.1	17272111	.	G	T	.	.	MAF_USDA=4.918
NC_035099.1	17272129	.	C	A	.	.	MAF_USDA=5.294
NC_035099.1	17272142	.	A	G	.	.	MAF_INRAE=1.667;MAF_USDA=17.213
NC_035099.1	17272144	.	C	T	.	.	MAF_USDA=6.25
NC_035099.1	17272323	.	A	C	.	.	MAF_USDA=3.279
NC_035099.1	17272396	.	G	A	.	.	MAF_INRAE=1.667;MAF_USDA=17.213
NC_035099.1	17272440	.	T	G	.	.	MAF_INRAE=1.667;MAF_USDA=15.574
NC_035099.1	17272452	.	A	G	.	.	MAF_INRAE=20.833;MAF_USDA=1.639
NC_035099.1	17272552	.	A	C	.	.	MAF_USDA=11.475
NC_035099.1	17272806	.	G	C	.	.	MAF_INRAE=1.667;MAF_USDA=2.459
NC_035099.1	17272849	.	C	A	.	.	MAF_USDA=4.918
NC_035099.1	17272903	.	G	A	.	.	MAF_INRAE=1.667;MAF_USDA=16.393
NC_035099.1	17272923	.	G	A	.	.	MAF_INRAE=1.667
NC_035099.1	17272928	.	C	T	.	.	MAF_INRAE=4.167;MAF_USDA=20.833
NC_035099.1	17272936	.	C	T	.	.	MAF_INRAE=20.0
NC_035099.1	17272959	.	A	G	.	.	MAF_USDA=1.639
NC_035099.1	17272963	.	T	G	.	.	MAF_USDA=1.639
NC_035099.1	17273108	.	C	T	.	.	MAF_USDA=3.279
NC_035099.1	17273153	.	C	A	.	.	MAF_INRAE=20.886;MAF_USDA=24.118
NC_035099.1	17273205	.	G	A	.	.	MAF_USDA=1.639
NC_035099.1	17273222	.	A	C	.	.	MAF_INRAE=4.167;MAF_USDA=20.833
NC_035099.1	17273325	.	T	G	.	.	MAF_INRAE=1.667;MAF_USDA=16.393
NC_035099.1	17273336	.	A	G	.	.	MAF_USDA=12.295
NC_035099.1	17273347	.	T	G	.	.	MAF_INRAE=1.667;MAF_USDA=18.75
NC_035099.1	17273405	.	A	T	.	.	MAF_INRAE=1.667;MAF_USDA=2.459
NC_035099.1	17273508	.	T	A	.	.	MAF_USDA=2.459
NC_035099.1	17273642	.	G	T	.	.	MAF_USDA=1.639
NC_035099.1	17273705	.	G	A	.	.	MAF_INRAE=20.833;MAF_USDA=2.459
NC_035099.1	17273778	.	C	T	.	.	MAF_USDA=16.393
NC_035099.1	17273781	.	T	G	.	.	MAF_INRAE=10.759;MAF_USDA=1.639
NC_035099.1	17273881	.	G	C	.	.	MAF_INRAE=5.0
NC_035099.1	17273956	.	T	A	.	.	MAF_USDA=13.115
NC_035099.1	17273990	.	T	G	.	.	MAF_USDA=4.098
NC_035099.1	17274056	.	C	T	.	.	MAF_USDA=2.459
NC_035099.1	17274158	.	C	T	.	.	MAF_USDA=1.639
NC_035099.1	17274159	.	G	A	.	.	MAF_INRAE=1.667
NC_035099.1	17274161	.	C	T	.	.	MAF_USDA=1.639
NC_035099.1	17274187	.	C	G	.	.	MAF_USDA=1.639
NC_035099.1	17274233	.	A	C	.	.	MAF_INRAE=5.696;MAF_USDA=32.941
NC_035099.1	17274234	.	A	G	.	.	MAF_INRAE=1.667;MAF_USDA=16.667
NC_035099.1	17274251	.	C	T	.	.	MAF_USDA=1.639
NC_035099.1	17274412	.	A	C	.	.	MAF_INRAE=1.667;MAF_USDA=14.754
NC_035099.1	17274426	.	C	T	.	.	MAF_USDA=4.098
NC_035099.1	17274433	.	A	C	.	.	MAF_USDA=1.639
NC_035099.1	17274435	.	C	A	.	.	MAF_USDA=5.738
NC_035099.1	17274474	.	C	T	.	.	MAF_INRAE=8.333;MAF_USDA=43.75
NC_035099.1	17274518	.	G	A	.	.	MAF_INRAE=20.833
NC_035099.1	17274696	.	A	G	.	.	MAF_INRAE=2.5;MAF_USDA=13.115
NC_035099.1	17274714	.	A	G	.	.	MAF_USDA=1.639
NC_035099.1	17274737	.	C	A	.	.	MAF_INRAE=5.696
NC_035099.1	17274839	.	T	C	.	.	MAF_INRAE=4.43;MAF_USDA=18.235
NC_035099.1	17274842	.	T	G	.	.	MAF_INRAE=1.667;MAF_USDA=14.754
NC_035099.1	17274846	.	T	C	.	.	MAF_INRAE=5.696;MAF_USDA=17.647
NC_035099.1	17274847	.	G	C	.	.	MAF_USDA=17.213
NC_035099.1	17274850	.	C	T	.	.	MAF_USDA=14.754
NC_035099.1	17274851	.	G	A	.	.	MAF_INRAE=4.167;MAF_USDA=20.833
NC_035099.1	17274896	.	G	A	.	.	MAF_INRAE=24.051;MAF_USDA=44.706
NC_035099.1	17275370	.	C	A	.	.	MAF_INRAE=35.443;MAF_USDA=45.294
NC_035099.1	17275372	.	A	G	.	.	MAF_INRAE=2.532;MAF_USDA=7.059
NC_035099.1	17275462	.	C	G	.	.	MAF_INRAE=5.833;MAF_USDA=14.706
NC_035099.1	17275554	.	G	A	.	.	MAF_USDA=11.475
NC_035099.1	17275558	.	A	C	.	.	MAF_USDA=2.459
NC_035099.1	17275574	.	G	A	.	.	MAF_USDA=11.475
NC_035099.1	17275575	.	C	T	.	.	MAF_USDA=11.475
NC_035099.1	17275920	.	A	T	.	.	MAF_INRAE=3.165;MAF_USDA=22.917
NC_035099.1	17276024	.	C	G	.	.	MAF_USDA=2.459
NC_035099.1	17276116	.	A	C	.	.	MAF_USDA=4.098
NC_035099.1	17276142	.	T	G	.	.	MAF_INRAE=4.167;MAF_USDA=10.417
NC_035099.1	17276265	.	C	T	.	.	MAF_INRAE=3.165;MAF_USDA=7.059
NC_035099.1	17276357	.	G	A	.	.	MAF_INRAE=5.833;MAF_USDA=12.353
NC_035099.1	17276384	.	T	G	.	.	MAF_INRAE=1.667
NC_035099.1	17276531	.	G	A	.	.	MAF_INRAE=4.167;MAF_USDA=10.417
NC_035099.1	17276731	.	G	T	.	.	MAF_USDA=2.459
NC_035099.1	17276850	.	G	A	.	.	MAF_INRAE=3.165;MAF_USDA=7.059
NC_035099.1	17276895	.	G	T	.	.	MAF_USDA=3.279
NC_035099.1	17276923	.	G	C	.	.	MAF_USDA=1.639
NC_035099.1	17277041	.	G	A	.	.	MAF_INRAE=14.557;MAF_USDA=12.941
NC_035099.1	17277145	.	C	T	.	.	MAF_INRAE=1.667;MAF_USDA=2.459
NC_035099.1	17277192	.	C	A	.	.	MAF_INRAE=4.167;MAF_USDA=12.353
NC_035099.1	17277200	.	C	T	.	.	MAF_USDA=6.471
NC_035099.1	17277278	.	C	T	.	.	MAF_USDA=1.667
NC_035099.1	17277381	.	A	T	.	.	MAF_USDA=3.279
NC_035099.1	17277391	.	C	G	.	.	MAF_INRAE=5.696;MAF_USDA=30.0
NC_035099.1	17277458	.	A	G	.	.	MAF_USDA=1.667
NC_035099.1	17277724	.	T	G	.	.	MAF_INRAE=20.833;MAF_USDA=2.459
NC_035099.1	17277750	.	C	A	.	.	MAF_USDA=1.639
NC_035099.1	17279795	.	G	A	.	.	MAF_USDA=6.818
NC_035099.1	17279939	.	T	G	.	.	MAF_INRAE=3.165;MAF_USDA=20.833
NC_035099.1	17279961	.	G	A	.	.	MAF_USDA=4.167
NC_035099.1	17279981	.	A	T	.	.	MAF_USDA=5.833
NC_035099.1	17280057	.	G	C	.	.	MAF_INRAE=1.667
NC_035099.1	17280066	.	T	A	.	.	MAF_USDA=4.098
NC_035099.1	17280225	.	G	A	.	.	MAF_USDA=10.417
NC_035099.1	17280281	.	G	C	.	.	MAF_INRAE=1.667;MAF_USDA=2.459
NC_035099.1	17280401	.	G	T	.	.	MAF_USDA=4.118
NC_035099.1	17280405	.	A	C	.	.	MAF_USDA=2.459
NC_035099.1	17280458	.	A	G	.	.	MAF_USDA=2.459
NC_035099.1	17281705	.	A	G	.	.	MAF_INRAE=21.053
NC_035099.1	17282475	.	G	T	.	.	MAF_USDA=10.417
NC_035099.1	17282634	.	C	T	.	.	MAF_INRAE=1.667;MAF_USDA=12.295
NC_035099.1	17282679	.	A	C	.	.	MAF_INRAE=2.532;MAF_USDA=7.059
NC_035099.1	17282747	.	T	C	.	.	MAF_USDA=1.765
NC_035099.1	17282867	.	C	T	.	.	MAF_USDA=3.333
NC_035099.1	17282878	.	G	T	.	.	MAF_INRAE=15.19;MAF_USDA=12.353
NC_035099.1	17282953	.	C	A	.	.	MAF_USDA=4.918
NC_035099.1	17282958	.	C	T	.	.	MAF_USDA=7.377
NC_035099.1	17283106	.	C	T	.	.	MAF_INRAE=1.667
NC_035099.1	17283213	.	C	G	.	.	MAF_INRAE=1.667;MAF_USDA=2.459
NC_035099.1	17283520	.	C	T	.	.	MAF_USDA=4.918
NC_035099.1	17283593	.	C	T	.	.	MAF_USDA=10.417
NC_035099.1	17283778	.	G	A	.	.	MAF_INRAE=5.0;MAF_USDA=10.417
NC_035099.1	17283806	.	A	G	.	.	MAF_INRAE=5.696;MAF_USDA=30.588
NC_035099.1	17283820	.	G	A	.	.	MAF_INRAE=10.759
NC_035099.1	17283833	.	G	A	.	.	MAF_INRAE=5.696;MAF_USDA=30.588
NC_035099.1	17283858	.	A	C	.	.	MAF_USDA=1.639
NC_035099.1	17283875	.	G	A	.	.	MAF_INRAE=5.833;MAF_USDA=12.353
NC_035099.1	17284040	.	G	A	.	.	MAF_INRAE=8.861;MAF_USDA=37.059
NC_035099.1	17284114	.	G	C	.	.	MAF_USDA=4.918
NC_035099.1	17284165	.	C	A	.	.	MAF_INRAE=4.167;MAF_USDA=10.417
NC_035099.1	17284170	.	C	A	.	.	MAF_INRAE=9.494;MAF_USDA=38.824
NC_035099.1	17284474	.	A	G	.	.	MAF_USDA=7.377
NC_035099.1	17284874	.	G	A	.	.	MAF_INRAE=4.167;MAF_USDA=10.417
NC_035099.1	17284881	.	G	A	.	.	MAF_USDA=4.098
NC_035099.1	17284909	.	G	T	.	.	MAF_INRAE=5.696;MAF_USDA=10.417
NC_035099.1	17284930	.	T	C	.	.	MAF_USDA=4.098
NC_035099.1	17284932	.	C	T	.	.	MAF_INRAE=1.667;MAF_USDA=29.167
NC_035099.1	17284965	.	G	A	.	.	MAF_INRAE=8.861;MAF_USDA=31.25
NC_035099.1	17285050	.	G	A	.	.	MAF_USDA=1.639
NC_035099.1	17285137	.	C	G	.	.	MAF_USDA=4.918
NC_035099.1	17285138	.	T	C	.	.	MAF_INRAE=5.063;MAF_USDA=30.588
NC_035099.1	17285281	.	C	T	.	.	MAF_INRAE=4.167;MAF_USDA=3.529
NC_035099.1	17285330	.	T	C	.	.	MAF_INRAE=3.165;MAF_USDA=22.917
NC_035099.1	17285345	.	C	A	.	.	MAF_INRAE=8.861;MAF_USDA=35.882
NC_035099.1	17285611	.	C	T	.	.	MAF_INRAE=12.658;MAF_USDA=2.459
NC_035099.1	17285804	.	G	T	.	.	MAF_INRAE=3.165;MAF_USDA=7.059
NC_035099.1	17285841	.	A	T	.	.	MAF_USDA=4.918
NC_035099.1	17285845	.	T	G	.	.	MAF_USDA=3.279
NC_035099.1	17285850	.	C	A	.	.	MAF_INRAE=1.667
NC_035099.1	17285931	.	C	T	.	.	MAF_USDA=1.639
NC_035099.1	17285945	.	C	T	.	.	MAF_USDA=4.918
NC_035099.1	17285999	.	G	A	.	.	MAF_USDA=2.459
NC_035099.1	17286069	.	GCCCCCCCCCA	GCCCCCCCCCC	.	.	MAF_USDA=4.762
NC_035099.1	17286080	.	A	C	.	.	MAF_USDA=5.882
NC_035099.1	17286088	.	G	T	.	.	MAF_INRAE=6.667;MAF_USDA=33.333
NC_035099.1	17286143	.	T	C	.	.	MAF_USDA=2.459
NC_035099.1	17286165	.	C	A	.	.	MAF_USDA=7.377
NC_035099.1	17286344	.	T	A	.	.	MAF_INRAE=7.595;MAF_USDA=14.118
NC_035099.1	17286349	.	G	T	.	.	MAF_INRAE=1.667
NC_035099.1	17286384	.	G	C	.	.	MAF_INRAE=26.582;MAF_USDA=12.295
NC_035099.1	17286427	.	A	T	.	.	MAF_INRAE=1.667
NC_035099.1	17286450	.	C	T	.	.	MAF_USDA=20.492
NC_035099.1	17286481	.	T	G	.	.	MAF_INRAE=1.667;MAF_USDA=31.967
NC_035099.1	17286495	.	A	C	.	.	MAF_USDA=3.279
NC_035099.1	17286510	.	T	C	.	.	MAF_USDA=7.377
NC_035099.1	17286519	.	C	A	.	.	MAF_USDA=4.098
NC_035099.1	17286542	.	T	C	.	.	MAF_USDA=2.459
NC_035099.1	17286623	.	C	T	.	.	MAF_INRAE=1.667;MAF_USDA=14.754
NC_035099.1	17286624	.	G	A	.	.	MAF_INRAE=7.5;MAF_USDA=12.353
NC_035099.1	17286635	.	A	T	.	.	MAF_INRAE=7.595
NC_035099.1	17286650	.	C	T	.	.	MAF_USDA=4.918
NC_035099.1	17286651	.	T	A	.	.	MAF_USDA=20.833
NC_035099.1	17286656	.	A	G	.	.	MAF_USDA=20.833
NC_035099.1	17286658	.	C	T	.	.	MAF_INRAE=2.5;MAF_USDA=20.833
NC_035099.1	17286659	.	G	T	.	.	MAF_USDA=22.917
NC_035099.1	17286761	.	T	C	.	.	MAF_USDA=3.279
NC_035099.1	17286792	.	T	A	.	.	MAF_USDA=6.557
NC_035099.1	17286793	.	C	A	.	.	MAF_USDA=4.098
NC_035099.1	17286811	.	C	A	.	.	MAF_USDA=35.417
NC_035099.1	17286817	.	C	T	.	.	MAF_USDA=35.417
NC_035099.1	17286825	.	T	C	.	.	MAF_USDA=37.5
NC_035099.1	17286863	.	A	G	.	.	MAF_USDA=2.542
NC_035099.1	17286900	.	T	G	.	.	MAF_USDA=4.098
NC_035099.1	17286902	.	C	T	.	.	MAF_INRAE=6.329;MAF_USDA=11.176
NC_035099.1	17286996	.	A	G	.	.	MAF_INRAE=3.165;MAF_USDA=22.917
NC_035099.1	17287019	.	T	C	.	.	MAF_USDA=3.279
NC_035099.1	17287029	.	T	C	.	.	MAF_USDA=2.459
NC_035099.1	17287176	.	G	A	.	.	MAF_INRAE=7.595;MAF_USDA=10.588
NC_035099.1	17287189	.	C	A	.	.	MAF_USDA=1.639
NC_035099.1	17287200	.	T	G	.	.	MAF_USDA=4.098
NC_035099.1	17287212	.	G	A	.	.	MAF_INRAE=7.595;MAF_USDA=10.588
NC_035099.1	17287235	.	A	G	.	.	MAF_USDA=2.459
NC_035099.1	17287236	.	G	T	.	.	MAF_USDA=2.459
NC_035099.1	17287256	.	C	T	.	.	MAF_USDA=1.639
NC_035099.1	17287257	.	G	A	.	.	MAF_INRAE=7.595;MAF_USDA=10.588
NC_035099.1	17287319	.	G	A	.	.	MAF_USDA=2.459
NC_035099.1	17287320	.	C	G	.	.	MAF_USDA=10.656
NC_035099.1	17287345	.	G	A	.	.	MAF_INRAE=10.759;MAF_USDA=4.098
NC_035099.1	17287400	.	T	C	.	.	MAF_INRAE=1.667;MAF_USDA=4.098
NC_035099.1	17287415	.	T	G	.	.	MAF_INRAE=7.595;MAF_USDA=10.0
NC_035099.1	17287489	.	A	G	.	.	MAF_USDA=12.295
NC_035099.1	17287524	.	T	A	.	.	MAF_INRAE=26.582;MAF_USDA=10.656
NC_035099.1	17287585	.	G	T	.	.	MAF_USDA=1.639
NC_035099.1	17287596	.	G	T	.	.	MAF_INRAE=6.329;MAF_USDA=6.471
NC_035099.1	17287619	.	T	C	.	.	MAF_INRAE=1.667;MAF_USDA=4.098
NC_035099.1	17287633	.	G	A	.	.	MAF_USDA=2.459
NC_035099.1	17287852	.	C	T	.	.	MAF_INRAE=13.924;MAF_USDA=11.765
NC_035099.1	17287853	.	G	A	.	.	MAF_USDA=5.738
NC_035099.1	17287943	.	C	G	.	.	MAF_USDA=5.738
NC_035099.1	17287949	.	T	A	.	.	MAF_INRAE=7.595;MAF_USDA=17.059
NC_035099.1	17288050	.	T	C	.	.	MAF_INRAE=6.962;MAF_USDA=15.294
NC_035099.1	17288055	.	C	G	.	.	MAF_INRAE=20.0;MAF_USDA=2.459
NC_035099.1	17288092	.	C	T	.	.	MAF_USDA=6.557
NC_035099.1	17288204	.	G	T	.	.	MAF_USDA=5.882
NC_035099.1	17288216	.	T	A	.	.	MAF_INRAE=1.667;MAF_USDA=9.836
NC_035099.1	17288227	.	A	T	.	.	MAF_USDA=2.459
NC_035099.1	17288413	.	T	C	.	.	MAF_INRAE=1.667
NC_035099.1	17288417	.	A	G	.	.	MAF_USDA=5.738
NC_035099.1	17288419	.	T	G	.	.	MAF_USDA=1.639
NC_035099.1	17288796	.	G	A	.	.	MAF_INRAE=8.861;MAF_USDA=17.059
NC_035099.1	17288801	.	G	A	.	.	MAF_INRAE=1.667;MAF_USDA=18.75
NC_035099.1	17288883	.	G	A	.	.	MAF_INRAE=20.833;MAF_USDA=2.459
NC_035099.1	17288924	.	T	C	.	.	MAF_INRAE=7.595;MAF_USDA=17.647
NC_035099.1	17288930	.	C	T	.	.	MAF_USDA=4.918
NC_035099.1	17289215	.	G	A	.	.	MAF_INRAE=7.595;MAF_USDA=10.588
NC_035099.1	17289223	.	C	T	.	.	MAF_USDA=2.459
NC_035099.1	17289247	.	G	A	.	.	MAF_INRAE=7.595;MAF_USDA=10.0
NC_035099.1	17289311	.	G	T	.	.	MAF_INRAE=7.595;MAF_USDA=33.333
NC_035099.1	17289559	.	A	G	.	.	MAF_INRAE=7.595;MAF_USDA=9.412
NC_035099.1	17289565	.	C	A	.	.	MAF_USDA=5.738
NC_035099.1	17289584	.	A	T	.	.	MAF_USDA=1.639
NC_035099.1	17289671	.	T	C	.	.	MAF_INRAE=7.595;MAF_USDA=14.118
NC_035099.1	17289721	.	T	A	.	.	MAF_INRAE=7.595;MAF_USDA=33.333
NC_035099.1	17289777	.	G	T	.	.	MAF_INRAE=7.595;MAF_USDA=10.0
NC_035099.1	17289847	.	A	G	.	.	MAF_INRAE=7.595;MAF_USDA=9.412
NC_035099.1	17289915	.	G	A	.	.	MAF_USDA=2.459
NC_035099.1	17289947	.	G	T	.	.	MAF_INRAE=7.595;MAF_USDA=10.0
NC_035099.1	17289954	.	G	A	.	.	MAF_USDA=3.279
NC_035099.1	17289975	.	T	C	.	.	MAF_INRAE=7.595;MAF_USDA=10.0
NC_035099.1	17290134	.	C	T	.	.	MAF_INRAE=7.595;MAF_USDA=10.0
NC_035099.1	17290148	.	C	G	.	.	MAF_USDA=4.098
NC_035099.1	17290264	.	A	G	.	.	MAF_INRAE=7.595;MAF_USDA=13.529
NC_035099.1	17290340	.	C	G	.	.	MAF_INRAE=20.833
NC_035099.1	17290404	.	A	G	.	.	MAF_USDA=6.557
NC_035099.1	17290431	.	G	T	.	.	MAF_USDA=4.918
NC_035099.1	17290452	.	A	T	.	.	MAF_INRAE=4.167;MAF_USDA=10.417
NC_035099.1	17290461	.	A	C	.	.	MAF_INRAE=6.329;MAF_USDA=8.824
NC_035099.1	17290507	.	TCTATTATCTAC	TCTATTATCTAA	.	.	MAF_USDA=22.917
NC_035099.1	17290518	.	C	A	.	.	MAF_INRAE=14.557
NC_035099.1	17290635	.	G	A	.	.	MAF_USDA=4.918
NC_035099.1	17290649	.	T	C	.	.	MAF_USDA=5.738
NC_035099.1	17290740	.	A	C	.	.	MAF_USDA=5.738
NC_035099.1	17290784	.	C	T	.	.	MAF_USDA=5.738
NC_035099.1	17290794	.	C	T	.	.	MAF_USDA=5.738
NC_035099.1	17290807	.	A	C	.	.	MAF_USDA=5.738
NC_035099.1	17290845	.	A	T	.	.	MAF_USDA=5.738
NC_035099.1	17290865	.	G	T	.	.	MAF_INRAE=7.595;MAF_USDA=15.882
NC_035099.1	17290867	.	T	C	.	.	MAF_USDA=5.738
NC_035099.1	17290949	.	C	T	.	.	MAF_USDA=1.639
NC_035099.1	17290962	.	T	A	.	.	MAF_INRAE=1.667
NC_035099.1	17291019	.	C	A	.	.	MAF_USDA=4.918
NC_035099.1	17291112	.	A	G	.	.	MAF_USDA=4.918
NC_035099.1	17291118	.	G	T	.	.	MAF_USDA=4.918
NC_035099.1	17291249	.	A	C	.	.	MAF_USDA=1.639
NC_035099.1	17291278	.	G	A	.	.	MAF_USDA=5.738
NC_035099.1	17291321	.	C	G	.	.	MAF_INRAE=7.595;MAF_USDA=16.471
NC_035099.1	17291359	.	C	T	.	.	MAF_USDA=1.639
NC_035099.1	17291402	.	C	A	.	.	MAF_INRAE=1.667;MAF_USDA=18.75
NC_035099.1	17291459	.	G	T	.	.	MAF_USDA=2.459
NC_035099.1	17291526	.	A	G	.	.	MAF_USDA=4.918
NC_035099.1	17291566	.	T	C	.	.	MAF_INRAE=7.595;MAF_USDA=15.882
NC_035099.1	17291588	.	G	T	.	.	MAF_USDA=5.738
NC_035099.1	17291601	.	C	A	.	.	MAF_USDA=1.639
NC_035099.1	17291692	.	A	G	.	.	MAF_INRAE=7.595;MAF_USDA=15.882
NC_035099.1	17291695	.	T	C	.	.	MAF_INRAE=6.667;MAF_USDA=15.882
NC_035099.1	17291732	.	C	G	.	.	MAF_USDA=10.417
NC_035099.1	17291740	.	T	C	.	.	MAF_USDA=5.738
NC_035099.1	17291745	.	T	C	.	.	MAF_INRAE=7.595;MAF_USDA=15.882
NC_035099.1	17291778	.	G	A	.	.	MAF_INRAE=10.759;MAF_USDA=1.639
NC_035099.1	17291788	.	C	G	.	.	MAF_USDA=21.311
NC_035099.1	17291794	.	C	A	.	.	MAF_USDA=4.918
NC_035099.1	17291894	.	T	A	.	.	MAF_INRAE=7.595;MAF_USDA=33.333
NC_035099.1	17291965	.	G	C	.	.	MAF_USDA=5.738
NC_035099.1	17292053	.	T	C	.	.	MAF_INRAE=8.861;MAF_USDA=18.824
NC_035099.1	17292056	.	T	C	.	.	MAF_USDA=4.098
NC_035099.1	17292067	.	T	A	.	.	MAF_USDA=4.918
NC_035099.1	17292094	.	C	G	.	.	MAF_USDA=1.639
NC_035099.1	17292099	.	G	A	.	.	MAF_INRAE=20.833;MAF_USDA=2.459
NC_035099.1	17292149	.	C	T	.	.	MAF_INRAE=7.595;MAF_USDA=10.588
NC_035099.1	17292227	.	T	C	.	.	MAF_USDA=5.738
NC_035099.1	17292331	.	G	A	.	.	MAF_USDA=1.639
NC_035099.1	17292360	.	G	A	.	.	MAF_USDA=4.918
NC_035099.1	17292497	.	T	C	.	.	MAF_USDA=4.918
NC_035099.1	17292503	.	T	C	.	.	MAF_USDA=4.098
NC_035099.1	17292524	.	T	C	.	.	MAF_USDA=6.557
NC_035099.1	17292576	.	T	C	.	.	MAF_USDA=4.098
NC_035099.1	17292708	.	G	T	.	.	MAF_USDA=4.918
NC_035099.1	17292732	.	A	T	.	.	MAF_USDA=5.738
NC_035099.1	17292749	.	G	T	.	.	MAF_USDA=5.738
NC_035099.1	17292786	.	T	C	.	.	MAF_USDA=5.738
NC_035099.1	17292835	.	A	T	.	.	MAF_INRAE=7.595;MAF_USDA=16.471
NC_035099.1	17292848	.	T	C	.	.	MAF_USDA=1.639
NC_035099.1	17292858	.	G	A	.	.	MAF_USDA=5.738
NC_035099.1	17292877	.	C	A	.	.	MAF_USDA=1.639
NC_035099.1	17292911	.	C	T	.	.	MAF_USDA=2.459
NC_035099.1	17292952	.	T	A	.	.	MAF_USDA=9.016
NC_035099.1	17292970	.	A	G	.	.	MAF_INRAE=7.595;MAF_USDA=16.471
NC_035099.1	17293029	.	C	A	.	.	MAF_INRAE=6.962;MAF_USDA=10.588
NC_035099.1	17293031	.	G	T	.	.	MAF_USDA=5.738
NC_035099.1	17293043	.	G	A	.	.	MAF_USDA=2.459
NC_035099.1	17293106	.	T	C	.	.	MAF_USDA=2.459
NC_035099.1	17293339	.	C	A	.	.	MAF_USDA=4.918
NC_035099.1	17293405	.	C	T	.	.	MAF_INRAE=26.582;MAF_USDA=14.754
NC_035099.1	17293476	.	T	A	.	.	MAF_INRAE=7.595;MAF_USDA=14.706
NC_035099.1	17293483	.	C	T	.	.	MAF_USDA=4.918
NC_035099.1	17293512	.	A	G	.	.	MAF_USDA=4.918
NC_035099.1	17293548	.	T	A	.	.	MAF_USDA=4.918
NC_035099.1	17293556	.	T	C	.	.	MAF_USDA=7.377
NC_035099.1	17293563	.	C	A	.	.	MAF_USDA=5.882
NC_035099.1	17293705	.	G	A	.	.	MAF_USDA=4.918
NC_035099.1	17293724	.	T	A	.	.	MAF_USDA=6.557
NC_035099.1	17293775	.	A	G	.	.	MAF_USDA=1.639
NC_035099.1	17293860	.	T	A	.	.	MAF_USDA=1.639
NC_035099.1	17293902	.	T	C	.	.	MAF_USDA=7.377
NC_035099.1	17293930	.	G	A	.	.	MAF_USDA=6.557
NC_035099.1	17293934	.	C	T	.	.	MAF_USDA=6.557
NC_035099.1	17294078	.	A	G	.	.	MAF_USDA=4.098
NC_035099.1	17294097	.	A	G	.	.	MAF_USDA=4.918
NC_035099.1	17294106	.	C	A	.	.	MAF_USDA=4.918
NC_035099.1	17294119	.	A	C	.	.	MAF_USDA=4.918
NC_035099.1	17294185	.	T	C	.	.	MAF_INRAE=4.167;MAF_USDA=10.417
NC_035099.1	17294244	.	G	A	.	.	MAF_INRAE=10.759
NC_035099.1	17294344	.	C	A	.	.	MAF_INRAE=1.667;MAF_USDA=18.75
NC_035099.1	17294426	.	C	A	.	.	MAF_INRAE=5.0
NC_035099.1	17294663	.	A	C	.	.	MAF_INRAE=1.667;MAF_USDA=7.627
NC_035099.1	17294664	.	A	C	.	.	MAF_INRAE=12.025;MAF_USDA=14.407
NC_035099.1	17294713	.	C	A	.	.	MAF_USDA=8.197
NC_035099.1	17294743	.	G	T	.	.	MAF_USDA=1.639
NC_035099.1	17294753	.	G	C	.	.	MAF_USDA=2.459
NC_035099.1	17294807	.	G	T	.	.	MAF_USDA=4.098
NC_035099.1	17294808	.	C	T	.	.	MAF_USDA=4.098
NC_035099.1	17294966	.	C	T	.	.	MAF_USDA=8.197
NC_035099.1	17294979	.	G	A	.	.	MAF_USDA=8.197
NC_035099.1	17295012	.	G	T	.	.	MAF_USDA=8.197
NC_035099.1	17295048	.	C	T	.	.	MAF_USDA=7.377
NC_035099.1	17295279	.	T	A	.	.	MAF_USDA=5.738
NC_035099.1	17295292	.	T	G	.	.	MAF_USDA=6.557
NC_035099.1	17295389	.	C	T	.	.	MAF_USDA=4.098
NC_035099.1	17295447	.	T	C	.	.	MAF_INRAE=7.595;MAF_USDA=10.588
NC_035099.1	17295505	.	T	A	.	.	MAF_USDA=6.557
NC_035099.1	17295541	.	G	C	.	.	MAF_USDA=7.377
NC_035099.1	17295668	.	G	C	.	.	MAF_USDA=1.639
NC_035099.1	17295703	.	C	A	.	.	MAF_INRAE=22.5;MAF_USDA=20.833
NC_035099.1	17295722	.	C	T	.	.	MAF_USDA=5.882
NC_035099.1	17295758	.	C	G	.	.	MAF_USDA=4.918
NC_035099.1	17295764	.	C	T	.	.	MAF_INRAE=7.595;MAF_USDA=33.333
NC_035099.1	17295777	.	C	T	.	.	MAF_USDA=7.5
NC_035099.1	17295789	.	G	A	.	.	MAF_INRAE=7.595;MAF_USDA=11.176
NC_035099.1	17295799	.	T	A	.	.	MAF_USDA=8.197
NC_035099.1	17295843	.	A	C	.	.	MAF_USDA=7.377
NC_035099.1	17295848	.	C	G	.	.	MAF_USDA=2.459
NC_035099.1	17295849	.	T	C	.	.	MAF_USDA=7.377
NC_035099.1	17295948	.	A	C	.	.	MAF_USDA=1.639
NC_035099.1	17296069	.	C	T	.	.	MAF_USDA=5.882
NC_035099.1	17296080	.	C	T	.	.	MAF_USDA=6.557
NC_035099.1	17296094	.	G	A	.	.	MAF_USDA=7.377
NC_035099.1	17296112	.	C	G	.	.	MAF_USDA=7.377
NC_035099.1	17296165	.	T	C	.	.	MAF_USDA=7.377
NC_035099.1	17296193	.	A	C	.	.	MAF_USDA=7.377
NC_035099.1	17296210	.	A	T	.	.	MAF_INRAE=6.962;MAF_USDA=15.882
NC_035099.1	17296211	.	A	T	.	.	MAF_USDA=7.377
NC_035099.1	17296254	.	A	G	.	.	MAF_USDA=7.377
NC_035099.1	17296260	.	G	T	.	.	MAF_USDA=7.377
NC_035099.1	17296334	.	T	A	.	.	MAF_USDA=5.882
NC_035099.1	17296366	.	G	A	.	.	MAF_USDA=4.098
NC_035099.1	17296395	.	C	G	.	.	MAF_USDA=5.738
NC_035099.1	17296409	.	A	T	.	.	MAF_USDA=5.738
NC_035099.1	17296509	.	A	G	.	.	MAF_USDA=6.557
NC_035099.1	17296609	.	G	A	.	.	MAF_USDA=4.098
NC_035099.1	17296645	.	C	T	.	.	MAF_INRAE=4.167;MAF_USDA=10.417
NC_035099.1	17296674	.	G	A	.	.	MAF_USDA=5.882
NC_035099.1	17296712	.	C	A	.	.	MAF_USDA=6.667
NC_035099.1	17296754	.	A	C	.	.	MAF_USDA=5.738
NC_035099.1	17296844	.	T	C	.	.	MAF_USDA=7.377
NC_035099.1	17296921	.	A	G	.	.	MAF_USDA=4.918
NC_035099.1	17296935	.	T	C	.	.	MAF_INRAE=7.595;MAF_USDA=10.588
NC_035099.1	17296936	.	G	A	.	.	MAF_INRAE=6.667;MAF_USDA=10.588
NC_035099.1	17296971	.	C	A	.	.	MAF_USDA=3.279
NC_035099.1	17296976	.	T	G	.	.	MAF_INRAE=7.595;MAF_USDA=10.588
NC_035099.1	17297023	.	G	T	.	.	MAF_USDA=1.639
NC_035099.1	17297064	.	T	A	.	.	MAF_INRAE=20.0
NC_035099.1	17297080	.	C	A	.	.	MAF_USDA=1.765
NC_035099.1	17297107	.	G	A	.	.	MAF_INRAE=6.962;MAF_USDA=10.0
NC_035099.1	17297187	.	C	T	.	.	MAF_USDA=1.639
NC_035099.1	17297201	.	C	A	.	.	MAF_INRAE=20.833
NC_035099.1	17297218	.	C	A	.	.	MAF_USDA=5.738
NC_035099.1	17297224	.	A	T	.	.	MAF_USDA=5.738
NC_035099.1	17297321	.	T	G	.	.	MAF_INRAE=12.658;MAF_USDA=2.5
NC_035099.1	17297324	.	G	T	.	.	MAF_USDA=1.667
NC_035099.1	17297369	.	G	A	.	.	MAF_USDA=1.667
NC_035099.1	17297433	.	A	G	.	.	MAF_USDA=3.279
NC_035099.1	17297447	.	A	G	.	.	MAF_USDA=4.918
NC_035099.1	17297451	.	T	G	.	.	MAF_INRAE=10.759;MAF_USDA=1.639
NC_035099.1	17297500	.	G	T	.	.	MAF_USDA=2.459
NC_035099.1	17297512	.	A	G	.	.	MAF_USDA=6.557
NC_035099.1	17297694	.	G	A	.	.	MAF_INRAE=5.0
NC_035099.1	17297721	.	T	C	.	.	MAF_USDA=2.5
NC_035099.1	17297761	.	A	T	.	.	MAF_USDA=4.918
NC_035099.1	17297818	.	T	A	.	.	MAF_INRAE=7.595;MAF_USDA=15.882
NC_035099.1	17297828	.	A	G	.	.	MAF_INRAE=14.557;MAF_USDA=12.941
NC_035099.1	17297848	.	C	T	.	.	MAF_INRAE=10.759;MAF_USDA=1.639
NC_035099.1	17297909	.	A	G	.	.	MAF_USDA=2.459
NC_035099.1	17297950	.	G	A	.	.	MAF_INRAE=7.595;MAF_USDA=10.588
NC_035099.1	17297953	.	G	A	.	.	MAF_INRAE=1.667;MAF_USDA=18.75
NC_035099.1	17297966	.	T	A	.	.	MAF_INRAE=7.595
NC_035099.1	17297967	.	A	T	.	.	MAF_INRAE=1.667
NC_035099.1	17297968	.	A	T	.	.	MAF_USDA=7.5
NC_035099.1	17298012	.	G	A	.	.	MAF_INRAE=1.667;MAF_USDA=11.475
NC_035099.1	17298032	.	A	G	.	.	MAF_USDA=5.738
NC_035099.1	17298044	.	G	A	.	.	MAF_USDA=7.377
NC_035099.1	17298080	.	A	T	.	.	MAF_USDA=4.098
NC_035099.1	17298088	.	T	C	.	.	MAF_INRAE=1.667;MAF_USDA=18.75
NC_035099.1	17298178	.	A	C	.	.	MAF_INRAE=7.595;MAF_USDA=15.882
NC_035099.1	17298211	.	G	A	.	.	MAF_USDA=5.738
NC_035099.1	17298258	.	G	A	.	.	MAF_USDA=8.197
NC_035099.1	17298270	.	A	T	.	.	MAF_USDA=8.197
NC_035099.1	17298287	.	C	T	.	.	MAF_USDA=8.197
NC_035099.1	17298289	.	C	T	.	.	MAF_USDA=8.197
NC_035099.1	17298406	.	C	A	.	.	MAF_INRAE=7.595;MAF_USDA=10.0
NC_035099.1	17298522	.	G	C	.	.	MAF_USDA=7.377
NC_035099.1	17298526	.	G	T	.	.	MAF_INRAE=5.0;MAF_USDA=9.836
NC_035099.1	17298531	.	A	G	.	.	MAF_USDA=4.098
NC_035099.1	17298568	.	A	T	.	.	MAF_USDA=7.377
NC_035099.1	17298589	.	C	A	.	.	MAF_USDA=2.459
NC_035099.1	17298607	.	T	C	.	.	MAF_USDA=7.377
NC_035099.1	17298613	.	C	T	.	.	MAF_USDA=10.417
NC_035099.1	17298641	.	T	C	.	.	MAF_USDA=7.377
NC_035099.1	17298712	.	C	T	.	.	MAF_USDA=11.475
NC_035099.1	17298713	.	C	T	.	.	MAF_USDA=11.475
NC_035099.1	17298775	.	G	A	.	.	MAF_USDA=6.557
NC_035099.1	17298822	.	T	G	.	.	MAF_USDA=4.918
NC_035099.1	17298827	.	A	T	.	.	MAF_INRAE=6.667
NC_035099.1	17298906	.	A	G	.	.	MAF_INRAE=7.595;MAF_USDA=15.882
NC_035099.1	17298908	.	A	C	.	.	MAF_USDA=7.377
NC_035099.1	17298958	.	G	A	.	.	MAF_USDA=7.377
NC_035099.1	17298964	.	T	G	.	.	MAF_INRAE=7.595;MAF_USDA=15.882
NC_035099.1	17298998	.	A	G	.	.	MAF_USDA=1.639
NC_035099.1	17299033	.	A	T	.	.	MAF_USDA=7.377
NC_035099.1	17299034	.	T	A	.	.	MAF_USDA=7.377
NC_035099.1	17299154	.	T	C	.	.	MAF_USDA=1.639
NC_035099.1	17299287	.	A	C	.	.	MAF_USDA=8.197
NC_035099.1	17299334	.	T	A	.	.	MAF_USDA=7.377
NC_035099.1	17299337	.	C	T	.	.	MAF_USDA=7.377
NC_035099.1	17299411	.	T	G	.	.	MAF_USDA=7.377
NC_035099.1	17299447	.	G	T	.	.	MAF_USDA=7.377
NC_035099.1	17299518	.	G	T	.	.	MAF_INRAE=7.595;MAF_USDA=33.333
NC_035099.1	17299548	.	C	A	.	.	MAF_USDA=8.197
NC_035099.1	17299598	.	T	A	.	.	MAF_USDA=7.377
NC_035099.1	17299643	.	G	A	.	.	MAF_USDA=2.459
NC_035099.1	17299662	.	C	A	.	.	MAF_USDA=2.459
NC_035099.1	17299726	.	G	T	.	.	MAF_USDA=4.918
NC_035099.1	17299859	.	T	A	.	.	MAF_USDA=1.639
NC_035099.1	17299866	.	G	A	.	.	MAF_USDA=5.738
NC_035099.1	17299896	.	T	C	.	.	MAF_USDA=7.377
NC_035099.1	17299927	.	C	T	.	.	MAF_USDA=7.377
NC_035099.1	17299966	.	C	G	.	.	MAF_INRAE=7.595;MAF_USDA=15.882
NC_035099.1	17299978	.	T	C	.	.	MAF_USDA=7.377
NC_035099.1	17299991	.	G	T	.	.	MAF_USDA=5.738
NC_035099.1	17300057	.	C	A	.	.	MAF_INRAE=21.667;MAF_USDA=18.75
NC_035099.1	17300080	.	C	T	.	.	MAF_USDA=5.738
NC_035099.1	17300081	.	C	A	.	.	MAF_USDA=5.882
NC_035099.1	17300137	.	G	T	.	.	MAF_USDA=2.459
NC_035099.1	17300153	.	C	T	.	.	MAF_USDA=8.197
NC_035099.1	17300245	.	T	G	.	.	MAF_USDA=6.557
NC_035099.1	17300328	.	G	C	.	.	MAF_USDA=6.557
NC_035099.1	17300329	.	C	T	.	.	MAF_USDA=7.377
NC_035099.1	17300331	.	T	C	.	.	MAF_USDA=6.557
NC_035099.1	17300332	.	G	A	.	.	MAF_USDA=6.557
NC_035099.1	17300362	.	G	T	.	.	MAF_INRAE=7.595;MAF_USDA=15.294
NC_035099.1	17300379	.	C	A	.	.	MAF_USDA=4.098
NC_035099.1	17300434	.	C	T	.	.	MAF_INRAE=14.557;MAF_USDA=13.095
NC_035099.1	17300435	.	C	T	.	.	MAF_INRAE=9.167;MAF_USDA=13.095
NC_035099.1	17300460	.	T	G	.	.	MAF_USDA=5.0
NC_035099.1	17300546	.	G	A	.	.	MAF_INRAE=7.595;MAF_USDA=11.176
NC_035099.1	17300594	.	G	A	.	.	MAF_INRAE=1.667;MAF_USDA=7.059
NC_035099.1	17300699	.	C	T	.	.	MAF_USDA=7.377
NC_035099.1	17300764	.	C	A	.	.	MAF_USDA=5.882
NC_035099.1	17300868	.	A	C	.	.	MAF_USDA=6.557
NC_035099.1	17300874	.	C	T	.	.	MAF_INRAE=4.167;MAF_USDA=10.417
NC_035099.1	17300875	.	C	T	.	.	MAF_USDA=1.639
NC_035099.1	17300984	.	G	A	.	.	MAF_INRAE=7.595;MAF_USDA=10.588
NC_035099.1	17301004	.	T	A	.	.	MAF_USDA=1.639
NC_035099.1	17301019	.	A	C	.	.	MAF_USDA=7.377
NC_035099.1	17301022	.	C	G	.	.	MAF_INRAE=7.595;MAF_USDA=15.882
NC_035099.1	17301023	.	A	C	.	.	MAF_INRAE=6.667;MAF_USDA=15.882
NC_035099.1	17301035	.	T	C	.	.	MAF_INRAE=7.595;MAF_USDA=15.882
NC_035099.1	17301080	.	A	C	.	.	MAF_USDA=7.377
NC_035099.1	17301103	.	A	G	.	.	MAF_USDA=8.197
NC_035099.1	17301122	.	C	A	.	.	MAF_USDA=8.197
NC_035099.1	17301187	.	A	G	.	.	MAF_USDA=5.738
NC_035099.1	17301235	.	G	A	.	.	MAF_USDA=7.377
NC_035099.1	17301417	.	T	A	.	.	MAF_USDA=8.197
NC_035099.1	17301562	.	A	T	.	.	MAF_USDA=4.098
NC_035099.1	17301598	.	T	A	.	.	MAF_USDA=4.167
NC_035099.1	17301613	.	T	A	.	.	MAF_USDA=8.197
NC_035099.1	17301766	.	A	G	.	.	MAF_INRAE=32.278;MAF_USDA=4.918
NC_035099.1	17301768	.	C	G	.	.	MAF_USDA=8.197
NC_035099.1	17301850	.	G	T	.	.	MAF_USDA=10.417
NC_035099.1	17302031	.	T	A	.	.	MAF_USDA=3.279
NC_035099.1	17302199	.	A	T	.	.	MAF_INRAE=5.0
NC_035099.1	17302309	.	T	G	.	.	MAF_USDA=5.738
NC_035099.1	17302310	.	A	C	.	.	MAF_INRAE=10.127;MAF_USDA=1.639
NC_035099.1	17302359	.	G	A	.	.	MAF_INRAE=14.557;MAF_USDA=13.529
NC_035099.1	17302360	.	C	A	.	.	MAF_INRAE=9.167;MAF_USDA=13.529
NC_035099.1	17303690	.	T	G	.	.	MAF_USDA=4.918
NC_035099.1	17303700	.	T	A	.	.	MAF_USDA=4.918
NC_035099.1	17303710	.	T	A	.	.	MAF_USDA=4.918
NC_035099.1	17303850	.	C	T	.	.	MAF_USDA=5.738
NC_035099.1	17303930	.	C	T	.	.	MAF_USDA=2.459
NC_035099.1	17303946	.	T	A	.	.	MAF_USDA=4.098
NC_035099.1	17304016	.	A	C	.	.	MAF_USDA=3.279
NC_035099.1	17304034	.	T	C	.	.	MAF_USDA=5.294
NC_035099.1	17304040	.	A	G	.	.	MAF_USDA=9.016
NC_035099.1	17304096	.	TA	TT	.	.	MAF_USDA=33.333
NC_035099.1	17304097	.	A	T	.	.	MAF_INRAE=7.595
NC_035099.1	17304177	.	C	T	.	.	MAF_INRAE=2.532;MAF_USDA=6.471
NC_035099.1	17304247	.	T	C	.	.	MAF_USDA=7.377
NC_035099.1	17304253	.	G	T	.	.	MAF_INRAE=7.595;MAF_USDA=11.176
NC_035099.1	17304293	.	T	C	.	.	MAF_USDA=7.377
NC_035099.1	17304330	.	G	T	.	.	MAF_USDA=6.557
NC_035099.1	17304341	.	G	A	.	.	MAF_INRAE=1.667;MAF_USDA=4.098
NC_035099.1	17304398	.	G	A	.	.	MAF_USDA=6.557
NC_035099.1	17304424	.	A	C	.	.	MAF_USDA=6.557
NC_035099.1	17304519	.	T	C	.	.	MAF_USDA=4.918
NC_035099.1	17304635	.	T	A	.	.	MAF_INRAE=7.595;MAF_USDA=14.706
NC_035099.1	17304642	.	T	C	.	.	MAF_INRAE=7.595;MAF_USDA=15.882
NC_035099.1	17304842	.	A	C	.	.	MAF_USDA=1.639
NC_035099.1	17305109	.	T	C	.	.	MAF_USDA=4.098
NC_035099.1	17305113	.	G	T	.	.	MAF_INRAE=4.167;MAF_USDA=10.417
NC_035099.1	17305178	.	T	G	.	.	MAF_USDA=4.918
NC_035099.1	17305182	.	C	T	.	.	MAF_USDA=7.377
NC_035099.1	17305198	.	T	C	.	.	MAF_USDA=6.557
NC_035099.1	17305240	.	A	G	.	.	MAF_USDA=2.459
NC_035099.1	17305266	.	C	T	.	.	MAF_USDA=1.639
NC_035099.1	17305322	.	T	C	.	.	MAF_USDA=6.557
NC_035099.1	17305357	.	C	T	.	.	MAF_USDA=3.279
NC_035099.1	17305405	.	C	A	.	.	MAF_INRAE=10.759;MAF_USDA=1.639
NC_035099.1	17305429	.	C	G	.	.	MAF_USDA=7.377
NC_035099.1	17305447	.	T	C	.	.	MAF_USDA=4.918
NC_035099.1	17305582	.	T	G	.	.	MAF_USDA=7.377
NC_035099.1	17305594	.	C	T	.	.	MAF_USDA=4.098
NC_035099.1	17305656	.	G	A	.	.	MAF_USDA=4.098
NC_035099.1	17305774	.	G	T	.	.	MAF_USDA=1.639
NC_035099.1	17305826	.	T	C	.	.	MAF_INRAE=1.667;MAF_USDA=1.724
NC_035099.1	17305870	.	A	G	.	.	MAF_INRAE=7.595;MAF_USDA=10.843
NC_035099.1	17305897	.	A	C	.	.	MAF_USDA=4.167
NC_035099.1	17305901	.	G	T	.	.	MAF_INRAE=7.595;MAF_USDA=10.714
NC_035099.1	17305931	.	C	T	.	.	MAF_USDA=2.5
NC_035099.1	17306068	.	T	A	.	.	MAF_USDA=3.279
NC_035099.1	17306195	.	C	G	.	.	MAF_USDA=4.918
NC_035099.1	17306248	.	C	A	.	.	MAF_USDA=3.279
NC_035099.1	17306288	.	T	C	.	.	MAF_USDA=4.918
NC_035099.1	17306298	.	C	T	.	.	MAF_USDA=2.459
NC_035099.1	17306325	.	A	C	.	.	MAF_INRAE=6.329;MAF_USDA=10.588
NC_035099.1	17306328	.	T	G	.	.	MAF_USDA=3.279
NC_035099.1	17306483	.	C	T	.	.	MAF_USDA=5.738
NC_035099.1	17306647	.	A	T	.	.	MAF_USDA=6.098
NC_035099.1	17306684	.	T	A	.	.	MAF_USDA=3.448
NC_035099.1	17306844	.	A	T	.	.	MAF_USDA=3.448
NC_035099.1	17307083	.	T	C	.	.	MAF_USDA=1.724
NC_035099.1	17307295	.	T	C	.	.	MAF_INRAE=1.667;MAF_USDA=18.75
NC_035099.1	17307627	.	T	G	.	.	MAF_INRAE=5.833;MAF_USDA=12.805
NC_035099.1	17307717	.	G	A	.	.	MAF_USDA=2.586
NC_035099.1	17307821	.	C	G	.	.	MAF_INRAE=7.595;MAF_USDA=9.146
NC_035099.1	17307919	.	C	G	.	.	MAF_INRAE=7.595;MAF_USDA=10.241
NC_035099.1	17307934	.	G	C	.	.	MAF_INRAE=32.278;MAF_USDA=6.667
NC_035099.1	17307935	.	G	A	.	.	MAF_INRAE=39.167;MAF_USDA=6.667
NC_035099.1	17308145	.	C	T	.	.	MAF_INRAE=7.595;MAF_USDA=10.843
NC_035099.1	17308152	.	C	A	.	.	MAF_INRAE=6.667;MAF_USDA=33.333
NC_035099.1	17308163	.	G	A	.	.	MAF_USDA=10.0
NC_035099.1	17308172	.	C	T	.	.	MAF_USDA=11.667
NC_035099.1	17308176	.	A	G	.	.	MAF_USDA=10.0
NC_035099.1	17308178	.	T	C	.	.	MAF_USDA=11.667
NC_035099.1	17308182	.	A	G	.	.	MAF_USDA=8.333
NC_035099.1	17308183	.	G	T	.	.	MAF_USDA=6.667
NC_035099.1	17308220	.	A	T	.	.	MAF_USDA=10.833
NC_035099.1	17308916	.	C	T	.	.	MAF_USDA=1.667
NC_035099.1	17308955	.	C	T	.	.	MAF_USDA=7.377
NC_035099.1	17309032	.	G	C	.	.	MAF_USDA=7.377
NC_035099.1	17309058	.	A	C	.	.	MAF_USDA=7.377
NC_035099.1	17309087	.	G	C	.	.	MAF_USDA=4.098
NC_035099.1	17309126	.	G	A	.	.	MAF_USDA=7.377
NC_035099.1	17309153	.	A	C	.	.	MAF_USDA=6.557
NC_035099.1	17309258	.	A	T	.	.	MAF_USDA=5.294
NC_035099.1	17309266	.	G	A	.	.	MAF_INRAE=7.595;MAF_USDA=33.333
NC_035099.1	17309291	.	A	G	.	.	MAF_USDA=7.377
NC_035099.1	17309326	.	C	A	.	.	MAF_USDA=4.918
NC_035099.1	17309356	.	G	T	.	.	MAF_USDA=4.918
NC_035099.1	17309466	.	A	C	.	.	MAF_INRAE=7.595;MAF_USDA=33.333
NC_035099.1	17309514	.	G	T	.	.	MAF_USDA=4.098
NC_035099.1	17309620	.	G	T	.	.	MAF_USDA=8.197
NC_035099.1	17309709	.	C	T	.	.	MAF_USDA=6.557
NC_035099.1	17309716	.	C	G	.	.	MAF_USDA=6.557
NC_035099.1	17309733	.	C	A	.	.	MAF_USDA=6.557
NC_035099.1	17309824	.	A	C	.	.	MAF_USDA=6.557
NC_035099.1	17309828	.	G	T	.	.	MAF_USDA=6.557
NC_035099.1	17309833	.	A	T	.	.	MAF_USDA=6.557
NC_035099.1	17309934	.	T	A	.	.	MAF_USDA=2.459
NC_035099.1	17310004	.	A	C	.	.	MAF_INRAE=3.797
NC_035099.1	17310015	.	C	A	.	.	MAF_USDA=4.918
NC_035099.1	17310022	.	C	G	.	.	MAF_USDA=7.377
NC_035099.1	17310032	.	C	A	.	.	MAF_INRAE=7.595;MAF_USDA=33.333
NC_035099.1	17310057	.	A	G	.	.	MAF_INRAE=7.595;MAF_USDA=15.882
NC_035099.1	17310075	.	T	A	.	.	MAF_USDA=3.279
NC_035099.1	17310165	.	C	T	.	.	MAF_USDA=7.377
NC_035099.1	17310198	.	T	G	.	.	MAF_INRAE=7.595;MAF_USDA=15.882
NC_035099.1	17310242	.	T	A	.	.	MAF_USDA=7.377
NC_035099.1	17310263	.	C	G	.	.	MAF_USDA=6.557
NC_035099.1	17310277	.	C	A	.	.	MAF_INRAE=7.595;MAF_USDA=33.333
NC_035099.1	17310341	.	A	T	.	.	MAF_INRAE=7.595;MAF_USDA=10.588
NC_035099.1	17310357	.	T	A	.	.	MAF_USDA=4.098
NC_035099.1	17310358	.	T	A	.	.	MAF_USDA=5.738
NC_035099.1	17310374	.	T	C	.	.	MAF_USDA=1.639
NC_035099.1	17310376	.	A	G	.	.	MAF_USDA=3.279
NC_035099.1	17310388	.	G	A	.	.	MAF_USDA=4.098
NC_035099.1	17310393	.	T	A	.	.	MAF_USDA=4.098
NC_035099.1	17310427	.	C	T	.	.	MAF_USDA=3.279
NC_035099.1	17310459	.	C	T	.	.	MAF_INRAE=7.595;MAF_USDA=12.941
NC_035099.1	17310474	.	A	G	.	.	MAF_USDA=1.639
NC_035099.1	17310494	.	C	T	.	.	MAF_USDA=1.639
NC_035099.1	17310508	.	T	C	.	.	MAF_USDA=9.016
NC_035099.1	17310521	.	T	C	.	.	MAF_USDA=9.836
NC_035099.1	17310571	.	A	G	.	.	MAF_USDA=8.197
NC_035099.1	17310601	.	A	C	.	.	MAF_USDA=7.377
NC_035099.1	17310609	.	A	G	.	.	MAF_USDA=2.459
NC_035099.1	17310631	.	G	T	.	.	MAF_USDA=7.377
NC_035099.1	17310700	.	C	A	.	.	MAF_USDA=7.377
NC_035099.1	17310784	.	T	G	.	.	MAF_USDA=8.197
NC_035099.1	17310786	.	T	C	.	.	MAF_USDA=8.197
NC_035099.1	17310893	.	A	T	.	.	MAF_USDA=4.167
NC_035099.1	17310958	.	A	G	.	.	MAF_INRAE=7.595;MAF_USDA=14.706
NC_035099.1	17310968	.	T	A	.	.	MAF_USDA=6.557
NC_035099.1	17310978	.	G	T	.	.	MAF_INRAE=7.595;MAF_USDA=33.333
NC_035099.1	17310984	.	G	T	.	.	MAF_INRAE=10.759
NC_035099.1	17311008	.	T	A	.	.	MAF_INRAE=12.025
NC_035099.1	17311009	.	T	A	.	.	MAF_USDA=14.583
NC_035099.1	17311010	.	T	A	.	.	MAF_USDA=14.583
NC_035099.1	17311038	.	T	G	.	.	MAF_INRAE=7.595;MAF_USDA=15.294
NC_035099.1	17311162	.	T	G	.	.	MAF_USDA=8.197
NC_035099.1	17311166	.	A	T	.	.	MAF_USDA=8.197
NC_035099.1	17311318	.	C	G	.	.	MAF_INRAE=7.595;MAF_USDA=10.0
NC_035099.1	17311702	.	G	T	.	.	MAF_USDA=8.197
NC_035099.1	17311739	.	G	T	.	.	MAF_USDA=6.557
NC_035099.1	17311861	.	T	C	.	.	MAF_USDA=6.557
NC_035099.1	17311871	.	T	C	.	.	MAF_USDA=6.557
NC_035099.1	17311873	.	T	A	.	.	MAF_USDA=6.557
NC_035099.1	17311878	.	G	T	.	.	MAF_USDA=6.557
NC_035099.1	17311909	.	G	T	.	.	MAF_INRAE=7.595;MAF_USDA=33.333
NC_035099.1	17312071	.	A	G	.	.	MAF_INRAE=7.595;MAF_USDA=14.118
NC_035099.1	17312075	.	C	A	.	.	MAF_USDA=3.279
NC_035099.1	17312149	.	C	A	.	.	MAF_INRAE=20.833
NC_035099.1	17312188	.	C	A	.	.	MAF_USDA=1.639
NC_035099.1	17312199	.	T	G	.	.	MAF_USDA=4.098
NC_035099.1	17312217	.	T	G	.	.	MAF_USDA=6.471
NC_035099.1	17312226	.	G	A	.	.	MAF_INRAE=8.228;MAF_USDA=10.588
NC_035099.1	17312310	.	T	C	.	.	MAF_INRAE=8.861;MAF_USDA=20.0
NC_035099.1	17312406	.	A	T	.	.	MAF_USDA=4.098
NC_035099.1	17312414	.	A	G	.	.	MAF_INRAE=10.759;MAF_USDA=1.639
NC_035099.1	17312651	.	T	A	.	.	MAF_INRAE=7.595;MAF_USDA=3.279
NC_035099.1	17312685	.	T	C	.	.	MAF_INRAE=7.595;MAF_USDA=3.279
NC_035099.1	17312878	.	A	G	.	.	MAF_INRAE=7.595;MAF_USDA=12.353
NC_035099.1	17312897	.	A	T	.	.	MAF_INRAE=7.595;MAF_USDA=12.353
NC_035099.1	17312922	.	G	A	.	.	MAF_INRAE=7.595;MAF_USDA=12.353
NC_035099.1	17312939	.	G	A	.	.	MAF_INRAE=7.595;MAF_USDA=12.353
NC_035099.1	17312997	.	G	T	.	.	MAF_USDA=1.639
NC_035099.1	17313008	.	G	T	.	.	MAF_USDA=4.098
NC_035099.1	17313047	.	T	C	.	.	MAF_USDA=10.417
NC_035099.1	17313214	.	C	T	.	.	MAF_USDA=1.639
NC_035099.1	17313283	.	C	T	.	.	MAF_INRAE=7.595;MAF_USDA=12.353
NC_035099.1	17313338	.	G	T	.	.	MAF_USDA=4.918
NC_035099.1	17313388	.	G	A	.	.	MAF_INRAE=7.595;MAF_USDA=12.353
NC_035099.1	17313456	.	A	T	.	.	MAF_USDA=10.417
NC_035099.1	17313460	.	T	C	.	.	MAF_INRAE=12.658;MAF_USDA=5.738
NC_035099.1	17313498	.	G	A	.	.	MAF_USDA=3.279
NC_035099.1	17313505	.	T	A	.	.	MAF_INRAE=7.595;MAF_USDA=11.765
NC_035099.1	17313531	.	G	T	.	.	MAF_INRAE=6.329;MAF_USDA=8.824
NC_035099.1	17313685	.	C	A	.	.	MAF_USDA=3.279
NC_035099.1	17313873	.	A	G	.	.	MAF_USDA=1.639
NC_035099.1	17313946	.	T	G	.	.	MAF_INRAE=7.595;MAF_USDA=11.765
NC_035099.1	17313970	.	T	C	.	.	MAF_INRAE=7.595;MAF_USDA=10.0
NC_035099.1	17314109	.	G	A	.	.	MAF_INRAE=7.595;MAF_USDA=11.765
NC_035099.1	17314382	.	A	G	.	.	MAF_INRAE=7.595;MAF_USDA=15.882
NC_035099.1	17314420	.	C	G	.	.	MAF_USDA=5.294
NC_035099.1	17314480	.	T	A	.	.	MAF_USDA=5.882
NC_035099.1	17314504	.	A	T	.	.	MAF_USDA=5.882
NC_035099.1	17314723	.	G	A	.	.	MAF_USDA=2.459
NC_035099.1	17315288	.	G	C	.	.	MAF_USDA=8.197
NC_035099.1	17315309	.	C	T	.	.	MAF_USDA=4.098
NC_035099.1	17315657	.	G	T	.	.	MAF_INRAE=34.177;MAF_USDA=32.941
NC_035099.1	17315676	.	G	A	.	.	MAF_USDA=2.459
NC_035099.1	17315749	.	G	A	.	.	MAF_INRAE=4.167;MAF_USDA=10.417
NC_035099.1	17315798	.	G	C	.	.	MAF_USDA=4.098
NC_035099.1	17315799	.	C	A	.	.	MAF_USDA=4.098
NC_035099.1	17315800	.	C	A	.	.	MAF_USDA=4.098
NC_035099.1	17316176	.	C	A	.	.	MAF_USDA=1.639
NC_035099.1	17316284	.	T	G	.	.	MAF_INRAE=10.526;MAF_USDA=15.882
NC_035099.1	17316484	.	C	T	.	.	MAF_INRAE=10.526;MAF_USDA=31.25
NC_035099.1	17316667	.	G	T	.	.	MAF_INRAE=10.526;MAF_USDA=32.609
NC_035099.1	17316678	.	T	C	.	.	MAF_INRAE=10.526;MAF_USDA=32.609
NC_035099.1	17316888	.	C	T	.	.	MAF_INRAE=26.316
NC_035099.1	17316987	.	C	A	.	.	MAF_USDA=25.0
NC_035099.1	17319080	.	T	G	.	.	MAF_INRAE=17.5
NC_035099.1	17319083	.	T	C	.	.	MAF_USDA=3.333
NC_035099.1	17319134	.	A	G	.	.	MAF_INRAE=5.833;MAF_USDA=14.706
NC_035099.1	17319240	.	T	A	.	.	MAF_INRAE=4.167
NC_035099.1	17319241	.	A	G	.	.	MAF_INRAE=4.167
NC_035099.1	17319411	.	T	A	.	.	MAF_INRAE=2.532;MAF_USDA=25.0
NC_035099.1	17319413	.	T	G	.	.	MAF_INRAE=5.833;MAF_USDA=33.333
NC_035099.1	17319652	.	T	A	.	.	MAF_USDA=2.459
NC_035099.1	17319674	.	G	A	.	.	MAF_USDA=5.738
NC_035099.1	17319712	.	G	A	.	.	MAF_INRAE=3.165;MAF_USDA=7.647
NC_035099.1	17319864	.	G	A	.	.	MAF_USDA=3.279
NC_035099.1	17320080	.	C	T	.	.	MAF_USDA=2.459
NC_035099.1	17320102	.	A	G	.	.	MAF_USDA=4.098
NC_035099.1	17320109	.	C	A	.	.	MAF_INRAE=32.278;MAF_USDA=6.557
NC_035099.1	17320112	.	T	G	.	.	MAF_USDA=2.459
NC_035099.1	17320146	.	C	A	.	.	MAF_INRAE=4.167;MAF_USDA=10.417
NC_035099.1	17320154	.	T	C	.	.	MAF_USDA=7.059
NC_035099.1	17320202	.	C	T	.	.	MAF_USDA=5.738
NC_035099.1	17320210	.	A	G	.	.	MAF_USDA=1.639
NC_035099.1	17320226	.	A	C	.	.	MAF_INRAE=4.167;MAF_USDA=10.417
NC_035099.1	17320288	.	A	G	.	.	MAF_USDA=4.098
NC_035099.1	17320317	.	A	T	.	.	MAF_USDA=2.459
NC_035099.1	17320325	.	A	G	.	.	MAF_INRAE=7.595;MAF_USDA=11.765
NC_035099.1	17320425	.	A	G	.	.	MAF_USDA=5.738
NC_035099.1	17320506	.	T	G	.	.	MAF_INRAE=1.667;MAF_USDA=20.833
NC_035099.1	17320610	.	C	T	.	.	MAF_USDA=1.667
NC_035099.1	17320865	.	C	A	.	.	MAF_USDA=2.459
NC_035099.1	17320866	.	C	A	.	.	MAF_INRAE=4.167;MAF_USDA=10.417
NC_035099.1	17320875	.	C	G	.	.	MAF_INRAE=7.595;MAF_USDA=15.882
NC_035099.1	17321074	.	T	A	.	.	MAF_USDA=1.639
NC_035099.1	17321087	.	G	A	.	.	MAF_USDA=4.918
NC_035099.1	17321088	.	A	G	.	.	MAF_INRAE=6.962;MAF_USDA=8.824
NC_035099.1	17321092	.	T	A	.	.	MAF_INRAE=7.595;MAF_USDA=15.882
NC_035099.1	17321164	.	G	A	.	.	MAF_USDA=4.918
NC_035099.1	17321341	.	A	C	.	.	MAF_INRAE=7.595;MAF_USDA=14.118
NC_035099.1	17321430	.	T	C	.	.	MAF_INRAE=7.595;MAF_USDA=15.882
NC_035099.1	17321439	.	A	T	.	.	MAF_INRAE=6.962;MAF_USDA=15.294
NC_035099.1	17321674	.	A	G	.	.	MAF_INRAE=7.595;MAF_USDA=15.294
NC_035099.1	17321721	.	G	A	.	.	MAF_USDA=6.557
NC_035099.1	17321784	.	G	T	.	.	MAF_INRAE=22.5;MAF_USDA=29.167
NC_035099.1	17321793	.	T	A	.	.	MAF_INRAE=32.278;MAF_USDA=4.918
NC_035099.1	17321814	.	C	T	.	.	MAF_INRAE=2.532;MAF_USDA=16.667
NC_035099.1	17322046	.	G	A	.	.	MAF_INRAE=10.759;MAF_USDA=1.639
NC_035099.1	17322106	.	C	T	.	.	MAF_USDA=1.765
NC_035099.1	17322359	.	T	A	.	.	MAF_USDA=2.542
NC_035099.1	17323111	.	T	A	.	.	MAF_USDA=23.333
NC_035099.1	17323593	.	G	A	.	.	MAF_USDA=2.459
NC_035099.1	17324072	.	C	A	.	.	MAF_USDA=5.738
NC_035099.1	17324074	.	A	G	.	.	MAF_USDA=2.459
NC_035099.1	17324115	.	A	G	.	.	MAF_USDA=1.639
NC_035099.1	17324188	.	G	A	.	.	MAF_INRAE=1.667;MAF_USDA=18.75
NC_035099.1	17324226	.	T	A	.	.	MAF_INRAE=3.165;MAF_USDA=22.917
NC_035099.1	17324354	.	A	G	.	.	MAF_USDA=1.639
NC_035099.1	17324445	.	C	T	.	.	MAF_USDA=4.918
NC_035099.1	17324492	.	A	G	.	.	MAF_INRAE=7.595;MAF_USDA=15.882
NC_035099.1	17324641	.	T	C	.	.	MAF_INRAE=8.228;MAF_USDA=39.412
NC_035099.1	17324662	.	G	A	.	.	MAF_INRAE=3.165;MAF_USDA=22.917
NC_035099.1	17324715	.	G	A	.	.	MAF_INRAE=3.165;MAF_USDA=7.059
NC_035099.1	17324799	.	C	T	.	.	MAF_INRAE=12.658;MAF_USDA=2.459
NC_035099.1	17324907	.	G	A	.	.	MAF_USDA=4.918
NC_035099.1	17324919	.	G	A	.	.	MAF_INRAE=3.165;MAF_USDA=22.917
NC_035099.1	17324972	.	G	A	.	.	MAF_INRAE=6.329;MAF_USDA=10.588
NC_035099.1	17324986	.	C	T	.	.	MAF_INRAE=6.329;MAF_USDA=14.583
NC_035099.1	17325001	.	A	C	.	.	MAF_USDA=1.639
NC_035099.1	17325108	.	G	A	.	.	MAF_INRAE=4.167
NC_035099.1	17325253	.	C	G	.	.	MAF_INRAE=3.165;MAF_USDA=7.059
NC_035099.1	17325300	.	T	A	.	.	MAF_INRAE=4.167;MAF_USDA=10.417
NC_035099.1	17325306	.	T	C	.	.	MAF_USDA=7.059
NC_035099.1	17325402	.	T	G	.	.	MAF_USDA=4.098
NC_035099.1	17325492	.	T	A	.	.	MAF_USDA=10.417
NC_035099.1	17325599	.	G	A	.	.	MAF_USDA=12.5
NC_035099.1	17325908	.	C	T	.	.	MAF_INRAE=5.833;MAF_USDA=9.412
NC_035099.1	17325933	.	A	G	.	.	MAF_INRAE=1.667;MAF_USDA=4.918
NC_035099.1	17325955	.	T	C	.	.	MAF_INRAE=20.833;MAF_USDA=5.882
NC_035099.1	17326109	.	A	C	.	.	MAF_USDA=1.639
NC_035099.1	17326127	.	C	T	.	.	MAF_USDA=4.098
NC_035099.1	17326165	.	A	G	.	.	MAF_INRAE=4.167;MAF_USDA=8.235
NC_035099.1	17326166	.	T	A	.	.	MAF_INRAE=4.167;MAF_USDA=7.647
NC_035099.1	17326468	.	C	T	.	.	MAF_USDA=10.417
NC_035099.1	17326542	.	A	C	.	.	MAF_INRAE=10.759;MAF_USDA=1.639
NC_035099.1	17326567	.	T	G	.	.	MAF_INRAE=8.228;MAF_USDA=4.167
NC_035099.1	17326575	.	T	G	.	.	MAF_USDA=4.098
NC_035099.1	17326627	.	G	T	.	.	MAF_USDA=1.765
NC_035099.1	17326629	.	T	C	.	.	MAF_INRAE=4.167;MAF_USDA=10.417
NC_035099.1	17326635	.	C	T	.	.	MAF_USDA=4.918
NC_035099.1	17326665	.	C	T	.	.	MAF_USDA=4.918
NC_035099.1	17326746	.	C	A	.	.	MAF_USDA=1.765
NC_035099.1	17326802	.	T	C	.	.	MAF_INRAE=4.167;MAF_USDA=10.417
NC_035099.1	17326841	.	A	C	.	.	MAF_INRAE=5.0;MAF_USDA=10.588
NC_035099.1	17326982	.	C	A	.	.	MAF_USDA=1.639
NC_035099.1	17326990	.	T	A	.	.	MAF_USDA=8.197
NC_035099.1	17326993	.	A	T	.	.	MAF_USDA=8.197
NC_035099.1	17327019	.	C	T	.	.	MAF_INRAE=4.167;MAF_USDA=10.417
NC_035099.1	17327075	.	G	T	.	.	MAF_USDA=8.197
NC_035099.1	17327148	.	C	T	.	.	MAF_USDA=1.639
NC_035099.1	17327178	.	G	A	.	.	MAF_USDA=4.918
NC_035099.1	17327227	.	C	A	.	.	MAF_USDA=3.279
NC_035099.1	17327268	.	T	A	.	.	MAF_INRAE=4.167;MAF_USDA=10.417
NC_035099.1	17327410	.	G	T	.	.	MAF_USDA=1.639
NC_035099.1	17327497	.	G	C	.	.	MAF_USDA=6.471
NC_035099.1	17327523	.	A	G	.	.	MAF_USDA=9.016
NC_035099.1	17327584	.	T	C	.	.	MAF_USDA=2.459
NC_035099.1	17327612	.	G	A	.	.	MAF_USDA=27.049
NC_035099.1	17327783	.	C	T	.	.	MAF_USDA=2.459
NC_035099.1	17327821	.	A	C	.	.	MAF_USDA=4.167
NC_035099.1	17327881	.	C	T	.	.	MAF_INRAE=5.0;MAF_USDA=25.294
NC_035099.1	17327916	.	T	G	.	.	MAF_USDA=1.639
NC_035099.1	17327938	.	G	T	.	.	MAF_INRAE=33.544;MAF_USDA=38.235
NC_035099.1	17327967	.	A	C	.	.	MAF_USDA=2.5
NC_035099.1	17328123	.	A	G	.	.	MAF_USDA=18.824
NC_035099.1	17328186	.	T	C	.	.	MAF_INRAE=10.759;MAF_USDA=1.639
NC_035099.1	17328194	.	G	A	.	.	MAF_USDA=4.918
NC_035099.1	17328291	.	A	C	.	.	MAF_INRAE=2.532;MAF_USDA=14.583
NC_035099.1	17328411	.	C	A	.	.	MAF_INRAE=3.333;MAF_USDA=10.417
NC_035099.1	17328489	.	G	A	.	.	MAF_USDA=2.459
NC_035099.1	17328597	.	G	A	.	.	MAF_USDA=22.941
NC_035099.1	17328636	.	A	G	.	.	MAF_USDA=4.167
NC_035099.1	17328653	.	G	T	.	.	MAF_USDA=20.0
NC_035099.1	17328738	.	A	T	.	.	MAF_INRAE=4.167;MAF_USDA=8.333
NC_035099.1	17329014	.	C	A	.	.	MAF_USDA=21.176
NC_035099.1	17329018	.	G	A	.	.	MAF_USDA=4.918
NC_035099.1	17329224	.	C	G	.	.	MAF_USDA=1.639
NC_035099.1	17329238	.	A	T	.	.	MAF_USDA=22.941
NC_035099.1	17329290	.	G	A	.	.	MAF_USDA=1.639
NC_035099.1	17329461	.	C	A	.	.	MAF_USDA=2.459
NC_035099.1	17329468	.	C	A	.	.	MAF_USDA=4.918
NC_035099.1	17329535	.	T	C	.	.	MAF_USDA=20.588
NC_035099.1	17329932	.	T	C	.	.	MAF_USDA=23.529
NC_035099.1	17330057	.	C	T	.	.	MAF_INRAE=16.456;MAF_USDA=17.213
NC_035099.1	17330143	.	C	A	.	.	MAF_USDA=1.639
NC_035099.1	17330162	.	T	A	.	.	MAF_USDA=21.765
NC_035099.1	17330214	.	T	A	.	.	MAF_INRAE=22.5;MAF_USDA=18.75
NC_035099.1	17330246	.	A	G	.	.	MAF_USDA=2.459
NC_035099.1	17330353	.	C	G	.	.	MAF_INRAE=5.0;MAF_USDA=27.059
NC_035099.1	17330603	.	A	T	.	.	MAF_USDA=1.765
NC_035099.1	17330640	.	A	T	.	.	MAF_INRAE=5.0;MAF_USDA=26.471
NC_035099.1	17330659	.	G	A	.	.	MAF_USDA=20.588
NC_035099.1	17330804	.	C	T	.	.	MAF_USDA=8.333
NC_035099.1	17330809	.	C	A	.	.	MAF_INRAE=4.167;MAF_USDA=10.417
NC_035099.1	17330831	.	T	G	.	.	MAF_USDA=35.882
NC_035099.1	17330889	.	A	T	.	.	MAF_INRAE=5.0;MAF_USDA=27.059
NC_035099.1	17330914	.	A	T	.	.	MAF_INRAE=5.0;MAF_USDA=27.647
NC_035099.1	17330952	.	A	T	.	.	MAF_USDA=10.417
NC_035099.1	17331010	.	T	G	.	.	MAF_USDA=1.639
NC_035099.1	17331042	.	A	T	.	.	MAF_INRAE=5.0;MAF_USDA=27.059
NC_035099.1	17331113	.	A	C	.	.	MAF_INRAE=1.667;MAF_USDA=6.471
NC_035099.1	17331125	.	G	T	.	.	MAF_USDA=4.098
NC_035099.1	17331289	.	A	C	.	.	MAF_USDA=2.459
NC_035099.1	17331327	.	G	T	.	.	MAF_USDA=20.0
NC_035099.1	17331355	.	A	G	.	.	MAF_USDA=21.765
NC_035099.1	17331605	.	G	A	.	.	MAF_USDA=22.941
NC_035099.1	17331659	.	T	C	.	.	MAF_INRAE=5.0;MAF_USDA=27.059
NC_035099.1	17331789	.	T	A	.	.	MAF_INRAE=5.0;MAF_USDA=25.882
NC_035099.1	17331834	.	A	C	.	.	MAF_USDA=1.639
NC_035099.1	17331886	.	G	T	.	.	MAF_USDA=1.765
NC_035099.1	17331913	.	C	T	.	.	MAF_USDA=4.098
NC_035099.1	17332115	.	A	C	.	.	MAF_USDA=22.353
NC_035099.1	17332128	.	G	C	.	.	MAF_USDA=4.098
NC_035099.1	17332129	.	G	A	.	.	MAF_USDA=1.639
NC_035099.1	17332212	.	C	T	.	.	MAF_USDA=1.765
NC_035099.1	17332236	.	G	T	.	.	MAF_USDA=4.918
NC_035099.1	17332453	.	A	C	.	.	MAF_INRAE=32.278;MAF_USDA=4.918
NC_035099.1	17332466	.	T	C	.	.	MAF_INRAE=5.0;MAF_USDA=25.882
NC_035099.1	17332509	.	C	T	.	.	MAF_USDA=21.176
NC_035099.1	17332595	.	A	T	.	.	MAF_USDA=4.098
NC_035099.1	17332721	.	T	C	.	.	MAF_USDA=1.639
NC_035099.1	17332830	.	G	C	.	.	MAF_USDA=2.459
NC_035099.1	17332910	.	C	T	.	.	MAF_USDA=4.918
NC_035099.1	17333012	.	C	A	.	.	MAF_INRAE=4.167
NC_035099.1	17333076	.	A	G	.	.	MAF_USDA=4.167
NC_035099.1	17333146	.	A	G	.	.	MAF_USDA=22.951
NC_035099.1	17333193	.	G	A	.	.	MAF_USDA=1.639
NC_035099.1	17333195	.	G	A	.	.	MAF_USDA=2.459
NC_035099.1	17333205	.	T	C	.	.	MAF_USDA=10.417
NC_035099.1	17333352	.	C	A	.	.	MAF_USDA=4.167
NC_035099.1	17333373	.	C	A	.	.	MAF_INRAE=5.0;MAF_USDA=27.647
NC_035099.1	17333440	.	G	A	.	.	MAF_INRAE=4.167;MAF_USDA=10.417
NC_035099.1	17333538	.	G	T	.	.	MAF_INRAE=10.127;MAF_USDA=1.639
NC_035099.1	17333593	.	AT	AC	.	.	MAF_USDA=10.417
NC_035099.1	17333605	.	A	C	.	.	MAF_USDA=4.167
NC_035099.1	17333615	.	G	T	.	.	MAF_INRAE=39.167
NC_035099.1	17333655	.	G	A	.	.	MAF_USDA=19.672
NC_035099.1	17333743	.	G	A	.	.	MAF_INRAE=5.0;MAF_USDA=25.882
NC_035099.1	17333744	.	C	T	.	.	MAF_USDA=1.639
NC_035099.1	17333756	.	A	T	.	.	MAF_INRAE=5.0;MAF_USDA=25.882
NC_035099.1	17333911	.	A	G	.	.	MAF_USDA=22.024
NC_035099.1	17333988	.	G	T	.	.	MAF_USDA=1.667
NC_035099.1	17334115	.	C	A	.	.	MAF_USDA=29.167
NC_035099.1	17334118	.	C	T	.	.	MAF_INRAE=2.5
NC_035099.1	17334475	.	T	C	.	.	MAF_USDA=22.941
NC_035099.1	17334777	.	A	G	.	.	MAF_INRAE=1.667;MAF_USDA=1.639
NC_035099.1	17334794	.	A	T	.	.	MAF_USDA=22.353
NC_035099.1	17334909	.	C	T	.	.	MAF_USDA=1.639
NC_035099.1	17335047	.	C	T	.	.	MAF_USDA=7.059
NC_035099.1	17335154	.	G	A	.	.	MAF_USDA=21.765
NC_035099.1	17335212	.	C	T	.	.	MAF_USDA=1.639
NC_035099.1	17335369	.	C	T	.	.	MAF_USDA=14.754
NC_035099.1	17335566	.	A	G	.	.	MAF_USDA=22.941
NC_035099.1	17335571	.	G	C	.	.	MAF_INRAE=18.987;MAF_USDA=5.294
NC_035099.1	17335959	.	A	G	.	.	MAF_USDA=3.279
NC_035099.1	17336021	.	T	C	.	.	MAF_USDA=6.557
NC_035099.1	17336042	.	T	G	.	.	MAF_INRAE=5.063;MAF_USDA=28.235
NC_035099.1	17336257	.	C	T	.	.	MAF_USDA=13.529
NC_035099.1	17336324	.	A	G	.	.	MAF_USDA=22.353
NC_035099.1	17336335	.	G	T	.	.	MAF_USDA=1.639
NC_035099.1	17336388	.	A	G	.	.	MAF_USDA=12.941
NC_035099.1	17336390	.	A	C	.	.	MAF_INRAE=5.833;MAF_USDA=1.765
NC_035099.1	17336483	.	A	G	.	.	MAF_INRAE=5.063;MAF_USDA=16.471
NC_035099.1	17336580	.	C	T	.	.	MAF_INRAE=5.063;MAF_USDA=17.059
NC_035099.1	17336615	.	C	T	.	.	MAF_USDA=10.417
NC_035099.1	17336686	.	G	T	.	.	MAF_INRAE=1.667
NC_035099.1	17336827	.	G	A	.	.	MAF_INRAE=5.063;MAF_USDA=17.059
NC_035099.1	17336891	.	A	C	.	.	MAF_INRAE=5.063;MAF_USDA=16.667
NC_035099.1	17336916	.	C	T	.	.	MAF_INRAE=4.167;MAF_USDA=10.417
NC_035099.1	17336948	.	A	T	.	.	MAF_USDA=13.529
NC_035099.1	17337032	.	T	C	.	.	MAF_USDA=5.738
NC_035099.1	17337195	.	CTAAT	CTAAC	.	.	MAF_USDA=4.545
NC_035099.1	17337199	.	T	C	.	.	MAF_INRAE=5.0;MAF_USDA=17.213
NC_035099.1	17337202	.	A	C	.	.	MAF_INRAE=4.167
NC_035099.1	17337271	.	C	T	.	.	MAF_USDA=12.295
NC_035099.1	17337350	.	G	C	.	.	MAF_INRAE=4.167;MAF_USDA=10.417
NC_035099.1	17337488	.	A	C	.	.	MAF_INRAE=9.167
NC_035099.1	17337512	.	T	C	.	.	MAF_INRAE=10.833
NC_035099.1	17337515	.	T	G	.	.	MAF_INRAE=15.0
NC_035099.1	17337517	.	C	T	.	.	MAF_INRAE=4.43
NC_035099.1	17337520	.	C	G	.	.	MAF_INRAE=14.167
NC_035099.1	17337523	.	T	A	.	.	MAF_INRAE=14.167
NC_035099.1	17337528	.	C	T	.	.	MAF_INRAE=12.5
NC_035099.1	17337535	.	C	T	.	.	MAF_INRAE=10.0
NC_035099.1	17337539	.	C	T	.	.	MAF_INRAE=8.333
NC_035099.1	17337549	.	C	A	.	.	MAF_INRAE=4.167
NC_035099.1	17337557	.	C	A	.	.	MAF_INRAE=4.167
NC_035099.1	17337592	.	C	T	.	.	MAF_INRAE=5.263
NC_035099.1	17337611	.	G	A	.	.	MAF_USDA=2.459
NC_035099.1	17337702	.	G	C	.	.	MAF_INRAE=4.167;MAF_USDA=10.417
NC_035099.1	17337721	.	G	T	.	.	MAF_USDA=4.167
NC_035099.1	17337780	.	T	G	.	.	MAF_USDA=4.098
NC_035099.1	17337794	.	A	C	.	.	MAF_INRAE=4.167;MAF_USDA=5.882
NC_035099.1	17337809	.	T	A	.	.	MAF_INRAE=5.063;MAF_USDA=29.508
NC_035099.1	17337895	.	A	G	.	.	MAF_USDA=8.197
NC_035099.1	17337963	.	G	A	.	.	MAF_USDA=1.639
NC_035099.1	17338069	.	G	T	.	.	MAF_INRAE=4.167;MAF_USDA=10.417
NC_035099.1	17338140	.	G	A	.	.	MAF_INRAE=5.063;MAF_USDA=16.471
NC_035099.1	17338282	.	T	A	.	.	MAF_INRAE=5.063;MAF_USDA=16.471
NC_035099.1	17338291	.	T	C	.	.	MAF_INRAE=4.167;MAF_USDA=4.118
NC_035099.1	17338414	.	C	T	.	.	MAF_INRAE=20.0;MAF_USDA=1.765
NC_035099.1	17338522	.	T	C	.	.	MAF_INRAE=4.167;MAF_USDA=4.118
NC_035099.1	17338794	.	C	T	.	.	MAF_USDA=12.295
NC_035099.1	17338969	.	T	G	.	.	MAF_INRAE=4.167;MAF_USDA=4.762
NC_035099.1	17339005	.	T	C	.	.	MAF_USDA=4.167
NC_035099.1	17339279	.	T	A	.	.	MAF_INRAE=4.167;MAF_USDA=4.706
NC_035099.1	17339290	.	G	T	.	.	MAF_INRAE=4.167;MAF_USDA=4.706
NC_035099.1	17339511	.	A	C	.	.	MAF_USDA=1.639
NC_035099.1	17339745	.	A	G	.	.	MAF_USDA=9.412
NC_035099.1	17339808	.	C	T	.	.	MAF_USDA=1.639
NC_035099.1	17339883	.	G	T	.	.	MAF_USDA=2.459
NC_035099.1	17339884	.	T	G	.	.	MAF_USDA=2.459
NC_035099.1	17340030	.	C	G	.	.	MAF_USDA=2.459
NC_035099.1	17340173	.	T	C	.	.	MAF_USDA=1.639
NC_035099.1	17340238	.	G	C	.	.	MAF_USDA=3.279
NC_035099.1	17340275	.	G	A	.	.	MAF_INRAE=5.063;MAF_USDA=23.529
NC_035099.1	17340307	.	A	T	.	.	MAF_USDA=4.098
NC_035099.1	17340340	.	C	A	.	.	MAF_INRAE=5.063;MAF_USDA=18.235
NC_035099.1	17340494	.	C	A	.	.	MAF_USDA=1.639
NC_035099.1	17340512	.	C	T	.	.	MAF_USDA=1.765
NC_035099.1	17340557	.	G	A	.	.	MAF_USDA=1.639
NC_035099.1	17340668	.	G	A	.	.	MAF_INRAE=22.5;MAF_USDA=8.235
NC_035099.1	17340681	.	C	T	.	.	MAF_USDA=2.459
NC_035099.1	17340704	.	G	A	.	.	MAF_USDA=1.765
NC_035099.1	17340778	.	T	G	.	.	MAF_USDA=13.934
NC_035099.1	17340824	.	C	T	.	.	MAF_INRAE=2.532
NC_035099.1	17340976	.	C	T	.	.	MAF_INRAE=1.667
NC_035099.1	17341001	.	A	G	.	.	MAF_INRAE=5.063;MAF_USDA=20.588
NC_035099.1	17341057	.	A	G	.	.	MAF_INRAE=5.063;MAF_USDA=24.118
NC_035099.1	17341306	.	C	T	.	.	MAF_USDA=3.279
NC_035099.1	17341420	.	A	T	.	.	MAF_USDA=2.459
NC_035099.1	17341432	.	C	T	.	.	MAF_USDA=2.459
NC_035099.1	17341433	.	C	A	.	.	MAF_INRAE=5.063;MAF_USDA=27.647
NC_035099.1	17341542	.	G	A	.	.	MAF_INRAE=4.167;MAF_USDA=10.417
NC_035099.1	17341638	.	T	C	.	.	MAF_INRAE=22.5;MAF_USDA=7.647
NC_035099.1	17341672	.	G	A	.	.	MAF_USDA=4.098
NC_035099.1	17341714	.	C	T	.	.	MAF_USDA=4.918
NC_035099.1	17341782	.	T	A	.	.	MAF_USDA=2.459
NC_035099.1	17341928	.	T	A	.	.	MAF_USDA=1.765
NC_035099.1	17342071	.	G	A	.	.	MAF_INRAE=10.127;MAF_USDA=5.738
NC_035099.1	17342121	.	T	A	.	.	MAF_USDA=7.5
NC_035099.1	17342261	.	G	T	.	.	MAF_USDA=13.043
NC_035099.1	17342337	.	T	C	.	.	MAF_USDA=4.237
NC_035099.1	17342373	.	T	C	.	.	MAF_INRAE=32.278;MAF_USDA=3.333
NC_035099.1	17342455	.	T	C	.	.	MAF_INRAE=2.532;MAF_USDA=6.548
NC_035099.1	17342498	.	A	T	.	.	MAF_INRAE=4.167;MAF_USDA=7.143
NC_035099.1	17342507	.	C	T	.	.	MAF_USDA=4.167
NC_035099.1	17342590	.	G	T	.	.	MAF_INRAE=4.167;MAF_USDA=10.417
NC_035099.1	17342724	.	A	G	.	.	MAF_INRAE=31.646;MAF_USDA=6.557
NC_035099.1	17342768	.	C	T	.	.	MAF_INRAE=40.506;MAF_USDA=27.059
NC_035099.1	17342796	.	A	C	.	.	MAF_INRAE=18.987;MAF_USDA=10.0
NC_035099.1	17342921	.	A	G	.	.	MAF_INRAE=21.667;MAF_USDA=9.412
NC_035099.1	17342922	.	A	G	.	.	MAF_INRAE=21.667;MAF_USDA=9.412
NC_035099.1	17343033	.	G	C	.	.	MAF_INRAE=44.304;MAF_USDA=34.118
NC_035099.1	17343074	.	G	A	.	.	MAF_INRAE=24.051;MAF_USDA=22.353
NC_035099.1	17343094	.	T	C	.	.	MAF_INRAE=43.671;MAF_USDA=33.529
NC_035099.1	17343096	.	C	A	.	.	MAF_INRAE=24.051;MAF_USDA=22.353
NC_035099.1	17343136	.	A	G	.	.	MAF_INRAE=4.167;MAF_USDA=10.417
NC_035099.1	17343161	.	C	A	.	.	MAF_INRAE=18.987;MAF_USDA=9.524
NC_035099.1	17343215	.	A	T	.	.	MAF_INRAE=23.418;MAF_USDA=21.765
NC_035099.1	17343262	.	G	A	.	.	MAF_USDA=14.583
NC_035099.1	17343380	.	T	C	.	.	MAF_USDA=9.836
NC_035099.1	17343683	.	G	C	.	.	MAF_USDA=9.016
NC_035099.1	17343693	.	A	G	.	.	MAF_INRAE=20.0
NC_035099.1	17343731	.	C	T	.	.	MAF_USDA=2.459
NC_035099.1	17343759	.	G	A	.	.	MAF_INRAE=25.949;MAF_USDA=47.059
NC_035099.1	17343761	.	C	A	.	.	MAF_USDA=4.098
NC_035099.1	17343766	.	C	A	.	.	MAF_USDA=5.738
NC_035099.1	17343782	.	G	A	.	.	MAF_INRAE=4.167;MAF_USDA=10.417
NC_035099.1	17343809	.	A	T	.	.	MAF_INRAE=24.051;MAF_USDA=21.765
NC_035099.1	17343981	.	C	A	.	.	MAF_INRAE=24.051;MAF_USDA=22.353
NC_035099.1	17343998	.	G	T	.	.	MAF_INRAE=5.0;MAF_USDA=9.836
NC_035099.1	17344128	.	C	T	.	.	MAF_INRAE=2.5;MAF_USDA=23.529
NC_035099.1	17344129	.	G	A	.	.	MAF_INRAE=5.0;MAF_USDA=13.115
NC_035099.1	17344177	.	G	A	.	.	MAF_INRAE=12.658;MAF_USDA=5.738
NC_035099.1	17344319	.	C	A	.	.	MAF_USDA=10.656
NC_035099.1	17344417	.	C	A	.	.	MAF_USDA=1.639
NC_035099.1	17344435	.	C	A	.	.	MAF_INRAE=1.667
NC_035099.1	17344460	.	C	A	.	.	MAF_INRAE=5.0;MAF_USDA=11.765
NC_035099.1	17344520	.	A	G	.	.	MAF_INRAE=28.333;MAF_USDA=21.176
NC_035099.1	17344549	.	A	G	.	.	MAF_INRAE=26.667;MAF_USDA=21.765
NC_035099.1	17344603	.	G	A	.	.	MAF_USDA=10.0
NC_035099.1	17344705	.	C	T	.	.	MAF_USDA=1.639
NC_035099.1	17344749	.	T	G	.	.	MAF_USDA=7.647
NC_035099.1	17344829	.	G	A	.	.	MAF_USDA=1.765
NC_035099.1	17344969	.	C	A	.	.	MAF_USDA=14.754
NC_035099.1	17344974	.	C	A	.	.	MAF_USDA=2.459
NC_035099.1	17345017	.	A	T	.	.	MAF_INRAE=24.051;MAF_USDA=19.412
NC_035099.1	17345079	.	G	A	.	.	MAF_USDA=5.882
NC_035099.1	17345109	.	G	A	.	.	MAF_INRAE=6.329;MAF_USDA=8.824
NC_035099.1	17345139	.	A	G	.	.	MAF_USDA=10.656
NC_035099.1	17345141	.	C	A	.	.	MAF_INRAE=5.833;MAF_USDA=29.167
NC_035099.1	17345182	.	C	T	.	.	MAF_INRAE=23.418;MAF_USDA=19.412
NC_035099.1	17345264	.	G	T	.	.	MAF_INRAE=24.051;MAF_USDA=20.0
NC_035099.1	17345285	.	A	C	.	.	MAF_USDA=2.459
NC_035099.1	17345287	.	T	C	.	.	MAF_USDA=2.459
NC_035099.1	17345357	.	A	C	.	.	MAF_INRAE=24.051;MAF_USDA=19.412
NC_035099.1	17345358	.	C	G	.	.	MAF_INRAE=24.051;MAF_USDA=28.824
NC_035099.1	17345387	.	T	A	.	.	MAF_USDA=4.918
NC_035099.1	17345399	.	A	T	.	.	MAF_USDA=3.279
NC_035099.1	17345480	.	T	G	.	.	MAF_USDA=4.098
NC_035099.1	17345485	.	T	A	.	.	MAF_INRAE=22.5;MAF_USDA=6.471
NC_035099.1	17345512	.	G	T	.	.	MAF_INRAE=26.582;MAF_USDA=48.235
NC_035099.1	17345581	.	T	C	.	.	MAF_INRAE=6.962;MAF_USDA=12.353
NC_035099.1	17345590	.	G	T	.	.	MAF_USDA=11.475
NC_035099.1	17345636	.	C	T	.	.	MAF_INRAE=21.667;MAF_USDA=9.412
NC_035099.1	17345638	.	T	G	.	.	MAF_INRAE=23.418;MAF_USDA=21.765
NC_035099.1	17345665	.	A	G	.	.	MAF_INRAE=12.658;MAF_USDA=7.377
NC_035099.1	17345669	.	C	A	.	.	MAF_INRAE=23.418;MAF_USDA=21.765
NC_035099.1	17345709	.	G	A	.	.	MAF_USDA=1.639
NC_035099.1	17345756	.	G	C	.	.	MAF_INRAE=24.684;MAF_USDA=30.0
NC_035099.1	17345851	.	G	A	.	.	MAF_INRAE=24.051;MAF_USDA=30.588
NC_035099.1	17345872	.	G	C	.	.	MAF_INRAE=8.228;MAF_USDA=4.167
NC_035099.1	17345949	.	G	T	.	.	MAF_INRAE=8.861;MAF_USDA=41.176
NC_035099.1	17346082	.	A	G	.	.	MAF_USDA=45.833
NC_035099.1	17346083	.	C	T	.	.	MAF_INRAE=27.5;MAF_USDA=47.917
NC_035099.1	17346190	.	C	T	.	.	MAF_INRAE=1.667;MAF_USDA=1.639
NC_035099.1	17346198	.	A	G	.	.	MAF_INRAE=24.051;MAF_USDA=20.588
NC_035099.1	17346273	.	G	A	.	.	MAF_INRAE=2.5;MAF_USDA=24.118
NC_035099.1	17346330	.	T	A	.	.	MAF_INRAE=6.329;MAF_USDA=8.824
NC_035099.1	17346473	.	G	A	.	.	MAF_USDA=4.918
NC_035099.1	17346526	.	C	A	.	.	MAF_INRAE=24.051;MAF_USDA=21.176
NC_035099.1	17346574	.	T	A	.	.	MAF_INRAE=5.0;MAF_USDA=9.836
NC_035099.1	17346587	.	G	C	.	.	MAF_USDA=9.016
NC_035099.1	17346596	.	C	T	.	.	MAF_USDA=10.0
NC_035099.1	17346641	.	G	T	.	.	MAF_USDA=4.918
NC_035099.1	17346692	.	A	C	.	.	MAF_INRAE=24.051;MAF_USDA=21.765
NC_035099.1	17346741	.	G	C	.	.	MAF_INRAE=5.0;MAF_USDA=9.836
NC_035099.1	17346758	.	G	T	.	.	MAF_INRAE=6.962;MAF_USDA=31.25
NC_035099.1	17346817	.	A	C	.	.	MAF_USDA=1.639
NC_035099.1	17347012	.	C	A	.	.	MAF_INRAE=6.962;MAF_USDA=13.529
NC_035099.1	17347051	.	C	A	.	.	MAF_USDA=2.459
NC_035099.1	17347061	.	A	C	.	.	MAF_USDA=2.459
NC_035099.1	17347266	.	A	T	.	.	MAF_USDA=3.279
NC_035099.1	17347304	.	G	A	.	.	MAF_USDA=1.639
NC_035099.1	17347357	.	C	T	.	.	MAF_INRAE=4.167;MAF_USDA=10.417
NC_035099.1	17347360	.	C	A	.	.	MAF_INRAE=3.797;MAF_USDA=10.0
NC_035099.1	17347371	.	G	A	.	.	MAF_USDA=1.765
NC_035099.1	17347374	.	G	C	.	.	MAF_USDA=1.639
NC_035099.1	17347419	.	T	C	.	.	MAF_USDA=18.75
NC_035099.1	17347437	.	C	A	.	.	MAF_INRAE=22.5;MAF_USDA=9.412
NC_035099.1	17347443	.	C	T	.	.	MAF_INRAE=6.962;MAF_USDA=35.417
NC_035099.1	17347648	.	C	G	.	.	MAF_USDA=4.098
NC_035099.1	17347713	.	G	A	.	.	MAF_INRAE=6.329;MAF_USDA=14.118
NC_035099.1	17347764	.	T	G	.	.	MAF_INRAE=25.316;MAF_USDA=30.588
NC_035099.1	17347796	.	T	C	.	.	MAF_INRAE=23.333;MAF_USDA=10.0
NC_035099.1	17347809	.	G	A	.	.	MAF_USDA=9.836
NC_035099.1	17347840	.	A	G	.	.	MAF_INRAE=10.526;MAF_USDA=23.529
NC_035099.1	17347874	.	G	C	.	.	MAF_INRAE=10.526;MAF_USDA=29.167
NC_035099.1	17347875	.	G	T	.	.	MAF_USDA=29.167
NC_035099.1	17347896	.	T	A	.	.	MAF_USDA=29.167
NC_035099.1	17347919	.	G	C	.	.	MAF_INRAE=10.526;MAF_USDA=12.941
NC_035099.1	17348000	.	G	T	.	.	MAF_USDA=4.918
NC_035099.1	17348055	.	A	G	.	.	MAF_INRAE=10.526;MAF_USDA=8.197
NC_035099.1	17348099	.	T	G	.	.	MAF_INRAE=1.667;MAF_USDA=1.639
NC_035099.1	17348126	.	T	G	.	.	MAF_USDA=1.639
NC_035099.1	17348152	.	C	G	.	.	MAF_USDA=12.941
NC_035099.1	17348179	.	G	T	.	.	MAF_INRAE=22.5;MAF_USDA=10.0
NC_035099.1	17348222	.	A	C	.	.	MAF_USDA=1.765
NC_035099.1	17348256	.	C	T	.	.	MAF_USDA=2.353
NC_035099.1	17348276	.	A	C	.	.	MAF_USDA=1.639
NC_035099.1	17348312	.	T	A	.	.	MAF_INRAE=6.962;MAF_USDA=12.353
NC_035099.1	17348430	.	C	A	.	.	MAF_INRAE=6.962;MAF_USDA=12.941
NC_035099.1	17348506	.	G	A	.	.	MAF_INRAE=6.329;MAF_USDA=8.824
NC_035099.1	17348645	.	C	A	.	.	MAF_INRAE=6.962;MAF_USDA=12.941
NC_035099.1	17348710	.	TGCC	TGCT	.	.	MAF_USDA=47.917
NC_035099.1	17348713	.	C	T	.	.	MAF_INRAE=24.051
NC_035099.1	17348731	.	T	C	.	.	MAF_USDA=1.639
NC_035099.1	17348767	.	C	A	.	.	MAF_INRAE=6.962;MAF_USDA=13.529
NC_035099.1	17348784	.	C	A	.	.	MAF_USDA=2.459
NC_035099.1	17348792	.	G	A	.	.	MAF_INRAE=6.962;MAF_USDA=12.941
NC_035099.1	17348886	.	C	A	.	.	MAF_INRAE=6.329;MAF_USDA=12.941
NC_035099.1	17348887	.	A	G	.	.	MAF_INRAE=5.0;MAF_USDA=12.941
NC_035099.1	17348905	.	T	G	.	.	MAF_INRAE=6.329;MAF_USDA=12.941
NC_035099.1	17348931	.	C	A	.	.	MAF_USDA=1.639
NC_035099.1	17349000	.	G	A	.	.	MAF_USDA=3.279
NC_035099.1	17349012	.	A	T	.	.	MAF_INRAE=1.667;MAF_USDA=1.639
NC_035099.1	17349023	.	A	G	.	.	MAF_USDA=2.459
NC_035099.1	17349040	.	G	A	.	.	MAF_USDA=1.639
NC_035099.1	17349109	.	C	A	.	.	MAF_USDA=10.119
NC_035099.1	17349111	.	T	C	.	.	MAF_INRAE=6.962;MAF_USDA=13.095
NC_035099.1	17349112	.	T	C	.	.	MAF_INRAE=18.354;MAF_USDA=10.119
NC_035099.1	17349131	.	A	T	.	.	MAF_INRAE=6.962;MAF_USDA=13.69
NC_035099.1	17349165	.	T	G	.	.	MAF_USDA=5.833
NC_035099.1	17349188	.	T	C	.	.	MAF_INRAE=6.962;MAF_USDA=13.529
NC_035099.1	17349229	.	C	T	.	.	MAF_INRAE=25.949;MAF_USDA=44.706
NC_035099.1	17349348	.	G	T	.	.	MAF_INRAE=6.962;MAF_USDA=13.529
NC_035099.1	17349396	.	G	A	.	.	MAF_INRAE=32.278;MAF_USDA=4.098
NC_035099.1	17349537	.	G	T	.	.	MAF_USDA=1.639
NC_035099.1	17349584	.	T	A	.	.	MAF_USDA=1.765
NC_035099.1	17349628	.	G	C	.	.	MAF_INRAE=6.962;MAF_USDA=12.941
NC_035099.1	17349646	.	T	A	.	.	MAF_INRAE=22.5;MAF_USDA=15.294
NC_035099.1	17349647	.	G	T	.	.	MAF_USDA=17.213
NC_035099.1	17349648	.	T	A	.	.	MAF_INRAE=5.833;MAF_USDA=4.918
NC_035099.1	17349684	.	T	C	.	.	MAF_INRAE=1.667;MAF_USDA=18.852
NC_035099.1	17349714	.	T	G	.	.	MAF_USDA=1.639
NC_035099.1	17349788	.	A	C	.	.	MAF_INRAE=6.962;MAF_USDA=12.941
NC_035099.1	17349826	.	A	T	.	.	MAF_INRAE=6.962;MAF_USDA=13.529
NC_035099.1	17349946	.	T	C	.	.	MAF_USDA=7.627
NC_035099.1	17349947	.	G	A	.	.	MAF_INRAE=22.5;MAF_USDA=9.639
NC_035099.1	17350071	.	C	T	.	.	MAF_USDA=5.932
NC_035099.1	17350078	.	C	A	.	.	MAF_INRAE=6.962;MAF_USDA=12.941
NC_035099.1	17350099	.	A	C	.	.	MAF_INRAE=6.962;MAF_USDA=12.941
NC_035099.1	17350138	.	A	C	.	.	MAF_INRAE=6.962;MAF_USDA=13.529
NC_035099.1	17350180	.	A	C	.	.	MAF_INRAE=25.316;MAF_USDA=43.529
NC_035099.1	17350183	.	G	T	.	.	MAF_INRAE=5.0;MAF_USDA=13.529
NC_035099.1	17350226	.	A	G	.	.	MAF_INRAE=20.833;MAF_USDA=5.833
NC_035099.1	17350272	.	T	A	.	.	MAF_INRAE=21.667
NC_035099.1	17350296	.	C	T	.	.	MAF_INRAE=25.316;MAF_USDA=16.071
NC_035099.1	17350317	.	A	G	.	.	MAF_INRAE=1.667;MAF_USDA=10.833
NC_035099.1	17350370	.	T	C	.	.	MAF_USDA=16.667
NC_035099.1	17350395	.	A	G,T	.	.	MAF_INRAE=10.526
NC_035099.1	17350396	.	C	A	.	.	MAF_INRAE=5.833;MAF_USDA=35.417
NC_035099.1	17350419	.	T	A	.	.	MAF_USDA=35.417
NC_035099.1	17350421	.	C	A	.	.	MAF_USDA=1.695
NC_035099.1	17350449	.	G	T	.	.	MAF_USDA=15.476
NC_035099.1	17350465	.	T	G	.	.	MAF_USDA=7.738
NC_035099.1	17350466	.	T	A	.	.	MAF_INRAE=6.962;MAF_USDA=29.762
NC_035099.1	17350475	.	G	A	.	.	MAF_USDA=1.667
NC_035099.1	17350573	.	T	G	.	.	MAF_INRAE=5.833
NC_035099.1	17350598	.	T	A	.	.	MAF_INRAE=15.0;MAF_USDA=31.25
NC_035099.1	17350665	.	T	C	.	.	MAF_INRAE=24.167
NC_035099.1	17350666	.	G	T	.	.	MAF_INRAE=24.167
NC_035099.1	17350683	.	C	T	.	.	MAF_INRAE=18.333
NC_035099.1	17350709	.	C	T	.	.	MAF_INRAE=6.962;MAF_USDA=16.667
NC_035099.1	17350727	.	C	A	.	.	MAF_INRAE=1.667
NC_035099.1	17350746	.	G	A	.	.	MAF_INRAE=16.667;MAF_USDA=17.059
NC_035099.1	17350750	.	C	T	.	.	MAF_INRAE=16.667;MAF_USDA=14.706
NC_035099.1	17350766	.	A	C	.	.	MAF_INRAE=7.5;MAF_USDA=15.294
NC_035099.1	17350780	.	A	T	.	.	MAF_INRAE=47.368;MAF_USDA=12.941
NC_035099.1	17350841	.	G	A	.	.	MAF_USDA=2.5
NC_035099.1	17350862	.	C	G	.	.	MAF_USDA=22.917
NC_035099.1	17352077	.	G	A	.	.	MAF_USDA=18.75
NC_035099.1	17352104	.	C	A	.	.	MAF_INRAE=1.667;MAF_USDA=11.667
NC_035099.1	17352107	.	T	G	.	.	MAF_USDA=2.459
NC_035099.1	17352149	.	A	C	.	.	MAF_USDA=7.059
NC_035099.1	17352244	.	G	C	.	.	MAF_USDA=12.353
NC_035099.1	17352298	.	G	T	.	.	MAF_USDA=2.459
NC_035099.1	17352301	.	G	T	.	.	MAF_USDA=4.098
NC_035099.1	17352312	.	T	G	.	.	MAF_USDA=4.098
NC_035099.1	17352351	.	C	T	.	.	MAF_USDA=3.279
NC_035099.1	17352361	.	G	A	.	.	MAF_USDA=3.279
NC_035099.1	17352365	.	C	A	.	.	MAF_USDA=2.459
NC_035099.1	17352406	.	G	T	.	.	MAF_USDA=25.882
NC_035099.1	17352412	.	T	C	.	.	MAF_USDA=4.098
NC_035099.1	17352477	.	G	A	.	.	MAF_USDA=3.279
NC_035099.1	17352479	.	T	A	.	.	MAF_USDA=10.656
NC_035099.1	17352520	.	A	C	.	.	MAF_INRAE=1.667;MAF_USDA=14.754
NC_035099.1	17352540	.	G	T	.	.	MAF_USDA=2.459
NC_035099.1	17352576	.	G	C	.	.	MAF_INRAE=7.895;MAF_USDA=9.412
NC_035099.1	17352578	.	A	T	.	.	MAF_USDA=2.459
NC_035099.1	17352639	.	T	C	.	.	MAF_USDA=8.929
NC_035099.1	17352754	.	G	T	.	.	MAF_INRAE=6.962
NC_035099.1	17352830	.	T	G	.	.	MAF_INRAE=5.0;MAF_USDA=13.115
NC_035099.1	17352838	.	G	A	.	.	MAF_USDA=4.098
NC_035099.1	17352889	.	G	A	.	.	MAF_USDA=1.639
NC_035099.1	17352894	.	G	A	.	.	MAF_USDA=2.459
NC_035099.1	17352912	.	G	T	.	.	MAF_USDA=1.639
NC_035099.1	17352962	.	T	G	.	.	MAF_INRAE=1.667;MAF_USDA=4.098
NC_035099.1	17353014	.	C	T	.	.	MAF_USDA=2.459
NC_035099.1	17353015	.	G	A	.	.	MAF_USDA=2.459
NC_035099.1	17353018	.	C	T	.	.	MAF_INRAE=37.975;MAF_USDA=27.059
NC_035099.1	17353066	.	A	T	.	.	MAF_INRAE=8.228;MAF_USDA=2.941
NC_035099.1	17353122	.	A	C	.	.	MAF_INRAE=6.962;MAF_USDA=10.588
NC_035099.1	17353123	.	C	A	.	.	MAF_USDA=1.639
NC_035099.1	17353141	.	G	A	.	.	MAF_USDA=3.279
NC_035099.1	17353173	.	G	T	.	.	MAF_USDA=2.459
NC_035099.1	17353212	.	G	A	.	.	MAF_USDA=3.279
NC_035099.1	17353221	.	A	G	.	.	MAF_INRAE=1.667;MAF_USDA=13.115
NC_035099.1	17353227	.	T	G	.	.	MAF_INRAE=6.962;MAF_USDA=10.588
NC_035099.1	17353321	.	G	A	.	.	MAF_USDA=3.279
NC_035099.1	17353341	.	G	A	.	.	MAF_USDA=1.639
NC_035099.1	17353466	.	A	T	.	.	MAF_INRAE=6.329;MAF_USDA=10.0
NC_035099.1	17353514	.	G	A	.	.	MAF_INRAE=6.329;MAF_USDA=8.824
NC_035099.1	17353667	.	C	A	.	.	MAF_USDA=8.824
NC_035099.1	17353671	.	C	A	.	.	MAF_USDA=8.235
NC_035099.1	17353750	.	G	T	.	.	MAF_USDA=1.639
NC_035099.1	17353772	.	G	A	.	.	MAF_USDA=1.639
NC_035099.1	17353819	.	T	A	.	.	MAF_USDA=20.833
NC_035099.1	17353820	.	G	A	.	.	MAF_USDA=20.833
NC_035099.1	17353821	.	T	A	.	.	MAF_USDA=20.833
NC_035099.1	17353850	.	A	T	.	.	MAF_USDA=6.471
NC_035099.1	17353920	.	T	A	.	.	MAF_INRAE=6.962;MAF_USDA=10.0
NC_035099.1	17353976	.	C	T	.	.	MAF_INRAE=21.667
NC_035099.1	17354028	.	G	A	.	.	MAF_USDA=2.459
NC_035099.1	17354051	.	A	C	.	.	MAF_INRAE=6.962;MAF_USDA=10.588
NC_035099.1	17354176	.	A	T	.	.	MAF_INRAE=7.595;MAF_USDA=47.619
NC_035099.1	17354249	.	T	G	.	.	MAF_USDA=2.459
NC_035099.1	17354280	.	C	A	.	.	MAF_USDA=2.459
NC_035099.1	17354326	.	T	A	.	.	MAF_INRAE=5.696;MAF_USDA=10.0
NC_035099.1	17354327	.	A	T	.	.	MAF_INRAE=4.167;MAF_USDA=10.0
NC_035099.1	17354355	.	A	G	.	.	MAF_INRAE=1.667;MAF_USDA=12.295
NC_035099.1	17354359	.	T	G	.	.	MAF_USDA=1.639
NC_035099.1	17354418	.	C	T	.	.	MAF_USDA=2.459
NC_035099.1	17354592	.	T	A	.	.	MAF_USDA=1.639
NC_035099.1	17354617	.	C	T	.	.	MAF_USDA=7.647
NC_035099.1	17354641	.	C	T	.	.	MAF_USDA=1.639
NC_035099.1	17354699	.	G	C	.	.	MAF_USDA=3.279
NC_035099.1	17354729	.	C	T	.	.	MAF_USDA=2.459
NC_035099.1	17354744	.	C	T	.	.	MAF_USDA=14.118
NC_035099.1	17354799	.	A	T	.	.	MAF_INRAE=8.228;MAF_USDA=24.118
NC_035099.1	17354840	.	C	T	.	.	MAF_INRAE=6.962;MAF_USDA=11.176
NC_035099.1	17354870	.	G	T	.	.	MAF_USDA=2.459
NC_035099.1	17354999	.	C	G	.	.	MAF_INRAE=6.962;MAF_USDA=10.588
NC_035099.1	17355000	.	A	G	.	.	MAF_INRAE=5.833;MAF_USDA=11.765
NC_035099.1	17355003	.	T	C	.	.	MAF_USDA=1.639
NC_035099.1	17355013	.	A	G	.	.	MAF_INRAE=6.962;MAF_USDA=10.588
NC_035099.1	17355107	.	A	C	.	.	MAF_USDA=1.639
NC_035099.1	17355113	.	G	A	.	.	MAF_USDA=5.294
NC_035099.1	17355117	.	G	A	.	.	MAF_USDA=2.459
NC_035099.1	17355136	.	A	G	.	.	MAF_USDA=1.639
NC_035099.1	17355179	.	A	C	.	.	MAF_INRAE=6.962;MAF_USDA=9.412
NC_035099.1	17355197	.	G	A	.	.	MAF_INRAE=8.861;MAF_USDA=47.059
NC_035099.1	17355221	.	G	A	.	.	MAF_INRAE=8.861;MAF_USDA=46.471
NC_035099.1	17355299	.	G	A	.	.	MAF_INRAE=6.329
NC_035099.1	17355323	.	A	G	.	.	MAF_USDA=1.639
NC_035099.1	17355419	.	G	T	.	.	MAF_USDA=2.5
NC_035099.1	17355517	.	T	C	.	.	MAF_INRAE=6.667;MAF_USDA=22.5
NC_035099.1	17355530	.	A	C	.	.	MAF_INRAE=6.962;MAF_USDA=10.588
NC_035099.1	17355551	.	G	A	.	.	MAF_INRAE=6.962;MAF_USDA=9.412
NC_035099.1	17355559	.	C	T	.	.	MAF_INRAE=10.526
NC_035099.1	17355698	.	G	T	.	.	MAF_INRAE=6.962;MAF_USDA=18.75
NC_035099.1	17355724	.	G	T	.	.	MAF_USDA=3.333
NC_035099.1	17355729	.	A	G	.	.	MAF_INRAE=6.962;MAF_USDA=10.119
NC_035099.1	17355767	.	T	G	.	.	MAF_USDA=3.39
NC_035099.1	17355799	.	C	G	.	.	MAF_INRAE=6.962;MAF_USDA=9.639
NC_035099.1	17355888	.	T	A	.	.	MAF_USDA=12.5
NC_035099.1	17355942	.	G	T	.	.	MAF_INRAE=5.0;MAF_USDA=10.0
NC_035099.1	17355983	.	G	A	.	.	MAF_INRAE=10.526;MAF_USDA=9.524
NC_035099.1	17356131	.	C	T	.	.	MAF_USDA=1.724
NC_035099.1	17356790	.	G	T	.	.	MAF_USDA=27.439
NC_035099.1	17356830	.	G	A	.	.	MAF_USDA=14.583
NC_035099.1	17356839	.	A	G	.	.	MAF_USDA=37.5
NC_035099.1	17356909	.	G	A	.	.	MAF_USDA=10.417
NC_035099.1	17356935	.	G	A	.	.	MAF_USDA=22.131
NC_035099.1	17357061	.	G	A	.	.	MAF_INRAE=6.329;MAF_USDA=18.75
NC_035099.1	17357143	.	C	A	.	.	MAF_USDA=1.639
NC_035099.1	17357148	.	C	T	.	.	MAF_INRAE=6.962;MAF_USDA=8.824
NC_035099.1	17357156	.	G	T	.	.	MAF_USDA=24.706
NC_035099.1	17357220	.	C	G	.	.	MAF_INRAE=1.667;MAF_USDA=13.115
NC_035099.1	17357229	.	G	A	.	.	MAF_USDA=1.639
NC_035099.1	17357242	.	C	A	.	.	MAF_INRAE=11.392;MAF_USDA=28.824
NC_035099.1	17357257	.	G	A	.	.	MAF_USDA=1.765
NC_035099.1	17357331	.	A	T	.	.	MAF_USDA=4.098
NC_035099.1	17357348	.	G	A	.	.	MAF_INRAE=6.962;MAF_USDA=9.412
NC_035099.1	17357395	.	T	A	.	.	MAF_USDA=2.459
NC_035099.1	17357399	.	T	C	.	.	MAF_INRAE=7.595;MAF_USDA=18.75
NC_035099.1	17357411	.	G	T	.	.	MAF_USDA=1.639
NC_035099.1	17357438	.	T	G	.	.	MAF_INRAE=5.063;MAF_USDA=7.059
NC_035099.1	17357447	.	G	A	.	.	MAF_INRAE=6.962;MAF_USDA=11.765
NC_035099.1	17357449	.	C	A	.	.	MAF_INRAE=5.833;MAF_USDA=9.412
NC_035099.1	17357469	.	A	C	.	.	MAF_INRAE=6.962;MAF_USDA=9.412
NC_035099.1	17357479	.	A	C	.	.	MAF_INRAE=12.658;MAF_USDA=2.459
NC_035099.1	17357480	.	T	A	.	.	MAF_INRAE=8.333;MAF_USDA=2.459
NC_035099.1	17357521	.	A	G	.	.	MAF_INRAE=6.962;MAF_USDA=9.412
NC_035099.1	17357572	.	C	A	.	.	MAF_INRAE=6.962;MAF_USDA=9.412
NC_035099.1	17357575	.	A	T	.	.	MAF_USDA=3.279
NC_035099.1	17357639	.	G	A	.	.	MAF_INRAE=6.329;MAF_USDA=8.824
NC_035099.1	17357649	.	G	T	.	.	MAF_INRAE=6.329;MAF_USDA=8.824
NC_035099.1	17357738	.	A	C	.	.	MAF_USDA=8.929
NC_035099.1	17357752	.	A	G	.	.	MAF_USDA=24.167
NC_035099.1	17357773	.	T	A	.	.	MAF_USDA=34.568
NC_035099.1	17357782	.	G	T	.	.	MAF_USDA=4.31
NC_035099.1	17359565	.	G	C	.	.	MAF_USDA=4.167
NC_035099.1	17359599	.	G	A	.	.	MAF_USDA=1.639
NC_035099.1	17359605	.	G	A	.	.	MAF_USDA=23.77
NC_035099.1	17359615	.	C	A	.	.	MAF_INRAE=10.526;MAF_USDA=9.412
NC_035099.1	17359652	.	T	A	.	.	MAF_INRAE=10.526;MAF_USDA=9.412
NC_035099.1	17359731	.	A	T	.	.	MAF_INRAE=45.57;MAF_USDA=21.176
NC_035099.1	17359878	.	A	T	.	.	MAF_INRAE=6.962
NC_035099.1	17359885	.	T	G	.	.	MAF_USDA=4.167
NC_035099.1	17359992	.	T	G	.	.	MAF_USDA=1.765
NC_035099.1	17359993	.	T	G	.	.	MAF_INRAE=32.911;MAF_USDA=15.294
NC_035099.1	17360004	.	T	C	.	.	MAF_INRAE=32.911;MAF_USDA=15.294
NC_035099.1	17360041	.	G	C	.	.	MAF_USDA=6.557
NC_035099.1	17360060	.	A	C	.	.	MAF_INRAE=6.962;MAF_USDA=9.412
NC_035099.1	17360076	.	A	G	.	.	MAF_USDA=12.941
NC_035099.1	17360156	.	G	A	.	.	MAF_INRAE=6.329;MAF_USDA=9.412
NC_035099.1	17360158	.	A	T	.	.	MAF_USDA=1.639
NC_035099.1	17360168	.	C	T	.	.	MAF_INRAE=5.0;MAF_USDA=9.016
NC_035099.1	17360181	.	C	T	.	.	MAF_USDA=1.639
NC_035099.1	17360200	.	T	A	.	.	MAF_INRAE=6.329;MAF_USDA=8.824
NC_035099.1	17360243	.	C	T	.	.	MAF_USDA=2.459
NC_035099.1	17360269	.	A	C	.	.	MAF_INRAE=1.667;MAF_USDA=12.295
NC_035099.1	17360348	.	C	T	.	.	MAF_INRAE=6.962;MAF_USDA=18.75
NC_035099.1	17360420	.	G	A	.	.	MAF_USDA=3.279
NC_035099.1	17360532	.	T	C	.	.	MAF_USDA=1.639
NC_035099.1	17360552	.	A	G	.	.	MAF_INRAE=1.667;MAF_USDA=18.75
NC_035099.1	17360658	.	A	G	.	.	MAF_INRAE=12.658;MAF_USDA=33.333
NC_035099.1	17360692	.	G	T	.	.	MAF_USDA=14.286
NC_035099.1	17360731	.	T	G	.	.	MAF_USDA=2.5
NC_035099.1	17360745	.	T	C	.	.	MAF_USDA=1.667
NC_035099.1	17360891	.	A	G	.	.	MAF_INRAE=10.526;MAF_USDA=9.036
NC_035099.1	17360953	.	G	T	.	.	MAF_INRAE=6.329;MAF_USDA=8.824
NC_035099.1	17360987	.	A	G	.	.	MAF_USDA=5.738
NC_035099.1	17361057	.	C	A	.	.	MAF_USDA=2.459
NC_035099.1	17361104	.	T	C	.	.	MAF_INRAE=6.962;MAF_USDA=9.412
NC_035099.1	17361190	.	A	C	.	.	MAF_INRAE=6.329;MAF_USDA=11.765
NC_035099.1	17361202	.	C	T	.	.	MAF_USDA=11.765
NC_035099.1	17361238	.	A	G	.	.	MAF_INRAE=7.5;MAF_USDA=14.118
NC_035099.1	17361265	.	A	T	.	.	MAF_INRAE=10.526;MAF_USDA=16.471
NC_035099.1	17361266	.	G	T	.	.	MAF_USDA=10.588
NC_035099.1	17361301	.	C	T	.	.	MAF_USDA=1.639
NC_035099.1	17361341	.	A	T	.	.	MAF_INRAE=6.962
NC_035099.1	17361345	.	A	T	.	.	MAF_INRAE=5.833;MAF_USDA=4.706
NC_035099.1	17361346	.	A	T	.	.	MAF_USDA=21.765
NC_035099.1	17361347	.	A	T	.	.	MAF_USDA=16.471
NC_035099.1	17361348	.	A	T	.	.	MAF_USDA=12.941
NC_035099.1	17361349	.	A	T	.	.	MAF_USDA=9.412
NC_035099.1	17361363	.	A	G	.	.	MAF_INRAE=20.833;MAF_USDA=1.639
NC_035099.1	17361552	.	T	A	.	.	MAF_USDA=1.667
NC_035099.1	17361553	.	A	G	.	.	MAF_INRAE=6.962;MAF_USDA=10.714
NC_035099.1	17361583	.	G	A	.	.	MAF_USDA=1.667
NC_035099.1	17361596	.	G	A	.	.	MAF_INRAE=6.962;MAF_USDA=9.524
NC_035099.1	17361639	.	T	G	.	.	MAF_USDA=13.095
NC_035099.1	17361728	.	C	T	.	.	MAF_USDA=1.639
NC_035099.1	17361877	.	A	G	.	.	MAF_INRAE=6.962;MAF_USDA=9.412
NC_035099.1	17361921	.	A	G	.	.	MAF_INRAE=6.962;MAF_USDA=9.412
NC_035099.1	17361933	.	C	T	.	.	MAF_USDA=2.459
NC_035099.1	17362038	.	A	G	.	.	MAF_INRAE=6.962;MAF_USDA=9.412
NC_035099.1	17362048	.	G	A	.	.	MAF_INRAE=12.658;MAF_USDA=45.882
NC_035099.1	17362087	.	G	T	.	.	MAF_INRAE=6.329;MAF_USDA=9.412
NC_035099.1	17362128	.	C	A	.	.	MAF_USDA=10.417
NC_035099.1	17362129	.	C	G	.	.	MAF_INRAE=8.333
NC_035099.1	17362139	.	T	G	.	.	MAF_INRAE=8.333
NC_035099.1	17362163	.	T	A	.	.	MAF_INRAE=12.658;MAF_USDA=1.639
NC_035099.1	17362225	.	T	A	.	.	MAF_INRAE=20.0
NC_035099.1	17362262	.	C	T	.	.	MAF_USDA=25.882
NC_035099.1	17362268	.	G	A	.	.	MAF_USDA=12.941
NC_035099.1	17362304	.	G	C	.	.	MAF_INRAE=5.0;MAF_USDA=9.836
NC_035099.1	17362407	.	A	T	.	.	MAF_USDA=5.738
NC_035099.1	17362450	.	C	T	.	.	MAF_USDA=5.738
NC_035099.1	17362465	.	G	T	.	.	MAF_USDA=10.417
NC_035099.1	17362550	.	G	A	.	.	MAF_USDA=14.583
NC_035099.1	17362555	.	C	A	.	.	MAF_USDA=6.557
NC_035099.1	17362624	.	T	G	.	.	MAF_INRAE=6.962;MAF_USDA=18.75
NC_035099.1	17362647	.	C	T	.	.	MAF_INRAE=6.962;MAF_USDA=14.118
NC_035099.1	17362683	.	G	C	.	.	MAF_INRAE=6.962;MAF_USDA=10.119
NC_035099.1	17362684	.	C	A	.	.	MAF_USDA=3.279
NC_035099.1	17362688	.	A	C	.	.	MAF_INRAE=5.833;MAF_USDA=11.176
NC_035099.1	17362740	.	C	A	.	.	MAF_INRAE=5.833;MAF_USDA=1.765
NC_035099.1	17362746	.	G	A	.	.	MAF_INRAE=2.5;MAF_USDA=14.583
NC_035099.1	17362771	.	AG	AA	.	.	MAF_USDA=18.75
NC_035099.1	17362772	.	G	A	.	.	MAF_INRAE=5.833
NC_035099.1	17362789	.	A	G	.	.	MAF_USDA=4.098
NC_035099.1	17364482	.	G	T	.	.	MAF_USDA=4.348
NC_035099.1	17364720	.	G	T	.	.	MAF_INRAE=6.962;MAF_USDA=18.75
NC_035099.1	17364741	.	C	A	.	.	MAF_INRAE=8.228;MAF_USDA=1.829
NC_035099.1	17364770	.	C	T	.	.	MAF_USDA=1.724
NC_035099.1	17364825	.	A	G	.	.	MAF_INRAE=6.962;MAF_USDA=18.75
NC_035099.1	17364919	.	G	A	.	.	MAF_INRAE=6.962;MAF_USDA=6.024
NC_035099.1	17364961	.	C	G	.	.	MAF_INRAE=6.962;MAF_USDA=6.098
NC_035099.1	17365050	.	C	G	.	.	MAF_INRAE=32.278;MAF_USDA=1.724
NC_035099.1	17365099	.	G	A	.	.	MAF_USDA=1.829
NC_035099.1	17365124	.	T	C	.	.	MAF_INRAE=6.329;MAF_USDA=8.537
NC_035099.1	17365141	.	T	G	.	.	MAF_USDA=10.417
NC_035099.1	17365160	.	G	T	.	.	MAF_INRAE=4.167;MAF_USDA=16.667
NC_035099.1	17365168	.	G	C	.	.	MAF_INRAE=4.167;MAF_USDA=16.667
NC_035099.1	17365239	.	G	A	.	.	MAF_INRAE=6.329;MAF_USDA=6.098
NC_035099.1	17365283	.	T	C	.	.	MAF_INRAE=6.962;MAF_USDA=9.756
NC_035099.1	17365289	.	A	C	.	.	MAF_INRAE=12.025;MAF_USDA=23.78
NC_035099.1	17365313	.	T	C	.	.	MAF_INRAE=6.962;MAF_USDA=6.098
NC_035099.1	17365321	.	T	C	.	.	MAF_INRAE=6.962;MAF_USDA=6.098
NC_035099.1	17365331	.	C	A	.	.	MAF_USDA=2.586
NC_035099.1	17365380	.	T	G	.	.	MAF_INRAE=6.962;MAF_USDA=18.75
NC_035099.1	17365388	.	G	T	.	.	MAF_USDA=18.103
NC_035099.1	17365409	.	C	T	.	.	MAF_USDA=1.724
NC_035099.1	17365439	.	G	A	.	.	MAF_USDA=2.586
NC_035099.1	17365622	.	C	A	.	.	MAF_USDA=3.279
NC_035099.1	17365630	.	C	T	.	.	MAF_USDA=1.639
NC_035099.1	17365692	.	T	C	.	.	MAF_INRAE=6.962;MAF_USDA=9.412
NC_035099.1	17365716	.	A	T	.	.	MAF_INRAE=6.962;MAF_USDA=9.412
NC_035099.1	17365920	.	G	T	.	.	MAF_INRAE=7.595;MAF_USDA=5.882
NC_035099.1	17366052	.	C	T	.	.	MAF_USDA=9.836
NC_035099.1	17366084	.	G	C	.	.	MAF_INRAE=6.962;MAF_USDA=9.412
NC_035099.1	17366117	.	C	T	.	.	MAF_USDA=3.279
NC_035099.1	17366136	.	G	C	.	.	MAF_INRAE=6.962;MAF_USDA=18.75
NC_035099.1	17366158	.	G	A	.	.	MAF_INRAE=12.025;MAF_USDA=47.647
NC_035099.1	17366195	.	G	A	.	.	MAF_INRAE=6.329;MAF_USDA=10.0
NC_035099.1	17366196	.	A	T	.	.	MAF_USDA=10.417
NC_035099.1	17366239	.	C	G	.	.	MAF_INRAE=5.0;MAF_USDA=9.016
NC_035099.1	17366268	.	A	C	.	.	MAF_USDA=2.459
NC_035099.1	17366370	.	C	G	.	.	MAF_USDA=3.279
NC_035099.1	17366479	.	A	T	.	.	MAF_USDA=17.213
NC_035099.1	17366485	.	T	G	.	.	MAF_INRAE=6.329;MAF_USDA=10.588
NC_035099.1	17366502	.	G	A	.	.	MAF_INRAE=6.329;MAF_USDA=5.882
NC_035099.1	17366591	.	C	T	.	.	MAF_INRAE=1.667;MAF_USDA=6.557
NC_035099.1	17366617	.	A	T	.	.	MAF_USDA=4.167
NC_035099.1	17366633	.	G	A	.	.	MAF_INRAE=6.962;MAF_USDA=18.75
NC_035099.1	17366648	.	G	C	.	.	MAF_USDA=12.5
NC_035099.1	17366649	.	C	T	.	.	MAF_USDA=10.417
NC_035099.1	17366682	.	G	A	.	.	MAF_USDA=3.279
NC_035099.1	17366687	.	C	G	.	.	MAF_INRAE=6.962;MAF_USDA=5.882
NC_035099.1	17366696	.	GCATAGCGC	GCATAGCGA	.	.	MAF_USDA=14.583
NC_035099.1	17366704	.	C	A	.	.	MAF_INRAE=6.329
NC_035099.1	17366717	.	A	G	.	.	MAF_USDA=5.738
NC_035099.1	17366812	.	G	A	.	.	MAF_INRAE=6.962;MAF_USDA=10.0
NC_035099.1	17366815	.	A	T	.	.	MAF_INRAE=5.833;MAF_USDA=18.75
NC_035099.1	17366817	.	T	A	.	.	MAF_USDA=6.557
NC_035099.1	17366818	.	A	T	.	.	MAF_INRAE=5.833;MAF_USDA=7.059
NC_035099.1	17366829	.	T	C	.	.	MAF_INRAE=6.962;MAF_USDA=10.588
NC_035099.1	17366863	.	C	A	.	.	MAF_USDA=5.738
NC_035099.1	17366901	.	C	T	.	.	MAF_INRAE=6.667;MAF_USDA=20.833
NC_035099.1	17366934	.	C	T	.	.	MAF_USDA=1.639
NC_035099.1	17366954	.	C	T	.	.	MAF_INRAE=14.557;MAF_USDA=8.235
NC_035099.1	17366955	.	G	A	.	.	MAF_INRAE=10.759;MAF_USDA=1.639
NC_035099.1	17367041	.	G	A	.	.	MAF_USDA=1.639
NC_035099.1	17367095	.	G	A	.	.	MAF_INRAE=11.667;MAF_USDA=48.235
NC_035099.1	17367145	.	A	G	.	.	MAF_USDA=11.475
NC_035099.1	17367151	.	T	C	.	.	MAF_USDA=9.016
NC_035099.1	17367291	.	G	A	.	.	MAF_USDA=5.738
NC_035099.1	17367293	.	T	A	.	.	MAF_INRAE=6.962;MAF_USDA=10.0
NC_035099.1	17367357	.	A	C	.	.	MAF_USDA=5.738
NC_035099.1	17367400	.	A	G	.	.	MAF_INRAE=6.962;MAF_USDA=10.714
NC_035099.1	17367446	.	G	T	.	.	MAF_USDA=4.918
NC_035099.1	17367484	.	C	A	.	.	MAF_USDA=3.279
NC_035099.1	17367505	.	T	G	.	.	MAF_USDA=25.294
NC_035099.1	17367546	.	T	C	.	.	MAF_USDA=3.279
NC_035099.1	17367547	.	G	T	.	.	MAF_USDA=3.279
NC_035099.1	17367548	.	T	A	.	.	MAF_USDA=3.279
NC_035099.1	17367549	.	C	A	.	.	MAF_USDA=3.279
NC_035099.1	17367567	.	A	G	.	.	MAF_INRAE=6.962;MAF_USDA=10.0
NC_035099.1	17367606	.	C	T	.	.	MAF_USDA=13.529
NC_035099.1	17367664	.	T	C	.	.	MAF_USDA=5.738
NC_035099.1	17367688	.	A	T	.	.	MAF_USDA=4.167
NC_035099.1	17367807	.	C	A	.	.	MAF_INRAE=6.962;MAF_USDA=18.75
NC_035099.1	17367911	.	G	A	.	.	MAF_INRAE=20.833
NC_035099.1	17367963	.	G	A	.	.	MAF_INRAE=6.329;MAF_USDA=5.882
NC_035099.1	17368012	.	G	A	.	.	MAF_USDA=8.333
NC_035099.1	17368028	.	G	C	.	.	MAF_USDA=5.738
NC_035099.1	17368079	.	C	T	.	.	MAF_INRAE=6.962;MAF_USDA=5.882
NC_035099.1	17368080	.	C	T	.	.	MAF_USDA=4.098
NC_035099.1	17368119	.	C	A	.	.	MAF_INRAE=1.667;MAF_USDA=4.918
NC_035099.1	17368140	.	G	A	.	.	MAF_INRAE=4.167;MAF_USDA=9.836
NC_035099.1	17368153	.	C	T	.	.	MAF_INRAE=6.962;MAF_USDA=18.75
NC_035099.1	17368198	.	C	T	.	.	MAF_INRAE=1.667;MAF_USDA=18.75
NC_035099.1	17368222	.	C	T	.	.	MAF_INRAE=6.962;MAF_USDA=10.0
NC_035099.1	17368225	.	C	T	.	.	MAF_USDA=4.918
NC_035099.1	17368226	.	A	T	.	.	MAF_INRAE=5.833
NC_035099.1	17368227	.	G	A	.	.	MAF_INRAE=5.833;MAF_USDA=18.75
NC_035099.1	17368304	.	G	A	.	.	MAF_USDA=24.706
NC_035099.1	17368339	.	C	T	.	.	MAF_USDA=1.639
NC_035099.1	17368377	.	T	C	.	.	MAF_USDA=4.098
NC_035099.1	17368395	.	G	C	.	.	MAF_INRAE=31.646
NC_035099.1	17368399	.	G	A	.	.	MAF_USDA=1.639
NC_035099.1	17368631	.	C	A	.	.	MAF_INRAE=6.962;MAF_USDA=18.75
NC_035099.1	17368657	.	A	G	.	.	MAF_INRAE=6.962;MAF_USDA=5.294
NC_035099.1	17368713	.	C	A	.	.	MAF_USDA=3.279
NC_035099.1	17368848	.	C	A	.	.	MAF_USDA=3.279
NC_035099.1	17368849	.	G	C	.	.	MAF_INRAE=6.962;MAF_USDA=5.882
NC_035099.1	17368878	.	C	T	.	.	MAF_INRAE=6.962;MAF_USDA=10.588
NC_035099.1	17368970	.	T	G	.	.	MAF_USDA=1.639
NC_035099.1	17368979	.	T	G	.	.	MAF_USDA=5.738
NC_035099.1	17369057	.	T	A	.	.	MAF_INRAE=6.962;MAF_USDA=9.412
NC_035099.1	17369139	.	G	A	.	.	MAF_USDA=11.475
NC_035099.1	17369149	.	T	C	.	.	MAF_INRAE=1.667;MAF_USDA=4.918
NC_035099.1	17369288	.	A	C	.	.	MAF_INRAE=6.329;MAF_USDA=5.294
NC_035099.1	17369383	.	C	T	.	.	MAF_USDA=4.918
NC_035099.1	17369397	.	C	T	.	.	MAF_INRAE=6.962;MAF_USDA=10.0
NC_035099.1	17369469	.	A	C	.	.	MAF_INRAE=20.0
NC_035099.1	17369474	.	C	G	.	.	MAF_INRAE=6.962;MAF_USDA=9.412
NC_035099.1	17369594	.	T	G	.	.	MAF_INRAE=6.962;MAF_USDA=14.706
NC_035099.1	17369607	.	G	C	.	.	MAF_INRAE=6.667;MAF_USDA=19.672
NC_035099.1	17369663	.	T	C	.	.	MAF_INRAE=6.962;MAF_USDA=8.235
NC_035099.1	17369760	.	C	G	.	.	MAF_INRAE=6.962;MAF_USDA=5.882
NC_035099.1	17369763	.	G	T	.	.	MAF_INRAE=12.658;MAF_USDA=2.459
NC_035099.1	17369779	.	C	A	.	.	MAF_INRAE=6.962;MAF_USDA=5.882
NC_035099.1	17369788	.	T	C	.	.	MAF_USDA=4.918
NC_035099.1	17369796	.	A	G	.	.	MAF_INRAE=6.962;MAF_USDA=9.412
NC_035099.1	17369874	.	A	G	.	.	MAF_INRAE=13.333;MAF_USDA=27.059
NC_035099.1	17369925	.	A	G	.	.	MAF_INRAE=6.962;MAF_USDA=9.412
NC_035099.1	17370105	.	A	G	.	.	MAF_INRAE=5.0;MAF_USDA=18.75
NC_035099.1	17370121	.	C	T	.	.	MAF_USDA=4.167
NC_035099.1	17370225	.	T	C	.	.	MAF_INRAE=3.333;MAF_USDA=5.294
NC_035099.1	17370233	.	G	A	.	.	MAF_USDA=25.882
NC_035099.1	17370280	.	T	A	.	.	MAF_INRAE=5.833;MAF_USDA=12.941
NC_035099.1	17370331	.	C	A	.	.	MAF_INRAE=15.789;MAF_USDA=11.31
NC_035099.1	17370332	.	A	T	.	.	MAF_USDA=15.476
NC_035099.1	17370407	.	A	C	.	.	MAF_USDA=6.557
NC_035099.1	17370465	.	A	C	.	.	MAF_INRAE=6.667;MAF_USDA=20.492
NC_035099.1	17370541	.	G	A	.	.	MAF_USDA=1.639
NC_035099.1	17370792	.	G	T	.	.	MAF_INRAE=12.025;MAF_USDA=20.588
NC_035099.1	17370893	.	G	A	.	.	MAF_INRAE=6.667;MAF_USDA=20.492
NC_035099.1	17370908	.	T	G	.	.	MAF_INRAE=20.0
NC_035099.1	17370913	.	T	G	.	.	MAF_INRAE=6.667;MAF_USDA=20.492
NC_035099.1	17370927	.	C	G	.	.	MAF_INRAE=6.667;MAF_USDA=19.672
NC_035099.1	17370961	.	C	G	.	.	MAF_INRAE=12.025;MAF_USDA=24.706
NC_035099.1	17371186	.	C	T	.	.	MAF_INRAE=6.962;MAF_USDA=18.75
NC_035099.1	17371207	.	C	A	.	.	MAF_INRAE=6.667;MAF_USDA=18.852
NC_035099.1	17371232	.	C	T	.	.	MAF_INRAE=5.0;MAF_USDA=9.836
NC_035099.1	17371384	.	G	C	.	.	MAF_INRAE=6.962;MAF_USDA=9.412
NC_035099.1	17371524	.	G	T	.	.	MAF_USDA=2.459
NC_035099.1	17371595	.	C	A	.	.	MAF_INRAE=12.025;MAF_USDA=23.529
NC_035099.1	17371684	.	G	C	.	.	MAF_USDA=4.918
NC_035099.1	17371723	.	T	G	.	.	MAF_USDA=3.279
NC_035099.1	17371725	.	A	T	.	.	MAF_USDA=1.639
NC_035099.1	17371755	.	G	A	.	.	MAF_INRAE=32.278;MAF_USDA=4.918
NC_035099.1	17371802	.	T	G	.	.	MAF_INRAE=6.667;MAF_USDA=21.311
NC_035099.1	17371817	.	G	T	.	.	MAF_INRAE=6.962;MAF_USDA=5.882
NC_035099.1	17371945	.	T	C	.	.	MAF_USDA=4.098
NC_035099.1	17372008	.	C	A	.	.	MAF_USDA=9.016
NC_035099.1	17372014	.	A	G	.	.	MAF_INRAE=6.962;MAF_USDA=16.667
NC_035099.1	17372020	.	C	T	.	.	MAF_USDA=6.557
NC_035099.1	17372030	.	C	T	.	.	MAF_INRAE=10.759;MAF_USDA=1.639
NC_035099.1	17372044	.	C	T	.	.	MAF_INRAE=12.658;MAF_USDA=25.294
NC_035099.1	17372072	.	G	A	.	.	MAF_INRAE=12.658;MAF_USDA=23.529
NC_035099.1	17372097	.	G	T	.	.	MAF_USDA=1.639
NC_035099.1	17372250	.	C	T	.	.	MAF_INRAE=20.0
NC_035099.1	17372327	.	T	G	.	.	MAF_INRAE=7.5;MAF_USDA=25.41
NC_035099.1	17372341	.	G	A	.	.	MAF_USDA=6.557
NC_035099.1	17372389	.	G	T	.	.	MAF_USDA=6.557
NC_035099.1	17372424	.	C	T	.	.	MAF_INRAE=12.658;MAF_USDA=29.412
NC_035099.1	17372440	.	C	A	.	.	MAF_USDA=8.197
NC_035099.1	17372499	.	T	G	.	.	MAF_INRAE=6.329;MAF_USDA=18.75
NC_035099.1	17372513	.	C	T	.	.	MAF_INRAE=1.667;MAF_USDA=5.738
NC_035099.1	17372515	.	G	A	.	.	MAF_USDA=8.197
NC_035099.1	17372530	.	G	A	.	.	MAF_INRAE=6.962;MAF_USDA=18.75
NC_035099.1	17372549	.	G	A	.	.	MAF_INRAE=6.667;MAF_USDA=23.77
NC_035099.1	17372554	.	A	T	.	.	MAF_INRAE=6.667;MAF_USDA=18.033
NC_035099.1	17372588	.	T	G	.	.	MAF_INRAE=12.025;MAF_USDA=21.765
NC_035099.1	17372594	.	G	A	.	.	MAF_USDA=7.377
NC_035099.1	17372618	.	T	G	.	.	MAF_INRAE=12.025;MAF_USDA=21.176
NC_035099.1	17372629	.	A	G	.	.	MAF_USDA=4.918
NC_035099.1	17372677	.	T	C	.	.	MAF_INRAE=6.667
NC_035099.1	17372828	.	A	C	.	.	MAF_INRAE=20.833
NC_035099.1	17372948	.	C	T	.	.	MAF_USDA=4.918
NC_035099.1	17372972	.	T	C	.	.	MAF_INRAE=12.658;MAF_USDA=2.459
NC_035099.1	17373019	.	G	A	.	.	MAF_INRAE=6.329;MAF_USDA=8.824
NC_035099.1	17373056	.	T	C	.	.	MAF_INRAE=12.025;MAF_USDA=23.529
NC_035099.1	17373133	.	A	T	.	.	MAF_INRAE=12.025;MAF_USDA=21.765
NC_035099.1	17373146	.	G	C	.	.	MAF_INRAE=6.329;MAF_USDA=11.176
NC_035099.1	17373190	.	G	A	.	.	MAF_INRAE=1.667;MAF_USDA=1.765
NC_035099.1	17373250	.	A	T	.	.	MAF_INRAE=12.025;MAF_USDA=22.353
NC_035099.1	17373251	.	A	T	.	.	MAF_INRAE=12.5;MAF_USDA=22.353
NC_035099.1	17373258	.	G	C	.	.	MAF_INRAE=12.025;MAF_USDA=22.353
NC_035099.1	17373294	.	T	A	.	.	MAF_INRAE=12.658;MAF_USDA=46.471
NC_035099.1	17373305	.	C	T	.	.	MAF_INRAE=12.025;MAF_USDA=27.647
NC_035099.1	17373332	.	C	A	.	.	MAF_USDA=3.279
NC_035099.1	17373370	.	C	T	.	.	MAF_INRAE=8.228;MAF_USDA=4.167
NC_035099.1	17373455	.	T	A	.	.	MAF_USDA=1.639
NC_035099.1	17373478	.	G	T	.	.	MAF_INRAE=12.025;MAF_USDA=29.412
NC_035099.1	17373537	.	G	A	.	.	MAF_INRAE=1.667;MAF_USDA=22.917
NC_035099.1	17373649	.	T	G	.	.	MAF_INRAE=12.658;MAF_USDA=22.353
NC_035099.1	17373662	.	A	G	.	.	MAF_INRAE=12.658;MAF_USDA=27.647
NC_035099.1	17373882	.	A	G	.	.	MAF_INRAE=12.658;MAF_USDA=21.765
NC_035099.1	17373902	.	T	G	.	.	MAF_INRAE=12.658;MAF_USDA=22.353
NC_035099.1	17373965	.	T	G	.	.	MAF_INRAE=1.667;MAF_USDA=14.583
NC_035099.1	17373977	.	C	T	.	.	MAF_USDA=7.377
NC_035099.1	17374054	.	A	G	.	.	MAF_INRAE=6.329;MAF_USDA=8.824
NC_035099.1	17374064	.	C	T	.	.	MAF_USDA=1.639
NC_035099.1	17374101	.	A	G	.	.	MAF_INRAE=6.667;MAF_USDA=18.852
NC_035099.1	17374114	.	T	G	.	.	MAF_INRAE=6.667;MAF_USDA=18.852
NC_035099.1	17374144	.	C	A	.	.	MAF_INRAE=12.658;MAF_USDA=46.471
NC_035099.1	17374160	.	G	A	.	.	MAF_USDA=5.738
NC_035099.1	17374228	.	G	A	.	.	MAF_INRAE=7.5;MAF_USDA=23.77
NC_035099.1	17374234	.	A	G	.	.	MAF_INRAE=12.658;MAF_USDA=22.353
NC_035099.1	17374264	.	G	A	.	.	MAF_INRAE=18.987;MAF_USDA=18.75
NC_035099.1	17374282	.	G	T	.	.	MAF_INRAE=13.291;MAF_USDA=46.471
NC_035099.1	17374283	.	G	T	.	.	MAF_INRAE=14.167;MAF_USDA=47.059
NC_035099.1	17374355	.	A	T	.	.	MAF_INRAE=6.962;MAF_USDA=18.75
NC_035099.1	17374394	.	T	G	.	.	MAF_INRAE=31.013;MAF_USDA=10.119
NC_035099.1	17374415	.	G	A	.	.	MAF_USDA=12.5
NC_035099.1	17374476	.	G	A	.	.	MAF_USDA=3.279
NC_035099.1	17374483	.	C	A	.	.	MAF_INRAE=12.658;MAF_USDA=29.412
NC_035099.1	17374544	.	A	G	.	.	MAF_INRAE=12.025;MAF_USDA=22.353
NC_035099.1	17374586	.	T	C	.	.	MAF_INRAE=6.962;MAF_USDA=18.75
NC_035099.1	17374601	.	C	T	.	.	MAF_USDA=4.918
NC_035099.1	17374613	.	T	G	.	.	MAF_INRAE=12.025;MAF_USDA=23.529
NC_035099.1	17374622	.	T	A	.	.	MAF_INRAE=12.025;MAF_USDA=22.941
NC_035099.1	17374623	.	G	T	.	.	MAF_INRAE=12.5;MAF_USDA=22.941
NC_035099.1	17374641	.	C	T	.	.	MAF_INRAE=6.962;MAF_USDA=21.739
NC_035099.1	17374642	.	A	G	.	.	MAF_INRAE=12.025;MAF_USDA=24.118
NC_035099.1	17374689	.	T	C	.	.	MAF_USDA=1.639
NC_035099.1	17374692	.	G	T	.	.	MAF_USDA=3.279
NC_035099.1	17374734	.	A	G	.	.	MAF_USDA=7.377
NC_035099.1	17374820	.	C	T	.	.	MAF_INRAE=32.278;MAF_USDA=4.098
NC_035099.1	17374885	.	C	T	.	.	MAF_INRAE=6.962;MAF_USDA=23.913
NC_035099.1	17374938	.	A	G	.	.	MAF_INRAE=12.025;MAF_USDA=23.214
NC_035099.1	17374943	.	A	C	.	.	MAF_INRAE=6.962;MAF_USDA=20.833
NC_035099.1	17374999	.	C	T	.	.	MAF_USDA=2.459
NC_035099.1	17375009	.	A	C	.	.	MAF_INRAE=11.392;MAF_USDA=23.81
NC_035099.1	17375040	.	A	C	.	.	MAF_INRAE=10.526;MAF_USDA=20.833
NC_035099.1	17375098	.	T	A	.	.	MAF_INRAE=1.667;MAF_USDA=4.098
NC_035099.1	17375109	.	T	A	.	.	MAF_INRAE=12.025;MAF_USDA=21.765
NC_035099.1	17375165	.	G	T	.	.	MAF_USDA=3.279
NC_035099.1	17375208	.	C	A	.	.	MAF_INRAE=12.025;MAF_USDA=22.353
NC_035099.1	17375259	.	G	A	.	.	MAF_INRAE=32.278;MAF_USDA=4.918
NC_035099.1	17375272	.	A	G	.	.	MAF_USDA=1.639
NC_035099.1	17375290	.	C	T	.	.	MAF_INRAE=6.962;MAF_USDA=18.75
NC_035099.1	17375301	.	G	T	.	.	MAF_USDA=4.098
NC_035099.1	17375309	.	C	T	.	.	MAF_USDA=3.279
NC_035099.1	17375367	.	C	T	.	.	MAF_INRAE=10.526;MAF_USDA=22.619
NC_035099.1	17375388	.	G	A	.	.	MAF_USDA=6.667
NC_035099.1	17375400	.	C	A	.	.	MAF_USDA=22.941
NC_035099.1	17375431	.	T	C	.	.	MAF_USDA=25.882
NC_035099.1	17375538	.	C	T	.	.	MAF_USDA=4.167
NC_035099.1	17376011	.	G	A	.	.	MAF_USDA=18.75
NC_035099.1	17376046	.	C	T	.	.	MAF_USDA=8.475
NC_035099.1	17376092	.	T	G	.	.	MAF_INRAE=10.526;MAF_USDA=31.176
NC_035099.1	17376146	.	G	A	.	.	MAF_INRAE=10.526;MAF_USDA=11.176
NC_035099.1	17376152	.	C	T	.	.	MAF_USDA=4.918
NC_035099.1	17376159	.	G	T	.	.	MAF_USDA=4.918
NC_035099.1	17376166	.	G	T	.	.	MAF_INRAE=10.526;MAF_USDA=19.412
NC_035099.1	17376229	.	A	C	.	.	MAF_INRAE=12.025;MAF_USDA=22.941
NC_035099.1	17376265	.	T	A	.	.	MAF_INRAE=34.177;MAF_USDA=33.333
NC_035099.1	17376277	.	A	T	.	.	MAF_INRAE=7.595
NC_035099.1	17376278	.	C	A	.	.	MAF_INRAE=1.667
NC_035099.1	17376362	.	C	G	.	.	MAF_USDA=18.75
NC_035099.1	17376566	.	C	G	.	.	MAF_USDA=23.913
NC_035099.1	17377314	.	G	C	.	.	MAF_USDA=20.833
NC_035099.1	17377356	.	G	A	.	.	MAF_USDA=12.5
NC_035099.1	17377438	.	C	A	.	.	MAF_INRAE=12.658;MAF_USDA=45.294
NC_035099.1	17377500	.	G	C	.	.	MAF_INRAE=12.025;MAF_USDA=22.941
NC_035099.1	17377515	.	T	A	.	.	MAF_USDA=2.5
NC_035099.1	17377578	.	C	A	.	.	MAF_INRAE=6.962
NC_035099.1	17377612	.	T	A	.	.	MAF_INRAE=12.025;MAF_USDA=42.941
NC_035099.1	17377622	.	G	A	.	.	MAF_USDA=4.098
NC_035099.1	17377659	.	G	A	.	.	MAF_INRAE=12.658;MAF_USDA=27.059
NC_035099.1	17377663	.	A	T	.	.	MAF_INRAE=7.5;MAF_USDA=23.77
NC_035099.1	17377689	.	C	T	.	.	MAF_USDA=7.647
NC_035099.1	17377699	.	G	T	.	.	MAF_USDA=4.098
NC_035099.1	17377724	.	G	A	.	.	MAF_INRAE=10.759;MAF_USDA=1.639
NC_035099.1	17377730	.	TGGGG	TGGGT	.	.	MAF_USDA=33.333
NC_035099.1	17377734	.	G	T	.	.	MAF_INRAE=13.924
NC_035099.1	17377800	.	G	A	.	.	MAF_USDA=1.639
NC_035099.1	17377803	.	G	A	.	.	MAF_INRAE=10.759
NC_035099.1	17377826	.	G	T	.	.	MAF_INRAE=5.0;MAF_USDA=13.115
NC_035099.1	17377844	.	A	G	.	.	MAF_INRAE=5.0;MAF_USDA=18.852
NC_035099.1	17377851	.	C	T	.	.	MAF_INRAE=5.696;MAF_USDA=8.824
NC_035099.1	17377882	.	G	T	.	.	MAF_USDA=4.918
NC_035099.1	17377933	.	A	G	.	.	MAF_USDA=10.417
NC_035099.1	17377948	.	C	A	.	.	MAF_INRAE=10.127;MAF_USDA=18.824
NC_035099.1	17377983	.	G	A	.	.	MAF_USDA=1.639
NC_035099.1	17378017	.	A	G	.	.	MAF_USDA=3.279
NC_035099.1	17378025	.	A	G	.	.	MAF_INRAE=10.759;MAF_USDA=18.824
NC_035099.1	17378142	.	T	C	.	.	MAF_USDA=10.588
NC_035099.1	17378163	.	A	G	.	.	MAF_INRAE=6.962;MAF_USDA=18.75
NC_035099.1	17378261	.	T	G	.	.	MAF_USDA=5.738
NC_035099.1	17378382	.	G	A	.	.	MAF_INRAE=6.962;MAF_USDA=18.75
NC_035099.1	17378385	.	C	A	.	.	MAF_USDA=7.377
NC_035099.1	17378457	.	T	A	.	.	MAF_INRAE=6.329;MAF_USDA=11.176
NC_035099.1	17378582	.	G	T	.	.	MAF_USDA=8.333
NC_035099.1	17378609	.	A	G	.	.	MAF_INRAE=6.962;MAF_USDA=18.75
NC_035099.1	17378628	.	A	C	.	.	MAF_INRAE=12.658;MAF_USDA=2.459
NC_035099.1	17378828	.	G	A	.	.	MAF_USDA=7.377
NC_035099.1	17378832	.	G	A	.	.	MAF_USDA=8.333
NC_035099.1	17378854	.	C	T	.	.	MAF_INRAE=12.025;MAF_USDA=42.941
NC_035099.1	17378882	.	T	A	.	.	MAF_USDA=4.706
NC_035099.1	17378884	.	G	C	.	.	MAF_USDA=1.639
NC_035099.1	17378929	.	C	T	.	.	MAF_INRAE=1.667;MAF_USDA=5.738
NC_035099.1	17378967	.	A	G	.	.	MAF_INRAE=6.329;MAF_USDA=18.75
NC_035099.1	17378974	.	T	A	.	.	MAF_USDA=1.765
NC_035099.1	17379005	.	C	T	.	.	MAF_INRAE=6.329;MAF_USDA=18.75
NC_035099.1	17379096	.	C	T	.	.	MAF_USDA=6.557
NC_035099.1	17379109	.	G	A	.	.	MAF_INRAE=6.329;MAF_USDA=18.75
NC_035099.1	17379183	.	G	A	.	.	MAF_USDA=1.639
NC_035099.1	17379248	.	G	A	.	.	MAF_INRAE=5.0;MAF_USDA=12.295
NC_035099.1	17379253	.	G	T	.	.	MAF_INRAE=20.0;MAF_USDA=1.639
NC_035099.1	17379278	.	C	T	.	.	MAF_USDA=2.459
NC_035099.1	17379294	.	A	G	.	.	MAF_INRAE=5.696;MAF_USDA=12.5
NC_035099.1	17379323	.	G	A	.	.	MAF_USDA=3.279
NC_035099.1	17379384	.	T	G	.	.	MAF_USDA=20.492
NC_035099.1	17379465	.	A	C	.	.	MAF_USDA=2.5
NC_035099.1	17379473	.	T	C	.	.	MAF_USDA=1.695
NC_035099.1	17379483	.	T	A	.	.	MAF_INRAE=6.329;MAF_USDA=19.512
NC_035099.1	17379505	.	A	T	.	.	MAF_INRAE=11.392;MAF_USDA=41.071
NC_035099.1	17379529	.	A	T	.	.	MAF_USDA=10.0
NC_035099.1	17379569	.	G	T	.	.	MAF_USDA=20.492
NC_035099.1	17379575	.	G	A	.	.	MAF_INRAE=6.962;MAF_USDA=18.75
NC_035099.1	17379585	.	C	G	.	.	MAF_USDA=1.765
NC_035099.1	17379590	.	G	A	.	.	MAF_USDA=4.918
NC_035099.1	17379658	.	G	A	.	.	MAF_USDA=2.459
NC_035099.1	17379716	.	C	T	.	.	MAF_USDA=1.639
NC_035099.1	17379721	.	C	T	.	.	MAF_USDA=10.588
NC_035099.1	17379750	.	G	A	.	.	MAF_USDA=10.588
NC_035099.1	17379802	.	A	C	.	.	MAF_USDA=2.459
NC_035099.1	17379806	.	T	C	.	.	MAF_INRAE=44.304;MAF_USDA=22.353
NC_035099.1	17379826	.	T	G	.	.	MAF_INRAE=5.0;MAF_USDA=13.115
NC_035099.1	17379831	.	C	T	.	.	MAF_INRAE=6.962;MAF_USDA=18.75
NC_035099.1	17379854	.	G	T	.	.	MAF_INRAE=5.0;MAF_USDA=18.033
NC_035099.1	17379898	.	T	A	.	.	MAF_INRAE=6.962;MAF_USDA=18.75
NC_035099.1	17380024	.	T	C	.	.	MAF_INRAE=6.329;MAF_USDA=18.75
NC_035099.1	17380087	.	G	A	.	.	MAF_INRAE=6.962;MAF_USDA=18.75
NC_035099.1	17380108	.	G	A	.	.	MAF_INRAE=6.962;MAF_USDA=11.176
NC_035099.1	17380110	.	G	T	.	.	MAF_USDA=7.377
NC_035099.1	17380132	.	T	C	.	.	MAF_INRAE=6.962;MAF_USDA=18.75
NC_035099.1	17380265	.	T	G	.	.	MAF_USDA=10.417
NC_035099.1	17380317	.	A	C	.	.	MAF_USDA=4.918
NC_035099.1	17380341	.	G	A	.	.	MAF_USDA=10.588
NC_035099.1	17380420	.	T	C	.	.	MAF_INRAE=10.759;MAF_USDA=1.639
NC_035099.1	17380443	.	C	T	.	.	MAF_INRAE=20.833
NC_035099.1	17380447	.	G	A	.	.	MAF_INRAE=12.658;MAF_USDA=29.412
NC_035099.1	17380450	.	A	G	.	.	MAF_INRAE=13.333;MAF_USDA=46.471
NC_035099.1	17380483	.	G	A	.	.	MAF_USDA=10.417
NC_035099.1	17380495	.	A	T	.	.	MAF_INRAE=6.962;MAF_USDA=18.75
NC_035099.1	17380509	.	C	A	.	.	MAF_USDA=2.459
NC_035099.1	17380523	.	C	A	.	.	MAF_USDA=10.417
NC_035099.1	17380532	.	A	G	.	.	MAF_INRAE=6.667
NC_035099.1	17380587	.	G	T	.	.	MAF_USDA=1.639
NC_035099.1	17380592	.	G	A	.	.	MAF_USDA=1.639
NC_035099.1	17380617	.	A	C	.	.	MAF_INRAE=6.962;MAF_USDA=10.0
NC_035099.1	17380631	.	A	C	.	.	MAF_INRAE=1.667;MAF_USDA=12.353
NC_035099.1	17380677	.	A	G	.	.	MAF_INRAE=12.5;MAF_USDA=46.429
NC_035099.1	17380720	.	C	T	.	.	MAF_INRAE=12.658;MAF_USDA=2.586
NC_035099.1	17380795	.	G	T	.	.	MAF_USDA=27.083
NC_035099.1	17381251	.	C	A	.	.	MAF_USDA=25.0
NC_035099.1	17381287	.	T	A	.	.	MAF_USDA=25.0
NC_035099.1	17382596	.	C	A	.	.	MAF_USDA=10.87
NC_035099.1	17382671	.	G	C	.	.	MAF_USDA=10.0
NC_035099.1	17382781	.	T	A	.	.	MAF_USDA=6.557
NC_035099.1	17382782	.	A	T	.	.	MAF_USDA=6.557
NC_035099.1	17382788	.	C	T	.	.	MAF_INRAE=3.333;MAF_USDA=18.75
NC_035099.1	17382794	.	C	A	.	.	MAF_USDA=1.639
NC_035099.1	17382815	.	T	C	.	.	MAF_INRAE=5.0;MAF_USDA=12.295
NC_035099.1	17382820	.	C	T	.	.	MAF_INRAE=5.0;MAF_USDA=8.197
NC_035099.1	17382860	.	G	A	.	.	MAF_USDA=9.016
NC_035099.1	17382875	.	C	T	.	.	MAF_USDA=18.75
NC_035099.1	17382889	.	T	G	.	.	MAF_INRAE=7.5
NC_035099.1	17382939	.	C	A	.	.	MAF_INRAE=6.329;MAF_USDA=18.75
NC_035099.1	17383013	.	C	A	.	.	MAF_USDA=3.279
NC_035099.1	17383055	.	CAAAAAA	CAAAAAT	.	.	MAF_USDA=18.75
NC_035099.1	17383061	.	A	T	.	.	MAF_INRAE=6.962
NC_035099.1	17383071	.	A	T	.	.	MAF_INRAE=1.667;MAF_USDA=5.738
NC_035099.1	17383074	.	A	G	.	.	MAF_USDA=18.852
NC_035099.1	17383079	.	C	T	.	.	MAF_USDA=19.672
NC_035099.1	17383105	.	T	A	.	.	MAF_USDA=4.098
NC_035099.1	17383217	.	C	G	.	.	MAF_INRAE=1.667;MAF_USDA=5.833
NC_035099.1	17383240	.	C	A	.	.	MAF_USDA=1.667
NC_035099.1	17383265	.	C	T	.	.	MAF_USDA=8.333
NC_035099.1	17383267	.	C	A	.	.	MAF_USDA=8.333
NC_035099.1	17383299	.	T	C	.	.	MAF_INRAE=10.526
NC_035099.1	17383703	.	C	T	.	.	MAF_USDA=4.918
NC_035099.1	17383713	.	G	C	.	.	MAF_INRAE=6.962;MAF_USDA=18.75
NC_035099.1	17383719	.	A	G	.	.	MAF_INRAE=6.962;MAF_USDA=16.667
NC_035099.1	17383757	.	G	T	.	.	MAF_INRAE=6.962;MAF_USDA=18.75
NC_035099.1	17383827	.	T	G	.	.	MAF_INRAE=6.962;MAF_USDA=16.667
NC_035099.1	17383845	.	G	A	.	.	MAF_INRAE=12.658;MAF_USDA=42.353
NC_035099.1	17383848	.	A	G	.	.	MAF_INRAE=2.5;MAF_USDA=5.738
NC_035099.1	17383886	.	C	T	.	.	MAF_USDA=7.377
NC_035099.1	17383933	.	C	T	.	.	MAF_USDA=1.639
NC_035099.1	17383936	.	C	A	.	.	MAF_USDA=21.311
NC_035099.1	17383966	.	A	T	.	.	MAF_INRAE=5.833;MAF_USDA=18.75
NC_035099.1	17383972	.	C	T	.	.	MAF_INRAE=5.833;MAF_USDA=18.75
NC_035099.1	17383984	.	T	A	.	.	MAF_INRAE=5.833;MAF_USDA=18.75
NC_035099.1	17383986	.	T	C	.	.	MAF_INRAE=5.833;MAF_USDA=18.75
NC_035099.1	17383989	.	G	A	.	.	MAF_INRAE=5.0;MAF_USDA=13.115
NC_035099.1	17383990	.	A	C	.	.	MAF_INRAE=5.833;MAF_USDA=18.75
NC_035099.1	17384042	.	T	C	.	.	MAF_USDA=3.279
NC_035099.1	17384054	.	A	C	.	.	MAF_INRAE=5.0;MAF_USDA=13.115
NC_035099.1	17384127	.	A	G	.	.	MAF_INRAE=12.025;MAF_USDA=44.118
NC_035099.1	17384130	.	G	C	.	.	MAF_INRAE=12.5;MAF_USDA=44.118
NC_035099.1	17384138	.	G	A	.	.	MAF_INRAE=12.025;MAF_USDA=43.529
NC_035099.1	17384157	.	A	C	.	.	MAF_INRAE=6.329;MAF_USDA=18.75
NC_035099.1	17384174	.	G	T	.	.	MAF_INRAE=5.0;MAF_USDA=13.115
NC_035099.1	17384233	.	G	C	.	.	MAF_USDA=20.492
NC_035099.1	17384362	.	T	A	.	.	MAF_INRAE=12.025;MAF_USDA=42.941
NC_035099.1	17384364	.	G	C	.	.	MAF_INRAE=6.329;MAF_USDA=18.75
NC_035099.1	17384374	.	A	C	.	.	MAF_INRAE=5.0;MAF_USDA=9.836
NC_035099.1	17384407	.	T	G	.	.	MAF_USDA=6.557
NC_035099.1	17384440	.	T	C	.	.	MAF_INRAE=12.658;MAF_USDA=44.706
NC_035099.1	17384483	.	G	T	.	.	MAF_USDA=1.765
NC_035099.1	17384488	.	C	T	.	.	MAF_USDA=1.639
NC_035099.1	17384698	.	C	A	.	.	MAF_INRAE=6.962
NC_035099.1	17384725	.	G	A	.	.	MAF_INRAE=6.962;MAF_USDA=18.75
NC_035099.1	17384738	.	C	T	.	.	MAF_INRAE=6.329;MAF_USDA=11.765
NC_035099.1	17384749	.	C	T	.	.	MAF_USDA=4.167
NC_035099.1	17384784	.	T	G	.	.	MAF_INRAE=8.228;MAF_USDA=1.765
NC_035099.1	17384841	.	A	G	.	.	MAF_INRAE=7.595;MAF_USDA=1.765
NC_035099.1	17384886	.	C	T	.	.	MAF_USDA=2.459
NC_035099.1	17384898	.	A	G	.	.	MAF_INRAE=6.962;MAF_USDA=10.588
NC_035099.1	17384959	.	G	T	.	.	MAF_INRAE=6.962;MAF_USDA=18.75
NC_035099.1	17384976	.	C	T	.	.	MAF_INRAE=6.962;MAF_USDA=10.0
NC_035099.1	17385038	.	T	A	.	.	MAF_USDA=7.377
NC_035099.1	17385055	.	A	T	.	.	MAF_USDA=4.918
NC_035099.1	17385076	.	A	C	.	.	MAF_INRAE=6.962;MAF_USDA=10.588
NC_035099.1	17385150	.	T	C	.	.	MAF_USDA=5.738
NC_035099.1	17385156	.	C	G	.	.	MAF_USDA=4.918
NC_035099.1	17385159	.	T	C	.	.	MAF_INRAE=1.667;MAF_USDA=5.738
NC_035099.1	17385160	.	T	C	.	.	MAF_INRAE=1.667;MAF_USDA=5.738
NC_035099.1	17385207	.	C	T	.	.	MAF_INRAE=10.526;MAF_USDA=45.882
NC_035099.1	17385211	.	G	A	.	.	MAF_USDA=2.459
NC_035099.1	17385221	.	G	C	.	.	MAF_USDA=1.639
NC_035099.1	17385274	.	G	T	.	.	MAF_USDA=7.377
NC_035099.1	17385275	.	G	C	.	.	MAF_USDA=7.377
NC_035099.1	17385293	.	A	C	.	.	MAF_USDA=7.377
NC_035099.1	17385326	.	C	T	.	.	MAF_USDA=10.588
NC_035099.1	17385391	.	T	C	.	.	MAF_USDA=2.459
NC_035099.1	17386588	.	T	C	.	.	MAF_USDA=19.88
NC_035099.1	17386597	.	T	G	.	.	MAF_USDA=5.833
NC_035099.1	17386655	.	CG	CT	.	.	MAF_USDA=16.667
NC_035099.1	17386657	.	T	A	.	.	MAF_USDA=18.75
NC_035099.1	17386689	.	A	G	.	.	MAF_USDA=5.738
NC_035099.1	17386848	.	A	G	.	.	MAF_USDA=8.197
NC_035099.1	17386891	.	C	T	.	.	MAF_INRAE=12.658;MAF_USDA=2.459
NC_035099.1	17386897	.	G	T	.	.	MAF_USDA=3.279
NC_035099.1	17386999	.	T	C	.	.	MAF_INRAE=33.544;MAF_USDA=16.471
NC_035099.1	17387024	.	A	G	.	.	MAF_INRAE=6.962;MAF_USDA=11.176
NC_035099.1	17387033	.	G	T	.	.	MAF_INRAE=6.962;MAF_USDA=18.75
NC_035099.1	17387047	.	A	T	.	.	MAF_USDA=4.098
NC_035099.1	17387088	.	C	T	.	.	MAF_INRAE=10.526;MAF_USDA=20.833
NC_035099.1	17387112	.	C	A	.	.	MAF_INRAE=10.526;MAF_USDA=18.75
NC_035099.1	17387123	.	G	A	.	.	MAF_USDA=5.738
NC_035099.1	17387138	.	A	G	.	.	MAF_INRAE=4.167;MAF_USDA=13.115
NC_035099.1	17387225	.	C	A	.	.	MAF_USDA=6.557
NC_035099.1	17387231	.	C	A	.	.	MAF_USDA=6.557
NC_035099.1	17387241	.	C	A	.	.	MAF_INRAE=6.329;MAF_USDA=18.75
NC_035099.1	17387281	.	G	T	.	.	MAF_USDA=7.377
NC_035099.1	17387321	.	C	A	.	.	MAF_USDA=1.695
NC_035099.1	17387337	.	C	G	.	.	MAF_INRAE=6.962
NC_035099.1	17387347	.	C	G	.	.	MAF_USDA=1.639
NC_035099.1	17387369	.	C	T	.	.	MAF_INRAE=12.658;MAF_USDA=23.529
NC_035099.1	17387406	.	C	T	.	.	MAF_USDA=1.639
NC_035099.1	17387436	.	G	T	.	.	MAF_INRAE=12.658;MAF_USDA=23.529
NC_035099.1	17387473	.	C	T	.	.	MAF_USDA=6.557
NC_035099.1	17387520	.	C	A	.	.	MAF_USDA=10.417
NC_035099.1	17387593	.	C	T	.	.	MAF_INRAE=6.962;MAF_USDA=18.75
NC_035099.1	17387648	.	G	T	.	.	MAF_INRAE=6.329;MAF_USDA=8.235
NC_035099.1	17387687	.	T	A	.	.	MAF_INRAE=4.167;MAF_USDA=13.934
NC_035099.1	17387963	.	T	A	.	.	MAF_USDA=4.918
NC_035099.1	17387996	.	A	T	.	.	MAF_USDA=5.738
NC_035099.1	17388063	.	G	A	.	.	MAF_INRAE=4.167;MAF_USDA=19.672
NC_035099.1	17388398	.	A	T	.	.	MAF_INRAE=5.0;MAF_USDA=15.574
NC_035099.1	17388400	.	A	G	.	.	MAF_USDA=12.5
NC_035099.1	17388415	.	A	T	.	.	MAF_USDA=18.75
NC_035099.1	17388445	.	G	C	.	.	MAF_USDA=2.459
NC_035099.1	17388452	.	G	A	.	.	MAF_INRAE=10.526;MAF_USDA=18.75
NC_035099.1	17388497	.	A	C	.	.	MAF_INRAE=5.833;MAF_USDA=18.75
NC_035099.1	17388499	.	A	G	.	.	MAF_INRAE=4.167
NC_035099.1	17388553	.	G	T	.	.	MAF_USDA=1.639
NC_035099.1	17388588	.	G	A	.	.	MAF_USDA=1.639
NC_035099.1	17388604	.	G	A	.	.	MAF_USDA=5.738
NC_035099.1	17388606	.	G	T	.	.	MAF_USDA=3.279
NC_035099.1	17388616	.	G	A	.	.	MAF_INRAE=6.962;MAF_USDA=20.833
NC_035099.1	17388635	.	C	T	.	.	MAF_USDA=1.639
NC_035099.1	17388650	.	T	A	.	.	MAF_USDA=1.639
NC_035099.1	17388681	.	C	A	.	.	MAF_USDA=5.738
NC_035099.1	17388713	.	A	T	.	.	MAF_INRAE=6.962;MAF_USDA=18.75
NC_035099.1	17388715	.	A	T	.	.	MAF_INRAE=5.833;MAF_USDA=18.75
NC_035099.1	17388724	.	A	T	.	.	MAF_USDA=3.333
NC_035099.1	17388726	.	T	C	.	.	MAF_USDA=5.833
NC_035099.1	17388733	.	A	G	.	.	MAF_INRAE=10.759;MAF_USDA=1.667
NC_035099.1	17388797	.	C	T	.	.	MAF_INRAE=10.759;MAF_USDA=20.833
NC_035099.1	17388798	.	G	A	.	.	MAF_USDA=9.524
NC_035099.1	17388821	.	G	A	.	.	MAF_USDA=3.333
NC_035099.1	17388828	.	G	C	.	.	MAF_INRAE=6.962;MAF_USDA=18.75
NC_035099.1	17388882	.	C	T	.	.	MAF_USDA=1.667
NC_035099.1	17388891	.	G	T	.	.	MAF_USDA=1.667
NC_035099.1	17388946	.	C	G	.	.	MAF_USDA=9.836
NC_035099.1	17389049	.	A	C	.	.	MAF_INRAE=10.759;MAF_USDA=40.0
NC_035099.1	17389127	.	A	T	.	.	MAF_USDA=3.279
NC_035099.1	17389148	.	C	A	.	.	MAF_INRAE=20.833
NC_035099.1	17389152	.	C	A	.	.	MAF_INRAE=6.962;MAF_USDA=18.75
NC_035099.1	17389177	.	T	A	.	.	MAF_INRAE=5.0;MAF_USDA=17.213
NC_035099.1	17389239	.	C	T	.	.	MAF_INRAE=1.667;MAF_USDA=4.098
NC_035099.1	17389244	.	C	A	.	.	MAF_INRAE=1.667;MAF_USDA=4.098
NC_035099.1	17389286	.	C	T	.	.	MAF_USDA=20.833
NC_035099.1	17389345	.	A	G	.	.	MAF_USDA=1.639
NC_035099.1	17389454	.	C	T	.	.	MAF_INRAE=6.962;MAF_USDA=18.75
NC_035099.1	17389605	.	T	G	.	.	MAF_INRAE=6.962;MAF_USDA=19.412
NC_035099.1	17389630	.	G	A	.	.	MAF_USDA=4.098
NC_035099.1	17389651	.	C	A	.	.	MAF_INRAE=6.962;MAF_USDA=19.412
NC_035099.1	17389657	.	A	C	.	.	MAF_INRAE=34.177;MAF_USDA=31.765
NC_035099.1	17389686	.	T	C	.	.	MAF_INRAE=10.759;MAF_USDA=38.235
NC_035099.1	17389716	.	G	T	.	.	MAF_USDA=5.0
NC_035099.1	17389717	.	C	A	.	.	MAF_INRAE=5.0;MAF_USDA=15.0
NC_035099.1	17389724	.	G	A	.	.	MAF_INRAE=33.544;MAF_USDA=18.452
NC_035099.1	17389737	.	G	T	.	.	MAF_USDA=5.0
NC_035099.1	17389752	.	A	G	.	.	MAF_USDA=5.0
NC_035099.1	17389797	.	G	A	.	.	MAF_INRAE=6.962;MAF_USDA=18.75
NC_035099.1	17389883	.	T	G	.	.	MAF_USDA=1.639
NC_035099.1	17389910	.	A	T	.	.	MAF_USDA=1.639
NC_035099.1	17389927	.	C	T	.	.	MAF_USDA=1.639
NC_035099.1	17389933	.	G	T	.	.	MAF_INRAE=6.962;MAF_USDA=18.75
NC_035099.1	17390015	.	T	G	.	.	MAF_INRAE=5.0;MAF_USDA=9.836
NC_035099.1	17390156	.	A	T	.	.	MAF_INRAE=12.658;MAF_USDA=2.459
NC_035099.1	17390157	.	G	C	.	.	MAF_USDA=4.167
NC_035099.1	17390177	.	C	G	.	.	MAF_INRAE=32.278;MAF_USDA=4.098
NC_035099.1	17390184	.	A	T	.	.	MAF_USDA=2.459
NC_035099.1	17390210	.	T	C	.	.	MAF_INRAE=6.962;MAF_USDA=18.75
NC_035099.1	17390217	.	A	G	.	.	MAF_USDA=17.059
NC_035099.1	17390237	.	T	G	.	.	MAF_INRAE=5.833
NC_035099.1	17390250	.	C	T	.	.	MAF_INRAE=4.167
NC_035099.1	17390251	.	T	A	.	.	MAF_INRAE=6.329;MAF_USDA=11.765
NC_035099.1	17390257	.	T	C	.	.	MAF_USDA=2.459
NC_035099.1	17390294	.	G	A	.	.	MAF_USDA=1.639
NC_035099.1	17390301	.	G	A	.	.	MAF_INRAE=23.418;MAF_USDA=40.588
NC_035099.1	17390325	.	A	G	.	.	MAF_USDA=18.852
NC_035099.1	17390338	.	A	T	.	.	MAF_INRAE=6.962;MAF_USDA=18.75
NC_035099.1	17390377	.	T	A	.	.	MAF_INRAE=21.667
NC_035099.1	17390381	.	T	G	.	.	MAF_INRAE=5.833;MAF_USDA=19.412
NC_035099.1	17390387	.	G	C	.	.	MAF_INRAE=1.667;MAF_USDA=18.75
NC_035099.1	17390414	.	T	G	.	.	MAF_INRAE=33.544;MAF_USDA=18.235
NC_035099.1	17390446	.	C	T	.	.	MAF_USDA=1.639
NC_035099.1	17390551	.	A	T	.	.	MAF_USDA=14.583
NC_035099.1	17390563	.	T	C	.	.	MAF_INRAE=6.962;MAF_USDA=8.929
NC_035099.1	17390583	.	A	T	.	.	MAF_INRAE=1.667;MAF_USDA=4.167
NC_035099.1	17390599	.	A	G	.	.	MAF_INRAE=4.167;MAF_USDA=15.833
NC_035099.1	17390652	.	G	C	.	.	MAF_USDA=2.459
NC_035099.1	17390666	.	C	T	.	.	MAF_INRAE=5.0;MAF_USDA=14.754
NC_035099.1	17390802	.	A	C	.	.	MAF_INRAE=23.418
NC_035099.1	17390867	.	A	T	.	.	MAF_USDA=4.098
NC_035099.1	17390926	.	G	A	.	.	MAF_USDA=3.279
NC_035099.1	17390933	.	C	A	.	.	MAF_USDA=3.279
NC_035099.1	17390974	.	T	G	.	.	MAF_USDA=4.098
NC_035099.1	17390985	.	C	T	.	.	MAF_INRAE=16.456;MAF_USDA=26.23
NC_035099.1	17390986	.	C	T	.	.	MAF_INRAE=23.418;MAF_USDA=42.857
NC_035099.1	17391034	.	G	A	.	.	MAF_INRAE=20.0
NC_035099.1	17391043	.	G	T	.	.	MAF_USDA=12.5
NC_035099.1	17391045	.	T	C	.	.	MAF_USDA=20.833
NC_035099.1	17391057	.	C	T	.	.	MAF_INRAE=6.329;MAF_USDA=16.667
NC_035099.1	17391119	.	T	C	.	.	MAF_INRAE=4.167;MAF_USDA=25.0
NC_035099.1	17391145	.	G	A	.	.	MAF_INRAE=2.632;MAF_USDA=16.667
NC_035099.1	17391152	.	C	T	.	.	MAF_INRAE=8.333;MAF_USDA=6.557
NC_035099.1	17391208	.	T	C	.	.	MAF_INRAE=1.667
NC_035099.1	17391222	.	T	C	.	.	MAF_USDA=15.294
NC_035099.1	17391230	.	C	T	.	.	MAF_USDA=10.656
NC_035099.1	17391257	.	C	A	.	.	MAF_INRAE=3.333;MAF_USDA=10.0
NC_035099.1	17391262	.	G	A	.	.	MAF_INRAE=5.0;MAF_USDA=15.574
NC_035099.1	17391277	.	A	G	.	.	MAF_USDA=4.098
NC_035099.1	17391278	.	A	T	.	.	MAF_INRAE=15.823;MAF_USDA=24.59
NC_035099.1	17391285	.	C	T	.	.	MAF_INRAE=6.962;MAF_USDA=20.833
NC_035099.1	17391463	.	C	T	.	.	MAF_INRAE=10.526;MAF_USDA=20.833
NC_035099.1	17391468	.	C	G	.	.	MAF_USDA=3.279
NC_035099.1	17391497	.	A	T	.	.	MAF_USDA=1.667
NC_035099.1	17391498	.	G	T	.	.	MAF_USDA=1.667
NC_035099.1	17391624	.	C	A	.	.	MAF_USDA=7.377
NC_035099.1	17391630	.	G	C	.	.	MAF_INRAE=31.013;MAF_USDA=17.059
NC_035099.1	17391639	.	G	A	.	.	MAF_INRAE=1.667;MAF_USDA=4.098
NC_035099.1	17391668	.	A	G	.	.	MAF_USDA=13.934
NC_035099.1	17391726	.	C	T	.	.	MAF_INRAE=20.0;MAF_USDA=1.639
NC_035099.1	17391775	.	C	T	.	.	MAF_INRAE=5.0;MAF_USDA=22.131
NC_035099.1	17391913	.	G	A	.	.	MAF_INRAE=12.658;MAF_USDA=2.459
NC_035099.1	17391925	.	C	T	.	.	MAF_INRAE=5.0;MAF_USDA=9.016
NC_035099.1	17391963	.	G	T	.	.	MAF_USDA=1.639
NC_035099.1	17391988	.	G	A	.	.	MAF_USDA=7.377
NC_035099.1	17392001	.	A	G	.	.	MAF_USDA=15.574
NC_035099.1	17392002	.	T	C	.	.	MAF_USDA=1.639
NC_035099.1	17392015	.	C	A	.	.	MAF_INRAE=40.506;MAF_USDA=32.353
NC_035099.1	17392021	.	T	C	.	.	MAF_INRAE=6.962;MAF_USDA=18.75
NC_035099.1	17392034	.	C	T	.	.	MAF_USDA=1.639
NC_035099.1	17392052	.	C	A	.	.	MAF_INRAE=6.962;MAF_USDA=18.75
NC_035099.1	17392066	.	C	T	.	.	MAF_INRAE=11.667
NC_035099.1	17392067	.	A	G	.	.	MAF_INRAE=11.667
NC_035099.1	17392108	.	C	T	.	.	MAF_USDA=16.393
NC_035099.1	17392149	.	G	C	.	.	MAF_INRAE=1.667;MAF_USDA=4.098
NC_035099.1	17392163	.	C	G	.	.	MAF_USDA=4.098
NC_035099.1	17392185	.	C	A	.	.	MAF_USDA=1.639
NC_035099.1	17392211	.	T	A	.	.	MAF_INRAE=7.595;MAF_USDA=17.059
NC_035099.1	17392262	.	G	A	.	.	MAF_USDA=7.377
NC_035099.1	17392269	.	C	T	.	.	MAF_INRAE=24.051;MAF_USDA=37.647
NC_035099.1	17392275	.	G	A	.	.	MAF_INRAE=16.456;MAF_USDA=27.869
NC_035099.1	17392310	.	T	C	.	.	MAF_INRAE=13.333
NC_035099.1	17392311	.	T	C	.	.	MAF_INRAE=13.333
NC_035099.1	17392316	.	C	T	.	.	MAF_INRAE=6.667
NC_035099.1	17392349	.	C	T	.	.	MAF_USDA=1.639
NC_035099.1	17392369	.	A	G	.	.	MAF_USDA=1.639
NC_035099.1	17392456	.	A	T	.	.	MAF_USDA=4.098
NC_035099.1	17392532	.	C	T	.	.	MAF_INRAE=6.329;MAF_USDA=11.176
NC_035099.1	17392636	.	C	T	.	.	MAF_INRAE=16.456;MAF_USDA=26.23
NC_035099.1	17392691	.	G	T	.	.	MAF_INRAE=24.051;MAF_USDA=37.059
NC_035099.1	17392786	.	C	A	.	.	MAF_INRAE=16.456;MAF_USDA=25.41
NC_035099.1	17392806	.	C	T	.	.	MAF_INRAE=1.667;MAF_USDA=4.098
NC_035099.1	17392812	.	T	A	.	.	MAF_USDA=10.417
NC_035099.1	17392834	.	TGCTCTTTTGCAC	TGCTCTTTTGCAG	.	.	MAF_USDA=18.75
NC_035099.1	17392846	.	C	G	.	.	MAF_INRAE=24.051
NC_035099.1	17392855	.	A	C	.	.	MAF_USDA=1.639
NC_035099.1	17392996	.	A	C	.	.	MAF_INRAE=16.456;MAF_USDA=27.049
NC_035099.1	17393030	.	C	A	.	.	MAF_USDA=4.098
NC_035099.1	17393063	.	C	T	.	.	MAF_USDA=15.574
NC_035099.1	17393104	.	A	G	.	.	MAF_INRAE=24.051;MAF_USDA=44.706
NC_035099.1	17393119	.	A	G	.	.	MAF_USDA=6.667
NC_035099.1	17393124	.	A	C	.	.	MAF_USDA=43.75
NC_035099.1	17393126	.	A	T	.	.	MAF_USDA=25.0
NC_035099.1	17393127	.	A	T	.	.	MAF_USDA=45.833
NC_035099.1	17393128	.	A	T	.	.	MAF_USDA=22.917
NC_035099.1	17393129	.	A	T	.	.	MAF_USDA=25.0
NC_035099.1	17393131	.	T	A	.	.	MAF_INRAE=9.167
NC_035099.1	17393133	.	A	T	.	.	MAF_USDA=25.0
NC_035099.1	17393134	.	A	T	.	.	MAF_USDA=20.833
NC_035099.1	17393135	.	A	T	.	.	MAF_USDA=10.417
NC_035099.1	17393141	.	G	T	.	.	MAF_INRAE=24.051;MAF_USDA=39.412
NC_035099.1	17393145	.	G	T	.	.	MAF_USDA=2.459
NC_035099.1	17393256	.	A	C	.	.	MAF_INRAE=6.329;MAF_USDA=18.75
NC_035099.1	17393259	.	G	T	.	.	MAF_USDA=1.639
NC_035099.1	17393313	.	A	G	.	.	MAF_INRAE=6.962;MAF_USDA=17.059
NC_035099.1	17393382	.	C	T	.	.	MAF_INRAE=1.667;MAF_USDA=4.098
NC_035099.1	17393409	.	T	C	.	.	MAF_USDA=22.917
NC_035099.1	17393416	.	G	T	.	.	MAF_INRAE=16.456;MAF_USDA=27.049
NC_035099.1	17393449	.	G	A	.	.	MAF_INRAE=33.544;MAF_USDA=15.882
NC_035099.1	17393460	.	A	C	.	.	MAF_USDA=1.639
NC_035099.1	17393500	.	A	G	.	.	MAF_USDA=1.639
NC_035099.1	17393520	.	A	G	.	.	MAF_USDA=3.279
NC_035099.1	17393534	.	C	A	.	.	MAF_USDA=4.098
NC_035099.1	17393603	.	G	A	.	.	MAF_INRAE=6.962;MAF_USDA=17.059
NC_035099.1	17393630	.	C	T	.	.	MAF_USDA=3.279
NC_035099.1	17393639	.	G	A	.	.	MAF_INRAE=6.962;MAF_USDA=17.059
NC_035099.1	17393672	.	G	A	.	.	MAF_USDA=4.098
NC_035099.1	17393727	.	G	A	.	.	MAF_INRAE=16.456;MAF_USDA=27.049
NC_035099.1	17393743	.	C	T	.	.	MAF_INRAE=39.241;MAF_USDA=32.353
NC_035099.1	17393782	.	G	T	.	.	MAF_INRAE=6.962;MAF_USDA=18.75
NC_035099.1	17393795	.	C	T	.	.	MAF_INRAE=39.873;MAF_USDA=32.353
NC_035099.1	17393802	.	G	A	.	.	MAF_USDA=1.639
NC_035099.1	17393824	.	A	T	.	.	MAF_USDA=1.639
NC_035099.1	17393859	.	A	G	.	.	MAF_USDA=1.667
NC_035099.1	17393888	.	G	A	.	.	MAF_USDA=1.639
NC_035099.1	17393912	.	C	T	.	.	MAF_INRAE=23.418;MAF_USDA=41.176
NC_035099.1	17393958	.	C	T	.	.	MAF_USDA=1.639
NC_035099.1	17394071	.	A	T	.	.	MAF_USDA=4.098
NC_035099.1	17394076	.	G	A	.	.	MAF_USDA=10.417
NC_035099.1	17394128	.	T	G	.	.	MAF_USDA=2.459
NC_035099.1	17394204	.	G	A	.	.	MAF_INRAE=1.667;MAF_USDA=18.75
NC_035099.1	17394259	.	G	T	.	.	MAF_INRAE=15.823
NC_035099.1	17394280	.	T	C	.	.	MAF_USDA=1.639
NC_035099.1	17394332	.	T	C	.	.	MAF_USDA=1.639
NC_035099.1	17394353	.	G	T	.	.	MAF_USDA=4.098
NC_035099.1	17394355	.	G	A	.	.	MAF_USDA=2.459
NC_035099.1	17394368	.	T	A	.	.	MAF_USDA=6.471
NC_035099.1	17394381	.	A	C	.	.	MAF_USDA=1.639
NC_035099.1	17394393	.	C	T	.	.	MAF_USDA=4.098
NC_035099.1	17394429	.	C	A	.	.	MAF_USDA=1.639
NC_035099.1	17394597	.	C	T	.	.	MAF_USDA=1.639
NC_035099.1	17394598	.	C	T	.	.	MAF_INRAE=23.418;MAF_USDA=36.471
NC_035099.1	17394658	.	T	A	.	.	MAF_INRAE=19.62;MAF_USDA=15.882
NC_035099.1	17394659	.	C	T	.	.	MAF_INRAE=14.167;MAF_USDA=15.882
NC_035099.1	17394672	.	C	T	.	.	MAF_USDA=1.639
NC_035099.1	17394696	.	G	C	.	.	MAF_USDA=17.213
NC_035099.1	17394699	.	A	C	.	.	MAF_USDA=1.639
NC_035099.1	17394702	.	T	C	.	.	MAF_USDA=1.639
NC_035099.1	17394729	.	T	C	.	.	MAF_INRAE=6.962;MAF_USDA=18.235
NC_035099.1	17394814	.	T	A	.	.	MAF_USDA=1.639
NC_035099.1	17394852	.	G	A	.	.	MAF_USDA=14.754
NC_035099.1	17394893	.	A	G	.	.	MAF_USDA=2.459
NC_035099.1	17394945	.	A	G	.	.	MAF_USDA=1.765
NC_035099.1	17394953	.	G	C	.	.	MAF_USDA=1.639
NC_035099.1	17394965	.	G	T	.	.	MAF_INRAE=10.759;MAF_USDA=1.639
NC_035099.1	17394985	.	T	C	.	.	MAF_USDA=6.557
NC_035099.1	17395038	.	C	T	.	.	MAF_USDA=4.918
NC_035099.1	17395043	.	C	T	.	.	MAF_INRAE=6.962;MAF_USDA=18.75
NC_035099.1	17395127	.	T	C	.	.	MAF_USDA=10.417
NC_035099.1	17395156	.	T	A	.	.	MAF_INRAE=24.051;MAF_USDA=37.059
NC_035099.1	17395158	.	C	A	.	.	MAF_INRAE=20.0;MAF_USDA=37.059
NC_035099.1	17395175	.	A	C	.	.	MAF_INRAE=7.595
NC_035099.1	17395184	.	C	A	.	.	MAF_INRAE=6.667
NC_035099.1	17395280	.	G	C	.	.	MAF_INRAE=33.544;MAF_USDA=18.235
NC_035099.1	17395286	.	C	T	.	.	MAF_USDA=4.918
NC_035099.1	17395297	.	T	G	.	.	MAF_INRAE=23.418;MAF_USDA=42.353
NC_035099.1	17395300	.	G	T	.	.	MAF_USDA=4.098
NC_035099.1	17395342	.	A	G	.	.	MAF_INRAE=5.0;MAF_USDA=14.754
NC_035099.1	17395344	.	C	T	.	.	MAF_USDA=4.098
NC_035099.1	17395364	.	T	G	.	.	MAF_USDA=11.475
NC_035099.1	17395418	.	G	T	.	.	MAF_INRAE=10.759;MAF_USDA=1.639
NC_035099.1	17395459	.	T	C	.	.	MAF_USDA=8.197
NC_035099.1	17395492	.	C	T	.	.	MAF_INRAE=24.051;MAF_USDA=44.706
NC_035099.1	17395493	.	C	A	.	.	MAF_INRAE=20.0;MAF_USDA=44.706
NC_035099.1	17395501	.	C	T	.	.	MAF_USDA=4.098
NC_035099.1	17395562	.	C	A	.	.	MAF_USDA=12.5
NC_035099.1	17395580	.	C	T	.	.	MAF_INRAE=16.456;MAF_USDA=27.049
NC_035099.1	17395603	.	A	T	.	.	MAF_USDA=11.475
NC_035099.1	17395623	.	G	A	.	.	MAF_USDA=4.098
NC_035099.1	17395624	.	G	A	.	.	MAF_USDA=4.098
NC_035099.1	17395877	.	G	A	.	.	MAF_INRAE=10.759;MAF_USDA=1.639
NC_035099.1	17395910	.	A	G	.	.	MAF_USDA=15.574
NC_035099.1	17395912	.	C	A	.	.	MAF_INRAE=19.167;MAF_USDA=37.647
NC_035099.1	17395914	.	G	A	.	.	MAF_INRAE=8.333;MAF_USDA=2.459
NC_035099.1	17395932	.	G	T	.	.	MAF_USDA=1.639
NC_035099.1	17395978	.	T	G	.	.	MAF_INRAE=6.962;MAF_USDA=16.071
NC_035099.1	17396000	.	G	T	.	.	MAF_INRAE=6.962;MAF_USDA=18.75
NC_035099.1	17396118	.	A	C	.	.	MAF_INRAE=8.228;MAF_USDA=10.241
NC_035099.1	17396231	.	C	T	.	.	MAF_INRAE=6.962;MAF_USDA=20.833
NC_035099.1	17396244	.	G	A	.	.	MAF_INRAE=33.544;MAF_USDA=16.471
NC_035099.1	17396253	.	G	A	.	.	MAF_INRAE=16.456
NC_035099.1	17396304	.	G	A	.	.	MAF_INRAE=20.833
NC_035099.1	17396315	.	A	G	.	.	MAF_USDA=13.115
NC_035099.1	17396360	.	G	T	.	.	MAF_INRAE=23.418;MAF_USDA=16.667
NC_035099.1	17396373	.	G	T	.	.	MAF_INRAE=12.658;MAF_USDA=2.459
NC_035099.1	17396410	.	G	A	.	.	MAF_USDA=4.706
NC_035099.1	17396443	.	G	A	.	.	MAF_INRAE=24.051;MAF_USDA=40.0
NC_035099.1	17396449	.	A	C	.	.	MAF_INRAE=13.333;MAF_USDA=26.23
NC_035099.1	17396466	.	T	G	.	.	MAF_USDA=2.459
NC_035099.1	17396500	.	A	G	.	.	MAF_USDA=16.393
NC_035099.1	17396552	.	G	A	.	.	MAF_INRAE=6.329;MAF_USDA=8.824
NC_035099.1	17396554	.	T	C	.	.	MAF_USDA=3.279
NC_035099.1	17396560	.	A	G	.	.	MAF_INRAE=6.329;MAF_USDA=9.412
NC_035099.1	17396565	.	T	G	.	.	MAF_INRAE=18.987;MAF_USDA=11.176
NC_035099.1	17396575	.	C	A	.	.	MAF_USDA=3.279
NC_035099.1	17396576	.	G	A	.	.	MAF_USDA=1.639
NC_035099.1	17396661	.	C	T	.	.	MAF_INRAE=7.595;MAF_USDA=18.75
NC_035099.1	17396699	.	C	T	.	.	MAF_USDA=4.098
NC_035099.1	17396713	.	G	A	.	.	MAF_INRAE=1.667;MAF_USDA=4.098
NC_035099.1	17396721	.	C	T	.	.	MAF_USDA=5.738
NC_035099.1	17396727	.	A	G	.	.	MAF_INRAE=7.595;MAF_USDA=18.75
NC_035099.1	17396749	.	G	C	.	.	MAF_USDA=4.098
NC_035099.1	17396752	.	T	G	.	.	MAF_USDA=1.639
NC_035099.1	17396817	.	C	A	.	.	MAF_INRAE=34.81;MAF_USDA=17.059
NC_035099.1	17396915	.	C	T	.	.	MAF_USDA=16.393
NC_035099.1	17396954	.	G	T	.	.	MAF_INRAE=12.658;MAF_USDA=2.459
NC_035099.1	17397011	.	G	A	.	.	MAF_USDA=17.213
NC_035099.1	17397043	.	G	C	.	.	MAF_INRAE=6.329;MAF_USDA=8.824
NC_035099.1	17397085	.	G	C	.	.	MAF_USDA=7.377
NC_035099.1	17397096	.	C	T	.	.	MAF_INRAE=5.0;MAF_USDA=15.574
NC_035099.1	17397132	.	C	G	.	.	MAF_USDA=16.393
NC_035099.1	17397138	.	C	G	.	.	MAF_USDA=15.574
NC_035099.1	17397170	.	G	C	.	.	MAF_INRAE=16.456;MAF_USDA=29.508
NC_035099.1	17397311	.	T	A	.	.	MAF_INRAE=16.456;MAF_USDA=27.869
NC_035099.1	17397334	.	G	A	.	.	MAF_USDA=6.557
NC_035099.1	17397359	.	G	T	.	.	MAF_USDA=4.098
NC_035099.1	17397368	.	A	G	.	.	MAF_USDA=16.393
NC_035099.1	17397433	.	A	G	.	.	MAF_USDA=1.639
NC_035099.1	17397486	.	C	T	.	.	MAF_INRAE=20.253;MAF_USDA=16.471
NC_035099.1	17397625	.	T	A	.	.	MAF_USDA=1.639
NC_035099.1	17397674	.	T	A	.	.	MAF_USDA=16.393
NC_035099.1	17397697	.	T	C	.	.	MAF_INRAE=5.0;MAF_USDA=15.574
NC_035099.1	17397740	.	A	T	.	.	MAF_USDA=1.639
NC_035099.1	17397772	.	A	G	.	.	MAF_USDA=8.197
NC_035099.1	17397806	.	A	T	.	.	MAF_USDA=9.836
NC_035099.1	17397810	.	A	T	.	.	MAF_USDA=3.279
NC_035099.1	17397811	.	G	A	.	.	MAF_USDA=9.836
NC_035099.1	17397989	.	C	G	.	.	MAF_INRAE=5.0;MAF_USDA=10.0
NC_035099.1	17398130	.	C	T	.	.	MAF_INRAE=36.842;MAF_USDA=37.059
NC_035099.1	17398159	.	G	A	.	.	MAF_USDA=2.5
NC_035099.1	17398189	.	A	G	.	.	MAF_INRAE=36.842;MAF_USDA=38.235
NC_035099.1	17398320	.	A	C	.	.	MAF_USDA=15.574
NC_035099.1	17398408	.	G	A	.	.	MAF_INRAE=19.62;MAF_USDA=15.294
NC_035099.1	17398438	.	C	T	.	.	MAF_USDA=1.639
NC_035099.1	17398513	.	C	T	.	.	MAF_USDA=3.529
NC_035099.1	17398586	.	A	T	.	.	MAF_USDA=13.115
NC_035099.1	17398617	.	T	A	.	.	MAF_USDA=1.639
NC_035099.1	17398639	.	A	G	.	.	MAF_USDA=12.295
NC_035099.1	17398661	.	G	A	.	.	MAF_USDA=7.377
NC_035099.1	17398711	.	C	T	.	.	MAF_USDA=2.459
NC_035099.1	17398719	.	G	T	.	.	MAF_INRAE=5.0;MAF_USDA=15.574
NC_035099.1	17398750	.	A	C	.	.	MAF_INRAE=23.418;MAF_USDA=37.647
NC_035099.1	17398798	.	T	G	.	.	MAF_USDA=4.918
NC_035099.1	17398799	.	T	G	.	.	MAF_USDA=4.098
NC_035099.1	17398851	.	G	A	.	.	MAF_INRAE=1.667
NC_035099.1	17398852	.	G	T	.	.	MAF_INRAE=1.667
NC_035099.1	17398874	.	C	A	.	.	MAF_INRAE=23.418;MAF_USDA=38.235
NC_035099.1	17398912	.	T	G	.	.	MAF_USDA=4.918
NC_035099.1	17398924	.	C	T	.	.	MAF_USDA=6.557
NC_035099.1	17398936	.	A	T	.	.	MAF_INRAE=8.228;MAF_USDA=4.167
NC_035099.1	17398954	.	G	A	.	.	MAF_INRAE=16.456;MAF_USDA=28.689
NC_035099.1	17398982	.	T	C	.	.	MAF_INRAE=24.051;MAF_USDA=44.118
NC_035099.1	17398987	.	T	A	.	.	MAF_INRAE=4.167;MAF_USDA=10.417
NC_035099.1	17399154	.	G	A	.	.	MAF_INRAE=5.0;MAF_USDA=9.016
NC_035099.1	17399180	.	G	A	.	.	MAF_INRAE=19.167;MAF_USDA=44.706
NC_035099.1	17399207	.	T	A	.	.	MAF_INRAE=20.833;MAF_USDA=1.639
NC_035099.1	17399248	.	C	A	.	.	MAF_INRAE=39.241;MAF_USDA=32.353
NC_035099.1	17399290	.	G	A	.	.	MAF_INRAE=6.962;MAF_USDA=18.75
NC_035099.1	17399334	.	A	G	.	.	MAF_USDA=1.639
NC_035099.1	17399336	.	G	A	.	.	MAF_INRAE=6.962;MAF_USDA=18.75
NC_035099.1	17399434	.	A	G	.	.	MAF_INRAE=24.684;MAF_USDA=38.824
NC_035099.1	17399437	.	T	C	.	.	MAF_USDA=1.639
NC_035099.1	17399454	.	T	C	.	.	MAF_USDA=1.639
NC_035099.1	17399469	.	G	A	.	.	MAF_USDA=1.639
NC_035099.1	17399525	.	T	A	.	.	MAF_INRAE=20.833;MAF_USDA=2.459
NC_035099.1	17399545	.	T	G	.	.	MAF_INRAE=5.0;MAF_USDA=17.213
NC_035099.1	17399587	.	T	A	.	.	MAF_USDA=2.459
NC_035099.1	17399664	.	G	T	.	.	MAF_INRAE=39.873;MAF_USDA=32.941
NC_035099.1	17399786	.	C	T	.	.	MAF_USDA=3.279
NC_035099.1	17399823	.	T	A	.	.	MAF_INRAE=6.962;MAF_USDA=16.471
NC_035099.1	17399845	.	C	T	.	.	MAF_USDA=1.639
NC_035099.1	17399870	.	A	C	.	.	MAF_INRAE=1.667;MAF_USDA=4.098
NC_035099.1	17399884	.	A	C	.	.	MAF_USDA=4.918
NC_035099.1	17399915	.	C	T	.	.	MAF_USDA=1.639
NC_035099.1	17399982	.	G	A	.	.	MAF_INRAE=24.684;MAF_USDA=50.0
NC_035099.1	17399983	.	A	T	.	.	MAF_INRAE=20.833;MAF_USDA=50.0
NC_035099.1	17399989	.	A	C	.	.	MAF_INRAE=24.684;MAF_USDA=37.5
NC_035099.1	17399991	.	A	T	.	.	MAF_INRAE=20.833;MAF_USDA=37.5
NC_035099.1	17400115	.	C	A	.	.	MAF_USDA=1.639
NC_035099.1	17400125	.	T	G	.	.	MAF_INRAE=6.962;MAF_USDA=15.882
NC_035099.1	17400126	.	G	T	.	.	MAF_USDA=1.639
NC_035099.1	17400165	.	A	T	.	.	MAF_INRAE=6.962;MAF_USDA=17.059
NC_035099.1	17400173	.	C	T	.	.	MAF_INRAE=6.962;MAF_USDA=17.059
NC_035099.1	17400239	.	T	G	.	.	MAF_INRAE=6.962;MAF_USDA=16.471
NC_035099.1	17400418	.	G	A	.	.	MAF_INRAE=16.456;MAF_USDA=26.23
NC_035099.1	17400424	.	A	G	.	.	MAF_USDA=13.934
NC_035099.1	17400535	.	C	T	.	.	MAF_INRAE=24.684;MAF_USDA=49.412
NC_035099.1	17400622	.	T	A	.	.	MAF_INRAE=40.506;MAF_USDA=5.357
NC_035099.1	17400623	.	G	A	.	.	MAF_INRAE=45.0;MAF_USDA=5.357
NC_035099.1	17400733	.	G	A	.	.	MAF_INRAE=40.506;MAF_USDA=4.706
NC_035099.1	17400793	.	T	C	.	.	MAF_INRAE=1.667;MAF_USDA=4.098
NC_035099.1	17400830	.	T	C	.	.	MAF_INRAE=6.962;MAF_USDA=18.75
NC_035099.1	17400902	.	T	A	.	.	MAF_USDA=4.706
NC_035099.1	17400916	.	T	A	.	.	MAF_USDA=4.706
NC_035099.1	17400971	.	A	T	.	.	MAF_INRAE=45.0;MAF_USDA=5.738
NC_035099.1	17401097	.	A	T	.	.	MAF_INRAE=16.456;MAF_USDA=27.049
NC_035099.1	17401105	.	G	A	.	.	MAF_INRAE=24.684;MAF_USDA=49.412
NC_035099.1	17401114	.	A	T	.	.	MAF_INRAE=6.962;MAF_USDA=18.75
NC_035099.1	17401167	.	T	C	.	.	MAF_USDA=6.471
NC_035099.1	17401259	.	C	T	.	.	MAF_USDA=4.918
NC_035099.1	17401369	.	G	C	.	.	MAF_USDA=16.393
NC_035099.1	17401477	.	C	T	.	.	MAF_USDA=2.459
NC_035099.1	17401501	.	G	T	.	.	MAF_INRAE=6.329;MAF_USDA=8.824
NC_035099.1	17401570	.	A	C	.	.	MAF_INRAE=1.667
NC_035099.1	17401574	.	G	C	.	.	MAF_USDA=6.471
NC_035099.1	17401659	.	A	G	.	.	MAF_INRAE=6.962;MAF_USDA=16.667
NC_035099.1	17401745	.	G	T	.	.	MAF_USDA=4.167
NC_035099.1	17401777	.	G	A	.	.	MAF_USDA=4.098
NC_035099.1	17401807	.	T	C	.	.	MAF_INRAE=8.228;MAF_USDA=30.0
NC_035099.1	17401821	.	C	A	.	.	MAF_INRAE=24.684;MAF_USDA=50.0
NC_035099.1	17401826	.	C	T	.	.	MAF_INRAE=10.759;MAF_USDA=2.459
NC_035099.1	17402065	.	A	C	.	.	MAF_INRAE=10.526;MAF_USDA=29.412
NC_035099.1	17402102	.	G	A	.	.	MAF_USDA=3.279
NC_035099.1	17402158	.	A	G	.	.	MAF_USDA=1.639
NC_035099.1	17402207	.	G	A	.	.	MAF_USDA=5.738
NC_035099.1	17402254	.	C	A	.	.	MAF_USDA=4.918
NC_035099.1	17402273	.	C	T	.	.	MAF_USDA=16.393
NC_035099.1	17402322	.	T	C	.	.	MAF_INRAE=1.667;MAF_USDA=12.353
NC_035099.1	17402444	.	A	G	.	.	MAF_USDA=2.459
NC_035099.1	17402476	.	C	T	.	.	MAF_USDA=12.941
NC_035099.1	17402538	.	C	A	.	.	MAF_INRAE=26.316;MAF_USDA=40.588
NC_035099.1	17402570	.	C	A	.	.	MAF_INRAE=42.105;MAF_USDA=14.118
NC_035099.1	17402602	.	C	A	.	.	MAF_USDA=12.353
NC_035099.1	17402631	.	G	A	.	.	MAF_USDA=5.294
NC_035099.1	17402666	.	A	C	.	.	MAF_USDA=4.167
NC_035099.1	17402698	.	C	A	.	.	MAF_USDA=3.279
NC_035099.1	17402720	.	G	T	.	.	MAF_USDA=14.583
NC_035099.1	17402834	.	C	A	.	.	MAF_INRAE=1.667;MAF_USDA=12.353
NC_035099.1	17402861	.	G	T	.	.	MAF_INRAE=1.667
NC_035099.1	17402868	.	A	T	.	.	MAF_INRAE=1.667;MAF_USDA=12.353
NC_035099.1	17402870	.	A	T	.	.	MAF_INRAE=6.962;MAF_USDA=18.75
NC_035099.1	17402871	.	T	A	.	.	MAF_USDA=3.279
NC_035099.1	17402909	.	A	G	.	.	MAF_USDA=4.098
NC_035099.1	17402979	.	A	T	.	.	MAF_INRAE=6.329;MAF_USDA=8.824
NC_035099.1	17403016	.	G	T	.	.	MAF_INRAE=17.722;MAF_USDA=21.176
NC_035099.1	17403029	.	A	G	.	.	MAF_USDA=14.754
NC_035099.1	17403135	.	C	T	.	.	MAF_INRAE=1.667;MAF_USDA=12.941
NC_035099.1	17403144	.	A	T	.	.	MAF_INRAE=5.0;MAF_USDA=15.574
NC_035099.1	17403171	.	G	T	.	.	MAF_USDA=2.459
NC_035099.1	17403228	.	C	A	.	.	MAF_INRAE=1.667
NC_035099.1	17403244	.	G	A	.	.	MAF_INRAE=1.667;MAF_USDA=3.279
NC_035099.1	17403246	.	T	C	.	.	MAF_INRAE=1.667;MAF_USDA=14.118
NC_035099.1	17403280	.	A	G	.	.	MAF_USDA=5.738
NC_035099.1	17403320	.	T	G	.	.	MAF_INRAE=1.667;MAF_USDA=14.118
NC_035099.1	17403418	.	C	T	.	.	MAF_INRAE=1.667;MAF_USDA=12.941
NC_035099.1	17403426	.	G	A	.	.	MAF_INRAE=1.667;MAF_USDA=4.098
NC_035099.1	17403523	.	C	T	.	.	MAF_INRAE=1.667;MAF_USDA=13.529
NC_035099.1	17403540	.	C	T	.	.	MAF_INRAE=6.962;MAF_USDA=18.75
NC_035099.1	17403565	.	T	G	.	.	MAF_INRAE=1.667;MAF_USDA=14.118
NC_035099.1	17403717	.	C	T	.	.	MAF_INRAE=8.228;MAF_USDA=21.341
NC_035099.1	17403810	.	A	G	.	.	MAF_INRAE=8.228;MAF_USDA=31.176
NC_035099.1	17403822	.	C	T	.	.	MAF_USDA=4.098
NC_035099.1	17403827	.	G	T	.	.	MAF_USDA=1.765
NC_035099.1	17403907	.	A	C	.	.	MAF_INRAE=1.667;MAF_USDA=18.75
NC_035099.1	17403948	.	A	G	.	.	MAF_INRAE=1.667;MAF_USDA=14.118
NC_035099.1	17403960	.	A	G	.	.	MAF_INRAE=1.667;MAF_USDA=12.353
NC_035099.1	17403980	.	C	A	.	.	MAF_INRAE=1.667;MAF_USDA=13.529
NC_035099.1	17403984	.	C	T	.	.	MAF_INRAE=1.667;MAF_USDA=13.529
NC_035099.1	17404008	.	C	A	.	.	MAF_INRAE=1.667;MAF_USDA=13.69
NC_035099.1	17404063	.	T	C	.	.	MAF_INRAE=8.228;MAF_USDA=29.167
NC_035099.1	17404143	.	G	T	.	.	MAF_USDA=13.934
NC_035099.1	17404160	.	C	T	.	.	MAF_INRAE=5.0;MAF_USDA=15.574
NC_035099.1	17404166	.	A	G	.	.	MAF_USDA=10.656
NC_035099.1	17404221	.	G	T	.	.	MAF_USDA=1.639
NC_035099.1	17404327	.	T	G	.	.	MAF_INRAE=23.418;MAF_USDA=35.882
NC_035099.1	17404365	.	T	C	.	.	MAF_INRAE=1.667;MAF_USDA=3.279
NC_035099.1	17404374	.	C	T	.	.	MAF_INRAE=32.278;MAF_USDA=5.738
NC_035099.1	17404426	.	C	T	.	.	MAF_INRAE=22.785;MAF_USDA=34.524
NC_035099.1	17404464	.	G	T	.	.	MAF_INRAE=22.152;MAF_USDA=35.294
NC_035099.1	17404468	.	C	T	.	.	MAF_USDA=1.639
NC_035099.1	17404479	.	G	A	.	.	MAF_USDA=1.639
NC_035099.1	17404480	.	G	T	.	.	MAF_USDA=1.639
NC_035099.1	17404501	.	C	T	.	.	MAF_INRAE=33.544;MAF_USDA=41.176
NC_035099.1	17404525	.	G	A	.	.	MAF_USDA=1.639
NC_035099.1	17404528	.	A	G	.	.	MAF_USDA=14.754
NC_035099.1	17404599	.	C	G	.	.	MAF_USDA=1.639
NC_035099.1	17404662	.	G	A	.	.	MAF_INRAE=1.667
NC_035099.1	17404663	.	G	T	.	.	MAF_INRAE=5.833
NC_035099.1	17404798	.	C	A	.	.	MAF_INRAE=6.329;MAF_USDA=18.75
NC_035099.1	17404837	.	C	A	.	.	MAF_INRAE=4.167;MAF_USDA=15.574
NC_035099.1	17404848	.	G	A	.	.	MAF_USDA=4.098
NC_035099.1	17404875	.	G	A	.	.	MAF_INRAE=1.667;MAF_USDA=7.647
NC_035099.1	17404912	.	G	A	.	.	MAF_INRAE=24.051;MAF_USDA=50.0
NC_035099.1	17404923	.	T	C	.	.	MAF_INRAE=4.167;MAF_USDA=14.754
NC_035099.1	17404969	.	G	A	.	.	MAF_USDA=3.279
NC_035099.1	17405011	.	C	T	.	.	MAF_INRAE=4.167;MAF_USDA=14.754
NC_035099.1	17405095	.	T	C	.	.	MAF_INRAE=8.228;MAF_USDA=2.353
NC_035099.1	17405113	.	G	A	.	.	MAF_USDA=5.738
NC_035099.1	17405156	.	A	G	.	.	MAF_USDA=1.639
NC_035099.1	17405172	.	G	A	.	.	MAF_INRAE=24.684;MAF_USDA=49.412
NC_035099.1	17405177	.	A	C	.	.	MAF_INRAE=23.418;MAF_USDA=35.882
NC_035099.1	17405190	.	C	T	.	.	MAF_INRAE=17.722;MAF_USDA=21.765
NC_035099.1	17405247	.	T	G	.	.	MAF_INRAE=22.785;MAF_USDA=35.882
NC_035099.1	17405280	.	G	T	.	.	MAF_INRAE=23.418;MAF_USDA=35.882
NC_035099.1	17405314	.	G	T	.	.	MAF_USDA=1.639
NC_035099.1	17405394	.	C	T	.	.	MAF_INRAE=23.418;MAF_USDA=35.882
NC_035099.1	17405444	.	T	C	.	.	MAF_INRAE=6.962;MAF_USDA=17.059
NC_035099.1	17405503	.	G	T	.	.	MAF_INRAE=6.962;MAF_USDA=18.75
NC_035099.1	17405510	.	G	A	.	.	MAF_INRAE=5.0;MAF_USDA=15.574
NC_035099.1	17405527	.	A	C	.	.	MAF_INRAE=12.025;MAF_USDA=11.475
NC_035099.1	17405596	.	A	T	.	.	MAF_INRAE=23.418;MAF_USDA=36.471
NC_035099.1	17405599	.	A	T	.	.	MAF_USDA=14.583
NC_035099.1	17405604	.	G	A	.	.	MAF_USDA=15.574
NC_035099.1	17405655	.	C	T	.	.	MAF_INRAE=4.167;MAF_USDA=2.941
NC_035099.1	17405679	.	T	G	.	.	MAF_INRAE=24.051;MAF_USDA=38.235
NC_035099.1	17405688	.	C	A	.	.	MAF_INRAE=24.051;MAF_USDA=37.059
NC_035099.1	17405733	.	A	G	.	.	MAF_INRAE=5.0;MAF_USDA=4.167
NC_035099.1	17405742	.	G	A	.	.	MAF_INRAE=5.833;MAF_USDA=18.75
NC_035099.1	17405825	.	T	C	.	.	MAF_INRAE=10.833;MAF_USDA=32.53
NC_035099.1	17405843	.	G	T	.	.	MAF_INRAE=20.833
NC_035099.1	17405944	.	A	T	.	.	MAF_INRAE=10.833;MAF_USDA=33.735
NC_035099.1	17405965	.	C	A	.	.	MAF_USDA=16.949
NC_035099.1	17406046	.	A	G	.	.	MAF_INRAE=36.667;MAF_USDA=17.47
NC_035099.1	17406053	.	T	A	.	.	MAF_USDA=4.237
NC_035099.1	17406063	.	C	T	.	.	MAF_USDA=3.39
NC_035099.1	17406091	.	G	T	.	.	MAF_USDA=1.667
NC_035099.1	17406109	.	T	C	.	.	MAF_INRAE=1.667;MAF_USDA=4.167
NC_035099.1	17406119	.	C	A	.	.	MAF_INRAE=10.0;MAF_USDA=31.548
NC_035099.1	17406147	.	A	G	.	.	MAF_INRAE=20.886;MAF_USDA=20.588
NC_035099.1	17406204	.	C	T	.	.	MAF_INRAE=6.329;MAF_USDA=8.824
NC_035099.1	17406205	.	T	C	.	.	MAF_INRAE=10.759;MAF_USDA=7.647
NC_035099.1	17406225	.	G	A	.	.	MAF_USDA=2.459
NC_035099.1	17406266	.	C	A	.	.	MAF_INRAE=6.962;MAF_USDA=18.75
NC_035099.1	17406267	.	T	G	.	.	MAF_INRAE=5.833;MAF_USDA=18.75
NC_035099.1	17406284	.	C	T	.	.	MAF_INRAE=1.667;MAF_USDA=4.098
NC_035099.1	17406289	.	C	T	.	.	MAF_USDA=4.918
NC_035099.1	17406351	.	T	C	.	.	MAF_INRAE=23.418;MAF_USDA=35.294
NC_035099.1	17406365	.	G	A	.	.	MAF_USDA=1.639
NC_035099.1	17406411	.	C	A	.	.	MAF_INRAE=6.962;MAF_USDA=4.167
NC_035099.1	17406424	.	A	G	.	.	MAF_USDA=4.918
NC_035099.1	17406478	.	T	G	.	.	MAF_INRAE=20.833;MAF_USDA=37.647
NC_035099.1	17406521	.	T	C	.	.	MAF_INRAE=48.734;MAF_USDA=15.294
NC_035099.1	17406525	.	C	A	.	.	MAF_INRAE=19.167;MAF_USDA=38.824
NC_035099.1	17406554	.	G	A	.	.	MAF_INRAE=23.418;MAF_USDA=38.235
NC_035099.1	17406583	.	C	T	.	.	MAF_USDA=4.167
NC_035099.1	17406587	.	G	A	.	.	MAF_USDA=3.529
NC_035099.1	17406590	.	C	T	.	.	MAF_INRAE=23.418;MAF_USDA=37.059
NC_035099.1	17406594	.	A	G	.	.	MAF_INRAE=19.167;MAF_USDA=37.647
NC_035099.1	17406600	.	C	A	.	.	MAF_INRAE=24.684;MAF_USDA=49.412
NC_035099.1	17406604	.	C	T	.	.	MAF_INRAE=19.167;MAF_USDA=18.75
NC_035099.1	17406617	.	G	A	.	.	MAF_INRAE=23.418;MAF_USDA=36.471
NC_035099.1	17406629	.	T	A	.	.	MAF_INRAE=1.667;MAF_USDA=12.353
NC_035099.1	17406733	.	G	A	.	.	MAF_USDA=7.377
NC_035099.1	17406755	.	T	A	.	.	MAF_INRAE=23.418;MAF_USDA=35.882
NC_035099.1	17406824	.	C	A	.	.	MAF_INRAE=22.785;MAF_USDA=36.471
NC_035099.1	17406831	.	A	T	.	.	MAF_INRAE=6.962;MAF_USDA=16.471
NC_035099.1	17406893	.	C	T	.	.	MAF_USDA=15.0
NC_035099.1	17406897	.	C	T	.	.	MAF_INRAE=5.833;MAF_USDA=17.059
NC_035099.1	17406900	.	A	T	.	.	MAF_USDA=15.574
NC_035099.1	17406902	.	A	G	.	.	MAF_USDA=15.833
NC_035099.1	17406903	.	A	C	.	.	MAF_USDA=15.574
NC_035099.1	17406906	.	C	T	.	.	MAF_INRAE=5.833;MAF_USDA=18.75
NC_035099.1	17406931	.	G	A	.	.	MAF_INRAE=23.418;MAF_USDA=36.905
NC_035099.1	17406988	.	A	T	.	.	MAF_INRAE=24.051;MAF_USDA=38.235
NC_035099.1	17407058	.	C	T	.	.	MAF_INRAE=23.418;MAF_USDA=37.647
NC_035099.1	17407063	.	T	A	.	.	MAF_INRAE=23.418;MAF_USDA=36.471
NC_035099.1	17407066	.	T	C	.	.	MAF_USDA=5.738
NC_035099.1	17407182	.	G	T	.	.	MAF_USDA=1.639
NC_035099.1	17407184	.	A	G	.	.	MAF_INRAE=6.962
NC_035099.1	17407206	.	C	A	.	.	MAF_INRAE=5.0;MAF_USDA=15.0
NC_035099.1	17407212	.	C	G	.	.	MAF_INRAE=16.456;MAF_USDA=26.667
NC_035099.1	17407217	.	C	T	.	.	MAF_USDA=5.0
NC_035099.1	17407246	.	C	T	.	.	MAF_INRAE=5.0;MAF_USDA=14.754
NC_035099.1	17407296	.	A	G	.	.	MAF_INRAE=6.962;MAF_USDA=17.059
NC_035099.1	17407297	.	G	A	.	.	MAF_INRAE=5.833;MAF_USDA=17.059
NC_035099.1	17407312	.	T	G	.	.	MAF_INRAE=10.526;MAF_USDA=35.417
NC_035099.1	17407313	.	A	T	.	.	MAF_USDA=16.667
NC_035099.1	17407335	.	T	G	.	.	MAF_INRAE=7.595;MAF_USDA=18.75
NC_035099.1	17407434	.	T	A	.	.	MAF_USDA=3.279
NC_035099.1	17407436	.	T	A	.	.	MAF_USDA=3.279
NC_035099.1	17407511	.	T	G	.	.	MAF_USDA=15.0
NC_035099.1	17407518	.	G	A	.	.	MAF_USDA=4.167
NC_035099.1	17407528	.	G	A	.	.	MAF_USDA=3.333
NC_035099.1	17407538	.	G	T	.	.	MAF_INRAE=14.167;MAF_USDA=28.333
NC_035099.1	17407543	.	G	T	.	.	MAF_USDA=14.167
NC_035099.1	17407585	.	C	T	.	.	MAF_USDA=1.639
NC_035099.1	17407589	.	T	C	.	.	MAF_USDA=3.279
NC_035099.1	17407606	.	C	T	.	.	MAF_USDA=15.476
NC_035099.1	17407621	.	A	G	.	.	MAF_USDA=14.167
NC_035099.1	17407637	.	C	A	.	.	MAF_USDA=3.333
NC_035099.1	17407652	.	A	C	.	.	MAF_USDA=4.098
NC_035099.1	17407654	.	G	A	.	.	MAF_USDA=13.69
NC_035099.1	17407678	.	T	A	.	.	MAF_INRAE=36.842;MAF_USDA=37.647
NC_035099.1	17407692	.	T	A	.	.	MAF_USDA=18.033
NC_035099.1	17407798	.	G	T	.	.	MAF_INRAE=1.667;MAF_USDA=12.5
NC_035099.1	17407840	.	A	G	.	.	MAF_USDA=1.639
NC_035099.1	17407875	.	G	T	.	.	MAF_INRAE=11.667;MAF_USDA=25.41
NC_035099.1	17408058	.	C	T	.	.	MAF_USDA=4.918
NC_035099.1	17408119	.	G	A	.	.	MAF_USDA=10.417
NC_035099.1	17408130	.	T	G	.	.	MAF_INRAE=24.684;MAF_USDA=50.0
NC_035099.1	17408151	.	G	A	.	.	MAF_INRAE=15.789;MAF_USDA=4.167
NC_035099.1	17408157	.	C	A	.	.	MAF_INRAE=20.0;MAF_USDA=37.5
NC_035099.1	17408161	.	G	T	.	.	MAF_INRAE=22.5;MAF_USDA=37.5
NC_035099.1	17408947	.	A	G	.	.	MAF_INRAE=36.842;MAF_USDA=29.167
NC_035099.1	17409028	.	C	A	.	.	MAF_INRAE=9.494
NC_035099.1	17409043	.	C	T	.	.	MAF_USDA=10.417
NC_035099.1	17409055	.	T	C	.	.	MAF_INRAE=6.962;MAF_USDA=16.471
NC_035099.1	17409083	.	G	A	.	.	MAF_INRAE=22.785;MAF_USDA=37.059
NC_035099.1	17409172	.	A	T	.	.	MAF_USDA=4.918
NC_035099.1	17409194	.	C	T	.	.	MAF_USDA=2.459
NC_035099.1	17409293	.	G	T	.	.	MAF_USDA=18.75
NC_035099.1	17409318	.	G	T	.	.	MAF_INRAE=26.316;MAF_USDA=6.557
NC_035099.1	17409320	.	T	A	.	.	MAF_USDA=42.941
NC_035099.1	17409333	.	G	T	.	.	MAF_INRAE=26.316;MAF_USDA=5.738
NC_035099.1	17409338	.	A	C	.	.	MAF_USDA=14.118
NC_035099.1	17409343	.	C	G	.	.	MAF_USDA=37.647
NC_035099.1	17409372	.	G	T	.	.	MAF_INRAE=1.667;MAF_USDA=18.75
NC_035099.1	17409387	.	A	G	.	.	MAF_INRAE=6.962;MAF_USDA=18.75
NC_035099.1	17409388	.	A	C	.	.	MAF_INRAE=18.354;MAF_USDA=29.508
NC_035099.1	17409466	.	A	G	.	.	MAF_INRAE=24.051;MAF_USDA=37.059
NC_035099.1	17409492	.	T	C	.	.	MAF_INRAE=5.0;MAF_USDA=14.754
NC_035099.1	17409573	.	C	T	.	.	MAF_INRAE=1.667;MAF_USDA=12.941
NC_035099.1	17409575	.	G	A	.	.	MAF_INRAE=8.228;MAF_USDA=1.765
NC_035099.1	17409595	.	A	G	.	.	MAF_USDA=1.639
NC_035099.1	17409596	.	G	T	.	.	MAF_USDA=1.639
NC_035099.1	17409622	.	G	C	.	.	MAF_USDA=1.639
NC_035099.1	17409646	.	C	G	.	.	MAF_INRAE=1.667;MAF_USDA=18.75
NC_035099.1	17409665	.	G	A	.	.	MAF_INRAE=23.418;MAF_USDA=36.471
NC_035099.1	17409730	.	A	C	.	.	MAF_INRAE=23.418;MAF_USDA=35.882
NC_035099.1	17409765	.	G	A	.	.	MAF_USDA=1.639
NC_035099.1	17409766	.	C	T	.	.	MAF_USDA=11.176
NC_035099.1	17409800	.	G	T	.	.	MAF_INRAE=16.456;MAF_USDA=27.869
NC_035099.1	17409840	.	C	T	.	.	MAF_INRAE=36.842
NC_035099.1	17409869	.	T	G	.	.	MAF_INRAE=23.418;MAF_USDA=35.882
NC_035099.1	17409891	.	G	A	.	.	MAF_INRAE=32.278;MAF_USDA=4.918
NC_035099.1	17409911	.	G	C	.	.	MAF_USDA=3.279
NC_035099.1	17409971	.	A	G	.	.	MAF_INRAE=5.0;MAF_USDA=9.836
NC_035099.1	17409998	.	G	C	.	.	MAF_USDA=5.738
NC_035099.1	17410024	.	A	C	.	.	MAF_USDA=4.098
NC_035099.1	17410079	.	A	C	.	.	MAF_INRAE=8.228;MAF_USDA=2.353
NC_035099.1	17410151	.	C	A	.	.	MAF_INRAE=1.667;MAF_USDA=12.353
NC_035099.1	17410165	.	C	T	.	.	MAF_USDA=1.639
NC_035099.1	17410229	.	C	T	.	.	MAF_INRAE=12.025;MAF_USDA=2.459
NC_035099.1	17410320	.	C	G	.	.	MAF_INRAE=31.013;MAF_USDA=44.706
NC_035099.1	17410344	.	A	T	.	.	MAF_INRAE=32.278;MAF_USDA=18.75
NC_035099.1	17410440	.	T	C	.	.	MAF_INRAE=5.0
NC_035099.1	17410532	.	C	G	.	.	MAF_INRAE=1.667;MAF_USDA=18.75
NC_035099.1	17410623	.	G	A	.	.	MAF_INRAE=3.333
NC_035099.1	17410635	.	A	G	.	.	MAF_INRAE=5.0
NC_035099.1	17410639	.	C	G	.	.	MAF_INRAE=4.167
NC_035099.1	17410686	.	C	T	.	.	MAF_INRAE=29.167
NC_035099.1	17410772	.	C	A	.	.	MAF_USDA=18.75
NC_035099.1	17410894	.	G	T	.	.	MAF_INRAE=12.5
NC_035099.1	17410903	.	T	A	.	.	MAF_INRAE=10.526;MAF_USDA=4.098
NC_035099.1	17410933	.	C	A	.	.	MAF_USDA=2.459
NC_035099.1	17410960	.	T	C	.	.	MAF_INRAE=5.0;MAF_USDA=15.574
NC_035099.1	17411010	.	A	T	.	.	MAF_INRAE=25.316;MAF_USDA=49.412
NC_035099.1	17411125	.	C	T	.	.	MAF_USDA=5.738
NC_035099.1	17411161	.	A	C	.	.	MAF_INRAE=25.316;MAF_USDA=37.059
NC_035099.1	17411163	.	C	A	.	.	MAF_INRAE=20.833;MAF_USDA=37.647
NC_035099.1	17411167	.	T	C	.	.	MAF_INRAE=1.667;MAF_USDA=12.353
NC_035099.1	17411200	.	C	T	.	.	MAF_INRAE=5.833;MAF_USDA=15.574
NC_035099.1	17411210	.	C	T	.	.	MAF_INRAE=3.333;MAF_USDA=7.647
NC_035099.1	17411217	.	C	A	.	.	MAF_USDA=4.098
NC_035099.1	17411250	.	A	G	.	.	MAF_INRAE=24.684;MAF_USDA=38.824
NC_035099.1	17411286	.	C	T,A	.	.	MAF_INRAE=12.658;MAF_USDA=4.167
NC_035099.1	17411334	.	G	T	.	.	MAF_INRAE=17.722;MAF_USDA=21.765
NC_035099.1	17411345	.	T	G	.	.	MAF_INRAE=23.418;MAF_USDA=36.471
NC_035099.1	17411350	.	C	A	.	.	MAF_INRAE=1.667;MAF_USDA=11.765
NC_035099.1	17411354	.	G	T	.	.	MAF_INRAE=17.089;MAF_USDA=21.176
NC_035099.1	17411379	.	T	G	.	.	MAF_INRAE=23.418;MAF_USDA=36.471
NC_035099.1	17411441	.	A	C	.	.	MAF_INRAE=32.278;MAF_USDA=4.918
NC_035099.1	17411461	.	C	T	.	.	MAF_USDA=7.377
NC_035099.1	17411515	.	A	G	.	.	MAF_INRAE=33.544;MAF_USDA=43.529
NC_035099.1	17411556	.	G	T	.	.	MAF_INRAE=3.333;MAF_USDA=14.706
NC_035099.1	17411622	.	C	G	.	.	MAF_USDA=4.918
NC_035099.1	17411670	.	T	G	.	.	MAF_USDA=16.393
NC_035099.1	17411752	.	G	A	.	.	MAF_USDA=4.167
NC_035099.1	17411811	.	C	A	.	.	MAF_INRAE=12.658;MAF_USDA=6.557
NC_035099.1	17411818	.	G	T	.	.	MAF_INRAE=39.873;MAF_USDA=21.176
NC_035099.1	17411819	.	C	G	.	.	MAF_INRAE=38.333;MAF_USDA=15.294
NC_035099.1	17411821	.	C	T	.	.	MAF_INRAE=6.329;MAF_USDA=8.824
NC_035099.1	17411827	.	G	C	.	.	MAF_INRAE=39.241;MAF_USDA=41.176
NC_035099.1	17411867	.	T	G	.	.	MAF_INRAE=12.658;MAF_USDA=6.557
NC_035099.1	17411881	.	G	C	.	.	MAF_INRAE=23.418;MAF_USDA=40.0
NC_035099.1	17411885	.	G	A	.	.	MAF_USDA=4.918
NC_035099.1	17411895	.	G	T	.	.	MAF_INRAE=3.333;MAF_USDA=12.941
NC_035099.1	17411918	.	G	A	.	.	MAF_INRAE=6.962;MAF_USDA=17.059
NC_035099.1	17411920	.	C	T	.	.	MAF_INRAE=5.833;MAF_USDA=2.353
NC_035099.1	17411931	.	A	G	.	.	MAF_INRAE=46.835;MAF_USDA=15.882
NC_035099.1	17411945	.	C	T	.	.	MAF_INRAE=15.789;MAF_USDA=10.0
NC_035099.1	17411994	.	C	T	.	.	MAF_INRAE=8.228;MAF_USDA=6.471
NC_035099.1	17412011	.	T	C	.	.	MAF_USDA=16.393
NC_035099.1	17412043	.	T	G	.	.	MAF_USDA=16.393
NC_035099.1	17412055	.	A	G	.	.	MAF_USDA=15.574
NC_035099.1	17412150	.	T	C	.	.	MAF_INRAE=17.089;MAF_USDA=20.588
NC_035099.1	17412155	.	T	G	.	.	MAF_USDA=2.459
NC_035099.1	17412191	.	A	G	.	.	MAF_USDA=15.574
NC_035099.1	17412266	.	G	A	.	.	MAF_INRAE=4.167
NC_035099.1	17412316	.	A	C	.	.	MAF_USDA=17.213
NC_035099.1	17412357	.	C	T	.	.	MAF_INRAE=7.595;MAF_USDA=5.882
NC_035099.1	17412397	.	C	A	.	.	MAF_INRAE=5.0;MAF_USDA=15.574
NC_035099.1	17412452	.	A	T	.	.	MAF_INRAE=23.418;MAF_USDA=40.0
NC_035099.1	17412461	.	G	A	.	.	MAF_USDA=10.656
NC_035099.1	17412468	.	T	G	.	.	MAF_INRAE=22.785;MAF_USDA=28.235
NC_035099.1	17412540	.	C	T	.	.	MAF_INRAE=8.861;MAF_USDA=7.059
NC_035099.1	17412572	.	T	A	.	.	MAF_INRAE=6.962;MAF_USDA=18.75
NC_035099.1	17412596	.	C	A	.	.	MAF_USDA=1.639
NC_035099.1	17412639	.	C	T	.	.	MAF_INRAE=23.418;MAF_USDA=41.176
NC_035099.1	17412694	.	A	C	.	.	MAF_INRAE=20.253;MAF_USDA=36.471
NC_035099.1	17412768	.	T	A	.	.	MAF_USDA=1.639
NC_035099.1	17412785	.	T	G	.	.	MAF_INRAE=6.962;MAF_USDA=18.75
NC_035099.1	17412858	.	A	C	.	.	MAF_INRAE=24.051;MAF_USDA=41.176
NC_035099.1	17412868	.	T	G	.	.	MAF_USDA=1.639
NC_035099.1	17412967	.	A	T	.	.	MAF_INRAE=26.316;MAF_USDA=24.118
NC_035099.1	17413027	.	A	G	.	.	MAF_USDA=6.471
NC_035099.1	17413206	.	G	T	.	.	MAF_USDA=33.607
NC_035099.1	17413302	.	G	T	.	.	MAF_INRAE=20.253;MAF_USDA=34.524
NC_035099.1	17413331	.	C	T	.	.	MAF_USDA=6.667
NC_035099.1	17413342	.	G	T	.	.	MAF_INRAE=20.253;MAF_USDA=34.118
NC_035099.1	17413395	.	C	T	.	.	MAF_INRAE=8.228;MAF_USDA=6.25
NC_035099.1	17413410	.	A	G	.	.	MAF_INRAE=6.329;MAF_USDA=8.824
NC_035099.1	17413567	.	A	C	.	.	MAF_INRAE=44.937;MAF_USDA=20.588
NC_035099.1	17413602	.	C	T	.	.	MAF_USDA=11.176
NC_035099.1	17413604	.	C	T	.	.	MAF_INRAE=8.861;MAF_USDA=5.882
NC_035099.1	17413725	.	G	A	.	.	MAF_INRAE=3.333;MAF_USDA=14.118
NC_035099.1	17413782	.	A	G	.	.	MAF_INRAE=16.456;MAF_USDA=31.967
NC_035099.1	17413801	.	A	C	.	.	MAF_USDA=4.098
NC_035099.1	17413856	.	T	C	.	.	MAF_INRAE=48.101;MAF_USDA=14.881
NC_035099.1	17413863	.	A	C	.	.	MAF_INRAE=6.962;MAF_USDA=18.75
NC_035099.1	17413886	.	G	T	.	.	MAF_INRAE=47.468;MAF_USDA=15.294
NC_035099.1	17413947	.	G	A	.	.	MAF_INRAE=5.0;MAF_USDA=9.836
NC_035099.1	17414147	.	G	A	.	.	MAF_INRAE=12.658;MAF_USDA=1.639
NC_035099.1	17414152	.	G	A	.	.	MAF_USDA=10.417
NC_035099.1	17414191	.	G	C	.	.	MAF_INRAE=48.101;MAF_USDA=16.471
NC_035099.1	17414247	.	A	C	.	.	MAF_INRAE=16.456;MAF_USDA=35.246
NC_035099.1	17414320	.	T	A	.	.	MAF_INRAE=3.333;MAF_USDA=14.706
NC_035099.1	17414356	.	C	A	.	.	MAF_INRAE=10.759;MAF_USDA=7.059
NC_035099.1	17414370	.	T	G	.	.	MAF_USDA=2.459
NC_035099.1	17414425	.	G	A	.	.	MAF_INRAE=23.418;MAF_USDA=40.0
NC_035099.1	17414426	.	G	T	.	.	MAF_INRAE=19.167;MAF_USDA=40.0
NC_035099.1	17414562	.	G	T	.	.	MAF_INRAE=6.962;MAF_USDA=18.75
NC_035099.1	17414580	.	A	C	.	.	MAF_INRAE=6.962
NC_035099.1	17414581	.	A	T	.	.	MAF_INRAE=5.0
NC_035099.1	17414587	.	G	T	.	.	MAF_INRAE=3.333;MAF_USDA=16.471
NC_035099.1	17414599	.	C	A	.	.	MAF_INRAE=12.658;MAF_USDA=2.459
NC_035099.1	17414624	.	C	G	.	.	MAF_INRAE=20.253;MAF_USDA=37.059
NC_035099.1	17414656	.	T	C	.	.	MAF_USDA=1.639
NC_035099.1	17414681	.	A	G	.	.	MAF_INRAE=43.038;MAF_USDA=21.765
NC_035099.1	17414764	.	C	T	.	.	MAF_INRAE=20.253;MAF_USDA=36.471
NC_035099.1	17415189	.	C	T	.	.	MAF_INRAE=17.089;MAF_USDA=22.941
NC_035099.1	17415202	.	G	C	.	.	MAF_USDA=1.639
NC_035099.1	17415205	.	A	T	.	.	MAF_INRAE=6.962
NC_035099.1	17415212	.	T	A	.	.	MAF_INRAE=1.667;MAF_USDA=5.0
NC_035099.1	17415287	.	A	T	.	.	MAF_USDA=18.75
NC_035099.1	17415448	.	G	A	.	.	MAF_INRAE=19.62;MAF_USDA=35.294
NC_035099.1	17415475	.	C	T	.	.	MAF_USDA=1.765
NC_035099.1	17415547	.	C	A	.	.	MAF_USDA=10.417
NC_035099.1	17415548	.	C	A	.	.	MAF_USDA=10.417
NC_035099.1	17415647	.	A	T	.	.	MAF_INRAE=23.418;MAF_USDA=42.353
NC_035099.1	17415670	.	G	A	.	.	MAF_INRAE=3.333;MAF_USDA=14.118
NC_035099.1	17415708	.	C	T	.	.	MAF_USDA=10.417
NC_035099.1	17415742	.	A	C	.	.	MAF_USDA=1.639
NC_035099.1	17415745	.	T	G	.	.	MAF_USDA=22.951
NC_035099.1	17415768	.	G	A	.	.	MAF_INRAE=6.962;MAF_USDA=17.059
NC_035099.1	17415818	.	T	G	.	.	MAF_INRAE=44.304;MAF_USDA=21.765
NC_035099.1	17415913	.	G	T	.	.	MAF_USDA=1.639
NC_035099.1	17415995	.	C	T	.	.	MAF_INRAE=5.263
NC_035099.1	17415998	.	T	C	.	.	MAF_USDA=1.639
NC_035099.1	17416013	.	G	T	.	.	MAF_USDA=6.557
NC_035099.1	17416027	.	G	A	.	.	MAF_INRAE=17.722;MAF_USDA=21.765
NC_035099.1	17416047	.	A	G	.	.	MAF_USDA=17.213
NC_035099.1	17416052	.	T	C	.	.	MAF_USDA=13.115
NC_035099.1	17416063	.	G	A	.	.	MAF_USDA=17.213
NC_035099.1	17416187	.	C	T	.	.	MAF_USDA=10.656
NC_035099.1	17416361	.	T	G	.	.	MAF_USDA=3.279
NC_035099.1	17416378	.	G	T	.	.	MAF_INRAE=6.962;MAF_USDA=17.647
NC_035099.1	17416396	.	T	G	.	.	MAF_INRAE=23.418;MAF_USDA=42.941
NC_035099.1	17416419	.	T	G	.	.	MAF_INRAE=6.962;MAF_USDA=17.059
NC_035099.1	17416445	.	G	A	.	.	MAF_INRAE=43.038;MAF_USDA=20.588
NC_035099.1	17416461	.	C	T	.	.	MAF_INRAE=8.228;MAF_USDA=6.471
NC_035099.1	17416504	.	C	T	.	.	MAF_USDA=1.639
NC_035099.1	17416648	.	G	T	.	.	MAF_INRAE=8.861;MAF_USDA=19.512
NC_035099.1	17416679	.	C	A	.	.	MAF_INRAE=5.0;MAF_USDA=18.644
NC_035099.1	17416707	.	T	G	.	.	MAF_INRAE=14.557;MAF_USDA=30.488
NC_035099.1	17416739	.	T	A	.	.	MAF_USDA=7.317
NC_035099.1	17416838	.	A	C	.	.	MAF_INRAE=27.848;MAF_USDA=12.805
NC_035099.1	17416879	.	A	C	.	.	MAF_USDA=1.695
NC_035099.1	17416924	.	A	T	.	.	MAF_USDA=27.966
NC_035099.1	17416979	.	T	C	.	.	MAF_USDA=12.295
NC_035099.1	17417009	.	A	T	.	.	MAF_INRAE=13.291;MAF_USDA=28.824
NC_035099.1	17417057	.	C	T	.	.	MAF_INRAE=44.937;MAF_USDA=21.176
NC_035099.1	17417072	.	A	G	.	.	MAF_INRAE=6.329;MAF_USDA=8.824
NC_035099.1	17417097	.	C	A	.	.	MAF_INRAE=1.667;MAF_USDA=13.115
NC_035099.1	17417169	.	T	C	.	.	MAF_INRAE=11.392;MAF_USDA=23.529
NC_035099.1	17417425	.	T	C	.	.	MAF_INRAE=32.278;MAF_USDA=4.918
NC_035099.1	17417453	.	T	G	.	.	MAF_USDA=3.279
NC_035099.1	17417513	.	A	T	.	.	MAF_INRAE=39.241;MAF_USDA=34.706
NC_035099.1	17417611	.	C	A	.	.	MAF_INRAE=14.167;MAF_USDA=4.167
NC_035099.1	17417822	.	C	T	.	.	MAF_USDA=2.459
NC_035099.1	17417976	.	T	C	.	.	MAF_INRAE=7.595;MAF_USDA=15.882
NC_035099.1	17418011	.	T	C	.	.	MAF_INRAE=19.167;MAF_USDA=4.167
NC_035099.1	17418018	.	T	A	.	.	MAF_INRAE=1.667;MAF_USDA=8.333
NC_035099.1	17418065	.	A	T	.	.	MAF_INRAE=1.667
NC_035099.1	17418071	.	C	G	.	.	MAF_INRAE=1.667
NC_035099.1	17418083	.	C	T	.	.	MAF_INRAE=1.667
NC_035099.1	17418165	.	T	A	.	.	MAF_INRAE=6.962;MAF_USDA=18.75
NC_035099.1	17418167	.	A	G	.	.	MAF_INRAE=7.595;MAF_USDA=15.294
NC_035099.1	17418247	.	T	A	.	.	MAF_INRAE=13.924;MAF_USDA=28.689
NC_035099.1	17418254	.	T	A	.	.	MAF_USDA=9.016
NC_035099.1	17418315	.	C	A	.	.	MAF_INRAE=1.667;MAF_USDA=8.197
NC_035099.1	17418366	.	G	T	.	.	MAF_INRAE=43.038;MAF_USDA=45.882
NC_035099.1	17418405	.	T	C	.	.	MAF_INRAE=43.671;MAF_USDA=28.824
NC_035099.1	17418453	.	T	A	.	.	MAF_USDA=1.639
NC_035099.1	17418529	.	C	T	.	.	MAF_INRAE=10.759;MAF_USDA=1.639
NC_035099.1	17418665	.	T	C	.	.	MAF_INRAE=20.0;MAF_USDA=4.918
NC_035099.1	17418693	.	C	G	.	.	MAF_INRAE=20.0;MAF_USDA=9.836
NC_035099.1	17418694	.	G	T	.	.	MAF_INRAE=6.962;MAF_USDA=12.941
NC_035099.1	17418734	.	C	T	.	.	MAF_USDA=4.098
NC_035099.1	17418751	.	G	A	.	.	MAF_USDA=4.098
NC_035099.1	17418766	.	C	A	.	.	MAF_USDA=6.557
NC_035099.1	17418795	.	A	C	.	.	MAF_INRAE=12.658;MAF_USDA=2.459
NC_035099.1	17418813	.	G	A	.	.	MAF_INRAE=32.278;MAF_USDA=4.918
NC_035099.1	17418831	.	G	A	.	.	MAF_INRAE=18.987;MAF_USDA=26.471
NC_035099.1	17418851	.	T	G	.	.	MAF_USDA=4.098
NC_035099.1	17419008	.	G	A	.	.	MAF_INRAE=47.468;MAF_USDA=48.235
NC_035099.1	17419072	.	C	T	.	.	MAF_INRAE=32.278;MAF_USDA=19.412
NC_035099.1	17419095	.	A	C	.	.	MAF_USDA=10.417
NC_035099.1	17419098	.	A	C	.	.	MAF_INRAE=36.076;MAF_USDA=34.118
NC_035099.1	17419130	.	A	T	.	.	MAF_INRAE=32.911;MAF_USDA=29.167
NC_035099.1	17419137	.	T	A	.	.	MAF_USDA=14.583
NC_035099.1	17419139	.	A	T	.	.	MAF_USDA=14.583
NC_035099.1	17419140	.	T	G	.	.	MAF_USDA=14.583
NC_035099.1	17419182	.	A	G	.	.	MAF_USDA=4.918
NC_035099.1	17419194	.	T	C	.	.	MAF_INRAE=12.658;MAF_USDA=3.279
NC_035099.1	17419216	.	A	G	.	.	MAF_USDA=7.377
NC_035099.1	17419222	.	C	A	.	.	MAF_INRAE=31.013;MAF_USDA=6.557
NC_035099.1	17419236	.	A	G	.	.	MAF_INRAE=36.709;MAF_USDA=34.706
NC_035099.1	17419266	.	T	C	.	.	MAF_INRAE=20.0;MAF_USDA=4.918
NC_035099.1	17419318	.	A	T	.	.	MAF_INRAE=6.962;MAF_USDA=7.059
NC_035099.1	17419330	.	T	G	.	.	MAF_INRAE=31.646;MAF_USDA=21.765
NC_035099.1	17419347	.	C	T	.	.	MAF_INRAE=6.329;MAF_USDA=8.824
NC_035099.1	17419364	.	T	A	.	.	MAF_INRAE=24.051;MAF_USDA=30.588
NC_035099.1	17419435	.	C	T	.	.	MAF_INRAE=12.658;MAF_USDA=4.098
NC_035099.1	17419445	.	T	A	.	.	MAF_USDA=9.836
NC_035099.1	17419446	.	A	T	.	.	MAF_USDA=4.098
NC_035099.1	17419452	.	G	C	.	.	MAF_USDA=5.738
NC_035099.1	17419482	.	T	A	.	.	MAF_INRAE=20.833;MAF_USDA=6.471
NC_035099.1	17419509	.	A	T	.	.	MAF_INRAE=12.025;MAF_USDA=2.459
NC_035099.1	17419524	.	A	C	.	.	MAF_INRAE=48.101;MAF_USDA=32.353
NC_035099.1	17419530	.	A	T	.	.	MAF_INRAE=7.595;MAF_USDA=22.917
NC_035099.1	17419551	.	C	T	.	.	MAF_INRAE=7.595;MAF_USDA=22.917
NC_035099.1	17419577	.	C	T	.	.	MAF_INRAE=31.013;MAF_USDA=24.118
NC_035099.1	17419583	.	G	A	.	.	MAF_USDA=7.377
NC_035099.1	17419588	.	G	A	.	.	MAF_INRAE=7.595;MAF_USDA=22.917
NC_035099.1	17419631	.	C	A	.	.	MAF_USDA=1.639
NC_035099.1	17419667	.	A	T	.	.	MAF_INRAE=20.253;MAF_USDA=25.0
NC_035099.1	17419692	.	G	A	.	.	MAF_INRAE=21.667;MAF_USDA=13.333
NC_035099.1	17419699	.	C	T	.	.	MAF_INRAE=21.667;MAF_USDA=13.333
NC_035099.1	17419810	.	C	A	.	.	MAF_USDA=1.667
NC_035099.1	17419880	.	C	T	.	.	MAF_INRAE=4.167
NC_035099.1	17419969	.	C	A	.	.	MAF_INRAE=31.646;MAF_USDA=15.294
NC_035099.1	17419988	.	C	G	.	.	MAF_INRAE=22.152;MAF_USDA=25.294
NC_035099.1	17420027	.	T	A	.	.	MAF_USDA=5.294
NC_035099.1	17420112	.	T	G	.	.	MAF_INRAE=20.886;MAF_USDA=24.706
NC_035099.1	17420115	.	C	A	.	.	MAF_USDA=4.098
NC_035099.1	17420162	.	T	C	.	.	MAF_INRAE=21.667;MAF_USDA=13.115
NC_035099.1	17420167	.	G	T	.	.	MAF_USDA=3.279
NC_035099.1	17420180	.	A	T	.	.	MAF_INRAE=20.886;MAF_USDA=25.595
NC_035099.1	17420183	.	G	A	.	.	MAF_USDA=4.167
NC_035099.1	17420198	.	G	A	.	.	MAF_INRAE=20.886;MAF_USDA=27.381
NC_035099.1	17420204	.	A	C	.	.	MAF_USDA=2.5
NC_035099.1	17420318	.	C	T	.	.	MAF_USDA=16.667
NC_035099.1	17420321	.	G	A	.	.	MAF_USDA=31.25
NC_035099.1	17420365	.	A	G	.	.	MAF_USDA=18.75
NC_035099.1	17420403	.	A	T	.	.	MAF_USDA=45.652
NC_035099.1	17420440	.	A	T	.	.	MAF_USDA=13.043
NC_035099.1	17421723	.	C	A	.	.	MAF_INRAE=1.667;MAF_USDA=22.727
NC_035099.1	17421752	.	T	C	.	.	MAF_INRAE=26.316;MAF_USDA=2.5
NC_035099.1	17421786	.	A	G	.	.	MAF_INRAE=24.051;MAF_USDA=27.711
NC_035099.1	17421792	.	C	T	.	.	MAF_INRAE=24.051;MAF_USDA=31.325
NC_035099.1	17421802	.	G	A	.	.	MAF_USDA=7.377
NC_035099.1	17421825	.	G	C	.	.	MAF_INRAE=24.051;MAF_USDA=36.145
NC_035099.1	17421830	.	C	T	.	.	MAF_USDA=4.167
NC_035099.1	17421831	.	G	A	.	.	MAF_INRAE=1.667;MAF_USDA=3.333
NC_035099.1	17421855	.	T	C	.	.	MAF_USDA=4.167
NC_035099.1	17421863	.	G	A	.	.	MAF_INRAE=20.833;MAF_USDA=13.333
NC_035099.1	17421891	.	T	A	.	.	MAF_INRAE=7.595;MAF_USDA=25.0
NC_035099.1	17421918	.	C	T	.	.	MAF_USDA=1.667
NC_035099.1	17421946	.	C	A	.	.	MAF_INRAE=32.278;MAF_USDA=10.714
NC_035099.1	17421947	.	C	A	.	.	MAF_INRAE=39.167;MAF_USDA=10.714
NC_035099.1	17421966	.	C	T	.	.	MAF_INRAE=6.329;MAF_USDA=9.524
NC_035099.1	17421969	.	G	A	.	.	MAF_USDA=8.197
NC_035099.1	17422023	.	C	A	.	.	MAF_INRAE=1.667;MAF_USDA=3.279
NC_035099.1	17422052	.	C	A	.	.	MAF_USDA=11.475
NC_035099.1	17422060	.	G	T	.	.	MAF_USDA=8.197
NC_035099.1	17422065	.	G	T	.	.	MAF_INRAE=20.833;MAF_USDA=1.786
NC_035099.1	17422082	.	T	G	.	.	MAF_INRAE=20.833
NC_035099.1	17422121	.	G	T	.	.	MAF_USDA=1.639
NC_035099.1	17422143	.	C	T	.	.	MAF_INRAE=22.785;MAF_USDA=25.904
NC_035099.1	17422161	.	G	C	.	.	MAF_INRAE=12.658;MAF_USDA=6.557
NC_035099.1	17422166	.	G	A	.	.	MAF_USDA=2.459
NC_035099.1	17422179	.	C	A	.	.	MAF_INRAE=6.962;MAF_USDA=23.913
NC_035099.1	17422283	.	G	A	.	.	MAF_INRAE=20.833;MAF_USDA=12.295
NC_035099.1	17422329	.	C	A	.	.	MAF_INRAE=20.833;MAF_USDA=12.295
NC_035099.1	17422376	.	T	C	.	.	MAF_INRAE=32.911;MAF_USDA=5.085
NC_035099.1	17422379	.	A	T	.	.	MAF_USDA=1.667
NC_035099.1	17422450	.	C	T	.	.	MAF_INRAE=37.5
NC_035099.1	17422584	.	C	T	.	.	MAF_INRAE=10.0;MAF_USDA=3.448
NC_035099.1	17422629	.	C	G	.	.	MAF_INRAE=40.0
NC_035099.1	17422661	.	G	A	.	.	MAF_INRAE=40.0;MAF_USDA=10.345
NC_035099.1	17422697	.	T	G	.	.	MAF_INRAE=15.833;MAF_USDA=31.013
NC_035099.1	17422756	.	A	G	.	.	MAF_INRAE=6.667;MAF_USDA=10.127
NC_035099.1	17422830	.	G	A	.	.	MAF_INRAE=5.696;MAF_USDA=15.909
NC_035099.1	17422831	.	A	T	.	.	MAF_INRAE=3.333;MAF_USDA=13.636
NC_035099.1	17422835	.	A	G	.	.	MAF_INRAE=3.333;MAF_USDA=15.909
NC_035099.1	17422905	.	G	A	.	.	MAF_USDA=4.918
NC_035099.1	17422936	.	T	A	.	.	MAF_USDA=4.098
NC_035099.1	17422937	.	C	T	.	.	MAF_USDA=4.098
NC_035099.1	17422973	.	G	A	.	.	MAF_INRAE=20.0;MAF_USDA=13.934
NC_035099.1	17422976	.	T	C	.	.	MAF_INRAE=24.051;MAF_USDA=34.524
NC_035099.1	17423058	.	G	T	.	.	MAF_USDA=3.333
NC_035099.1	17423061	.	G	T	.	.	MAF_USDA=17.391
NC_035099.1	17423062	.	A	T	.	.	MAF_USDA=17.391
NC_035099.1	17423113	.	C	A	.	.	MAF_INRAE=4.167;MAF_USDA=10.87
NC_035099.1	17423139	.	C	G	.	.	MAF_USDA=1.639
NC_035099.1	17423266	.	A	G	.	.	MAF_INRAE=7.595;MAF_USDA=28.261
NC_035099.1	17423389	.	G	A	.	.	MAF_INRAE=1.667;MAF_USDA=8.333
NC_035099.1	17423473	.	A	G	.	.	MAF_INRAE=7.595;MAF_USDA=12.963
NC_035099.1	17423479	.	T	C	.	.	MAF_INRAE=20.0;MAF_USDA=6.667
NC_035099.1	17423491	.	C	T	.	.	MAF_USDA=5.0
NC_035099.1	17423522	.	G	C	.	.	MAF_INRAE=22.785;MAF_USDA=28.916
NC_035099.1	17423549	.	C	A	.	.	MAF_USDA=1.639
NC_035099.1	17423571	.	T	C	.	.	MAF_USDA=18.182
NC_035099.1	17423599	.	G	A	.	.	MAF_INRAE=15.789;MAF_USDA=1.807
NC_035099.1	17423607	.	C	T	.	.	MAF_USDA=3.279
NC_035099.1	17423609	.	G	A	.	.	MAF_USDA=6.557
NC_035099.1	17423628	.	G	C	.	.	MAF_INRAE=42.105;MAF_USDA=37.952
NC_035099.1	17423673	.	G	A	.	.	MAF_INRAE=4.167;MAF_USDA=9.836
NC_035099.1	17423682	.	G	A	.	.	MAF_INRAE=20.253;MAF_USDA=21.084
NC_035099.1	17423692	.	C	T	.	.	MAF_USDA=3.279
NC_035099.1	17423753	.	A	G	.	.	MAF_INRAE=1.667;MAF_USDA=18.033
NC_035099.1	17423784	.	T	G	.	.	MAF_INRAE=1.667
NC_035099.1	17423790	.	C	T	.	.	MAF_INRAE=1.667
NC_035099.1	17423803	.	G	A	.	.	MAF_USDA=1.639
NC_035099.1	17423826	.	T	G	.	.	MAF_INRAE=20.253;MAF_USDA=20.482
NC_035099.1	17423845	.	A	T	.	.	MAF_INRAE=22.785;MAF_USDA=27.711
NC_035099.1	17423846	.	T	C	.	.	MAF_INRAE=16.667;MAF_USDA=27.711
NC_035099.1	17423902	.	T	C	.	.	MAF_USDA=3.614
NC_035099.1	17423935	.	C	A	.	.	MAF_INRAE=12.658;MAF_USDA=4.918
NC_035099.1	17424034	.	T	C	.	.	MAF_INRAE=20.0;MAF_USDA=16.393
NC_035099.1	17424065	.	T	C	.	.	MAF_USDA=9.639
NC_035099.1	17424089	.	G	A	.	.	MAF_USDA=13.636
NC_035099.1	17424178	.	T	C	.	.	MAF_USDA=9.836
NC_035099.1	17424193	.	G	T	.	.	MAF_INRAE=7.595
NC_035099.1	17424287	.	T	G	.	.	MAF_INRAE=20.833;MAF_USDA=15.574
NC_035099.1	17424295	.	A	G	.	.	MAF_INRAE=20.833;MAF_USDA=17.213
NC_035099.1	17424347	.	T	A	.	.	MAF_USDA=14.754
NC_035099.1	17424367	.	C	T	.	.	MAF_INRAE=8.333
NC_035099.1	17424400	.	C	T	.	.	MAF_INRAE=20.886;MAF_USDA=18.824
NC_035099.1	17424513	.	T	C	.	.	MAF_USDA=1.639
NC_035099.1	17424548	.	C	G	.	.	MAF_USDA=5.833
NC_035099.1	17424558	.	G	T	.	.	MAF_USDA=1.786
NC_035099.1	17424605	.	A	G	.	.	MAF_INRAE=20.253;MAF_USDA=18.235
NC_035099.1	17424626	.	G	A	.	.	MAF_INRAE=20.253;MAF_USDA=18.235
NC_035099.1	17424662	.	A	T	.	.	MAF_INRAE=31.579
NC_035099.1	17424663	.	A	T	.	.	MAF_INRAE=20.0
NC_035099.1	17424682	.	G	T	.	.	MAF_USDA=6.557
NC_035099.1	17424691	.	A	G	.	.	MAF_USDA=11.475
NC_035099.1	17424711	.	G	T	.	.	MAF_INRAE=20.833;MAF_USDA=16.393
NC_035099.1	17424721	.	T	A	.	.	MAF_INRAE=12.658;MAF_USDA=2.459
NC_035099.1	17424820	.	T	C	.	.	MAF_INRAE=20.253;MAF_USDA=18.235
NC_035099.1	17424866	.	T	C	.	.	MAF_INRAE=20.833;MAF_USDA=14.706
NC_035099.1	17424912	.	C	A	.	.	MAF_USDA=10.417
NC_035099.1	17424927	.	A	G	.	.	MAF_USDA=2.459
NC_035099.1	17424943	.	G	C	.	.	MAF_USDA=6.557
NC_035099.1	17425011	.	T	A	.	.	MAF_INRAE=19.167;MAF_USDA=17.213
NC_035099.1	17425051	.	G	A	.	.	MAF_INRAE=20.253;MAF_USDA=18.824
NC_035099.1	17425085	.	G	T	.	.	MAF_USDA=4.098
NC_035099.1	17425087	.	C	T	.	.	MAF_USDA=4.098
NC_035099.1	17425197	.	T	G	.	.	MAF_USDA=1.667
NC_035099.1	17425209	.	T	A	.	.	MAF_INRAE=36.842
NC_035099.1	17425230	.	G	T	.	.	MAF_INRAE=8.228;MAF_USDA=22.917
NC_035099.1	17425269	.	C	A	.	.	MAF_INRAE=20.0;MAF_USDA=4.167
NC_035099.1	17425294	.	C	G	.	.	MAF_INRAE=31.646;MAF_USDA=20.0
NC_035099.1	17425295	.	C	T	.	.	MAF_USDA=2.459
NC_035099.1	17425330	.	T	C	.	.	MAF_INRAE=32.278;MAF_USDA=20.0
NC_035099.1	17425358	.	C	T	.	.	MAF_INRAE=12.025;MAF_USDA=3.279
NC_035099.1	17425360	.	A	G	.	.	MAF_INRAE=22.5;MAF_USDA=29.508
NC_035099.1	17425368	.	C	T	.	.	MAF_INRAE=20.0;MAF_USDA=17.213
NC_035099.1	17425375	.	A	C	.	.	MAF_USDA=10.417
NC_035099.1	17425396	.	T	C	.	.	MAF_INRAE=43.038;MAF_USDA=44.706
NC_035099.1	17425405	.	C	T	.	.	MAF_INRAE=44.304;MAF_USDA=48.824
NC_035099.1	17425549	.	G	A	.	.	MAF_USDA=14.583
NC_035099.1	17425561	.	G	A	.	.	MAF_INRAE=20.0;MAF_USDA=9.836
NC_035099.1	17425563	.	G	A	.	.	MAF_INRAE=20.0;MAF_USDA=16.393
NC_035099.1	17425601	.	A	T	.	.	MAF_USDA=11.667
NC_035099.1	17425671	.	T	A	.	.	MAF_INRAE=20.833;MAF_USDA=17.213
NC_035099.1	17425683	.	G	T	.	.	MAF_USDA=1.639
NC_035099.1	17425686	.	G	T	.	.	MAF_USDA=11.475
NC_035099.1	17425695	.	T	G	.	.	MAF_USDA=2.459
NC_035099.1	17425716	.	T	C	.	.	MAF_INRAE=20.0;MAF_USDA=15.574
NC_035099.1	17425750	.	T	C	.	.	MAF_INRAE=18.333;MAF_USDA=17.213
NC_035099.1	17425801	.	A	T	.	.	MAF_INRAE=20.253;MAF_USDA=18.235
NC_035099.1	17425815	.	A	T	.	.	MAF_INRAE=19.62;MAF_USDA=18.235
NC_035099.1	17425837	.	T	C	.	.	MAF_USDA=7.377
NC_035099.1	17426054	.	A	C	.	.	MAF_INRAE=19.167;MAF_USDA=16.393
NC_035099.1	17426111	.	G	A	.	.	MAF_INRAE=20.0;MAF_USDA=14.754
NC_035099.1	17426119	.	C	T	.	.	MAF_INRAE=30.38;MAF_USDA=7.377
NC_035099.1	17426134	.	A	G	.	.	MAF_USDA=1.639
NC_035099.1	17426191	.	C	T	.	.	MAF_USDA=11.475
NC_035099.1	17426219	.	C	T	.	.	MAF_INRAE=20.253;MAF_USDA=18.235
NC_035099.1	17426230	.	T	A	.	.	MAF_INRAE=20.0;MAF_USDA=16.393
NC_035099.1	17426248	.	C	T	.	.	MAF_USDA=2.459
NC_035099.1	17426296	.	G	A	.	.	MAF_USDA=1.639
NC_035099.1	17426298	.	G	C	.	.	MAF_USDA=1.639
NC_035099.1	17426311	.	A	G	.	.	MAF_INRAE=1.667;MAF_USDA=4.098
NC_035099.1	17426375	.	G	T	.	.	MAF_USDA=9.836
NC_035099.1	17426383	.	T	C	.	.	MAF_INRAE=20.833;MAF_USDA=15.574
NC_035099.1	17426426	.	T	A	.	.	MAF_INRAE=26.316;MAF_USDA=2.459
NC_035099.1	17426429	.	A	T	.	.	MAF_USDA=2.459
NC_035099.1	17426438	.	T	A	.	.	MAF_USDA=4.098
NC_035099.1	17426482	.	C	T	.	.	MAF_INRAE=1.667;MAF_USDA=5.738
NC_035099.1	17426513	.	G	A	.	.	MAF_USDA=7.377
NC_035099.1	17426551	.	T	C	.	.	MAF_USDA=6.557
NC_035099.1	17426644	.	G	T	.	.	MAF_INRAE=39.873;MAF_USDA=28.824
NC_035099.1	17426675	.	C	T	.	.	MAF_USDA=10.417
NC_035099.1	17426733	.	C	G	.	.	MAF_USDA=2.083
NC_035099.1	17426772	.	G	A	.	.	MAF_USDA=10.417
NC_035099.1	17426810	.	C	T	.	.	MAF_USDA=1.639
NC_035099.1	17426928	.	C	T	.	.	MAF_USDA=8.333
NC_035099.1	17426929	.	C	T	.	.	MAF_USDA=8.333
NC_035099.1	17426976	.	T	G	.	.	MAF_INRAE=20.253;MAF_USDA=17.647
NC_035099.1	17426979	.	C	A	.	.	MAF_USDA=4.098
NC_035099.1	17426982	.	C	A	.	.	MAF_USDA=1.639
NC_035099.1	17426994	.	A	C	.	.	MAF_USDA=5.738
NC_035099.1	17427099	.	T	A	.	.	MAF_USDA=1.639
NC_035099.1	17427108	.	C	T	.	.	MAF_USDA=3.279
NC_035099.1	17427132	.	A	G	.	.	MAF_USDA=2.459
NC_035099.1	17427137	.	A	C	.	.	MAF_USDA=10.417
NC_035099.1	17427153	.	T	A	.	.	MAF_INRAE=32.278;MAF_USDA=18.824
NC_035099.1	17427166	.	A	G	.	.	MAF_USDA=5.738
NC_035099.1	17427190	.	C	T	.	.	MAF_USDA=1.765
NC_035099.1	17427197	.	T	A	.	.	MAF_USDA=4.918
NC_035099.1	17427234	.	C	T	.	.	MAF_INRAE=6.962;MAF_USDA=18.75
NC_035099.1	17427257	.	A	G	.	.	MAF_USDA=1.639
NC_035099.1	17427283	.	G	T	.	.	MAF_USDA=4.098
NC_035099.1	17427291	.	G	C	.	.	MAF_USDA=1.639
NC_035099.1	17427297	.	C	T	.	.	MAF_USDA=4.098
NC_035099.1	17427376	.	C	A	.	.	MAF_USDA=2.459
NC_035099.1	17427440	.	T	C	.	.	MAF_INRAE=31.646;MAF_USDA=18.824
NC_035099.1	17427482	.	G	A	.	.	MAF_USDA=3.279
NC_035099.1	17427648	.	A	G	.	.	MAF_INRAE=23.418;MAF_USDA=20.0
NC_035099.1	17427668	.	G	C	.	.	MAF_INRAE=1.667;MAF_USDA=7.059
NC_035099.1	17427686	.	G	A	.	.	MAF_USDA=8.235
NC_035099.1	17427697	.	A	C	.	.	MAF_USDA=4.167
NC_035099.1	17427701	.	C	T	.	.	MAF_USDA=2.5
NC_035099.1	17427711	.	G	A	.	.	MAF_USDA=2.542
NC_035099.1	17427726	.	T	A	.	.	MAF_USDA=2.542
NC_035099.1	17427732	.	T	G	.	.	MAF_USDA=24.39
NC_035099.1	17427740	.	T	C	.	.	MAF_USDA=3.333
NC_035099.1	17427814	.	A	G	.	.	MAF_USDA=4.237
NC_035099.1	17427859	.	A	T	.	.	MAF_USDA=2.5
NC_035099.1	17427878	.	T	A	.	.	MAF_USDA=36.145
NC_035099.1	17427882	.	A	G	.	.	MAF_USDA=7.831
NC_035099.1	17427993	.	G	A	.	.	MAF_INRAE=1.667;MAF_USDA=7.738
NC_035099.1	17428038	.	C	T	.	.	MAF_INRAE=8.228;MAF_USDA=1.765
NC_035099.1	17428044	.	A	G	.	.	MAF_INRAE=31.646;MAF_USDA=10.0
NC_035099.1	17428046	.	G	A	.	.	MAF_USDA=2.459
NC_035099.1	17428065	.	T	G	.	.	MAF_INRAE=32.278;MAF_USDA=9.412
NC_035099.1	17428101	.	C	T	.	.	MAF_USDA=4.098
NC_035099.1	17428146	.	A	T	.	.	MAF_USDA=1.639
NC_035099.1	17428191	.	T	A	.	.	MAF_USDA=1.639
NC_035099.1	17428208	.	G	T	.	.	MAF_INRAE=45.57;MAF_USDA=45.294
NC_035099.1	17428226	.	C	T	.	.	MAF_INRAE=1.667;MAF_USDA=21.176
NC_035099.1	17428227	.	G	A	.	.	MAF_INRAE=1.667;MAF_USDA=18.75
NC_035099.1	17428242	.	G	C	.	.	MAF_USDA=2.459
NC_035099.1	17428257	.	T	C	.	.	MAF_INRAE=15.789;MAF_USDA=8.824
NC_035099.1	17428306	.	C	A	.	.	MAF_INRAE=1.667;MAF_USDA=18.75
NC_035099.1	17428311	.	G	A	.	.	MAF_INRAE=8.228;MAF_USDA=7.059
NC_035099.1	17428329	.	T	C	.	.	MAF_INRAE=6.667;MAF_USDA=30.328
NC_035099.1	17428338	.	C	A	.	.	MAF_INRAE=10.759;MAF_USDA=5.738
NC_035099.1	17428386	.	T	G	.	.	MAF_INRAE=28.481;MAF_USDA=42.941
NC_035099.1	17428396	.	A	T	.	.	MAF_USDA=1.639
NC_035099.1	17428411	.	T	C	.	.	MAF_INRAE=31.646;MAF_USDA=5.738
NC_035099.1	17428422	.	A	G	.	.	MAF_INRAE=46.203;MAF_USDA=26.19
NC_035099.1	17428441	.	C	A	.	.	MAF_USDA=18.033
NC_035099.1	17428480	.	T	A	.	.	MAF_INRAE=6.962;MAF_USDA=10.0
NC_035099.1	17428487	.	T	A	.	.	MAF_INRAE=10.127;MAF_USDA=32.941
NC_035099.1	17428543	.	A	C	.	.	MAF_USDA=1.639
NC_035099.1	17428582	.	G	A	.	.	MAF_USDA=8.197
NC_035099.1	17428610	.	T	G	.	.	MAF_INRAE=31.013;MAF_USDA=8.197
NC_035099.1	17428616	.	G	A	.	.	MAF_INRAE=4.167;MAF_USDA=10.417
NC_035099.1	17428636	.	T	A	.	.	MAF_USDA=2.459
NC_035099.1	17428650	.	T	A	.	.	MAF_USDA=2.459
NC_035099.1	17428665	.	T	C	.	.	MAF_INRAE=10.759;MAF_USDA=7.647
NC_035099.1	17428759	.	G	A	.	.	MAF_INRAE=36.076;MAF_USDA=12.941
NC_035099.1	17428837	.	A	T	.	.	MAF_USDA=1.639
NC_035099.1	17428873	.	C	A	.	.	MAF_USDA=5.294
NC_035099.1	17428875	.	G	C	.	.	MAF_USDA=2.459
NC_035099.1	17428969	.	C	A	.	.	MAF_USDA=2.459
NC_035099.1	17429001	.	G	A	.	.	MAF_INRAE=4.167;MAF_USDA=9.836
NC_035099.1	17429078	.	C	T	.	.	MAF_INRAE=48.101;MAF_USDA=18.824
NC_035099.1	17429131	.	T	A	.	.	MAF_USDA=5.882
NC_035099.1	17429149	.	T	C	.	.	MAF_USDA=2.459
NC_035099.1	17429209	.	C	T	.	.	MAF_INRAE=1.667;MAF_USDA=6.471
NC_035099.1	17429274	.	C	T	.	.	MAF_INRAE=31.013;MAF_USDA=5.738
NC_035099.1	17429285	.	C	A	.	.	MAF_USDA=1.639
NC_035099.1	17429311	.	A	G	.	.	MAF_USDA=2.941
NC_035099.1	17429359	.	A	G	.	.	MAF_USDA=1.639
NC_035099.1	17429381	.	T	A	.	.	MAF_USDA=14.583
NC_035099.1	17429384	.	A	C	.	.	MAF_USDA=7.647
NC_035099.1	17429386	.	A	G	.	.	MAF_USDA=7.059
NC_035099.1	17429387	.	A	T	.	.	MAF_USDA=7.647
NC_035099.1	17429388	.	C	T	.	.	MAF_USDA=7.647
NC_035099.1	17429390	.	G	T	.	.	MAF_USDA=7.647
NC_035099.1	17429393	.	T	A	.	.	MAF_USDA=7.647
NC_035099.1	17429397	.	C	T	.	.	MAF_USDA=21.176
NC_035099.1	17429408	.	C	T	.	.	MAF_USDA=1.639
NC_035099.1	17429411	.	C	A	.	.	MAF_USDA=10.417
NC_035099.1	17429534	.	G	A	.	.	MAF_INRAE=12.658;MAF_USDA=2.459
NC_035099.1	17429568	.	C	T	.	.	MAF_INRAE=5.0
NC_035099.1	17429616	.	G	A	.	.	MAF_USDA=9.412
NC_035099.1	17429617	.	C	T	.	.	MAF_INRAE=12.025;MAF_USDA=2.459
NC_035099.1	17429668	.	C	T	.	.	MAF_INRAE=46.203;MAF_USDA=28.235
NC_035099.1	17429781	.	C	G	.	.	MAF_USDA=10.417
NC_035099.1	17429786	.	C	T	.	.	MAF_INRAE=7.595;MAF_USDA=8.235
NC_035099.1	17429796	.	A	G	.	.	MAF_USDA=18.033
NC_035099.1	17429825	.	G	C	.	.	MAF_INRAE=9.494
NC_035099.1	17429841	.	C	T	.	.	MAF_INRAE=12.658;MAF_USDA=22.353
NC_035099.1	17429850	.	T	A	.	.	MAF_INRAE=6.329;MAF_USDA=11.176
NC_035099.1	17429886	.	A	C	.	.	MAF_INRAE=20.0
NC_035099.1	17429950	.	C	A	.	.	MAF_INRAE=23.418;MAF_USDA=47.059
NC_035099.1	17429986	.	C	T	.	.	MAF_USDA=1.639
NC_035099.1	17430000	.	G	C	.	.	MAF_INRAE=15.19;MAF_USDA=34.706
NC_035099.1	17430024	.	T	A	.	.	MAF_INRAE=32.278;MAF_USDA=5.738
NC_035099.1	17430152	.	G	A	.	.	MAF_INRAE=10.759
NC_035099.1	17430167	.	G	A	.	.	MAF_INRAE=5.0;MAF_USDA=32.941
NC_035099.1	17430188	.	G	C	.	.	MAF_INRAE=32.278;MAF_USDA=4.098
NC_035099.1	17430229	.	A	T	.	.	MAF_INRAE=10.759;MAF_USDA=3.279
NC_035099.1	17430233	.	A	T	.	.	MAF_INRAE=6.329;MAF_USDA=14.118
NC_035099.1	17430243	.	C	A	.	.	MAF_INRAE=6.329;MAF_USDA=14.118
NC_035099.1	17430244	.	G	A	.	.	MAF_INRAE=46.835;MAF_USDA=32.941
NC_035099.1	17430252	.	G	A	.	.	MAF_INRAE=6.329;MAF_USDA=14.118
NC_035099.1	17430255	.	G	C	.	.	MAF_INRAE=25.949;MAF_USDA=43.75
NC_035099.1	17430320	.	A	T,C	.	.	MAF_INRAE=1.667;MAF_USDA=1.639
NC_035099.1	17430418	.	A	T	.	.	MAF_INRAE=6.329;MAF_USDA=11.765
NC_035099.1	17430426	.	T	C	.	.	MAF_USDA=3.279
NC_035099.1	17430455	.	C	A	.	.	MAF_INRAE=1.667;MAF_USDA=18.75
NC_035099.1	17430469	.	T	A	.	.	MAF_INRAE=49.367;MAF_USDA=43.443
NC_035099.1	17430522	.	C	A	.	.	MAF_INRAE=38.608;MAF_USDA=24.706
NC_035099.1	17430591	.	A	G	.	.	MAF_INRAE=17.722;MAF_USDA=20.588
NC_035099.1	17430618	.	A	T	.	.	MAF_USDA=7.377
NC_035099.1	17430620	.	A	T	.	.	MAF_USDA=1.639
NC_035099.1	17430649	.	G	A	.	.	MAF_USDA=5.738
NC_035099.1	17430695	.	G	A	.	.	MAF_INRAE=19.62;MAF_USDA=35.882
NC_035099.1	17430778	.	G	A	.	.	MAF_INRAE=6.962;MAF_USDA=20.833
NC_035099.1	17430838	.	T	C	.	.	MAF_INRAE=1.667;MAF_USDA=7.647
NC_035099.1	17430845	.	C	A	.	.	MAF_INRAE=8.861;MAF_USDA=21.765
NC_035099.1	17430877	.	C	A	.	.	MAF_INRAE=10.759;MAF_USDA=19.412
NC_035099.1	17430980	.	C	T	.	.	MAF_USDA=5.738
NC_035099.1	17430992	.	T	C	.	.	MAF_INRAE=8.228;MAF_USDA=21.176
NC_035099.1	17431063	.	C	T	.	.	MAF_USDA=2.459
NC_035099.1	17431068	.	C	G	.	.	MAF_INRAE=32.278;MAF_USDA=42.353
NC_035099.1	17431092	.	G	T	.	.	MAF_INRAE=7.5
NC_035099.1	17431202	.	A	C	.	.	MAF_INRAE=5.696;MAF_USDA=13.529
NC_035099.1	17431216	.	G	A	.	.	MAF_INRAE=32.911;MAF_USDA=42.941
NC_035099.1	17431247	.	C	T	.	.	MAF_USDA=1.639
NC_035099.1	17431267	.	T	C	.	.	MAF_INRAE=15.19;MAF_USDA=39.412
NC_035099.1	17431349	.	C	A	.	.	MAF_USDA=7.377
NC_035099.1	17431447	.	T	G	.	.	MAF_USDA=4.098
NC_035099.1	17431472	.	A	G	.	.	MAF_USDA=3.279
NC_035099.1	17431518	.	G	C	.	.	MAF_INRAE=46.835;MAF_USDA=49.412
NC_035099.1	17431521	.	C	A	.	.	MAF_INRAE=6.962;MAF_USDA=10.588
NC_035099.1	17431634	.	G	A	.	.	MAF_USDA=1.639
NC_035099.1	17431673	.	A	C	.	.	MAF_USDA=10.417
NC_035099.1	17431692	.	A	T	.	.	MAF_USDA=2.459
NC_035099.1	17431754	.	T	A	.	.	MAF_INRAE=16.456;MAF_USDA=26.471
NC_035099.1	17431887	.	C	G	.	.	MAF_INRAE=37.342;MAF_USDA=14.706
NC_035099.1	17431993	.	C	T	.	.	MAF_INRAE=10.759;MAF_USDA=11.176
NC_035099.1	17432079	.	G	A	.	.	MAF_USDA=13.115
NC_035099.1	17432140	.	G	A	.	.	MAF_INRAE=7.595;MAF_USDA=33.333
NC_035099.1	17432150	.	C	T	.	.	MAF_INRAE=6.329;MAF_USDA=35.294
NC_035099.1	17432171	.	C	T	.	.	MAF_USDA=4.098
NC_035099.1	17432185	.	G	T	.	.	MAF_INRAE=25.316;MAF_USDA=18.75
NC_035099.1	17432428	.	G	A	.	.	MAF_USDA=2.353
NC_035099.1	17432450	.	A	T	.	.	MAF_INRAE=50.0;MAF_USDA=25.294
NC_035099.1	17432454	.	T	G	.	.	MAF_INRAE=7.595;MAF_USDA=12.941
NC_035099.1	17432458	.	C	T	.	.	MAF_USDA=4.098
NC_035099.1	17432514	.	C	T	.	.	MAF_USDA=1.639
NC_035099.1	17432539	.	G	C	.	.	MAF_USDA=1.639
NC_035099.1	17432648	.	C	T	.	.	MAF_INRAE=1.667;MAF_USDA=18.75
NC_035099.1	17432678	.	C	T	.	.	MAF_INRAE=25.316;MAF_USDA=11.765
NC_035099.1	17432857	.	A	G	.	.	MAF_INRAE=37.975;MAF_USDA=23.529
NC_035099.1	17432922	.	A	G	.	.	MAF_INRAE=49.367;MAF_USDA=25.294
NC_035099.1	17432926	.	G	T	.	.	MAF_USDA=4.918
NC_035099.1	17432995	.	A	T	.	.	MAF_INRAE=1.667;MAF_USDA=18.75
NC_035099.1	17433014	.	A	G	.	.	MAF_USDA=12.295
NC_035099.1	17433047	.	A	G	.	.	MAF_INRAE=25.316;MAF_USDA=10.588
NC_035099.1	17433152	.	C	A	.	.	MAF_USDA=3.279
NC_035099.1	17433366	.	G	T	.	.	MAF_INRAE=9.494;MAF_USDA=4.167
NC_035099.1	17433386	.	C	A	.	.	MAF_USDA=4.098
NC_035099.1	17433550	.	G	A	.	.	MAF_INRAE=6.329;MAF_USDA=17.059
NC_035099.1	17433592	.	C	A	.	.	MAF_USDA=2.353
NC_035099.1	17433599	.	T	G	.	.	MAF_INRAE=6.667;MAF_USDA=11.765
NC_035099.1	17433614	.	T	C	.	.	MAF_USDA=2.459
NC_035099.1	17433625	.	G	A	.	.	MAF_USDA=7.377
NC_035099.1	17433653	.	C	G	.	.	MAF_INRAE=25.316;MAF_USDA=11.765
NC_035099.1	17433687	.	G	A	.	.	MAF_INRAE=10.759;MAF_USDA=7.059
NC_035099.1	17433729	.	T	G	.	.	MAF_INRAE=13.924;MAF_USDA=48.235
NC_035099.1	17433759	.	G	C	.	.	MAF_USDA=3.279
NC_035099.1	17433761	.	A	T	.	.	MAF_INRAE=6.329;MAF_USDA=14.583
NC_035099.1	17433784	.	A	G	.	.	MAF_USDA=3.279
NC_035099.1	17433803	.	C	G	.	.	MAF_INRAE=10.759;MAF_USDA=11.176
NC_035099.1	17433820	.	A	T	.	.	MAF_INRAE=32.278;MAF_USDA=4.918
NC_035099.1	17433848	.	G	A	.	.	MAF_USDA=2.459
NC_035099.1	17433898	.	C	T	.	.	MAF_USDA=2.459
NC_035099.1	17434115	.	C	T	.	.	MAF_INRAE=13.924;MAF_USDA=47.917
NC_035099.1	17434140	.	G	T	.	.	MAF_INRAE=47.5
NC_035099.1	17434349	.	T	A	.	.	MAF_INRAE=10.833
NC_035099.1	17434358	.	G	A	.	.	MAF_INRAE=6.329;MAF_USDA=34.524
NC_035099.1	17434418	.	T	G	.	.	MAF_INRAE=6.329;MAF_USDA=34.524
NC_035099.1	17434508	.	A	C	.	.	MAF_INRAE=6.667;MAF_USDA=11.765
NC_035099.1	17434588	.	A	G	.	.	MAF_INRAE=32.278;MAF_USDA=5.738
NC_035099.1	17434635	.	G	A	.	.	MAF_USDA=4.098
NC_035099.1	17434672	.	G	A	.	.	MAF_INRAE=10.759;MAF_USDA=11.176
NC_035099.1	17434747	.	G	A	.	.	MAF_USDA=4.098
NC_035099.1	17434769	.	T	A	.	.	MAF_INRAE=6.329;MAF_USDA=9.412
NC_035099.1	17434921	.	G	T	.	.	MAF_USDA=2.459
NC_035099.1	17435000	.	C	T	.	.	MAF_USDA=4.098
NC_035099.1	17435021	.	G	C	.	.	MAF_USDA=5.738
NC_035099.1	17435044	.	T	C	.	.	MAF_USDA=1.639
NC_035099.1	17435075	.	G	T	.	.	MAF_USDA=1.639
NC_035099.1	17435225	.	C	A	.	.	MAF_INRAE=20.833
NC_035099.1	17435280	.	C	T	.	.	MAF_USDA=1.639
NC_035099.1	17435443	.	G	C	.	.	MAF_USDA=1.176
NC_035099.1	17435520	.	C	T	.	.	MAF_USDA=2.459
NC_035099.1	17435527	.	T	A	.	.	MAF_USDA=10.656
NC_035099.1	17435632	.	T	C	.	.	MAF_INRAE=6.329;MAF_USDA=34.706
NC_035099.1	17435667	.	G	A	.	.	MAF_USDA=13.115
NC_035099.1	17435687	.	T	A	.	.	MAF_USDA=1.639
NC_035099.1	17435764	.	A	C	.	.	MAF_USDA=1.639
NC_035099.1	17435769	.	C	T	.	.	MAF_USDA=4.167
NC_035099.1	17435852	.	A	G	.	.	MAF_INRAE=6.329;MAF_USDA=37.647
NC_035099.1	17435941	.	C	T	.	.	MAF_USDA=4.918
NC_035099.1	17435949	.	G	A	.	.	MAF_USDA=1.639
NC_035099.1	17435994	.	A	G	.	.	MAF_INRAE=6.329;MAF_USDA=34.706
NC_035099.1	17435995	.	A	C	.	.	MAF_INRAE=3.333;MAF_USDA=34.706
NC_035099.1	17435998	.	G	A	.	.	MAF_INRAE=6.667;MAF_USDA=11.765
NC_035099.1	17436025	.	G	A	.	.	MAF_USDA=4.167
NC_035099.1	17436026	.	G	A	.	.	MAF_INRAE=37.342;MAF_USDA=24.118
NC_035099.1	17436096	.	T	C	.	.	MAF_INRAE=24.684;MAF_USDA=35.882
NC_035099.1	17436129	.	A	C	.	.	MAF_INRAE=6.329;MAF_USDA=16.471
NC_035099.1	17436156	.	G	C	.	.	MAF_INRAE=1.667;MAF_USDA=16.667
NC_035099.1	17436169	.	A	T	.	.	MAF_USDA=2.459
NC_035099.1	17436184	.	A	G	.	.	MAF_INRAE=24.684;MAF_USDA=36.471
NC_035099.1	17436232	.	A	T	.	.	MAF_USDA=10.656
NC_035099.1	17436240	.	C	T	.	.	MAF_USDA=4.098
NC_035099.1	17436271	.	G	A	.	.	MAF_USDA=2.459
NC_035099.1	17436446	.	C	A	.	.	MAF_INRAE=44.304;MAF_USDA=18.033
NC_035099.1	17436478	.	T	C	.	.	MAF_USDA=7.377
NC_035099.1	17436555	.	C	A	.	.	MAF_INRAE=8.333
NC_035099.1	17436560	.	T	G	.	.	MAF_INRAE=24.684;MAF_USDA=36.471
NC_035099.1	17436570	.	G	C	.	.	MAF_INRAE=7.595;MAF_USDA=12.353
NC_035099.1	17436600	.	G	T	.	.	MAF_INRAE=6.329;MAF_USDA=14.583
NC_035099.1	17436604	.	A	C	.	.	MAF_INRAE=6.667;MAF_USDA=11.765
NC_035099.1	17436607	.	T	G	.	.	MAF_INRAE=36.076;MAF_USDA=21.176
NC_035099.1	17436609	.	C	A	.	.	MAF_INRAE=6.329;MAF_USDA=8.824
NC_035099.1	17436632	.	T	G	.	.	MAF_INRAE=6.329;MAF_USDA=13.529
NC_035099.1	17436653	.	A	T	.	.	MAF_USDA=3.279
NC_035099.1	17436748	.	A	G	.	.	MAF_USDA=10.0
NC_035099.1	17436787	.	T	G	.	.	MAF_USDA=1.639
NC_035099.1	17436869	.	A	C	.	.	MAF_USDA=3.279
NC_035099.1	17436931	.	T	A	.	.	MAF_INRAE=8.333;MAF_USDA=11.765
NC_035099.1	17436941	.	G	C	.	.	MAF_USDA=1.639
NC_035099.1	17436956	.	T	A	.	.	MAF_USDA=2.459
NC_035099.1	17436989	.	C	A	.	.	MAF_USDA=13.529
NC_035099.1	17437005	.	A	G	.	.	MAF_USDA=7.647
NC_035099.1	17437070	.	A	G	.	.	MAF_INRAE=3.333;MAF_USDA=35.294
NC_035099.1	17437141	.	G	A	.	.	MAF_INRAE=8.333;MAF_USDA=13.529
NC_035099.1	17437170	.	G	A	.	.	MAF_USDA=4.098
NC_035099.1	17437257	.	C	G	.	.	MAF_USDA=3.279
NC_035099.1	17437274	.	C	A	.	.	MAF_USDA=4.918
NC_035099.1	17437275	.	T	C	.	.	MAF_USDA=4.918
NC_035099.1	17437300	.	A	G	.	.	MAF_USDA=1.639
NC_035099.1	17437397	.	G	C	.	.	MAF_USDA=35.542
NC_035099.1	17437404	.	C	T	.	.	MAF_USDA=18.75
NC_035099.1	17437420	.	C	G	.	.	MAF_USDA=14.881
NC_035099.1	17437421	.	T	A	.	.	MAF_USDA=14.286
NC_035099.1	17437425	.	C	T	.	.	MAF_USDA=20.238
NC_035099.1	17437440	.	C	T	.	.	MAF_USDA=15.663
NC_035099.1	17437473	.	T	C	.	.	MAF_USDA=18.75
NC_035099.1	17437491	.	G	T	.	.	MAF_USDA=31.25
NC_035099.1	17438516	.	G	T	.	.	MAF_USDA=11.31
NC_035099.1	17438548	.	T	G	.	.	MAF_INRAE=10.759;MAF_USDA=11.667
NC_035099.1	17438622	.	A	G	.	.	MAF_INRAE=10.759;MAF_USDA=11.176
NC_035099.1	17438628	.	T	C	.	.	MAF_USDA=10.656
NC_035099.1	17438650	.	A	G	.	.	MAF_INRAE=10.759;MAF_USDA=11.176
NC_035099.1	17438668	.	T	C	.	.	MAF_USDA=1.639
NC_035099.1	17438697	.	G	A	.	.	MAF_USDA=1.639
NC_035099.1	17438737	.	G	A	.	.	MAF_INRAE=12.658;MAF_USDA=33.529
NC_035099.1	17439019	.	T	A	.	.	MAF_USDA=1.639
NC_035099.1	17439030	.	C	A	.	.	MAF_USDA=1.639
NC_035099.1	17439036	.	G	C	.	.	MAF_USDA=13.934
NC_035099.1	17439040	.	A	C	.	.	MAF_INRAE=6.329;MAF_USDA=18.235
NC_035099.1	17439169	.	T	A	.	.	MAF_USDA=1.639
NC_035099.1	17439204	.	A	T	.	.	MAF_INRAE=13.291;MAF_USDA=43.529
NC_035099.1	17439205	.	A	G	.	.	MAF_INRAE=17.5;MAF_USDA=34.118
NC_035099.1	17439209	.	C	T	.	.	MAF_INRAE=6.329;MAF_USDA=20.588
NC_035099.1	17439285	.	T	A	.	.	MAF_INRAE=13.291;MAF_USDA=44.118
NC_035099.1	17439299	.	C	A	.	.	MAF_USDA=1.639
NC_035099.1	17439343	.	T	A	.	.	MAF_INRAE=6.962;MAF_USDA=7.059
NC_035099.1	17439364	.	C	G	.	.	MAF_USDA=11.475
NC_035099.1	17439376	.	A	C	.	.	MAF_USDA=2.459
NC_035099.1	17439391	.	C	T	.	.	MAF_USDA=13.115
NC_035099.1	17439449	.	A	T	.	.	MAF_INRAE=9.494
NC_035099.1	17439570	.	G	A	.	.	MAF_INRAE=10.759;MAF_USDA=12.353
NC_035099.1	17439592	.	C	T	.	.	MAF_INRAE=8.861
NC_035099.1	17439634	.	G	T	.	.	MAF_USDA=4.918
NC_035099.1	17439646	.	G	C	.	.	MAF_USDA=2.459
NC_035099.1	17439647	.	T	A	.	.	MAF_USDA=13.934
NC_035099.1	17439699	.	G	T	.	.	MAF_USDA=17.213
NC_035099.1	17439717	.	C	T	.	.	MAF_INRAE=32.278;MAF_USDA=30.952
NC_035099.1	17439723	.	A	G	.	.	MAF_INRAE=32.278;MAF_USDA=31.548
NC_035099.1	17439755	.	C	A	.	.	MAF_INRAE=6.329;MAF_USDA=17.647
NC_035099.1	17439758	.	G	T	.	.	MAF_INRAE=23.418;MAF_USDA=5.738
NC_035099.1	17439763	.	T	C	.	.	MAF_INRAE=6.329;MAF_USDA=17.647
NC_035099.1	17439784	.	C	T	.	.	MAF_USDA=1.639
NC_035099.1	17439812	.	G	T	.	.	MAF_USDA=1.639
NC_035099.1	17439816	.	G	T	.	.	MAF_INRAE=42.405;MAF_USDA=25.882
NC_035099.1	17439830	.	C	G	.	.	MAF_INRAE=32.278;MAF_USDA=17.213
NC_035099.1	17439849	.	C	T	.	.	MAF_USDA=6.471
NC_035099.1	17439923	.	C	G	.	.	MAF_USDA=13.934
NC_035099.1	17439927	.	A	G	.	.	MAF_INRAE=10.759;MAF_USDA=18.235
NC_035099.1	17439938	.	C	A	.	.	MAF_USDA=11.475
NC_035099.1	17439940	.	T	C	.	.	MAF_INRAE=25.833;MAF_USDA=40.0
NC_035099.1	17439961	.	G	T	.	.	MAF_INRAE=6.329;MAF_USDA=21.176
NC_035099.1	17439969	.	T	A	.	.	MAF_INRAE=12.658;MAF_USDA=4.098
NC_035099.1	17439974	.	A	T	.	.	MAF_USDA=1.639
NC_035099.1	17440022	.	A	T	.	.	MAF_USDA=11.475
NC_035099.1	17440063	.	A	C	.	.	MAF_USDA=3.529
NC_035099.1	17440130	.	C	T	.	.	MAF_INRAE=10.759;MAF_USDA=11.176
NC_035099.1	17440144	.	C	A	.	.	MAF_INRAE=10.759;MAF_USDA=8.235
NC_035099.1	17440179	.	A	T	.	.	MAF_USDA=2.353
NC_035099.1	17440197	.	C	T	.	.	MAF_INRAE=6.329;MAF_USDA=17.647
NC_035099.1	17440206	.	A	G	.	.	MAF_INRAE=7.595;MAF_USDA=12.353
NC_035099.1	17440229	.	G	A	.	.	MAF_INRAE=12.025;MAF_USDA=2.459
NC_035099.1	17440262	.	C	T	.	.	MAF_INRAE=1.667;MAF_USDA=20.833
NC_035099.1	17440295	.	G	T	.	.	MAF_USDA=12.295
NC_035099.1	17440306	.	C	G	.	.	MAF_USDA=4.918
NC_035099.1	17440307	.	G	T	.	.	MAF_INRAE=35.0;MAF_USDA=18.75
NC_035099.1	17440314	.	G	C	.	.	MAF_USDA=1.639
NC_035099.1	17440390	.	A	C	.	.	MAF_USDA=2.459
NC_035099.1	17440394	.	C	A	.	.	MAF_USDA=4.098
NC_035099.1	17440396	.	T	G	.	.	MAF_USDA=3.279
NC_035099.1	17440416	.	C	G	.	.	MAF_INRAE=38.333
NC_035099.1	17440423	.	G	T	.	.	MAF_USDA=4.167
NC_035099.1	17440460	.	C	A	.	.	MAF_INRAE=10.759;MAF_USDA=2.459
NC_035099.1	17440491	.	T	C	.	.	MAF_INRAE=8.861;MAF_USDA=2.459
NC_035099.1	17440517	.	A	G	.	.	MAF_USDA=10.588
NC_035099.1	17440532	.	G	A	.	.	MAF_INRAE=25.833;MAF_USDA=45.882
NC_035099.1	17440541	.	A	C	.	.	MAF_USDA=1.639
NC_035099.1	17440562	.	T	A	.	.	MAF_USDA=15.294
NC_035099.1	17440564	.	T	C	.	.	MAF_USDA=3.279
NC_035099.1	17440565	.	G	A	.	.	MAF_USDA=1.639
NC_035099.1	17440596	.	T	G	.	.	MAF_USDA=3.279
NC_035099.1	17440636	.	A	T	.	.	MAF_INRAE=33.544;MAF_USDA=41.176
NC_035099.1	17440641	.	T	C	.	.	MAF_INRAE=3.333;MAF_USDA=17.059
NC_035099.1	17440652	.	C	T	.	.	MAF_INRAE=3.333;MAF_USDA=17.647
NC_035099.1	17440784	.	C	A	.	.	MAF_INRAE=12.658;MAF_USDA=2.459
NC_035099.1	17440801	.	G	A	.	.	MAF_INRAE=6.329;MAF_USDA=17.059
NC_035099.1	17440810	.	G	T	.	.	MAF_INRAE=14.167;MAF_USDA=38.235
NC_035099.1	17440826	.	A	G	.	.	MAF_USDA=1.639
NC_035099.1	17440827	.	G	A	.	.	MAF_USDA=4.098
NC_035099.1	17440856	.	C	T	.	.	MAF_INRAE=26.316;MAF_USDA=30.0
NC_035099.1	17440879	.	A	T	.	.	MAF_USDA=6.557
NC_035099.1	17440896	.	T	C	.	.	MAF_USDA=10.656
NC_035099.1	17441066	.	T	A	.	.	MAF_INRAE=6.962;MAF_USDA=18.75
NC_035099.1	17441109	.	T	A	.	.	MAF_INRAE=25.316;MAF_USDA=36.471
NC_035099.1	17441117	.	G	T	.	.	MAF_USDA=3.279
NC_035099.1	17441147	.	C	A	.	.	MAF_INRAE=6.329;MAF_USDA=16.471
NC_035099.1	17441148	.	T	A	.	.	MAF_USDA=1.639
NC_035099.1	17441166	.	G	T	.	.	MAF_INRAE=12.658
NC_035099.1	17441229	.	C	A	.	.	MAF_USDA=4.918
NC_035099.1	17441252	.	A	C	.	.	MAF_INRAE=13.291;MAF_USDA=34.524
NC_035099.1	17441370	.	G	T	.	.	MAF_INRAE=6.329;MAF_USDA=9.412
NC_035099.1	17441418	.	A	G	.	.	MAF_INRAE=32.278
NC_035099.1	17441422	.	C	A	.	.	MAF_INRAE=6.329;MAF_USDA=21.176
NC_035099.1	17441462	.	C	A	.	.	MAF_USDA=3.279
NC_035099.1	17441468	.	G	A	.	.	MAF_USDA=1.639
NC_035099.1	17441558	.	A	G	.	.	MAF_INRAE=10.526;MAF_USDA=13.529
NC_035099.1	17441571	.	G	T	.	.	MAF_USDA=20.833
NC_035099.1	17441573	.	A	G	.	.	MAF_USDA=16.667
NC_035099.1	17441739	.	G	A	.	.	MAF_USDA=3.279
NC_035099.1	17441783	.	C	A	.	.	MAF_INRAE=25.316;MAF_USDA=35.882
NC_035099.1	17441804	.	C	A	.	.	MAF_INRAE=6.667;MAF_USDA=11.765
NC_035099.1	17441831	.	C	A	.	.	MAF_INRAE=1.667;MAF_USDA=18.75
NC_035099.1	17441842	.	T	C	.	.	MAF_INRAE=12.658;MAF_USDA=33.529
NC_035099.1	17441845	.	G	A	.	.	MAF_INRAE=9.167;MAF_USDA=2.459
NC_035099.1	17441861	.	C	T	.	.	MAF_INRAE=15.789;MAF_USDA=16.071
NC_035099.1	17441932	.	T	G	.	.	MAF_USDA=18.75
NC_035099.1	17441934	.	G	T	.	.	MAF_USDA=18.75
NC_035099.1	17441938	.	A	T	.	.	MAF_USDA=1.765
NC_035099.1	17441968	.	C	T	.	.	MAF_INRAE=12.658;MAF_USDA=1.667
NC_035099.1	17441970	.	G	A	.	.	MAF_INRAE=32.278;MAF_USDA=41.071
NC_035099.1	17442065	.	G	A	.	.	MAF_INRAE=32.911;MAF_USDA=4.167
NC_035099.1	17442079	.	A	C	.	.	MAF_INRAE=10.759;MAF_USDA=10.417
NC_035099.1	17442090	.	T	A	.	.	MAF_INRAE=11.392
NC_035099.1	17442115	.	C	T	.	.	MAF_USDA=4.167
NC_035099.1	17442116	.	G	A	.	.	MAF_INRAE=15.0;MAF_USDA=18.75
NC_035099.1	17442137	.	G	A	.	.	MAF_USDA=1.639
NC_035099.1	17442144	.	A	G	.	.	MAF_USDA=1.639
NC_035099.1	17442157	.	C	A	.	.	MAF_INRAE=10.759;MAF_USDA=10.119
NC_035099.1	17442185	.	G	T	.	.	MAF_INRAE=8.333;MAF_USDA=1.639
NC_035099.1	17442255	.	C	T	.	.	MAF_USDA=18.75
NC_035099.1	17442271	.	G	T	.	.	MAF_USDA=18.75
NC_035099.1	17442398	.	G	A	.	.	MAF_USDA=2.459
NC_035099.1	17442408	.	G	A	.	.	MAF_INRAE=25.316;MAF_USDA=8.824
NC_035099.1	17442462	.	G	A	.	.	MAF_INRAE=10.526;MAF_USDA=12.941
NC_035099.1	17442486	.	G	A	.	.	MAF_USDA=6.557
NC_035099.1	17442508	.	G	A	.	.	MAF_USDA=1.639
NC_035099.1	17442523	.	G	A	.	.	MAF_INRAE=6.329;MAF_USDA=16.667
NC_035099.1	17442556	.	C	T	.	.	MAF_USDA=1.639
NC_035099.1	17442579	.	C	G	.	.	MAF_INRAE=36.842
NC_035099.1	17442625	.	G	A	.	.	MAF_USDA=4.167
NC_035099.1	17442643	.	G	A	.	.	MAF_INRAE=13.333;MAF_USDA=39.583
NC_035099.1	17442644	.	C	T	.	.	MAF_INRAE=7.595;MAF_USDA=7.647
NC_035099.1	17442654	.	C	T	.	.	MAF_INRAE=31.667;MAF_USDA=29.412
NC_035099.1	17442695	.	G	C	.	.	MAF_INRAE=10.127;MAF_USDA=10.0
NC_035099.1	17442814	.	G	A	.	.	MAF_INRAE=23.333;MAF_USDA=35.294
NC_035099.1	17442863	.	A	T	.	.	MAF_INRAE=12.658;MAF_USDA=34.118
NC_035099.1	17442907	.	T	C	.	.	MAF_USDA=3.279
NC_035099.1	17442910	.	G	A	.	.	MAF_INRAE=25.949;MAF_USDA=34.706
NC_035099.1	17442950	.	G	T	.	.	MAF_USDA=1.639
NC_035099.1	17442951	.	G	T	.	.	MAF_USDA=1.639
NC_035099.1	17442978	.	C	T	.	.	MAF_USDA=3.279
NC_035099.1	17442982	.	T	C	.	.	MAF_INRAE=12.658;MAF_USDA=32.941
NC_035099.1	17443003	.	A	G	.	.	MAF_USDA=3.279
NC_035099.1	17443005	.	G	T	.	.	MAF_USDA=3.279
NC_035099.1	17443006	.	G	A	.	.	MAF_INRAE=18.354;MAF_USDA=19.412
NC_035099.1	17443029	.	C	A	.	.	MAF_INRAE=25.316;MAF_USDA=34.706
NC_035099.1	17443034	.	G	A	.	.	MAF_INRAE=6.329;MAF_USDA=17.647
NC_035099.1	17443113	.	G	A	.	.	MAF_USDA=4.167
NC_035099.1	17443135	.	A	T	.	.	MAF_USDA=2.459
NC_035099.1	17443139	.	C	A	.	.	MAF_INRAE=13.333;MAF_USDA=33.529
NC_035099.1	17443152	.	T	G	.	.	MAF_INRAE=6.329;MAF_USDA=7.059
NC_035099.1	17443169	.	G	A	.	.	MAF_INRAE=6.329;MAF_USDA=17.647
NC_035099.1	17443205	.	T	C	.	.	MAF_USDA=4.098
NC_035099.1	17443211	.	A	G	.	.	MAF_USDA=1.639
NC_035099.1	17443218	.	G	A	.	.	MAF_USDA=3.279
NC_035099.1	17443274	.	A	C	.	.	MAF_INRAE=7.595;MAF_USDA=12.353
NC_035099.1	17443342	.	C	T	.	.	MAF_INRAE=12.658;MAF_USDA=2.459
NC_035099.1	17443343	.	A	G	.	.	MAF_INRAE=13.333;MAF_USDA=33.529
NC_035099.1	17443411	.	G	A	.	.	MAF_INRAE=12.658;MAF_USDA=2.459
NC_035099.1	17443448	.	A	G	.	.	MAF_INRAE=12.025;MAF_USDA=2.459
NC_035099.1	17443479	.	A	C	.	.	MAF_INRAE=25.316;MAF_USDA=10.588
NC_035099.1	17443483	.	G	T	.	.	MAF_USDA=2.459
NC_035099.1	17443507	.	G	A	.	.	MAF_INRAE=32.278;MAF_USDA=43.529
NC_035099.1	17443509	.	C	T	.	.	MAF_USDA=1.639
NC_035099.1	17443510	.	C	T	.	.	MAF_USDA=1.639
NC_035099.1	17443543	.	T	A	.	.	MAF_USDA=1.639
NC_035099.1	17443545	.	T	C	.	.	MAF_INRAE=9.494;MAF_USDA=1.765
NC_035099.1	17443609	.	C	A	.	.	MAF_INRAE=6.667;MAF_USDA=12.5
NC_035099.1	17443615	.	G	A	.	.	MAF_USDA=1.639
NC_035099.1	17443640	.	A	C	.	.	MAF_INRAE=31.646;MAF_USDA=42.941
NC_035099.1	17443671	.	T	G	.	.	MAF_INRAE=32.278;MAF_USDA=42.353
NC_035099.1	17443677	.	G	C	.	.	MAF_INRAE=32.278;MAF_USDA=42.353
NC_035099.1	17443707	.	A	C	.	.	MAF_INRAE=10.759;MAF_USDA=10.588
NC_035099.1	17443712	.	A	C	.	.	MAF_INRAE=12.658;MAF_USDA=2.459
NC_035099.1	17443740	.	T	G	.	.	MAF_USDA=2.459
NC_035099.1	17443783	.	T	C	.	.	MAF_INRAE=12.658;MAF_USDA=2.459
NC_035099.1	17443784	.	T	G	.	.	MAF_INRAE=43.038;MAF_USDA=31.176
NC_035099.1	17443832	.	G	T	.	.	MAF_INRAE=6.329;MAF_USDA=18.235
NC_035099.1	17443864	.	T	C	.	.	MAF_INRAE=18.987;MAF_USDA=45.882
NC_035099.1	17443902	.	C	A	.	.	MAF_USDA=4.098
NC_035099.1	17443906	.	A	T	.	.	MAF_USDA=4.098
NC_035099.1	17443930	.	T	C	.	.	MAF_INRAE=6.329;MAF_USDA=8.824
NC_035099.1	17443943	.	A	G	.	.	MAF_INRAE=12.658;MAF_USDA=32.143
NC_035099.1	17443998	.	T	A	.	.	MAF_USDA=14.583
NC_035099.1	17444002	.	T	C	.	.	MAF_USDA=1.695
NC_035099.1	17444006	.	C	A	.	.	MAF_USDA=4.167
NC_035099.1	17444028	.	T	A	.	.	MAF_INRAE=6.667;MAF_USDA=11.765
NC_035099.1	17444033	.	G	C	.	.	MAF_INRAE=12.658;MAF_USDA=25.294
NC_035099.1	17444124	.	C	A	.	.	MAF_INRAE=30.38;MAF_USDA=27.647
NC_035099.1	17444153	.	A	C	.	.	MAF_INRAE=6.329;MAF_USDA=9.412
NC_035099.1	17444179	.	T	G	.	.	MAF_INRAE=42.405;MAF_USDA=39.412
NC_035099.1	17444188	.	T	C	.	.	MAF_INRAE=12.658
NC_035099.1	17444261	.	T	A	.	.	MAF_INRAE=11.392;MAF_USDA=20.0
NC_035099.1	17444272	.	A	C	.	.	MAF_INRAE=42.405;MAF_USDA=39.412
NC_035099.1	17444285	.	C	A	.	.	MAF_USDA=4.098
NC_035099.1	17444314	.	G	T	.	.	MAF_USDA=1.639
NC_035099.1	17444343	.	T	G	.	.	MAF_INRAE=41.772;MAF_USDA=40.0
NC_035099.1	17444411	.	A	T	.	.	MAF_INRAE=42.405;MAF_USDA=29.167
NC_035099.1	17444457	.	C	A	.	.	MAF_INRAE=20.833
NC_035099.1	17444542	.	A	G	.	.	MAF_INRAE=25.316;MAF_USDA=10.714
NC_035099.1	17444623	.	C	A	.	.	MAF_INRAE=31.013;MAF_USDA=37.5
NC_035099.1	17444667	.	C	T	.	.	MAF_USDA=4.098
NC_035099.1	17444669	.	G	A	.	.	MAF_INRAE=5.833;MAF_USDA=9.016
NC_035099.1	17444675	.	A	C	.	.	MAF_USDA=2.459
NC_035099.1	17444677	.	T	G	.	.	MAF_USDA=1.639
NC_035099.1	17444698	.	T	A	.	.	MAF_INRAE=5.833;MAF_USDA=9.016
NC_035099.1	17444897	.	T	A	.	.	MAF_INRAE=7.595
NC_035099.1	17444952	.	G	A	.	.	MAF_USDA=1.639
NC_035099.1	17444987	.	C	T	.	.	MAF_INRAE=42.405;MAF_USDA=44.118
NC_035099.1	17445033	.	A	C	.	.	MAF_USDA=4.918
NC_035099.1	17445073	.	C	A	.	.	MAF_USDA=4.098
NC_035099.1	17445115	.	G	T	.	.	MAF_INRAE=6.962;MAF_USDA=12.353
NC_035099.1	17445180	.	C	A	.	.	MAF_USDA=1.639
NC_035099.1	17445203	.	G	A	.	.	MAF_INRAE=7.595;MAF_USDA=13.529
NC_035099.1	17445207	.	G	T	.	.	MAF_USDA=4.098
NC_035099.1	17445224	.	G	A	.	.	MAF_USDA=27.049
NC_035099.1	17445226	.	C	T	.	.	MAF_USDA=1.765
NC_035099.1	17445259	.	G	C	.	.	MAF_USDA=4.098
NC_035099.1	17445274	.	G	C	.	.	MAF_INRAE=1.667;MAF_USDA=6.471
NC_035099.1	17445422	.	T	A	.	.	MAF_INRAE=42.405;MAF_USDA=42.941
NC_035099.1	17445424	.	C	T	.	.	MAF_INRAE=32.5;MAF_USDA=41.765
NC_035099.1	17445433	.	G	A	.	.	MAF_INRAE=7.595;MAF_USDA=13.529
NC_035099.1	17445438	.	A	T	.	.	MAF_INRAE=25.316;MAF_USDA=10.0
NC_035099.1	17445547	.	A	T	.	.	MAF_USDA=4.918
NC_035099.1	17445552	.	C	T	.	.	MAF_USDA=7.377
NC_035099.1	17445670	.	G	T	.	.	MAF_USDA=16.667
NC_035099.1	17445711	.	A	T	.	.	MAF_USDA=5.738
NC_035099.1	17445758	.	A	C	.	.	MAF_INRAE=17.089;MAF_USDA=25.882
NC_035099.1	17445760	.	T	A	.	.	MAF_INRAE=10.833;MAF_USDA=25.882
NC_035099.1	17445799	.	G	A	.	.	MAF_INRAE=10.833;MAF_USDA=26.471
NC_035099.1	17445808	.	A	T	.	.	MAF_INRAE=3.333
NC_035099.1	17446091	.	T	C	.	.	MAF_INRAE=22.5
NC_035099.1	17446175	.	A	G	.	.	MAF_INRAE=12.658;MAF_USDA=2.5
NC_035099.1	17446181	.	G	T	.	.	MAF_USDA=11.905
NC_035099.1	17446195	.	G	T	.	.	MAF_USDA=4.098
NC_035099.1	17446218	.	G	A	.	.	MAF_INRAE=5.0;MAF_USDA=8.197
NC_035099.1	17446238	.	C	T	.	.	MAF_INRAE=32.278
NC_035099.1	17446311	.	G	T	.	.	MAF_INRAE=32.278;MAF_USDA=11.475
NC_035099.1	17446321	.	G	T	.	.	MAF_USDA=3.529
NC_035099.1	17446425	.	C	A	.	.	MAF_USDA=7.377
NC_035099.1	17446433	.	C	A	.	.	MAF_INRAE=1.667;MAF_USDA=1.639
NC_035099.1	17446435	.	G	T	.	.	MAF_INRAE=17.089;MAF_USDA=25.41
NC_035099.1	17446498	.	G	A	.	.	MAF_USDA=4.167
NC_035099.1	17446528	.	A	T	.	.	MAF_INRAE=12.658;MAF_USDA=2.459
NC_035099.1	17446554	.	T	G	.	.	MAF_USDA=26.23
NC_035099.1	17446565	.	A	C	.	.	MAF_INRAE=41.772;MAF_USDA=18.824
NC_035099.1	17446658	.	T	C	.	.	MAF_INRAE=1.667;MAF_USDA=7.059
NC_035099.1	17446674	.	A	G	.	.	MAF_INRAE=31.013;MAF_USDA=37.647
NC_035099.1	17446714	.	T	G	.	.	MAF_INRAE=11.392;MAF_USDA=2.459
NC_035099.1	17446787	.	C	G	.	.	MAF_INRAE=1.667;MAF_USDA=7.059
NC_035099.1	17446873	.	A	G	.	.	MAF_INRAE=12.658;MAF_USDA=6.667
NC_035099.1	17446921	.	C	T	.	.	MAF_INRAE=26.316;MAF_USDA=38.235
NC_035099.1	17446922	.	G	T	.	.	MAF_INRAE=11.667;MAF_USDA=22.353
NC_035099.1	17446926	.	G	T	.	.	MAF_INRAE=20.833;MAF_USDA=35.882
NC_035099.1	17446954	.	A	G	.	.	MAF_USDA=29.508
NC_035099.1	17446973	.	G	A	.	.	MAF_INRAE=8.333;MAF_USDA=5.738
NC_035099.1	17447030	.	G	T	.	.	MAF_INRAE=8.333;MAF_USDA=2.459
NC_035099.1	17447111	.	T	A	.	.	MAF_USDA=13.934
NC_035099.1	17447137	.	G	T	.	.	MAF_INRAE=11.392;MAF_USDA=20.0
NC_035099.1	17447200	.	C	A	.	.	MAF_USDA=20.833
NC_035099.1	17447266	.	G	A	.	.	MAF_USDA=4.918
NC_035099.1	17447371	.	G	T	.	.	MAF_USDA=4.918
NC_035099.1	17447389	.	G	C	.	.	MAF_USDA=10.417
NC_035099.1	17447412	.	G	A	.	.	MAF_USDA=4.098
NC_035099.1	17447416	.	A	T	.	.	MAF_INRAE=12.025;MAF_USDA=2.459
NC_035099.1	17447513	.	C	T	.	.	MAF_INRAE=42.405;MAF_USDA=38.824
NC_035099.1	17447524	.	T	C	.	.	MAF_USDA=4.098
NC_035099.1	17447565	.	C	A	.	.	MAF_INRAE=26.316
NC_035099.1	17447610	.	C	T	.	.	MAF_USDA=13.934
NC_035099.1	17447624	.	A	T	.	.	MAF_USDA=1.639
NC_035099.1	17447650	.	T	C	.	.	MAF_INRAE=31.013;MAF_USDA=36.471
NC_035099.1	17447661	.	G	T	.	.	MAF_INRAE=10.759;MAF_USDA=4.918
NC_035099.1	17447748	.	A	G	.	.	MAF_INRAE=32.278;MAF_USDA=2.459
NC_035099.1	17447907	.	T	A	.	.	MAF_INRAE=1.667;MAF_USDA=18.75
NC_035099.1	17447977	.	T	A	.	.	MAF_USDA=6.557
NC_035099.1	17448012	.	G	T	.	.	MAF_INRAE=10.759;MAF_USDA=1.639
NC_035099.1	17448017	.	A	C	.	.	MAF_INRAE=6.329;MAF_USDA=9.412
NC_035099.1	17448020	.	A	C	.	.	MAF_INRAE=10.833
NC_035099.1	17448072	.	G	T	.	.	MAF_INRAE=1.667
NC_035099.1	17448109	.	G	A	.	.	MAF_USDA=4.098
NC_035099.1	17448187	.	T	G	.	.	MAF_USDA=2.459
NC_035099.1	17448209	.	C	T	.	.	MAF_INRAE=14.167;MAF_USDA=23.529
NC_035099.1	17448218	.	A	G	.	.	MAF_INRAE=15.833;MAF_USDA=36.471
NC_035099.1	17448244	.	C	A	.	.	MAF_INRAE=6.667;MAF_USDA=37.5
NC_035099.1	17448342	.	C	T	.	.	MAF_USDA=3.529
NC_035099.1	17448404	.	T	C	.	.	MAF_INRAE=15.833;MAF_USDA=37.647
NC_035099.1	17448426	.	G	T	.	.	MAF_INRAE=14.167;MAF_USDA=14.583
NC_035099.1	17448529	.	C	T	.	.	MAF_INRAE=11.667;MAF_USDA=20.588
NC_035099.1	17448579	.	T	A	.	.	MAF_INRAE=9.167;MAF_USDA=1.639
NC_035099.1	17448637	.	A	G	.	.	MAF_USDA=11.475
NC_035099.1	17448668	.	C	A	.	.	MAF_INRAE=15.833;MAF_USDA=36.471
NC_035099.1	17448713	.	A	G	.	.	MAF_USDA=4.167
NC_035099.1	17448751	.	T	C	.	.	MAF_USDA=3.279
NC_035099.1	17448778	.	T	G	.	.	MAF_USDA=1.639
NC_035099.1	17448813	.	A	G	.	.	MAF_INRAE=5.0;MAF_USDA=14.655
NC_035099.1	17448887	.	G	C	.	.	MAF_USDA=1.639
NC_035099.1	17448956	.	T	A	.	.	MAF_INRAE=4.167;MAF_USDA=9.016
NC_035099.1	17449036	.	C	A	.	.	MAF_USDA=3.279
NC_035099.1	17449062	.	G	A	.	.	MAF_USDA=4.098
NC_035099.1	17449063	.	G	T	.	.	MAF_USDA=4.098
NC_035099.1	17449074	.	C	T	.	.	MAF_INRAE=14.167;MAF_USDA=17.059
NC_035099.1	17449075	.	A	G	.	.	MAF_INRAE=15.833;MAF_USDA=32.353
NC_035099.1	17449094	.	A	T	.	.	MAF_INRAE=15.833;MAF_USDA=33.529
NC_035099.1	17449122	.	A	G	.	.	MAF_INRAE=15.833;MAF_USDA=40.0
NC_035099.1	17449168	.	C	T	.	.	MAF_USDA=1.639
NC_035099.1	17449245	.	G	T	.	.	MAF_INRAE=41.772;MAF_USDA=38.824
NC_035099.1	17449251	.	C	T	.	.	MAF_INRAE=12.658
NC_035099.1	17449253	.	A	T	.	.	MAF_INRAE=8.333;MAF_USDA=1.639
NC_035099.1	17449256	.	C	T	.	.	MAF_INRAE=31.646;MAF_USDA=3.333
NC_035099.1	17449343	.	C	G	.	.	MAF_INRAE=4.167;MAF_USDA=10.656
NC_035099.1	17449373	.	T	A	.	.	MAF_INRAE=18.354;MAF_USDA=32.353
NC_035099.1	17449415	.	G	T	.	.	MAF_INRAE=32.278;MAF_USDA=4.918
NC_035099.1	17449437	.	C	A	.	.	MAF_USDA=2.353
NC_035099.1	17449449	.	T	A	.	.	MAF_USDA=2.459
NC_035099.1	17449508	.	C	T	.	.	MAF_USDA=4.098
NC_035099.1	17449510	.	G	A	.	.	MAF_INRAE=30.38;MAF_USDA=49.412
NC_035099.1	17449546	.	G	T	.	.	MAF_USDA=4.098
NC_035099.1	17449552	.	G	T	.	.	MAF_INRAE=11.392;MAF_USDA=13.115
NC_035099.1	17449578	.	C	A	.	.	MAF_USDA=4.918
NC_035099.1	17449713	.	C	G	.	.	MAF_USDA=4.918
NC_035099.1	17449734	.	A	T	.	.	MAF_INRAE=4.167;MAF_USDA=9.016
NC_035099.1	17449743	.	G	A	.	.	MAF_INRAE=4.167;MAF_USDA=9.016
NC_035099.1	17449828	.	G	T	.	.	MAF_INRAE=42.405;MAF_USDA=19.412
NC_035099.1	17449854	.	A	T	.	.	MAF_USDA=1.639
NC_035099.1	17449889	.	A	C	.	.	MAF_USDA=1.639
NC_035099.1	17449953	.	G	T	.	.	MAF_INRAE=8.333
NC_035099.1	17449954	.	A	C	.	.	MAF_INRAE=8.333
NC_035099.1	17449966	.	G	A	.	.	MAF_INRAE=5.0;MAF_USDA=9.016
NC_035099.1	17450016	.	G	T	.	.	MAF_INRAE=18.354;MAF_USDA=35.882
NC_035099.1	17450060	.	A	T	.	.	MAF_USDA=28.689
NC_035099.1	17450082	.	T	C	.	.	MAF_INRAE=6.329;MAF_USDA=8.824
NC_035099.1	17450117	.	G	C	.	.	MAF_USDA=4.098
NC_035099.1	17450185	.	G	A	.	.	MAF_USDA=4.098
NC_035099.1	17450190	.	C	T	.	.	MAF_INRAE=6.329;MAF_USDA=9.412
NC_035099.1	17450225	.	C	G	.	.	MAF_USDA=4.098
NC_035099.1	17450322	.	A	T	.	.	MAF_INRAE=11.392;MAF_USDA=19.412
NC_035099.1	17450323	.	A	T	.	.	MAF_INRAE=5.0;MAF_USDA=9.016
NC_035099.1	17450328	.	G	T	.	.	MAF_INRAE=11.392;MAF_USDA=19.412
NC_035099.1	17450332	.	T	A	.	.	MAF_INRAE=11.667;MAF_USDA=20.0
NC_035099.1	17450394	.	A	T	.	.	MAF_INRAE=18.354;MAF_USDA=37.059
NC_035099.1	17450418	.	T	C	.	.	MAF_USDA=3.333
NC_035099.1	17450498	.	A	C	.	.	MAF_USDA=5.357
NC_035099.1	17450563	.	T	G	.	.	MAF_USDA=4.167
NC_035099.1	17450565	.	C	T	.	.	MAF_INRAE=19.62;MAF_USDA=35.119
NC_035099.1	17450584	.	A	T	.	.	MAF_INRAE=7.595;MAF_USDA=16.667
NC_035099.1	17450614	.	C	T	.	.	MAF_INRAE=7.595;MAF_USDA=13.095
NC_035099.1	17450667	.	A	G	.	.	MAF_INRAE=7.595;MAF_USDA=12.353
NC_035099.1	17450720	.	A	T	.	.	MAF_USDA=4.098
NC_035099.1	17450805	.	A	G	.	.	MAF_USDA=6.557
NC_035099.1	17450848	.	C	T	.	.	MAF_INRAE=31.013;MAF_USDA=4.918
NC_035099.1	17450871	.	T	C	.	.	MAF_INRAE=7.595;MAF_USDA=17.647
NC_035099.1	17450908	.	G	A	.	.	MAF_INRAE=8.861;MAF_USDA=14.118
NC_035099.1	17450922	.	T	A	.	.	MAF_USDA=4.098
NC_035099.1	17450948	.	T	G	.	.	MAF_USDA=1.639
NC_035099.1	17450995	.	C	T	.	.	MAF_USDA=4.098
NC_035099.1	17451179	.	C	T	.	.	MAF_INRAE=40.506;MAF_USDA=43.529
NC_035099.1	17451185	.	A	G	.	.	MAF_USDA=4.098
NC_035099.1	17451236	.	A	T	.	.	MAF_INRAE=32.278;MAF_USDA=4.918
NC_035099.1	17451363	.	A	T	.	.	MAF_INRAE=48.101;MAF_USDA=41.803
NC_035099.1	17451367	.	C	T	.	.	MAF_USDA=4.098
NC_035099.1	17451378	.	C	A	.	.	MAF_INRAE=39.241;MAF_USDA=37.059
NC_035099.1	17451399	.	C	T	.	.	MAF_INRAE=5.0;MAF_USDA=9.016
NC_035099.1	17451406	.	A	G	.	.	MAF_USDA=2.459
NC_035099.1	17451447	.	A	T	.	.	MAF_INRAE=1.667;MAF_USDA=6.471
NC_035099.1	17451496	.	C	T	.	.	MAF_USDA=7.647
NC_035099.1	17451545	.	C	T	.	.	MAF_INRAE=20.833
NC_035099.1	17451565	.	A	G	.	.	MAF_USDA=1.639
NC_035099.1	17451578	.	C	T	.	.	MAF_USDA=25.0
NC_035099.1	17451614	.	G	T	.	.	MAF_USDA=6.557
NC_035099.1	17451735	.	A	C	.	.	MAF_USDA=4.918
NC_035099.1	17451804	.	C	T	.	.	MAF_INRAE=5.0;MAF_USDA=8.197
NC_035099.1	17451819	.	G	A	.	.	MAF_INRAE=1.667;MAF_USDA=6.471
NC_035099.1	17451823	.	T	C	.	.	MAF_INRAE=10.526;MAF_USDA=39.412
NC_035099.1	17451839	.	A	G	.	.	MAF_INRAE=10.526;MAF_USDA=48.824
NC_035099.1	17451843	.	A	C	.	.	MAF_USDA=36.471
NC_035099.1	17451906	.	C	G	.	.	MAF_INRAE=46.835;MAF_USDA=42.941
NC_035099.1	17451932	.	A	T	.	.	MAF_USDA=18.033
NC_035099.1	17451935	.	C	A	.	.	MAF_USDA=19.672
NC_035099.1	17451937	.	A	T	.	.	MAF_USDA=18.033
NC_035099.1	17451964	.	A	G	.	.	MAF_INRAE=5.0
NC_035099.1	17451976	.	A	T	.	.	MAF_USDA=3.279
NC_035099.1	17451977	.	C	A	.	.	MAF_USDA=3.279
NC_035099.1	17452000	.	T	A	.	.	MAF_INRAE=20.0
NC_035099.1	17452002	.	A	T	.	.	MAF_INRAE=20.0
NC_035099.1	17452058	.	T	G	.	.	MAF_INRAE=40.506;MAF_USDA=46.471
NC_035099.1	17452075	.	C	T	.	.	MAF_INRAE=10.759;MAF_USDA=4.918
NC_035099.1	17452076	.	G	A	.	.	MAF_INRAE=8.861;MAF_USDA=20.0
NC_035099.1	17452239	.	C	A	.	.	MAF_USDA=2.459
NC_035099.1	17452261	.	G	A	.	.	MAF_USDA=4.098
NC_035099.1	17452301	.	C	A	.	.	MAF_INRAE=1.667;MAF_USDA=18.75
NC_035099.1	17452326	.	C	T	.	.	MAF_INRAE=48.734;MAF_USDA=44.262
NC_035099.1	17452410	.	C	T	.	.	MAF_INRAE=1.667;MAF_USDA=6.471
NC_035099.1	17452506	.	C	G	.	.	MAF_INRAE=49.367;MAF_USDA=39.881
NC_035099.1	17452560	.	A	G	.	.	MAF_INRAE=39.241;MAF_USDA=38.235
NC_035099.1	17455135	.	A	C	.	.	MAF_USDA=5.0
NC_035099.1	17455152	.	G	A	.	.	MAF_INRAE=5.063;MAF_USDA=13.095
NC_035099.1	17455204	.	C	T	.	.	MAF_INRAE=32.278;MAF_USDA=12.295
NC_035099.1	17455208	.	G	A	.	.	MAF_USDA=3.279
NC_035099.1	17455235	.	C	A	.	.	MAF_USDA=2.459
NC_035099.1	17455288	.	G	C	.	.	MAF_INRAE=8.861;MAF_USDA=4.167
NC_035099.1	17455302	.	C	T	.	.	MAF_INRAE=38.608;MAF_USDA=35.882
NC_035099.1	17455331	.	T	C	.	.	MAF_INRAE=10.759
NC_035099.1	17455340	.	G	A	.	.	MAF_INRAE=32.278;MAF_USDA=2.459
NC_035099.1	17455385	.	A	G	.	.	MAF_INRAE=49.367;MAF_USDA=40.0
NC_035099.1	17455451	.	T	C	.	.	MAF_INRAE=7.595;MAF_USDA=16.471
NC_035099.1	17455456	.	A	C	.	.	MAF_INRAE=32.278;MAF_USDA=12.295
NC_035099.1	17455481	.	G	A	.	.	MAF_INRAE=43.038;MAF_USDA=44.118
NC_035099.1	17455492	.	A	T	.	.	MAF_INRAE=20.833;MAF_USDA=1.639
NC_035099.1	17455511	.	T	G	.	.	MAF_INRAE=7.595;MAF_USDA=16.471
NC_035099.1	17455621	.	G	T	.	.	MAF_INRAE=43.038;MAF_USDA=44.118
NC_035099.1	17455632	.	G	C	.	.	MAF_INRAE=5.0;MAF_USDA=9.016
NC_035099.1	17455805	.	T	C	.	.	MAF_INRAE=43.038;MAF_USDA=42.353
NC_035099.1	17455875	.	A	G	.	.	MAF_INRAE=1.667
NC_035099.1	17455879	.	G	T	.	.	MAF_USDA=1.639
NC_035099.1	17455881	.	T	C	.	.	MAF_INRAE=1.667
NC_035099.1	17455890	.	C	T	.	.	MAF_INRAE=1.667
NC_035099.1	17455891	.	C	A	.	.	MAF_INRAE=1.667
NC_035099.1	17455897	.	G	A	.	.	MAF_INRAE=1.667
NC_035099.1	17455903	.	G	C	.	.	MAF_INRAE=1.667
NC_035099.1	17455904	.	G	A	.	.	MAF_INRAE=1.667
NC_035099.1	17455930	.	C	T	.	.	MAF_INRAE=1.667
NC_035099.1	17455934	.	T	A	.	.	MAF_INRAE=1.667
NC_035099.1	17455953	.	T	C	.	.	MAF_USDA=4.098
NC_035099.1	17455958	.	A	C	.	.	MAF_INRAE=7.595;MAF_USDA=7.059
NC_035099.1	17455960	.	G	T	.	.	MAF_INRAE=6.667;MAF_USDA=17.059
NC_035099.1	17456042	.	A	G	.	.	MAF_USDA=2.459
NC_035099.1	17456062	.	T	G	.	.	MAF_INRAE=43.038;MAF_USDA=44.118
NC_035099.1	17456136	.	T	C	.	.	MAF_INRAE=20.833;MAF_USDA=40.164
NC_035099.1	17456161	.	G	T	.	.	MAF_INRAE=4.167;MAF_USDA=8.197
NC_035099.1	17456191	.	T	A	.	.	MAF_INRAE=1.667
NC_035099.1	17456199	.	G	C	.	.	MAF_INRAE=1.667
NC_035099.1	17456307	.	G	C	.	.	MAF_USDA=1.639
NC_035099.1	17456308	.	C	G	.	.	MAF_USDA=1.639
NC_035099.1	17456381	.	G	A	.	.	MAF_USDA=43.75
NC_035099.1	17456389	.	T	C	.	.	MAF_USDA=3.279
NC_035099.1	17456400	.	A	T	.	.	MAF_USDA=3.279
NC_035099.1	17456408	.	A	G	.	.	MAF_USDA=5.738
NC_035099.1	17456434	.	A	T	.	.	MAF_USDA=18.75
NC_035099.1	17456444	.	G	A	.	.	MAF_INRAE=21.053;MAF_USDA=45.882
NC_035099.1	17456488	.	A	C	.	.	MAF_USDA=18.235
NC_035099.1	17456496	.	C	A	.	.	MAF_INRAE=10.526;MAF_USDA=18.235
NC_035099.1	17456497	.	T	A	.	.	MAF_USDA=10.0
NC_035099.1	17456523	.	G	A	.	.	MAF_USDA=44.118
NC_035099.1	17456526	.	A	C	.	.	MAF_USDA=12.353
NC_035099.1	17457792	.	C	T	.	.	MAF_USDA=12.5
NC_035099.1	17457815	.	G	C	.	.	MAF_INRAE=2.5
NC_035099.1	17458130	.	G	A	.	.	MAF_INRAE=1.667
NC_035099.1	17458175	.	G	T	.	.	MAF_INRAE=3.333
NC_035099.1	17458229	.	G	A	.	.	MAF_INRAE=2.5
NC_035099.1	17458846	.	A	C	.	.	MAF_USDA=10.87
NC_035099.1	17458884	.	A	C	.	.	MAF_USDA=6.25
NC_035099.1	17459013	.	G	A	.	.	MAF_USDA=1.667
NC_035099.1	17459029	.	C	T	.	.	MAF_USDA=44.118
NC_035099.1	17459033	.	C	T	.	.	MAF_USDA=18.75
NC_035099.1	17459229	.	C	T	.	.	MAF_INRAE=43.038;MAF_USDA=46.471
NC_035099.1	17459242	.	C	T	.	.	MAF_USDA=5.294
NC_035099.1	17459295	.	G	A	.	.	MAF_USDA=4.918
NC_035099.1	17459313	.	G	A	.	.	MAF_USDA=4.918
NC_035099.1	17459319	.	T	C	.	.	MAF_USDA=4.098
NC_035099.1	17459385	.	A	G	.	.	MAF_INRAE=43.671;MAF_USDA=43.75
NC_035099.1	17459396	.	A	G	.	.	MAF_USDA=50.0
NC_035099.1	17459397	.	C	A	.	.	MAF_USDA=43.75
NC_035099.1	17459406	.	G	A	.	.	MAF_USDA=4.918
NC_035099.1	17459494	.	G	A	.	.	MAF_INRAE=43.038;MAF_USDA=41.176
NC_035099.1	17459528	.	T	C	.	.	MAF_INRAE=43.038;MAF_USDA=47.917
NC_035099.1	17459533	.	G	A	.	.	MAF_USDA=2.459
NC_035099.1	17459549	.	C	G	.	.	MAF_USDA=4.098
NC_035099.1	17459558	.	A	C	.	.	MAF_USDA=1.639
NC_035099.1	17459609	.	C	A	.	.	MAF_INRAE=36.076;MAF_USDA=25.882
NC_035099.1	17459619	.	C	A	.	.	MAF_USDA=1.639
NC_035099.1	17459673	.	G	A	.	.	MAF_INRAE=43.038;MAF_USDA=41.765
NC_035099.1	17459706	.	C	G	.	.	MAF_USDA=1.639
NC_035099.1	17459726	.	C	A	.	.	MAF_USDA=2.459
NC_035099.1	17459739	.	A	C	.	.	MAF_USDA=1.639
NC_035099.1	17459795	.	A	G	.	.	MAF_INRAE=43.038;MAF_USDA=47.059
NC_035099.1	17459817	.	A	C	.	.	MAF_USDA=9.836
NC_035099.1	17459823	.	G	A	.	.	MAF_USDA=9.412
NC_035099.1	17459832	.	C	A	.	.	MAF_USDA=10.0
NC_035099.1	17459836	.	T	G	.	.	MAF_USDA=10.0
NC_035099.1	17459850	.	A	G	.	.	MAF_USDA=9.412
NC_035099.1	17459854	.	A	T	.	.	MAF_USDA=9.016
NC_035099.1	17459856	.	G	A	.	.	MAF_USDA=9.016
NC_035099.1	17459871	.	G	A	.	.	MAF_INRAE=41.139;MAF_USDA=33.529
NC_035099.1	17459883	.	A	T	.	.	MAF_USDA=8.197
NC_035099.1	17459886	.	T	A	.	.	MAF_USDA=8.197
NC_035099.1	17459930	.	C	A	.	.	MAF_USDA=1.639
NC_035099.1	17459975	.	C	T	.	.	MAF_USDA=1.639
NC_035099.1	17459982	.	C	T	.	.	MAF_USDA=4.918
NC_035099.1	17459990	.	C	T	.	.	MAF_INRAE=43.038;MAF_USDA=41.176
NC_035099.1	17459991	.	C	T	.	.	MAF_INRAE=31.667;MAF_USDA=41.176
NC_035099.1	17460043	.	C	T	.	.	MAF_INRAE=43.038;MAF_USDA=47.059
NC_035099.1	17460051	.	A	C	.	.	MAF_USDA=12.941
NC_035099.1	17460060	.	G	T	.	.	MAF_USDA=12.353
NC_035099.1	17460070	.	T	C	.	.	MAF_USDA=4.918
NC_035099.1	17460090	.	T	C	.	.	MAF_INRAE=43.038;MAF_USDA=45.882
NC_035099.1	17460132	.	T	C	.	.	MAF_INRAE=43.038;MAF_USDA=46.471
NC_035099.1	17460149	.	C	G	.	.	MAF_INRAE=40.506;MAF_USDA=33.529
NC_035099.1	17460158	.	T	C	.	.	MAF_INRAE=43.038;MAF_USDA=46.471
NC_035099.1	17460176	.	T	G	.	.	MAF_USDA=6.557
NC_035099.1	17460198	.	A	T	.	.	MAF_USDA=4.918
NC_035099.1	17460199	.	A	C	.	.	MAF_INRAE=1.667;MAF_USDA=5.882
NC_035099.1	17460202	.	T	G	.	.	MAF_INRAE=41.772;MAF_USDA=42.941
NC_035099.1	17460225	.	A	G	.	.	MAF_INRAE=32.278;MAF_USDA=19.412
NC_035099.1	17460240	.	C	A	.	.	MAF_INRAE=1.667;MAF_USDA=1.639
NC_035099.1	17460267	.	T	G	.	.	MAF_USDA=15.574
NC_035099.1	17460293	.	A	T	.	.	MAF_USDA=9.412
NC_035099.1	17460299	.	T	A	.	.	MAF_USDA=9.412
NC_035099.1	17460305	.	A	T	.	.	MAF_USDA=7.647
NC_035099.1	17460308	.	A	T	.	.	MAF_USDA=7.647
NC_035099.1	17460311	.	T	A	.	.	MAF_USDA=7.647
NC_035099.1	17460337	.	C	T	.	.	MAF_INRAE=9.494;MAF_USDA=4.167
NC_035099.1	17460351	.	T	G	.	.	MAF_USDA=10.0
NC_035099.1	17460354	.	C	T	.	.	MAF_USDA=10.0
NC_035099.1	17460359	.	C	T	.	.	MAF_USDA=10.0
NC_035099.1	17460362	.	T	C	.	.	MAF_USDA=9.412
NC_035099.1	17460399	.	T	C	.	.	MAF_USDA=5.738
NC_035099.1	17460437	.	G	A	.	.	MAF_USDA=6.557
NC_035099.1	17460454	.	T	A	.	.	MAF_USDA=6.557
NC_035099.1	17460458	.	T	G	.	.	MAF_USDA=5.738
NC_035099.1	17460467	.	C	T	.	.	MAF_USDA=1.639
NC_035099.1	17460470	.	C	T	.	.	MAF_USDA=4.098
NC_035099.1	17460472	.	G	T	.	.	MAF_USDA=5.738
NC_035099.1	17460482	.	G	A	.	.	MAF_INRAE=20.0
NC_035099.1	17460499	.	G	T	.	.	MAF_USDA=11.765
NC_035099.1	17460534	.	C	A	.	.	MAF_INRAE=2.5;MAF_USDA=22.917
NC_035099.1	17460536	.	C	A	.	.	MAF_INRAE=2.5;MAF_USDA=25.0
NC_035099.1	17460547	.	A	C	.	.	MAF_INRAE=2.5;MAF_USDA=16.471
NC_035099.1	17460550	.	T	G	.	.	MAF_USDA=1.639
NC_035099.1	17460552	.	C	A	.	.	MAF_INRAE=2.5;MAF_USDA=18.824
NC_035099.1	17460555	.	T	C	.	.	MAF_INRAE=1.667;MAF_USDA=18.824
NC_035099.1	17460569	.	C	A	.	.	MAF_INRAE=2.5;MAF_USDA=18.824
NC_035099.1	17460571	.	T	G	.	.	MAF_INRAE=2.5;MAF_USDA=19.412
NC_035099.1	17460587	.	A	T	.	.	MAF_INRAE=2.5;MAF_USDA=19.412
NC_035099.1	17460618	.	A	G	.	.	MAF_USDA=18.235
NC_035099.1	17460620	.	G	T	.	.	MAF_USDA=18.235
NC_035099.1	17460633	.	A	C	.	.	MAF_USDA=5.738
NC_035099.1	17460638	.	C	T	.	.	MAF_USDA=18.235
NC_035099.1	17460646	.	G	A	.	.	MAF_USDA=18.235
NC_035099.1	17460647	.	G	T	.	.	MAF_USDA=21.765
NC_035099.1	17460666	.	A	C	.	.	MAF_USDA=18.235
NC_035099.1	17460673	.	T	G	.	.	MAF_USDA=18.824
NC_035099.1	17460684	.	A	T	.	.	MAF_USDA=18.824
NC_035099.1	17460686	.	T	A	.	.	MAF_USDA=18.235
NC_035099.1	17460694	.	T	C	.	.	MAF_USDA=17.647
NC_035099.1	17460696	.	A	G	.	.	MAF_USDA=18.235
NC_035099.1	17460703	.	A	T	.	.	MAF_USDA=17.059
NC_035099.1	17460724	.	A	T	.	.	MAF_USDA=12.5
NC_035099.1	17460725	.	G	A	.	.	MAF_USDA=12.5
NC_035099.1	17460737	.	G	A	.	.	MAF_USDA=14.118
NC_035099.1	17460742	.	T	C	.	.	MAF_USDA=13.529
NC_035099.1	17460750	.	A	G	.	.	MAF_USDA=6.557
NC_035099.1	17460759	.	A	C	.	.	MAF_USDA=12.941
NC_035099.1	17460787	.	T	C	.	.	MAF_USDA=11.475
NC_035099.1	17460790	.	G	C	.	.	MAF_USDA=11.475
NC_035099.1	17460810	.	T	G	.	.	MAF_USDA=12.5
NC_035099.1	17460816	.	G	A	.	.	MAF_USDA=6.667
NC_035099.1	17460819	.	G	C	.	.	MAF_USDA=6.78
NC_035099.1	17460820	.	C	A	.	.	MAF_USDA=6.78
NC_035099.1	17460823	.	A	T	.	.	MAF_USDA=6.667
NC_035099.1	17460829	.	G	T	.	.	MAF_USDA=6.557
NC_035099.1	17460841	.	A	G	.	.	MAF_USDA=7.377
NC_035099.1	17460850	.	G	A	.	.	MAF_USDA=6.557
NC_035099.1	17460851	.	G	T	.	.	MAF_USDA=7.377
NC_035099.1	17460860	.	A	T	.	.	MAF_USDA=5.738
NC_035099.1	17460893	.	G	T	.	.	MAF_USDA=2.459
NC_035099.1	17460976	.	G	T	.	.	MAF_USDA=4.098
NC_035099.1	17460978	.	C	T	.	.	MAF_USDA=4.098
NC_035099.1	17460986	.	T	A	.	.	MAF_USDA=1.639
NC_035099.1	17460990	.	A	G	.	.	MAF_USDA=13.115
NC_035099.1	17461016	.	C	A	.	.	MAF_USDA=1.667
NC_035099.1	17461048	.	A	G	.	.	MAF_INRAE=7.595;MAF_USDA=12.941
NC_035099.1	17461105	.	A	T	.	.	MAF_USDA=12.353
NC_035099.1	17461118	.	G	A	.	.	MAF_USDA=2.459
NC_035099.1	17461119	.	C	T	.	.	MAF_USDA=1.639
NC_035099.1	17461130	.	A	C	.	.	MAF_INRAE=20.833;MAF_USDA=10.656
NC_035099.1	17461180	.	A	G	.	.	MAF_USDA=7.377
NC_035099.1	17461186	.	T	A	.	.	MAF_INRAE=1.667;MAF_USDA=1.639
NC_035099.1	17461191	.	T	A	.	.	MAF_INRAE=43.038;MAF_USDA=45.882
NC_035099.1	17461192	.	C	A	.	.	MAF_INRAE=31.667;MAF_USDA=45.882
NC_035099.1	17461221	.	G	C	.	.	MAF_USDA=1.639
NC_035099.1	17461300	.	T	G	.	.	MAF_USDA=1.639
NC_035099.1	17461357	.	G	A	.	.	MAF_INRAE=21.667;MAF_USDA=2.459
NC_035099.1	17461408	.	G	A	.	.	MAF_INRAE=41.139;MAF_USDA=41.765
NC_035099.1	17461481	.	G	T	.	.	MAF_USDA=1.639
NC_035099.1	17461488	.	C	T	.	.	MAF_INRAE=5.0;MAF_USDA=9.016
NC_035099.1	17461592	.	C	A	.	.	MAF_USDA=3.279
NC_035099.1	17461663	.	A	G	.	.	MAF_INRAE=33.544;MAF_USDA=22.941
NC_035099.1	17461674	.	T	G	.	.	MAF_INRAE=32.278;MAF_USDA=2.459
NC_035099.1	17461789	.	C	A	.	.	MAF_INRAE=7.595;MAF_USDA=13.529
NC_035099.1	17461811	.	T	A	.	.	MAF_USDA=13.934
NC_035099.1	17461881	.	C	A	.	.	MAF_INRAE=41.139;MAF_USDA=41.765
NC_035099.1	17461897	.	A	T	.	.	MAF_INRAE=7.595;MAF_USDA=22.917
NC_035099.1	17461919	.	C	T	.	.	MAF_INRAE=5.0;MAF_USDA=9.016
NC_035099.1	17462000	.	C	A	.	.	MAF_USDA=12.353
NC_035099.1	17462034	.	C	T	.	.	MAF_INRAE=7.595;MAF_USDA=25.0
NC_035099.1	17462060	.	C	A	.	.	MAF_USDA=8.197
NC_035099.1	17462100	.	G	A	.	.	MAF_USDA=5.738
NC_035099.1	17462193	.	G	A	.	.	MAF_USDA=2.459
NC_035099.1	17462209	.	A	G	.	.	MAF_INRAE=7.595;MAF_USDA=7.059
NC_035099.1	17462242	.	C	T	.	.	MAF_INRAE=41.139;MAF_USDA=40.588
NC_035099.1	17462298	.	G	A	.	.	MAF_INRAE=32.278;MAF_USDA=4.918
NC_035099.1	17462299	.	A	C	.	.	MAF_USDA=3.279
NC_035099.1	17462381	.	G	A	.	.	MAF_USDA=4.098
NC_035099.1	17462384	.	G	A	.	.	MAF_INRAE=20.833;MAF_USDA=2.459
NC_035099.1	17462415	.	T	G	.	.	MAF_USDA=8.197
NC_035099.1	17462499	.	C	T	.	.	MAF_INRAE=1.667;MAF_USDA=20.833
NC_035099.1	17462561	.	G	A	.	.	MAF_USDA=5.294
NC_035099.1	17462617	.	G	T	.	.	MAF_USDA=1.639
NC_035099.1	17462625	.	G	C	.	.	MAF_INRAE=10.759;MAF_USDA=4.918
NC_035099.1	17462785	.	C	A	.	.	MAF_INRAE=32.278;MAF_USDA=4.918
NC_035099.1	17462811	.	G	C	.	.	MAF_USDA=4.098
NC_035099.1	17462900	.	G	A	.	.	MAF_INRAE=7.595;MAF_USDA=12.353
NC_035099.1	17462908	.	C	T	.	.	MAF_USDA=8.197
NC_035099.1	17462925	.	T	C	.	.	MAF_USDA=4.918
NC_035099.1	17462927	.	G	A	.	.	MAF_USDA=1.639
NC_035099.1	17462949	.	G	A	.	.	MAF_USDA=2.459
NC_035099.1	17462965	.	G	A	.	.	MAF_INRAE=43.038;MAF_USDA=40.0
NC_035099.1	17462969	.	T	C	.	.	MAF_USDA=2.459
NC_035099.1	17462983	.	C	T	.	.	MAF_USDA=3.279
NC_035099.1	17463023	.	C	T	.	.	MAF_USDA=1.639
NC_035099.1	17463076	.	G	C	.	.	MAF_INRAE=20.833
NC_035099.1	17463140	.	T	C	.	.	MAF_INRAE=6.962;MAF_USDA=18.75
NC_035099.1	17463184	.	G	A	.	.	MAF_USDA=2.586
NC_035099.1	17463217	.	G	A	.	.	MAF_INRAE=10.759;MAF_USDA=1.724
NC_035099.1	17463227	.	A	T	.	.	MAF_USDA=6.034
NC_035099.1	17463246	.	T	G	.	.	MAF_USDA=1.724
NC_035099.1	17463262	.	CAAAAAAAT	CAAAAAAAA	.	.	MAF_USDA=37.5
NC_035099.1	17463270	.	T	A	.	.	MAF_INRAE=41.139
NC_035099.1	17463272	.	T	A	.	.	MAF_USDA=6.897
NC_035099.1	17463297	.	C	T	.	.	MAF_USDA=9.016
NC_035099.1	17463298	.	G	T	.	.	MAF_USDA=5.294
NC_035099.1	17463340	.	C	A	.	.	MAF_USDA=4.098
NC_035099.1	17463387	.	G	A	.	.	MAF_USDA=1.639
NC_035099.1	17463403	.	A	T	.	.	MAF_INRAE=31.646;MAF_USDA=4.918
NC_035099.1	17463488	.	G	A	.	.	MAF_USDA=4.918
NC_035099.1	17463517	.	A	G	.	.	MAF_INRAE=20.833;MAF_USDA=13.115
NC_035099.1	17463577	.	G	A	.	.	MAF_INRAE=20.833;MAF_USDA=13.934
NC_035099.1	17463600	.	C	A	.	.	MAF_INRAE=43.038;MAF_USDA=41.176
NC_035099.1	17463642	.	G	A	.	.	MAF_USDA=5.738
NC_035099.1	17463689	.	G	T	.	.	MAF_INRAE=24.684;MAF_USDA=28.235
NC_035099.1	17463822	.	G	T	.	.	MAF_USDA=5.738
NC_035099.1	17463884	.	C	A	.	.	MAF_USDA=13.115
NC_035099.1	17463901	.	G	T	.	.	MAF_USDA=8.197
NC_035099.1	17463904	.	G	C	.	.	MAF_USDA=13.115
NC_035099.1	17463960	.	T	C	.	.	MAF_USDA=6.557
NC_035099.1	17464021	.	G	T	.	.	MAF_USDA=1.639
NC_035099.1	17464082	.	C	T	.	.	MAF_USDA=4.098
NC_035099.1	17464129	.	T	A	.	.	MAF_USDA=4.098
NC_035099.1	17464184	.	G	T	.	.	MAF_INRAE=34.81;MAF_USDA=22.941
NC_035099.1	17464252	.	T	C	.	.	MAF_INRAE=20.833
NC_035099.1	17464256	.	A	C	.	.	MAF_INRAE=43.038;MAF_USDA=42.353
NC_035099.1	17464359	.	T	A	.	.	MAF_USDA=25.0
NC_035099.1	17464402	.	C	A	.	.	MAF_INRAE=20.833;MAF_USDA=28.689
NC_035099.1	17464501	.	G	A	.	.	MAF_USDA=1.639
NC_035099.1	17464531	.	T	G	.	.	MAF_INRAE=40.506;MAF_USDA=34.706
NC_035099.1	17464627	.	A	G	.	.	MAF_INRAE=20.833;MAF_USDA=2.5
NC_035099.1	17464662	.	G	A	.	.	MAF_INRAE=20.0
NC_035099.1	17464676	.	C	T	.	.	MAF_USDA=5.0
NC_035099.1	17464696	.	G	T	.	.	MAF_INRAE=33.544;MAF_USDA=21.176
NC_035099.1	17464702	.	A	T	.	.	MAF_INRAE=20.833;MAF_USDA=2.459
NC_035099.1	17464709	.	C	A	.	.	MAF_INRAE=32.278;MAF_USDA=4.098
NC_035099.1	17464815	.	A	G	.	.	MAF_INRAE=42.405;MAF_USDA=41.176
NC_035099.1	17464834	.	C	T	.	.	MAF_INRAE=38.608;MAF_USDA=34.118
NC_035099.1	17464851	.	C	A	.	.	MAF_USDA=1.667
NC_035099.1	17464861	.	T	G	.	.	MAF_USDA=1.639
NC_035099.1	17464927	.	G	T	.	.	MAF_USDA=17.213
NC_035099.1	17464932	.	T	C	.	.	MAF_USDA=10.417
NC_035099.1	17464996	.	C	T	.	.	MAF_INRAE=43.038;MAF_USDA=41.176
NC_035099.1	17465000	.	A	T	.	.	MAF_USDA=2.459
NC_035099.1	17465003	.	T	C	.	.	MAF_USDA=5.294
NC_035099.1	17465008	.	T	A	.	.	MAF_INRAE=43.038;MAF_USDA=41.176
NC_035099.1	17465027	.	G	A	.	.	MAF_USDA=3.279
NC_035099.1	17465099	.	A	G	.	.	MAF_USDA=2.459
NC_035099.1	17465149	.	G	T	.	.	MAF_USDA=9.836
NC_035099.1	17465204	.	G	C	.	.	MAF_USDA=13.934
NC_035099.1	17465274	.	G	T	.	.	MAF_USDA=17.213
NC_035099.1	17465283	.	C	A	.	.	MAF_USDA=16.393
NC_035099.1	17465348	.	C	T	.	.	MAF_USDA=2.5
NC_035099.1	17465380	.	C	A	.	.	MAF_USDA=6.557
NC_035099.1	17465441	.	A	C	.	.	MAF_INRAE=43.038;MAF_USDA=43.443
NC_035099.1	17465517	.	C	G	.	.	MAF_USDA=2.459
NC_035099.1	17465523	.	C	T	.	.	MAF_USDA=2.459
NC_035099.1	17465565	.	T	A	.	.	MAF_USDA=14.754
NC_035099.1	17465575	.	G	A	.	.	MAF_USDA=1.639
NC_035099.1	17465615	.	C	T	.	.	MAF_USDA=2.459
NC_035099.1	17465678	.	G	A	.	.	MAF_INRAE=31.667;MAF_USDA=41.176
NC_035099.1	17465681	.	C	T	.	.	MAF_INRAE=31.667;MAF_USDA=49.412
NC_035099.1	17465770	.	A	C	.	.	MAF_USDA=4.706
NC_035099.1	17465827	.	T	A	.	.	MAF_USDA=2.459
NC_035099.1	17465838	.	G	A	.	.	MAF_INRAE=43.038;MAF_USDA=42.353
NC_035099.1	17465871	.	C	T	.	.	MAF_USDA=5.882
NC_035099.1	17465882	.	G	A	.	.	MAF_USDA=6.557
NC_035099.1	17465904	.	C	T	.	.	MAF_INRAE=42.405;MAF_USDA=46.471
NC_035099.1	17465952	.	A	T	.	.	MAF_INRAE=6.329;MAF_USDA=8.824
NC_035099.1	17465994	.	A	G	.	.	MAF_INRAE=42.405;MAF_USDA=47.647
NC_035099.1	17466018	.	A	G	.	.	MAF_INRAE=42.405;MAF_USDA=47.059
NC_035099.1	17466063	.	A	G	.	.	MAF_INRAE=43.038;MAF_USDA=41.176
NC_035099.1	17466080	.	A	G	.	.	MAF_INRAE=9.494;MAF_USDA=1.765
NC_035099.1	17466089	.	A	T	.	.	MAF_USDA=1.639
NC_035099.1	17466190	.	A	C	.	.	MAF_USDA=1.639
NC_035099.1	17466212	.	G	T	.	.	MAF_USDA=1.639
NC_035099.1	17466227	.	G	A	.	.	MAF_USDA=4.918
NC_035099.1	17466233	.	T	A	.	.	MAF_INRAE=1.667;MAF_USDA=18.75
NC_035099.1	17466234	.	G	A	.	.	MAF_INRAE=31.646;MAF_USDA=4.918
NC_035099.1	17466241	.	G	A	.	.	MAF_USDA=14.754
NC_035099.1	17466268	.	C	T	.	.	MAF_INRAE=43.038;MAF_USDA=47.059
NC_035099.1	17466275	.	T	A	.	.	MAF_INRAE=43.038;MAF_USDA=46.471
NC_035099.1	17466298	.	A	G	.	.	MAF_INRAE=43.038;MAF_USDA=47.647
NC_035099.1	17466336	.	G	A	.	.	MAF_USDA=3.279
NC_035099.1	17466416	.	A	T	.	.	MAF_INRAE=43.671;MAF_USDA=40.588
NC_035099.1	17466535	.	A	C	.	.	MAF_USDA=2.459
NC_035099.1	17466538	.	A	G	.	.	MAF_USDA=15.882
NC_035099.1	17466540	.	A	G	.	.	MAF_INRAE=5.0;MAF_USDA=9.016
NC_035099.1	17466575	.	C	T	.	.	MAF_USDA=4.918
NC_035099.1	17466591	.	C	A	.	.	MAF_INRAE=43.038;MAF_USDA=47.059
NC_035099.1	17466751	.	G	C	.	.	MAF_USDA=3.279
NC_035099.1	17466759	.	A	C	.	.	MAF_USDA=3.279
NC_035099.1	17466794	.	G	A	.	.	MAF_INRAE=20.886;MAF_USDA=4.118
NC_035099.1	17466797	.	G	T	.	.	MAF_USDA=1.639
NC_035099.1	17466836	.	C	T	.	.	MAF_USDA=4.098
NC_035099.1	17466871	.	C	A	.	.	MAF_INRAE=32.278;MAF_USDA=4.098
NC_035099.1	17466904	.	G	C	.	.	MAF_USDA=14.583
NC_035099.1	17467122	.	G	A	.	.	MAF_USDA=4.706
NC_035099.1	17467137	.	C	G	.	.	MAF_USDA=4.918
NC_035099.1	17467246	.	A	T	.	.	MAF_USDA=18.033
NC_035099.1	17467287	.	T	G	.	.	MAF_INRAE=43.038;MAF_USDA=45.882
NC_035099.1	17467342	.	C	T	.	.	MAF_USDA=5.294
NC_035099.1	17467436	.	C	T	.	.	MAF_USDA=4.098
NC_035099.1	17467483	.	A	T	.	.	MAF_INRAE=11.392;MAF_USDA=1.639
NC_035099.1	17467496	.	A	G	.	.	MAF_INRAE=42.405;MAF_USDA=40.0
NC_035099.1	17467503	.	G	T	.	.	MAF_INRAE=42.405;MAF_USDA=41.765
NC_035099.1	17467564	.	T	G	.	.	MAF_USDA=10.417
NC_035099.1	17467581	.	C	T	.	.	MAF_USDA=12.295
NC_035099.1	17467629	.	T	A	.	.	MAF_INRAE=7.595;MAF_USDA=7.059
NC_035099.1	17467659	.	G	A	.	.	MAF_USDA=4.167
NC_035099.1	17467707	.	C	G	.	.	MAF_USDA=18.033
NC_035099.1	17467785	.	G	T	.	.	MAF_USDA=1.639
NC_035099.1	17467805	.	T	A	.	.	MAF_USDA=2.459
NC_035099.1	17467806	.	G	A	.	.	MAF_USDA=5.294
NC_035099.1	17467836	.	G	A	.	.	MAF_USDA=8.824
NC_035099.1	17467860	.	G	C	.	.	MAF_USDA=2.459
NC_035099.1	17467861	.	C	T	.	.	MAF_USDA=3.279
NC_035099.1	17467878	.	A	C	.	.	MAF_INRAE=43.038;MAF_USDA=41.765
NC_035099.1	17467880	.	A	T	.	.	MAF_INRAE=31.667;MAF_USDA=41.765
NC_035099.1	17467925	.	C	G	.	.	MAF_INRAE=43.038;MAF_USDA=44.118
NC_035099.1	17467934	.	A	T	.	.	MAF_USDA=1.639
NC_035099.1	17467975	.	A	T	.	.	MAF_USDA=14.583
NC_035099.1	17467987	.	A	G	.	.	MAF_USDA=1.639
NC_035099.1	17468053	.	C	T	.	.	MAF_USDA=2.459
NC_035099.1	17468077	.	C	A	.	.	MAF_INRAE=43.038;MAF_USDA=34.118
NC_035099.1	17468093	.	G	T	.	.	MAF_INRAE=43.038;MAF_USDA=42.941
NC_035099.1	17468160	.	A	T	.	.	MAF_USDA=5.294
NC_035099.1	17468210	.	G	A	.	.	MAF_INRAE=5.0
NC_035099.1	17468263	.	T	A	.	.	MAF_INRAE=6.962;MAF_USDA=18.75
NC_035099.1	17468334	.	G	A	.	.	MAF_INRAE=43.038;MAF_USDA=45.294
NC_035099.1	17468339	.	G	A	.	.	MAF_USDA=1.765
NC_035099.1	17468348	.	T	A	.	.	MAF_USDA=1.639
NC_035099.1	17468449	.	C	T	.	.	MAF_USDA=4.098
NC_035099.1	17468462	.	G	A	.	.	MAF_INRAE=41.772;MAF_USDA=32.941
NC_035099.1	17468707	.	T	C	.	.	MAF_USDA=1.639
NC_035099.1	17468738	.	T	C	.	.	MAF_INRAE=43.038;MAF_USDA=49.412
NC_035099.1	17468744	.	C	A	.	.	MAF_INRAE=10.759;MAF_USDA=1.639
NC_035099.1	17468835	.	A	C	.	.	MAF_USDA=2.459
NC_035099.1	17468872	.	T	C	.	.	MAF_USDA=14.583
NC_035099.1	17468947	.	G	A	.	.	MAF_INRAE=10.759;MAF_USDA=8.235
NC_035099.1	17468989	.	T	C	.	.	MAF_USDA=2.459
NC_035099.1	17469049	.	C	A	.	.	MAF_INRAE=20.833;MAF_USDA=3.279
NC_035099.1	17469062	.	T	G	.	.	MAF_INRAE=43.038;MAF_USDA=40.588
NC_035099.1	17469073	.	A	G	.	.	MAF_USDA=1.639
NC_035099.1	17469080	.	A	C	.	.	MAF_INRAE=43.038;MAF_USDA=50.0
NC_035099.1	17469100	.	C	T	.	.	MAF_INRAE=10.759;MAF_USDA=1.639
NC_035099.1	17469147	.	T	G	.	.	MAF_INRAE=49.367;MAF_USDA=35.882
NC_035099.1	17469165	.	T	A	.	.	MAF_USDA=1.639
NC_035099.1	17469167	.	A	T	.	.	MAF_USDA=1.639
NC_035099.1	17469193	.	A	G	.	.	MAF_INRAE=42.405;MAF_USDA=48.214
NC_035099.1	17469203	.	C	T	.	.	MAF_USDA=1.667
NC_035099.1	17469217	.	A	T	.	.	MAF_USDA=6.557
NC_035099.1	17469219	.	A	G	.	.	MAF_USDA=9.016
NC_035099.1	17469222	.	C	A	.	.	MAF_INRAE=4.167;MAF_USDA=10.656
NC_035099.1	17469254	.	A	T	.	.	MAF_INRAE=42.405;MAF_USDA=41.667
NC_035099.1	17469271	.	C	G	.	.	MAF_INRAE=21.053;MAF_USDA=47.647
NC_035099.1	17469272	.	A	T	.	.	MAF_USDA=48.824
NC_035099.1	17469356	.	G	T	.	.	MAF_INRAE=43.038;MAF_USDA=49.412
NC_035099.1	17469402	.	C	T	.	.	MAF_USDA=7.377
NC_035099.1	17469451	.	A	C	.	.	MAF_USDA=1.639
NC_035099.1	17469453	.	G	A	.	.	MAF_USDA=6.471
NC_035099.1	17469530	.	C	A	.	.	MAF_USDA=1.639
NC_035099.1	17469551	.	A	G	.	.	MAF_USDA=22.131
NC_035099.1	17469602	.	T	C	.	.	MAF_INRAE=41.772;MAF_USDA=48.824
NC_035099.1	17469680	.	T	A	.	.	MAF_USDA=19.167
NC_035099.1	17469682	.	A	G	.	.	MAF_USDA=19.167
NC_035099.1	17469739	.	T	A	.	.	MAF_INRAE=1.667;MAF_USDA=7.059
NC_035099.1	17469760	.	T	C	.	.	MAF_USDA=5.294
NC_035099.1	17469776	.	A	T	.	.	MAF_INRAE=9.494;MAF_USDA=1.765
NC_035099.1	17469920	.	T	C	.	.	MAF_INRAE=43.038;MAF_USDA=48.824
NC_035099.1	17469931	.	C	T	.	.	MAF_USDA=1.639
NC_035099.1	17469950	.	C	A	.	.	MAF_INRAE=6.962;MAF_USDA=7.059
NC_035099.1	17470036	.	G	C	.	.	MAF_USDA=1.639
NC_035099.1	17470079	.	C	T	.	.	MAF_INRAE=43.038;MAF_USDA=49.412
NC_035099.1	17470125	.	C	A	.	.	MAF_INRAE=42.405;MAF_USDA=49.412
NC_035099.1	17470127	.	T	C	.	.	MAF_USDA=3.279
NC_035099.1	17470147	.	G	A	.	.	MAF_INRAE=42.405;MAF_USDA=49.412
NC_035099.1	17470180	.	C	T	.	.	MAF_USDA=4.098
NC_035099.1	17470210	.	C	T	.	.	MAF_INRAE=10.759;MAF_USDA=1.639
NC_035099.1	17470292	.	G	T	.	.	MAF_USDA=1.639
NC_035099.1	17470388	.	T	C	.	.	MAF_INRAE=42.405;MAF_USDA=43.529
NC_035099.1	17470501	.	A	T	.	.	MAF_INRAE=1.667
NC_035099.1	17470519	.	G	T	.	.	MAF_INRAE=42.405;MAF_USDA=49.412
NC_035099.1	17470559	.	G	A	.	.	MAF_INRAE=9.494;MAF_USDA=1.639
NC_035099.1	17470716	.	A	T	.	.	MAF_USDA=4.098
NC_035099.1	17470731	.	G	A	.	.	MAF_USDA=1.639
NC_035099.1	17470772	.	C	T	.	.	MAF_USDA=1.639
NC_035099.1	17470778	.	A	G	.	.	MAF_INRAE=1.667;MAF_USDA=8.235
NC_035099.1	17470800	.	A	G	.	.	MAF_INRAE=20.833
NC_035099.1	17470823	.	G	A	.	.	MAF_INRAE=43.038;MAF_USDA=46.471
NC_035099.1	17470850	.	C	A	.	.	MAF_INRAE=1.667;MAF_USDA=18.75
NC_035099.1	17471007	.	A	C	.	.	MAF_USDA=1.639
NC_035099.1	17471068	.	A	C	.	.	MAF_USDA=1.639
NC_035099.1	17471094	.	G	C	.	.	MAF_USDA=1.639
NC_035099.1	17472614	.	T	G	.	.	MAF_INRAE=42.405;MAF_USDA=47.647
NC_035099.1	17472622	.	C	A	.	.	MAF_INRAE=41.772;MAF_USDA=48.235
NC_035099.1	17472637	.	A	T	.	.	MAF_INRAE=41.772;MAF_USDA=48.824
NC_035099.1	17472710	.	A	T	.	.	MAF_INRAE=10.526;MAF_USDA=4.098
NC_035099.1	17472721	.	A	G	.	.	MAF_INRAE=1.667;MAF_USDA=18.75
NC_035099.1	17472778	.	G	A	.	.	MAF_USDA=2.083
NC_035099.1	17472820	.	G	A	.	.	MAF_USDA=2.459
NC_035099.1	17473000	.	C	A	.	.	MAF_INRAE=5.833
NC_035099.1	17473020	.	T	C	.	.	MAF_INRAE=43.038
NC_035099.1	17473107	.	C	T	.	.	MAF_USDA=5.833
NC_035099.1	17473112	.	T	A	.	.	MAF_INRAE=43.038;MAF_USDA=46.471
NC_035099.1	17473200	.	A	T	.	.	MAF_INRAE=5.0;MAF_USDA=9.016
NC_035099.1	17473207	.	C	A	.	.	MAF_USDA=4.098
NC_035099.1	17473211	.	T	G	.	.	MAF_USDA=4.098
NC_035099.1	17473313	.	G	A	.	.	MAF_INRAE=1.667;MAF_USDA=1.639
NC_035099.1	17473324	.	A	T	.	.	MAF_USDA=3.279
NC_035099.1	17473391	.	A	C	.	.	MAF_USDA=18.852
NC_035099.1	17473441	.	A	G	.	.	MAF_USDA=5.738
NC_035099.1	17473471	.	T	A	.	.	MAF_USDA=3.279
NC_035099.1	17473601	.	C	T	.	.	MAF_USDA=1.639
NC_035099.1	17473609	.	T	A	.	.	MAF_INRAE=6.329;MAF_USDA=6.557
NC_035099.1	17473626	.	T	G	.	.	MAF_INRAE=42.405;MAF_USDA=48.824
NC_035099.1	17473660	.	G	T	.	.	MAF_INRAE=5.0;MAF_USDA=9.016
NC_035099.1	17473664	.	C	T	.	.	MAF_USDA=2.459
NC_035099.1	17473668	.	C	A	.	.	MAF_INRAE=39.241;MAF_USDA=34.118
NC_035099.1	17473698	.	A	T	.	.	MAF_USDA=1.639
NC_035099.1	17473709	.	G	A	.	.	MAF_INRAE=43.038;MAF_USDA=49.412
NC_035099.1	17473711	.	A	C	.	.	MAF_USDA=7.377
NC_035099.1	17473715	.	A	C	.	.	MAF_INRAE=31.646;MAF_USDA=4.098
NC_035099.1	17473753	.	G	C	.	.	MAF_INRAE=6.962;MAF_USDA=13.529
NC_035099.1	17473761	.	C	A	.	.	MAF_USDA=1.639
NC_035099.1	17473831	.	G	A	.	.	MAF_USDA=4.098
NC_035099.1	17473835	.	A	G	.	.	MAF_USDA=1.639
NC_035099.1	17473886	.	G	T	.	.	MAF_USDA=1.639
NC_035099.1	17473902	.	T	G	.	.	MAF_USDA=1.639
NC_035099.1	17473915	.	A	G	.	.	MAF_USDA=1.639
NC_035099.1	17473940	.	G	T	.	.	MAF_INRAE=5.0;MAF_USDA=9.016
NC_035099.1	17473999	.	T	C	.	.	MAF_USDA=1.639
NC_035099.1	17474056	.	A	G	.	.	MAF_INRAE=5.0;MAF_USDA=9.016
NC_035099.1	17474134	.	T	A	.	.	MAF_USDA=8.197
NC_035099.1	17474330	.	A	G	.	.	MAF_USDA=12.5
NC_035099.1	17474351	.	G	A	.	.	MAF_INRAE=34.167
NC_035099.1	17474363	.	T	C	.	.	MAF_INRAE=35.0
NC_035099.1	17474443	.	A	G	.	.	MAF_INRAE=26.667;MAF_USDA=45.833
NC_035099.1	17474559	.	A	G	.	.	MAF_INRAE=29.167
NC_035099.1	17474590	.	G	T	.	.	MAF_USDA=14.583
NC_035099.1	17474615	.	G	C	.	.	MAF_INRAE=31.646
NC_035099.1	17474659	.	G	A	.	.	MAF_INRAE=8.333;MAF_USDA=10.417
NC_035099.1	17474739	.	T	C	.	.	MAF_INRAE=4.167
NC_035099.1	17474789	.	G	T	.	.	MAF_USDA=43.75
NC_035099.1	17474902	.	C	G	.	.	MAF_INRAE=6.667
NC_035099.1	17474961	.	T	G	.	.	MAF_INRAE=30.833;MAF_USDA=41.667
NC_035099.1	17475143	.	G	T	.	.	MAF_INRAE=42.405;MAF_USDA=48.824
NC_035099.1	17475151	.	G	T	.	.	MAF_USDA=4.098
NC_035099.1	17475210	.	C	A	.	.	MAF_USDA=1.765
NC_035099.1	17475216	.	T	G	.	.	MAF_USDA=1.765
NC_035099.1	17475245	.	C	T	.	.	MAF_INRAE=1.667;MAF_USDA=5.882
NC_035099.1	17475261	.	C	A	.	.	MAF_USDA=2.459
NC_035099.1	17475289	.	G	T	.	.	MAF_INRAE=21.053
NC_035099.1	17475379	.	G	A	.	.	MAF_INRAE=7.595;MAF_USDA=12.353
NC_035099.1	17475406	.	T	G	.	.	MAF_INRAE=38.608;MAF_USDA=40.0
NC_035099.1	17475418	.	C	T	.	.	MAF_USDA=7.377
NC_035099.1	17475437	.	T	A	.	.	MAF_INRAE=5.0;MAF_USDA=9.016
NC_035099.1	17475496	.	C	A	.	.	MAF_INRAE=7.595;MAF_USDA=22.917
NC_035099.1	17475580	.	T	G	.	.	MAF_INRAE=43.038;MAF_USDA=35.882
NC_035099.1	17475587	.	C	T	.	.	MAF_USDA=1.639
NC_035099.1	17475598	.	A	C	.	.	MAF_INRAE=43.038;MAF_USDA=42.353
NC_035099.1	17475631	.	G	A	.	.	MAF_INRAE=43.038;MAF_USDA=42.941
NC_035099.1	17475641	.	T	C	.	.	MAF_USDA=4.918
NC_035099.1	17475670	.	T	G	.	.	MAF_INRAE=5.0;MAF_USDA=9.016
NC_035099.1	17475685	.	A	C	.	.	MAF_INRAE=42.405;MAF_USDA=43.529
NC_035099.1	17475690	.	T	A	.	.	MAF_USDA=2.459
NC_035099.1	17475702	.	C	T	.	.	MAF_USDA=1.639
NC_035099.1	17475718	.	A	C	.	.	MAF_INRAE=5.833
NC_035099.1	17475724	.	G	T	.	.	MAF_INRAE=5.0
NC_035099.1	17475813	.	G	C	.	.	MAF_INRAE=31.646;MAF_USDA=2.5
NC_035099.1	17475855	.	C	T	.	.	MAF_INRAE=43.038;MAF_USDA=48.824
NC_035099.1	17475860	.	T	A	.	.	MAF_INRAE=5.0;MAF_USDA=9.016
NC_035099.1	17475892	.	C	T	.	.	MAF_USDA=5.294
NC_035099.1	17475966	.	G	T	.	.	MAF_INRAE=20.833;MAF_USDA=3.279
NC_035099.1	17475971	.	A	T	.	.	MAF_INRAE=1.667;MAF_USDA=18.75
NC_035099.1	17476123	.	G	A	.	.	MAF_USDA=1.639
NC_035099.1	17476214	.	A	G	.	.	MAF_USDA=4.706
NC_035099.1	17476251	.	T	G	.	.	MAF_USDA=4.098
NC_035099.1	17476417	.	G	A	.	.	MAF_USDA=5.882
NC_035099.1	17476483	.	C	T	.	.	MAF_INRAE=5.0;MAF_USDA=9.016
NC_035099.1	17476509	.	A	G	.	.	MAF_USDA=8.197
NC_035099.1	17476618	.	C	G	.	.	MAF_USDA=2.459
NC_035099.1	17476623	.	T	C	.	.	MAF_INRAE=39.241;MAF_USDA=47.647
NC_035099.1	17476665	.	T	G	.	.	MAF_INRAE=11.392;MAF_USDA=2.459
NC_035099.1	17476763	.	A	G	.	.	MAF_USDA=2.459
NC_035099.1	17476889	.	G	T	.	.	MAF_USDA=1.639
NC_035099.1	17476993	.	G	A	.	.	MAF_USDA=2.5
NC_035099.1	17476999	.	G	A	.	.	MAF_INRAE=39.241;MAF_USDA=42.857
NC_035099.1	17477088	.	A	T	.	.	MAF_USDA=1.639
NC_035099.1	17477096	.	C	T	.	.	MAF_INRAE=9.494;MAF_USDA=4.167
NC_035099.1	17477098	.	A	G	.	.	MAF_INRAE=5.0;MAF_USDA=9.016
NC_035099.1	17477114	.	A	C	.	.	MAF_USDA=3.279
NC_035099.1	17477150	.	A	C	.	.	MAF_USDA=2.459
NC_035099.1	17477236	.	T	C	.	.	MAF_INRAE=31.667
NC_035099.1	17477251	.	A	G	.	.	MAF_USDA=4.167
NC_035099.1	17477293	.	C	T	.	.	MAF_INRAE=39.241;MAF_USDA=35.294
NC_035099.1	17477294	.	A	G	.	.	MAF_INRAE=26.667;MAF_USDA=47.059
NC_035099.1	17477342	.	G	T	.	.	MAF_INRAE=5.0;MAF_USDA=15.294
NC_035099.1	17477355	.	C	A	.	.	MAF_INRAE=31.646
NC_035099.1	17477362	.	C	A	.	.	MAF_USDA=10.417
NC_035099.1	17477414	.	G	A	.	.	MAF_INRAE=5.0;MAF_USDA=10.169
NC_035099.1	17477482	.	G	T	.	.	MAF_USDA=1.667
NC_035099.1	17477554	.	C	T	.	.	MAF_USDA=10.0
NC_035099.1	17477556	.	G	T	.	.	MAF_INRAE=37.342;MAF_USDA=19.048
NC_035099.1	17477572	.	G	A	.	.	MAF_USDA=3.571
NC_035099.1	17477701	.	C	G	.	.	MAF_USDA=17.213
NC_035099.1	17477707	.	G	A	.	.	MAF_INRAE=31.646;MAF_USDA=4.918
NC_035099.1	17477715	.	C	T	.	.	MAF_USDA=2.459
NC_035099.1	17477736	.	A	G	.	.	MAF_USDA=4.098
NC_035099.1	17477790	.	T	C	.	.	MAF_INRAE=39.241;MAF_USDA=44.118
NC_035099.1	17477920	.	A	C	.	.	MAF_USDA=1.639
NC_035099.1	17477967	.	A	T	.	.	MAF_USDA=1.765
NC_035099.1	17478014	.	A	C	.	.	MAF_INRAE=4.167;MAF_USDA=10.417
NC_035099.1	17478022	.	C	T	.	.	MAF_USDA=1.765
NC_035099.1	17478078	.	G	T	.	.	MAF_INRAE=20.833;MAF_USDA=2.459
NC_035099.1	17478083	.	G	T	.	.	MAF_USDA=2.459
NC_035099.1	17478084	.	A	G	.	.	MAF_USDA=2.459
NC_035099.1	17478088	.	C	A	.	.	MAF_INRAE=20.833;MAF_USDA=4.098
NC_035099.1	17478166	.	A	T	.	.	MAF_USDA=43.75
NC_035099.1	17478173	.	A	G	.	.	MAF_INRAE=39.241;MAF_USDA=44.706
NC_035099.1	17478255	.	G	A	.	.	MAF_USDA=2.459
NC_035099.1	17478301	.	A	T	.	.	MAF_USDA=4.098
NC_035099.1	17478347	.	C	T	.	.	MAF_USDA=2.459
NC_035099.1	17478401	.	C	T	.	.	MAF_USDA=3.529
NC_035099.1	17478415	.	A	G	.	.	MAF_USDA=4.098
NC_035099.1	17478452	.	A	G	.	.	MAF_USDA=3.279
NC_035099.1	17478471	.	C	G	.	.	MAF_USDA=3.279
NC_035099.1	17478472	.	A	T	.	.	MAF_USDA=3.279
NC_035099.1	17478573	.	C	T	.	.	MAF_INRAE=20.833;MAF_USDA=2.459
NC_035099.1	17478609	.	T	A	.	.	MAF_INRAE=6.329;MAF_USDA=11.765
NC_035099.1	17478610	.	A	G	.	.	MAF_USDA=4.098
NC_035099.1	17478628	.	C	T	.	.	MAF_USDA=4.098
NC_035099.1	17478714	.	T	A	.	.	MAF_USDA=4.098
NC_035099.1	17478764	.	C	G	.	.	MAF_INRAE=37.342;MAF_USDA=18.824
NC_035099.1	17479043	.	T	A	.	.	MAF_INRAE=7.595;MAF_USDA=9.412
NC_035099.1	17479133	.	G	A	.	.	MAF_USDA=6.557
NC_035099.1	17479149	.	G	A	.	.	MAF_USDA=8.197
NC_035099.1	17479181	.	C	G	.	.	MAF_USDA=4.098
NC_035099.1	17479202	.	C	A	.	.	MAF_USDA=7.377
NC_035099.1	17479215	.	C	G	.	.	MAF_USDA=8.197
NC_035099.1	17479241	.	G	A	.	.	MAF_USDA=4.167
NC_035099.1	17479325	.	T	A	.	.	MAF_INRAE=5.0;MAF_USDA=10.656
NC_035099.1	17479467	.	G	A	.	.	MAF_INRAE=36.709;MAF_USDA=14.754
NC_035099.1	17479500	.	T	C	.	.	MAF_USDA=4.167
NC_035099.1	17479594	.	G	A	.	.	MAF_USDA=10.417
NC_035099.1	17479595	.	G	A	.	.	MAF_USDA=10.417
NC_035099.1	17479600	.	A	T	.	.	MAF_INRAE=1.667;MAF_USDA=6.667
NC_035099.1	17479654	.	C	A	.	.	MAF_USDA=7.377
NC_035099.1	17479721	.	A	G	.	.	MAF_USDA=10.417
NC_035099.1	17479829	.	T	G	.	.	MAF_USDA=10.656
NC_035099.1	17479867	.	A	G	.	.	MAF_INRAE=5.696;MAF_USDA=7.059
NC_035099.1	17479992	.	G	A	.	.	MAF_USDA=1.639
NC_035099.1	17480005	.	A	G	.	.	MAF_USDA=6.471
NC_035099.1	17480140	.	T	G	.	.	MAF_USDA=3.279
NC_035099.1	17480149	.	A	C	.	.	MAF_USDA=22.131
NC_035099.1	17480198	.	T	G	.	.	MAF_USDA=2.459
NC_035099.1	17480350	.	G	C	.	.	MAF_USDA=22.131
NC_035099.1	17480359	.	G	A	.	.	MAF_INRAE=7.595;MAF_USDA=5.294
NC_035099.1	17480361	.	C	G	.	.	MAF_USDA=9.016
NC_035099.1	17480369	.	A	T	.	.	MAF_INRAE=6.962;MAF_USDA=10.417
NC_035099.1	17480373	.	A	T	.	.	MAF_INRAE=37.342;MAF_USDA=18.235
NC_035099.1	17480387	.	T	G	.	.	MAF_INRAE=44.937;MAF_USDA=44.048
NC_035099.1	17480392	.	G	A	.	.	MAF_INRAE=37.342;MAF_USDA=45.833
NC_035099.1	17480470	.	G	T	.	.	MAF_INRAE=37.342;MAF_USDA=39.412
NC_035099.1	17480483	.	C	G	.	.	MAF_USDA=10.656
NC_035099.1	17480496	.	G	C	.	.	MAF_INRAE=44.937;MAF_USDA=42.941
NC_035099.1	17480584	.	T	C	.	.	MAF_USDA=10.656
NC_035099.1	17480587	.	A	T	.	.	MAF_INRAE=36.076;MAF_USDA=18.824
NC_035099.1	17480634	.	T	G	.	.	MAF_USDA=1.639
NC_035099.1	17480666	.	G	A	.	.	MAF_USDA=3.279
NC_035099.1	17480689	.	G	A	.	.	MAF_USDA=17.391
NC_035099.1	17480803	.	T	G	.	.	MAF_USDA=14.583
NC_035099.1	17480856	.	C	A	.	.	MAF_USDA=2.459
NC_035099.1	17480933	.	T	A	.	.	MAF_USDA=9.836
NC_035099.1	17480993	.	G	C	.	.	MAF_INRAE=10.526;MAF_USDA=40.588
NC_035099.1	17481031	.	C	T	.	.	MAF_USDA=3.279
NC_035099.1	17481032	.	G	A	.	.	MAF_USDA=5.294
NC_035099.1	17481043	.	C	A	.	.	MAF_USDA=3.279
NC_035099.1	17481219	.	T	A	.	.	MAF_INRAE=6.667;MAF_USDA=21.176
NC_035099.1	17481235	.	G	C	.	.	MAF_USDA=10.417
NC_035099.1	17481243	.	C	T	.	.	MAF_USDA=2.459
NC_035099.1	17481256	.	G	C	.	.	MAF_USDA=1.639
NC_035099.1	17481488	.	G	C	.	.	MAF_INRAE=39.241;MAF_USDA=47.647
NC_035099.1	17481529	.	C	A	.	.	MAF_INRAE=5.263
NC_035099.1	17481609	.	A	T	.	.	MAF_USDA=1.639
NC_035099.1	17481619	.	A	C	.	.	MAF_USDA=9.836
NC_035099.1	17481759	.	G	A	.	.	MAF_INRAE=32.911;MAF_USDA=4.918
NC_035099.1	17481765	.	C	A	.	.	MAF_USDA=1.639
NC_035099.1	17481893	.	G	T	.	.	MAF_INRAE=45.57;MAF_USDA=42.353
NC_035099.1	17481932	.	A	T	.	.	MAF_USDA=5.738
NC_035099.1	17481997	.	A	C	.	.	MAF_USDA=4.918
NC_035099.1	17482020	.	T	G	.	.	MAF_USDA=2.941
NC_035099.1	17482090	.	C	T	.	.	MAF_INRAE=6.329;MAF_USDA=10.417
NC_035099.1	17482094	.	T	G	.	.	MAF_INRAE=46.203;MAF_USDA=40.0
NC_035099.1	17482203	.	T	A	.	.	MAF_USDA=35.0
NC_035099.1	17482534	.	A	C	.	.	MAF_USDA=6.557
NC_035099.1	17482543	.	C	T	.	.	MAF_USDA=1.639
NC_035099.1	17482549	.	G	A	.	.	MAF_INRAE=48.333;MAF_USDA=48.824
NC_035099.1	17482692	.	C	T	.	.	MAF_USDA=5.294
NC_035099.1	17482705	.	C	A	.	.	MAF_USDA=2.459
NC_035099.1	17482709	.	G	T	.	.	MAF_USDA=1.639
NC_035099.1	17482726	.	T	C	.	.	MAF_USDA=2.459
NC_035099.1	17482836	.	G	T	.	.	MAF_USDA=3.279
NC_035099.1	17482951	.	C	G	.	.	MAF_USDA=3.333
NC_035099.1	17482952	.	G	T	.	.	MAF_USDA=4.167
NC_035099.1	17482974	.	T	G	.	.	MAF_USDA=20.833
NC_035099.1	17483001	.	G	C	.	.	MAF_USDA=3.333
NC_035099.1	17483071	.	C	A	.	.	MAF_USDA=3.279
NC_035099.1	17483079	.	G	C	.	.	MAF_USDA=22.951
NC_035099.1	17483100	.	G	T	.	.	MAF_USDA=7.377
NC_035099.1	17483192	.	T	G	.	.	MAF_USDA=9.016
NC_035099.1	17483220	.	A	G	.	.	MAF_USDA=1.667
NC_035099.1	17483261	.	T	A	.	.	MAF_INRAE=37.342;MAF_USDA=17.647
NC_035099.1	17483293	.	T	A	.	.	MAF_INRAE=37.342;MAF_USDA=20.588
NC_035099.1	17483332	.	A	C	.	.	MAF_USDA=29.508
NC_035099.1	17483354	.	G	T	.	.	MAF_USDA=9.836
NC_035099.1	17483396	.	G	A	.	.	MAF_INRAE=10.759;MAF_USDA=10.0
NC_035099.1	17483399	.	C	G	.	.	MAF_INRAE=7.5;MAF_USDA=10.0
NC_035099.1	17483400	.	G	A	.	.	MAF_USDA=4.918
NC_035099.1	17483427	.	T	A	.	.	MAF_INRAE=39.241;MAF_USDA=23.529
NC_035099.1	17483485	.	A	T	.	.	MAF_USDA=3.279
NC_035099.1	17483493	.	A	C	.	.	MAF_USDA=9.016
NC_035099.1	17483518	.	T	G	.	.	MAF_USDA=9.016
NC_035099.1	17483534	.	A	T	.	.	MAF_USDA=2.459
NC_035099.1	17483639	.	A	G	.	.	MAF_USDA=9.836
NC_035099.1	17483729	.	G	C	.	.	MAF_USDA=2.459
NC_035099.1	17483759	.	C	T	.	.	MAF_USDA=4.098
NC_035099.1	17483765	.	A	T	.	.	MAF_USDA=5.294
NC_035099.1	17483786	.	G	T	.	.	MAF_USDA=10.417
NC_035099.1	17483787	.	G	T	.	.	MAF_USDA=10.417
NC_035099.1	17483805	.	G	T	.	.	MAF_USDA=1.765
NC_035099.1	17483808	.	T	G	.	.	MAF_INRAE=37.342;MAF_USDA=40.588
NC_035099.1	17483901	.	C	T	.	.	MAF_INRAE=37.342;MAF_USDA=45.882
NC_035099.1	17483923	.	T	A	.	.	MAF_INRAE=37.342;MAF_USDA=17.647
NC_035099.1	17484070	.	A	T	.	.	MAF_USDA=4.098
NC_035099.1	17484080	.	T	A	.	.	MAF_INRAE=4.167;MAF_USDA=10.417
NC_035099.1	17484121	.	G	T	.	.	MAF_INRAE=9.494;MAF_USDA=4.167
NC_035099.1	17484249	.	A	G	.	.	MAF_USDA=1.639
NC_035099.1	17484315	.	A	G	.	.	MAF_USDA=1.639
NC_035099.1	17484342	.	A	G	.	.	MAF_INRAE=37.342;MAF_USDA=40.0
NC_035099.1	17484394	.	A	T	.	.	MAF_INRAE=7.595;MAF_USDA=8.824
NC_035099.1	17484453	.	C	A	.	.	MAF_INRAE=7.595;MAF_USDA=25.0
NC_035099.1	17484454	.	G	A	.	.	MAF_USDA=9.836
NC_035099.1	17484510	.	G	A	.	.	MAF_INRAE=5.0;MAF_USDA=9.016
NC_035099.1	17484540	.	G	A	.	.	MAF_USDA=31.148
NC_035099.1	17484558	.	A	G	.	.	MAF_USDA=9.836
NC_035099.1	17484569	.	G	A	.	.	MAF_INRAE=37.342;MAF_USDA=17.647
NC_035099.1	17484591	.	C	T	.	.	MAF_USDA=1.639
NC_035099.1	17484598	.	A	C	.	.	MAF_USDA=2.459
NC_035099.1	17484609	.	C	T	.	.	MAF_USDA=1.639
NC_035099.1	17484629	.	C	G	.	.	MAF_USDA=4.918
NC_035099.1	17484659	.	A	G	.	.	MAF_USDA=2.5
NC_035099.1	17484664	.	T	C	.	.	MAF_USDA=1.639
NC_035099.1	17484756	.	G	A	.	.	MAF_USDA=1.639
NC_035099.1	17484792	.	C	A	.	.	MAF_USDA=3.279
NC_035099.1	17484798	.	A	G	.	.	MAF_INRAE=37.342;MAF_USDA=38.824
NC_035099.1	17484843	.	G	A	.	.	MAF_INRAE=5.0;MAF_USDA=9.016
NC_035099.1	17484944	.	T	A	.	.	MAF_USDA=1.765
NC_035099.1	17484986	.	G	T	.	.	MAF_USDA=3.279
NC_035099.1	17485026	.	G	A	.	.	MAF_USDA=10.0
NC_035099.1	17485036	.	C	T	.	.	MAF_USDA=5.952
NC_035099.1	17485057	.	G	A	.	.	MAF_INRAE=7.595;MAF_USDA=9.524
NC_035099.1	17485079	.	G	T	.	.	MAF_INRAE=10.759;MAF_USDA=1.639
NC_035099.1	17485111	.	A	G	.	.	MAF_USDA=26.23
NC_035099.1	17485114	.	A	C	.	.	MAF_USDA=9.836
NC_035099.1	17485137	.	A	T	.	.	MAF_USDA=3.279
NC_035099.1	17485243	.	C	T	.	.	MAF_USDA=1.639
NC_035099.1	17485270	.	G	A	.	.	MAF_USDA=4.167
NC_035099.1	17485315	.	C	G	.	.	MAF_USDA=1.639
NC_035099.1	17485362	.	G	T	.	.	MAF_USDA=4.098
NC_035099.1	17485432	.	T	G	.	.	MAF_USDA=8.197
NC_035099.1	17485590	.	T	G	.	.	MAF_USDA=5.882
NC_035099.1	17485614	.	G	T	.	.	MAF_INRAE=42.105;MAF_USDA=16.471
NC_035099.1	17485660	.	G	A	.	.	MAF_USDA=2.459
NC_035099.1	17485692	.	A	G	.	.	MAF_INRAE=10.526;MAF_USDA=40.361
NC_035099.1	17485721	.	G	T	.	.	MAF_USDA=9.016
NC_035099.1	17485732	.	G	T	.	.	MAF_USDA=4.918
NC_035099.1	17485737	.	C	A	.	.	MAF_USDA=5.0
NC_035099.1	17486392	.	C	A	.	.	MAF_USDA=8.537
NC_035099.1	17486485	.	T	A	.	.	MAF_USDA=14.286
NC_035099.1	17486717	.	T	A	.	.	MAF_USDA=2.459
NC_035099.1	17486770	.	A	G	.	.	MAF_USDA=1.639
NC_035099.1	17486777	.	A	C	.	.	MAF_INRAE=6.329;MAF_USDA=8.824
NC_035099.1	17486780	.	T	C	.	.	MAF_USDA=1.639
NC_035099.1	17486785	.	T	G	.	.	MAF_USDA=4.118
NC_035099.1	17486962	.	A	G	.	.	MAF_INRAE=39.241;MAF_USDA=34.706
NC_035099.1	17487004	.	T	C	.	.	MAF_INRAE=27.848;MAF_USDA=40.0
NC_035099.1	17487013	.	T	G	.	.	MAF_USDA=1.765
NC_035099.1	17487240	.	A	G	.	.	MAF_INRAE=6.329;MAF_USDA=28.235
NC_035099.1	17487249	.	A	C	.	.	MAF_INRAE=6.329;MAF_USDA=28.235
NC_035099.1	17487270	.	G	T	.	.	MAF_USDA=21.311
NC_035099.1	17487314	.	T	C	.	.	MAF_INRAE=39.873;MAF_USDA=12.353
NC_035099.1	17487324	.	A	T	.	.	MAF_INRAE=22.152;MAF_USDA=17.059
NC_035099.1	17487578	.	C	T	.	.	MAF_INRAE=13.291;MAF_USDA=20.588
NC_035099.1	17487692	.	A	T	.	.	MAF_INRAE=20.833
NC_035099.1	17487693	.	T	A	.	.	MAF_INRAE=20.833
NC_035099.1	17487855	.	G	T	.	.	MAF_USDA=1.639
NC_035099.1	17487873	.	T	A	.	.	MAF_INRAE=20.0
NC_035099.1	17488033	.	C	A	.	.	MAF_INRAE=20.0
NC_035099.1	17488096	.	A	T	.	.	MAF_USDA=2.459
NC_035099.1	17488104	.	C	T	.	.	MAF_USDA=1.639
NC_035099.1	17488118	.	G	A	.	.	MAF_INRAE=6.329;MAF_USDA=20.0
NC_035099.1	17488219	.	G	T	.	.	MAF_USDA=4.098
NC_035099.1	17488243	.	C	T	.	.	MAF_USDA=10.0
NC_035099.1	17488244	.	A	G	.	.	MAF_USDA=20.0
NC_035099.1	17488352	.	G	T	.	.	MAF_USDA=6.557
NC_035099.1	17488353	.	A	G	.	.	MAF_USDA=5.882
NC_035099.1	17488424	.	T	C	.	.	MAF_USDA=7.377
NC_035099.1	17488442	.	G	C	.	.	MAF_USDA=2.459
NC_035099.1	17488485	.	G	A	.	.	MAF_USDA=2.459
NC_035099.1	17488608	.	C	G	.	.	MAF_USDA=4.098
NC_035099.1	17488643	.	A	T	.	.	MAF_USDA=4.098
NC_035099.1	17488706	.	A	G	.	.	MAF_INRAE=23.418;MAF_USDA=11.176
NC_035099.1	17488749	.	G	T	.	.	MAF_INRAE=23.418;MAF_USDA=11.176
NC_035099.1	17488761	.	T	G	.	.	MAF_USDA=6.557
NC_035099.1	17488805	.	A	G	.	.	MAF_INRAE=6.329;MAF_USDA=14.706
NC_035099.1	17488849	.	A	T	.	.	MAF_USDA=1.639
NC_035099.1	17488880	.	C	T	.	.	MAF_INRAE=15.823
NC_035099.1	17488953	.	A	G	.	.	MAF_USDA=14.754
NC_035099.1	17488968	.	C	T	.	.	MAF_USDA=6.557
NC_035099.1	17488969	.	G	C	.	.	MAF_INRAE=10.127;MAF_USDA=10.0
NC_035099.1	17489089	.	T	G	.	.	MAF_INRAE=5.696;MAF_USDA=26.471
NC_035099.1	17489162	.	A	C	.	.	MAF_INRAE=23.418;MAF_USDA=41.176
NC_035099.1	17489233	.	T	A	.	.	MAF_INRAE=32.278;MAF_USDA=1.639
NC_035099.1	17489352	.	G	T	.	.	MAF_USDA=21.765
NC_035099.1	17489416	.	A	T	.	.	MAF_USDA=1.639
NC_035099.1	17489417	.	G	A	.	.	MAF_USDA=4.918
NC_035099.1	17489441	.	C	T	.	.	MAF_INRAE=23.418;MAF_USDA=11.765
NC_035099.1	17489493	.	T	C	.	.	MAF_USDA=1.639
NC_035099.1	17489523	.	G	A	.	.	MAF_USDA=5.738
NC_035099.1	17489552	.	T	A	.	.	MAF_USDA=1.639
NC_035099.1	17489555	.	A	G	.	.	MAF_INRAE=23.418;MAF_USDA=40.588
NC_035099.1	17489634	.	C	A	.	.	MAF_INRAE=15.823;MAF_USDA=21.176
NC_035099.1	17489637	.	A	G	.	.	MAF_INRAE=23.418;MAF_USDA=11.176
NC_035099.1	17489759	.	C	G	.	.	MAF_USDA=5.738
NC_035099.1	17489807	.	G	T	.	.	MAF_INRAE=6.329;MAF_USDA=14.118
NC_035099.1	17489809	.	T	A	.	.	MAF_INRAE=3.333;MAF_USDA=14.118
NC_035099.1	17489814	.	G	A	.	.	MAF_INRAE=6.329;MAF_USDA=14.118
NC_035099.1	17489820	.	C	T	.	.	MAF_INRAE=6.329;MAF_USDA=14.118
NC_035099.1	17489831	.	G	A	.	.	MAF_USDA=1.639
NC_035099.1	17489833	.	C	T	.	.	MAF_INRAE=15.823;MAF_USDA=22.353
NC_035099.1	17489850	.	T	G	.	.	MAF_USDA=5.882
NC_035099.1	17489870	.	T	C	.	.	MAF_USDA=35.417
NC_035099.1	17489874	.	C	T	.	.	MAF_INRAE=41.667;MAF_USDA=31.25
NC_035099.1	17489912	.	C	A	.	.	MAF_USDA=4.918
NC_035099.1	17489962	.	C	A	.	.	MAF_INRAE=5.263;MAF_USDA=1.639
NC_035099.1	17489975	.	A	T	.	.	MAF_INRAE=6.329;MAF_USDA=14.118
NC_035099.1	17489982	.	G	A	.	.	MAF_USDA=18.852
NC_035099.1	17489991	.	G	A	.	.	MAF_USDA=1.639
NC_035099.1	17490038	.	A	T	.	.	MAF_INRAE=24.051;MAF_USDA=32.941
NC_035099.1	17490044	.	A	C	.	.	MAF_INRAE=24.051;MAF_USDA=31.765
NC_035099.1	17490105	.	T	C	.	.	MAF_USDA=4.918
NC_035099.1	17490110	.	A	G	.	.	MAF_INRAE=6.329;MAF_USDA=11.765
NC_035099.1	17490157	.	C	A	.	.	MAF_USDA=2.5
NC_035099.1	17490286	.	G	T	.	.	MAF_USDA=13.115
NC_035099.1	17490397	.	T	C	.	.	MAF_USDA=1.639
NC_035099.1	17490409	.	G	T	.	.	MAF_USDA=7.377
NC_035099.1	17490448	.	T	A	.	.	MAF_INRAE=23.418;MAF_USDA=42.353
NC_035099.1	17490451	.	G	C	.	.	MAF_USDA=6.471
NC_035099.1	17490544	.	T	C	.	.	MAF_INRAE=1.667;MAF_USDA=20.833
NC_035099.1	17490547	.	C	A	.	.	MAF_INRAE=23.418;MAF_USDA=42.353
NC_035099.1	17490598	.	A	C	.	.	MAF_INRAE=23.418;MAF_USDA=38.095
NC_035099.1	17490656	.	G	A	.	.	MAF_USDA=2.459
NC_035099.1	17490667	.	A	G	.	.	MAF_USDA=2.459
NC_035099.1	17490674	.	T	A	.	.	MAF_INRAE=31.579
NC_035099.1	17490702	.	T	G	.	.	MAF_INRAE=23.418;MAF_USDA=36.885
NC_035099.1	17490711	.	C	A	.	.	MAF_USDA=1.639
NC_035099.1	17491016	.	T	G	.	.	MAF_USDA=1.639
NC_035099.1	17491037	.	G	A	.	.	MAF_USDA=36.885
NC_035099.1	17491039	.	C	A	.	.	MAF_USDA=1.639
NC_035099.1	17491089	.	A	G	.	.	MAF_USDA=1.639
NC_035099.1	17491225	.	T	C	.	.	MAF_INRAE=6.329
NC_035099.1	17491233	.	T	G	.	.	MAF_INRAE=9.494;MAF_USDA=3.529
NC_035099.1	17491258	.	G	C	.	.	MAF_USDA=33.607
NC_035099.1	17491276	.	C	A	.	.	MAF_USDA=23.77
NC_035099.1	17491445	.	A	T	.	.	MAF_USDA=35.246
NC_035099.1	17491589	.	C	T	.	.	MAF_INRAE=22.152;MAF_USDA=17.059
NC_035099.1	17491696	.	G	T	.	.	MAF_USDA=2.459
NC_035099.1	17491700	.	A	G	.	.	MAF_USDA=35.0
NC_035099.1	17491708	.	A	T	.	.	MAF_USDA=10.656
NC_035099.1	17491725	.	G	T	.	.	MAF_USDA=2.459
NC_035099.1	17491729	.	C	T	.	.	MAF_INRAE=39.241;MAF_USDA=37.059
NC_035099.1	17491731	.	C	T	.	.	MAF_USDA=17.213
NC_035099.1	17491775	.	C	T	.	.	MAF_USDA=2.459
NC_035099.1	17491787	.	C	A	.	.	MAF_INRAE=15.823;MAF_USDA=21.176
NC_035099.1	17491818	.	A	C	.	.	MAF_USDA=3.279
NC_035099.1	17491829	.	C	A	.	.	MAF_INRAE=6.329;MAF_USDA=8.824
NC_035099.1	17491902	.	C	T	.	.	MAF_USDA=10.417
NC_035099.1	17491920	.	T	G	.	.	MAF_INRAE=1.667;MAF_USDA=18.75
NC_035099.1	17492034	.	G	T	.	.	MAF_INRAE=20.833
NC_035099.1	17492083	.	T	C	.	.	MAF_INRAE=10.759;MAF_USDA=16.667
NC_035099.1	17492114	.	T	G	.	.	MAF_USDA=2.459
NC_035099.1	17492123	.	T	A	.	.	MAF_INRAE=39.241;MAF_USDA=34.118
NC_035099.1	17492176	.	T	G	.	.	MAF_USDA=5.0
NC_035099.1	17492177	.	G	A	.	.	MAF_USDA=29.167
NC_035099.1	17495886	.	G	A	.	.	MAF_USDA=10.417
NC_035099.1	17495966	.	C	A	.	.	MAF_USDA=1.639
NC_035099.1	17495989	.	G	C	.	.	MAF_INRAE=29.747;MAF_USDA=34.118
NC_035099.1	17495997	.	C	T	.	.	MAF_INRAE=31.579;MAF_USDA=22.941
NC_035099.1	17495999	.	G	C	.	.	MAF_USDA=2.459
NC_035099.1	17496015	.	G	T	.	.	MAF_INRAE=12.025;MAF_USDA=2.459
NC_035099.1	17496035	.	A	T	.	.	MAF_INRAE=42.105;MAF_USDA=34.118
NC_035099.1	17496079	.	T	A	.	.	MAF_INRAE=7.595;MAF_USDA=33.333
NC_035099.1	17496086	.	A	G	.	.	MAF_USDA=1.639
NC_035099.1	17496097	.	C	T	.	.	MAF_USDA=4.098
NC_035099.1	17496110	.	A	G	.	.	MAF_USDA=1.639
NC_035099.1	17496126	.	T	G	.	.	MAF_INRAE=6.329;MAF_USDA=8.824
NC_035099.1	17496136	.	T	C	.	.	MAF_INRAE=7.595;MAF_USDA=33.333
NC_035099.1	17496140	.	G	A	.	.	MAF_INRAE=27.215;MAF_USDA=32.353
NC_035099.1	17496209	.	T	G	.	.	MAF_USDA=15.574
NC_035099.1	17496242	.	C	T	.	.	MAF_USDA=2.459
NC_035099.1	17496324	.	C	T	.	.	MAF_INRAE=2.532
NC_035099.1	17496497	.	A	T	.	.	MAF_INRAE=12.025;MAF_USDA=6.471
NC_035099.1	17496524	.	T	A	.	.	MAF_USDA=9.016
NC_035099.1	17496667	.	A	G	.	.	MAF_USDA=4.098
NC_035099.1	17496708	.	T	C	.	.	MAF_INRAE=11.392;MAF_USDA=2.459
NC_035099.1	17496786	.	C	G	.	.	MAF_USDA=2.459
NC_035099.1	17496824	.	C	T	.	.	MAF_USDA=1.639
NC_035099.1	17496982	.	T	C	.	.	MAF_USDA=1.639
NC_035099.1	17496997	.	G	T	.	.	MAF_USDA=1.639
NC_035099.1	17497074	.	C	G	.	.	MAF_USDA=1.639
NC_035099.1	17497100	.	G	A	.	.	MAF_USDA=1.639
NC_035099.1	17497116	.	G	A	.	.	MAF_INRAE=6.329;MAF_USDA=8.824
NC_035099.1	17497175	.	T	A	.	.	MAF_USDA=14.754
NC_035099.1	17497179	.	G	A	.	.	MAF_INRAE=10.833;MAF_USDA=37.059
NC_035099.1	17497185	.	G	T	.	.	MAF_USDA=14.754
NC_035099.1	17497245	.	C	A	.	.	MAF_USDA=5.738
NC_035099.1	17497350	.	A	T	.	.	MAF_INRAE=11.392;MAF_USDA=22.941
NC_035099.1	17497437	.	G	A,T	.	.	MAF_INRAE=15.789
NC_035099.1	17497441	.	T	A	.	.	MAF_USDA=14.583
NC_035099.1	17497581	.	C	T	.	.	MAF_USDA=2.459
NC_035099.1	17497619	.	T	C	.	.	MAF_USDA=15.294
NC_035099.1	17497685	.	A	C	.	.	MAF_INRAE=1.667;MAF_USDA=8.197
NC_035099.1	17497705	.	G	T	.	.	MAF_INRAE=25.316;MAF_USDA=2.353
NC_035099.1	17497885	.	C	A	.	.	MAF_USDA=2.459
NC_035099.1	17497961	.	C	A	.	.	MAF_USDA=34.426
NC_035099.1	17497986	.	G	A	.	.	MAF_USDA=13.934
NC_035099.1	17498010	.	A	T	.	.	MAF_USDA=1.639
NC_035099.1	17498063	.	C	T	.	.	MAF_INRAE=6.667
NC_035099.1	17498173	.	C	G	.	.	MAF_USDA=2.459
NC_035099.1	17498216	.	A	C	.	.	MAF_USDA=2.459
NC_035099.1	17498368	.	C	T	.	.	MAF_USDA=1.639
NC_035099.1	17498418	.	C	A	.	.	MAF_INRAE=1.667
NC_035099.1	17498517	.	G	A	.	.	MAF_INRAE=12.025;MAF_USDA=6.471
NC_035099.1	17498627	.	C	T	.	.	MAF_USDA=1.639
NC_035099.1	17498685	.	T	A	.	.	MAF_USDA=1.639
NC_035099.1	17498755	.	C	A	.	.	MAF_USDA=8.333
NC_035099.1	17498838	.	G	T	.	.	MAF_USDA=1.639
NC_035099.1	17498885	.	G	T	.	.	MAF_USDA=2.459
NC_035099.1	17498980	.	T	G	.	.	MAF_INRAE=7.595;MAF_USDA=11.765
NC_035099.1	17498990	.	C	A	.	.	MAF_USDA=1.639
NC_035099.1	17498991	.	T	G	.	.	MAF_USDA=1.639
NC_035099.1	17498993	.	T	C	.	.	MAF_USDA=1.639
NC_035099.1	17498994	.	G	A	.	.	MAF_USDA=1.639
NC_035099.1	17498997	.	A	C	.	.	MAF_USDA=1.639
NC_035099.1	17498998	.	T	C	.	.	MAF_USDA=1.639
NC_035099.1	17498999	.	A	C	.	.	MAF_USDA=1.639
NC_035099.1	17499008	.	A	T	.	.	MAF_USDA=1.639
NC_035099.1	17499092	.	G	T	.	.	MAF_INRAE=7.595;MAF_USDA=12.353
NC_035099.1	17499161	.	G	A	.	.	MAF_USDA=1.639
NC_035099.1	17499362	.	T	C	.	.	MAF_INRAE=7.595;MAF_USDA=11.176
NC_035099.1	17499382	.	G	A	.	.	MAF_USDA=1.639
NC_035099.1	17499396	.	C	A	.	.	MAF_USDA=1.639
NC_035099.1	17499438	.	C	T	.	.	MAF_USDA=2.459
NC_035099.1	17499466	.	G	A	.	.	MAF_USDA=3.279
NC_035099.1	17499469	.	C	T	.	.	MAF_INRAE=7.595;MAF_USDA=11.765
NC_035099.1	17499470	.	C	T	.	.	MAF_USDA=3.279
NC_035099.1	17499503	.	T	C	.	.	MAF_INRAE=47.468;MAF_USDA=34.118
NC_035099.1	17499505	.	A	G	.	.	MAF_USDA=14.754
NC_035099.1	17499513	.	A	C	.	.	MAF_USDA=2.459
NC_035099.1	17499529	.	C	T	.	.	MAF_USDA=2.459
NC_035099.1	17499588	.	A	G	.	.	MAF_USDA=4.918
NC_035099.1	17499668	.	T	A	.	.	MAF_INRAE=10.759;MAF_USDA=18.033
NC_035099.1	17499697	.	G	A	.	.	MAF_USDA=1.639
NC_035099.1	17499765	.	T	A	.	.	MAF_USDA=2.459
NC_035099.1	17499801	.	G	T	.	.	MAF_USDA=3.279
NC_035099.1	17499859	.	C	T	.	.	MAF_USDA=1.639
NC_035099.1	17499867	.	G	A	.	.	MAF_USDA=2.459
NC_035099.1	17499868	.	C	T	.	.	MAF_INRAE=46.835;MAF_USDA=19.412
NC_035099.1	17499871	.	C	T	.	.	MAF_USDA=2.459
NC_035099.1	17499872	.	G	A	.	.	MAF_USDA=1.639
NC_035099.1	17499901	.	G	T	.	.	MAF_INRAE=22.152;MAF_USDA=14.583
NC_035099.1	17499923	.	G	T	.	.	MAF_USDA=17.213
NC_035099.1	17499998	.	C	T	.	.	MAF_USDA=1.639
NC_035099.1	17500049	.	C	G	.	.	MAF_USDA=1.639
NC_035099.1	17500063	.	C	T	.	.	MAF_USDA=4.918
NC_035099.1	17500112	.	G	T	.	.	MAF_INRAE=12.025;MAF_USDA=6.471
NC_035099.1	17500140	.	T	C	.	.	MAF_USDA=2.459
NC_035099.1	17500149	.	C	T	.	.	MAF_INRAE=10.759;MAF_USDA=16.471
NC_035099.1	17500175	.	C	T	.	.	MAF_USDA=2.459
NC_035099.1	17500194	.	A	G	.	.	MAF_INRAE=10.759;MAF_USDA=13.529
NC_035099.1	17500205	.	G	A	.	.	MAF_INRAE=47.468;MAF_USDA=18.824
NC_035099.1	17500220	.	C	T	.	.	MAF_INRAE=1.667;MAF_USDA=2.459
NC_035099.1	17500225	.	G	T	.	.	MAF_USDA=3.279
NC_035099.1	17500316	.	G	A	.	.	MAF_USDA=1.639
NC_035099.1	17500353	.	T	A	.	.	MAF_INRAE=48.101;MAF_USDA=34.118
NC_035099.1	17500387	.	C	G	.	.	MAF_USDA=7.647
NC_035099.1	17500404	.	T	G	.	.	MAF_INRAE=21.519;MAF_USDA=15.294
NC_035099.1	17500453	.	T	A	.	.	MAF_INRAE=1.667;MAF_USDA=2.459
NC_035099.1	17500518	.	G	T	.	.	MAF_INRAE=1.667;MAF_USDA=10.588
NC_035099.1	17500549	.	G	T	.	.	MAF_USDA=17.213
NC_035099.1	17500584	.	C	T	.	.	MAF_USDA=1.639
NC_035099.1	17500605	.	T	C	.	.	MAF_USDA=4.918
NC_035099.1	17500642	.	C	T	.	.	MAF_USDA=1.639
NC_035099.1	17500772	.	G	A	.	.	MAF_INRAE=1.667;MAF_USDA=2.459
NC_035099.1	17500781	.	G	A	.	.	MAF_USDA=1.639
NC_035099.1	17500936	.	G	T	.	.	MAF_INRAE=40.506;MAF_USDA=34.706
NC_035099.1	17500943	.	T	G	.	.	MAF_INRAE=5.0;MAF_USDA=16.393
NC_035099.1	17500950	.	T	C	.	.	MAF_INRAE=12.025;MAF_USDA=6.471
NC_035099.1	17500957	.	C	T	.	.	MAF_INRAE=6.329;MAF_USDA=8.824
NC_035099.1	17501038	.	G	T	.	.	MAF_USDA=2.459
NC_035099.1	17501041	.	G	A	.	.	MAF_INRAE=18.354;MAF_USDA=30.0
NC_035099.1	17501048	.	G	A	.	.	MAF_INRAE=9.494;MAF_USDA=6.471
NC_035099.1	17501057	.	G	C	.	.	MAF_INRAE=46.835;MAF_USDA=20.0
NC_035099.1	17501065	.	T	A	.	.	MAF_INRAE=9.494;MAF_USDA=7.059
NC_035099.1	17501086	.	T	C	.	.	MAF_INRAE=20.886;MAF_USDA=14.118
NC_035099.1	17501094	.	G	A	.	.	MAF_USDA=4.098
NC_035099.1	17501132	.	A	T	.	.	MAF_INRAE=31.013;MAF_USDA=46.471
NC_035099.1	17501148	.	T	C	.	.	MAF_INRAE=12.025;MAF_USDA=6.471
NC_035099.1	17501188	.	G	T	.	.	MAF_INRAE=10.127;MAF_USDA=5.882
NC_035099.1	17501274	.	G	T	.	.	MAF_INRAE=20.833
NC_035099.1	17501279	.	C	T	.	.	MAF_INRAE=24.684;MAF_USDA=47.917
NC_035099.1	17501327	.	T	A	.	.	MAF_INRAE=31.013;MAF_USDA=41.765
NC_035099.1	17501340	.	G	A	.	.	MAF_USDA=2.459
NC_035099.1	17501410	.	C	T	.	.	MAF_INRAE=9.494;MAF_USDA=1.765
NC_035099.1	17501463	.	G	A	.	.	MAF_INRAE=10.127;MAF_USDA=4.167
NC_035099.1	17501516	.	C	T	.	.	MAF_INRAE=6.329;MAF_USDA=14.706
NC_035099.1	17501521	.	C	A	.	.	MAF_USDA=1.639
NC_035099.1	17501596	.	G	C	.	.	MAF_USDA=7.647
NC_035099.1	17501608	.	T	G	.	.	MAF_INRAE=6.329;MAF_USDA=14.118
NC_035099.1	17501619	.	C	T	.	.	MAF_USDA=2.459
NC_035099.1	17501660	.	A	T	.	.	MAF_USDA=2.459
NC_035099.1	17501746	.	A	G	.	.	MAF_INRAE=30.38;MAF_USDA=45.882
NC_035099.1	17501958	.	C	A	.	.	MAF_USDA=1.639
NC_035099.1	17502066	.	G	A	.	.	MAF_USDA=2.459
NC_035099.1	17502175	.	A	G	.	.	MAF_INRAE=31.013;MAF_USDA=41.765
NC_035099.1	17502223	.	T	A	.	.	MAF_INRAE=9.494;MAF_USDA=3.571
NC_035099.1	17502313	.	C	A	.	.	MAF_USDA=1.639
NC_035099.1	17502394	.	C	G	.	.	MAF_USDA=9.412
NC_035099.1	17502416	.	G	T	.	.	MAF_INRAE=30.38;MAF_USDA=42.353
NC_035099.1	17502529	.	T	C	.	.	MAF_USDA=1.639
NC_035099.1	17502603	.	C	T	.	.	MAF_INRAE=24.051;MAF_USDA=31.765
NC_035099.1	17502731	.	T	G	.	.	MAF_INRAE=7.595;MAF_USDA=10.0
NC_035099.1	17502784	.	T	G	.	.	MAF_INRAE=24.684;MAF_USDA=32.941
NC_035099.1	17502789	.	T	A	.	.	MAF_INRAE=11.392;MAF_USDA=4.098
NC_035099.1	17502791	.	A	T	.	.	MAF_USDA=2.459
NC_035099.1	17502875	.	C	A	.	.	MAF_INRAE=8.861;MAF_USDA=29.412
NC_035099.1	17502904	.	C	A	.	.	MAF_USDA=2.459
NC_035099.1	17503013	.	A	C	.	.	MAF_INRAE=24.684;MAF_USDA=31.765
NC_035099.1	17503116	.	C	T	.	.	MAF_INRAE=11.392;MAF_USDA=3.279
NC_035099.1	17503249	.	C	T	.	.	MAF_INRAE=6.329;MAF_USDA=8.824
NC_035099.1	17503270	.	G	C	.	.	MAF_INRAE=24.684;MAF_USDA=30.588
NC_035099.1	17503317	.	A	G	.	.	MAF_USDA=2.459
NC_035099.1	17503369	.	C	A	.	.	MAF_INRAE=23.418;MAF_USDA=32.941
NC_035099.1	17503402	.	C	T	.	.	MAF_INRAE=6.329;MAF_USDA=8.824
NC_035099.1	17503471	.	G	T	.	.	MAF_USDA=4.098
NC_035099.1	17503481	.	G	A	.	.	MAF_USDA=1.639
NC_035099.1	17503485	.	G	C	.	.	MAF_USDA=3.279
NC_035099.1	17503552	.	G	T	.	.	MAF_INRAE=8.861;MAF_USDA=30.952
NC_035099.1	17503590	.	G	T	.	.	MAF_INRAE=18.354;MAF_USDA=40.588
NC_035099.1	17503598	.	G	T	.	.	MAF_USDA=2.459
NC_035099.1	17503716	.	G	C	.	.	MAF_USDA=11.475
NC_035099.1	17503749	.	C	A	.	.	MAF_INRAE=11.392
NC_035099.1	17503754	.	G	T	.	.	MAF_INRAE=20.0
NC_035099.1	17503826	.	G	C	.	.	MAF_INRAE=24.684;MAF_USDA=31.765
NC_035099.1	17503853	.	C	G	.	.	MAF_INRAE=24.684;MAF_USDA=31.765
NC_035099.1	17503950	.	A	T	.	.	MAF_INRAE=8.228;MAF_USDA=25.294
NC_035099.1	17503974	.	T	G	.	.	MAF_INRAE=11.392;MAF_USDA=3.279
NC_035099.1	17503989	.	C	T	.	.	MAF_USDA=8.197
NC_035099.1	17504112	.	A	T	.	.	MAF_USDA=6.557
NC_035099.1	17504118	.	G	A	.	.	MAF_USDA=3.279
NC_035099.1	17504133	.	G	T	.	.	MAF_USDA=7.377
NC_035099.1	17504148	.	T	G	.	.	MAF_USDA=4.098
NC_035099.1	17504283	.	G	C	.	.	MAF_USDA=2.459
NC_035099.1	17504315	.	G	A	.	.	MAF_INRAE=18.354;MAF_USDA=44.706
NC_035099.1	17504399	.	A	C	.	.	MAF_USDA=4.098
NC_035099.1	17504402	.	C	A	.	.	MAF_USDA=1.639
NC_035099.1	17504461	.	G	C	.	.	MAF_USDA=7.377
NC_035099.1	17504467	.	G	A	.	.	MAF_INRAE=6.962;MAF_USDA=18.75
NC_035099.1	17504496	.	C	A	.	.	MAF_USDA=9.016
NC_035099.1	17504560	.	T	A	.	.	MAF_USDA=2.459
NC_035099.1	17504563	.	G	C	.	.	MAF_USDA=1.639
NC_035099.1	17504623	.	G	T	.	.	MAF_USDA=7.377
NC_035099.1	17504637	.	T	G	.	.	MAF_USDA=7.377
NC_035099.1	17504670	.	A	T	.	.	MAF_INRAE=12.025;MAF_USDA=31.765
NC_035099.1	17504683	.	A	G	.	.	MAF_USDA=1.639
NC_035099.1	17504687	.	T	C	.	.	MAF_USDA=1.639
NC_035099.1	17504736	.	T	G	.	.	MAF_INRAE=18.354;MAF_USDA=44.118
NC_035099.1	17504781	.	G	A	.	.	MAF_USDA=4.918
NC_035099.1	17504871	.	G	T	.	.	MAF_USDA=4.918
NC_035099.1	17504989	.	A	T	.	.	MAF_INRAE=35.443;MAF_USDA=24.118
NC_035099.1	17504998	.	G	A	.	.	MAF_INRAE=1.667;MAF_USDA=2.459
NC_035099.1	17505040	.	A	C	.	.	MAF_USDA=8.197
NC_035099.1	17505057	.	A	T	.	.	MAF_USDA=10.588
NC_035099.1	17505082	.	T	C	.	.	MAF_INRAE=36.076;MAF_USDA=20.588
NC_035099.1	17505150	.	A	G	.	.	MAF_USDA=4.098
NC_035099.1	17505192	.	T	C	.	.	MAF_INRAE=41.139;MAF_USDA=31.176
NC_035099.1	17505205	.	G	T	.	.	MAF_USDA=2.459
NC_035099.1	17505210	.	C	T	.	.	MAF_USDA=2.459
NC_035099.1	17505290	.	C	T	.	.	MAF_INRAE=20.833
NC_035099.1	17505293	.	C	T	.	.	MAF_INRAE=1.667;MAF_USDA=9.016
NC_035099.1	17505316	.	C	T	.	.	MAF_INRAE=35.443;MAF_USDA=25.882
NC_035099.1	17505385	.	T	C	.	.	MAF_INRAE=5.063;MAF_USDA=10.0
NC_035099.1	17505386	.	C	A	.	.	MAF_USDA=1.639
NC_035099.1	17505392	.	T	C	.	.	MAF_INRAE=23.418;MAF_USDA=34.118
NC_035099.1	17505410	.	C	A	.	.	MAF_INRAE=43.038;MAF_USDA=29.412
NC_035099.1	17505457	.	G	C	.	.	MAF_INRAE=48.101;MAF_USDA=42.262
NC_035099.1	17505458	.	C	A	.	.	MAF_INRAE=35.0;MAF_USDA=42.262
NC_035099.1	17505473	.	T	C	.	.	MAF_INRAE=5.063;MAF_USDA=10.119
NC_035099.1	17505484	.	G	C	.	.	MAF_INRAE=48.101;MAF_USDA=41.765
NC_035099.1	17505502	.	A	C	.	.	MAF_INRAE=1.667;MAF_USDA=17.213
NC_035099.1	17505545	.	T	C	.	.	MAF_USDA=4.098
NC_035099.1	17505588	.	A	C	.	.	MAF_USDA=1.639
NC_035099.1	17505605	.	C	G	.	.	MAF_INRAE=47.468;MAF_USDA=42.353
NC_035099.1	17505677	.	A	G	.	.	MAF_INRAE=47.468;MAF_USDA=41.765
NC_035099.1	17505703	.	G	A	.	.	MAF_INRAE=46.835;MAF_USDA=43.529
NC_035099.1	17505728	.	A	G	.	.	MAF_USDA=47.917
NC_035099.1	17505733	.	G	A	.	.	MAF_INRAE=46.835;MAF_USDA=47.561
NC_035099.1	17505798	.	A	C	.	.	MAF_USDA=48.193
NC_035099.1	17506173	.	T	G	.	.	MAF_INRAE=10.526;MAF_USDA=46.471
NC_035099.1	17506199	.	C	A	.	.	MAF_USDA=13.934
NC_035099.1	17506288	.	C	A	.	.	MAF_INRAE=48.101;MAF_USDA=42.262
NC_035099.1	17506292	.	C	T	.	.	MAF_USDA=6.667
NC_035099.1	17506293	.	A	G	.	.	MAF_INRAE=48.101;MAF_USDA=42.262
NC_035099.1	17506305	.	A	G	.	.	MAF_INRAE=48.101;MAF_USDA=44.118
NC_035099.1	17506369	.	T	A	.	.	MAF_INRAE=19.62;MAF_USDA=25.882
NC_035099.1	17506403	.	G	A	.	.	MAF_INRAE=5.063;MAF_USDA=9.412
NC_035099.1	17506428	.	C	T	.	.	MAF_INRAE=48.101;MAF_USDA=42.941
NC_035099.1	17506440	.	C	T	.	.	MAF_INRAE=48.101;MAF_USDA=42.941
NC_035099.1	17506448	.	G	C	.	.	MAF_INRAE=23.418;MAF_USDA=10.588
NC_035099.1	17506491	.	C	T	.	.	MAF_USDA=2.459
NC_035099.1	17506523	.	C	T	.	.	MAF_INRAE=48.101;MAF_USDA=42.941
NC_035099.1	17506561	.	C	A	.	.	MAF_INRAE=48.101;MAF_USDA=41.667
NC_035099.1	17506593	.	C	A	.	.	MAF_INRAE=17.089;MAF_USDA=11.905
NC_035099.1	17506626	.	T	A	.	.	MAF_INRAE=48.101;MAF_USDA=44.118
NC_035099.1	17506637	.	T	G	.	.	MAF_INRAE=47.468;MAF_USDA=42.353
NC_035099.1	17506645	.	C	T	.	.	MAF_USDA=13.115
NC_035099.1	17506649	.	C	A	.	.	MAF_USDA=1.639
NC_035099.1	17506654	.	T	G	.	.	MAF_INRAE=47.468;MAF_USDA=14.583
NC_035099.1	17506673	.	A	C	.	.	MAF_INRAE=47.468;MAF_USDA=42.941
NC_035099.1	17506676	.	A	T	.	.	MAF_INRAE=34.167;MAF_USDA=42.941
NC_035099.1	17506686	.	A	C	.	.	MAF_INRAE=17.722;MAF_USDA=15.294
NC_035099.1	17506692	.	A	C	.	.	MAF_INRAE=47.468;MAF_USDA=14.583
NC_035099.1	17506708	.	A	T	.	.	MAF_INRAE=48.101;MAF_USDA=14.583
NC_035099.1	17506829	.	A	T	.	.	MAF_INRAE=48.101;MAF_USDA=47.647
NC_035099.1	17506849	.	C	A	.	.	MAF_USDA=6.557
NC_035099.1	17506869	.	C	A	.	.	MAF_INRAE=29.747;MAF_USDA=2.459
NC_035099.1	17506905	.	A	G	.	.	MAF_USDA=5.738
NC_035099.1	17506957	.	C	A	.	.	MAF_USDA=18.852
NC_035099.1	17506960	.	T	G	.	.	MAF_USDA=5.738
NC_035099.1	17506962	.	T	C	.	.	MAF_INRAE=20.833
NC_035099.1	17506965	.	G	A	.	.	MAF_INRAE=5.263;MAF_USDA=10.0
NC_035099.1	17506988	.	C	A	.	.	MAF_USDA=6.557
NC_035099.1	17507016	.	C	T	.	.	MAF_INRAE=48.101;MAF_USDA=40.588
NC_035099.1	17507021	.	G	A	.	.	MAF_USDA=3.279
NC_035099.1	17507039	.	A	G	.	.	MAF_INRAE=48.101;MAF_USDA=42.353
NC_035099.1	17507067	.	C	T	.	.	MAF_USDA=1.639
NC_035099.1	17507122	.	G	A	.	.	MAF_INRAE=42.405;MAF_USDA=49.398
NC_035099.1	17507218	.	G	A	.	.	MAF_INRAE=48.101;MAF_USDA=43.529
NC_035099.1	17507235	.	G	T	.	.	MAF_USDA=25.882
NC_035099.1	17507270	.	C	A	.	.	MAF_USDA=2.459
NC_035099.1	17507273	.	T	G	.	.	MAF_INRAE=48.101;MAF_USDA=41.765
NC_035099.1	17507276	.	C	T	.	.	MAF_INRAE=20.833
NC_035099.1	17507301	.	A	C	.	.	MAF_INRAE=47.468;MAF_USDA=42.353
NC_035099.1	17507307	.	C	T	.	.	MAF_USDA=13.934
NC_035099.1	17507341	.	T	G	.	.	MAF_INRAE=48.101;MAF_USDA=42.941
NC_035099.1	17507345	.	T	G	.	.	MAF_INRAE=35.0;MAF_USDA=46.471
NC_035099.1	17507453	.	T	C	.	.	MAF_USDA=14.583
NC_035099.1	17507483	.	T	C	.	.	MAF_USDA=3.279
NC_035099.1	17507562	.	A	G	.	.	MAF_INRAE=48.101;MAF_USDA=41.765
NC_035099.1	17507644	.	T	A	.	.	MAF_INRAE=48.101;MAF_USDA=41.765
NC_035099.1	17507718	.	G	A	.	.	MAF_INRAE=46.835;MAF_USDA=43.452
NC_035099.1	17507779	.	G	C	.	.	MAF_INRAE=48.101
NC_035099.1	17507823	.	A	G	.	.	MAF_USDA=6.557
NC_035099.1	17507851	.	A	T	.	.	MAF_USDA=4.098
NC_035099.1	17507894	.	T	G	.	.	MAF_INRAE=35.443;MAF_USDA=14.706
NC_035099.1	17507899	.	C	T	.	.	MAF_INRAE=48.101;MAF_USDA=42.353
NC_035099.1	17507901	.	A	G	.	.	MAF_INRAE=35.443;MAF_USDA=14.118
NC_035099.1	17507904	.	T	C	.	.	MAF_INRAE=43.333;MAF_USDA=14.118
NC_035099.1	17507905	.	G	A	.	.	MAF_INRAE=43.333;MAF_USDA=14.118
NC_035099.1	17507908	.	A	G	.	.	MAF_INRAE=43.333;MAF_USDA=13.529
NC_035099.1	17507911	.	T	C	.	.	MAF_INRAE=43.333;MAF_USDA=14.118
NC_035099.1	17507976	.	T	C	.	.	MAF_INRAE=48.101;MAF_USDA=42.941
NC_035099.1	17507982	.	C	T	.	.	MAF_INRAE=4.167;MAF_USDA=10.417
NC_035099.1	17507994	.	C	G	.	.	MAF_INRAE=5.063;MAF_USDA=9.412
NC_035099.1	17508027	.	T	G	.	.	MAF_INRAE=48.101;MAF_USDA=42.941
NC_035099.1	17508054	.	T	G	.	.	MAF_USDA=6.557
NC_035099.1	17508065	.	T	A	.	.	MAF_INRAE=48.101;MAF_USDA=42.353
NC_035099.1	17508067	.	T	C	.	.	MAF_INRAE=35.0;MAF_USDA=42.941
NC_035099.1	17508092	.	T	C	.	.	MAF_USDA=46.951
NC_035099.1	17508136	.	G	T	.	.	MAF_INRAE=48.101;MAF_USDA=42.941
NC_035099.1	17508150	.	G	T	.	.	MAF_USDA=4.167
NC_035099.1	17508202	.	A	G	.	.	MAF_INRAE=47.468;MAF_USDA=41.765
NC_035099.1	17508208	.	C	T	.	.	MAF_USDA=4.706
NC_035099.1	17508220	.	C	A	.	.	MAF_INRAE=20.833
NC_035099.1	17508222	.	T	A	.	.	MAF_INRAE=20.833;MAF_USDA=19.672
NC_035099.1	17508272	.	T	C	.	.	MAF_INRAE=48.101;MAF_USDA=41.765
NC_035099.1	17508273	.	A	C	.	.	MAF_USDA=3.279
NC_035099.1	17508306	.	C	G	.	.	MAF_INRAE=48.101;MAF_USDA=42.353
NC_035099.1	17508318	.	C	A	.	.	MAF_USDA=5.738
NC_035099.1	17508344	.	C	T	.	.	MAF_INRAE=48.101;MAF_USDA=42.941
NC_035099.1	17508381	.	T	C	.	.	MAF_INRAE=36.076;MAF_USDA=15.294
NC_035099.1	17508385	.	A	C	.	.	MAF_INRAE=48.101;MAF_USDA=43.529
NC_035099.1	17508398	.	C	T	.	.	MAF_USDA=3.279
NC_035099.1	17508401	.	T	A	.	.	MAF_INRAE=20.833;MAF_USDA=19.672
NC_035099.1	17508508	.	C	T	.	.	MAF_INRAE=25.833;MAF_USDA=45.882
NC_035099.1	17508528	.	T	C	.	.	MAF_INRAE=25.833;MAF_USDA=14.583
NC_035099.1	17508548	.	C	T	.	.	MAF_USDA=4.098
NC_035099.1	17508559	.	G	A	.	.	MAF_INRAE=5.263
NC_035099.1	17508578	.	G	A	.	.	MAF_USDA=4.098
NC_035099.1	17508586	.	T	A	.	.	MAF_USDA=6.557
NC_035099.1	17508590	.	G	T	.	.	MAF_INRAE=25.833;MAF_USDA=40.588
NC_035099.1	17508596	.	C	T	.	.	MAF_INRAE=25.833;MAF_USDA=45.294
NC_035099.1	17508707	.	T	A	.	.	MAF_INRAE=25.833
NC_035099.1	17508714	.	T	G	.	.	MAF_USDA=1.639
NC_035099.1	17508745	.	A	C	.	.	MAF_USDA=8.235
NC_035099.1	17508902	.	T	G	.	.	MAF_INRAE=32.278;MAF_USDA=2.459
NC_035099.1	17508923	.	C	T	.	.	MAF_USDA=7.377
NC_035099.1	17508940	.	T	A	.	.	MAF_USDA=1.639
NC_035099.1	17508985	.	A	T	.	.	MAF_INRAE=5.263
NC_035099.1	17508994	.	G	A	.	.	MAF_INRAE=20.833
NC_035099.1	17509010	.	T	G	.	.	MAF_INRAE=25.833;MAF_USDA=47.059
NC_035099.1	17509012	.	A	G	.	.	MAF_INRAE=25.833;MAF_USDA=42.353
NC_035099.1	17509077	.	C	T	.	.	MAF_USDA=3.529
NC_035099.1	17509135	.	G	A	.	.	MAF_INRAE=5.263
NC_035099.1	17509172	.	G	C	.	.	MAF_INRAE=25.833;MAF_USDA=45.882
NC_035099.1	17509178	.	G	C	.	.	MAF_INRAE=32.278;MAF_USDA=3.279
NC_035099.1	17509322	.	A	G	.	.	MAF_INRAE=26.667;MAF_USDA=14.583
NC_035099.1	17509403	.	A	C	.	.	MAF_INRAE=24.167;MAF_USDA=41.667
NC_035099.1	17509438	.	T	C	.	.	MAF_INRAE=25.833;MAF_USDA=41.176
NC_035099.1	17509507	.	G	A	.	.	MAF_USDA=1.639
NC_035099.1	17509531	.	G	T	.	.	MAF_INRAE=25.833;MAF_USDA=41.765
NC_035099.1	17509535	.	C	G	.	.	MAF_INRAE=25.833;MAF_USDA=46.471
NC_035099.1	17509664	.	T	A	.	.	MAF_INRAE=4.43;MAF_USDA=8.824
NC_035099.1	17509665	.	A	C	.	.	MAF_INRAE=2.5;MAF_USDA=8.824
NC_035099.1	17509679	.	T	G	.	.	MAF_USDA=7.647
NC_035099.1	17509824	.	C	G	.	.	MAF_INRAE=5.263;MAF_USDA=20.588
NC_035099.1	17509830	.	C	G	.	.	MAF_USDA=2.459
NC_035099.1	17509868	.	T	A	.	.	MAF_USDA=14.583
NC_035099.1	17509902	.	T	C	.	.	MAF_USDA=1.639
NC_035099.1	17509966	.	A	C	.	.	MAF_INRAE=5.263;MAF_USDA=28.689
NC_035099.1	17509979	.	C	T	.	.	MAF_INRAE=5.263;MAF_USDA=24.59
NC_035099.1	17509993	.	G	T	.	.	MAF_INRAE=17.722;MAF_USDA=49.18
NC_035099.1	17510015	.	A	C	.	.	MAF_INRAE=5.263;MAF_USDA=27.049
NC_035099.1	17510043	.	G	A	.	.	MAF_INRAE=5.263;MAF_USDA=27.049
NC_035099.1	17510049	.	T	C	.	.	MAF_INRAE=10.127;MAF_USDA=5.882
NC_035099.1	17510145	.	C	T	.	.	MAF_USDA=21.311
NC_035099.1	17510304	.	A	G	.	.	MAF_USDA=1.639
NC_035099.1	17510345	.	C	T	.	.	MAF_INRAE=5.263;MAF_USDA=19.672
NC_035099.1	17510392	.	G	A	.	.	MAF_INRAE=5.263;MAF_USDA=21.311
NC_035099.1	17510438	.	C	T	.	.	MAF_INRAE=5.263;MAF_USDA=27.049
NC_035099.1	17510439	.	G	A	.	.	MAF_USDA=2.459
NC_035099.1	17510479	.	T	G	.	.	MAF_USDA=3.279
NC_035099.1	17510562	.	G	A	.	.	MAF_USDA=6.557
NC_035099.1	17510606	.	G	T	.	.	MAF_INRAE=48.734;MAF_USDA=24.706
NC_035099.1	17510624	.	T	A	.	.	MAF_USDA=2.459
NC_035099.1	17510641	.	T	A	.	.	MAF_USDA=6.557
NC_035099.1	17510762	.	T	C	.	.	MAF_INRAE=15.823;MAF_USDA=10.0
NC_035099.1	17510764	.	T	A	.	.	MAF_USDA=21.311
NC_035099.1	17510799	.	C	A	.	.	MAF_USDA=2.459
NC_035099.1	17510843	.	T	C	.	.	MAF_INRAE=17.722;MAF_USDA=37.059
NC_035099.1	17510865	.	G	T	.	.	MAF_INRAE=17.722;MAF_USDA=49.18
NC_035099.1	17510908	.	G	A	.	.	MAF_INRAE=5.263;MAF_USDA=22.951
NC_035099.1	17510948	.	G	A	.	.	MAF_USDA=1.639
NC_035099.1	17510962	.	G	T	.	.	MAF_INRAE=3.165;MAF_USDA=1.639
NC_035099.1	17510984	.	A	C	.	.	MAF_USDA=2.459
NC_035099.1	17511038	.	C	G	.	.	MAF_USDA=28.689
NC_035099.1	17511111	.	G	C	.	.	MAF_INRAE=5.263;MAF_USDA=16.471
NC_035099.1	17511235	.	C	A	.	.	MAF_INRAE=5.263;MAF_USDA=22.951
NC_035099.1	17511276	.	T	G	.	.	MAF_USDA=16.393
NC_035099.1	17511337	.	A	C	.	.	MAF_USDA=11.475
NC_035099.1	17511338	.	A	T	.	.	MAF_INRAE=3.333;MAF_USDA=10.0
NC_035099.1	17511340	.	A	T	.	.	MAF_USDA=18.235
NC_035099.1	17511646	.	A	T	.	.	MAF_INRAE=5.263;MAF_USDA=23.77
NC_035099.1	17511659	.	C	G	.	.	MAF_INRAE=20.833;MAF_USDA=23.77
NC_035099.1	17511662	.	C	T	.	.	MAF_INRAE=20.833
NC_035099.1	17511805	.	A	T	.	.	MAF_USDA=4.918
NC_035099.1	17511810	.	T	C	.	.	MAF_USDA=4.918
NC_035099.1	17511960	.	T	C	.	.	MAF_USDA=4.918
NC_035099.1	17511964	.	G	A	.	.	MAF_INRAE=5.263;MAF_USDA=4.098
NC_035099.1	17511965	.	C	T	.	.	MAF_INRAE=4.167;MAF_USDA=22.917
NC_035099.1	17512104	.	G	T	.	.	MAF_USDA=3.279
NC_035099.1	17512331	.	G	A	.	.	MAF_INRAE=21.053
NC_035099.1	17512403	.	A	C	.	.	MAF_INRAE=26.316;MAF_USDA=14.583
NC_035099.1	17512459	.	T	G	.	.	MAF_INRAE=5.263
NC_035099.1	17512574	.	T	C	.	.	MAF_USDA=25.0
NC_035099.1	17512681	.	G	A	.	.	MAF_USDA=43.75
NC_035099.1	17512682	.	T	A	.	.	MAF_USDA=43.75
NC_035099.1	17513475	.	T	C	.	.	MAF_USDA=2.542
NC_035099.1	17513507	.	T	G	.	.	MAF_INRAE=5.263;MAF_USDA=42.5
NC_035099.1	17513521	.	A	C	.	.	MAF_INRAE=21.053
NC_035099.1	17513691	.	C	T	.	.	MAF_USDA=2.459
NC_035099.1	17513733	.	C	A	.	.	MAF_USDA=1.639
NC_035099.1	17513744	.	T	A	.	.	MAF_INRAE=39.873;MAF_USDA=45.882
NC_035099.1	17513783	.	A	G	.	.	MAF_INRAE=10.759
NC_035099.1	17513785	.	C	T	.	.	MAF_USDA=19.672
NC_035099.1	17513787	.	G	T	.	.	MAF_USDA=1.765
NC_035099.1	17513790	.	C	A	.	.	MAF_USDA=4.098
NC_035099.1	17513801	.	T	A	.	.	MAF_USDA=1.765
NC_035099.1	17513809	.	C	T	.	.	MAF_USDA=3.279
NC_035099.1	17513880	.	G	T	.	.	MAF_INRAE=21.667;MAF_USDA=19.672
NC_035099.1	17513956	.	C	T	.	.	MAF_USDA=3.279
NC_035099.1	17513957	.	G	A	.	.	MAF_USDA=2.459
NC_035099.1	17513958	.	A	T	.	.	MAF_INRAE=17.722;MAF_USDA=26.23
NC_035099.1	17513966	.	A	G	.	.	MAF_INRAE=10.526;MAF_USDA=5.738
NC_035099.1	17514017	.	C	T	.	.	MAF_INRAE=17.722;MAF_USDA=47.541
NC_035099.1	17514054	.	T	G	.	.	MAF_USDA=5.738
NC_035099.1	17514099	.	G	T	.	.	MAF_INRAE=17.722;MAF_USDA=41.667
NC_035099.1	17514100	.	G	T	.	.	MAF_USDA=2.5
NC_035099.1	17514119	.	C	A	.	.	MAF_USDA=5.833
NC_035099.1	17514129	.	C	A	.	.	MAF_USDA=1.786
NC_035099.1	17514159	.	T	A	.	.	MAF_USDA=14.754
NC_035099.1	17514168	.	C	T	.	.	MAF_USDA=2.459
NC_035099.1	17514195	.	A	G	.	.	MAF_INRAE=21.667;MAF_USDA=16.393
NC_035099.1	17514202	.	T	C	.	.	MAF_INRAE=17.722;MAF_USDA=41.803
NC_035099.1	17514251	.	G	A	.	.	MAF_USDA=4.098
NC_035099.1	17514313	.	C	A	.	.	MAF_USDA=3.279
NC_035099.1	17514344	.	G	T	.	.	MAF_USDA=4.098
NC_035099.1	17514349	.	T	G	.	.	MAF_USDA=3.279
NC_035099.1	17514374	.	T	C	.	.	MAF_USDA=2.459
NC_035099.1	17514407	.	T	C	.	.	MAF_INRAE=5.263;MAF_USDA=4.098
NC_035099.1	17514411	.	T	C	.	.	MAF_INRAE=20.833;MAF_USDA=24.59
NC_035099.1	17514452	.	C	A	.	.	MAF_INRAE=20.0
NC_035099.1	17514531	.	T	G	.	.	MAF_INRAE=17.722;MAF_USDA=45.902
NC_035099.1	17514545	.	G	A	.	.	MAF_INRAE=17.722;MAF_USDA=48.361
NC_035099.1	17514555	.	G	A	.	.	MAF_INRAE=17.722;MAF_USDA=43.443
NC_035099.1	17514609	.	C	A	.	.	MAF_INRAE=17.722;MAF_USDA=48.361
NC_035099.1	17514631	.	T	C	.	.	MAF_USDA=3.279
NC_035099.1	17514688	.	G	A	.	.	MAF_USDA=17.213
NC_035099.1	17514705	.	G	A	.	.	MAF_INRAE=37.342;MAF_USDA=11.765
NC_035099.1	17514722	.	G	A	.	.	MAF_INRAE=5.263;MAF_USDA=3.279
NC_035099.1	17514735	.	G	A	.	.	MAF_USDA=1.639
NC_035099.1	17514780	.	G	A	.	.	MAF_INRAE=11.392;MAF_USDA=5.882
NC_035099.1	17514839	.	G	A	.	.	MAF_INRAE=10.526;MAF_USDA=8.824
NC_035099.1	17514909	.	G	T	.	.	MAF_INRAE=17.722;MAF_USDA=42.623
NC_035099.1	17514915	.	G	T	.	.	MAF_INRAE=21.667;MAF_USDA=22.131
NC_035099.1	17514921	.	G	T	.	.	MAF_INRAE=17.722;MAF_USDA=42.623
NC_035099.1	17514989	.	G	A	.	.	MAF_USDA=3.279
NC_035099.1	17515034	.	A	C	.	.	MAF_INRAE=15.823;MAF_USDA=17.647
NC_035099.1	17515043	.	T	A	.	.	MAF_INRAE=17.722;MAF_USDA=48.361
NC_035099.1	17515055	.	A	T	.	.	MAF_INRAE=5.263;MAF_USDA=19.672
NC_035099.1	17515071	.	C	G	.	.	MAF_INRAE=6.667
NC_035099.1	17515089	.	G	A	.	.	MAF_INRAE=17.722;MAF_USDA=40.984
NC_035099.1	17515158	.	A	G	.	.	MAF_USDA=1.765
NC_035099.1	17515162	.	A	T	.	.	MAF_INRAE=5.263;MAF_USDA=18.033
NC_035099.1	17515168	.	G	T	.	.	MAF_INRAE=37.342;MAF_USDA=14.118
NC_035099.1	17515232	.	T	C	.	.	MAF_INRAE=5.263
NC_035099.1	17515234	.	G	T	.	.	MAF_INRAE=29.167;MAF_USDA=38.235
NC_035099.1	17515267	.	A	C	.	.	MAF_INRAE=5.0;MAF_USDA=10.656
NC_035099.1	17515274	.	G	C	.	.	MAF_USDA=1.639
NC_035099.1	17515275	.	A	C	.	.	MAF_INRAE=5.263;MAF_USDA=19.672
NC_035099.1	17515276	.	G	A	.	.	MAF_INRAE=2.5;MAF_USDA=8.824
NC_035099.1	17515287	.	T	C	.	.	MAF_USDA=4.098
NC_035099.1	17515289	.	A	C	.	.	MAF_INRAE=5.263;MAF_USDA=20.492
NC_035099.1	17515354	.	A	T	.	.	MAF_INRAE=5.263;MAF_USDA=19.672
NC_035099.1	17515395	.	T	A	.	.	MAF_INRAE=5.263;MAF_USDA=21.311
NC_035099.1	17515447	.	T	C	.	.	MAF_USDA=1.639
NC_035099.1	17515458	.	C	A	.	.	MAF_USDA=1.765
NC_035099.1	17515483	.	T	C	.	.	MAF_USDA=1.639
NC_035099.1	17515499	.	C	A	.	.	MAF_INRAE=5.263;MAF_USDA=20.492
NC_035099.1	17515515	.	C	T	.	.	MAF_INRAE=20.833;MAF_USDA=20.492
NC_035099.1	17515516	.	G	A	.	.	MAF_USDA=4.918
NC_035099.1	17515549	.	G	A	.	.	MAF_USDA=4.098
NC_035099.1	17515575	.	C	T	.	.	MAF_USDA=5.738
NC_035099.1	17515686	.	C	A	.	.	MAF_USDA=4.167
NC_035099.1	17515702	.	C	A	.	.	MAF_USDA=4.098
NC_035099.1	17515725	.	T	C	.	.	MAF_USDA=17.213
NC_035099.1	17515800	.	C	T	.	.	MAF_INRAE=37.342;MAF_USDA=11.765
NC_035099.1	17515820	.	C	T	.	.	MAF_USDA=2.459
NC_035099.1	17515836	.	T	C	.	.	MAF_INRAE=5.0;MAF_USDA=10.656
NC_035099.1	17515923	.	C	A	.	.	MAF_USDA=4.918
NC_035099.1	17515924	.	A	T	.	.	MAF_INRAE=5.263;MAF_USDA=20.492
NC_035099.1	17516033	.	A	G	.	.	MAF_INRAE=37.342;MAF_USDA=12.353
NC_035099.1	17516063	.	G	T	.	.	MAF_USDA=1.765
NC_035099.1	17516081	.	T	A	.	.	MAF_USDA=4.918
NC_035099.1	17516146	.	G	A	.	.	MAF_INRAE=11.392;MAF_USDA=5.882
NC_035099.1	17516220	.	G	C	.	.	MAF_INRAE=10.127;MAF_USDA=5.294
NC_035099.1	17516227	.	T	A	.	.	MAF_USDA=1.639
NC_035099.1	17516286	.	A	G	.	.	MAF_INRAE=5.263;MAF_USDA=21.176
NC_035099.1	17516368	.	C	T	.	.	MAF_INRAE=5.263;MAF_USDA=26.23
NC_035099.1	17516391	.	G	A	.	.	MAF_INRAE=15.823;MAF_USDA=29.167
NC_035099.1	17516416	.	C	A	.	.	MAF_INRAE=31.013;MAF_USDA=30.0
NC_035099.1	17516486	.	T	A	.	.	MAF_INRAE=5.063;MAF_USDA=32.787
NC_035099.1	17516490	.	C	T	.	.	MAF_INRAE=21.667
NC_035099.1	17516533	.	C	T	.	.	MAF_USDA=1.639
NC_035099.1	17516541	.	C	A	.	.	MAF_INRAE=3.797;MAF_USDA=4.918
NC_035099.1	17516571	.	C	T	.	.	MAF_INRAE=21.667;MAF_USDA=14.754
NC_035099.1	17516578	.	T	G	.	.	MAF_USDA=4.918
NC_035099.1	17516581	.	G	A	.	.	MAF_INRAE=21.667;MAF_USDA=20.492
NC_035099.1	17516599	.	C	T	.	.	MAF_INRAE=17.722;MAF_USDA=47.541
NC_035099.1	17516609	.	G	C	.	.	MAF_USDA=4.918
NC_035099.1	17516647	.	T	A	.	.	MAF_INRAE=5.263;MAF_USDA=20.492
NC_035099.1	17516719	.	A	T	.	.	MAF_INRAE=37.342;MAF_USDA=12.353
NC_035099.1	17516878	.	G	A	.	.	MAF_USDA=1.639
NC_035099.1	17516893	.	G	A	.	.	MAF_USDA=1.639
NC_035099.1	17516920	.	A	G	.	.	MAF_INRAE=5.263;MAF_USDA=20.492
NC_035099.1	17516945	.	A	G	.	.	MAF_INRAE=5.263;MAF_USDA=20.492
NC_035099.1	17516960	.	G	A	.	.	MAF_USDA=1.639
NC_035099.1	17516978	.	C	T	.	.	MAF_INRAE=12.025;MAF_USDA=6.471
NC_035099.1	17517017	.	G	A	.	.	MAF_INRAE=4.167;MAF_USDA=14.583
NC_035099.1	17517227	.	G	A	.	.	MAF_USDA=1.639
NC_035099.1	17517293	.	G	A	.	.	MAF_USDA=4.167
NC_035099.1	17517300	.	C	T	.	.	MAF_INRAE=12.025;MAF_USDA=5.882
NC_035099.1	17517344	.	T	G	.	.	MAF_USDA=4.098
NC_035099.1	17517376	.	A	G	.	.	MAF_INRAE=37.342;MAF_USDA=11.765
NC_035099.1	17517385	.	A	T	.	.	MAF_USDA=2.459
NC_035099.1	17517403	.	G	A	.	.	MAF_INRAE=5.263;MAF_USDA=4.918
NC_035099.1	17517562	.	T	G	.	.	MAF_INRAE=21.667;MAF_USDA=15.574
NC_035099.1	17517616	.	C	T	.	.	MAF_USDA=1.639
NC_035099.1	17517634	.	C	T	.	.	MAF_INRAE=20.0;MAF_USDA=21.311
NC_035099.1	17517648	.	G	C	.	.	MAF_USDA=1.639
NC_035099.1	17517672	.	G	A	.	.	MAF_INRAE=20.833;MAF_USDA=22.951
NC_035099.1	17517767	.	C	T	.	.	MAF_INRAE=18.354;MAF_USDA=34.706
NC_035099.1	17517768	.	C	T	.	.	MAF_INRAE=22.5;MAF_USDA=34.706
NC_035099.1	17518095	.	G	T	.	.	MAF_USDA=4.918
NC_035099.1	17518228	.	G	T	.	.	MAF_USDA=1.639
NC_035099.1	17518265	.	T	A	.	.	MAF_INRAE=18.354;MAF_USDA=47.541
NC_035099.1	17518419	.	C	A	.	.	MAF_INRAE=5.263;MAF_USDA=19.672
NC_035099.1	17518503	.	C	T	.	.	MAF_USDA=1.765
NC_035099.1	17518574	.	C	T	.	.	MAF_USDA=1.639
NC_035099.1	17518584	.	T	G	.	.	MAF_USDA=8.333
NC_035099.1	17518623	.	T	G	.	.	MAF_INRAE=17.089;MAF_USDA=45.902
NC_035099.1	17518726	.	G	A	.	.	MAF_USDA=1.639
NC_035099.1	17518805	.	C	T	.	.	MAF_INRAE=18.987;MAF_USDA=19.412
NC_035099.1	17518807	.	C	T	.	.	MAF_USDA=1.765
NC_035099.1	17518889	.	C	A	.	.	MAF_INRAE=5.263;MAF_USDA=20.492
NC_035099.1	17518914	.	T	C	.	.	MAF_USDA=16.393
NC_035099.1	17518949	.	G	T	.	.	MAF_INRAE=21.667;MAF_USDA=21.311
NC_035099.1	17519013	.	A	T	.	.	MAF_INRAE=31.646;MAF_USDA=3.39
NC_035099.1	17519018	.	T	C	.	.	MAF_INRAE=18.987;MAF_USDA=49.153
NC_035099.1	17519030	.	T	G	.	.	MAF_USDA=4.098
NC_035099.1	17519040	.	T	A	.	.	MAF_USDA=4.098
NC_035099.1	17519044	.	A	T	.	.	MAF_USDA=2.459
NC_035099.1	17519076	.	G	C	.	.	MAF_INRAE=17.722;MAF_USDA=35.882
NC_035099.1	17519099	.	A	G	.	.	MAF_USDA=5.738
NC_035099.1	17519103	.	A	T	.	.	MAF_USDA=3.279
NC_035099.1	17519116	.	C	A	.	.	MAF_INRAE=31.646;MAF_USDA=2.459
NC_035099.1	17519202	.	G	T	.	.	MAF_INRAE=20.833;MAF_USDA=16.393
NC_035099.1	17519248	.	C	T	.	.	MAF_USDA=2.353
NC_035099.1	17519256	.	A	C	.	.	MAF_USDA=2.353
NC_035099.1	17519295	.	G	A	.	.	MAF_USDA=1.639
NC_035099.1	17519348	.	T	G	.	.	MAF_USDA=2.459
NC_035099.1	17519430	.	T	G	.	.	MAF_USDA=4.098
NC_035099.1	17519431	.	C	T	.	.	MAF_INRAE=5.0;MAF_USDA=11.475
NC_035099.1	17519442	.	T	A	.	.	MAF_USDA=4.918
NC_035099.1	17519456	.	T	A	.	.	MAF_INRAE=1.667
NC_035099.1	17519496	.	T	C	.	.	MAF_INRAE=21.667;MAF_USDA=25.41
NC_035099.1	17519541	.	G	T	.	.	MAF_USDA=4.918
NC_035099.1	17519570	.	G	A	.	.	MAF_USDA=4.918
NC_035099.1	17519634	.	G	T	.	.	MAF_USDA=1.639
NC_035099.1	17519688	.	T	G	.	.	MAF_USDA=5.738
NC_035099.1	17519886	.	C	T	.	.	MAF_USDA=2.459
NC_035099.1	17519892	.	A	C	.	.	MAF_INRAE=20.833;MAF_USDA=27.869
NC_035099.1	17519899	.	G	A	.	.	MAF_USDA=1.639
NC_035099.1	17519912	.	G	A	.	.	MAF_INRAE=20.833;MAF_USDA=16.393
NC_035099.1	17519913	.	A	T	.	.	MAF_INRAE=20.833;MAF_USDA=16.393
NC_035099.1	17519964	.	C	A	.	.	MAF_USDA=5.738
NC_035099.1	17520032	.	A	T	.	.	MAF_INRAE=21.667;MAF_USDA=15.574
NC_035099.1	17520083	.	G	T	.	.	MAF_USDA=2.459
NC_035099.1	17520085	.	T	C	.	.	MAF_INRAE=36.709;MAF_USDA=12.353
NC_035099.1	17520134	.	A	T	.	.	MAF_INRAE=5.0;MAF_USDA=10.656
NC_035099.1	17520169	.	T	G	.	.	MAF_USDA=2.459
NC_035099.1	17520240	.	A	T	.	.	MAF_USDA=43.75
NC_035099.1	17521735	.	A	C	.	.	MAF_INRAE=10.127;MAF_USDA=9.412
NC_035099.1	17521979	.	C	T	.	.	MAF_USDA=4.918
NC_035099.1	17522114	.	T	C	.	.	MAF_INRAE=12.025;MAF_USDA=5.882
NC_035099.1	17522169	.	G	A	.	.	MAF_INRAE=12.025;MAF_USDA=5.882
NC_035099.1	17522179	.	C	T	.	.	MAF_USDA=4.918
NC_035099.1	17522191	.	T	A	.	.	MAF_USDA=1.639
NC_035099.1	17522307	.	G	T	.	.	MAF_INRAE=10.127;MAF_USDA=5.882
NC_035099.1	17522541	.	C	T	.	.	MAF_USDA=1.639
NC_035099.1	17522575	.	T	C	.	.	MAF_USDA=3.279
NC_035099.1	17522649	.	T	G	.	.	MAF_USDA=2.353
NC_035099.1	17522738	.	G	T	.	.	MAF_USDA=2.459
NC_035099.1	17522752	.	C	T	.	.	MAF_INRAE=20.833;MAF_USDA=27.049
NC_035099.1	17522782	.	C	G	.	.	MAF_USDA=3.279
NC_035099.1	17522823	.	A	C	.	.	MAF_USDA=1.639
NC_035099.1	17522824	.	G	A	.	.	MAF_USDA=1.639
NC_035099.1	17522895	.	G	A	.	.	MAF_USDA=1.765
NC_035099.1	17522915	.	G	A	.	.	MAF_INRAE=20.833;MAF_USDA=22.951
NC_035099.1	17522944	.	C	A	.	.	MAF_USDA=2.459
NC_035099.1	17522951	.	A	C	.	.	MAF_INRAE=20.833;MAF_USDA=22.131
NC_035099.1	17522952	.	A	G	.	.	MAF_INRAE=20.833;MAF_USDA=25.41
NC_035099.1	17523150	.	A	T	.	.	MAF_INRAE=21.667;MAF_USDA=26.23
NC_035099.1	17523247	.	T	G	.	.	MAF_USDA=2.459
NC_035099.1	17523402	.	T	G	.	.	MAF_INRAE=21.667;MAF_USDA=17.213
NC_035099.1	17523408	.	G	T	.	.	MAF_USDA=12.295
NC_035099.1	17523441	.	A	C	.	.	MAF_USDA=2.459
NC_035099.1	17523454	.	A	G	.	.	MAF_USDA=1.639
NC_035099.1	17523607	.	G	A	.	.	MAF_USDA=4.918
NC_035099.1	17523650	.	C	T	.	.	MAF_INRAE=21.667
NC_035099.1	17523651	.	G	T	.	.	MAF_USDA=1.765
NC_035099.1	17523849	.	G	A	.	.	MAF_INRAE=31.013;MAF_USDA=30.588
NC_035099.1	17523919	.	G	A	.	.	MAF_USDA=1.639
NC_035099.1	17523979	.	C	A	.	.	MAF_INRAE=3.333;MAF_USDA=14.583
NC_035099.1	17523990	.	T	G	.	.	MAF_USDA=6.471
NC_035099.1	17523995	.	G	A	.	.	MAF_USDA=1.639
NC_035099.1	17524009	.	A	C	.	.	MAF_USDA=4.918
NC_035099.1	17524083	.	A	G	.	.	MAF_INRAE=22.5;MAF_USDA=23.77
NC_035099.1	17524166	.	C	T	.	.	MAF_INRAE=20.833;MAF_USDA=24.59
NC_035099.1	17524246	.	T	G	.	.	MAF_INRAE=20.0;MAF_USDA=27.049
NC_035099.1	17524322	.	T	A	.	.	MAF_INRAE=26.316;MAF_USDA=22.917
NC_035099.1	17524450	.	C	A	.	.	MAF_INRAE=9.494;MAF_USDA=5.882
NC_035099.1	17524455	.	C	T	.	.	MAF_USDA=1.639
NC_035099.1	17524470	.	G	C	.	.	MAF_INRAE=9.494;MAF_USDA=5.882
NC_035099.1	17524513	.	T	C	.	.	MAF_INRAE=21.667;MAF_USDA=17.213
NC_035099.1	17524586	.	T	A	.	.	MAF_INRAE=32.911;MAF_USDA=2.459
NC_035099.1	17524681	.	C	T	.	.	MAF_USDA=8.333
NC_035099.1	17525145	.	G	A	.	.	MAF_INRAE=10.127;MAF_USDA=5.882
NC_035099.1	17525157	.	G	A	.	.	MAF_INRAE=19.167;MAF_USDA=26.23
NC_035099.1	17525166	.	T	G	.	.	MAF_USDA=1.639
NC_035099.1	17525217	.	G	T	.	.	MAF_INRAE=21.667;MAF_USDA=25.41
NC_035099.1	17525234	.	G	T	.	.	MAF_USDA=1.639
NC_035099.1	17525289	.	T	G	.	.	MAF_USDA=1.765
NC_035099.1	17525375	.	T	G	.	.	MAF_INRAE=49.367;MAF_USDA=26.471
NC_035099.1	17525471	.	C	A	.	.	MAF_INRAE=21.667;MAF_USDA=29.167
NC_035099.1	17525490	.	C	A	.	.	MAF_USDA=1.667
NC_035099.1	17525525	.	C	G	.	.	MAF_INRAE=37.342;MAF_USDA=14.286
NC_035099.1	17525548	.	G	C	.	.	MAF_USDA=1.639
NC_035099.1	17525631	.	T	G	.	.	MAF_USDA=1.639
NC_035099.1	17525672	.	A	G	.	.	MAF_USDA=1.639
NC_035099.1	17525738	.	A	T	.	.	MAF_INRAE=20.833;MAF_USDA=30.328
NC_035099.1	17525839	.	T	C	.	.	MAF_USDA=4.098
NC_035099.1	17526186	.	T	C	.	.	MAF_USDA=1.639
NC_035099.1	17526225	.	T	A	.	.	MAF_INRAE=18.987;MAF_USDA=19.412
NC_035099.1	17526248	.	G	A	.	.	MAF_INRAE=21.667;MAF_USDA=29.508
NC_035099.1	17526423	.	G	A	.	.	MAF_USDA=4.918
NC_035099.1	17526461	.	C	A	.	.	MAF_USDA=3.279
NC_035099.1	17526481	.	A	C	.	.	MAF_USDA=4.918
NC_035099.1	17526595	.	A	C	.	.	MAF_USDA=1.639
NC_035099.1	17526645	.	C	T	.	.	MAF_USDA=33.898
NC_035099.1	17526654	.	C	T	.	.	MAF_USDA=4.237
NC_035099.1	17526678	.	C	A	.	.	MAF_USDA=1.695
NC_035099.1	17526701	.	G	A	.	.	MAF_USDA=3.448
NC_035099.1	17526798	.	C	T	.	.	MAF_INRAE=31.646;MAF_USDA=31.765
NC_035099.1	17526904	.	T	C	.	.	MAF_INRAE=32.278;MAF_USDA=33.333
NC_035099.1	17526906	.	C	A	.	.	MAF_USDA=4.167
NC_035099.1	17526910	.	T	C	.	.	MAF_USDA=1.667
NC_035099.1	17526945	.	C	A	.	.	MAF_INRAE=12.025;MAF_USDA=7.143
NC_035099.1	17526960	.	A	G	.	.	MAF_USDA=2.459
NC_035099.1	17526971	.	C	A	.	.	MAF_INRAE=32.278;MAF_USDA=29.412
NC_035099.1	17527137	.	G	A	.	.	MAF_INRAE=5.263;MAF_USDA=7.377
NC_035099.1	17527159	.	C	A	.	.	MAF_INRAE=18.354;MAF_USDA=19.412
NC_035099.1	17527213	.	G	A	.	.	MAF_USDA=1.639
NC_035099.1	17527270	.	C	A	.	.	MAF_USDA=4.098
NC_035099.1	17527272	.	G	A	.	.	MAF_USDA=5.882
NC_035099.1	17527290	.	C	T	.	.	MAF_USDA=3.279
NC_035099.1	17527339	.	A	G	.	.	MAF_INRAE=25.0;MAF_USDA=31.967
NC_035099.1	17527355	.	T	G	.	.	MAF_USDA=2.459
NC_035099.1	17527447	.	C	A	.	.	MAF_USDA=1.639
NC_035099.1	17527555	.	A	C	.	.	MAF_INRAE=26.667;MAF_USDA=32.787
NC_035099.1	17527612	.	G	A	.	.	MAF_INRAE=5.263;MAF_USDA=7.377
NC_035099.1	17527620	.	A	C	.	.	MAF_INRAE=32.278;MAF_USDA=33.529
NC_035099.1	17527778	.	A	G	.	.	MAF_USDA=13.115
NC_035099.1	17527821	.	G	A	.	.	MAF_USDA=33.607
NC_035099.1	17527886	.	C	T	.	.	MAF_INRAE=10.127;MAF_USDA=7.647
NC_035099.1	17527921	.	C	T	.	.	MAF_USDA=4.098
NC_035099.1	17528013	.	G	T	.	.	MAF_INRAE=11.392;MAF_USDA=9.412
NC_035099.1	17528017	.	C	T	.	.	MAF_USDA=4.167
NC_035099.1	17528136	.	T	G	.	.	MAF_INRAE=32.278;MAF_USDA=32.353
NC_035099.1	17528155	.	C	A	.	.	MAF_USDA=4.118
NC_035099.1	17528158	.	A	C	.	.	MAF_INRAE=32.278;MAF_USDA=32.941
NC_035099.1	17528175	.	T	A	.	.	MAF_USDA=3.279
NC_035099.1	17528189	.	T	C	.	.	MAF_INRAE=5.263
NC_035099.1	17528311	.	T	G	.	.	MAF_INRAE=32.278;MAF_USDA=32.941
NC_035099.1	17528393	.	C	A	.	.	MAF_USDA=1.639
NC_035099.1	17528412	.	G	A	.	.	MAF_USDA=8.333
NC_035099.1	17528435	.	C	T	.	.	MAF_USDA=2.459
NC_035099.1	17528493	.	T	A	.	.	MAF_USDA=4.918
NC_035099.1	17528507	.	C	A	.	.	MAF_INRAE=26.667;MAF_USDA=33.607
NC_035099.1	17528526	.	A	G	.	.	MAF_USDA=10.0
NC_035099.1	17528530	.	A	T	.	.	MAF_INRAE=26.667
NC_035099.1	17528532	.	G	A	.	.	MAF_INRAE=10.127;MAF_USDA=14.583
NC_035099.1	17528626	.	C	T	.	.	MAF_INRAE=12.025;MAF_USDA=5.882
NC_035099.1	17528719	.	C	T	.	.	MAF_USDA=3.279
NC_035099.1	17528858	.	G	A	.	.	MAF_INRAE=32.278;MAF_USDA=44.706
NC_035099.1	17528889	.	A	C	.	.	MAF_USDA=4.098
NC_035099.1	17528972	.	T	C	.	.	MAF_INRAE=12.025;MAF_USDA=5.882
NC_035099.1	17528999	.	G	C	.	.	MAF_USDA=5.738
NC_035099.1	17529007	.	G	T	.	.	MAF_INRAE=31.646;MAF_USDA=33.529
NC_035099.1	17529022	.	A	G	.	.	MAF_USDA=5.738
NC_035099.1	17529046	.	G	A	.	.	MAF_USDA=1.639
NC_035099.1	17529084	.	C	T	.	.	MAF_INRAE=10.127;MAF_USDA=5.882
NC_035099.1	17529136	.	T	A	.	.	MAF_USDA=1.639
NC_035099.1	17529137	.	C	T	.	.	MAF_INRAE=12.025;MAF_USDA=12.353
NC_035099.1	17529165	.	G	T	.	.	MAF_USDA=5.294
NC_035099.1	17529242	.	C	A	.	.	MAF_USDA=12.295
NC_035099.1	17529275	.	G	T	.	.	MAF_INRAE=12.025;MAF_USDA=11.176
NC_035099.1	17529298	.	T	C	.	.	MAF_INRAE=49.367;MAF_USDA=47.059
NC_035099.1	17529388	.	G	A	.	.	MAF_USDA=1.639
NC_035099.1	17529427	.	T	C	.	.	MAF_USDA=13.934
NC_035099.1	17529524	.	G	T	.	.	MAF_USDA=14.583
NC_035099.1	17529564	.	T	C	.	.	MAF_INRAE=32.278;MAF_USDA=34.706
NC_035099.1	17529573	.	G	T	.	.	MAF_USDA=1.639
NC_035099.1	17529586	.	A	C	.	.	MAF_INRAE=31.646;MAF_USDA=2.459
NC_035099.1	17529702	.	G	T	.	.	MAF_USDA=2.459
NC_035099.1	17529705	.	G	T	.	.	MAF_USDA=3.279
NC_035099.1	17529763	.	A	T	.	.	MAF_INRAE=12.025;MAF_USDA=10.588
NC_035099.1	17529792	.	A	T	.	.	MAF_USDA=4.918
NC_035099.1	17529822	.	C	G	.	.	MAF_USDA=2.353
NC_035099.1	17529888	.	G	A	.	.	MAF_USDA=2.941
NC_035099.1	17529922	.	G	C	.	.	MAF_INRAE=32.278;MAF_USDA=32.941
NC_035099.1	17530005	.	G	T	.	.	MAF_USDA=8.197
NC_035099.1	17530016	.	C	T	.	.	MAF_INRAE=26.667;MAF_USDA=31.148
NC_035099.1	17530046	.	G	A	.	.	MAF_INRAE=12.025;MAF_USDA=5.882
NC_035099.1	17530082	.	A	T	.	.	MAF_USDA=1.639
NC_035099.1	17530191	.	C	A	.	.	MAF_INRAE=12.025;MAF_USDA=11.176
NC_035099.1	17530261	.	T	C	.	.	MAF_INRAE=26.667;MAF_USDA=23.77
NC_035099.1	17530291	.	C	A	.	.	MAF_INRAE=26.667;MAF_USDA=30.328
NC_035099.1	17530322	.	T	C	.	.	MAF_USDA=3.279
NC_035099.1	17530355	.	T	G	.	.	MAF_INRAE=5.063;MAF_USDA=8.235
NC_035099.1	17530403	.	T	C	.	.	MAF_INRAE=25.833;MAF_USDA=31.148
NC_035099.1	17530446	.	T	G	.	.	MAF_INRAE=3.333
NC_035099.1	17530468	.	G	T	.	.	MAF_INRAE=12.025;MAF_USDA=5.882
NC_035099.1	17530492	.	T	C	.	.	MAF_INRAE=26.667;MAF_USDA=22.131
NC_035099.1	17530494	.	G	A	.	.	MAF_INRAE=32.278;MAF_USDA=32.941
NC_035099.1	17530524	.	T	A	.	.	MAF_INRAE=26.667;MAF_USDA=31.148
NC_035099.1	17530534	.	G	A	.	.	MAF_INRAE=26.667;MAF_USDA=22.951
NC_035099.1	17530589	.	T	C	.	.	MAF_INRAE=32.278;MAF_USDA=32.941
NC_035099.1	17530743	.	C	T	.	.	MAF_INRAE=19.62;MAF_USDA=22.353
NC_035099.1	17530744	.	G	T	.	.	MAF_USDA=5.294
NC_035099.1	17530847	.	C	A	.	.	MAF_USDA=6.557
NC_035099.1	17530898	.	T	G	.	.	MAF_USDA=14.583
NC_035099.1	17530899	.	C	G	.	.	MAF_USDA=14.583
NC_035099.1	17530979	.	T	G	.	.	MAF_INRAE=43.671;MAF_USDA=41.765
NC_035099.1	17531096	.	C	A	.	.	MAF_USDA=4.918
NC_035099.1	17531108	.	G	T	.	.	MAF_INRAE=11.392;MAF_USDA=5.882
NC_035099.1	17531112	.	G	T	.	.	MAF_INRAE=6.667;MAF_USDA=10.0
NC_035099.1	17531148	.	T	G	.	.	MAF_INRAE=25.833;MAF_USDA=31.967
NC_035099.1	17531197	.	A	G	.	.	MAF_INRAE=12.025;MAF_USDA=11.176
NC_035099.1	17531202	.	C	T	.	.	MAF_INRAE=32.278;MAF_USDA=35.882
NC_035099.1	17531240	.	C	A	.	.	MAF_INRAE=6.962;MAF_USDA=5.294
NC_035099.1	17531304	.	T	G	.	.	MAF_USDA=2.459
NC_035099.1	17531318	.	C	A	.	.	MAF_INRAE=12.025;MAF_USDA=5.882
NC_035099.1	17531445	.	A	G	.	.	MAF_USDA=13.115
NC_035099.1	17531516	.	G	A	.	.	MAF_USDA=1.639
NC_035099.1	17531698	.	T	G	.	.	MAF_USDA=1.639
NC_035099.1	17531789	.	A	C	.	.	MAF_INRAE=9.494
NC_035099.1	17531796	.	A	C	.	.	MAF_INRAE=30.38;MAF_USDA=45.882
NC_035099.1	17531802	.	T	C	.	.	MAF_INRAE=25.833;MAF_USDA=35.246
NC_035099.1	17531884	.	T	A	.	.	MAF_USDA=2.941
NC_035099.1	17531913	.	G	A	.	.	MAF_INRAE=30.38;MAF_USDA=45.294
NC_035099.1	17531920	.	C	T	.	.	MAF_USDA=3.279
NC_035099.1	17532040	.	G	A	.	.	MAF_INRAE=10.127;MAF_USDA=28.235
NC_035099.1	17532109	.	C	T	.	.	MAF_USDA=2.459
NC_035099.1	17532363	.	C	T	.	.	MAF_USDA=2.459
NC_035099.1	17532412	.	A	G	.	.	MAF_USDA=4.098
NC_035099.1	17532497	.	T	C	.	.	MAF_INRAE=5.0;MAF_USDA=10.656
NC_035099.1	17532521	.	C	T	.	.	MAF_INRAE=10.127;MAF_USDA=4.118
NC_035099.1	17532522	.	G	A	.	.	MAF_USDA=2.459
NC_035099.1	17532536	.	C	T	.	.	MAF_INRAE=32.278;MAF_USDA=2.459
NC_035099.1	17532544	.	T	C	.	.	MAF_USDA=1.639
NC_035099.1	17532569	.	C	A	.	.	MAF_USDA=2.459
NC_035099.1	17532646	.	T	G	.	.	MAF_USDA=1.639
NC_035099.1	17532662	.	A	C	.	.	MAF_INRAE=30.38;MAF_USDA=48.235
NC_035099.1	17532693	.	G	T	.	.	MAF_INRAE=30.38;MAF_USDA=48.235
NC_035099.1	17532789	.	A	G	.	.	MAF_USDA=2.459
NC_035099.1	17532829	.	A	T	.	.	MAF_USDA=2.459
NC_035099.1	17532831	.	C	T	.	.	MAF_USDA=4.118
NC_035099.1	17532855	.	C	T	.	.	MAF_INRAE=30.38
NC_035099.1	17533020	.	G	A	.	.	MAF_USDA=4.167
NC_035099.1	17533027	.	T	A	.	.	MAF_INRAE=4.167
NC_035099.1	17533117	.	C	A	.	.	MAF_INRAE=25.833;MAF_USDA=28.689
NC_035099.1	17533124	.	G	T	.	.	MAF_USDA=6.557
NC_035099.1	17533145	.	G	A	.	.	MAF_USDA=1.639
NC_035099.1	17533172	.	G	A	.	.	MAF_INRAE=30.38;MAF_USDA=47.059
NC_035099.1	17533188	.	G	A	.	.	MAF_INRAE=5.263;MAF_USDA=2.459
NC_035099.1	17533275	.	C	T	.	.	MAF_INRAE=26.667;MAF_USDA=32.787
NC_035099.1	17533431	.	T	A	.	.	MAF_USDA=1.639
NC_035099.1	17533487	.	A	C	.	.	MAF_USDA=1.639
NC_035099.1	17533574	.	C	T	.	.	MAF_INRAE=30.38;MAF_USDA=48.824
NC_035099.1	17533637	.	C	T	.	.	MAF_USDA=1.639
NC_035099.1	17533650	.	T	C	.	.	MAF_USDA=7.647
NC_035099.1	17533686	.	C	T	.	.	MAF_INRAE=42.405;MAF_USDA=37.647
NC_035099.1	17533710	.	G	T	.	.	MAF_USDA=1.639
NC_035099.1	17533726	.	G	T	.	.	MAF_INRAE=31.013;MAF_USDA=50.0
NC_035099.1	17533834	.	C	A	.	.	MAF_INRAE=21.667;MAF_USDA=26.471
NC_035099.1	17533866	.	A	G	.	.	MAF_USDA=2.353
NC_035099.1	17533891	.	G	A	.	.	MAF_INRAE=21.667
NC_035099.1	17533951	.	G	A	.	.	MAF_USDA=3.279
NC_035099.1	17533976	.	G	T	.	.	MAF_USDA=6.471
NC_035099.1	17533981	.	C	T	.	.	MAF_INRAE=10.127;MAF_USDA=15.882
NC_035099.1	17534017	.	G	A	.	.	MAF_USDA=4.918
NC_035099.1	17534041	.	G	A	.	.	MAF_INRAE=10.127;MAF_USDA=18.235
NC_035099.1	17534066	.	A	T	.	.	MAF_USDA=1.639
NC_035099.1	17534114	.	C	T	.	.	MAF_INRAE=10.127;MAF_USDA=16.471
NC_035099.1	17534119	.	G	A	.	.	MAF_USDA=1.639
NC_035099.1	17534125	.	A	G	.	.	MAF_USDA=4.918
NC_035099.1	17534152	.	C	T	.	.	MAF_USDA=1.639
NC_035099.1	17534186	.	G	A	.	.	MAF_USDA=1.639
NC_035099.1	17534247	.	G	T	.	.	MAF_USDA=1.639
NC_035099.1	17534333	.	A	T	.	.	MAF_USDA=4.098
NC_035099.1	17534447	.	A	G	.	.	MAF_USDA=2.459
NC_035099.1	17534566	.	G	A	.	.	MAF_USDA=2.459
NC_035099.1	17534597	.	C	A	.	.	MAF_USDA=2.459
NC_035099.1	17534602	.	T	C	.	.	MAF_USDA=1.639
NC_035099.1	17534670	.	A	C	.	.	MAF_USDA=2.459
NC_035099.1	17534802	.	A	G	.	.	MAF_INRAE=13.924;MAF_USDA=47.059
NC_035099.1	17534821	.	T	A	.	.	MAF_INRAE=10.127
NC_035099.1	17534878	.	CATAGTAATCTTG	CATAGTAATCTTA	.	.	MAF_USDA=4.167
NC_035099.1	17534924	.	C	A	.	.	MAF_USDA=4.918
NC_035099.1	17534963	.	C	G	.	.	MAF_USDA=2.459
NC_035099.1	17534970	.	G	T	.	.	MAF_USDA=8.333
NC_035099.1	17534995	.	C	A	.	.	MAF_USDA=1.639
NC_035099.1	17535008	.	G	A	.	.	MAF_USDA=2.941
NC_035099.1	17535147	.	C	T	.	.	MAF_INRAE=5.0;MAF_USDA=12.295
NC_035099.1	17535285	.	A	C	.	.	MAF_INRAE=13.924;MAF_USDA=44.706
NC_035099.1	17535287	.	C	A	.	.	MAF_INRAE=5.0;MAF_USDA=35.294
NC_035099.1	17535322	.	C	G	.	.	MAF_INRAE=5.0;MAF_USDA=35.294
NC_035099.1	17535364	.	A	G	.	.	MAF_USDA=5.738
NC_035099.1	17535386	.	C	T	.	.	MAF_INRAE=26.582;MAF_USDA=47.647
NC_035099.1	17535404	.	T	C	.	.	MAF_INRAE=13.924;MAF_USDA=45.294
NC_035099.1	17535417	.	A	C	.	.	MAF_USDA=1.639
NC_035099.1	17535533	.	A	G	.	.	MAF_USDA=8.197
NC_035099.1	17535661	.	C	G	.	.	MAF_INRAE=20.833
NC_035099.1	17535757	.	A	G	.	.	MAF_INRAE=19.167;MAF_USDA=24.59
NC_035099.1	17535767	.	T	C	.	.	MAF_USDA=1.639
NC_035099.1	17535774	.	T	G	.	.	MAF_USDA=3.279
NC_035099.1	17535932	.	A	C	.	.	MAF_USDA=6.557
NC_035099.1	17535997	.	T	A	.	.	MAF_USDA=1.639
NC_035099.1	17536017	.	A	G	.	.	MAF_USDA=2.459
NC_035099.1	17536056	.	A	T	.	.	MAF_USDA=2.459
NC_035099.1	17536207	.	A	T	.	.	MAF_INRAE=30.38;MAF_USDA=22.917
NC_035099.1	17536248	.	A	T	.	.	MAF_USDA=2.459
NC_035099.1	17536258	.	G	A	.	.	MAF_USDA=3.279
NC_035099.1	17536313	.	G	A	.	.	MAF_USDA=4.098
NC_035099.1	17536318	.	A	C	.	.	MAF_USDA=1.639
NC_035099.1	17536361	.	C	G	.	.	MAF_USDA=2.459
NC_035099.1	17536445	.	A	T	.	.	MAF_USDA=1.639
NC_035099.1	17536456	.	A	C	.	.	MAF_INRAE=20.253;MAF_USDA=15.882
NC_035099.1	17536463	.	G	C	.	.	MAF_USDA=2.459
NC_035099.1	17536466	.	G	A	.	.	MAF_USDA=2.941
NC_035099.1	17536504	.	T	G	.	.	MAF_USDA=4.918
NC_035099.1	17536570	.	A	T	.	.	MAF_INRAE=43.038;MAF_USDA=31.765
NC_035099.1	17536679	.	C	T	.	.	MAF_INRAE=9.494;MAF_USDA=12.295
NC_035099.1	17537139	.	C	A	.	.	MAF_USDA=10.87
NC_035099.1	17537475	.	A	C	.	.	MAF_USDA=11.765
NC_035099.1	17537703	.	A	G	.	.	MAF_INRAE=6.667
NC_035099.1	17537770	.	T	C	.	.	MAF_INRAE=5.0
NC_035099.1	17537803	.	C	G	.	.	MAF_INRAE=12.025;MAF_USDA=6.471
NC_035099.1	17537910	.	G	C	.	.	MAF_USDA=2.353
NC_035099.1	17537914	.	C	T	.	.	MAF_USDA=4.918
NC_035099.1	17537919	.	C	A	.	.	MAF_USDA=2.941
NC_035099.1	17537967	.	G	A	.	.	MAF_INRAE=20.253;MAF_USDA=21.765
NC_035099.1	17538025	.	C	T	.	.	MAF_USDA=3.279
NC_035099.1	17538077	.	G	A	.	.	MAF_USDA=4.098
NC_035099.1	17538134	.	A	C	.	.	MAF_INRAE=10.127;MAF_USDA=10.0
NC_035099.1	17538139	.	C	T	.	.	MAF_USDA=4.918
NC_035099.1	17538225	.	A	C	.	.	MAF_USDA=3.279
NC_035099.1	17538269	.	T	A	.	.	MAF_USDA=3.279
NC_035099.1	17538324	.	T	A	.	.	MAF_USDA=3.279
NC_035099.1	17538451	.	G	A	.	.	MAF_USDA=9.016
NC_035099.1	17538462	.	G	C	.	.	MAF_INRAE=12.658;MAF_USDA=5.882
NC_035099.1	17538480	.	A	T	.	.	MAF_USDA=2.459
NC_035099.1	17538545	.	T	C	.	.	MAF_USDA=4.098
NC_035099.1	17538565	.	G	T	.	.	MAF_INRAE=11.392;MAF_USDA=4.167
NC_035099.1	17538583	.	C	G	.	.	MAF_USDA=9.412
NC_035099.1	17538590	.	A	C	.	.	MAF_USDA=4.167
NC_035099.1	17538594	.	A	C	.	.	MAF_INRAE=17.722;MAF_USDA=22.941
NC_035099.1	17538632	.	T	G	.	.	MAF_USDA=4.098
NC_035099.1	17538647	.	C	T	.	.	MAF_INRAE=6.962;MAF_USDA=16.471
NC_035099.1	17538648	.	A	T	.	.	MAF_INRAE=5.833;MAF_USDA=17.059
NC_035099.1	17538667	.	G	C	.	.	MAF_USDA=2.459
NC_035099.1	17538696	.	T	A	.	.	MAF_USDA=3.279
NC_035099.1	17538725	.	C	T	.	.	MAF_USDA=6.557
NC_035099.1	17538726	.	G	A	.	.	MAF_USDA=1.639
NC_035099.1	17538778	.	G	A	.	.	MAF_USDA=8.333
NC_035099.1	17538803	.	C	T	.	.	MAF_USDA=5.294
NC_035099.1	17538816	.	C	T	.	.	MAF_USDA=6.557
NC_035099.1	17538818	.	T	C	.	.	MAF_USDA=6.557
NC_035099.1	17538868	.	A	G	.	.	MAF_INRAE=23.418;MAF_USDA=28.824
NC_035099.1	17538884	.	C	T	.	.	MAF_INRAE=1.667;MAF_USDA=20.833
NC_035099.1	17538897	.	A	G	.	.	MAF_INRAE=10.759;MAF_USDA=5.738
NC_035099.1	17538928	.	A	C	.	.	MAF_INRAE=10.526;MAF_USDA=25.882
NC_035099.1	17538961	.	C	A	.	.	MAF_INRAE=38.608;MAF_USDA=25.294
NC_035099.1	17538980	.	A	G	.	.	MAF_USDA=8.197
NC_035099.1	17539077	.	C	A	.	.	MAF_USDA=6.557
NC_035099.1	17539085	.	A	G	.	.	MAF_INRAE=10.759;MAF_USDA=17.647
NC_035099.1	17539142	.	C	T	.	.	MAF_USDA=4.918
NC_035099.1	17539147	.	A	G	.	.	MAF_USDA=8.197
NC_035099.1	17539233	.	T	A	.	.	MAF_INRAE=2.532;MAF_USDA=8.235
NC_035099.1	17539303	.	A	C	.	.	MAF_USDA=8.197
NC_035099.1	17539312	.	G	A	.	.	MAF_USDA=8.197
NC_035099.1	17539315	.	C	T	.	.	MAF_USDA=1.639
NC_035099.1	17539400	.	C	T	.	.	MAF_USDA=4.918
NC_035099.1	17539405	.	C	T	.	.	MAF_INRAE=2.532;MAF_USDA=30.0
NC_035099.1	17539406	.	G	A	.	.	MAF_INRAE=34.177;MAF_USDA=11.475
NC_035099.1	17539425	.	G	T	.	.	MAF_USDA=8.197
NC_035099.1	17539429	.	G	A	.	.	MAF_USDA=8.333
NC_035099.1	17539483	.	T	C	.	.	MAF_INRAE=5.263
NC_035099.1	17539571	.	A	T	.	.	MAF_USDA=18.033
NC_035099.1	17539695	.	C	T	.	.	MAF_INRAE=5.063;MAF_USDA=8.235
NC_035099.1	17539727	.	T	C	.	.	MAF_INRAE=5.063;MAF_USDA=8.824
NC_035099.1	17539810	.	G	A	.	.	MAF_USDA=13.115
NC_035099.1	17539830	.	C	T	.	.	MAF_USDA=1.639
NC_035099.1	17539925	.	A	T	.	.	MAF_INRAE=36.842;MAF_USDA=30.588
NC_035099.1	17539987	.	A	T	.	.	MAF_INRAE=5.263;MAF_USDA=12.5
NC_035099.1	17541443	.	C	A	.	.	MAF_INRAE=21.667
NC_035099.1	17541446	.	C	T	.	.	MAF_INRAE=4.167;MAF_USDA=10.417
NC_035099.1	17541451	.	C	A	.	.	MAF_USDA=1.639
NC_035099.1	17541499	.	C	G	.	.	MAF_INRAE=3.333;MAF_USDA=2.353
NC_035099.1	17541540	.	A	C	.	.	MAF_INRAE=5.833;MAF_USDA=38.235
NC_035099.1	17541589	.	C	A	.	.	MAF_USDA=12.295
NC_035099.1	17541662	.	C	T	.	.	MAF_INRAE=43.333;MAF_USDA=2.5
NC_035099.1	17541690	.	T	A	.	.	MAF_USDA=15.833
NC_035099.1	17541738	.	A	G	.	.	MAF_USDA=4.918
NC_035099.1	17541890	.	G	C	.	.	MAF_INRAE=1.667;MAF_USDA=47.917
NC_035099.1	17541940	.	G	A	.	.	MAF_INRAE=8.333;MAF_USDA=8.235
NC_035099.1	17542071	.	C	T	.	.	MAF_USDA=14.583
NC_035099.1	17542141	.	A	G	.	.	MAF_USDA=14.583
NC_035099.1	17542357	.	G	T	.	.	MAF_USDA=2.459
NC_035099.1	17542358	.	T	C	.	.	MAF_INRAE=41.139;MAF_USDA=6.557
NC_035099.1	17542453	.	C	T	.	.	MAF_INRAE=32.911;MAF_USDA=22.941
NC_035099.1	17542487	.	C	T	.	.	MAF_USDA=10.417
NC_035099.1	17542531	.	A	G	.	.	MAF_INRAE=4.167;MAF_USDA=10.417
NC_035099.1	17542580	.	G	T	.	.	MAF_INRAE=12.658;MAF_USDA=13.115
NC_035099.1	17542583	.	C	T	.	.	MAF_USDA=1.639
NC_035099.1	17542587	.	C	T	.	.	MAF_USDA=10.417
NC_035099.1	17542608	.	T	C	.	.	MAF_USDA=13.934
NC_035099.1	17542642	.	G	A	.	.	MAF_INRAE=13.291;MAF_USDA=8.235
NC_035099.1	17542689	.	C	G	.	.	MAF_INRAE=5.833
NC_035099.1	17542696	.	G	A	.	.	MAF_USDA=4.706
NC_035099.1	17542733	.	G	A	.	.	MAF_USDA=11.667
NC_035099.1	17542792	.	G	A	.	.	MAF_INRAE=6.667
NC_035099.1	17542824	.	A	G	.	.	MAF_USDA=13.115
NC_035099.1	17542825	.	C	T	.	.	MAF_INRAE=26.316;MAF_USDA=36.31
NC_035099.1	17542854	.	G	A	.	.	MAF_USDA=3.571
NC_035099.1	17542858	.	G	A	.	.	MAF_INRAE=10.0;MAF_USDA=5.357
NC_035099.1	17542944	.	G	A	.	.	MAF_INRAE=32.278;MAF_USDA=8.197
NC_035099.1	17542961	.	C	T	.	.	MAF_USDA=2.459
NC_035099.1	17543139	.	G	A	.	.	MAF_INRAE=8.861;MAF_USDA=22.131
NC_035099.1	17543188	.	T	A	.	.	MAF_INRAE=5.833
NC_035099.1	17543205	.	C	T	.	.	MAF_INRAE=17.722;MAF_USDA=42.353
NC_035099.1	17543313	.	T	A	.	.	MAF_USDA=4.098
NC_035099.1	17543347	.	G	A	.	.	MAF_INRAE=33.544;MAF_USDA=7.377
NC_035099.1	17543400	.	T	A	.	.	MAF_INRAE=19.167
NC_035099.1	17543424	.	T	G	.	.	MAF_USDA=8.197
NC_035099.1	17543440	.	G	T	.	.	MAF_USDA=4.918
NC_035099.1	17543453	.	G	A	.	.	MAF_USDA=6.557
NC_035099.1	17543494	.	G	T	.	.	MAF_INRAE=8.861;MAF_USDA=17.213
NC_035099.1	17543586	.	C	A	.	.	MAF_INRAE=8.333;MAF_USDA=14.583
NC_035099.1	17543845	.	C	A	.	.	MAF_USDA=10.417
NC_035099.1	17543854	.	T	G	.	.	MAF_USDA=12.5
NC_035099.1	17543936	.	G	T	.	.	MAF_INRAE=9.494;MAF_USDA=16.393
NC_035099.1	17544028	.	C	T	.	.	MAF_INRAE=10.127;MAF_USDA=14.754
NC_035099.1	17544097	.	G	A	.	.	MAF_USDA=2.459
NC_035099.1	17544199	.	T	C	.	.	MAF_USDA=1.639
NC_035099.1	17544200	.	C	T	.	.	MAF_INRAE=10.759;MAF_USDA=4.098
NC_035099.1	17544240	.	G	T	.	.	MAF_USDA=4.098
NC_035099.1	17544260	.	G	A	.	.	MAF_INRAE=21.667
NC_035099.1	17544261	.	A	T	.	.	MAF_INRAE=21.667
NC_035099.1	17544285	.	C	G	.	.	MAF_INRAE=5.263
NC_035099.1	17544323	.	C	T	.	.	MAF_USDA=12.941
NC_035099.1	17544330	.	G	A	.	.	MAF_INRAE=10.127;MAF_USDA=13.934
NC_035099.1	17544346	.	T	A	.	.	MAF_USDA=11.475
NC_035099.1	17544347	.	G	A	.	.	MAF_USDA=11.475
NC_035099.1	17544354	.	C	T	.	.	MAF_USDA=6.557
NC_035099.1	17544357	.	C	A	.	.	MAF_USDA=10.656
NC_035099.1	17544390	.	G	T	.	.	MAF_INRAE=10.127;MAF_USDA=13.333
NC_035099.1	17544417	.	A	G	.	.	MAF_INRAE=10.127;MAF_USDA=15.574
NC_035099.1	17544487	.	A	G	.	.	MAF_INRAE=10.127;MAF_USDA=14.754
NC_035099.1	17544490	.	A	G	.	.	MAF_INRAE=6.667;MAF_USDA=15.574
NC_035099.1	17544533	.	C	T	.	.	MAF_INRAE=10.127
NC_035099.1	17544543	.	T	C	.	.	MAF_USDA=2.459
NC_035099.1	17544565	.	T	A	.	.	MAF_INRAE=10.127;MAF_USDA=15.574
NC_035099.1	17544610	.	C	T	.	.	MAF_USDA=2.459
NC_035099.1	17544665	.	G	T	.	.	MAF_INRAE=5.263
NC_035099.1	17544679	.	T	A	.	.	MAF_INRAE=10.759
NC_035099.1	17544727	.	T	G	.	.	MAF_USDA=8.197
NC_035099.1	17544887	.	T	C	.	.	MAF_USDA=1.639
NC_035099.1	17544931	.	T	A	.	.	MAF_INRAE=9.494;MAF_USDA=13.934
NC_035099.1	17544951	.	A	G	.	.	MAF_INRAE=2.5;MAF_USDA=14.754
NC_035099.1	17544959	.	T	C	.	.	MAF_INRAE=1.667;MAF_USDA=13.934
NC_035099.1	17544960	.	G	A	.	.	MAF_INRAE=1.667;MAF_USDA=14.754
NC_035099.1	17544966	.	T	G	.	.	MAF_INRAE=1.667
NC_035099.1	17544977	.	A	C	.	.	MAF_INRAE=5.0;MAF_USDA=33.333
NC_035099.1	17545007	.	T	C	.	.	MAF_INRAE=1.667;MAF_USDA=16.393
NC_035099.1	17545039	.	C	T	.	.	MAF_INRAE=1.667;MAF_USDA=17.059
NC_035099.1	17545045	.	C	A	.	.	MAF_INRAE=1.667;MAF_USDA=13.934
NC_035099.1	17545060	.	C	T	.	.	MAF_INRAE=1.667;MAF_USDA=17.059
NC_035099.1	17545077	.	G	T	.	.	MAF_USDA=10.656
NC_035099.1	17545078	.	C	T	.	.	MAF_USDA=4.918
NC_035099.1	17545131	.	G	T	.	.	MAF_USDA=4.918
NC_035099.1	17545235	.	G	T	.	.	MAF_USDA=2.459
NC_035099.1	17545259	.	G	A	.	.	MAF_INRAE=10.127;MAF_USDA=16.393
NC_035099.1	17545275	.	T	A	.	.	MAF_INRAE=10.127;MAF_USDA=16.393
NC_035099.1	17545277	.	A	T	.	.	MAF_USDA=4.918
NC_035099.1	17545340	.	G	A	.	.	MAF_INRAE=10.127
NC_035099.1	17545341	.	G	T	.	.	MAF_INRAE=6.667
NC_035099.1	17545376	.	T	A	.	.	MAF_INRAE=12.658;MAF_USDA=5.882
NC_035099.1	17545393	.	A	G	.	.	MAF_INRAE=10.127
NC_035099.1	17545413	.	G	T	.	.	MAF_USDA=4.918
NC_035099.1	17545460	.	C	T	.	.	MAF_INRAE=10.127;MAF_USDA=16.393
NC_035099.1	17545519	.	A	G	.	.	MAF_INRAE=10.127;MAF_USDA=16.393
NC_035099.1	17545631	.	C	T	.	.	MAF_USDA=2.459
NC_035099.1	17545661	.	T	C	.	.	MAF_INRAE=10.127;MAF_USDA=15.574
NC_035099.1	17545703	.	C	T	.	.	MAF_INRAE=10.127;MAF_USDA=4.098
NC_035099.1	17545750	.	A	T	.	.	MAF_INRAE=31.646;MAF_USDA=37.059
NC_035099.1	17545826	.	C	T	.	.	MAF_USDA=2.459
NC_035099.1	17545848	.	G	T	.	.	MAF_INRAE=21.667;MAF_USDA=11.475
NC_035099.1	17546041	.	C	T	.	.	MAF_INRAE=21.667;MAF_USDA=9.016
NC_035099.1	17546043	.	G	T	.	.	MAF_INRAE=36.076;MAF_USDA=34.118
NC_035099.1	17546053	.	G	A	.	.	MAF_INRAE=21.667
NC_035099.1	17546081	.	C	A	.	.	MAF_USDA=8.333
NC_035099.1	17546100	.	T	G	.	.	MAF_USDA=39.583
NC_035099.1	17546149	.	G	C	.	.	MAF_INRAE=10.127;MAF_USDA=16.393
NC_035099.1	17546165	.	A	C	.	.	MAF_INRAE=7.595;MAF_USDA=25.294
NC_035099.1	17546181	.	T	A	.	.	MAF_USDA=8.824
NC_035099.1	17546182	.	A	T	.	.	MAF_USDA=14.583
NC_035099.1	17546183	.	T	A	.	.	MAF_USDA=8.824
NC_035099.1	17546201	.	C	T	.	.	MAF_INRAE=21.667;MAF_USDA=13.934
NC_035099.1	17546202	.	G	A	.	.	MAF_USDA=9.016
NC_035099.1	17546224	.	G	A	.	.	MAF_USDA=4.098
NC_035099.1	17546305	.	G	A	.	.	MAF_INRAE=5.263
NC_035099.1	17546315	.	T	G	.	.	MAF_USDA=1.639
NC_035099.1	17546345	.	A	T	.	.	MAF_INRAE=31.646;MAF_USDA=35.882
NC_035099.1	17546360	.	C	T	.	.	MAF_INRAE=10.127;MAF_USDA=19.672
NC_035099.1	17546383	.	G	A	.	.	MAF_USDA=2.459
NC_035099.1	17546420	.	T	G	.	.	MAF_USDA=1.639
NC_035099.1	17546421	.	T	A	.	.	MAF_USDA=4.098
NC_035099.1	17546422	.	A	T	.	.	MAF_USDA=3.279
NC_035099.1	17546425	.	T	A	.	.	MAF_INRAE=9.494;MAF_USDA=16.393
NC_035099.1	17546435	.	G	A	.	.	MAF_INRAE=9.494;MAF_USDA=16.393
NC_035099.1	17546670	.	A	T	.	.	MAF_INRAE=33.544;MAF_USDA=6.557
NC_035099.1	17546706	.	A	T	.	.	MAF_INRAE=25.316;MAF_USDA=18.824
NC_035099.1	17546777	.	C	A	.	.	MAF_INRAE=24.684;MAF_USDA=44.118
NC_035099.1	17546814	.	A	T	.	.	MAF_USDA=1.639
NC_035099.1	17546875	.	A	G	.	.	MAF_INRAE=21.667
NC_035099.1	17546885	.	C	T	.	.	MAF_INRAE=17.722;MAF_USDA=49.412
NC_035099.1	17546925	.	T	G	.	.	MAF_INRAE=10.127;MAF_USDA=23.529
NC_035099.1	17546936	.	A	G	.	.	MAF_INRAE=12.025;MAF_USDA=37.059
NC_035099.1	17546957	.	A	G	.	.	MAF_USDA=2.459
NC_035099.1	17547001	.	A	G	.	.	MAF_INRAE=7.595;MAF_USDA=15.294
NC_035099.1	17547003	.	C	A	.	.	MAF_INRAE=11.667;MAF_USDA=31.176
NC_035099.1	17547023	.	G	T	.	.	MAF_USDA=5.738
NC_035099.1	17547031	.	C	A	.	.	MAF_INRAE=29.114;MAF_USDA=20.0
NC_035099.1	17547086	.	A	C	.	.	MAF_INRAE=32.278;MAF_USDA=6.557
NC_035099.1	17547114	.	G	A	.	.	MAF_INRAE=7.595;MAF_USDA=21.765
NC_035099.1	17547115	.	A	G	.	.	MAF_INRAE=7.595;MAF_USDA=34.706
NC_035099.1	17547117	.	T	A	.	.	MAF_INRAE=5.0;MAF_USDA=47.917
NC_035099.1	17547121	.	T	G	.	.	MAF_INRAE=5.0;MAF_USDA=47.917
NC_035099.1	17547125	.	A	T	.	.	MAF_INRAE=5.0;MAF_USDA=34.706
NC_035099.1	17547139	.	G	T	.	.	MAF_USDA=10.417
NC_035099.1	17547174	.	C	T	.	.	MAF_USDA=8.333
NC_035099.1	17547181	.	A	G	.	.	MAF_INRAE=10.127;MAF_USDA=14.754
NC_035099.1	17547201	.	C	T	.	.	MAF_INRAE=44.304;MAF_USDA=40.588
NC_035099.1	17547261	.	T	A	.	.	MAF_USDA=2.459
NC_035099.1	17547270	.	A	C	.	.	MAF_INRAE=36.709;MAF_USDA=25.294
NC_035099.1	17547272	.	C	T	.	.	MAF_USDA=2.459
NC_035099.1	17547396	.	C	T	.	.	MAF_USDA=3.279
NC_035099.1	17547427	.	G	T	.	.	MAF_USDA=1.639
NC_035099.1	17547434	.	G	T	.	.	MAF_INRAE=22.785;MAF_USDA=27.647
NC_035099.1	17547477	.	C	T	.	.	MAF_USDA=1.639
NC_035099.1	17547480	.	A	G	.	.	MAF_USDA=1.639
NC_035099.1	17547514	.	G	T	.	.	MAF_USDA=3.279
NC_035099.1	17547524	.	T	G	.	.	MAF_INRAE=45.57;MAF_USDA=40.588
NC_035099.1	17547665	.	T	A	.	.	MAF_INRAE=45.57;MAF_USDA=38.333
NC_035099.1	17547677	.	T	G	.	.	MAF_INRAE=45.57;MAF_USDA=38.136
NC_035099.1	17547713	.	A	G	.	.	MAF_INRAE=13.291;MAF_USDA=13.333
NC_035099.1	17547732	.	T	C	.	.	MAF_USDA=3.333
NC_035099.1	17547755	.	G	T	.	.	MAF_INRAE=12.658;MAF_USDA=8.824
NC_035099.1	17547780	.	C	A	.	.	MAF_INRAE=20.833
NC_035099.1	17547793	.	C	T	.	.	MAF_INRAE=44.304;MAF_USDA=37.705
NC_035099.1	17547844	.	C	T	.	.	MAF_INRAE=13.291;MAF_USDA=8.929
NC_035099.1	17547901	.	A	T	.	.	MAF_INRAE=49.167
NC_035099.1	17547905	.	A	T	.	.	MAF_INRAE=15.833;MAF_USDA=41.667
NC_035099.1	17547912	.	T	C	.	.	MAF_USDA=16.667
NC_035099.1	17547914	.	C	T	.	.	MAF_INRAE=45.57;MAF_USDA=10.417
NC_035099.1	17547965	.	A	G	.	.	MAF_INRAE=45.57;MAF_USDA=37.705
NC_035099.1	17548058	.	A	C	.	.	MAF_USDA=2.459
NC_035099.1	17548075	.	T	C	.	.	MAF_USDA=1.639
NC_035099.1	17548084	.	G	T	.	.	MAF_INRAE=31.013;MAF_USDA=32.941
NC_035099.1	17548132	.	G	A	.	.	MAF_USDA=2.5
NC_035099.1	17548199	.	A	G	.	.	MAF_INRAE=1.667;MAF_USDA=1.667
NC_035099.1	17548228	.	T	C	.	.	MAF_INRAE=16.456;MAF_USDA=10.714
NC_035099.1	17548292	.	A	C	.	.	MAF_INRAE=6.329;MAF_USDA=19.048
NC_035099.1	17548295	.	T	G	.	.	MAF_INRAE=28.481;MAF_USDA=27.381
NC_035099.1	17548297	.	C	T	.	.	MAF_INRAE=16.456;MAF_USDA=8.333
NC_035099.1	17548399	.	T	G	.	.	MAF_USDA=4.167
NC_035099.1	17548430	.	A	T	.	.	MAF_INRAE=12.5;MAF_USDA=18.75
NC_035099.1	17548440	.	T	C	.	.	MAF_INRAE=5.263;MAF_USDA=1.639
NC_035099.1	17548510	.	T	C	.	.	MAF_USDA=3.333
NC_035099.1	17548568	.	T	A	.	.	MAF_USDA=4.098
NC_035099.1	17548622	.	T	A	.	.	MAF_USDA=11.176
NC_035099.1	17548627	.	A	T	.	.	MAF_USDA=3.279
NC_035099.1	17548636	.	T	G	.	.	MAF_INRAE=1.667;MAF_USDA=9.016
NC_035099.1	17548644	.	T	C	.	.	MAF_USDA=10.656
NC_035099.1	17548737	.	A	T	.	.	MAF_INRAE=6.329
NC_035099.1	17548738	.	G	T	.	.	MAF_INRAE=5.0
NC_035099.1	17548747	.	T	A	.	.	MAF_INRAE=33.544;MAF_USDA=27.049
NC_035099.1	17548748	.	A	T	.	.	MAF_INRAE=46.835;MAF_USDA=41.803
NC_035099.1	17548749	.	A	T	.	.	MAF_INRAE=44.167
NC_035099.1	17548758	.	A	T	.	.	MAF_INRAE=47.468;MAF_USDA=48.235
NC_035099.1	17548776	.	A	G	.	.	MAF_USDA=5.294
NC_035099.1	17548912	.	C	T	.	.	MAF_USDA=8.333
NC_035099.1	17548951	.	G	T	.	.	MAF_INRAE=1.667;MAF_USDA=5.882
NC_035099.1	17548954	.	C	A	.	.	MAF_USDA=6.557
NC_035099.1	17548974	.	A	G	.	.	MAF_USDA=3.279
NC_035099.1	17549003	.	A	T	.	.	MAF_INRAE=45.57;MAF_USDA=41.803
NC_035099.1	17549020	.	G	T	.	.	MAF_INRAE=1.667;MAF_USDA=5.882
NC_035099.1	17549032	.	C	T	.	.	MAF_USDA=6.557
NC_035099.1	17549037	.	C	A	.	.	MAF_USDA=3.279
NC_035099.1	17549058	.	T	C	.	.	MAF_INRAE=21.053
NC_035099.1	17549069	.	G	A	.	.	MAF_INRAE=37.5
NC_035099.1	17549073	.	G	A	.	.	MAF_INRAE=10.833
NC_035099.1	17549123	.	T	A	.	.	MAF_INRAE=43.671;MAF_USDA=36.471
NC_035099.1	17549162	.	A	C	.	.	MAF_USDA=1.639
NC_035099.1	17549425	.	A	G	.	.	MAF_USDA=4.098
NC_035099.1	17549454	.	C	T	.	.	MAF_INRAE=21.667
NC_035099.1	17549469	.	T	A	.	.	MAF_INRAE=10.759;MAF_USDA=1.639
NC_035099.1	17549487	.	T	C	.	.	MAF_INRAE=48.734;MAF_USDA=35.882
NC_035099.1	17549502	.	G	T	.	.	MAF_INRAE=1.667;MAF_USDA=5.882
NC_035099.1	17549661	.	C	T	.	.	MAF_INRAE=48.734;MAF_USDA=35.294
NC_035099.1	17549705	.	C	G	.	.	MAF_INRAE=33.544;MAF_USDA=12.941
NC_035099.1	17549716	.	C	A	.	.	MAF_USDA=1.639
NC_035099.1	17549729	.	A	G	.	.	MAF_USDA=9.016
NC_035099.1	17549784	.	C	A	.	.	MAF_USDA=6.557
NC_035099.1	17549797	.	G	C	.	.	MAF_INRAE=48.734;MAF_USDA=35.294
NC_035099.1	17549798	.	C	T	.	.	MAF_INRAE=49.167;MAF_USDA=35.882
NC_035099.1	17549834	.	C	T	.	.	MAF_INRAE=32.278;MAF_USDA=5.738
NC_035099.1	17549856	.	A	G	.	.	MAF_INRAE=48.734;MAF_USDA=34.706
NC_035099.1	17549858	.	C	A	.	.	MAF_USDA=4.098
NC_035099.1	17549887	.	A	T	.	.	MAF_INRAE=17.722;MAF_USDA=12.353
NC_035099.1	17549973	.	A	G	.	.	MAF_INRAE=48.734;MAF_USDA=35.294
NC_035099.1	17550042	.	T	G	.	.	MAF_USDA=6.557
NC_035099.1	17550080	.	G	T	.	.	MAF_USDA=5.738
NC_035099.1	17550102	.	T	G	.	.	MAF_USDA=1.639
NC_035099.1	17550197	.	A	C	.	.	MAF_INRAE=42.105;MAF_USDA=35.294
NC_035099.1	17550253	.	G	T	.	.	MAF_USDA=5.422
NC_035099.1	17550271	.	A	G	.	.	MAF_USDA=10.417
NC_035099.1	17552940	.	A	T	.	.	MAF_INRAE=10.127;MAF_USDA=17.059
NC_035099.1	17552961	.	G	A	.	.	MAF_INRAE=46.835;MAF_USDA=31.967
NC_035099.1	17552978	.	T	C	.	.	MAF_USDA=8.333
NC_035099.1	17552983	.	G	A	.	.	MAF_INRAE=5.263;MAF_USDA=1.639
NC_035099.1	17552999	.	A	T	.	.	MAF_USDA=1.639
NC_035099.1	17553023	.	T	A	.	.	MAF_USDA=5.294
NC_035099.1	17553042	.	G	T	.	.	MAF_USDA=4.098
NC_035099.1	17553048	.	T	C	.	.	MAF_INRAE=46.203;MAF_USDA=31.148
NC_035099.1	17553099	.	C	T	.	.	MAF_INRAE=20.0
NC_035099.1	17553106	.	T	C	.	.	MAF_INRAE=32.278;MAF_USDA=1.639
NC_035099.1	17553192	.	G	A	.	.	MAF_USDA=5.294
NC_035099.1	17553207	.	C	G	.	.	MAF_INRAE=46.203;MAF_USDA=49.412
NC_035099.1	17553395	.	G	A	.	.	MAF_INRAE=44.937;MAF_USDA=28.235
NC_035099.1	17553505	.	T	C	.	.	MAF_INRAE=46.203;MAF_USDA=50.0
NC_035099.1	17553577	.	G	A	.	.	MAF_INRAE=1.667;MAF_USDA=12.353
NC_035099.1	17553638	.	C	T	.	.	MAF_USDA=3.529
NC_035099.1	17553642	.	T	A	.	.	MAF_USDA=2.459
NC_035099.1	17553664	.	A	G	.	.	MAF_INRAE=12.658;MAF_USDA=13.934
NC_035099.1	17553706	.	A	C	.	.	MAF_INRAE=5.063;MAF_USDA=14.583
NC_035099.1	17553730	.	T	G	.	.	MAF_INRAE=46.203;MAF_USDA=50.0
NC_035099.1	17553801	.	C	T	.	.	MAF_USDA=5.738
NC_035099.1	17553864	.	A	G	.	.	MAF_INRAE=44.937;MAF_USDA=49.412
NC_035099.1	17553928	.	G	A	.	.	MAF_USDA=3.279
NC_035099.1	17554029	.	T	G	.	.	MAF_INRAE=20.253;MAF_USDA=43.529
NC_035099.1	17554042	.	C	A	.	.	MAF_INRAE=1.667;MAF_USDA=17.059
NC_035099.1	17554062	.	C	A	.	.	MAF_USDA=8.333
NC_035099.1	17554076	.	G	A	.	.	MAF_INRAE=36.076;MAF_USDA=31.176
NC_035099.1	17554102	.	G	T	.	.	MAF_INRAE=34.177
NC_035099.1	17554226	.	C	A	.	.	MAF_USDA=7.377
NC_035099.1	17554317	.	C	G	.	.	MAF_INRAE=32.278;MAF_USDA=1.639
NC_035099.1	17554321	.	A	T	.	.	MAF_INRAE=39.167;MAF_USDA=5.738
NC_035099.1	17554353	.	A	T	.	.	MAF_INRAE=12.658;MAF_USDA=13.934
NC_035099.1	17554355	.	T	A	.	.	MAF_INRAE=10.0;MAF_USDA=13.934
NC_035099.1	17554367	.	A	G	.	.	MAF_INRAE=12.658;MAF_USDA=13.934
NC_035099.1	17554449	.	T	C	.	.	MAF_INRAE=7.595;MAF_USDA=27.647
NC_035099.1	17554819	.	C	T	.	.	MAF_INRAE=1.667;MAF_USDA=11.475
NC_035099.1	17554864	.	A	G	.	.	MAF_INRAE=20.886;MAF_USDA=20.0
NC_035099.1	17554969	.	C	A	.	.	MAF_USDA=12.5
NC_035099.1	17554983	.	T	C	.	.	MAF_USDA=6.557
NC_035099.1	17555030	.	C	T	.	.	MAF_INRAE=5.263;MAF_USDA=2.459
NC_035099.1	17555037	.	G	A	.	.	MAF_INRAE=31.646;MAF_USDA=7.377
NC_035099.1	17555327	.	A	T	.	.	MAF_INRAE=1.667;MAF_USDA=4.706
NC_035099.1	17555436	.	C	G	.	.	MAF_USDA=3.279
NC_035099.1	17555448	.	C	T	.	.	MAF_INRAE=22.785;MAF_USDA=40.588
NC_035099.1	17555497	.	C	G	.	.	MAF_INRAE=12.658;MAF_USDA=23.529
NC_035099.1	17555535	.	A	T	.	.	MAF_INRAE=23.418;MAF_USDA=40.588
NC_035099.1	17555541	.	C	A	.	.	MAF_USDA=3.279
NC_035099.1	17555604	.	C	G	.	.	MAF_USDA=3.279
NC_035099.1	17555612	.	C	T	.	.	MAF_USDA=3.279
NC_035099.1	17555650	.	G	A	.	.	MAF_USDA=4.098
NC_035099.1	17555655	.	T	G	.	.	MAF_INRAE=11.392;MAF_USDA=39.412
NC_035099.1	17555661	.	C	A	.	.	MAF_INRAE=9.167
NC_035099.1	17555725	.	A	T	.	.	MAF_USDA=3.279
NC_035099.1	17555750	.	C	T	.	.	MAF_USDA=4.098
NC_035099.1	17555855	.	G	C	.	.	MAF_INRAE=12.658;MAF_USDA=20.588
NC_035099.1	17555889	.	C	A	.	.	MAF_USDA=2.459
NC_035099.1	17555973	.	C	T	.	.	MAF_INRAE=5.263;MAF_USDA=2.459
NC_035099.1	17556021	.	T	C	.	.	MAF_USDA=3.279
NC_035099.1	17556200	.	T	C	.	.	MAF_INRAE=5.696;MAF_USDA=10.714
NC_035099.1	17556400	.	A	T	.	.	MAF_INRAE=12.658;MAF_USDA=21.765
NC_035099.1	17556441	.	AG	AT	.	.	MAF_USDA=43.75
NC_035099.1	17556442	.	G	T	.	.	MAF_INRAE=25.316;MAF_USDA=43.443
NC_035099.1	17556444	.	A	T	.	.	MAF_INRAE=19.167;MAF_USDA=30.435
NC_035099.1	17556445	.	T	A	.	.	MAF_INRAE=6.667
NC_035099.1	17556521	.	C	G	.	.	MAF_INRAE=22.785;MAF_USDA=37.647
NC_035099.1	17556534	.	C	T	.	.	MAF_INRAE=12.658;MAF_USDA=13.115
NC_035099.1	17556586	.	G	A	.	.	MAF_USDA=8.333
NC_035099.1	17556710	.	G	A	.	.	MAF_USDA=2.459
NC_035099.1	17556777	.	G	A	.	.	MAF_INRAE=22.152;MAF_USDA=11.905
NC_035099.1	17556802	.	G	T	.	.	MAF_INRAE=11.392;MAF_USDA=2.381
NC_035099.1	17556867	.	C	A	.	.	MAF_INRAE=12.658;MAF_USDA=22.353
NC_035099.1	17556872	.	G	T	.	.	MAF_INRAE=12.658;MAF_USDA=21.765
NC_035099.1	17556943	.	C	T	.	.	MAF_USDA=3.279
NC_035099.1	17556947	.	C	T	.	.	MAF_USDA=1.639
NC_035099.1	17557015	.	T	A	.	.	MAF_INRAE=12.025
NC_035099.1	17557017	.	G	T	.	.	MAF_INRAE=9.167
NC_035099.1	17557123	.	C	G	.	.	MAF_INRAE=12.658;MAF_USDA=21.176
NC_035099.1	17557130	.	G	A	.	.	MAF_USDA=2.459
NC_035099.1	17557387	.	A	T	.	.	MAF_INRAE=10.0
NC_035099.1	17557490	.	A	G	.	.	MAF_INRAE=7.595;MAF_USDA=27.059
NC_035099.1	17557521	.	C	G	.	.	MAF_USDA=2.353
NC_035099.1	17557532	.	T	G	.	.	MAF_USDA=4.098
NC_035099.1	17557552	.	G	T	.	.	MAF_INRAE=5.696;MAF_USDA=11.765
NC_035099.1	17557591	.	G	A	.	.	MAF_USDA=3.279
NC_035099.1	17558634	.	A	G	.	.	MAF_USDA=47.917
NC_035099.1	17558844	.	A	T	.	.	MAF_USDA=8.333
NC_035099.1	17558937	.	T	G	.	.	MAF_USDA=1.724
NC_035099.1	17559029	.	A	T	.	.	MAF_USDA=4.31
NC_035099.1	17559064	.	G	T	.	.	MAF_INRAE=6.667;MAF_USDA=27.439
NC_035099.1	17559067	.	G	A	.	.	MAF_INRAE=2.5;MAF_USDA=13.855
NC_035099.1	17559076	.	C	T	.	.	MAF_INRAE=2.5;MAF_USDA=6.024
NC_035099.1	17559343	.	A	T	.	.	MAF_USDA=4.31
NC_035099.1	17559388	.	C	T	.	.	MAF_INRAE=38.333;MAF_USDA=7.759
NC_035099.1	17559393	.	G	T	.	.	MAF_INRAE=30.833;MAF_USDA=12.195
NC_035099.1	17559525	.	C	T	.	.	MAF_INRAE=2.5;MAF_USDA=12.069
NC_035099.1	17559560	.	G	A	.	.	MAF_INRAE=2.5;MAF_USDA=13.415
NC_035099.1	17559610	.	A	C	.	.	MAF_USDA=1.724
NC_035099.1	17559670	.	C	T	.	.	MAF_INRAE=39.167;MAF_USDA=7.759
NC_035099.1	17559928	.	C	A	.	.	MAF_INRAE=4.167
NC_035099.1	17559950	.	G	C	.	.	MAF_USDA=8.333
NC_035099.1	17559954	.	C	A	.	.	MAF_INRAE=7.5
NC_035099.1	17559965	.	A	G	.	.	MAF_USDA=4.918
NC_035099.1	17559969	.	A	C	.	.	MAF_USDA=4.918
NC_035099.1	17559978	.	G	C	.	.	MAF_USDA=5.833
NC_035099.1	17559983	.	G	A	.	.	MAF_INRAE=1.899
NC_035099.1	17559991	.	G	A	.	.	MAF_USDA=5.833
NC_035099.1	17560003	.	G	A	.	.	MAF_USDA=4.167
NC_035099.1	17560009	.	T	C	.	.	MAF_USDA=5.833
NC_035099.1	17560020	.	A	C	.	.	MAF_INRAE=44.167;MAF_USDA=16.071
NC_035099.1	17560040	.	A	C	.	.	MAF_USDA=23.494
NC_035099.1	17560041	.	A	T	.	.	MAF_INRAE=7.5;MAF_USDA=5.085
NC_035099.1	17560083	.	C	T	.	.	MAF_USDA=5.833
NC_035099.1	17560097	.	C	A	.	.	MAF_USDA=5.738
NC_035099.1	17560098	.	C	A	.	.	MAF_USDA=2.459
NC_035099.1	17560099	.	G	A	.	.	MAF_INRAE=1.667;MAF_USDA=37.5
NC_035099.1	17560104	.	C	A	.	.	MAF_USDA=4.918
NC_035099.1	17560114	.	T	G	.	.	MAF_USDA=4.918
NC_035099.1	17560115	.	T	A	.	.	MAF_INRAE=7.5;MAF_USDA=18.75
NC_035099.1	17560140	.	G	A	.	.	MAF_INRAE=37.5;MAF_USDA=6.557
NC_035099.1	17560150	.	T	C	.	.	MAF_INRAE=12.5
NC_035099.1	17560159	.	A	G	.	.	MAF_INRAE=12.5
NC_035099.1	17560167	.	A	G	.	.	MAF_INRAE=11.667
NC_035099.1	17560175	.	T	A	.	.	MAF_INRAE=45.833
NC_035099.1	17560177	.	A	T	.	.	MAF_INRAE=12.5
NC_035099.1	17560192	.	A	G	.	.	MAF_INRAE=9.167
NC_035099.1	17560211	.	T	C	.	.	MAF_INRAE=6.667
NC_035099.1	17560234	.	T	A	.	.	MAF_INRAE=1.667
NC_035099.1	17560382	.	G	A	.	.	MAF_USDA=10.0
NC_035099.1	17560412	.	T	G	.	.	MAF_INRAE=38.333;MAF_USDA=5.738
NC_035099.1	17560437	.	C	T	.	.	MAF_INRAE=39.241;MAF_USDA=13.095
NC_035099.1	17560466	.	C	G	.	.	MAF_USDA=3.279
NC_035099.1	17560548	.	A	G	.	.	MAF_USDA=4.918
NC_035099.1	17560608	.	G	T	.	.	MAF_INRAE=2.5;MAF_USDA=9.016
NC_035099.1	17560730	.	G	A	.	.	MAF_INRAE=21.667
NC_035099.1	17560753	.	G	T	.	.	MAF_INRAE=9.494;MAF_USDA=18.824
NC_035099.1	17560773	.	C	T	.	.	MAF_USDA=4.098
NC_035099.1	17560789	.	G	A	.	.	MAF_USDA=10.417
NC_035099.1	17560985	.	C	T	.	.	MAF_INRAE=10.759;MAF_USDA=1.639
NC_035099.1	17560991	.	C	T	.	.	MAF_INRAE=32.278;MAF_USDA=6.557
NC_035099.1	17561011	.	G	A	.	.	MAF_USDA=7.647
NC_035099.1	17561060	.	G	C	.	.	MAF_INRAE=6.329;MAF_USDA=19.412
NC_035099.1	17561084	.	G	A	.	.	MAF_INRAE=1.667;MAF_USDA=9.016
NC_035099.1	17561167	.	C	G	.	.	MAF_INRAE=32.278;MAF_USDA=6.557
NC_035099.1	17561223	.	T	G	.	.	MAF_INRAE=41.772;MAF_USDA=21.176
NC_035099.1	17561244	.	C	T	.	.	MAF_USDA=4.918
NC_035099.1	17561304	.	T	A	.	.	MAF_INRAE=18.987;MAF_USDA=48.824
NC_035099.1	17561309	.	C	T	.	.	MAF_USDA=8.333
NC_035099.1	17561310	.	C	A	.	.	MAF_INRAE=18.987;MAF_USDA=47.647
NC_035099.1	17561408	.	C	A	.	.	MAF_INRAE=10.759;MAF_USDA=4.918
NC_035099.1	17561414	.	G	A	.	.	MAF_INRAE=21.667;MAF_USDA=3.279
NC_035099.1	17561423	.	G	A	.	.	MAF_USDA=7.377
NC_035099.1	17561455	.	G	A	.	.	MAF_INRAE=22.152;MAF_USDA=18.824
NC_035099.1	17561461	.	T	C	.	.	MAF_INRAE=19.62;MAF_USDA=48.235
NC_035099.1	17561517	.	C	T	.	.	MAF_USDA=3.529
NC_035099.1	17561523	.	A	C	.	.	MAF_USDA=4.918
NC_035099.1	17561550	.	C	A	.	.	MAF_INRAE=11.392;MAF_USDA=11.475
NC_035099.1	17561622	.	A	C	.	.	MAF_INRAE=35.443;MAF_USDA=41.765
NC_035099.1	17561696	.	T	C	.	.	MAF_INRAE=18.987;MAF_USDA=47.059
NC_035099.1	17561795	.	C	T	.	.	MAF_INRAE=5.263;MAF_USDA=2.459
NC_035099.1	17561860	.	G	T	.	.	MAF_USDA=2.459
NC_035099.1	17561875	.	T	G	.	.	MAF_INRAE=10.127;MAF_USDA=1.639
NC_035099.1	17561946	.	A	G	.	.	MAF_INRAE=21.667;MAF_USDA=2.083
NC_035099.1	17561954	.	G	A	.	.	MAF_INRAE=11.392;MAF_USDA=2.353
NC_035099.1	17562067	.	C	A	.	.	MAF_USDA=4.706
NC_035099.1	17562135	.	A	T	.	.	MAF_USDA=3.333
NC_035099.1	17562150	.	C	T	.	.	MAF_USDA=8.333
NC_035099.1	17562155	.	T	C	.	.	MAF_USDA=1.639
NC_035099.1	17562287	.	A	T	.	.	MAF_INRAE=5.263
NC_035099.1	17562306	.	A	T	.	.	MAF_INRAE=10.759;MAF_USDA=1.639
NC_035099.1	17562345	.	T	C	.	.	MAF_USDA=4.098
NC_035099.1	17562364	.	T	G	.	.	MAF_INRAE=20.253;MAF_USDA=40.984
NC_035099.1	17562397	.	C	T	.	.	MAF_INRAE=19.62;MAF_USDA=39.412
NC_035099.1	17562413	.	A	T	.	.	MAF_USDA=2.459
NC_035099.1	17562457	.	G	A	.	.	MAF_INRAE=10.759;MAF_USDA=2.459
NC_035099.1	17562471	.	C	A	.	.	MAF_INRAE=21.667
NC_035099.1	17562482	.	G	A	.	.	MAF_INRAE=10.759;MAF_USDA=4.098
NC_035099.1	17562517	.	T	A	.	.	MAF_INRAE=37.342;MAF_USDA=34.706
NC_035099.1	17562713	.	C	T	.	.	MAF_USDA=3.279
NC_035099.1	17562740	.	A	G	.	.	MAF_INRAE=5.263
NC_035099.1	17562823	.	T	C	.	.	MAF_INRAE=41.772;MAF_USDA=22.353
NC_035099.1	17562864	.	G	T	.	.	MAF_INRAE=10.759;MAF_USDA=4.918
NC_035099.1	17562873	.	G	C	.	.	MAF_INRAE=37.342;MAF_USDA=34.118
NC_035099.1	17562931	.	T	C	.	.	MAF_INRAE=10.127;MAF_USDA=4.918
NC_035099.1	17562932	.	G	T	.	.	MAF_INRAE=6.667;MAF_USDA=4.918
NC_035099.1	17562963	.	C	T	.	.	MAF_USDA=1.639
NC_035099.1	17563028	.	C	T	.	.	MAF_INRAE=2.5;MAF_USDA=9.016
NC_035099.1	17563047	.	T	A	.	.	MAF_INRAE=36.076;MAF_USDA=9.412
NC_035099.1	17563048	.	G	T	.	.	MAF_INRAE=9.167;MAF_USDA=2.353
NC_035099.1	17563050	.	T	A	.	.	MAF_INRAE=39.167;MAF_USDA=5.738
NC_035099.1	17563054	.	A	C	.	.	MAF_USDA=3.279
NC_035099.1	17563101	.	A	C	.	.	MAF_INRAE=36.709;MAF_USDA=39.412
NC_035099.1	17563104	.	C	T	.	.	MAF_USDA=2.459
NC_035099.1	17563129	.	G	A	.	.	MAF_USDA=8.824
NC_035099.1	17563142	.	G	A	.	.	MAF_USDA=7.377
NC_035099.1	17563161	.	A	G	.	.	MAF_INRAE=11.392;MAF_USDA=2.353
NC_035099.1	17563162	.	C	T	.	.	MAF_USDA=1.639
NC_035099.1	17563263	.	C	A	.	.	MAF_INRAE=45.833
NC_035099.1	17563272	.	C	A	.	.	MAF_INRAE=45.833
NC_035099.1	17563275	.	A	C	.	.	MAF_INRAE=45.833
NC_035099.1	17563283	.	C	A	.	.	MAF_USDA=4.545
NC_035099.1	17563305	.	T	A	.	.	MAF_INRAE=45.833
NC_035099.1	17563317	.	A	C	.	.	MAF_USDA=1.639
NC_035099.1	17563341	.	A	C	.	.	MAF_INRAE=21.667
NC_035099.1	17563345	.	C	A	.	.	MAF_USDA=16.667
NC_035099.1	17563358	.	T	C	.	.	MAF_USDA=1.639
NC_035099.1	17563375	.	T	C	.	.	MAF_USDA=3.279
NC_035099.1	17563385	.	G	A	.	.	MAF_INRAE=10.127;MAF_USDA=4.098
NC_035099.1	17563389	.	G	C	.	.	MAF_USDA=4.918
NC_035099.1	17564915	.	C	T	.	.	MAF_INRAE=2.5;MAF_USDA=18.75
NC_035099.1	17565047	.	C	T	.	.	MAF_INRAE=43.038;MAF_USDA=21.176
NC_035099.1	17565158	.	T	C	.	.	MAF_USDA=6.557
NC_035099.1	17565209	.	T	C	.	.	MAF_INRAE=5.263;MAF_USDA=11.475
NC_035099.1	17565212	.	G	A	.	.	MAF_INRAE=7.5;MAF_USDA=1.639
NC_035099.1	17565282	.	C	A	.	.	MAF_USDA=1.639
NC_035099.1	17565354	.	G	T	.	.	MAF_INRAE=41.772;MAF_USDA=21.765
NC_035099.1	17565364	.	T	A	.	.	MAF_INRAE=2.532
NC_035099.1	17565410	.	A	G	.	.	MAF_INRAE=20.886;MAF_USDA=16.393
NC_035099.1	17565455	.	T	C	.	.	MAF_USDA=3.279
NC_035099.1	17565463	.	G	A	.	.	MAF_USDA=5.738
NC_035099.1	17565464	.	C	T	.	.	MAF_USDA=6.557
NC_035099.1	17565582	.	C	T	.	.	MAF_INRAE=11.392;MAF_USDA=2.941
NC_035099.1	17565677	.	T	C	.	.	MAF_USDA=7.377
NC_035099.1	17565690	.	A	G	.	.	MAF_INRAE=5.696;MAF_USDA=14.583
NC_035099.1	17565702	.	C	G	.	.	MAF_INRAE=41.772;MAF_USDA=22.353
NC_035099.1	17565707	.	T	C	.	.	MAF_INRAE=26.582;MAF_USDA=41.176
NC_035099.1	17565712	.	G	T	.	.	MAF_INRAE=46.667;MAF_USDA=21.765
NC_035099.1	17565777	.	G	A	.	.	MAF_USDA=4.098
NC_035099.1	17565778	.	T	A	.	.	MAF_USDA=4.098
NC_035099.1	17565789	.	G	T	.	.	MAF_INRAE=20.0
NC_035099.1	17565897	.	G	T	.	.	MAF_INRAE=5.263;MAF_USDA=14.583
NC_035099.1	17565939	.	C	T	.	.	MAF_INRAE=43.038;MAF_USDA=21.176
NC_035099.1	17565943	.	A	C	.	.	MAF_INRAE=47.5;MAF_USDA=21.176
NC_035099.1	17565948	.	T	G	.	.	MAF_INRAE=25.316;MAF_USDA=41.765
NC_035099.1	17565958	.	G	A	.	.	MAF_USDA=2.459
NC_035099.1	17566075	.	G	A	.	.	MAF_USDA=7.647
NC_035099.1	17566145	.	T	C	.	.	MAF_USDA=4.098
NC_035099.1	17566157	.	T	G	.	.	MAF_USDA=1.639
NC_035099.1	17566161	.	G	A	.	.	MAF_USDA=3.279
NC_035099.1	17566231	.	C	T	.	.	MAF_USDA=3.279
NC_035099.1	17566446	.	T	G	.	.	MAF_INRAE=40.506;MAF_USDA=21.176
NC_035099.1	17566450	.	G	A	.	.	MAF_INRAE=45.0;MAF_USDA=21.765
NC_035099.1	17566488	.	C	A	.	.	MAF_INRAE=27.215;MAF_USDA=38.824
NC_035099.1	17566500	.	T	C	.	.	MAF_USDA=4.918
NC_035099.1	17566517	.	G	A	.	.	MAF_USDA=3.279
NC_035099.1	17566578	.	T	G	.	.	MAF_INRAE=10.759;MAF_USDA=1.639
NC_035099.1	17566620	.	C	T	.	.	MAF_USDA=2.459
NC_035099.1	17566642	.	G	C	.	.	MAF_USDA=2.459
NC_035099.1	17566646	.	A	G	.	.	MAF_INRAE=5.263;MAF_USDA=1.639
NC_035099.1	17566651	.	T	A	.	.	MAF_USDA=1.639
NC_035099.1	17566703	.	G	A	.	.	MAF_INRAE=11.392;MAF_USDA=3.529
NC_035099.1	17566765	.	G	A	.	.	MAF_INRAE=25.949;MAF_USDA=37.647
NC_035099.1	17566804	.	C	G	.	.	MAF_INRAE=11.392;MAF_USDA=2.941
NC_035099.1	17566832	.	A	T	.	.	MAF_USDA=3.279
NC_035099.1	17566833	.	T	G	.	.	MAF_INRAE=25.316;MAF_USDA=39.412
NC_035099.1	17566916	.	A	G	.	.	MAF_INRAE=20.886;MAF_USDA=8.824
NC_035099.1	17566954	.	G	T	.	.	MAF_INRAE=21.667
NC_035099.1	17566956	.	C	T	.	.	MAF_INRAE=9.494;MAF_USDA=39.583
NC_035099.1	17566997	.	A	G	.	.	MAF_INRAE=9.494;MAF_USDA=37.059
NC_035099.1	17567060	.	T	G	.	.	MAF_USDA=8.197
NC_035099.1	17567084	.	C	A	.	.	MAF_INRAE=32.911;MAF_USDA=13.529
NC_035099.1	17567102	.	G	A	.	.	MAF_USDA=9.836
NC_035099.1	17567146	.	T	A	.	.	MAF_USDA=7.647
NC_035099.1	17567167	.	T	C	.	.	MAF_INRAE=41.772;MAF_USDA=20.588
NC_035099.1	17567201	.	G	T	.	.	MAF_INRAE=11.392;MAF_USDA=5.882
NC_035099.1	17567204	.	G	T	.	.	MAF_INRAE=31.646;MAF_USDA=5.738
NC_035099.1	17567265	.	T	G	.	.	MAF_INRAE=26.582;MAF_USDA=41.176
NC_035099.1	17567267	.	G	A	.	.	MAF_USDA=14.583
NC_035099.1	17567306	.	A	T	.	.	MAF_USDA=1.639
NC_035099.1	17567402	.	G	A	.	.	MAF_INRAE=21.667
NC_035099.1	17567414	.	G	T	.	.	MAF_INRAE=21.667
NC_035099.1	17567418	.	A	G	.	.	MAF_INRAE=10.127
NC_035099.1	17567442	.	C	T	.	.	MAF_USDA=2.459
NC_035099.1	17567461	.	C	A	.	.	MAF_INRAE=5.833;MAF_USDA=25.0
NC_035099.1	17567507	.	G	A	.	.	MAF_USDA=2.459
NC_035099.1	17567606	.	T	G	.	.	MAF_USDA=1.639
NC_035099.1	17567661	.	T	A	.	.	MAF_USDA=2.459
NC_035099.1	17567697	.	T	C	.	.	MAF_INRAE=25.949;MAF_USDA=37.5
NC_035099.1	17567721	.	T	C	.	.	MAF_INRAE=25.949;MAF_USDA=37.647
NC_035099.1	17567951	.	C	G	.	.	MAF_USDA=1.639
NC_035099.1	17567989	.	G	C	.	.	MAF_INRAE=25.949;MAF_USDA=40.588
NC_035099.1	17568018	.	G	A	.	.	MAF_USDA=7.647
NC_035099.1	17568082	.	G	A	.	.	MAF_INRAE=5.696;MAF_USDA=8.235
NC_035099.1	17568095	.	G	T	.	.	MAF_USDA=8.333
NC_035099.1	17568186	.	A	G	.	.	MAF_INRAE=25.949;MAF_USDA=37.705
NC_035099.1	17568215	.	C	T	.	.	MAF_INRAE=12.025;MAF_USDA=7.5
NC_035099.1	17568241	.	TAAGGCAT	TAAGGCAA	.	.	MAF_USDA=37.5
NC_035099.1	17568248	.	T	A	.	.	MAF_INRAE=30.0;MAF_USDA=34.426
NC_035099.1	17568257	.	G	T	.	.	MAF_USDA=4.098
NC_035099.1	17568287	.	G	T	.	.	MAF_INRAE=5.263;MAF_USDA=2.459
NC_035099.1	17568315	.	T	G	.	.	MAF_INRAE=1.667;MAF_USDA=5.294
NC_035099.1	17568382	.	G	T	.	.	MAF_USDA=3.279
NC_035099.1	17568451	.	G	A	.	.	MAF_INRAE=6.329;MAF_USDA=9.412
NC_035099.1	17568527	.	A	T	.	.	MAF_INRAE=10.127;MAF_USDA=2.353
NC_035099.1	17568550	.	G	A	.	.	MAF_INRAE=21.667
NC_035099.1	17568582	.	T	C	.	.	MAF_INRAE=36.076;MAF_USDA=11.176
NC_035099.1	17569136	.	A	G	.	.	MAF_USDA=2.459
NC_035099.1	17569157	.	A	T	.	.	MAF_USDA=4.098
NC_035099.1	17569459	.	G	T	.	.	MAF_USDA=10.417
NC_035099.1	17569476	.	C	T	.	.	MAF_USDA=3.279
NC_035099.1	17569502	.	T	C	.	.	MAF_INRAE=17.089;MAF_USDA=25.882
NC_035099.1	17569529	.	C	A	.	.	MAF_USDA=1.639
NC_035099.1	17569566	.	G	A	.	.	MAF_USDA=1.639
NC_035099.1	17569587	.	T	A	.	.	MAF_INRAE=48.734;MAF_USDA=20.0
NC_035099.1	17569599	.	T	G	.	.	MAF_USDA=8.333
NC_035099.1	17569604	.	T	A	.	.	MAF_INRAE=21.667
NC_035099.1	17569610	.	C	G	.	.	MAF_INRAE=20.833
NC_035099.1	17569618	.	C	T	.	.	MAF_INRAE=20.833
NC_035099.1	17569625	.	G	A	.	.	MAF_USDA=1.639
NC_035099.1	17569629	.	T	G	.	.	MAF_INRAE=31.579;MAF_USDA=18.824
NC_035099.1	17569681	.	C	T	.	.	MAF_USDA=8.333
NC_035099.1	17569760	.	A	C	.	.	MAF_INRAE=21.667
NC_035099.1	17569775	.	T	G	.	.	MAF_INRAE=21.667
NC_035099.1	17569789	.	A	T	.	.	MAF_INRAE=21.667
NC_035099.1	17569791	.	C	T	.	.	MAF_INRAE=21.667
NC_035099.1	17569863	.	T	C	.	.	MAF_USDA=1.639
NC_035099.1	17569907	.	C	A	.	.	MAF_INRAE=20.886;MAF_USDA=3.279
NC_035099.1	17569988	.	A	G	.	.	MAF_USDA=1.639
NC_035099.1	17569994	.	G	A	.	.	MAF_USDA=3.279
NC_035099.1	17570041	.	C	T	.	.	MAF_INRAE=3.797;MAF_USDA=5.882
NC_035099.1	17570056	.	C	T	.	.	MAF_USDA=3.279
NC_035099.1	17570104	.	A	C	.	.	MAF_INRAE=10.127;MAF_USDA=1.667
NC_035099.1	17570145	.	C	T	.	.	MAF_INRAE=47.468;MAF_USDA=20.0
NC_035099.1	17570297	.	T	A	.	.	MAF_INRAE=10.127;MAF_USDA=1.639
NC_035099.1	17570301	.	A	G	.	.	MAF_INRAE=6.667;MAF_USDA=1.639
NC_035099.1	17570306	.	G	T	.	.	MAF_INRAE=10.127
NC_035099.1	17570345	.	A	C	.	.	MAF_USDA=3.279
NC_035099.1	17570383	.	A	C	.	.	MAF_USDA=4.918
NC_035099.1	17570416	.	G	A	.	.	MAF_INRAE=40.506;MAF_USDA=15.882
NC_035099.1	17570432	.	A	G	.	.	MAF_USDA=6.557
NC_035099.1	17570435	.	G	C	.	.	MAF_USDA=4.098
NC_035099.1	17570509	.	C	T	.	.	MAF_USDA=1.639
NC_035099.1	17570514	.	A	G	.	.	MAF_USDA=1.639
NC_035099.1	17570568	.	G	T	.	.	MAF_INRAE=45.0;MAF_USDA=18.824
NC_035099.1	17570593	.	G	T	.	.	MAF_INRAE=40.0;MAF_USDA=14.706
NC_035099.1	17570606	.	C	A	.	.	MAF_INRAE=40.0;MAF_USDA=14.706
NC_035099.1	17570618	.	C	G	.	.	MAF_USDA=5.738
NC_035099.1	17570642	.	A	C	.	.	MAF_USDA=5.294
NC_035099.1	17570644	.	A	T	.	.	MAF_USDA=5.294
NC_035099.1	17570703	.	C	A	.	.	MAF_INRAE=9.167;MAF_USDA=2.353
NC_035099.1	17570861	.	G	A	.	.	MAF_USDA=5.738
NC_035099.1	17570913	.	C	T	.	.	MAF_INRAE=1.667;MAF_USDA=10.417
NC_035099.1	17570930	.	A	T	.	.	MAF_INRAE=7.5
NC_035099.1	17570956	.	G	T	.	.	MAF_USDA=1.639
NC_035099.1	17571017	.	C	A	.	.	MAF_USDA=1.639
NC_035099.1	17571041	.	G	A	.	.	MAF_INRAE=21.667
NC_035099.1	17571077	.	C	T	.	.	MAF_INRAE=10.0;MAF_USDA=2.353
NC_035099.1	17571099	.	G	A	.	.	MAF_USDA=5.738
NC_035099.1	17571171	.	C	A	.	.	MAF_USDA=5.738
NC_035099.1	17571274	.	G	A	.	.	MAF_INRAE=21.667
NC_035099.1	17571314	.	G	T	.	.	MAF_USDA=3.279
NC_035099.1	17571323	.	G	A	.	.	MAF_USDA=2.459
NC_035099.1	17571347	.	C	A	.	.	MAF_INRAE=7.5;MAF_USDA=6.557
NC_035099.1	17571435	.	G	A	.	.	MAF_USDA=3.279
NC_035099.1	17571460	.	G	T	.	.	MAF_USDA=2.459
NC_035099.1	17571462	.	A	C	.	.	MAF_INRAE=37.5;MAF_USDA=6.557
NC_035099.1	17571464	.	A	T	.	.	MAF_INRAE=6.667;MAF_USDA=1.639
NC_035099.1	17571466	.	T	A	.	.	MAF_INRAE=6.667;MAF_USDA=1.639
NC_035099.1	17571467	.	T	A	.	.	MAF_INRAE=6.667;MAF_USDA=4.918
NC_035099.1	17571476	.	C	A	.	.	MAF_USDA=1.639
NC_035099.1	17571506	.	A	G	.	.	MAF_USDA=1.639
NC_035099.1	17571590	.	G	A	.	.	MAF_INRAE=3.797;MAF_USDA=6.471
NC_035099.1	17571598	.	A	T	.	.	MAF_INRAE=4.167;MAF_USDA=10.417
NC_035099.1	17571614	.	T	C	.	.	MAF_INRAE=14.167;MAF_USDA=30.0
NC_035099.1	17571659	.	A	G	.	.	MAF_USDA=7.5
NC_035099.1	17571660	.	T	A	.	.	MAF_USDA=7.5
NC_035099.1	17571809	.	C	A	.	.	MAF_USDA=10.417
NC_035099.1	17571887	.	A	C	.	.	MAF_USDA=8.333
NC_035099.1	17571941	.	G	A	.	.	MAF_USDA=4.167
NC_035099.1	17572543	.	A	G	.	.	MAF_USDA=4.167
NC_035099.1	17572576	.	G	A	.	.	MAF_USDA=2.586
NC_035099.1	17572694	.	T	G	.	.	MAF_INRAE=27.848;MAF_USDA=10.588
NC_035099.1	17572721	.	A	T	.	.	MAF_INRAE=3.797;MAF_USDA=6.471
NC_035099.1	17572785	.	T	G	.	.	MAF_USDA=5.738
NC_035099.1	17572833	.	T	C	.	.	MAF_INRAE=27.848;MAF_USDA=7.059
NC_035099.1	17572849	.	C	T	.	.	MAF_INRAE=3.797;MAF_USDA=6.471
NC_035099.1	17572850	.	G	A	.	.	MAF_INRAE=5.696;MAF_USDA=9.412
NC_035099.1	17572964	.	G	T	.	.	MAF_USDA=1.639
NC_035099.1	17572970	.	C	A	.	.	MAF_INRAE=5.263;MAF_USDA=1.639
NC_035099.1	17573020	.	C	T	.	.	MAF_USDA=1.639
NC_035099.1	17573136	.	G	C	.	.	MAF_USDA=1.639
NC_035099.1	17573139	.	G	A	.	.	MAF_INRAE=5.263
NC_035099.1	17573270	.	C	T	.	.	MAF_USDA=5.738
NC_035099.1	17573390	.	T	A	.	.	MAF_USDA=3.279
NC_035099.1	17573444	.	A	T	.	.	MAF_USDA=14.583
NC_035099.1	17573458	.	T	C	.	.	MAF_INRAE=3.797;MAF_USDA=5.882
NC_035099.1	17573509	.	A	G	.	.	MAF_INRAE=5.263;MAF_USDA=4.237
NC_035099.1	17573552	.	T	C	.	.	MAF_USDA=2.459
NC_035099.1	17573561	.	G	C	.	.	MAF_INRAE=25.949;MAF_USDA=12.941
NC_035099.1	17573599	.	G	A	.	.	MAF_INRAE=5.696;MAF_USDA=14.706
NC_035099.1	17573641	.	C	A	.	.	MAF_INRAE=3.797;MAF_USDA=11.176
NC_035099.1	17573761	.	G	T	.	.	MAF_INRAE=29.747;MAF_USDA=18.824
NC_035099.1	17573797	.	G	A	.	.	MAF_INRAE=5.696;MAF_USDA=14.583
NC_035099.1	17573803	.	C	A	.	.	MAF_INRAE=23.418;MAF_USDA=34.706
NC_035099.1	17573858	.	C	T	.	.	MAF_USDA=8.333
NC_035099.1	17573895	.	T	A	.	.	MAF_USDA=3.279
NC_035099.1	17573966	.	A	G	.	.	MAF_USDA=5.738
NC_035099.1	17573967	.	T	A	.	.	MAF_USDA=5.738
NC_035099.1	17574054	.	G	T	.	.	MAF_USDA=1.639
NC_035099.1	17574114	.	C	T	.	.	MAF_USDA=6.557
NC_035099.1	17574140	.	C	G	.	.	MAF_INRAE=21.667
NC_035099.1	17574171	.	A	G	.	.	MAF_INRAE=2.5;MAF_USDA=13.115
NC_035099.1	17574177	.	A	G	.	.	MAF_INRAE=24.167;MAF_USDA=25.41
NC_035099.1	17574221	.	C	T	.	.	MAF_INRAE=10.127;MAF_USDA=1.639
NC_035099.1	17574332	.	G	T	.	.	MAF_USDA=4.918
NC_035099.1	17574351	.	C	T	.	.	MAF_INRAE=5.263
NC_035099.1	17574516	.	T	C	.	.	MAF_INRAE=27.848;MAF_USDA=28.235
NC_035099.1	17574536	.	A	C	.	.	MAF_INRAE=21.667
NC_035099.1	17574561	.	G	A	.	.	MAF_INRAE=5.263;MAF_USDA=17.647
NC_035099.1	17574653	.	C	G	.	.	MAF_USDA=6.557
NC_035099.1	17574732	.	T	A	.	.	MAF_USDA=4.098
NC_035099.1	17574734	.	C	T	.	.	MAF_INRAE=12.025;MAF_USDA=25.882
NC_035099.1	17574739	.	A	G	.	.	MAF_INRAE=16.456;MAF_USDA=18.824
NC_035099.1	17574793	.	G	T	.	.	MAF_INRAE=24.167;MAF_USDA=22.941
NC_035099.1	17574834	.	C	A	.	.	MAF_INRAE=9.494;MAF_USDA=10.588
NC_035099.1	17574886	.	C	A	.	.	MAF_INRAE=1.667;MAF_USDA=5.294
NC_035099.1	17574960	.	G	A	.	.	MAF_INRAE=8.228;MAF_USDA=9.412
NC_035099.1	17574969	.	T	G	.	.	MAF_USDA=1.639
NC_035099.1	17575017	.	C	A	.	.	MAF_INRAE=20.833;MAF_USDA=4.918
NC_035099.1	17575024	.	C	T	.	.	MAF_INRAE=5.263;MAF_USDA=1.639
NC_035099.1	17575116	.	G	A	.	.	MAF_USDA=1.639
NC_035099.1	17575129	.	T	A	.	.	MAF_USDA=4.098
NC_035099.1	17575175	.	G	C	.	.	MAF_USDA=6.557
NC_035099.1	17575234	.	A	T	.	.	MAF_INRAE=2.5
NC_035099.1	17575285	.	G	A	.	.	MAF_INRAE=31.646;MAF_USDA=4.098
NC_035099.1	17575295	.	A	T	.	.	MAF_INRAE=1.667;MAF_USDA=19.412
NC_035099.1	17575303	.	C	T	.	.	MAF_USDA=1.639
NC_035099.1	17575330	.	G	T	.	.	MAF_USDA=1.639
NC_035099.1	17575336	.	T	A	.	.	MAF_INRAE=2.5;MAF_USDA=18.033
NC_035099.1	17575369	.	T	C	.	.	MAF_INRAE=8.228;MAF_USDA=9.412
NC_035099.1	17575389	.	A	C	.	.	MAF_INRAE=11.392;MAF_USDA=2.353
NC_035099.1	17575411	.	T	C	.	.	MAF_USDA=8.333
NC_035099.1	17575437	.	G	C	.	.	MAF_INRAE=27.215;MAF_USDA=45.294
NC_035099.1	17575451	.	G	A	.	.	MAF_INRAE=9.494
NC_035099.1	17575465	.	G	A	.	.	MAF_INRAE=1.667;MAF_USDA=1.639
NC_035099.1	17575509	.	T	A	.	.	MAF_INRAE=2.5;MAF_USDA=20.0
NC_035099.1	17575571	.	C	T	.	.	MAF_USDA=6.557
NC_035099.1	17575598	.	C	A	.	.	MAF_USDA=4.918
NC_035099.1	17575655	.	T	G	.	.	MAF_USDA=4.918
NC_035099.1	17575658	.	C	T	.	.	MAF_USDA=2.459
NC_035099.1	17575677	.	G	C	.	.	MAF_USDA=1.639
NC_035099.1	17575701	.	G	A	.	.	MAF_INRAE=8.228;MAF_USDA=9.412
NC_035099.1	17575789	.	G	A	.	.	MAF_USDA=2.459
NC_035099.1	17575796	.	C	G	.	.	MAF_USDA=6.471
NC_035099.1	17575818	.	A	G	.	.	MAF_USDA=4.098
NC_035099.1	17575824	.	A	G	.	.	MAF_INRAE=10.127;MAF_USDA=28.824
NC_035099.1	17575829	.	G	A	.	.	MAF_INRAE=12.025;MAF_USDA=3.279
NC_035099.1	17575850	.	A	T	.	.	MAF_USDA=1.639
NC_035099.1	17575851	.	G	A	.	.	MAF_INRAE=2.5;MAF_USDA=16.393
NC_035099.1	17575853	.	A	G	.	.	MAF_INRAE=10.127;MAF_USDA=27.059
NC_035099.1	17575861	.	A	G	.	.	MAF_INRAE=17.089;MAF_USDA=22.353
NC_035099.1	17575867	.	C	T	.	.	MAF_INRAE=2.5;MAF_USDA=18.235
NC_035099.1	17575868	.	G	A	.	.	MAF_USDA=2.5
NC_035099.1	17575881	.	T	C	.	.	MAF_INRAE=10.759;MAF_USDA=1.639
NC_035099.1	17575912	.	C	T	.	.	MAF_INRAE=1.667
NC_035099.1	17575959	.	C	T	.	.	MAF_USDA=1.639
NC_035099.1	17575996	.	C	T	.	.	MAF_INRAE=5.263
NC_035099.1	17576007	.	A	G	.	.	MAF_USDA=6.548
NC_035099.1	17576011	.	G	T	.	.	MAF_INRAE=2.5
NC_035099.1	17576072	.	G	T	.	.	MAF_USDA=2.459
NC_035099.1	17576080	.	T	A	.	.	MAF_USDA=1.639
NC_035099.1	17576094	.	CGGGGT	CGGGGC	.	.	MAF_USDA=33.333
NC_035099.1	17576099	.	T	C	.	.	MAF_INRAE=10.127
NC_035099.1	17576102	.	T	C	.	.	MAF_INRAE=10.0;MAF_USDA=28.235
NC_035099.1	17576109	.	A	G	.	.	MAF_USDA=3.279
NC_035099.1	17576126	.	T	G	.	.	MAF_INRAE=2.5;MAF_USDA=18.235
NC_035099.1	17576133	.	T	C	.	.	MAF_USDA=3.279
NC_035099.1	17576141	.	A	T	.	.	MAF_USDA=4.098
NC_035099.1	17576151	.	A	G	.	.	MAF_USDA=9.412
NC_035099.1	17576153	.	G	A	.	.	MAF_USDA=2.459
NC_035099.1	17576156	.	G	A	.	.	MAF_USDA=2.459
NC_035099.1	17576168	.	C	T	.	.	MAF_USDA=1.639
NC_035099.1	17576187	.	G	A	.	.	MAF_USDA=4.098
NC_035099.1	17576189	.	C	A	.	.	MAF_INRAE=8.228;MAF_USDA=9.412
NC_035099.1	17576288	.	G	A	.	.	MAF_INRAE=8.228;MAF_USDA=8.824
NC_035099.1	17576309	.	A	G	.	.	MAF_USDA=5.882
NC_035099.1	17576344	.	G	T	.	.	MAF_USDA=3.279
NC_035099.1	17576403	.	A	C	.	.	MAF_INRAE=2.5;MAF_USDA=10.656
NC_035099.1	17576431	.	A	T	.	.	MAF_INRAE=2.5;MAF_USDA=9.016
NC_035099.1	17576438	.	G	A	.	.	MAF_INRAE=17.089;MAF_USDA=25.882
NC_035099.1	17576466	.	C	A	.	.	MAF_INRAE=2.532;MAF_USDA=4.167
NC_035099.1	17576491	.	A	C	.	.	MAF_USDA=8.333
NC_035099.1	17576501	.	T	G	.	.	MAF_USDA=6.557
NC_035099.1	17576503	.	A	G	.	.	MAF_INRAE=8.228;MAF_USDA=9.412
NC_035099.1	17576541	.	T	G	.	.	MAF_INRAE=16.456;MAF_USDA=25.294
NC_035099.1	17576558	.	T	G	.	.	MAF_INRAE=20.833;MAF_USDA=4.918
NC_035099.1	17576574	.	T	A	.	.	MAF_USDA=8.333
NC_035099.1	17576582	.	A	C	.	.	MAF_USDA=7.059
NC_035099.1	17576600	.	A	T	.	.	MAF_USDA=1.639
NC_035099.1	17576640	.	A	G	.	.	MAF_INRAE=8.228;MAF_USDA=9.412
NC_035099.1	17576728	.	A	G	.	.	MAF_USDA=5.738
NC_035099.1	17576798	.	G	A	.	.	MAF_INRAE=5.263
NC_035099.1	17576817	.	T	G	.	.	MAF_USDA=4.167
NC_035099.1	17576827	.	A	G	.	.	MAF_USDA=4.167
NC_035099.1	17576852	.	T	C	.	.	MAF_USDA=8.333
NC_035099.1	17576951	.	T	G	.	.	MAF_INRAE=8.861;MAF_USDA=9.412
NC_035099.1	17576982	.	T	G	.	.	MAF_USDA=3.529
NC_035099.1	17576985	.	G	A	.	.	MAF_INRAE=2.5;MAF_USDA=18.033
NC_035099.1	17577067	.	G	C	.	.	MAF_INRAE=22.5
NC_035099.1	17577139	.	C	A	.	.	MAF_INRAE=17.089;MAF_USDA=25.882
NC_035099.1	17577146	.	C	T	.	.	MAF_USDA=4.918
NC_035099.1	17577164	.	G	T	.	.	MAF_INRAE=20.833;MAF_USDA=3.279
NC_035099.1	17577220	.	T	G	.	.	MAF_USDA=5.294
NC_035099.1	17577224	.	T	C	.	.	MAF_USDA=4.918
NC_035099.1	17577240	.	A	T	.	.	MAF_INRAE=17.089;MAF_USDA=25.882
NC_035099.1	17577373	.	T	C	.	.	MAF_INRAE=8.228;MAF_USDA=9.412
NC_035099.1	17577522	.	T	G	.	.	MAF_INRAE=2.5;MAF_USDA=19.412
NC_035099.1	17577537	.	C	T	.	.	MAF_INRAE=27.215;MAF_USDA=44.706
NC_035099.1	17577564	.	G	T	.	.	MAF_USDA=5.738
NC_035099.1	17577611	.	T	C	.	.	MAF_INRAE=32.278;MAF_USDA=1.639
NC_035099.1	17577630	.	A	G	.	.	MAF_INRAE=9.494;MAF_USDA=29.412
NC_035099.1	17577768	.	C	T	.	.	MAF_USDA=1.639
NC_035099.1	17577852	.	A	C	.	.	MAF_INRAE=40.506;MAF_USDA=40.588
NC_035099.1	17577904	.	T	G	.	.	MAF_USDA=4.098
NC_035099.1	17577949	.	A	G	.	.	MAF_INRAE=8.228;MAF_USDA=9.412
NC_035099.1	17578028	.	T	G	.	.	MAF_INRAE=17.089;MAF_USDA=25.294
NC_035099.1	17578113	.	C	A	.	.	MAF_INRAE=12.025;MAF_USDA=12.941
NC_035099.1	17578122	.	C	T	.	.	MAF_INRAE=8.228;MAF_USDA=10.0
NC_035099.1	17578241	.	C	T	.	.	MAF_USDA=8.333
NC_035099.1	17578304	.	G	C	.	.	MAF_INRAE=2.5;MAF_USDA=19.672
NC_035099.1	17578346	.	C	A	.	.	MAF_INRAE=8.228;MAF_USDA=10.0
NC_035099.1	17578471	.	C	A	.	.	MAF_USDA=4.918
NC_035099.1	17578520	.	A	T	.	.	MAF_USDA=2.459
NC_035099.1	17578577	.	G	T	.	.	MAF_INRAE=2.5;MAF_USDA=12.295
NC_035099.1	17578744	.	C	A	.	.	MAF_INRAE=10.127;MAF_USDA=34.706
NC_035099.1	17578777	.	A	G	.	.	MAF_USDA=8.333
NC_035099.1	17578972	.	A	T	.	.	MAF_INRAE=2.5;MAF_USDA=13.115
NC_035099.1	17579120	.	A	G	.	.	MAF_USDA=8.333
NC_035099.1	17579151	.	A	G	.	.	MAF_USDA=2.459
NC_035099.1	17579161	.	T	G	.	.	MAF_INRAE=24.167;MAF_USDA=21.765
NC_035099.1	17579183	.	T	C	.	.	MAF_INRAE=19.62;MAF_USDA=22.353
NC_035099.1	17579191	.	C	T	.	.	MAF_INRAE=11.392;MAF_USDA=2.353
NC_035099.1	17579246	.	T	G	.	.	MAF_INRAE=22.5;MAF_USDA=21.176
NC_035099.1	17579308	.	A	C	.	.	MAF_INRAE=2.5;MAF_USDA=12.295
NC_035099.1	17579312	.	T	A	.	.	MAF_USDA=5.738
NC_035099.1	17579369	.	A	C	.	.	MAF_INRAE=10.526;MAF_USDA=10.843
NC_035099.1	17579443	.	G	T	.	.	MAF_INRAE=32.911;MAF_USDA=1.639
NC_035099.1	17579554	.	T	G	.	.	MAF_INRAE=20.253;MAF_USDA=24.096
NC_035099.1	17579711	.	C	T	.	.	MAF_INRAE=28.481;MAF_USDA=30.12
NC_035099.1	17579736	.	A	T	.	.	MAF_USDA=4.918
NC_035099.1	17579843	.	C	A	.	.	MAF_USDA=9.091
NC_035099.1	17579857	.	G	T	.	.	MAF_INRAE=5.263;MAF_USDA=2.459
NC_035099.1	17579862	.	A	C	.	.	MAF_INRAE=22.5
NC_035099.1	17579935	.	G	A	.	.	MAF_USDA=1.639
NC_035099.1	17579962	.	C	A	.	.	MAF_INRAE=5.063
NC_035099.1	17579964	.	A	C	.	.	MAF_INRAE=2.5
NC_035099.1	17580068	.	C	G	.	.	MAF_INRAE=2.5;MAF_USDA=12.295
NC_035099.1	17580096	.	T	C	.	.	MAF_INRAE=20.253;MAF_USDA=22.892
NC_035099.1	17580253	.	A	C	.	.	MAF_INRAE=5.063;MAF_USDA=10.119
NC_035099.1	17580296	.	T	C	.	.	MAF_INRAE=19.62;MAF_USDA=23.81
NC_035099.1	17580399	.	G	C	.	.	MAF_INRAE=5.263;MAF_USDA=1.639
NC_035099.1	17580495	.	A	C	.	.	MAF_USDA=3.279
NC_035099.1	17580575	.	A	T	.	.	MAF_INRAE=5.263;MAF_USDA=1.639
NC_035099.1	17580630	.	G	T	.	.	MAF_INRAE=2.5;MAF_USDA=12.295
NC_035099.1	17580649	.	C	A	.	.	MAF_INRAE=5.063;MAF_USDA=10.241
NC_035099.1	17580652	.	A	T	.	.	MAF_INRAE=2.5;MAF_USDA=11.475
NC_035099.1	17580662	.	A	C	.	.	MAF_INRAE=25.0;MAF_USDA=20.482
NC_035099.1	17580714	.	C	T	.	.	MAF_USDA=5.833
NC_035099.1	17580719	.	G	A	.	.	MAF_INRAE=4.43;MAF_USDA=7.927
NC_035099.1	17580723	.	A	G	.	.	MAF_INRAE=27.5;MAF_USDA=32.317
NC_035099.1	17580768	.	C	T	.	.	MAF_INRAE=1.667;MAF_USDA=4.819
NC_035099.1	17580777	.	G	A	.	.	MAF_INRAE=25.833;MAF_USDA=20.482
NC_035099.1	17580811	.	G	A	.	.	MAF_INRAE=2.5;MAF_USDA=13.115
NC_035099.1	17580896	.	C	T	.	.	MAF_INRAE=22.5
NC_035099.1	17580937	.	T	G	.	.	MAF_INRAE=44.937;MAF_USDA=18.072
NC_035099.1	17581043	.	T	G	.	.	MAF_INRAE=5.696;MAF_USDA=6.557
NC_035099.1	17581064	.	T	A	.	.	MAF_INRAE=31.013;MAF_USDA=18.852
NC_035099.1	17581148	.	A	C	.	.	MAF_USDA=8.197
NC_035099.1	17581205	.	G	A	.	.	MAF_USDA=4.918
NC_035099.1	17581206	.	A	C	.	.	MAF_USDA=3.279
NC_035099.1	17581279	.	G	T	.	.	MAF_INRAE=10.526;MAF_USDA=3.279
NC_035099.1	17581355	.	A	C	.	.	MAF_INRAE=10.526;MAF_USDA=22.892
NC_035099.1	17581367	.	A	G	.	.	MAF_INRAE=42.105;MAF_USDA=19.88
NC_035099.1	17581388	.	T	A	.	.	MAF_USDA=3.279
NC_035099.1	17581435	.	T	A	.	.	MAF_INRAE=21.053;MAF_USDA=4.098
NC_035099.1	17581450	.	A	T	.	.	MAF_USDA=1.724
NC_035099.1	17581461	.	A	G	.	.	MAF_USDA=2.586
NC_035099.1	17581474	.	T	A	.	.	MAF_INRAE=10.526
NC_035099.1	17581518	.	A	G	.	.	MAF_INRAE=5.263;MAF_USDA=3.448
NC_035099.1	17581530	.	T	A	.	.	MAF_USDA=1.724
NC_035099.1	17581542	.	T	C	.	.	MAF_INRAE=21.053;MAF_USDA=2.586
NC_035099.1	17581587	.	C	T	.	.	MAF_INRAE=10.526;MAF_USDA=8.025
NC_035099.1	17581589	.	A	C	.	.	MAF_INRAE=21.053;MAF_USDA=1.724
NC_035099.1	17581742	.	T	C	.	.	MAF_INRAE=21.053;MAF_USDA=8.025
NC_035099.1	17581784	.	G	A	.	.	MAF_INRAE=21.053;MAF_USDA=7.407
NC_035099.1	17581831	.	A	C	.	.	MAF_INRAE=31.579;MAF_USDA=12.069
NC_035099.1	17581869	.	G	T	.	.	MAF_INRAE=21.053;MAF_USDA=50.0
NC_035099.1	17581871	.	A	G	.	.	MAF_INRAE=21.053;MAF_USDA=8.696
NC_035099.1	17581888	.	C	T	.	.	MAF_USDA=14.655
NC_035099.1	17581927	.	G	A	.	.	MAF_USDA=2.586
NC_035099.1	17581970	.	A	T	.	.	MAF_USDA=3.448
NC_035099.1	17581972	.	C	A	.	.	MAF_USDA=8.696
NC_035099.1	17581977	.	G	T	.	.	MAF_INRAE=36.842;MAF_USDA=14.815
NC_035099.1	17582069	.	A	G	.	.	MAF_INRAE=10.526
NC_035099.1	17583065	.	A	C	.	.	MAF_USDA=18.75
NC_035099.1	17583090	.	A	G	.	.	MAF_USDA=24.167
NC_035099.1	17583126	.	T	A	.	.	MAF_USDA=4.098
NC_035099.1	17583142	.	C	A	.	.	MAF_USDA=4.918
NC_035099.1	17583215	.	C	T	.	.	MAF_USDA=1.639
NC_035099.1	17583230	.	C	A	.	.	MAF_INRAE=32.278;MAF_USDA=1.639
NC_035099.1	17583264	.	G	T	.	.	MAF_USDA=4.706
NC_035099.1	17583283	.	G	A	.	.	MAF_INRAE=7.595;MAF_USDA=22.941
NC_035099.1	17583288	.	T	G	.	.	MAF_USDA=4.706
NC_035099.1	17583359	.	T	C	.	.	MAF_USDA=3.279
NC_035099.1	17583370	.	T	A	.	.	MAF_INRAE=7.595;MAF_USDA=22.941
NC_035099.1	17583397	.	T	C	.	.	MAF_USDA=5.882
NC_035099.1	17583401	.	C	A	.	.	MAF_USDA=5.882
NC_035099.1	17583433	.	A	G	.	.	MAF_INRAE=10.127;MAF_USDA=13.934
NC_035099.1	17583452	.	T	G	.	.	MAF_INRAE=8.228;MAF_USDA=9.412
NC_035099.1	17583491	.	C	A	.	.	MAF_USDA=3.279
NC_035099.1	17583493	.	A	G	.	.	MAF_USDA=5.294
NC_035099.1	17583546	.	G	A	.	.	MAF_INRAE=8.861;MAF_USDA=24.118
NC_035099.1	17583627	.	C	T	.	.	MAF_USDA=5.952
NC_035099.1	17583712	.	C	T	.	.	MAF_INRAE=5.063;MAF_USDA=8.824
NC_035099.1	17583718	.	G	A	.	.	MAF_INRAE=45.57;MAF_USDA=38.824
NC_035099.1	17583734	.	G	A	.	.	MAF_USDA=5.952
NC_035099.1	17583867	.	G	T	.	.	MAF_USDA=8.333
NC_035099.1	17583906	.	A	G	.	.	MAF_USDA=1.667
NC_035099.1	17588356	.	G	A	.	.	MAF_INRAE=5.063;MAF_USDA=12.941
NC_035099.1	17588448	.	G	T	.	.	MAF_USDA=5.294
NC_035099.1	17588490	.	T	C	.	.	MAF_INRAE=39.873;MAF_USDA=37.647
NC_035099.1	17588536	.	G	C	.	.	MAF_INRAE=1.667
NC_035099.1	17588678	.	C	A	.	.	MAF_USDA=8.824
NC_035099.1	17588753	.	G	T	.	.	MAF_USDA=8.824
NC_035099.1	17588768	.	A	G	.	.	MAF_USDA=8.824
NC_035099.1	17588769	.	C	T	.	.	MAF_INRAE=8.228;MAF_USDA=12.353
NC_035099.1	17588831	.	G	A	.	.	MAF_INRAE=5.263;MAF_USDA=3.279
NC_035099.1	17588912	.	A	T	.	.	MAF_USDA=5.738
NC_035099.1	17588917	.	C	T	.	.	MAF_USDA=4.098
NC_035099.1	17589003	.	T	C	.	.	MAF_INRAE=27.215;MAF_USDA=16.471
NC_035099.1	17589010	.	C	T	.	.	MAF_USDA=4.918
NC_035099.1	17589108	.	A	G	.	.	MAF_USDA=8.824
NC_035099.1	17589111	.	G	T	.	.	MAF_USDA=8.333
NC_035099.1	17589118	.	G	A	.	.	MAF_USDA=2.459
NC_035099.1	17589161	.	A	T	.	.	MAF_INRAE=3.165;MAF_USDA=25.41
NC_035099.1	17589257	.	G	A	.	.	MAF_USDA=4.706
NC_035099.1	17589355	.	C	T	.	.	MAF_USDA=3.279
NC_035099.1	17589414	.	A	G	.	.	MAF_INRAE=9.494;MAF_USDA=18.235
NC_035099.1	17589416	.	G	T	.	.	MAF_INRAE=10.759;MAF_USDA=2.459
NC_035099.1	17589497	.	T	C	.	.	MAF_USDA=1.639
NC_035099.1	17589533	.	A	T	.	.	MAF_INRAE=9.494;MAF_USDA=18.235
NC_035099.1	17589568	.	G	A	.	.	MAF_USDA=2.459
NC_035099.1	17589637	.	G	A	.	.	MAF_INRAE=39.873;MAF_USDA=40.588
NC_035099.1	17589647	.	G	A	.	.	MAF_INRAE=11.392;MAF_USDA=2.353
NC_035099.1	17589677	.	T	A	.	.	MAF_USDA=2.459
NC_035099.1	17589702	.	C	T	.	.	MAF_USDA=3.279
NC_035099.1	17589711	.	C	T	.	.	MAF_INRAE=26.582;MAF_USDA=16.471
NC_035099.1	17589739	.	A	C	.	.	MAF_USDA=4.098
NC_035099.1	17589756	.	TAT	TAA	.	.	MAF_USDA=31.25
NC_035099.1	17589758	.	T	A	.	.	MAF_INRAE=17.089;MAF_USDA=17.797
NC_035099.1	17589854	.	T	C	.	.	MAF_USDA=2.459
NC_035099.1	17589899	.	T	A	.	.	MAF_USDA=2.459
NC_035099.1	17589925	.	C	T	.	.	MAF_USDA=1.639
NC_035099.1	17590006	.	C	T	.	.	MAF_INRAE=21.667;MAF_USDA=1.639
NC_035099.1	17590039	.	C	T	.	.	MAF_USDA=9.836
NC_035099.1	17590101	.	C	A	.	.	MAF_INRAE=20.833
NC_035099.1	17590129	.	C	T	.	.	MAF_USDA=7.377
NC_035099.1	17590163	.	T	A	.	.	MAF_USDA=8.197
NC_035099.1	17590185	.	C	T	.	.	MAF_USDA=1.639
NC_035099.1	17590186	.	G	A	.	.	MAF_USDA=5.738
NC_035099.1	17590261	.	C	T	.	.	MAF_INRAE=27.215;MAF_USDA=21.765
NC_035099.1	17590297	.	C	G	.	.	MAF_INRAE=9.494;MAF_USDA=18.235
NC_035099.1	17590344	.	G	A	.	.	MAF_USDA=4.098
NC_035099.1	17590348	.	C	A	.	.	MAF_INRAE=10.759;MAF_USDA=2.459
NC_035099.1	17590386	.	G	T	.	.	MAF_INRAE=27.215;MAF_USDA=22.353
NC_035099.1	17590493	.	A	C	.	.	MAF_USDA=5.738
NC_035099.1	17590730	.	C	A	.	.	MAF_USDA=3.279
NC_035099.1	17590750	.	T	G	.	.	MAF_INRAE=27.215;MAF_USDA=23.529
NC_035099.1	17590751	.	A	G	.	.	MAF_USDA=3.279
NC_035099.1	17590806	.	C	T	.	.	MAF_INRAE=9.494;MAF_USDA=18.235
NC_035099.1	17591196	.	G	A	.	.	MAF_USDA=3.279
NC_035099.1	17591314	.	G	A	.	.	MAF_USDA=3.279
NC_035099.1	17591323	.	A	C	.	.	MAF_USDA=4.918
NC_035099.1	17591334	.	C	A	.	.	MAF_INRAE=3.165;MAF_USDA=17.213
NC_035099.1	17591357	.	C	G	.	.	MAF_INRAE=43.038;MAF_USDA=4.706
NC_035099.1	17591407	.	C	T	.	.	MAF_INRAE=26.582;MAF_USDA=22.353
NC_035099.1	17591435	.	G	T	.	.	MAF_INRAE=9.494;MAF_USDA=18.235
NC_035099.1	17591454	.	T	C	.	.	MAF_INRAE=27.215;MAF_USDA=22.353
NC_035099.1	17591472	.	C	T	.	.	MAF_USDA=1.639
NC_035099.1	17591479	.	A	C	.	.	MAF_USDA=5.738
NC_035099.1	17591555	.	T	G	.	.	MAF_USDA=4.706
NC_035099.1	17591592	.	G	A	.	.	MAF_INRAE=11.392;MAF_USDA=4.918
NC_035099.1	17591623	.	G	T	.	.	MAF_USDA=1.639
NC_035099.1	17591655	.	C	T	.	.	MAF_INRAE=27.215;MAF_USDA=21.765
NC_035099.1	17591736	.	A	T	.	.	MAF_INRAE=27.215;MAF_USDA=21.176
NC_035099.1	17591741	.	A	C	.	.	MAF_USDA=8.333
NC_035099.1	17591742	.	A	C	.	.	MAF_USDA=3.279
NC_035099.1	17591744	.	T	A	.	.	MAF_INRAE=20.833;MAF_USDA=13.529
NC_035099.1	17591745	.	T	A	.	.	MAF_USDA=3.279
NC_035099.1	17591779	.	G	A	.	.	MAF_INRAE=10.127
NC_035099.1	17591830	.	T	C	.	.	MAF_USDA=10.417
NC_035099.1	17591835	.	C	G	.	.	MAF_USDA=1.639
NC_035099.1	17591853	.	A	G	.	.	MAF_INRAE=5.063;MAF_USDA=8.235
NC_035099.1	17591950	.	G	A	.	.	MAF_USDA=3.279
NC_035099.1	17592006	.	T	C	.	.	MAF_INRAE=15.823;MAF_USDA=13.529
NC_035099.1	17592015	.	C	A	.	.	MAF_USDA=8.333
NC_035099.1	17592017	.	A	T	.	.	MAF_USDA=4.098
NC_035099.1	17592112	.	A	G	.	.	MAF_USDA=5.738
NC_035099.1	17592297	.	T	C	.	.	MAF_USDA=5.738
NC_035099.1	17592362	.	T	A	.	.	MAF_INRAE=8.861;MAF_USDA=18.235
NC_035099.1	17592373	.	T	C	.	.	MAF_USDA=2.459
NC_035099.1	17592477	.	A	T	.	.	MAF_USDA=3.279
NC_035099.1	17592503	.	T	C	.	.	MAF_INRAE=8.228;MAF_USDA=10.0
NC_035099.1	17592511	.	T	G	.	.	MAF_USDA=5.738
NC_035099.1	17592512	.	A	T	.	.	MAF_INRAE=5.263
NC_035099.1	17592547	.	T	A	.	.	MAF_INRAE=27.848;MAF_USDA=41.176
NC_035099.1	17592559	.	C	A	.	.	MAF_USDA=16.393
NC_035099.1	17592642	.	C	T	.	.	MAF_INRAE=32.278;MAF_USDA=4.098
NC_035099.1	17592651	.	T	A	.	.	MAF_USDA=8.333
NC_035099.1	17592653	.	T	A	.	.	MAF_USDA=8.333
NC_035099.1	17592678	.	C	A	.	.	MAF_USDA=5.738
NC_035099.1	17592779	.	G	T	.	.	MAF_INRAE=32.278;MAF_USDA=1.639
NC_035099.1	17592909	.	A	C	.	.	MAF_USDA=1.639
NC_035099.1	17592974	.	C	T	.	.	MAF_USDA=4.918
NC_035099.1	17593072	.	A	C	.	.	MAF_INRAE=21.667;MAF_USDA=13.115
NC_035099.1	17593088	.	C	T	.	.	MAF_USDA=1.639
NC_035099.1	17593128	.	G	A	.	.	MAF_USDA=4.706
NC_035099.1	17593286	.	G	T	.	.	MAF_INRAE=49.367;MAF_USDA=3.279
NC_035099.1	17593330	.	C	T	.	.	MAF_INRAE=32.278;MAF_USDA=1.639
NC_035099.1	17593343	.	G	T	.	.	MAF_USDA=4.918
NC_035099.1	17593348	.	T	G	.	.	MAF_USDA=1.765
NC_035099.1	17593457	.	T	C	.	.	MAF_USDA=1.639
NC_035099.1	17593505	.	G	A	.	.	MAF_INRAE=29.114;MAF_USDA=41.765
NC_035099.1	17593605	.	T	G	.	.	MAF_USDA=2.459
NC_035099.1	17593659	.	A	G	.	.	MAF_INRAE=31.013;MAF_USDA=1.639
NC_035099.1	17593770	.	T	C	.	.	MAF_USDA=1.639
NC_035099.1	17593821	.	G	A	.	.	MAF_USDA=4.098
NC_035099.1	17593823	.	G	A	.	.	MAF_USDA=1.639
NC_035099.1	17593841	.	G	T	.	.	MAF_USDA=4.918
NC_035099.1	17594024	.	G	A	.	.	MAF_USDA=5.085
NC_035099.1	17594088	.	T	G	.	.	MAF_INRAE=2.532;MAF_USDA=4.167
NC_035099.1	17594266	.	A	C	.	.	MAF_USDA=1.695
NC_035099.1	17594285	.	T	C	.	.	MAF_USDA=1.695
NC_035099.1	17594306	.	C	A	.	.	MAF_INRAE=2.5;MAF_USDA=12.712
NC_035099.1	17594374	.	C	A	.	.	MAF_USDA=1.695
NC_035099.1	17594430	.	A	C	.	.	MAF_USDA=8.333
NC_035099.1	17594558	.	G	A	.	.	MAF_INRAE=21.667;MAF_USDA=1.695
NC_035099.1	17594566	.	T	A	.	.	MAF_USDA=1.695
NC_035099.1	17594652	.	G	A	.	.	MAF_USDA=5.932
NC_035099.1	17594727	.	G	C	.	.	MAF_USDA=1.695
NC_035099.1	17594807	.	C	A	.	.	MAF_INRAE=8.228;MAF_USDA=10.241
NC_035099.1	17594836	.	A	G	.	.	MAF_USDA=5.172
NC_035099.1	17594887	.	T	A	.	.	MAF_USDA=5.422
NC_035099.1	17594891	.	C	T	.	.	MAF_USDA=1.695
NC_035099.1	17594952	.	G	A	.	.	MAF_INRAE=12.658;MAF_USDA=3.614
NC_035099.1	17594988	.	A	T	.	.	MAF_USDA=6.024
NC_035099.1	17594996	.	A	G	.	.	MAF_INRAE=5.263;MAF_USDA=2.542
NC_035099.1	17595183	.	G	A	.	.	MAF_USDA=1.695
NC_035099.1	17595194	.	G	A	.	.	MAF_USDA=5.085
NC_035099.1	17595224	.	C	A	.	.	MAF_INRAE=12.025;MAF_USDA=4.167
NC_035099.1	17595239	.	C	T	.	.	MAF_USDA=8.333
NC_035099.1	17595267	.	G	A	.	.	MAF_INRAE=20.0;MAF_USDA=1.695
NC_035099.1	17595366	.	T	C	.	.	MAF_INRAE=2.5;MAF_USDA=9.322
NC_035099.1	17595408	.	G	A	.	.	MAF_USDA=3.39
NC_035099.1	17595470	.	G	T	.	.	MAF_USDA=5.422
NC_035099.1	17595534	.	C	G	.	.	MAF_USDA=8.333
NC_035099.1	17595606	.	A	T	.	.	MAF_USDA=2.542
NC_035099.1	17595690	.	C	T	.	.	MAF_INRAE=21.667;MAF_USDA=1.695
NC_035099.1	17595740	.	G	A	.	.	MAF_INRAE=12.658;MAF_USDA=7.229
NC_035099.1	17595762	.	G	A	.	.	MAF_INRAE=10.759;MAF_USDA=7.831
NC_035099.1	17595777	.	T	C	.	.	MAF_INRAE=29.114;MAF_USDA=37.349
NC_035099.1	17595817	.	T	A	.	.	MAF_USDA=1.695
NC_035099.1	17595880	.	G	A	.	.	MAF_INRAE=10.759;MAF_USDA=1.724
NC_035099.1	17595898	.	G	T	.	.	MAF_INRAE=8.228;MAF_USDA=10.241
NC_035099.1	17595951	.	T	A	.	.	MAF_USDA=5.085
NC_035099.1	17596191	.	T	G	.	.	MAF_USDA=4.098
NC_035099.1	17596294	.	A	C	.	.	MAF_USDA=38.235
NC_035099.1	17596314	.	G	C	.	.	MAF_USDA=20.833
NC_035099.1	17596337	.	T	C	.	.	MAF_USDA=1.639
NC_035099.1	17596357	.	G	A	.	.	MAF_INRAE=21.667;MAF_USDA=37.705
NC_035099.1	17596361	.	C	T	.	.	MAF_INRAE=38.333;MAF_USDA=10.588
NC_035099.1	17596372	.	G	A	.	.	MAF_USDA=1.639
NC_035099.1	17596448	.	C	T	.	.	MAF_INRAE=12.658;MAF_USDA=7.647
NC_035099.1	17596491	.	C	T	.	.	MAF_INRAE=8.228;MAF_USDA=11.176
NC_035099.1	17596514	.	C	T	.	.	MAF_INRAE=8.228;MAF_USDA=11.176
NC_035099.1	17596562	.	C	T	.	.	MAF_USDA=1.639
NC_035099.1	17596590	.	T	C	.	.	MAF_INRAE=12.025;MAF_USDA=3.529
NC_035099.1	17596682	.	A	T	.	.	MAF_USDA=9.016
NC_035099.1	17596723	.	G	A	.	.	MAF_USDA=9.016
NC_035099.1	17596759	.	G	T	.	.	MAF_INRAE=12.025;MAF_USDA=3.529
NC_035099.1	17596768	.	T	G	.	.	MAF_USDA=1.639
NC_035099.1	17596771	.	C	T	.	.	MAF_USDA=9.836
NC_035099.1	17596807	.	T	C	.	.	MAF_USDA=9.836
NC_035099.1	17596814	.	G	A	.	.	MAF_USDA=7.377
NC_035099.1	17596838	.	T	C	.	.	MAF_INRAE=9.167;MAF_USDA=13.529
NC_035099.1	17596853	.	C	T	.	.	MAF_USDA=1.639
NC_035099.1	17596854	.	G	A	.	.	MAF_INRAE=4.167;MAF_USDA=10.417
NC_035099.1	17596956	.	G	A	.	.	MAF_INRAE=36.842;MAF_USDA=20.0
NC_035099.1	17597020	.	G	A	.	.	MAF_USDA=6.024
NC_035099.1	17597059	.	A	G	.	.	MAF_USDA=38.69
NC_035099.1	17597070	.	C	T	.	.	MAF_USDA=25.0
NC_035099.1	17597145	.	G	A	.	.	MAF_USDA=4.167
NC_035099.1	17597156	.	G	T	.	.	MAF_USDA=12.353
NC_035099.1	17597176	.	G	A	.	.	MAF_INRAE=5.263;MAF_USDA=1.639
NC_035099.1	17597183	.	T	G	.	.	MAF_USDA=7.647
NC_035099.1	17597191	.	T	C	.	.	MAF_USDA=6.557
NC_035099.1	17597202	.	C	A	.	.	MAF_USDA=1.639
NC_035099.1	17597213	.	C	T	.	.	MAF_USDA=2.083
NC_035099.1	17597247	.	G	C	.	.	MAF_USDA=4.167
NC_035099.1	17597260	.	G	A	.	.	MAF_USDA=1.667
NC_035099.1	17597270	.	C	T	.	.	MAF_USDA=5.172
NC_035099.1	17597301	.	C	G	.	.	MAF_USDA=1.695
NC_035099.1	17597314	.	A	T	.	.	MAF_USDA=1.667
NC_035099.1	17597358	.	G	A	.	.	MAF_INRAE=10.526;MAF_USDA=6.548
NC_035099.1	17597394	.	G	T	.	.	MAF_INRAE=21.667;MAF_USDA=1.639
NC_035099.1	17597401	.	A	C	.	.	MAF_INRAE=1.667;MAF_USDA=8.235
NC_035099.1	17597517	.	A	T	.	.	MAF_INRAE=23.333;MAF_USDA=35.119
NC_035099.1	17597586	.	A	G	.	.	MAF_INRAE=12.025;MAF_USDA=7.647
NC_035099.1	17597589	.	C	A	.	.	MAF_INRAE=39.873;MAF_USDA=38.235
NC_035099.1	17597594	.	T	A	.	.	MAF_INRAE=10.127
NC_035099.1	17597655	.	C	G	.	.	MAF_INRAE=32.278;MAF_USDA=1.639
NC_035099.1	17597786	.	C	A	.	.	MAF_USDA=7.738
NC_035099.1	17597832	.	T	C	.	.	MAF_USDA=5.738
NC_035099.1	17597869	.	T	A	.	.	MAF_INRAE=32.278;MAF_USDA=10.588
NC_035099.1	17597873	.	T	A	.	.	MAF_USDA=4.098
NC_035099.1	17597899	.	C	G	.	.	MAF_USDA=5.738
NC_035099.1	17597931	.	G	A	.	.	MAF_USDA=6.557
NC_035099.1	17597979	.	A	G	.	.	MAF_USDA=8.333
NC_035099.1	17598011	.	C	T	.	.	MAF_USDA=2.459
NC_035099.1	17598042	.	G	T	.	.	MAF_USDA=8.333
NC_035099.1	17598051	.	C	T	.	.	MAF_INRAE=29.114;MAF_USDA=37.059
NC_035099.1	17598079	.	A	C	.	.	MAF_INRAE=5.263;MAF_USDA=1.639
NC_035099.1	17598082	.	T	A	.	.	MAF_INRAE=1.667;MAF_USDA=8.235
NC_035099.1	17598133	.	T	A	.	.	MAF_INRAE=12.658;MAF_USDA=2.941
NC_035099.1	17598375	.	G	A	.	.	MAF_INRAE=1.667;MAF_USDA=31.176
NC_035099.1	17598414	.	T	G	.	.	MAF_USDA=1.639
NC_035099.1	17598498	.	G	A	.	.	MAF_USDA=4.098
NC_035099.1	17598500	.	G	A	.	.	MAF_INRAE=12.658;MAF_USDA=2.941
NC_035099.1	17598606	.	A	G	.	.	MAF_INRAE=25.949;MAF_USDA=15.294
NC_035099.1	17598639	.	C	A	.	.	MAF_USDA=20.492
NC_035099.1	17598691	.	T	C	.	.	MAF_INRAE=1.667;MAF_USDA=34.118
NC_035099.1	17598701	.	G	A	.	.	MAF_INRAE=2.5;MAF_USDA=18.852
NC_035099.1	17598712	.	G	T	.	.	MAF_INRAE=21.667
NC_035099.1	17598762	.	C	T	.	.	MAF_INRAE=29.114;MAF_USDA=34.118
NC_035099.1	17598839	.	C	G	.	.	MAF_USDA=4.098
NC_035099.1	17598843	.	C	A	.	.	MAF_INRAE=5.263
NC_035099.1	17598923	.	T	C	.	.	MAF_INRAE=12.025;MAF_USDA=7.647
NC_035099.1	17598936	.	G	T	.	.	MAF_USDA=1.639
NC_035099.1	17599030	.	T	G	.	.	MAF_USDA=1.639
NC_035099.1	17599039	.	C	G	.	.	MAF_USDA=1.639
NC_035099.1	17599066	.	T	G	.	.	MAF_INRAE=8.228;MAF_USDA=10.588
NC_035099.1	17599125	.	C	A	.	.	MAF_INRAE=21.667;MAF_USDA=14.754
NC_035099.1	17599129	.	G	A	.	.	MAF_INRAE=30.38;MAF_USDA=44.706
NC_035099.1	17599135	.	A	G	.	.	MAF_INRAE=12.658;MAF_USDA=3.529
NC_035099.1	17599253	.	C	T	.	.	MAF_USDA=1.639
NC_035099.1	17599274	.	G	A	.	.	MAF_USDA=1.639
NC_035099.1	17599331	.	A	T	.	.	MAF_INRAE=12.658;MAF_USDA=7.059
NC_035099.1	17599368	.	G	T	.	.	MAF_USDA=1.639
NC_035099.1	17599371	.	G	A	.	.	MAF_USDA=1.639
NC_035099.1	17599375	.	C	A	.	.	MAF_INRAE=9.494;MAF_USDA=12.941
NC_035099.1	17599390	.	C	A	.	.	MAF_USDA=4.918
NC_035099.1	17599447	.	C	T	.	.	MAF_INRAE=8.228;MAF_USDA=25.0
NC_035099.1	17599505	.	C	T	.	.	MAF_USDA=4.918
NC_035099.1	17599512	.	C	T	.	.	MAF_INRAE=30.38
NC_035099.1	17599516	.	C	T	.	.	MAF_USDA=1.639
NC_035099.1	17599541	.	C	A	.	.	MAF_INRAE=8.228;MAF_USDA=11.176
NC_035099.1	17599601	.	G	C	.	.	MAF_INRAE=32.278;MAF_USDA=1.639
NC_035099.1	17599759	.	T	G	.	.	MAF_INRAE=1.667;MAF_USDA=23.529
NC_035099.1	17599764	.	G	A	.	.	MAF_INRAE=12.658;MAF_USDA=3.529
NC_035099.1	17599933	.	C	T	.	.	MAF_INRAE=25.316;MAF_USDA=15.294
NC_035099.1	17600056	.	C	T	.	.	MAF_INRAE=5.263
NC_035099.1	17600131	.	G	T	.	.	MAF_INRAE=30.38;MAF_USDA=43.529
NC_035099.1	17600150	.	G	A	.	.	MAF_INRAE=12.658;MAF_USDA=7.059
NC_035099.1	17600196	.	C	G	.	.	MAF_INRAE=10.127
NC_035099.1	17600241	.	C	T	.	.	MAF_USDA=3.279
NC_035099.1	17600266	.	C	T	.	.	MAF_INRAE=12.658;MAF_USDA=3.529
NC_035099.1	17600308	.	G	A	.	.	MAF_USDA=4.918
NC_035099.1	17600537	.	C	T	.	.	MAF_USDA=2.353
NC_035099.1	17600630	.	G	A	.	.	MAF_INRAE=8.228;MAF_USDA=10.588
NC_035099.1	17600699	.	T	C	.	.	MAF_INRAE=1.667;MAF_USDA=22.353
NC_035099.1	17600706	.	T	G	.	.	MAF_USDA=1.639
NC_035099.1	17600823	.	A	G	.	.	MAF_INRAE=2.5;MAF_USDA=9.412
NC_035099.1	17600846	.	A	C	.	.	MAF_INRAE=2.5;MAF_USDA=11.176
NC_035099.1	17600866	.	G	A	.	.	MAF_INRAE=2.632;MAF_USDA=1.639
NC_035099.1	17600867	.	A	T	.	.	MAF_USDA=1.639
NC_035099.1	17600876	.	G	A	.	.	MAF_INRAE=8.861;MAF_USDA=14.706
NC_035099.1	17600893	.	G	C	.	.	MAF_USDA=29.167
NC_035099.1	17600895	.	G	C	.	.	MAF_USDA=31.25
NC_035099.1	17600896	.	T	A	.	.	MAF_USDA=29.167
NC_035099.1	17600908	.	T	A	.	.	MAF_INRAE=12.658;MAF_USDA=3.529
NC_035099.1	17600972	.	C	G	.	.	MAF_USDA=7.059
NC_035099.1	17600982	.	C	G	.	.	MAF_USDA=12.5
NC_035099.1	17600990	.	A	G	.	.	MAF_INRAE=32.278;MAF_USDA=11.765
NC_035099.1	17601041	.	G	A	.	.	MAF_USDA=4.098
NC_035099.1	17601052	.	G	A	.	.	MAF_INRAE=21.667;MAF_USDA=15.574
NC_035099.1	17601062	.	A	G	.	.	MAF_INRAE=11.392;MAF_USDA=8.824
NC_035099.1	17601070	.	C	T	.	.	MAF_USDA=10.417
NC_035099.1	17601145	.	T	C	.	.	MAF_INRAE=12.658;MAF_USDA=7.647
NC_035099.1	17601162	.	A	G	.	.	MAF_INRAE=5.263;MAF_USDA=2.459
NC_035099.1	17601169	.	C	T	.	.	MAF_INRAE=4.167;MAF_USDA=10.417
NC_035099.1	17601171	.	G	T	.	.	MAF_USDA=3.279
NC_035099.1	17601186	.	G	A	.	.	MAF_USDA=8.333
NC_035099.1	17601226	.	G	A	.	.	MAF_USDA=5.738
NC_035099.1	17601258	.	T	G	.	.	MAF_INRAE=8.228;MAF_USDA=11.176
NC_035099.1	17601300	.	A	G	.	.	MAF_INRAE=12.658;MAF_USDA=8.235
NC_035099.1	17601419	.	C	T	.	.	MAF_INRAE=12.658;MAF_USDA=7.059
NC_035099.1	17601445	.	C	T	.	.	MAF_INRAE=27.848;MAF_USDA=28.235
NC_035099.1	17601447	.	C	T	.	.	MAF_USDA=5.738
NC_035099.1	17601504	.	C	A	.	.	MAF_USDA=8.333
NC_035099.1	17601566	.	T	A	.	.	MAF_USDA=25.0
NC_035099.1	17601671	.	T	A	.	.	MAF_USDA=3.279
NC_035099.1	17601673	.	C	T	.	.	MAF_INRAE=27.848;MAF_USDA=28.824
NC_035099.1	17601683	.	C	T	.	.	MAF_INRAE=12.658;MAF_USDA=3.529
NC_035099.1	17601793	.	A	C	.	.	MAF_USDA=1.639
NC_035099.1	17601823	.	C	A	.	.	MAF_USDA=1.639
NC_035099.1	17601831	.	C	A	.	.	MAF_INRAE=20.833;MAF_USDA=16.393
NC_035099.1	17601870	.	G	T	.	.	MAF_INRAE=27.848;MAF_USDA=28.824
NC_035099.1	17601885	.	A	T	.	.	MAF_INRAE=34.177;MAF_USDA=34.118
NC_035099.1	17601886	.	A	T	.	.	MAF_INRAE=21.667
NC_035099.1	17601893	.	G	T	.	.	MAF_USDA=3.529
NC_035099.1	17601934	.	C	T	.	.	MAF_USDA=2.459
NC_035099.1	17602104	.	C	T	.	.	MAF_INRAE=25.316;MAF_USDA=15.294
NC_035099.1	17602125	.	G	T	.	.	MAF_USDA=1.639
NC_035099.1	17602209	.	G	A	.	.	MAF_USDA=1.639
NC_035099.1	17602258	.	G	A	.	.	MAF_USDA=5.294
NC_035099.1	17602260	.	T	G	.	.	MAF_USDA=8.333
NC_035099.1	17602266	.	G	A	.	.	MAF_INRAE=2.5;MAF_USDA=9.016
NC_035099.1	17602395	.	G	A	.	.	MAF_INRAE=10.759;MAF_USDA=1.639
NC_035099.1	17602477	.	G	C	.	.	MAF_INRAE=1.667;MAF_USDA=18.75
NC_035099.1	17602494	.	A	T	.	.	MAF_INRAE=23.333;MAF_USDA=36.471
NC_035099.1	17602509	.	G	A	.	.	MAF_USDA=4.918
NC_035099.1	17602563	.	C	G	.	.	MAF_INRAE=12.658;MAF_USDA=3.529
NC_035099.1	17602732	.	A	T	.	.	MAF_INRAE=29.114;MAF_USDA=30.0
NC_035099.1	17602813	.	G	A	.	.	MAF_INRAE=10.759;MAF_USDA=3.279
NC_035099.1	17602899	.	A	T	.	.	MAF_INRAE=1.667;MAF_USDA=20.833
NC_035099.1	17602925	.	G	A	.	.	MAF_USDA=8.333
NC_035099.1	17602962	.	T	A	.	.	MAF_USDA=2.459
NC_035099.1	17603065	.	A	T	.	.	MAF_USDA=9.836
NC_035099.1	17603237	.	C	A	.	.	MAF_INRAE=13.924;MAF_USDA=14.706
NC_035099.1	17603273	.	T	C	.	.	MAF_INRAE=1.667;MAF_USDA=8.235
NC_035099.1	17603315	.	C	T	.	.	MAF_INRAE=5.263;MAF_USDA=1.639
NC_035099.1	17603322	.	G	T	.	.	MAF_USDA=3.279
NC_035099.1	17603406	.	A	G	.	.	MAF_INRAE=25.949;MAF_USDA=15.882
NC_035099.1	17603416	.	A	G	.	.	MAF_USDA=3.279
NC_035099.1	17603493	.	G	A	.	.	MAF_USDA=1.639
NC_035099.1	17603508	.	C	A	.	.	MAF_USDA=1.639
NC_035099.1	17603531	.	G	T	.	.	MAF_USDA=1.639
NC_035099.1	17603553	.	G	A	.	.	MAF_INRAE=8.228;MAF_USDA=10.588
NC_035099.1	17603567	.	G	A	.	.	MAF_INRAE=5.263;MAF_USDA=2.459
NC_035099.1	17603649	.	A	G	.	.	MAF_INRAE=8.228;MAF_USDA=13.529
NC_035099.1	17603717	.	G	A	.	.	MAF_INRAE=8.228;MAF_USDA=11.176
NC_035099.1	17603798	.	C	A	.	.	MAF_INRAE=9.494;MAF_USDA=15.882
NC_035099.1	17603811	.	G	T	.	.	MAF_INRAE=8.228;MAF_USDA=10.588
NC_035099.1	17603835	.	C	A	.	.	MAF_USDA=4.098
NC_035099.1	17603836	.	T	G	.	.	MAF_INRAE=20.0;MAF_USDA=20.492
NC_035099.1	17603912	.	T	C	.	.	MAF_INRAE=1.667;MAF_USDA=8.235
NC_035099.1	17603917	.	C	T	.	.	MAF_INRAE=9.494;MAF_USDA=16.471
NC_035099.1	17604048	.	G	T	.	.	MAF_USDA=1.639
NC_035099.1	17604109	.	C	A	.	.	MAF_INRAE=8.228;MAF_USDA=10.588
NC_035099.1	17604124	.	C	T	.	.	MAF_USDA=1.639
NC_035099.1	17604148	.	C	T	.	.	MAF_INRAE=9.494;MAF_USDA=14.706
NC_035099.1	17604188	.	T	A	.	.	MAF_INRAE=9.167;MAF_USDA=3.571
NC_035099.1	17604211	.	T	C	.	.	MAF_INRAE=7.5;MAF_USDA=33.333
NC_035099.1	17604221	.	T	C	.	.	MAF_INRAE=7.5;MAF_USDA=1.639
NC_035099.1	17604234	.	A	G	.	.	MAF_USDA=1.639
NC_035099.1	17604244	.	G	A	.	.	MAF_USDA=8.333
NC_035099.1	17604258	.	T	A	.	.	MAF_INRAE=25.316;MAF_USDA=44.118
NC_035099.1	17604261	.	G	T	.	.	MAF_INRAE=11.667;MAF_USDA=15.294
NC_035099.1	17604282	.	A	G	.	.	MAF_INRAE=2.5;MAF_USDA=17.213
NC_035099.1	17604284	.	T	C	.	.	MAF_USDA=5.294
NC_035099.1	17604296	.	A	G	.	.	MAF_INRAE=21.667;MAF_USDA=42.623
NC_035099.1	17604373	.	C	T	.	.	MAF_USDA=16.867
NC_035099.1	17604411	.	C	T	.	.	MAF_USDA=47.727
NC_035099.1	17604532	.	T	G	.	.	MAF_INRAE=9.494;MAF_USDA=17.262
NC_035099.1	17604541	.	T	C	.	.	MAF_INRAE=22.5;MAF_USDA=33.333
NC_035099.1	17604619	.	G	A	.	.	MAF_USDA=10.87
NC_035099.1	17604679	.	G	T	.	.	MAF_USDA=3.279
NC_035099.1	17604693	.	A	T	.	.	MAF_USDA=1.639
NC_035099.1	17604795	.	G	A	.	.	MAF_USDA=15.574
NC_035099.1	17604796	.	C	T	.	.	MAF_USDA=15.574
NC_035099.1	17604820	.	G	A	.	.	MAF_INRAE=8.228;MAF_USDA=12.048
NC_035099.1	17604835	.	T	C	.	.	MAF_USDA=4.918
NC_035099.1	17604837	.	C	T	.	.	MAF_INRAE=9.494;MAF_USDA=18.072
NC_035099.1	17604840	.	G	A	.	.	MAF_INRAE=7.5;MAF_USDA=18.072
NC_035099.1	17604878	.	C	A	.	.	MAF_INRAE=9.494;MAF_USDA=18.072
NC_035099.1	17604883	.	T	A	.	.	MAF_INRAE=22.5;MAF_USDA=36.066
NC_035099.1	17604890	.	C	T	.	.	MAF_USDA=4.918
NC_035099.1	17604905	.	C	T	.	.	MAF_USDA=14.754
NC_035099.1	17604963	.	C	T	.	.	MAF_USDA=21.311
NC_035099.1	17604992	.	A	T	.	.	MAF_INRAE=12.658;MAF_USDA=3.529
NC_035099.1	17605027	.	G	A	.	.	MAF_INRAE=8.228;MAF_USDA=11.765
NC_035099.1	17605050	.	A	G	.	.	MAF_INRAE=9.494;MAF_USDA=14.706
NC_035099.1	17605087	.	G	T	.	.	MAF_INRAE=15.19;MAF_USDA=20.588
NC_035099.1	17605212	.	A	T	.	.	MAF_INRAE=9.494;MAF_USDA=12.353
NC_035099.1	17605283	.	A	G	.	.	MAF_INRAE=15.19;MAF_USDA=10.588
NC_035099.1	17605431	.	A	C	.	.	MAF_INRAE=5.263;MAF_USDA=1.639
NC_035099.1	17605437	.	G	A	.	.	MAF_INRAE=8.228;MAF_USDA=10.0
NC_035099.1	17605495	.	C	T	.	.	MAF_USDA=5.738
NC_035099.1	17605535	.	C	T	.	.	MAF_USDA=10.417
NC_035099.1	17605579	.	G	T	.	.	MAF_INRAE=9.494;MAF_USDA=12.941
NC_035099.1	17605608	.	T	G	.	.	MAF_INRAE=2.5;MAF_USDA=15.294
NC_035099.1	17605634	.	C	T	.	.	MAF_USDA=23.77
NC_035099.1	17605645	.	C	A	.	.	MAF_INRAE=9.494;MAF_USDA=12.353
NC_035099.1	17605667	.	G	A	.	.	MAF_INRAE=9.494;MAF_USDA=12.353
NC_035099.1	17605668	.	G	T	.	.	MAF_INRAE=1.667;MAF_USDA=18.75
NC_035099.1	17605715	.	T	C	.	.	MAF_INRAE=9.494;MAF_USDA=12.353
NC_035099.1	17605719	.	A	G	.	.	MAF_INRAE=21.667;MAF_USDA=26.471
NC_035099.1	17605727	.	C	A	.	.	MAF_USDA=1.639
NC_035099.1	17605783	.	T	A	.	.	MAF_USDA=23.77
NC_035099.1	17606427	.	G	A	.	.	MAF_USDA=2.459
NC_035099.1	17606428	.	T	A	.	.	MAF_USDA=2.459
NC_035099.1	17606600	.	T	G	.	.	MAF_INRAE=8.228;MAF_USDA=9.412
NC_035099.1	17606653	.	G	T	.	.	MAF_USDA=1.639
NC_035099.1	17606658	.	C	A	.	.	MAF_INRAE=24.051;MAF_USDA=38.824
NC_035099.1	17606711	.	C	T	.	.	MAF_INRAE=5.263;MAF_USDA=29.412
NC_035099.1	17606721	.	G	A	.	.	MAF_INRAE=17.089;MAF_USDA=28.235
NC_035099.1	17606753	.	T	A	.	.	MAF_INRAE=9.494
NC_035099.1	17606824	.	A	C	.	.	MAF_INRAE=25.316;MAF_USDA=37.647
NC_035099.1	17606832	.	C	A	.	.	MAF_USDA=8.333
NC_035099.1	17606895	.	C	T	.	.	MAF_INRAE=25.316;MAF_USDA=20.0
NC_035099.1	17606975	.	T	C	.	.	MAF_USDA=8.333
NC_035099.1	17607006	.	A	C	.	.	MAF_INRAE=2.5;MAF_USDA=13.115
NC_035099.1	17607013	.	C	T	.	.	MAF_INRAE=43.038;MAF_USDA=39.412
NC_035099.1	17607031	.	A	C	.	.	MAF_INRAE=5.063;MAF_USDA=23.529
NC_035099.1	17607032	.	A	G	.	.	MAF_INRAE=20.0;MAF_USDA=20.0
NC_035099.1	17607036	.	T	A	.	.	MAF_USDA=2.459
NC_035099.1	17607114	.	T	G	.	.	MAF_USDA=4.918
NC_035099.1	17607136	.	A	G	.	.	MAF_INRAE=5.263;MAF_USDA=2.459
NC_035099.1	17607149	.	A	G	.	.	MAF_USDA=4.098
NC_035099.1	17607176	.	T	C	.	.	MAF_INRAE=5.263;MAF_USDA=2.459
NC_035099.1	17607212	.	G	A	.	.	MAF_INRAE=25.316;MAF_USDA=20.588
NC_035099.1	17607516	.	C	A	.	.	MAF_INRAE=24.684;MAF_USDA=17.647
NC_035099.1	17607533	.	G	T	.	.	MAF_USDA=7.377
NC_035099.1	17607534	.	T	A	.	.	MAF_INRAE=24.684;MAF_USDA=35.882
NC_035099.1	17607540	.	A	T	.	.	MAF_INRAE=25.316;MAF_USDA=20.0
NC_035099.1	17607598	.	G	A	.	.	MAF_USDA=1.639
NC_035099.1	17607704	.	T	G	.	.	MAF_USDA=4.918
NC_035099.1	17607710	.	G	T	.	.	MAF_USDA=7.647
NC_035099.1	17607715	.	T	G	.	.	MAF_INRAE=25.949;MAF_USDA=45.294
NC_035099.1	17607725	.	A	G	.	.	MAF_INRAE=12.025;MAF_USDA=8.235
NC_035099.1	17607731	.	C	G	.	.	MAF_USDA=8.333
NC_035099.1	17607764	.	G	T	.	.	MAF_INRAE=12.658;MAF_USDA=4.118
NC_035099.1	17607774	.	T	C	.	.	MAF_INRAE=39.873;MAF_USDA=37.647
NC_035099.1	17607815	.	C	T	.	.	MAF_USDA=4.918
NC_035099.1	17607842	.	G	A	.	.	MAF_INRAE=21.667
NC_035099.1	17607991	.	A	G	.	.	MAF_INRAE=12.658;MAF_USDA=4.118
NC_035099.1	17608066	.	G	C	.	.	MAF_USDA=9.016
NC_035099.1	17608126	.	C	A	.	.	MAF_INRAE=35.443
NC_035099.1	17608127	.	A	T	.	.	MAF_INRAE=36.667
NC_035099.1	17608136	.	T	A	.	.	MAF_INRAE=1.667
NC_035099.1	17608137	.	A	T	.	.	MAF_INRAE=10.0
NC_035099.1	17608173	.	T	A	.	.	MAF_USDA=17.213
NC_035099.1	17608174	.	G	T	.	.	MAF_INRAE=35.443;MAF_USDA=37.059
NC_035099.1	17608225	.	A	G	.	.	MAF_INRAE=36.709;MAF_USDA=39.412
NC_035099.1	17608229	.	C	A	.	.	MAF_USDA=8.197
NC_035099.1	17608289	.	A	C	.	.	MAF_INRAE=12.658;MAF_USDA=3.529
NC_035099.1	17608325	.	C	A	.	.	MAF_USDA=5.833
NC_035099.1	17608373	.	T	C	.	.	MAF_INRAE=5.263;MAF_USDA=26.23
NC_035099.1	17608395	.	T	G	.	.	MAF_INRAE=38.333
NC_035099.1	17608446	.	T	C	.	.	MAF_INRAE=21.053
NC_035099.1	17608485	.	G	C	.	.	MAF_USDA=4.098
NC_035099.1	17608516	.	T	C	.	.	MAF_USDA=4.098
NC_035099.1	17608531	.	C	T	.	.	MAF_INRAE=39.241;MAF_USDA=38.235
NC_035099.1	17608617	.	A	T	.	.	MAF_INRAE=2.5;MAF_USDA=31.967
NC_035099.1	17608646	.	C	A	.	.	MAF_USDA=5.738
NC_035099.1	17608723	.	T	A	.	.	MAF_USDA=1.765
NC_035099.1	17608735	.	G	A	.	.	MAF_USDA=13.529
NC_035099.1	17608755	.	G	C	.	.	MAF_INRAE=10.127
NC_035099.1	17608773	.	G	T	.	.	MAF_INRAE=32.911;MAF_USDA=15.294
NC_035099.1	17608800	.	A	G	.	.	MAF_INRAE=44.937;MAF_USDA=10.0
NC_035099.1	17608817	.	A	G	.	.	MAF_USDA=2.459
NC_035099.1	17608884	.	G	A	.	.	MAF_INRAE=42.405;MAF_USDA=20.0
NC_035099.1	17608897	.	C	A	.	.	MAF_USDA=3.279
NC_035099.1	17608934	.	A	T	.	.	MAF_INRAE=5.263;MAF_USDA=1.639
NC_035099.1	17609009	.	T	C	.	.	MAF_USDA=1.639
NC_035099.1	17609010	.	G	A	.	.	MAF_USDA=1.639
NC_035099.1	17609022	.	C	A	.	.	MAF_INRAE=44.937;MAF_USDA=31.765
NC_035099.1	17609212	.	A	T	.	.	MAF_INRAE=39.167;MAF_USDA=4.167
NC_035099.1	17609223	.	A	C	.	.	MAF_INRAE=22.152;MAF_USDA=22.917
NC_035099.1	17609234	.	T	C	.	.	MAF_USDA=5.738
NC_035099.1	17609277	.	C	T	.	.	MAF_INRAE=8.228;MAF_USDA=14.706
NC_035099.1	17609353	.	C	G	.	.	MAF_INRAE=21.667
NC_035099.1	17609371	.	G	A	.	.	MAF_INRAE=7.595;MAF_USDA=14.706
NC_035099.1	17609457	.	T	A	.	.	MAF_INRAE=5.263;MAF_USDA=10.656
NC_035099.1	17609467	.	T	C	.	.	MAF_USDA=6.557
NC_035099.1	17609505	.	A	G	.	.	MAF_INRAE=5.263
NC_035099.1	17609578	.	G	T	.	.	MAF_USDA=1.765
NC_035099.1	17609661	.	C	T	.	.	MAF_INRAE=12.658;MAF_USDA=16.471
NC_035099.1	17609696	.	T	A	.	.	MAF_INRAE=1.667
NC_035099.1	17609697	.	A	T	.	.	MAF_INRAE=12.658
NC_035099.1	17609733	.	G	C	.	.	MAF_USDA=3.279
NC_035099.1	17609788	.	G	C	.	.	MAF_INRAE=12.658;MAF_USDA=21.176
NC_035099.1	17610006	.	G	A	.	.	MAF_INRAE=7.595;MAF_USDA=14.706
NC_035099.1	17610061	.	A	C	.	.	MAF_INRAE=11.392;MAF_USDA=9.412
NC_035099.1	17610067	.	C	T	.	.	MAF_USDA=4.098
NC_035099.1	17610137	.	A	T	.	.	MAF_USDA=2.5
NC_035099.1	17610269	.	C	A	.	.	MAF_INRAE=15.789;MAF_USDA=15.294
NC_035099.1	17610311	.	G	T	.	.	MAF_USDA=2.459
NC_035099.1	17610353	.	G	A	.	.	MAF_USDA=1.639
NC_035099.1	17611051	.	T	C	.	.	MAF_INRAE=21.053;MAF_USDA=18.824
NC_035099.1	17611162	.	A	G	.	.	MAF_USDA=14.583
NC_035099.1	17611308	.	C	G	.	.	MAF_INRAE=11.392;MAF_USDA=4.118
NC_035099.1	17611323	.	C	A	.	.	MAF_USDA=4.918
NC_035099.1	17611386	.	G	T	.	.	MAF_USDA=18.852
NC_035099.1	17611611	.	G	C	.	.	MAF_INRAE=11.392;MAF_USDA=5.882
NC_035099.1	17611671	.	G	A	.	.	MAF_USDA=7.377
NC_035099.1	17611707	.	C	T	.	.	MAF_USDA=7.377
NC_035099.1	17611854	.	T	G	.	.	MAF_INRAE=12.658;MAF_USDA=28.235
NC_035099.1	17611881	.	G	A	.	.	MAF_INRAE=11.392;MAF_USDA=11.765
NC_035099.1	17611882	.	C	G	.	.	MAF_INRAE=27.215;MAF_USDA=14.754
NC_035099.1	17611904	.	T	G	.	.	MAF_INRAE=2.5;MAF_USDA=9.836
NC_035099.1	17612038	.	T	A	.	.	MAF_INRAE=2.5;MAF_USDA=29.508
NC_035099.1	17612168	.	G	T	.	.	MAF_INRAE=5.263;MAF_USDA=12.353
NC_035099.1	17612187	.	T	C	.	.	MAF_INRAE=5.263;MAF_USDA=11.765
NC_035099.1	17612204	.	A	C	.	.	MAF_INRAE=5.263;MAF_USDA=15.882
NC_035099.1	17612206	.	G	T	.	.	MAF_USDA=5.738
NC_035099.1	17612215	.	A	G	.	.	MAF_INRAE=5.263
NC_035099.1	17612312	.	C	T	.	.	MAF_INRAE=5.263;MAF_USDA=16.071
NC_035099.1	17612313	.	A	G	.	.	MAF_USDA=16.071
NC_035099.1	17612317	.	C	T	.	.	MAF_USDA=5.0
NC_035099.1	17612318	.	G	A	.	.	MAF_USDA=6.667
NC_035099.1	17612445	.	A	C	.	.	MAF_USDA=6.557
NC_035099.1	17612446	.	A	T	.	.	MAF_USDA=5.738
NC_035099.1	17612448	.	T	C	.	.	MAF_USDA=5.738
NC_035099.1	17612539	.	A	G	.	.	MAF_USDA=4.918
NC_035099.1	17612550	.	G	A	.	.	MAF_USDA=1.639
NC_035099.1	17612586	.	C	A	.	.	MAF_USDA=4.167
NC_035099.1	17612617	.	C	A	.	.	MAF_USDA=1.765
NC_035099.1	17612623	.	T	C	.	.	MAF_USDA=4.098
NC_035099.1	17612724	.	C	T	.	.	MAF_USDA=5.738
NC_035099.1	17612829	.	A	T	.	.	MAF_USDA=7.377
NC_035099.1	17613077	.	T	C	.	.	MAF_INRAE=10.127;MAF_USDA=1.639
NC_035099.1	17613106	.	C	G	.	.	MAF_INRAE=5.263;MAF_USDA=9.836
NC_035099.1	17613179	.	G	T	.	.	MAF_USDA=4.098
NC_035099.1	17613230	.	A	C	.	.	MAF_INRAE=5.263;MAF_USDA=15.574
NC_035099.1	17613319	.	C	A	.	.	MAF_USDA=1.765
NC_035099.1	17613336	.	C	A	.	.	MAF_INRAE=5.263;MAF_USDA=16.393
NC_035099.1	17613352	.	T	C	.	.	MAF_INRAE=5.263;MAF_USDA=10.656
NC_035099.1	17613366	.	A	T	.	.	MAF_INRAE=5.263;MAF_USDA=1.639
NC_035099.1	17613463	.	C	A	.	.	MAF_INRAE=5.263;MAF_USDA=13.115
NC_035099.1	17613492	.	T	C	.	.	MAF_USDA=14.583
NC_035099.1	17613533	.	C	G	.	.	MAF_INRAE=5.263;MAF_USDA=17.213
NC_035099.1	17613539	.	T	C	.	.	MAF_INRAE=5.263;MAF_USDA=17.213
NC_035099.1	17613544	.	C	T	.	.	MAF_USDA=14.583
NC_035099.1	17613569	.	G	T	.	.	MAF_USDA=11.475
NC_035099.1	17613603	.	C	A	.	.	MAF_USDA=9.836
NC_035099.1	17613605	.	C	T	.	.	MAF_USDA=14.583
NC_035099.1	17613687	.	C	T	.	.	MAF_INRAE=31.646;MAF_USDA=23.529
NC_035099.1	17613704	.	T	G	.	.	MAF_USDA=1.667
NC_035099.1	17613765	.	T	A	.	.	MAF_USDA=7.377
NC_035099.1	17613766	.	A	G	.	.	MAF_INRAE=5.263;MAF_USDA=15.574
NC_035099.1	17613794	.	G	T	.	.	MAF_USDA=1.667
NC_035099.1	17613823	.	A	G	.	.	MAF_USDA=1.639
NC_035099.1	17613833	.	C	A	.	.	MAF_INRAE=5.263;MAF_USDA=15.574
NC_035099.1	17613916	.	C	A	.	.	MAF_USDA=2.459
NC_035099.1	17613917	.	T	A	.	.	MAF_USDA=2.459
NC_035099.1	17613964	.	T	C	.	.	MAF_USDA=10.656
NC_035099.1	17613966	.	G	A	.	.	MAF_USDA=3.279
NC_035099.1	17613997	.	T	G	.	.	MAF_USDA=2.459
NC_035099.1	17614112	.	T	G	.	.	MAF_INRAE=5.263;MAF_USDA=27.049
NC_035099.1	17614360	.	C	A	.	.	MAF_INRAE=5.263;MAF_USDA=1.639
NC_035099.1	17614390	.	C	A	.	.	MAF_INRAE=12.025;MAF_USDA=3.279
NC_035099.1	17614427	.	A	C	.	.	MAF_USDA=5.738
NC_035099.1	17614453	.	C	A	.	.	MAF_INRAE=11.392;MAF_USDA=3.529
NC_035099.1	17614457	.	C	G	.	.	MAF_USDA=18.033
NC_035099.1	17614503	.	G	A	.	.	MAF_INRAE=5.263;MAF_USDA=18.852
NC_035099.1	17614513	.	T	C	.	.	MAF_USDA=1.639
NC_035099.1	17614522	.	G	A	.	.	MAF_USDA=5.738
NC_035099.1	17614607	.	G	C	.	.	MAF_USDA=2.459
NC_035099.1	17614646	.	T	C	.	.	MAF_INRAE=31.646;MAF_USDA=9.836
NC_035099.1	17614662	.	C	A	.	.	MAF_USDA=2.459
NC_035099.1	17614686	.	C	T	.	.	MAF_INRAE=10.759;MAF_USDA=4.706
NC_035099.1	17614732	.	T	G	.	.	MAF_INRAE=10.759;MAF_USDA=1.639
NC_035099.1	17614757	.	T	G	.	.	MAF_USDA=5.738
NC_035099.1	17614779	.	T	C	.	.	MAF_USDA=1.765
NC_035099.1	17614855	.	T	A	.	.	MAF_USDA=6.557
NC_035099.1	17614978	.	G	A	.	.	MAF_USDA=1.639
NC_035099.1	17615094	.	A	T	.	.	MAF_INRAE=24.051;MAF_USDA=20.588
NC_035099.1	17615314	.	T	A	.	.	MAF_USDA=2.459
NC_035099.1	17615350	.	G	T	.	.	MAF_INRAE=8.228;MAF_USDA=12.941
NC_035099.1	17615384	.	C	T	.	.	MAF_INRAE=2.5;MAF_USDA=7.377
NC_035099.1	17615475	.	C	G	.	.	MAF_USDA=4.098
NC_035099.1	17615483	.	A	C	.	.	MAF_USDA=7.377
NC_035099.1	17615552	.	A	T	.	.	MAF_INRAE=1.667;MAF_USDA=16.667
NC_035099.1	17615684	.	C	T	.	.	MAF_INRAE=1.667
NC_035099.1	17615763	.	G	A	.	.	MAF_INRAE=8.228;MAF_USDA=19.412
NC_035099.1	17615772	.	C	T	.	.	MAF_INRAE=11.392;MAF_USDA=2.941
NC_035099.1	17615773	.	G	A	.	.	MAF_INRAE=2.5;MAF_USDA=25.41
NC_035099.1	17615847	.	C	T	.	.	MAF_USDA=5.0
NC_035099.1	17616084	.	C	T	.	.	MAF_USDA=1.639
NC_035099.1	17616150	.	C	T	.	.	MAF_USDA=3.279
NC_035099.1	17616330	.	G	A	.	.	MAF_INRAE=11.392;MAF_USDA=2.941
NC_035099.1	17616498	.	C	G	.	.	MAF_USDA=6.557
NC_035099.1	17616557	.	C	T	.	.	MAF_USDA=9.016
NC_035099.1	17616585	.	C	A	.	.	MAF_USDA=3.279
NC_035099.1	17616965	.	T	C	.	.	MAF_INRAE=32.278;MAF_USDA=20.492
NC_035099.1	17617001	.	C	T	.	.	MAF_USDA=1.639
NC_035099.1	17617134	.	A	C	.	.	MAF_USDA=10.656
NC_035099.1	17617254	.	C	T	.	.	MAF_USDA=2.459
NC_035099.1	17617257	.	C	T	.	.	MAF_USDA=12.295
NC_035099.1	17617435	.	G	A	.	.	MAF_INRAE=10.127;MAF_USDA=1.639
NC_035099.1	17617498	.	G	A	.	.	MAF_USDA=4.918
NC_035099.1	17617573	.	G	T	.	.	MAF_USDA=1.765
NC_035099.1	17617595	.	A	T	.	.	MAF_USDA=18.852
NC_035099.1	17617668	.	C	T	.	.	MAF_USDA=1.639
NC_035099.1	17617679	.	C	T	.	.	MAF_INRAE=42.405;MAF_USDA=21.667
NC_035099.1	17617708	.	C	G	.	.	MAF_INRAE=5.263
NC_035099.1	17617808	.	C	T	.	.	MAF_USDA=11.475
NC_035099.1	17617901	.	C	G	.	.	MAF_INRAE=19.62;MAF_USDA=23.214
NC_035099.1	17618056	.	G	T	.	.	MAF_INRAE=36.709
NC_035099.1	17618057	.	T	G	.	.	MAF_USDA=1.639
NC_035099.1	17618130	.	G	C	.	.	MAF_INRAE=42.405;MAF_USDA=36.885
NC_035099.1	17618187	.	G	C	.	.	MAF_USDA=1.639
NC_035099.1	17618200	.	T	C	.	.	MAF_INRAE=10.127;MAF_USDA=10.656
NC_035099.1	17618221	.	C	G	.	.	MAF_USDA=4.918
NC_035099.1	17618253	.	T	A	.	.	MAF_USDA=4.167
NC_035099.1	17618349	.	A	T	.	.	MAF_INRAE=10.759;MAF_USDA=16.393
NC_035099.1	17618401	.	C	T	.	.	MAF_INRAE=15.823;MAF_USDA=18.824
NC_035099.1	17618415	.	T	G	.	.	MAF_USDA=2.459
NC_035099.1	17618467	.	A	G	.	.	MAF_USDA=1.639
NC_035099.1	17618837	.	T	A	.	.	MAF_USDA=5.738
NC_035099.1	17618915	.	G	T	.	.	MAF_INRAE=10.127
NC_035099.1	17618986	.	G	A	.	.	MAF_INRAE=22.785;MAF_USDA=25.882
NC_035099.1	17619046	.	G	T	.	.	MAF_INRAE=4.167;MAF_USDA=14.583
NC_035099.1	17619047	.	G	C	.	.	MAF_INRAE=4.167;MAF_USDA=14.583
NC_035099.1	17619126	.	A	G	.	.	MAF_USDA=12.353
NC_035099.1	17619199	.	C	T	.	.	MAF_USDA=4.118
NC_035099.1	17619220	.	C	G	.	.	MAF_INRAE=6.329;MAF_USDA=22.353
NC_035099.1	17619228	.	A	G	.	.	MAF_USDA=2.459
NC_035099.1	17619258	.	C	A	.	.	MAF_INRAE=39.873;MAF_USDA=48.235
NC_035099.1	17619267	.	G	C	.	.	MAF_USDA=6.471
NC_035099.1	17619333	.	C	T	.	.	MAF_INRAE=6.329;MAF_USDA=24.706
NC_035099.1	17619367	.	T	G	.	.	MAF_USDA=3.279
NC_035099.1	17619370	.	A	G	.	.	MAF_INRAE=6.329;MAF_USDA=25.294
NC_035099.1	17619392	.	C	T	.	.	MAF_INRAE=6.329;MAF_USDA=24.706
NC_035099.1	17619426	.	C	T	.	.	MAF_INRAE=8.228;MAF_USDA=18.235
NC_035099.1	17619448	.	T	C	.	.	MAF_INRAE=6.329;MAF_USDA=23.529
NC_035099.1	17619506	.	C	T	.	.	MAF_INRAE=6.329;MAF_USDA=23.529
NC_035099.1	17619515	.	A	T	.	.	MAF_USDA=4.918
NC_035099.1	17619561	.	C	T	.	.	MAF_INRAE=31.646;MAF_USDA=26.23
NC_035099.1	17619611	.	A	C	.	.	MAF_INRAE=43.038;MAF_USDA=16.471
NC_035099.1	17619795	.	A	G	.	.	MAF_INRAE=45.57;MAF_USDA=31.765
NC_035099.1	17619796	.	C	T	.	.	MAF_INRAE=5.0;MAF_USDA=23.529
NC_035099.1	17619917	.	G	A	.	.	MAF_INRAE=4.167;MAF_USDA=20.588
NC_035099.1	17619940	.	A	C	.	.	MAF_INRAE=1.667
NC_035099.1	17619975	.	A	G	.	.	MAF_INRAE=11.392;MAF_USDA=2.976
NC_035099.1	17620036	.	G	T	.	.	MAF_INRAE=1.667
NC_035099.1	17620063	.	A	C	.	.	MAF_INRAE=18.354;MAF_USDA=13.333
NC_035099.1	17620077	.	C	T	.	.	MAF_INRAE=6.329;MAF_USDA=22.024
NC_035099.1	17620100	.	C	T	.	.	MAF_INRAE=10.0;MAF_USDA=4.167
NC_035099.1	17620186	.	C	T	.	.	MAF_INRAE=10.127;MAF_USDA=21.311
NC_035099.1	17620194	.	T	C	.	.	MAF_INRAE=5.696;MAF_USDA=23.529
NC_035099.1	17620314	.	T	C	.	.	MAF_INRAE=5.696;MAF_USDA=24.118
NC_035099.1	17620315	.	T	G	.	.	MAF_INRAE=4.167;MAF_USDA=24.118
NC_035099.1	17620342	.	C	T	.	.	MAF_INRAE=10.127
NC_035099.1	17620343	.	G	A	.	.	MAF_INRAE=7.595;MAF_USDA=19.412
NC_035099.1	17620362	.	C	A	.	.	MAF_INRAE=10.127;MAF_USDA=21.311
NC_035099.1	17620379	.	A	G	.	.	MAF_INRAE=5.696;MAF_USDA=22.941
NC_035099.1	17620406	.	C	T	.	.	MAF_INRAE=38.608;MAF_USDA=44.706
NC_035099.1	17620419	.	G	A	.	.	MAF_INRAE=33.544;MAF_USDA=17.213
NC_035099.1	17620433	.	A	T	.	.	MAF_INRAE=6.329;MAF_USDA=22.353
NC_035099.1	17620441	.	C	T	.	.	MAF_INRAE=6.329;MAF_USDA=20.833
NC_035099.1	17620446	.	T	C	.	.	MAF_INRAE=6.329;MAF_USDA=20.833
NC_035099.1	17620461	.	A	G	.	.	MAF_INRAE=6.329;MAF_USDA=22.353
NC_035099.1	17620490	.	G	A	.	.	MAF_INRAE=39.241;MAF_USDA=44.118
NC_035099.1	17620516	.	A	C	.	.	MAF_INRAE=5.0;MAF_USDA=23.529
NC_035099.1	17620550	.	C	A	.	.	MAF_INRAE=10.127;MAF_USDA=21.311
NC_035099.1	17620553	.	T	A	.	.	MAF_INRAE=6.667;MAF_USDA=16.393
NC_035099.1	17620607	.	C	A	.	.	MAF_USDA=2.459
NC_035099.1	17620614	.	A	G	.	.	MAF_USDA=9.016
NC_035099.1	17620813	.	A	G	.	.	MAF_USDA=2.941
NC_035099.1	17620875	.	A	C	.	.	MAF_USDA=4.098
NC_035099.1	17620926	.	A	T	.	.	MAF_INRAE=45.57;MAF_USDA=32.353
NC_035099.1	17621305	.	T	G	.	.	MAF_INRAE=13.291;MAF_USDA=14.754
NC_035099.1	17621306	.	G	T	.	.	MAF_INRAE=48.333;MAF_USDA=24.59
NC_035099.1	17621309	.	C	A	.	.	MAF_INRAE=1.667;MAF_USDA=16.667
NC_035099.1	17621354	.	G	A	.	.	MAF_USDA=8.197
NC_035099.1	17621428	.	T	A	.	.	MAF_INRAE=11.392;MAF_USDA=2.941
NC_035099.1	17621473	.	A	T	.	.	MAF_INRAE=39.241;MAF_USDA=28.824
NC_035099.1	17621510	.	C	T	.	.	MAF_USDA=5.738
NC_035099.1	17621805	.	G	A	.	.	MAF_USDA=2.941
NC_035099.1	17621826	.	A	T	.	.	MAF_INRAE=5.063;MAF_USDA=10.0
NC_035099.1	17621855	.	T	A	.	.	MAF_INRAE=8.228;MAF_USDA=26.471
NC_035099.1	17621902	.	T	A	.	.	MAF_USDA=4.098
NC_035099.1	17621930	.	T	C	.	.	MAF_USDA=2.459
NC_035099.1	17621961	.	A	C	.	.	MAF_INRAE=1.667;MAF_USDA=16.667
NC_035099.1	17621962	.	C	A	.	.	MAF_INRAE=44.304;MAF_USDA=31.967
NC_035099.1	17621968	.	C	A	.	.	MAF_INRAE=1.667;MAF_USDA=16.667
NC_035099.1	17621970	.	T	A	.	.	MAF_INRAE=1.667;MAF_USDA=16.667
NC_035099.1	17622021	.	A	G	.	.	MAF_INRAE=5.063;MAF_USDA=17.647
NC_035099.1	17622100	.	G	A	.	.	MAF_INRAE=13.291;MAF_USDA=34.706
NC_035099.1	17622149	.	G	A	.	.	MAF_INRAE=24.051;MAF_USDA=4.167
NC_035099.1	17622184	.	A	G	.	.	MAF_USDA=12.295
NC_035099.1	17622218	.	C	A	.	.	MAF_INRAE=10.0;MAF_USDA=15.882
NC_035099.1	17622251	.	G	A	.	.	MAF_INRAE=20.0;MAF_USDA=39.412
NC_035099.1	17622261	.	G	T	.	.	MAF_USDA=6.471
NC_035099.1	17622313	.	T	C	.	.	MAF_USDA=18.824
NC_035099.1	17622314	.	G	A	.	.	MAF_USDA=5.882
NC_035099.1	17622347	.	A	G	.	.	MAF_USDA=6.557
NC_035099.1	17622357	.	A	G	.	.	MAF_INRAE=10.759;MAF_USDA=2.353
NC_035099.1	17622414	.	T	C	.	.	MAF_INRAE=19.62;MAF_USDA=11.765
NC_035099.1	17622417	.	T	G	.	.	MAF_INRAE=22.5;MAF_USDA=12.353
NC_035099.1	17622426	.	A	G	.	.	MAF_INRAE=13.291;MAF_USDA=8.333
NC_035099.1	17622464	.	G	A	.	.	MAF_INRAE=31.646;MAF_USDA=9.836
NC_035099.1	17622480	.	G	T	.	.	MAF_USDA=8.333
NC_035099.1	17622516	.	A	C	.	.	MAF_INRAE=24.684;MAF_USDA=33.529
NC_035099.1	17622522	.	C	T	.	.	MAF_USDA=9.016
NC_035099.1	17622530	.	C	A	.	.	MAF_INRAE=13.291;MAF_USDA=30.357
NC_035099.1	17622575	.	A	G	.	.	MAF_INRAE=18.987;MAF_USDA=20.238
NC_035099.1	17622612	.	G	A	.	.	MAF_INRAE=42.405
NC_035099.1	17622638	.	C	A	.	.	MAF_INRAE=11.667
NC_035099.1	17622666	.	C	T	.	.	MAF_USDA=6.25
NC_035099.1	17622718	.	A	G	.	.	MAF_INRAE=35.0
NC_035099.1	17622764	.	A	C	.	.	MAF_INRAE=43.038
NC_035099.1	17622875	.	A	T	.	.	MAF_USDA=14.583
NC_035099.1	17622927	.	C	T	.	.	MAF_INRAE=25.316;MAF_USDA=33.333
NC_035099.1	17622947	.	T	C	.	.	MAF_INRAE=11.392;MAF_USDA=4.167
NC_035099.1	17622974	.	C	T	.	.	MAF_INRAE=13.291;MAF_USDA=17.647
NC_035099.1	17623075	.	T	C	.	.	MAF_INRAE=11.667;MAF_USDA=8.333
NC_035099.1	17623108	.	C	T	.	.	MAF_INRAE=43.038
NC_035099.1	17623128	.	G	A	.	.	MAF_USDA=12.5
NC_035099.1	17623158	.	G	A	.	.	MAF_INRAE=1.667;MAF_USDA=16.667
NC_035099.1	17623288	.	T	C	.	.	MAF_INRAE=15.0;MAF_USDA=39.583
NC_035099.1	17623301	.	C	T	.	.	MAF_INRAE=12.5;MAF_USDA=8.696
NC_035099.1	17623331	.	G	C	.	.	MAF_INRAE=23.418;MAF_USDA=32.941
NC_035099.1	17623435	.	C	G	.	.	MAF_USDA=3.279
NC_035099.1	17623475	.	A	G	.	.	MAF_INRAE=30.0
NC_035099.1	17623515	.	C	T	.	.	MAF_INRAE=1.667
NC_035099.1	17623634	.	C	A	.	.	MAF_INRAE=16.667;MAF_USDA=35.417
NC_035099.1	17623635	.	A	C	.	.	MAF_INRAE=1.667;MAF_USDA=16.667
NC_035099.1	17623766	.	T	A	.	.	MAF_INRAE=5.0
NC_035099.1	17625242	.	C	T	.	.	MAF_USDA=22.727
NC_035099.1	17625428	.	T	C	.	.	MAF_INRAE=13.291;MAF_USDA=33.537
NC_035099.1	17625480	.	C	A	.	.	MAF_INRAE=12.025;MAF_USDA=3.012
NC_035099.1	17625495	.	C	T	.	.	MAF_INRAE=13.291;MAF_USDA=20.482
NC_035099.1	17625502	.	G	T	.	.	MAF_USDA=1.807
NC_035099.1	17625520	.	A	C	.	.	MAF_INRAE=17.722;MAF_USDA=10.169
NC_035099.1	17625542	.	A	T	.	.	MAF_USDA=12.5
NC_035099.1	17625554	.	C	G	.	.	MAF_USDA=14.583
NC_035099.1	17625568	.	C	T	.	.	MAF_USDA=5.738
NC_035099.1	17625570	.	T	A	.	.	MAF_INRAE=5.263
NC_035099.1	17625620	.	G	A	.	.	MAF_USDA=17.647
NC_035099.1	17625663	.	T	G	.	.	MAF_INRAE=18.354;MAF_USDA=18.235
NC_035099.1	17625692	.	G	T	.	.	MAF_INRAE=20.253;MAF_USDA=12.941
NC_035099.1	17625714	.	T	C	.	.	MAF_INRAE=18.354;MAF_USDA=48.824
NC_035099.1	17625743	.	A	T	.	.	MAF_USDA=18.824
NC_035099.1	17625763	.	T	C	.	.	MAF_USDA=13.934
NC_035099.1	17625769	.	T	C	.	.	MAF_USDA=18.824
NC_035099.1	17625789	.	C	A	.	.	MAF_INRAE=1.667;MAF_USDA=20.588
NC_035099.1	17625806	.	G	T	.	.	MAF_INRAE=13.291;MAF_USDA=18.235
NC_035099.1	17625823	.	C	A	.	.	MAF_INRAE=20.253;MAF_USDA=22.941
NC_035099.1	17625844	.	G	A	.	.	MAF_INRAE=25.316;MAF_USDA=32.353
NC_035099.1	17625856	.	C	T	.	.	MAF_INRAE=13.291;MAF_USDA=38.235
NC_035099.1	17625868	.	G	A	.	.	MAF_USDA=22.353
NC_035099.1	17625931	.	C	A	.	.	MAF_INRAE=13.291;MAF_USDA=35.294
NC_035099.1	17625933	.	T	C	.	.	MAF_USDA=14.583
NC_035099.1	17625948	.	C	T	.	.	MAF_USDA=20.0
NC_035099.1	17625958	.	T	C	.	.	MAF_INRAE=13.291;MAF_USDA=38.235
NC_035099.1	17625963	.	A	T	.	.	MAF_INRAE=43.038;MAF_USDA=12.295
NC_035099.1	17625990	.	G	A	.	.	MAF_USDA=3.279
NC_035099.1	17626040	.	G	A	.	.	MAF_USDA=18.75
NC_035099.1	17626083	.	G	A	.	.	MAF_USDA=6.471
NC_035099.1	17626088	.	G	T	.	.	MAF_INRAE=13.291;MAF_USDA=36.471
NC_035099.1	17626112	.	T	A	.	.	MAF_USDA=4.098
NC_035099.1	17626151	.	T	A	.	.	MAF_INRAE=17.722;MAF_USDA=1.639
NC_035099.1	17626155	.	C	T	.	.	MAF_USDA=19.412
NC_035099.1	17626177	.	G	T	.	.	MAF_INRAE=2.5;MAF_USDA=6.557
NC_035099.1	17626191	.	T	G	.	.	MAF_USDA=20.0
NC_035099.1	17626195	.	C	G	.	.	MAF_USDA=14.706
NC_035099.1	17626196	.	G	A	.	.	MAF_INRAE=5.263
NC_035099.1	17626220	.	A	G	.	.	MAF_INRAE=18.354;MAF_USDA=18.235
NC_035099.1	17626232	.	G	T	.	.	MAF_USDA=5.294
NC_035099.1	17626249	.	C	T	.	.	MAF_INRAE=13.291;MAF_USDA=19.412
NC_035099.1	17626295	.	A	C	.	.	MAF_INRAE=8.228;MAF_USDA=15.882
NC_035099.1	17626357	.	T	C	.	.	MAF_INRAE=1.667;MAF_USDA=16.667
NC_035099.1	17626419	.	A	T,G	.	.	MAF_INRAE=5.263
NC_035099.1	17626457	.	C	T	.	.	MAF_USDA=20.588
NC_035099.1	17626462	.	G	T	.	.	MAF_INRAE=10.759;MAF_USDA=2.459
NC_035099.1	17626498	.	A	G	.	.	MAF_USDA=15.574
NC_035099.1	17626520	.	T	G	.	.	MAF_USDA=19.412
NC_035099.1	17626529	.	T	C	.	.	MAF_USDA=2.459
NC_035099.1	17626597	.	C	T	.	.	MAF_INRAE=43.038;MAF_USDA=13.115
NC_035099.1	17626625	.	G	T	.	.	MAF_INRAE=42.405;MAF_USDA=30.0
NC_035099.1	17626641	.	G	A	.	.	MAF_INRAE=42.405;MAF_USDA=14.754
NC_035099.1	17626665	.	C	A	.	.	MAF_USDA=20.588
NC_035099.1	17626675	.	C	A	.	.	MAF_USDA=3.279
NC_035099.1	17626677	.	A	T	.	.	MAF_INRAE=43.038;MAF_USDA=30.588
NC_035099.1	17626680	.	A	C	.	.	MAF_INRAE=46.667;MAF_USDA=30.0
NC_035099.1	17626698	.	A	G	.	.	MAF_INRAE=43.038;MAF_USDA=30.0
NC_035099.1	17626708	.	C	A	.	.	MAF_INRAE=43.038;MAF_USDA=30.0
NC_035099.1	17626730	.	A	T	.	.	MAF_INRAE=13.291;MAF_USDA=19.412
NC_035099.1	17626836	.	T	C	.	.	MAF_INRAE=44.304;MAF_USDA=49.412
NC_035099.1	17626854	.	T	C	.	.	MAF_INRAE=11.392;MAF_USDA=5.882
NC_035099.1	17626855	.	T	A	.	.	MAF_INRAE=41.772;MAF_USDA=30.0
NC_035099.1	17626862	.	T	A	.	.	MAF_INRAE=13.291;MAF_USDA=17.647
NC_035099.1	17626863	.	C	T	.	.	MAF_INRAE=12.5;MAF_USDA=17.647
NC_035099.1	17626876	.	C	T	.	.	MAF_INRAE=1.667;MAF_USDA=16.667
NC_035099.1	17626934	.	T	G	.	.	MAF_USDA=20.0
NC_035099.1	17626959	.	T	G	.	.	MAF_INRAE=18.987;MAF_USDA=43.75
NC_035099.1	17626973	.	A	G	.	.	MAF_USDA=20.0
NC_035099.1	17627020	.	T	C	.	.	MAF_INRAE=18.354;MAF_USDA=18.235
NC_035099.1	17627022	.	T	G	.	.	MAF_INRAE=46.667;MAF_USDA=30.0
NC_035099.1	17627028	.	G	C	.	.	MAF_INRAE=5.063;MAF_USDA=10.0
NC_035099.1	17627040	.	C	G	.	.	MAF_USDA=2.459
NC_035099.1	17627048	.	A	T	.	.	MAF_INRAE=11.392;MAF_USDA=2.941
NC_035099.1	17627132	.	A	G	.	.	MAF_USDA=26.19
NC_035099.1	17627137	.	T	G	.	.	MAF_USDA=18.452
NC_035099.1	17627213	.	A	T	.	.	MAF_INRAE=31.579;MAF_USDA=34.783
NC_035099.1	17627330	.	G	A	.	.	MAF_USDA=16.393
NC_035099.1	17627335	.	G	T	.	.	MAF_USDA=17.059
NC_035099.1	17627366	.	G	C	.	.	MAF_INRAE=8.228;MAF_USDA=15.882
NC_035099.1	17627373	.	C	T	.	.	MAF_INRAE=11.667
NC_035099.1	17627392	.	C	T	.	.	MAF_INRAE=5.0
NC_035099.1	17627415	.	C	A	.	.	MAF_INRAE=37.975;MAF_USDA=41.667
NC_035099.1	17627417	.	G	A	.	.	MAF_INRAE=39.873;MAF_USDA=27.059
NC_035099.1	17627563	.	G	T	.	.	MAF_INRAE=42.405;MAF_USDA=15.574
NC_035099.1	17627571	.	T	G	.	.	MAF_USDA=1.639
NC_035099.1	17627649	.	GA	GG	.	.	MAF_USDA=45.833
NC_035099.1	17627650	.	A	G	.	.	MAF_INRAE=10.526
NC_035099.1	17627721	.	C	T	.	.	MAF_USDA=20.0
NC_035099.1	17627727	.	G	T	.	.	MAF_INRAE=18.354;MAF_USDA=16.471
NC_035099.1	17627729	.	A	T	.	.	MAF_USDA=4.918
NC_035099.1	17627761	.	A	T	.	.	MAF_INRAE=8.861;MAF_USDA=13.529
NC_035099.1	17627787	.	G	A	.	.	MAF_INRAE=1.667;MAF_USDA=16.667
NC_035099.1	17627851	.	C	T	.	.	MAF_INRAE=20.253;MAF_USDA=12.941
NC_035099.1	17627852	.	G	A	.	.	MAF_USDA=2.459
NC_035099.1	17627911	.	A	C	.	.	MAF_INRAE=9.494
NC_035099.1	17627971	.	G	T	.	.	MAF_USDA=4.918
NC_035099.1	17627979	.	G	T	.	.	MAF_INRAE=42.405;MAF_USDA=30.0
NC_035099.1	17628004	.	C	T	.	.	MAF_INRAE=37.975;MAF_USDA=48.824
NC_035099.1	17628007	.	G	T	.	.	MAF_USDA=22.131
NC_035099.1	17628134	.	A	T	.	.	MAF_INRAE=39.167
NC_035099.1	17628245	.	T	A	.	.	MAF_USDA=4.098
NC_035099.1	17628328	.	A	T	.	.	MAF_INRAE=20.253;MAF_USDA=12.353
NC_035099.1	17628346	.	G	A	.	.	MAF_INRAE=43.038;MAF_USDA=29.412
NC_035099.1	17628412	.	T	A	.	.	MAF_INRAE=18.354;MAF_USDA=18.235
NC_035099.1	17628431	.	G	T	.	.	MAF_INRAE=17.722;MAF_USDA=10.656
NC_035099.1	17628535	.	T	C	.	.	MAF_INRAE=43.038;MAF_USDA=30.0
NC_035099.1	17628571	.	C	T	.	.	MAF_USDA=5.882
NC_035099.1	17628609	.	A	T	.	.	MAF_USDA=6.471
NC_035099.1	17628663	.	G	T	.	.	MAF_INRAE=12.658;MAF_USDA=8.333
NC_035099.1	17628664	.	A	G	.	.	MAF_INRAE=11.667;MAF_USDA=8.333
NC_035099.1	17628681	.	G	T	.	.	MAF_INRAE=10.127
NC_035099.1	17628716	.	G	A	.	.	MAF_USDA=3.279
NC_035099.1	17628758	.	T	C	.	.	MAF_USDA=1.639
NC_035099.1	17628824	.	GGTGTA	GGTGTC	.	.	MAF_USDA=14.583
NC_035099.1	17628907	.	C	T	.	.	MAF_INRAE=8.228;MAF_USDA=15.294
NC_035099.1	17629087	.	T	A	.	.	MAF_INRAE=43.038;MAF_USDA=28.824
NC_035099.1	17629093	.	A	G	.	.	MAF_INRAE=43.038;MAF_USDA=13.934
NC_035099.1	17629105	.	C	G	.	.	MAF_INRAE=43.038;MAF_USDA=13.115
NC_035099.1	17629217	.	G	T	.	.	MAF_INRAE=37.975;MAF_USDA=48.824
NC_035099.1	17629259	.	A	T	.	.	MAF_INRAE=36.709;MAF_USDA=48.235
NC_035099.1	17629265	.	C	T	.	.	MAF_INRAE=18.987;MAF_USDA=18.824
NC_035099.1	17629306	.	G	A	.	.	MAF_INRAE=11.392;MAF_USDA=1.765
NC_035099.1	17629308	.	G	T	.	.	MAF_USDA=2.941
NC_035099.1	17629343	.	C	T	.	.	MAF_INRAE=37.975;MAF_USDA=43.443
NC_035099.1	17629373	.	A	G	.	.	MAF_INRAE=10.127;MAF_USDA=3.279
NC_035099.1	17629380	.	C	T	.	.	MAF_INRAE=43.038;MAF_USDA=30.588
NC_035099.1	17629394	.	A	C	.	.	MAF_INRAE=42.405;MAF_USDA=30.588
NC_035099.1	17629404	.	C	T	.	.	MAF_USDA=4.118
NC_035099.1	17629430	.	G	A	.	.	MAF_INRAE=42.405;MAF_USDA=30.588
NC_035099.1	17629464	.	A	C	.	.	MAF_INRAE=41.772;MAF_USDA=30.588
NC_035099.1	17629511	.	T	G	.	.	MAF_INRAE=8.228;MAF_USDA=12.941
NC_035099.1	17629512	.	C	T	.	.	MAF_USDA=3.279
NC_035099.1	17629513	.	G	A	.	.	MAF_INRAE=12.025;MAF_USDA=5.882
NC_035099.1	17629515	.	A	C	.	.	MAF_INRAE=41.772;MAF_USDA=15.574
NC_035099.1	17629520	.	C	G	.	.	MAF_USDA=7.377
NC_035099.1	17629557	.	T	C	.	.	MAF_USDA=14.407
NC_035099.1	17629568	.	C	A	.	.	MAF_INRAE=38.333;MAF_USDA=36.585
NC_035099.1	17629612	.	A	G	.	.	MAF_USDA=13.934
NC_035099.1	17629613	.	C	T	.	.	MAF_USDA=8.197
NC_035099.1	17629617	.	G	T	.	.	MAF_INRAE=21.053
NC_035099.1	17629654	.	C	T	.	.	MAF_INRAE=28.947;MAF_USDA=24.706
NC_035099.1	17629660	.	G	A	.	.	MAF_INRAE=10.526;MAF_USDA=9.412
NC_035099.1	17629680	.	T	C	.	.	MAF_USDA=12.295
NC_035099.1	17629702	.	A	T	.	.	MAF_USDA=9.412
NC_035099.1	17629755	.	T	G	.	.	MAF_INRAE=5.063;MAF_USDA=10.0
NC_035099.1	17629759	.	G	A	.	.	MAF_USDA=10.417
NC_035099.1	17629764	.	C	A	.	.	MAF_INRAE=10.127;MAF_USDA=14.706
NC_035099.1	17629812	.	G	A	.	.	MAF_INRAE=40.506;MAF_USDA=28.824
NC_035099.1	17629863	.	C	A	.	.	MAF_USDA=19.412
NC_035099.1	17629866	.	T	A	.	.	MAF_USDA=19.412
NC_035099.1	17629932	.	G	T	.	.	MAF_USDA=2.941
NC_035099.1	17629955	.	A	C	.	.	MAF_INRAE=34.81;MAF_USDA=30.0
NC_035099.1	17630036	.	A	T	.	.	MAF_USDA=3.279
NC_035099.1	17630041	.	G	T	.	.	MAF_INRAE=41.139;MAF_USDA=30.0
NC_035099.1	17630109	.	G	A	.	.	MAF_INRAE=1.667;MAF_USDA=16.667
NC_035099.1	17630120	.	T	C	.	.	MAF_INRAE=39.873;MAF_USDA=29.412
NC_035099.1	17630157	.	C	T	.	.	MAF_INRAE=44.167;MAF_USDA=13.115
NC_035099.1	17630165	.	G	T	.	.	MAF_USDA=4.098
NC_035099.1	17630184	.	T	A	.	.	MAF_USDA=4.167
NC_035099.1	17630185	.	A	C	.	.	MAF_INRAE=39.167;MAF_USDA=28.571
NC_035099.1	17630186	.	G	A	.	.	MAF_USDA=5.0
NC_035099.1	17630197	.	C	G	.	.	MAF_INRAE=5.063;MAF_USDA=9.524
NC_035099.1	17630219	.	A	G	.	.	MAF_INRAE=20.253;MAF_USDA=19.643
NC_035099.1	17630226	.	G	A	.	.	MAF_USDA=15.0
NC_035099.1	17630315	.	G	C	.	.	MAF_INRAE=45.57;MAF_USDA=47.059
NC_035099.1	17630354	.	C	A	.	.	MAF_INRAE=43.333;MAF_USDA=27.647
NC_035099.1	17630377	.	G	A	.	.	MAF_INRAE=15.789;MAF_USDA=8.333
NC_035099.1	17630381	.	C	T	.	.	MAF_USDA=8.333
NC_035099.1	17630461	.	A	C	.	.	MAF_USDA=1.765
NC_035099.1	17630514	.	G	A	.	.	MAF_INRAE=43.038;MAF_USDA=30.0
NC_035099.1	17630532	.	A	C	.	.	MAF_INRAE=2.5;MAF_USDA=6.557
NC_035099.1	17630534	.	T	A	.	.	MAF_INRAE=1.667;MAF_USDA=16.667
NC_035099.1	17630535	.	G	T	.	.	MAF_INRAE=18.354;MAF_USDA=20.0
NC_035099.1	17630561	.	T	G	.	.	MAF_USDA=20.0
NC_035099.1	17630603	.	A	G	.	.	MAF_USDA=13.934
NC_035099.1	17630611	.	G	A	.	.	MAF_INRAE=38.608;MAF_USDA=48.235
NC_035099.1	17630650	.	C	T	.	.	MAF_USDA=6.471
NC_035099.1	17630664	.	T	C	.	.	MAF_INRAE=13.291;MAF_USDA=18.235
NC_035099.1	17630705	.	T	G	.	.	MAF_INRAE=5.063;MAF_USDA=9.412
NC_035099.1	17630736	.	T	A	.	.	MAF_INRAE=43.038;MAF_USDA=30.588
NC_035099.1	17630778	.	T	C	.	.	MAF_USDA=3.279
NC_035099.1	17630780	.	T	C	.	.	MAF_USDA=1.639
NC_035099.1	17630782	.	A	G	.	.	MAF_INRAE=43.038;MAF_USDA=30.588
NC_035099.1	17630812	.	C	T	.	.	MAF_USDA=2.459
NC_035099.1	17630823	.	G	T	.	.	MAF_USDA=1.639
NC_035099.1	17630834	.	A	T	.	.	MAF_USDA=1.639
NC_035099.1	17630839	.	G	A	.	.	MAF_INRAE=42.405;MAF_USDA=30.588
NC_035099.1	17630866	.	C	T	.	.	MAF_INRAE=4.43;MAF_USDA=10.0
NC_035099.1	17630881	.	ACCAAGTT	ACCAAGTG	.	.	MAF_USDA=14.583
NC_035099.1	17630994	.	G	C	.	.	MAF_INRAE=41.772;MAF_USDA=30.588
NC_035099.1	17631069	.	A	G	.	.	MAF_INRAE=12.025;MAF_USDA=2.941
NC_035099.1	17631093	.	A	T	.	.	MAF_INRAE=15.789;MAF_USDA=17.059
NC_035099.1	17631242	.	G	A	.	.	MAF_INRAE=1.667;MAF_USDA=16.667
NC_035099.1	17631300	.	G	A	.	.	MAF_USDA=14.583
NC_035099.1	17631345	.	G	A	.	.	MAF_USDA=20.833
NC_035099.1	17631356	.	C	T	.	.	MAF_USDA=17.059
NC_035099.1	17631357	.	G	A	.	.	MAF_USDA=9.836
NC_035099.1	17631364	.	A	G	.	.	MAF_INRAE=20.253;MAF_USDA=13.529
NC_035099.1	17631365	.	A	T	.	.	MAF_INRAE=23.333;MAF_USDA=13.529
NC_035099.1	17631382	.	C	G	.	.	MAF_INRAE=39.241;MAF_USDA=13.115
NC_035099.1	17631423	.	T	G	.	.	MAF_USDA=18.235
NC_035099.1	17631435	.	C	T	.	.	MAF_INRAE=39.873;MAF_USDA=13.115
NC_035099.1	17631476	.	T	A	.	.	MAF_INRAE=12.658;MAF_USDA=18.824
NC_035099.1	17631501	.	G	T	.	.	MAF_INRAE=41.772;MAF_USDA=26.471
NC_035099.1	17631524	.	A	T	.	.	MAF_INRAE=41.772
NC_035099.1	17631547	.	C	A	.	.	MAF_INRAE=10.526;MAF_USDA=18.182
NC_035099.1	17631636	.	G	A	.	.	MAF_INRAE=3.333
NC_035099.1	17631684	.	G	A	.	.	MAF_USDA=4.545
NC_035099.1	17631772	.	G	A	.	.	MAF_INRAE=12.5;MAF_USDA=9.091
NC_035099.1	17631838	.	C	A	.	.	MAF_USDA=9.091
NC_035099.1	17631848	.	T	C	.	.	MAF_INRAE=44.167
NC_035099.1	17631872	.	G	C	.	.	MAF_INRAE=42.5
NC_035099.1	17631874	.	G	C	.	.	MAF_INRAE=42.5
NC_035099.1	17631887	.	A	C	.	.	MAF_INRAE=41.667
NC_035099.1	17631912	.	A	T	.	.	MAF_INRAE=12.025;MAF_USDA=4.348
NC_035099.1	17631986	.	A	T	.	.	MAF_INRAE=41.772
NC_035099.1	17632134	.	C	A	.	.	MAF_INRAE=43.038
NC_035099.1	17632171	.	A	G	.	.	MAF_INRAE=45.833
NC_035099.1	17632241	.	G	A	.	.	MAF_USDA=3.333
NC_035099.1	17632264	.	G	A	.	.	MAF_INRAE=43.038;MAF_USDA=15.0
NC_035099.1	17632280	.	G	T	.	.	MAF_INRAE=5.063;MAF_USDA=9.524
NC_035099.1	17632298	.	C	T	.	.	MAF_USDA=17.262
NC_035099.1	17632357	.	A	C	.	.	MAF_INRAE=3.333;MAF_USDA=7.5
NC_035099.1	17632364	.	C	A	.	.	MAF_USDA=3.333
NC_035099.1	17632393	.	A	C	.	.	MAF_INRAE=46.667;MAF_USDA=27.976
NC_035099.1	17632407	.	A	G	.	.	MAF_INRAE=19.62;MAF_USDA=20.482
NC_035099.1	17632426	.	G	T	.	.	MAF_INRAE=41.772
NC_035099.1	17632428	.	T	A	.	.	MAF_INRAE=45.0
NC_035099.1	17632449	.	C	A	.	.	MAF_INRAE=10.127
NC_035099.1	17632463	.	G	A	.	.	MAF_INRAE=43.038
NC_035099.1	17632499	.	C	T	.	.	MAF_INRAE=1.667
NC_035099.1	17632581	.	T	A	.	.	MAF_USDA=4.237
NC_035099.1	17632599	.	G	T	.	.	MAF_INRAE=21.667;MAF_USDA=15.854
NC_035099.1	17632619	.	A	C	.	.	MAF_USDA=3.39
NC_035099.1	17632640	.	G	A	.	.	MAF_INRAE=47.5;MAF_USDA=31.098
NC_035099.1	17632650	.	C	A	.	.	MAF_USDA=19.88
NC_035099.1	17632651	.	C	T	.	.	MAF_INRAE=47.5;MAF_USDA=28.313
NC_035099.1	17632652	.	G	A	.	.	MAF_INRAE=7.5;MAF_USDA=16.265
NC_035099.1	17632804	.	T	C	.	.	MAF_USDA=15.854
NC_035099.1	17632845	.	G	C	.	.	MAF_USDA=13.043
NC_035099.1	17632871	.	T	A	.	.	MAF_INRAE=13.291;MAF_USDA=17.647
NC_035099.1	17632877	.	C	G	.	.	MAF_USDA=3.279
NC_035099.1	17632963	.	G	A	.	.	MAF_INRAE=11.392;MAF_USDA=2.941
NC_035099.1	17632987	.	C	A	.	.	MAF_INRAE=44.304;MAF_USDA=35.294
NC_035099.1	17632991	.	T	C	.	.	MAF_INRAE=20.886
NC_035099.1	17633019	.	A	G	.	.	MAF_INRAE=48.101;MAF_USDA=45.882
NC_035099.1	17633031	.	C	A	.	.	MAF_INRAE=11.392;MAF_USDA=2.941
NC_035099.1	17633052	.	T	C	.	.	MAF_INRAE=11.392;MAF_USDA=2.941
NC_035099.1	17633059	.	G	C	.	.	MAF_INRAE=11.392;MAF_USDA=2.941
NC_035099.1	17633086	.	G	T	.	.	MAF_INRAE=17.722;MAF_USDA=9.836
NC_035099.1	17633220	.	C	T	.	.	MAF_INRAE=8.861;MAF_USDA=24.706
NC_035099.1	17633232	.	A	C	.	.	MAF_USDA=6.471
NC_035099.1	17633235	.	T	A	.	.	MAF_INRAE=49.367;MAF_USDA=38.824
NC_035099.1	17633238	.	A	C	.	.	MAF_INRAE=31.667;MAF_USDA=20.0
NC_035099.1	17633257	.	A	G	.	.	MAF_INRAE=7.595;MAF_USDA=13.529
NC_035099.1	17633324	.	G	A	.	.	MAF_USDA=4.918
NC_035099.1	17633331	.	C	A	.	.	MAF_USDA=11.475
NC_035099.1	17633352	.	G	A	.	.	MAF_INRAE=10.759;MAF_USDA=20.492
NC_035099.1	17633452	.	A	G	.	.	MAF_INRAE=10.127;MAF_USDA=7.377
NC_035099.1	17633518	.	A	T	.	.	MAF_INRAE=10.127;MAF_USDA=9.016
NC_035099.1	17633536	.	G	A	.	.	MAF_INRAE=17.722;MAF_USDA=1.639
NC_035099.1	17633551	.	C	T	.	.	MAF_USDA=1.639
NC_035099.1	17633635	.	C	T	.	.	MAF_INRAE=11.392;MAF_USDA=4.167
NC_035099.1	17633646	.	A	T	.	.	MAF_INRAE=21.519;MAF_USDA=8.929
NC_035099.1	17633662	.	T	C	.	.	MAF_INRAE=21.519;MAF_USDA=7.738
NC_035099.1	17633683	.	A	T	.	.	MAF_INRAE=11.392;MAF_USDA=2.941
NC_035099.1	17633687	.	C	A	.	.	MAF_INRAE=16.667;MAF_USDA=7.647
NC_035099.1	17633716	.	G	C	.	.	MAF_USDA=1.639
NC_035099.1	17633725	.	G	A	.	.	MAF_INRAE=21.519;MAF_USDA=8.824
NC_035099.1	17633749	.	C	T	.	.	MAF_INRAE=16.667;MAF_USDA=4.918
NC_035099.1	17633772	.	A	C	.	.	MAF_USDA=1.639
NC_035099.1	17633782	.	G	A	.	.	MAF_INRAE=24.167;MAF_USDA=25.882
NC_035099.1	17633795	.	G	T	.	.	MAF_INRAE=32.278;MAF_USDA=4.098
NC_035099.1	17633810	.	G	A	.	.	MAF_INRAE=8.228;MAF_USDA=15.882
NC_035099.1	17633848	.	T	C	.	.	MAF_USDA=2.459
NC_035099.1	17633942	.	G	A	.	.	MAF_USDA=2.941
NC_035099.1	17633976	.	T	C	.	.	MAF_USDA=2.941
NC_035099.1	17634035	.	C	A	.	.	MAF_USDA=2.941
NC_035099.1	17634039	.	G	A	.	.	MAF_INRAE=10.759;MAF_USDA=19.672
NC_035099.1	17634084	.	A	C	.	.	MAF_USDA=1.765
NC_035099.1	17634217	.	G	A	.	.	MAF_USDA=3.279
NC_035099.1	17634239	.	A	G	.	.	MAF_INRAE=32.278;MAF_USDA=22.941
NC_035099.1	17634245	.	A	T	.	.	MAF_INRAE=40.506;MAF_USDA=35.294
NC_035099.1	17634284	.	C	T	.	.	MAF_INRAE=32.278;MAF_USDA=4.918
NC_035099.1	17634299	.	T	G	.	.	MAF_USDA=5.738
NC_035099.1	17634355	.	T	G	.	.	MAF_INRAE=36.842;MAF_USDA=9.412
NC_035099.1	17634488	.	A	C	.	.	MAF_INRAE=29.114;MAF_USDA=47.541
NC_035099.1	17634526	.	G	A	.	.	MAF_INRAE=5.063;MAF_USDA=10.0
NC_035099.1	17634547	.	C	T	.	.	MAF_INRAE=20.886;MAF_USDA=9.412
NC_035099.1	17634578	.	A	T	.	.	MAF_INRAE=20.886;MAF_USDA=8.824
NC_035099.1	17634657	.	C	A	.	.	MAF_USDA=1.639
NC_035099.1	17634700	.	C	A	.	.	MAF_INRAE=32.278;MAF_USDA=5.738
NC_035099.1	17634728	.	G	T	.	.	MAF_INRAE=21.519;MAF_USDA=9.412
NC_035099.1	17634811	.	C	G	.	.	MAF_USDA=12.295
NC_035099.1	17634813	.	A	G	.	.	MAF_INRAE=21.519;MAF_USDA=9.412
NC_035099.1	17634816	.	C	T	.	.	MAF_INRAE=16.667;MAF_USDA=9.412
NC_035099.1	17634889	.	T	A	.	.	MAF_INRAE=21.519;MAF_USDA=9.412
NC_035099.1	17634956	.	T	C	.	.	MAF_USDA=1.639
NC_035099.1	17634982	.	CAGCCACCAGGGGG	CAGCCACCAGGGGA	.	.	MAF_USDA=4.167
NC_035099.1	17634995	.	G	A	.	.	MAF_INRAE=21.519;MAF_USDA=10.656
NC_035099.1	17635039	.	G	A	.	.	MAF_INRAE=8.228;MAF_USDA=16.471
NC_035099.1	17635052	.	C	A	.	.	MAF_INRAE=20.886;MAF_USDA=9.412
NC_035099.1	17635068	.	G	C	.	.	MAF_INRAE=21.519;MAF_USDA=8.235
NC_035099.1	17635075	.	C	T	.	.	MAF_INRAE=10.759;MAF_USDA=21.311
NC_035099.1	17635076	.	G	C	.	.	MAF_INRAE=21.519;MAF_USDA=4.167
NC_035099.1	17635124	.	T	A	.	.	MAF_INRAE=21.519;MAF_USDA=9.412
NC_035099.1	17635144	.	C	A	.	.	MAF_INRAE=21.519;MAF_USDA=9.412
NC_035099.1	17635187	.	A	G	.	.	MAF_USDA=4.918
NC_035099.1	17635200	.	G	A	.	.	MAF_INRAE=11.392;MAF_USDA=2.941
NC_035099.1	17635217	.	A	T	.	.	MAF_INRAE=21.519;MAF_USDA=9.412
NC_035099.1	17635228	.	G	A	.	.	MAF_USDA=3.279
NC_035099.1	17635236	.	C	G	.	.	MAF_USDA=8.333
NC_035099.1	17635346	.	T	G	.	.	MAF_USDA=6.557
NC_035099.1	17635389	.	C	G	.	.	MAF_INRAE=10.759;MAF_USDA=9.836
NC_035099.1	17635393	.	C	T	.	.	MAF_INRAE=2.5;MAF_USDA=6.557
NC_035099.1	17635399	.	T	C	.	.	MAF_INRAE=18.354;MAF_USDA=43.75
NC_035099.1	17635429	.	T	C	.	.	MAF_INRAE=18.354;MAF_USDA=21.765
NC_035099.1	17635492	.	A	G	.	.	MAF_INRAE=17.722;MAF_USDA=33.607
NC_035099.1	17635532	.	T	G	.	.	MAF_INRAE=6.667
NC_035099.1	17635533	.	G	A	.	.	MAF_INRAE=6.667
NC_035099.1	17635535	.	G	C	.	.	MAF_INRAE=6.667
NC_035099.1	17635588	.	A	C	.	.	MAF_INRAE=10.127;MAF_USDA=7.377
NC_035099.1	17635595	.	A	C	.	.	MAF_USDA=1.639
NC_035099.1	17635642	.	A	T	.	.	MAF_USDA=1.639
NC_035099.1	17635650	.	C	T	.	.	MAF_INRAE=10.127;MAF_USDA=7.377
NC_035099.1	17635857	.	C	T	.	.	MAF_INRAE=49.367;MAF_USDA=27.869
NC_035099.1	17635877	.	T	C	.	.	MAF_INRAE=10.127;MAF_USDA=9.016
NC_035099.1	17635906	.	C	T	.	.	MAF_INRAE=10.127;MAF_USDA=19.672
NC_035099.1	17635910	.	C	A	.	.	MAF_INRAE=6.667;MAF_USDA=19.672
NC_035099.1	17635922	.	G	T	.	.	MAF_INRAE=10.759;MAF_USDA=21.311
NC_035099.1	17635932	.	G	A	.	.	MAF_INRAE=10.127;MAF_USDA=9.016
NC_035099.1	17635941	.	G	A	.	.	MAF_USDA=1.639
NC_035099.1	17635954	.	T	G	.	.	MAF_INRAE=20.253;MAF_USDA=34.706
NC_035099.1	17635964	.	C	G	.	.	MAF_USDA=1.639
NC_035099.1	17635970	.	T	G	.	.	MAF_INRAE=8.228;MAF_USDA=16.471
NC_035099.1	17636035	.	G	A	.	.	MAF_INRAE=8.228;MAF_USDA=16.471
NC_035099.1	17636054	.	G	A	.	.	MAF_INRAE=9.494
NC_035099.1	17636129	.	C	A	.	.	MAF_INRAE=5.833;MAF_USDA=6.557
NC_035099.1	17636131	.	C	T	.	.	MAF_INRAE=5.833;MAF_USDA=6.557
NC_035099.1	17636189	.	C	T	.	.	MAF_INRAE=6.667;MAF_USDA=4.098
NC_035099.1	17636198	.	G	T	.	.	MAF_INRAE=6.667;MAF_USDA=7.377
NC_035099.1	17636206	.	G	T	.	.	MAF_USDA=1.639
NC_035099.1	17636256	.	T	A	.	.	MAF_USDA=2.459
NC_035099.1	17636359	.	G	C	.	.	MAF_INRAE=17.5;MAF_USDA=33.529
NC_035099.1	17636372	.	C	G	.	.	MAF_INRAE=2.5
NC_035099.1	17636406	.	A	C	.	.	MAF_USDA=3.279
NC_035099.1	17636408	.	C	A	.	.	MAF_USDA=3.279
NC_035099.1	17636627	.	C	T	.	.	MAF_INRAE=8.228;MAF_USDA=16.471
NC_035099.1	17636638	.	T	C	.	.	MAF_INRAE=31.646;MAF_USDA=3.279
NC_035099.1	17636747	.	C	A	.	.	MAF_USDA=2.459
NC_035099.1	17636805	.	G	A	.	.	MAF_USDA=5.738
NC_035099.1	17636882	.	G	A	.	.	MAF_INRAE=17.722;MAF_USDA=2.459
NC_035099.1	17636929	.	A	T	.	.	MAF_USDA=2.459
NC_035099.1	17636951	.	A	G	.	.	MAF_USDA=5.294
NC_035099.1	17636983	.	G	T	.	.	MAF_INRAE=32.278;MAF_USDA=13.934
NC_035099.1	17636994	.	T	G	.	.	MAF_INRAE=32.278;MAF_USDA=13.115
NC_035099.1	17637039	.	A	C	.	.	MAF_INRAE=2.5;MAF_USDA=6.557
NC_035099.1	17637065	.	G	A	.	.	MAF_INRAE=43.038;MAF_USDA=23.77
NC_035099.1	17637105	.	A	T	.	.	MAF_USDA=1.639
NC_035099.1	17637130	.	A	T	.	.	MAF_INRAE=43.038;MAF_USDA=22.951
NC_035099.1	17637151	.	C	T	.	.	MAF_INRAE=43.038;MAF_USDA=23.77
NC_035099.1	17637157	.	G	C	.	.	MAF_INRAE=43.038;MAF_USDA=25.41
NC_035099.1	17637186	.	G	T	.	.	MAF_USDA=2.459
NC_035099.1	17637239	.	C	T	.	.	MAF_INRAE=18.987;MAF_USDA=24.706
NC_035099.1	17637375	.	C	G	.	.	MAF_USDA=4.167
NC_035099.1	17637403	.	G	T	.	.	MAF_INRAE=21.667;MAF_USDA=4.918
NC_035099.1	17637427	.	G	T	.	.	MAF_USDA=1.639
NC_035099.1	17637431	.	G	T	.	.	MAF_INRAE=7.5
NC_035099.1	17637435	.	C	G	.	.	MAF_INRAE=49.167
NC_035099.1	17637468	.	C	A	.	.	MAF_INRAE=44.167
NC_035099.1	17637507	.	C	T	.	.	MAF_INRAE=50.0
NC_035099.1	17637514	.	G	C	.	.	MAF_INRAE=43.333
NC_035099.1	17637515	.	T	G	.	.	MAF_INRAE=25.0;MAF_USDA=20.492
NC_035099.1	17637518	.	A	T	.	.	MAF_INRAE=31.667
NC_035099.1	17637526	.	T	C	.	.	MAF_INRAE=49.167
NC_035099.1	17637532	.	A	G	.	.	MAF_INRAE=6.667
NC_035099.1	17637537	.	T	G	.	.	MAF_INRAE=25.833
NC_035099.1	17637544	.	T	C	.	.	MAF_INRAE=37.5
NC_035099.1	17637653	.	G	C	.	.	MAF_INRAE=30.833
NC_035099.1	17637660	.	C	T	.	.	MAF_INRAE=50.0
NC_035099.1	17637702	.	C	T	.	.	MAF_INRAE=7.5
NC_035099.1	17637718	.	G	A	.	.	MAF_INRAE=49.167
NC_035099.1	17637750	.	T	C	.	.	MAF_INRAE=50.0
NC_035099.1	17637767	.	T	C	.	.	MAF_INRAE=20.833
NC_035099.1	17637768	.	A	G	.	.	MAF_INRAE=12.5
NC_035099.1	17637786	.	T	C	.	.	MAF_INRAE=49.167
NC_035099.1	17637841	.	G	A	.	.	MAF_USDA=2.459
NC_035099.1	17637918	.	C	T	.	.	MAF_USDA=37.5
NC_035099.1	17637919	.	T	G	.	.	MAF_USDA=37.5
NC_035099.1	17637920	.	T	G	.	.	MAF_USDA=37.5
NC_035099.1	17637933	.	T	C	.	.	MAF_INRAE=23.418;MAF_USDA=10.588
NC_035099.1	17637944	.	G	A	.	.	MAF_INRAE=7.595;MAF_USDA=26.471
NC_035099.1	17637948	.	G	A	.	.	MAF_INRAE=31.013;MAF_USDA=10.656
NC_035099.1	17638080	.	C	A	.	.	MAF_INRAE=2.5;MAF_USDA=6.557
NC_035099.1	17638116	.	T	G	.	.	MAF_INRAE=17.722;MAF_USDA=13.115
NC_035099.1	17638119	.	G	A	.	.	MAF_INRAE=7.5;MAF_USDA=25.882
NC_035099.1	17638131	.	T	A	.	.	MAF_INRAE=1.667;MAF_USDA=16.667
NC_035099.1	17638132	.	C	T	.	.	MAF_INRAE=1.667;MAF_USDA=16.667
NC_035099.1	17638138	.	G	A	.	.	MAF_INRAE=8.228;MAF_USDA=28.824
NC_035099.1	17638140	.	T	G	.	.	MAF_INRAE=7.5;MAF_USDA=35.882
NC_035099.1	17638150	.	C	T	.	.	MAF_USDA=3.279
NC_035099.1	17638217	.	C	T	.	.	MAF_INRAE=32.278;MAF_USDA=10.656
NC_035099.1	17638284	.	A	C	.	.	MAF_INRAE=40.506;MAF_USDA=33.529
NC_035099.1	17638285	.	C	T	.	.	MAF_USDA=8.333
NC_035099.1	17638291	.	G	T	.	.	MAF_INRAE=10.759;MAF_USDA=11.475
NC_035099.1	17638354	.	A	T	.	.	MAF_INRAE=8.228;MAF_USDA=25.294
NC_035099.1	17638474	.	T	A	.	.	MAF_INRAE=40.506;MAF_USDA=43.529
NC_035099.1	17638479	.	C	G	.	.	MAF_INRAE=17.722;MAF_USDA=18.033
NC_035099.1	17638489	.	A	C	.	.	MAF_INRAE=8.228;MAF_USDA=25.882
NC_035099.1	17638539	.	T	G	.	.	MAF_INRAE=40.506;MAF_USDA=42.353
NC_035099.1	17638542	.	A	T	.	.	MAF_INRAE=10.759;MAF_USDA=10.656
NC_035099.1	17638556	.	C	G	.	.	MAF_USDA=5.738
NC_035099.1	17638581	.	C	T	.	.	MAF_USDA=3.279
NC_035099.1	17638585	.	G	T	.	.	MAF_USDA=2.459
NC_035099.1	17638597	.	G	T	.	.	MAF_USDA=1.639
NC_035099.1	17638601	.	G	A	.	.	MAF_USDA=13.934
NC_035099.1	17638628	.	T	G	.	.	MAF_USDA=1.639
NC_035099.1	17638637	.	A	G	.	.	MAF_INRAE=40.506;MAF_USDA=32.941
NC_035099.1	17638686	.	C	T	.	.	MAF_INRAE=40.506;MAF_USDA=41.765
NC_035099.1	17638811	.	C	T	.	.	MAF_INRAE=5.263
NC_035099.1	17638842	.	A	C	.	.	MAF_INRAE=8.228;MAF_USDA=26.471
NC_035099.1	17638891	.	G	T	.	.	MAF_INRAE=49.367;MAF_USDA=40.0
NC_035099.1	17638990	.	G	A	.	.	MAF_INRAE=39.873;MAF_USDA=34.706
NC_035099.1	17639073	.	T	C	.	.	MAF_INRAE=17.722;MAF_USDA=31.967
NC_035099.1	17639082	.	G	A	.	.	MAF_USDA=5.882
NC_035099.1	17639107	.	T	G	.	.	MAF_USDA=11.475
NC_035099.1	17639122	.	G	A	.	.	MAF_INRAE=8.228;MAF_USDA=26.471
NC_035099.1	17639128	.	G	C	.	.	MAF_INRAE=18.354;MAF_USDA=23.529
NC_035099.1	17639129	.	G	A	.	.	MAF_USDA=8.333
NC_035099.1	17639155	.	A	C	.	.	MAF_USDA=1.639
NC_035099.1	17639167	.	C	T	.	.	MAF_INRAE=11.392;MAF_USDA=4.167
NC_035099.1	17639170	.	C	G	.	.	MAF_INRAE=16.667;MAF_USDA=11.765
NC_035099.1	17639216	.	C	T	.	.	MAF_INRAE=31.646;MAF_USDA=10.656
NC_035099.1	17639222	.	T	C	.	.	MAF_INRAE=39.873;MAF_USDA=41.765
NC_035099.1	17639241	.	G	T	.	.	MAF_USDA=5.738
NC_035099.1	17639268	.	G	A	.	.	MAF_INRAE=8.228;MAF_USDA=26.471
NC_035099.1	17639272	.	C	T	.	.	MAF_INRAE=7.5;MAF_USDA=24.706
NC_035099.1	17639300	.	G	C	.	.	MAF_INRAE=2.5;MAF_USDA=6.557
NC_035099.1	17639357	.	C	T	.	.	MAF_INRAE=18.987;MAF_USDA=23.529
NC_035099.1	17639370	.	G	T	.	.	MAF_INRAE=22.785;MAF_USDA=11.765
NC_035099.1	17639429	.	T	C	.	.	MAF_INRAE=11.392;MAF_USDA=4.167
NC_035099.1	17639471	.	C	G	.	.	MAF_INRAE=17.722
NC_035099.1	17639474	.	A	C	.	.	MAF_INRAE=7.5;MAF_USDA=37.5
NC_035099.1	17639475	.	C	G	.	.	MAF_INRAE=16.667;MAF_USDA=4.167
NC_035099.1	17639558	.	A	T	.	.	MAF_INRAE=41.139;MAF_USDA=41.765
NC_035099.1	17639562	.	G	T	.	.	MAF_USDA=2.459
NC_035099.1	17639605	.	C	T	.	.	MAF_INRAE=1.667;MAF_USDA=16.667
NC_035099.1	17639616	.	C	T	.	.	MAF_INRAE=21.519;MAF_USDA=11.176
NC_035099.1	17639670	.	C	T	.	.	MAF_INRAE=18.987;MAF_USDA=24.118
NC_035099.1	17639743	.	C	T	.	.	MAF_INRAE=4.167;MAF_USDA=14.583
NC_035099.1	17639785	.	T	C	.	.	MAF_INRAE=31.646;MAF_USDA=15.294
NC_035099.1	17639807	.	C	T	.	.	MAF_USDA=2.459
NC_035099.1	17639837	.	C	T	.	.	MAF_USDA=1.639
NC_035099.1	17639847	.	C	A	.	.	MAF_INRAE=8.228;MAF_USDA=25.294
NC_035099.1	17639877	.	G	A	.	.	MAF_INRAE=17.722;MAF_USDA=17.213
NC_035099.1	17639926	.	G	C	.	.	MAF_INRAE=8.228;MAF_USDA=26.471
NC_035099.1	17639941	.	T	G	.	.	MAF_INRAE=5.063;MAF_USDA=10.0
NC_035099.1	17639987	.	C	G	.	.	MAF_USDA=1.639
NC_035099.1	17640024	.	T	C	.	.	MAF_INRAE=39.241;MAF_USDA=40.0
NC_035099.1	17640077	.	C	T	.	.	MAF_USDA=1.639
NC_035099.1	17640196	.	A	G	.	.	MAF_INRAE=17.722;MAF_USDA=17.213
NC_035099.1	17640229	.	G	T	.	.	MAF_INRAE=18.987;MAF_USDA=24.706
NC_035099.1	17640300	.	G	C	.	.	MAF_INRAE=17.722;MAF_USDA=32.787
NC_035099.1	17640306	.	C	A	.	.	MAF_USDA=1.639
NC_035099.1	17640325	.	A	G	.	.	MAF_INRAE=17.722;MAF_USDA=34.426
NC_035099.1	17640422	.	G	T	.	.	MAF_INRAE=8.228;MAF_USDA=25.294
NC_035099.1	17640466	.	T	C	.	.	MAF_USDA=13.934
NC_035099.1	17640470	.	C	T	.	.	MAF_INRAE=50.0;MAF_USDA=39.412
NC_035099.1	17640632	.	G	T	.	.	MAF_INRAE=22.152;MAF_USDA=10.588
NC_035099.1	17640685	.	A	C	.	.	MAF_INRAE=32.278;MAF_USDA=11.475
NC_035099.1	17640692	.	T	C	.	.	MAF_USDA=3.279
NC_035099.1	17640812	.	C	T	.	.	MAF_USDA=5.294
NC_035099.1	17640858	.	G	C	.	.	MAF_USDA=1.639
NC_035099.1	17640951	.	A	G	.	.	MAF_INRAE=25.949;MAF_USDA=31.928
NC_035099.1	17640957	.	C	G	.	.	MAF_INRAE=25.949;MAF_USDA=37.349
NC_035099.1	17640978	.	C	T	.	.	MAF_INRAE=32.278;MAF_USDA=11.475
NC_035099.1	17640999	.	A	G	.	.	MAF_USDA=1.667
NC_035099.1	17641008	.	A	G	.	.	MAF_USDA=3.279
NC_035099.1	17641062	.	T	G	.	.	MAF_INRAE=7.5;MAF_USDA=29.762
NC_035099.1	17641089	.	A	G	.	.	MAF_INRAE=25.949;MAF_USDA=35.882
NC_035099.1	17641165	.	G	T	.	.	MAF_INRAE=33.544;MAF_USDA=20.588
NC_035099.1	17641191	.	C	G	.	.	MAF_INRAE=32.278;MAF_USDA=10.833
NC_035099.1	17641210	.	C	A	.	.	MAF_INRAE=1.667;MAF_USDA=16.667
NC_035099.1	17641407	.	C	G	.	.	MAF_USDA=14.583
NC_035099.1	17641581	.	G	C	.	.	MAF_INRAE=25.949;MAF_USDA=35.882
NC_035099.1	17641632	.	C	G	.	.	MAF_INRAE=10.759;MAF_USDA=10.656
NC_035099.1	17641651	.	G	T	.	.	MAF_INRAE=32.911;MAF_USDA=15.294
NC_035099.1	17641656	.	A	G	.	.	MAF_INRAE=33.544;MAF_USDA=35.882
NC_035099.1	17641677	.	T	G	.	.	MAF_INRAE=25.949;MAF_USDA=36.471
NC_035099.1	17641687	.	A	G	.	.	MAF_INRAE=18.354;MAF_USDA=10.656
NC_035099.1	17641803	.	G	T	.	.	MAF_USDA=11.765
NC_035099.1	17641839	.	C	A	.	.	MAF_INRAE=31.013;MAF_USDA=10.833
NC_035099.1	17641851	.	T	C	.	.	MAF_INRAE=5.263;MAF_USDA=1.667
NC_035099.1	17641918	.	A	T	.	.	MAF_INRAE=26.582;MAF_USDA=34.706
NC_035099.1	17641933	.	T	C	.	.	MAF_USDA=2.459
NC_035099.1	17641958	.	T	A	.	.	MAF_INRAE=25.949;MAF_USDA=35.882
NC_035099.1	17641974	.	A	C	.	.	MAF_INRAE=25.949;MAF_USDA=35.882
NC_035099.1	17641984	.	T	A	.	.	MAF_USDA=2.459
NC_035099.1	17641991	.	T	A	.	.	MAF_USDA=2.459
NC_035099.1	17641995	.	C	A	.	.	MAF_USDA=2.459
NC_035099.1	17642054	.	A	C	.	.	MAF_INRAE=7.595;MAF_USDA=37.5
NC_035099.1	17642127	.	C	G	.	.	MAF_INRAE=15.789;MAF_USDA=36.471
NC_035099.1	17642148	.	T	C	.	.	MAF_USDA=1.639
NC_035099.1	17642164	.	A	G	.	.	MAF_USDA=28.235
NC_035099.1	17642231	.	C	T	.	.	MAF_INRAE=8.228
NC_035099.1	17642249	.	G	A	.	.	MAF_INRAE=10.759
NC_035099.1	17642304	.	A	C	.	.	MAF_USDA=9.016
NC_035099.1	17642356	.	T	C	.	.	MAF_USDA=18.824
NC_035099.1	17642415	.	A	G	.	.	MAF_INRAE=17.722
NC_035099.1	17642483	.	C	A	.	.	MAF_USDA=8.333
NC_035099.1	17642514	.	G	C	.	.	MAF_INRAE=25.949;MAF_USDA=36.747
NC_035099.1	17642563	.	G	T	.	.	MAF_USDA=1.695
NC_035099.1	17642613	.	C	T	.	.	MAF_INRAE=26.582;MAF_USDA=30.12
NC_035099.1	17642624	.	T	C	.	.	MAF_USDA=5.422
NC_035099.1	17642629	.	C	T	.	.	MAF_INRAE=10.759;MAF_USDA=9.322
NC_035099.1	17642632	.	C	T	.	.	MAF_INRAE=29.167;MAF_USDA=36.145
NC_035099.1	17642712	.	C	A	.	.	MAF_INRAE=8.228;MAF_USDA=26.829
NC_035099.1	17642763	.	C	A	.	.	MAF_INRAE=8.228;MAF_USDA=31.325
NC_035099.1	17642766	.	T	G	.	.	MAF_INRAE=7.5;MAF_USDA=31.325
NC_035099.1	17642881	.	G	A	.	.	MAF_INRAE=21.519;MAF_USDA=4.167
NC_035099.1	17642883	.	T	C	.	.	MAF_INRAE=29.167;MAF_USDA=31.667
NC_035099.1	17642929	.	G	A	.	.	MAF_USDA=1.639
NC_035099.1	17642952	.	C	T	.	.	MAF_USDA=3.279
NC_035099.1	17642988	.	G	A	.	.	MAF_USDA=32.941
NC_035099.1	17643046	.	A	G	.	.	MAF_USDA=43.75
NC_035099.1	17643677	.	G	T	.	.	MAF_USDA=35.542
NC_035099.1	17643721	.	T	A	.	.	MAF_USDA=37.059
NC_035099.1	17643784	.	T	C	.	.	MAF_USDA=29.412
NC_035099.1	17643896	.	T	C	.	.	MAF_INRAE=25.949;MAF_USDA=37.059
NC_035099.1	17643917	.	T	C	.	.	MAF_INRAE=25.949;MAF_USDA=37.059
NC_035099.1	17643927	.	G	A	.	.	MAF_USDA=3.279
NC_035099.1	17643992	.	G	C	.	.	MAF_USDA=5.738
NC_035099.1	17644053	.	G	T	.	.	MAF_USDA=3.279
NC_035099.1	17644058	.	G	T	.	.	MAF_USDA=1.639
NC_035099.1	17644105	.	A	G	.	.	MAF_INRAE=10.759;MAF_USDA=13.115
NC_035099.1	17644146	.	A	G	.	.	MAF_USDA=9.016
NC_035099.1	17644159	.	T	C	.	.	MAF_USDA=13.934
NC_035099.1	17644196	.	A	C	.	.	MAF_INRAE=8.228;MAF_USDA=35.882
NC_035099.1	17644200	.	C	A	.	.	MAF_INRAE=29.167;MAF_USDA=36.471
NC_035099.1	17644239	.	C	T	.	.	MAF_INRAE=8.228;MAF_USDA=33.529
NC_035099.1	17644265	.	T	G	.	.	MAF_INRAE=2.5;MAF_USDA=6.557
NC_035099.1	17644285	.	G	A	.	.	MAF_USDA=5.738
NC_035099.1	17644296	.	A	T	.	.	MAF_INRAE=8.228;MAF_USDA=34.118
NC_035099.1	17644308	.	C	A	.	.	MAF_USDA=4.118
NC_035099.1	17644351	.	C	A	.	.	MAF_USDA=5.738
NC_035099.1	17644357	.	C	T	.	.	MAF_INRAE=9.494;MAF_USDA=31.967
NC_035099.1	17644360	.	A	C	.	.	MAF_INRAE=9.167;MAF_USDA=33.607
NC_035099.1	17644362	.	T	A	.	.	MAF_USDA=2.459
NC_035099.1	17644391	.	T	G	.	.	MAF_USDA=4.098
NC_035099.1	17644493	.	G	A	.	.	MAF_USDA=8.333
NC_035099.1	17644494	.	T	G	.	.	MAF_USDA=8.333
NC_035099.1	17644522	.	C	A	.	.	MAF_INRAE=26.582;MAF_USDA=42.353
NC_035099.1	17644638	.	T	A	.	.	MAF_INRAE=10.759
NC_035099.1	17644751	.	G	A	.	.	MAF_INRAE=8.228;MAF_USDA=41.667
NC_035099.1	17644817	.	G	A	.	.	MAF_USDA=43.75
NC_035099.1	17644822	.	C	T	.	.	MAF_USDA=2.5
NC_035099.1	17644860	.	C	A	.	.	MAF_INRAE=8.228;MAF_USDA=32.941
NC_035099.1	17644862	.	G	A	.	.	MAF_INRAE=7.5;MAF_USDA=32.941
NC_035099.1	17644871	.	C	T	.	.	MAF_INRAE=8.228;MAF_USDA=32.941
NC_035099.1	17644935	.	T	G	.	.	MAF_INRAE=26.582;MAF_USDA=35.294
NC_035099.1	17644943	.	C	G	.	.	MAF_INRAE=26.582;MAF_USDA=35.714
NC_035099.1	17644982	.	T	C	.	.	MAF_INRAE=26.582;MAF_USDA=35.294
NC_035099.1	17645052	.	C	G	.	.	MAF_INRAE=1.667
NC_035099.1	17645098	.	A	C	.	.	MAF_INRAE=8.861;MAF_USDA=33.333
NC_035099.1	17645243	.	T	C	.	.	MAF_INRAE=25.949;MAF_USDA=28.235
NC_035099.1	17645269	.	T	A	.	.	MAF_INRAE=25.949;MAF_USDA=34.706
NC_035099.1	17645293	.	A	G	.	.	MAF_INRAE=25.949;MAF_USDA=34.706
NC_035099.1	17645408	.	C	T	.	.	MAF_INRAE=31.646;MAF_USDA=47.059
NC_035099.1	17645449	.	A	G	.	.	MAF_USDA=10.656
NC_035099.1	17645463	.	A	G	.	.	MAF_INRAE=12.658;MAF_USDA=1.765
NC_035099.1	17645480	.	T	A	.	.	MAF_INRAE=12.658;MAF_USDA=1.765
NC_035099.1	17645515	.	C	T	.	.	MAF_INRAE=5.063;MAF_USDA=12.941
NC_035099.1	17645572	.	C	T	.	.	MAF_INRAE=5.063
NC_035099.1	17645605	.	T	A	.	.	MAF_USDA=4.098
NC_035099.1	17645610	.	C	T	.	.	MAF_USDA=4.098
NC_035099.1	17645674	.	C	A	.	.	MAF_USDA=3.279
NC_035099.1	17645745	.	T	C	.	.	MAF_USDA=7.377
NC_035099.1	17645772	.	T	C	.	.	MAF_USDA=43.75
NC_035099.1	17645773	.	T	C	.	.	MAF_INRAE=30.833;MAF_USDA=43.75
NC_035099.1	17645794	.	G	T	.	.	MAF_INRAE=31.646;MAF_USDA=3.279
NC_035099.1	17645907	.	G	T	.	.	MAF_INRAE=10.127;MAF_USDA=9.836
NC_035099.1	17646046	.	T	G	.	.	MAF_INRAE=26.582;MAF_USDA=37.647
NC_035099.1	17646078	.	C	A	.	.	MAF_INRAE=46.203;MAF_USDA=32.941
NC_035099.1	17646128	.	C	T	.	.	MAF_INRAE=31.013;MAF_USDA=50.0
NC_035099.1	17646188	.	C	A	.	.	MAF_USDA=3.279
NC_035099.1	17646276	.	G	A	.	.	MAF_INRAE=5.063;MAF_USDA=13.529
NC_035099.1	17646385	.	C	G	.	.	MAF_INRAE=1.667;MAF_USDA=16.667
NC_035099.1	17646396	.	G	T	.	.	MAF_INRAE=17.722;MAF_USDA=10.656
NC_035099.1	17646446	.	A	C	.	.	MAF_USDA=4.167
NC_035099.1	17646525	.	A	G	.	.	MAF_INRAE=34.177;MAF_USDA=9.836
NC_035099.1	17646571	.	C	A	.	.	MAF_USDA=43.75
NC_035099.1	17646601	.	T	G	.	.	MAF_INRAE=47.468;MAF_USDA=45.882
NC_035099.1	17646622	.	T	C	.	.	MAF_INRAE=47.468;MAF_USDA=45.882
NC_035099.1	17646646	.	T	C	.	.	MAF_INRAE=11.392;MAF_USDA=4.167
NC_035099.1	17646688	.	T	C	.	.	MAF_USDA=11.475
NC_035099.1	17646696	.	C	A	.	.	MAF_INRAE=16.456;MAF_USDA=47.647
NC_035099.1	17646757	.	A	T	.	.	MAF_INRAE=5.063;MAF_USDA=10.0
NC_035099.1	17646760	.	C	G	.	.	MAF_INRAE=3.333;MAF_USDA=10.0
NC_035099.1	17646781	.	C	A	.	.	MAF_INRAE=17.722;MAF_USDA=22.131
NC_035099.1	17646807	.	C	A	.	.	MAF_USDA=2.459
NC_035099.1	17646817	.	A	G	.	.	MAF_USDA=1.639
NC_035099.1	17646874	.	A	C	.	.	MAF_INRAE=29.114;MAF_USDA=30.328
NC_035099.1	17646895	.	C	T	.	.	MAF_INRAE=31.646;MAF_USDA=3.279
NC_035099.1	17646951	.	A	T	.	.	MAF_INRAE=10.759;MAF_USDA=16.471
NC_035099.1	17646960	.	G	T	.	.	MAF_USDA=4.918
NC_035099.1	17647006	.	T	C	.	.	MAF_INRAE=46.203;MAF_USDA=49.412
NC_035099.1	17647040	.	G	A	.	.	MAF_USDA=2.941
NC_035099.1	17647073	.	A	T	.	.	MAF_USDA=1.639
NC_035099.1	17647099	.	G	A	.	.	MAF_INRAE=43.038;MAF_USDA=38.824
NC_035099.1	17647152	.	G	T	.	.	MAF_INRAE=43.038;MAF_USDA=42.941
NC_035099.1	17647181	.	G	T	.	.	MAF_USDA=12.295
NC_035099.1	17647188	.	A	G	.	.	MAF_INRAE=42.405;MAF_USDA=42.353
NC_035099.1	17647224	.	G	A	.	.	MAF_INRAE=41.772;MAF_USDA=42.353
NC_035099.1	17647229	.	T	A	.	.	MAF_INRAE=46.203;MAF_USDA=15.294
NC_035099.1	17647241	.	A	G	.	.	MAF_INRAE=42.405;MAF_USDA=41.765
NC_035099.1	17647297	.	C	T	.	.	MAF_INRAE=43.671;MAF_USDA=10.119
NC_035099.1	17647313	.	A	G	.	.	MAF_INRAE=34.177;MAF_USDA=23.81
NC_035099.1	17647329	.	T	A	.	.	MAF_USDA=14.167
NC_035099.1	17647360	.	T	C	.	.	MAF_INRAE=42.405;MAF_USDA=41.071
NC_035099.1	17647385	.	G	A	.	.	MAF_USDA=2.976
NC_035099.1	17647392	.	T	C	.	.	MAF_USDA=10.0
NC_035099.1	17647393	.	A	T	.	.	MAF_USDA=10.0
NC_035099.1	17647394	.	T	A	.	.	MAF_USDA=10.0
NC_035099.1	17647403	.	C	T	.	.	MAF_INRAE=5.063;MAF_USDA=10.0
NC_035099.1	17647485	.	G	A	.	.	MAF_INRAE=45.57;MAF_USDA=15.882
NC_035099.1	17647492	.	A	T	.	.	MAF_USDA=3.279
NC_035099.1	17647605	.	C	T	.	.	MAF_INRAE=37.342;MAF_USDA=47.024
NC_035099.1	17647627	.	T	C	.	.	MAF_USDA=13.333
NC_035099.1	17647706	.	A	C	.	.	MAF_INRAE=10.127
NC_035099.1	17647713	.	C	T	.	.	MAF_INRAE=37.342;MAF_USDA=45.833
NC_035099.1	17647735	.	T	C	.	.	MAF_USDA=5.0
NC_035099.1	17647817	.	C	G	.	.	MAF_INRAE=37.342;MAF_USDA=38.69
NC_035099.1	17647819	.	G	A	.	.	MAF_INRAE=10.833;MAF_USDA=15.476
NC_035099.1	17647822	.	A	T	.	.	MAF_INRAE=35.833;MAF_USDA=49.405
NC_035099.1	17647866	.	T	G	.	.	MAF_USDA=50.0
NC_035099.1	17647903	.	T	C	.	.	MAF_INRAE=37.342;MAF_USDA=47.024
NC_035099.1	17647941	.	G	T	.	.	MAF_INRAE=32.278;MAF_USDA=36.145
NC_035099.1	17647964	.	G	A	.	.	MAF_INRAE=17.722;MAF_USDA=27.966
NC_035099.1	17647965	.	C	T	.	.	MAF_INRAE=7.5;MAF_USDA=4.237
NC_035099.1	17647966	.	T	C	.	.	MAF_INRAE=43.333;MAF_USDA=46.386
NC_035099.1	17647972	.	A	G	.	.	MAF_INRAE=10.759;MAF_USDA=5.0
NC_035099.1	17647975	.	A	C	.	.	MAF_USDA=8.333
NC_035099.1	17648024	.	C	T	.	.	MAF_INRAE=27.215;MAF_USDA=37.647
NC_035099.1	17648035	.	G	A	.	.	MAF_INRAE=27.215;MAF_USDA=36.471
NC_035099.1	17648074	.	G	T	.	.	MAF_INRAE=38.608;MAF_USDA=45.294
NC_035099.1	17648197	.	C	T	.	.	MAF_INRAE=12.025;MAF_USDA=13.333
NC_035099.1	17648235	.	C	A	.	.	MAF_USDA=1.639
NC_035099.1	17648270	.	C	A	.	.	MAF_USDA=4.167
NC_035099.1	17648283	.	T	A	.	.	MAF_INRAE=38.608;MAF_USDA=41.765
NC_035099.1	17648285	.	C	A	.	.	MAF_INRAE=39.167;MAF_USDA=41.765
NC_035099.1	17648304	.	C	G	.	.	MAF_INRAE=38.608;MAF_USDA=41.765
NC_035099.1	17648310	.	A	G	.	.	MAF_INRAE=37.975;MAF_USDA=15.882
NC_035099.1	17648341	.	G	T	.	.	MAF_USDA=5.738
NC_035099.1	17648385	.	G	T	.	.	MAF_USDA=2.941
NC_035099.1	17648396	.	T	G	.	.	MAF_INRAE=38.608;MAF_USDA=44.706
NC_035099.1	17648502	.	C	A	.	.	MAF_USDA=2.459
NC_035099.1	17648510	.	G	T	.	.	MAF_INRAE=27.848;MAF_USDA=43.529
NC_035099.1	17648537	.	C	A	.	.	MAF_INRAE=37.975;MAF_USDA=44.118
NC_035099.1	17648643	.	G	A	.	.	MAF_USDA=2.459
NC_035099.1	17648671	.	A	C	.	.	MAF_INRAE=28.481;MAF_USDA=50.0
NC_035099.1	17648706	.	T	G	.	.	MAF_USDA=4.918
NC_035099.1	17648718	.	G	C	.	.	MAF_USDA=4.918
NC_035099.1	17648756	.	C	T	.	.	MAF_USDA=4.918
NC_035099.1	17648760	.	T	C	.	.	MAF_INRAE=37.975;MAF_USDA=48.824
NC_035099.1	17648766	.	C	T	.	.	MAF_USDA=2.353
NC_035099.1	17648827	.	T	C	.	.	MAF_INRAE=39.873;MAF_USDA=48.824
NC_035099.1	17648885	.	A	G	.	.	MAF_USDA=2.459
NC_035099.1	17648898	.	T	C	.	.	MAF_USDA=9.836
NC_035099.1	17648965	.	C	A	.	.	MAF_INRAE=37.975;MAF_USDA=42.941
NC_035099.1	17649043	.	G	A	.	.	MAF_USDA=3.279
NC_035099.1	17649183	.	A	T	.	.	MAF_INRAE=20.253;MAF_USDA=44.118
NC_035099.1	17649220	.	T	C	.	.	MAF_INRAE=20.253;MAF_USDA=44.706
NC_035099.1	17649238	.	T	G	.	.	MAF_INRAE=10.127
NC_035099.1	17649246	.	C	T	.	.	MAF_USDA=10.656
NC_035099.1	17649265	.	A	G	.	.	MAF_INRAE=20.253;MAF_USDA=44.706
NC_035099.1	17649266	.	G	A	.	.	MAF_INRAE=16.667;MAF_USDA=44.706
NC_035099.1	17649366	.	G	A	.	.	MAF_USDA=1.639
NC_035099.1	17649378	.	T	C	.	.	MAF_INRAE=10.127;MAF_USDA=37.059
NC_035099.1	17649408	.	G	A	.	.	MAF_USDA=4.918
NC_035099.1	17649444	.	G	T	.	.	MAF_INRAE=18.987;MAF_USDA=16.393
NC_035099.1	17649484	.	G	C	.	.	MAF_USDA=2.459
NC_035099.1	17649583	.	T	G	.	.	MAF_INRAE=10.127;MAF_USDA=37.647
NC_035099.1	17649638	.	C	T	.	.	MAF_INRAE=20.253;MAF_USDA=44.706
NC_035099.1	17649641	.	G	A	.	.	MAF_INRAE=10.127
NC_035099.1	17649711	.	G	T	.	.	MAF_USDA=1.639
NC_035099.1	17649716	.	T	C	.	.	MAF_INRAE=10.127;MAF_USDA=47.647
NC_035099.1	17649751	.	C	A	.	.	MAF_INRAE=20.253;MAF_USDA=37.647
NC_035099.1	17649853	.	C	A	.	.	MAF_INRAE=18.987;MAF_USDA=23.77
NC_035099.1	17649894	.	A	G	.	.	MAF_INRAE=10.759;MAF_USDA=34.118
NC_035099.1	17649939	.	T	C	.	.	MAF_USDA=2.459
NC_035099.1	17650035	.	A	C	.	.	MAF_USDA=5.738
NC_035099.1	17650052	.	C	T	.	.	MAF_USDA=1.639
NC_035099.1	17650156	.	C	T	.	.	MAF_USDA=8.197
NC_035099.1	17650196	.	A	G	.	.	MAF_INRAE=5.263
NC_035099.1	17650205	.	A	T	.	.	MAF_USDA=2.941
NC_035099.1	17650219	.	G	A	.	.	MAF_USDA=12.295
NC_035099.1	17650364	.	C	A	.	.	MAF_INRAE=10.127;MAF_USDA=34.706
NC_035099.1	17650437	.	A	T	.	.	MAF_USDA=5.294
NC_035099.1	17650447	.	G	T	.	.	MAF_INRAE=17.722;MAF_USDA=23.77
NC_035099.1	17650448	.	A	T	.	.	MAF_INRAE=20.0;MAF_USDA=23.77
NC_035099.1	17650497	.	G	A	.	.	MAF_INRAE=1.667;MAF_USDA=16.667
NC_035099.1	17650695	.	G	A	.	.	MAF_INRAE=39.167;MAF_USDA=2.459
NC_035099.1	17650713	.	C	A	.	.	MAF_INRAE=5.263
NC_035099.1	17650739	.	C	A	.	.	MAF_INRAE=5.063;MAF_USDA=8.235
NC_035099.1	17650770	.	T	C	.	.	MAF_INRAE=32.278;MAF_USDA=43.529
NC_035099.1	17650783	.	C	A	.	.	MAF_USDA=8.197
NC_035099.1	17650846	.	C	A	.	.	MAF_USDA=7.143
NC_035099.1	17650991	.	T	C	.	.	MAF_USDA=35.417
NC_035099.1	17651040	.	A	C	.	.	MAF_USDA=45.833
NC_035099.1	17651173	.	C	T	.	.	MAF_INRAE=17.722;MAF_USDA=11.475
NC_035099.1	17651189	.	C	T	.	.	MAF_USDA=1.639
NC_035099.1	17651251	.	A	T	.	.	MAF_USDA=1.639
NC_035099.1	17651381	.	G	A	.	.	MAF_INRAE=17.089;MAF_USDA=2.459
NC_035099.1	17651465	.	G	A	.	.	MAF_INRAE=11.392;MAF_USDA=4.167
NC_035099.1	17651477	.	G	T	.	.	MAF_INRAE=43.671;MAF_USDA=8.824
NC_035099.1	17651557	.	C	T	.	.	MAF_INRAE=36.076;MAF_USDA=42.941
NC_035099.1	17651564	.	C	A	.	.	MAF_INRAE=36.076;MAF_USDA=42.941
NC_035099.1	17651571	.	C	A	.	.	MAF_USDA=1.639
NC_035099.1	17651624	.	A	G	.	.	MAF_USDA=3.279
NC_035099.1	17651631	.	C	A	.	.	MAF_USDA=4.706
NC_035099.1	17651676	.	A	C	.	.	MAF_INRAE=9.167;MAF_USDA=43.75
NC_035099.1	17651820	.	G	A	.	.	MAF_INRAE=35.443;MAF_USDA=45.294
NC_035099.1	17651831	.	C	A	.	.	MAF_USDA=1.639
NC_035099.1	17651883	.	T	C	.	.	MAF_INRAE=11.392;MAF_USDA=2.353
NC_035099.1	17651900	.	C	A	.	.	MAF_USDA=1.639
NC_035099.1	17651957	.	G	A	.	.	MAF_INRAE=1.667;MAF_USDA=16.667
NC_035099.1	17651983	.	A	G	.	.	MAF_INRAE=35.443;MAF_USDA=44.706
NC_035099.1	17652033	.	C	T	.	.	MAF_INRAE=36.076;MAF_USDA=43.529
NC_035099.1	17652237	.	G	A	.	.	MAF_USDA=1.639
NC_035099.1	17652275	.	G	C	.	.	MAF_INRAE=35.443;MAF_USDA=44.118
NC_035099.1	17652286	.	G	A	.	.	MAF_INRAE=35.443;MAF_USDA=44.118
NC_035099.1	17652358	.	C	A	.	.	MAF_INRAE=36.709;MAF_USDA=43.529
NC_035099.1	17652447	.	G	T	.	.	MAF_USDA=4.706
NC_035099.1	17652450	.	C	T	.	.	MAF_USDA=5.294
NC_035099.1	17652453	.	C	A	.	.	MAF_USDA=4.706
NC_035099.1	17652462	.	C	T	.	.	MAF_INRAE=44.937;MAF_USDA=8.235
NC_035099.1	17652487	.	C	T	.	.	MAF_USDA=3.279
NC_035099.1	17652505	.	C	T	.	.	MAF_USDA=1.639
NC_035099.1	17652507	.	C	T	.	.	MAF_USDA=1.639
NC_035099.1	17652542	.	G	A	.	.	MAF_INRAE=34.81;MAF_USDA=42.353
NC_035099.1	17652615	.	G	A	.	.	MAF_INRAE=5.063;MAF_USDA=25.294
NC_035099.1	17652626	.	G	A	.	.	MAF_USDA=4.706
NC_035099.1	17652733	.	G	T	.	.	MAF_USDA=1.639
NC_035099.1	17652755	.	C	T	.	.	MAF_USDA=3.529
NC_035099.1	17652756	.	G	A	.	.	MAF_INRAE=10.127
NC_035099.1	17652862	.	G	C	.	.	MAF_USDA=2.941
NC_035099.1	17653047	.	A	G	.	.	MAF_INRAE=5.263
NC_035099.1	17653118	.	A	G	.	.	MAF_USDA=11.475
NC_035099.1	17653150	.	G	A	.	.	MAF_USDA=2.353
NC_035099.1	17653183	.	G	A	.	.	MAF_INRAE=5.263;MAF_USDA=4.167
NC_035099.1	17653233	.	A	C	.	.	MAF_INRAE=35.0;MAF_USDA=33.333
NC_035099.1	17653302	.	A	T	.	.	MAF_USDA=3.448
NC_035099.1	17653303	.	C	G	.	.	MAF_USDA=3.448
NC_035099.1	17656735	.	T	C	.	.	MAF_INRAE=4.43;MAF_USDA=8.235
NC_035099.1	17656819	.	T	G	.	.	MAF_USDA=7.377
NC_035099.1	17656863	.	C	T	.	.	MAF_USDA=5.738
NC_035099.1	17656891	.	A	C	.	.	MAF_INRAE=6.329;MAF_USDA=24.118
NC_035099.1	17656944	.	T	G	.	.	MAF_INRAE=11.392;MAF_USDA=10.0
NC_035099.1	17656990	.	A	T	.	.	MAF_INRAE=11.392;MAF_USDA=11.176
NC_035099.1	17657010	.	G	A	.	.	MAF_USDA=3.279
NC_035099.1	17657047	.	C	A	.	.	MAF_USDA=5.294
NC_035099.1	17657101	.	A	C	.	.	MAF_INRAE=43.038;MAF_USDA=8.824
NC_035099.1	17657155	.	G	A	.	.	MAF_INRAE=5.063;MAF_USDA=7.647
NC_035099.1	17657171	.	G	T	.	.	MAF_USDA=9.836
NC_035099.1	17657184	.	T	A	.	.	MAF_INRAE=10.127;MAF_USDA=17.059
NC_035099.1	17657240	.	G	C	.	.	MAF_INRAE=10.127
NC_035099.1	17657249	.	T	A	.	.	MAF_USDA=10.656
NC_035099.1	17657268	.	G	A	.	.	MAF_INRAE=10.127
NC_035099.1	17657281	.	C	T	.	.	MAF_USDA=4.098
NC_035099.1	17657286	.	G	A	.	.	MAF_INRAE=5.263;MAF_USDA=10.656
NC_035099.1	17657300	.	T	C	.	.	MAF_INRAE=27.848;MAF_USDA=39.412
NC_035099.1	17657329	.	C	T	.	.	MAF_USDA=2.459
NC_035099.1	17657352	.	T	C	.	.	MAF_USDA=8.333
NC_035099.1	17657375	.	A	G	.	.	MAF_USDA=3.279
NC_035099.1	17657489	.	G	A	.	.	MAF_INRAE=17.722;MAF_USDA=37.059
NC_035099.1	17657492	.	T	C	.	.	MAF_INRAE=43.671;MAF_USDA=8.824
NC_035099.1	17657653	.	A	C	.	.	MAF_USDA=9.836
NC_035099.1	17657665	.	C	T	.	.	MAF_INRAE=17.722;MAF_USDA=36.471
NC_035099.1	17657680	.	A	T	.	.	MAF_USDA=10.417
NC_035099.1	17657686	.	C	T	.	.	MAF_INRAE=5.263;MAF_USDA=17.213
NC_035099.1	17657704	.	C	A	.	.	MAF_INRAE=17.722;MAF_USDA=37.647
NC_035099.1	17657770	.	G	T	.	.	MAF_INRAE=10.127
NC_035099.1	17657771	.	T	A	.	.	MAF_USDA=1.639
NC_035099.1	17657879	.	T	C	.	.	MAF_INRAE=27.848;MAF_USDA=37.059
NC_035099.1	17657886	.	T	A	.	.	MAF_USDA=5.738
NC_035099.1	17657888	.	A	C	.	.	MAF_USDA=8.333
NC_035099.1	17657929	.	G	A	.	.	MAF_USDA=2.459
NC_035099.1	17657979	.	T	A	.	.	MAF_INRAE=10.127
NC_035099.1	17657988	.	G	T	.	.	MAF_INRAE=10.127
NC_035099.1	17658001	.	C	A	.	.	MAF_INRAE=17.722;MAF_USDA=37.059
NC_035099.1	17658054	.	A	T	.	.	MAF_INRAE=10.127
NC_035099.1	17658084	.	G	A	.	.	MAF_USDA=8.333
NC_035099.1	17658106	.	G	T	.	.	MAF_INRAE=17.722;MAF_USDA=13.115
NC_035099.1	17658126	.	G	A	.	.	MAF_USDA=1.765
NC_035099.1	17658181	.	A	G	.	.	MAF_USDA=1.639
NC_035099.1	17658345	.	A	T	.	.	MAF_INRAE=10.127
NC_035099.1	17658372	.	G	T	.	.	MAF_INRAE=31.646;MAF_USDA=1.639
NC_035099.1	17658424	.	A	G	.	.	MAF_INRAE=17.722;MAF_USDA=37.059
NC_035099.1	17658443	.	G	A	.	.	MAF_USDA=8.333
NC_035099.1	17658521	.	C	A	.	.	MAF_INRAE=10.127;MAF_USDA=18.235
NC_035099.1	17658633	.	C	A	.	.	MAF_INRAE=10.127
NC_035099.1	17658636	.	C	T	.	.	MAF_INRAE=6.667
NC_035099.1	17658649	.	A	G	.	.	MAF_INRAE=10.127
NC_035099.1	17658650	.	T	G	.	.	MAF_INRAE=6.667
NC_035099.1	17658679	.	G	A	.	.	MAF_INRAE=5.263;MAF_USDA=17.213
NC_035099.1	17658686	.	G	T	.	.	MAF_USDA=1.639
NC_035099.1	17658734	.	A	G	.	.	MAF_USDA=2.459
NC_035099.1	17658784	.	G	A	.	.	MAF_USDA=8.197
NC_035099.1	17658785	.	C	A	.	.	MAF_USDA=8.197
NC_035099.1	17658820	.	C	A	.	.	MAF_USDA=7.377
NC_035099.1	17658836	.	G	A	.	.	MAF_INRAE=10.127;MAF_USDA=20.0
NC_035099.1	17658873	.	A	C	.	.	MAF_USDA=2.459
NC_035099.1	17658914	.	A	T	.	.	MAF_INRAE=19.167
NC_035099.1	17658951	.	T	C	.	.	MAF_INRAE=10.127
NC_035099.1	17658978	.	A	G	.	.	MAF_INRAE=10.127
NC_035099.1	17658983	.	A	G	.	.	MAF_INRAE=27.215;MAF_USDA=38.824
NC_035099.1	17658987	.	G	A	.	.	MAF_USDA=1.639
NC_035099.1	17658990	.	G	A	.	.	MAF_USDA=8.333
NC_035099.1	17659034	.	T	C	.	.	MAF_INRAE=17.722;MAF_USDA=39.412
NC_035099.1	17659037	.	A	C	.	.	MAF_INRAE=10.127
NC_035099.1	17659047	.	A	C	.	.	MAF_USDA=11.475
NC_035099.1	17659153	.	T	A	.	.	MAF_USDA=5.738
NC_035099.1	17659178	.	C	T	.	.	MAF_USDA=8.333
NC_035099.1	17659184	.	C	T	.	.	MAF_INRAE=10.127
NC_035099.1	17659213	.	C	G	.	.	MAF_INRAE=10.127
NC_035099.1	17659214	.	G	T	.	.	MAF_INRAE=6.667
NC_035099.1	17659297	.	T	A	.	.	MAF_INRAE=17.722;MAF_USDA=37.059
NC_035099.1	17659371	.	C	T	.	.	MAF_INRAE=17.722;MAF_USDA=38.235
NC_035099.1	17659372	.	G	A	.	.	MAF_USDA=8.333
NC_035099.1	17659385	.	C	G	.	.	MAF_INRAE=44.304;MAF_USDA=18.235
NC_035099.1	17659407	.	A	T	.	.	MAF_USDA=6.471
NC_035099.1	17659490	.	G	C	.	.	MAF_INRAE=27.848;MAF_USDA=38.824
NC_035099.1	17659549	.	G	A	.	.	MAF_INRAE=17.722;MAF_USDA=35.882
NC_035099.1	17659570	.	G	A	.	.	MAF_INRAE=17.722;MAF_USDA=37.059
NC_035099.1	17659641	.	A	G	.	.	MAF_INRAE=27.848;MAF_USDA=35.882
NC_035099.1	17659681	.	C	A	.	.	MAF_INRAE=44.304;MAF_USDA=8.824
NC_035099.1	17659686	.	G	A	.	.	MAF_INRAE=44.304;MAF_USDA=8.824
NC_035099.1	17659688	.	C	T	.	.	MAF_INRAE=14.167;MAF_USDA=3.279
NC_035099.1	17659713	.	C	T	.	.	MAF_USDA=1.639
NC_035099.1	17659736	.	C	A	.	.	MAF_USDA=1.639
NC_035099.1	17659780	.	C	T	.	.	MAF_USDA=7.059
NC_035099.1	17659814	.	A	G	.	.	MAF_INRAE=10.127
NC_035099.1	17659858	.	C	A	.	.	MAF_INRAE=17.722;MAF_USDA=1.639
NC_035099.1	17659878	.	G	A	.	.	MAF_USDA=1.639
NC_035099.1	17659895	.	C	T	.	.	MAF_USDA=1.639
NC_035099.1	17659902	.	T	C	.	.	MAF_INRAE=10.127
NC_035099.1	17660046	.	G	A	.	.	MAF_INRAE=43.671;MAF_USDA=19.412
NC_035099.1	17660078	.	G	T	.	.	MAF_INRAE=5.063;MAF_USDA=10.0
NC_035099.1	17660086	.	T	G	.	.	MAF_USDA=8.333
NC_035099.1	17660100	.	G	A	.	.	MAF_INRAE=28.481;MAF_USDA=40.0
NC_035099.1	17660148	.	C	A	.	.	MAF_USDA=4.918
NC_035099.1	17660167	.	T	G	.	.	MAF_USDA=4.098
NC_035099.1	17660171	.	C	T	.	.	MAF_INRAE=17.089;MAF_USDA=34.706
NC_035099.1	17660185	.	T	A	.	.	MAF_USDA=4.098
NC_035099.1	17660213	.	C	T	.	.	MAF_USDA=8.333
NC_035099.1	17660223	.	C	T	.	.	MAF_USDA=3.279
NC_035099.1	17660224	.	G	T	.	.	MAF_INRAE=10.127
NC_035099.1	17660227	.	C	T	.	.	MAF_INRAE=18.354;MAF_USDA=10.656
NC_035099.1	17660231	.	G	A	.	.	MAF_USDA=8.333
NC_035099.1	17660281	.	A	T	.	.	MAF_USDA=3.279
NC_035099.1	17660284	.	G	A	.	.	MAF_USDA=8.333
NC_035099.1	17660290	.	C	A	.	.	MAF_USDA=35.417
NC_035099.1	17660292	.	T	C	.	.	MAF_USDA=35.417
NC_035099.1	17660307	.	G	A	.	.	MAF_USDA=3.333
NC_035099.1	17660310	.	C	T	.	.	MAF_INRAE=17.722;MAF_USDA=35.714
NC_035099.1	17660336	.	C	T	.	.	MAF_USDA=1.667
NC_035099.1	17660377	.	C	A	.	.	MAF_USDA=8.333
NC_035099.1	17660392	.	A	G	.	.	MAF_INRAE=10.127
NC_035099.1	17660402	.	C	T	.	.	MAF_INRAE=5.263;MAF_USDA=16.393
NC_035099.1	17660496	.	C	T	.	.	MAF_INRAE=6.667
NC_035099.1	17660562	.	G	A	.	.	MAF_INRAE=17.722;MAF_USDA=38.235
NC_035099.1	17660591	.	G	A	.	.	MAF_USDA=8.333
NC_035099.1	17660622	.	C	T	.	.	MAF_USDA=5.738
NC_035099.1	17660630	.	A	G	.	.	MAF_USDA=9.016
NC_035099.1	17660640	.	G	A	.	.	MAF_USDA=2.941
NC_035099.1	17660641	.	T	C	.	.	MAF_INRAE=17.089;MAF_USDA=34.706
NC_035099.1	17660671	.	A	G	.	.	MAF_INRAE=18.354;MAF_USDA=22.951
NC_035099.1	17660674	.	A	C	.	.	MAF_INRAE=32.5;MAF_USDA=37.059
NC_035099.1	17660691	.	T	C	.	.	MAF_USDA=1.639
NC_035099.1	17660700	.	T	A	.	.	MAF_INRAE=10.759;MAF_USDA=5.738
NC_035099.1	17660701	.	A	C	.	.	MAF_USDA=8.333
NC_035099.1	17660761	.	A	G	.	.	MAF_USDA=3.279
NC_035099.1	17660800	.	C	T	.	.	MAF_INRAE=17.722;MAF_USDA=37.647
NC_035099.1	17660820	.	C	T	.	.	MAF_USDA=4.918
NC_035099.1	17660837	.	C	T	.	.	MAF_INRAE=17.722;MAF_USDA=36.471
NC_035099.1	17660859	.	A	T	.	.	MAF_USDA=8.333
NC_035099.1	17660867	.	T	C	.	.	MAF_INRAE=10.127
NC_035099.1	17660870	.	C	A	.	.	MAF_INRAE=11.392;MAF_USDA=4.167
NC_035099.1	17660878	.	A	G	.	.	MAF_INRAE=10.127
NC_035099.1	17660909	.	A	G	.	.	MAF_INRAE=27.848;MAF_USDA=35.882
NC_035099.1	17660948	.	G	A	.	.	MAF_INRAE=44.304;MAF_USDA=25.294
NC_035099.1	17660995	.	C	A	.	.	MAF_USDA=5.0
NC_035099.1	17661000	.	A	G	.	.	MAF_USDA=1.639
NC_035099.1	17661026	.	C	T	.	.	MAF_INRAE=26.582;MAF_USDA=34.706
NC_035099.1	17661157	.	A	T	.	.	MAF_INRAE=28.481;MAF_USDA=36.31
NC_035099.1	17661223	.	G	T	.	.	MAF_INRAE=5.263
NC_035099.1	17661240	.	G	T	.	.	MAF_INRAE=17.722;MAF_USDA=36.471
NC_035099.1	17661283	.	G	T	.	.	MAF_INRAE=17.722;MAF_USDA=37.5
NC_035099.1	17661297	.	G	C	.	.	MAF_USDA=1.667
NC_035099.1	17661316	.	T	C	.	.	MAF_INRAE=27.848;MAF_USDA=34.524
NC_035099.1	17661317	.	G	A	.	.	MAF_INRAE=7.5;MAF_USDA=10.0
NC_035099.1	17661345	.	C	G	.	.	MAF_INRAE=5.263;MAF_USDA=16.393
NC_035099.1	17661374	.	G	A	.	.	MAF_INRAE=10.759
NC_035099.1	17661438	.	C	T	.	.	MAF_USDA=8.333
NC_035099.1	17661439	.	C	G	.	.	MAF_USDA=5.294
NC_035099.1	17661459	.	C	G	.	.	MAF_INRAE=10.127
NC_035099.1	17661481	.	C	T	.	.	MAF_USDA=8.333
NC_035099.1	17661512	.	G	T	.	.	MAF_INRAE=17.722;MAF_USDA=36.471
NC_035099.1	17661564	.	C	A	.	.	MAF_USDA=1.765
NC_035099.1	17661580	.	C	T	.	.	MAF_USDA=4.918
NC_035099.1	17661640	.	A	T	.	.	MAF_USDA=1.639
NC_035099.1	17661650	.	G	A	.	.	MAF_USDA=1.765
NC_035099.1	17661662	.	C	G	.	.	MAF_USDA=1.639
NC_035099.1	17661665	.	G	A	.	.	MAF_USDA=2.941
NC_035099.1	17661712	.	C	T	.	.	MAF_USDA=8.333
NC_035099.1	17661745	.	A	G	.	.	MAF_INRAE=10.127
NC_035099.1	17661756	.	G	A	.	.	MAF_INRAE=44.304;MAF_USDA=8.235
NC_035099.1	17661821	.	G	A	.	.	MAF_INRAE=10.127
NC_035099.1	17661868	.	A	G	.	.	MAF_INRAE=10.127;MAF_USDA=7.377
NC_035099.1	17661903	.	G	A	.	.	MAF_USDA=2.941
NC_035099.1	17661917	.	G	A	.	.	MAF_INRAE=10.127
NC_035099.1	17661988	.	A	C	.	.	MAF_INRAE=48.333;MAF_USDA=18.824
NC_035099.1	17662006	.	C	T	.	.	MAF_USDA=4.098
NC_035099.1	17662031	.	G	T	.	.	MAF_INRAE=5.263;MAF_USDA=5.833
NC_035099.1	17662033	.	G	A	.	.	MAF_INRAE=10.127
NC_035099.1	17662045	.	T	C	.	.	MAF_INRAE=10.127
NC_035099.1	17662061	.	C	A	.	.	MAF_INRAE=5.063;MAF_USDA=12.353
NC_035099.1	17662084	.	C	T	.	.	MAF_USDA=8.333
NC_035099.1	17662127	.	C	T	.	.	MAF_INRAE=6.329;MAF_USDA=17.647
NC_035099.1	17662184	.	C	G	.	.	MAF_USDA=5.882
NC_035099.1	17662203	.	A	G	.	.	MAF_INRAE=17.722;MAF_USDA=29.412
NC_035099.1	17662209	.	C	T	.	.	MAF_INRAE=10.127;MAF_USDA=2.459
NC_035099.1	17662234	.	G	T	.	.	MAF_INRAE=44.304;MAF_USDA=8.824
NC_035099.1	17662235	.	G	A	.	.	MAF_INRAE=17.722;MAF_USDA=23.77
NC_035099.1	17662267	.	C	T	.	.	MAF_INRAE=6.667
NC_035099.1	17662270	.	G	A	.	.	MAF_INRAE=3.333;MAF_USDA=12.5
NC_035099.1	17662327	.	G	A	.	.	MAF_USDA=8.333
NC_035099.1	17662339	.	A	G	.	.	MAF_INRAE=10.127
NC_035099.1	17662363	.	G	A	.	.	MAF_INRAE=5.263;MAF_USDA=4.918
NC_035099.1	17662388	.	A	T	.	.	MAF_USDA=1.639
NC_035099.1	17662400	.	T	C	.	.	MAF_INRAE=27.848;MAF_USDA=28.235
NC_035099.1	17662421	.	C	T	.	.	MAF_USDA=8.333
NC_035099.1	17662431	.	G	A	.	.	MAF_USDA=4.098
NC_035099.1	17662445	.	C	T	.	.	MAF_INRAE=10.127
NC_035099.1	17662457	.	C	A	.	.	MAF_USDA=1.639
NC_035099.1	17662529	.	A	G	.	.	MAF_USDA=2.941
NC_035099.1	17662570	.	T	G	.	.	MAF_USDA=15.574
NC_035099.1	17662576	.	C	A	.	.	MAF_INRAE=11.392;MAF_USDA=11.176
NC_035099.1	17662604	.	A	T	.	.	MAF_USDA=3.279
NC_035099.1	17662654	.	G	A	.	.	MAF_USDA=8.333
NC_035099.1	17662708	.	T	C	.	.	MAF_USDA=1.639
NC_035099.1	17662780	.	T	G	.	.	MAF_USDA=1.639
NC_035099.1	17662843	.	G	C	.	.	MAF_USDA=1.667
NC_035099.1	17662928	.	C	A	.	.	MAF_INRAE=9.494
NC_035099.1	17662986	.	G	T	.	.	MAF_INRAE=16.456;MAF_USDA=18.033
NC_035099.1	17663042	.	A	G	.	.	MAF_USDA=4.118
NC_035099.1	17663117	.	C	T	.	.	MAF_INRAE=16.456;MAF_USDA=17.647
NC_035099.1	17663167	.	T	C	.	.	MAF_USDA=3.279
NC_035099.1	17663273	.	T	A	.	.	MAF_USDA=1.667
NC_035099.1	17663306	.	G	A	.	.	MAF_USDA=2.5
NC_035099.1	17663307	.	T	C	.	.	MAF_USDA=2.5
NC_035099.1	17663357	.	C	A	.	.	MAF_INRAE=5.0;MAF_USDA=4.762
NC_035099.1	17663374	.	A	G	.	.	MAF_USDA=5.952
NC_035099.1	17663484	.	G	A	.	.	MAF_USDA=12.5
NC_035099.1	17663503	.	C	T	.	.	MAF_USDA=12.5
NC_035099.1	17663504	.	G	C	.	.	MAF_USDA=2.5
NC_035099.1	17663507	.	G	T	.	.	MAF_USDA=6.667
NC_035099.1	17663530	.	A	G	.	.	MAF_INRAE=25.949
NC_035099.1	17663575	.	G	C	.	.	MAF_INRAE=5.0;MAF_USDA=4.098
NC_035099.1	17663583	.	G	A	.	.	MAF_USDA=4.167
NC_035099.1	17663630	.	G	A	.	.	MAF_INRAE=32.278;MAF_USDA=2.5
NC_035099.1	17663649	.	A	C	.	.	MAF_INRAE=43.038;MAF_USDA=20.238
NC_035099.1	17663716	.	G	A	.	.	MAF_INRAE=10.759;MAF_USDA=10.0
NC_035099.1	17663758	.	C	T	.	.	MAF_INRAE=17.722;MAF_USDA=25.0
NC_035099.1	17663761	.	A	T	.	.	MAF_INRAE=17.722;MAF_USDA=19.048
NC_035099.1	17663824	.	G	T	.	.	MAF_INRAE=17.722;MAF_USDA=19.048
NC_035099.1	17663839	.	T	C	.	.	MAF_INRAE=40.506;MAF_USDA=14.583
NC_035099.1	17663884	.	A	C	.	.	MAF_INRAE=18.354;MAF_USDA=20.482
NC_035099.1	17663908	.	G	T	.	.	MAF_INRAE=30.38;MAF_USDA=48.214
NC_035099.1	17663909	.	A	T	.	.	MAF_USDA=5.833
NC_035099.1	17664062	.	G	A	.	.	MAF_INRAE=46.667;MAF_USDA=11.31
NC_035099.1	17664098	.	TCG	TCA	.	.	MAF_USDA=4.167
NC_035099.1	17664100	.	G	A	.	.	MAF_INRAE=10.127
NC_035099.1	17664214	.	T	C	.	.	MAF_USDA=7.059
NC_035099.1	17664225	.	A	C	.	.	MAF_USDA=1.639
NC_035099.1	17664226	.	G	A	.	.	MAF_USDA=1.639
NC_035099.1	17664235	.	A	C	.	.	MAF_USDA=1.667
NC_035099.1	17664236	.	G	T	.	.	MAF_USDA=1.667
NC_035099.1	17664245	.	C	T	.	.	MAF_USDA=1.667
NC_035099.1	17664316	.	G	T	.	.	MAF_INRAE=17.722;MAF_USDA=25.595
NC_035099.1	17664406	.	G	A	.	.	MAF_USDA=1.667
NC_035099.1	17664431	.	A	G	.	.	MAF_USDA=9.167
NC_035099.1	17664434	.	T	A	.	.	MAF_INRAE=27.848;MAF_USDA=45.238
NC_035099.1	17664619	.	G	A	.	.	MAF_USDA=5.357
NC_035099.1	17664720	.	C	A	.	.	MAF_INRAE=43.038;MAF_USDA=19.643
NC_035099.1	17664733	.	T	A	.	.	MAF_INRAE=14.557;MAF_USDA=10.714
NC_035099.1	17664743	.	T	G	.	.	MAF_INRAE=28.481;MAF_USDA=33.929
NC_035099.1	17664799	.	A	T	.	.	MAF_INRAE=16.456;MAF_USDA=31.25
NC_035099.1	17664878	.	T	G	.	.	MAF_INRAE=2.532;MAF_USDA=9.524
NC_035099.1	17665044	.	T	G	.	.	MAF_USDA=4.167
NC_035099.1	17665045	.	C	A	.	.	MAF_USDA=4.167
NC_035099.1	17665157	.	C	G	.	.	MAF_USDA=8.333
NC_035099.1	17665235	.	G	A	.	.	MAF_USDA=1.639
NC_035099.1	17665257	.	C	G	.	.	MAF_INRAE=5.063;MAF_USDA=10.0
NC_035099.1	17665292	.	A	G	.	.	MAF_INRAE=11.392;MAF_USDA=11.176
NC_035099.1	17665407	.	C	T	.	.	MAF_INRAE=10.759
NC_035099.1	17665464	.	T	A	.	.	MAF_INRAE=11.392;MAF_USDA=10.588
NC_035099.1	17665466	.	A	G	.	.	MAF_INRAE=17.722;MAF_USDA=24.59
NC_035099.1	17665470	.	A	G	.	.	MAF_USDA=6.25
NC_035099.1	17665507	.	A	C	.	.	MAF_USDA=14.583
NC_035099.1	17665555	.	A	C	.	.	MAF_USDA=1.639
NC_035099.1	17665569	.	G	T	.	.	MAF_INRAE=17.722;MAF_USDA=23.529
NC_035099.1	17665672	.	C	A	.	.	MAF_INRAE=11.392;MAF_USDA=11.765
NC_035099.1	17665745	.	G	A	.	.	MAF_INRAE=11.392;MAF_USDA=10.588
NC_035099.1	17665881	.	C	T	.	.	MAF_USDA=1.639
NC_035099.1	17665895	.	A	C	.	.	MAF_INRAE=11.392;MAF_USDA=10.588
NC_035099.1	17665926	.	A	C	.	.	MAF_INRAE=17.722;MAF_USDA=23.529
NC_035099.1	17665942	.	G	A	.	.	MAF_INRAE=11.392;MAF_USDA=10.0
NC_035099.1	17665979	.	T	C	.	.	MAF_USDA=9.016
NC_035099.1	17665980	.	G	A	.	.	MAF_INRAE=11.667;MAF_USDA=22.941
NC_035099.1	17666006	.	A	G	.	.	MAF_USDA=2.083
NC_035099.1	17666085	.	G	A	.	.	MAF_USDA=3.279
NC_035099.1	17666214	.	A	C	.	.	MAF_INRAE=27.848;MAF_USDA=42.941
NC_035099.1	17666217	.	G	A	.	.	MAF_INRAE=31.667;MAF_USDA=42.941
NC_035099.1	17666304	.	G	A	.	.	MAF_USDA=1.639
NC_035099.1	17666307	.	C	G	.	.	MAF_USDA=6.25
NC_035099.1	17666334	.	G	A	.	.	MAF_INRAE=5.063;MAF_USDA=8.235
NC_035099.1	17666392	.	C	T	.	.	MAF_INRAE=10.759;MAF_USDA=10.588
NC_035099.1	17666398	.	T	G	.	.	MAF_INRAE=17.722;MAF_USDA=21.765
NC_035099.1	17666483	.	A	C	.	.	MAF_INRAE=11.392;MAF_USDA=10.588
NC_035099.1	17666532	.	A	G	.	.	MAF_USDA=8.333
NC_035099.1	17666567	.	T	A	.	.	MAF_USDA=4.918
NC_035099.1	17666603	.	T	G	.	.	MAF_USDA=8.333
NC_035099.1	17666608	.	C	T	.	.	MAF_INRAE=43.038;MAF_USDA=17.647
NC_035099.1	17666650	.	C	T	.	.	MAF_USDA=1.639
NC_035099.1	17666657	.	G	T	.	.	MAF_INRAE=43.038;MAF_USDA=12.941
NC_035099.1	17666660	.	A	G	.	.	MAF_INRAE=10.759;MAF_USDA=10.588
NC_035099.1	17666669	.	C	A	.	.	MAF_INRAE=10.127
NC_035099.1	17666684	.	T	C	.	.	MAF_INRAE=15.19;MAF_USDA=12.941
NC_035099.1	17666689	.	C	T	.	.	MAF_INRAE=17.722;MAF_USDA=21.176
NC_035099.1	17666695	.	C	A	.	.	MAF_USDA=8.333
NC_035099.1	17666791	.	A	G	.	.	MAF_USDA=7.377
NC_035099.1	17666829	.	G	T	.	.	MAF_USDA=2.941
NC_035099.1	17666845	.	A	G	.	.	MAF_INRAE=32.278;MAF_USDA=3.279
NC_035099.1	17666861	.	A	C	.	.	MAF_INRAE=27.848;MAF_USDA=35.882
NC_035099.1	17666862	.	C	T	.	.	MAF_USDA=5.738
NC_035099.1	17666865	.	G	C	.	.	MAF_INRAE=20.0;MAF_USDA=35.294
NC_035099.1	17666880	.	T	A	.	.	MAF_INRAE=10.127
NC_035099.1	17666910	.	A	T	.	.	MAF_INRAE=18.354;MAF_USDA=24.59
NC_035099.1	17666916	.	A	C	.	.	MAF_INRAE=17.722;MAF_USDA=22.353
NC_035099.1	17666927	.	C	T	.	.	MAF_INRAE=10.127
NC_035099.1	17667085	.	A	G	.	.	MAF_USDA=1.765
NC_035099.1	17667105	.	C	T	.	.	MAF_INRAE=1.667;MAF_USDA=16.667
NC_035099.1	17667128	.	G	A	.	.	MAF_USDA=2.459
NC_035099.1	17667241	.	C	T	.	.	MAF_INRAE=10.759;MAF_USDA=11.765
NC_035099.1	17667250	.	G	A	.	.	MAF_USDA=10.417
NC_035099.1	17667257	.	C	A	.	.	MAF_INRAE=11.392;MAF_USDA=11.31
NC_035099.1	17667280	.	C	T	.	.	MAF_USDA=2.976
NC_035099.1	17667291	.	G	A	.	.	MAF_USDA=1.667
NC_035099.1	17667296	.	T	C	.	.	MAF_INRAE=11.392;MAF_USDA=11.446
NC_035099.1	17667306	.	G	A	.	.	MAF_USDA=3.012
NC_035099.1	17667330	.	T	C	.	.	MAF_INRAE=28.481;MAF_USDA=36.31
NC_035099.1	17667337	.	A	G	.	.	MAF_INRAE=28.481;MAF_USDA=33.333
NC_035099.1	17667338	.	A	G	.	.	MAF_USDA=5.833
NC_035099.1	17667462	.	A	G	.	.	MAF_USDA=1.765
NC_035099.1	17667503	.	C	A	.	.	MAF_INRAE=11.392;MAF_USDA=1.765
NC_035099.1	17667505	.	A	T	.	.	MAF_INRAE=41.772;MAF_USDA=20.588
NC_035099.1	17667510	.	C	G	.	.	MAF_USDA=3.279
NC_035099.1	17667513	.	T	A	.	.	MAF_INRAE=10.127
NC_035099.1	17667526	.	C	A	.	.	MAF_USDA=2.941
NC_035099.1	17667528	.	G	C	.	.	MAF_INRAE=29.114;MAF_USDA=35.294
NC_035099.1	17667530	.	C	G	.	.	MAF_INRAE=1.667
NC_035099.1	17667551	.	G	T	.	.	MAF_USDA=1.765
NC_035099.1	17667569	.	G	A	.	.	MAF_INRAE=29.114;MAF_USDA=31.765
NC_035099.1	17667570	.	C	A	.	.	MAF_INRAE=21.667;MAF_USDA=31.765
NC_035099.1	17667613	.	C	T	.	.	MAF_USDA=1.639
NC_035099.1	17667691	.	G	C	.	.	MAF_INRAE=2.532;MAF_USDA=16.667
NC_035099.1	17667695	.	A	C	.	.	MAF_INRAE=1.667;MAF_USDA=16.667
NC_035099.1	17667697	.	A	T	.	.	MAF_INRAE=1.667;MAF_USDA=16.667
NC_035099.1	17667744	.	A	G	.	.	MAF_INRAE=41.772;MAF_USDA=17.647
NC_035099.1	17667794	.	A	T	.	.	MAF_INRAE=41.667
NC_035099.1	17667802	.	T	A	.	.	MAF_INRAE=15.789
NC_035099.1	17667806	.	T	A	.	.	MAF_INRAE=10.0
NC_035099.1	17667807	.	T	A	.	.	MAF_INRAE=10.0
NC_035099.1	17667811	.	T	A	.	.	MAF_USDA=14.583
NC_035099.1	17667826	.	G	A	.	.	MAF_USDA=3.279
NC_035099.1	17667835	.	A	C	.	.	MAF_INRAE=32.278;MAF_USDA=2.459
NC_035099.1	17667905	.	T	G	.	.	MAF_USDA=1.639
NC_035099.1	17667969	.	A	G	.	.	MAF_INRAE=27.848;MAF_USDA=43.529
NC_035099.1	17667975	.	T	C	.	.	MAF_INRAE=17.722;MAF_USDA=1.639
NC_035099.1	17668006	.	C	G	.	.	MAF_INRAE=11.392;MAF_USDA=10.588
NC_035099.1	17668075	.	T	G	.	.	MAF_USDA=7.059
NC_035099.1	17668076	.	A	C	.	.	MAF_INRAE=10.759;MAF_USDA=10.588
NC_035099.1	17668083	.	T	A	.	.	MAF_INRAE=17.089;MAF_USDA=28.571
NC_035099.1	17668091	.	G	A	.	.	MAF_USDA=3.571
NC_035099.1	17668125	.	C	T	.	.	MAF_USDA=1.639
NC_035099.1	17668215	.	C	T	.	.	MAF_USDA=1.639
NC_035099.1	17668232	.	A	G	.	.	MAF_USDA=1.639
NC_035099.1	17668235	.	C	T	.	.	MAF_USDA=4.167
NC_035099.1	17668248	.	C	T	.	.	MAF_INRAE=10.127
NC_035099.1	17668298	.	A	C	.	.	MAF_INRAE=38.608;MAF_USDA=45.294
NC_035099.1	17668312	.	A	G	.	.	MAF_USDA=3.279
NC_035099.1	17668313	.	T	A	.	.	MAF_USDA=8.333
NC_035099.1	17668366	.	G	A	.	.	MAF_USDA=3.279
NC_035099.1	17668422	.	G	A	.	.	MAF_USDA=5.738
NC_035099.1	17668449	.	A	T	.	.	MAF_INRAE=12.025;MAF_USDA=10.588
NC_035099.1	17668456	.	A	T	.	.	MAF_USDA=2.941
NC_035099.1	17668488	.	A	C	.	.	MAF_INRAE=11.392;MAF_USDA=11.176
NC_035099.1	17668498	.	G	A	.	.	MAF_INRAE=18.354;MAF_USDA=13.115
NC_035099.1	17668524	.	T	A	.	.	MAF_USDA=8.333
NC_035099.1	17668532	.	A	T	.	.	MAF_INRAE=11.392;MAF_USDA=11.31
NC_035099.1	17668641	.	G	A	.	.	MAF_USDA=4.167
NC_035099.1	17668665	.	G	A	.	.	MAF_INRAE=29.747;MAF_USDA=39.412
NC_035099.1	17668699	.	C	T	.	.	MAF_INRAE=21.667;MAF_USDA=42.353
NC_035099.1	17668700	.	T	G	.	.	MAF_INRAE=21.667;MAF_USDA=42.353
NC_035099.1	17668743	.	T	G	.	.	MAF_USDA=8.333
NC_035099.1	17668754	.	T	G	.	.	MAF_INRAE=11.392;MAF_USDA=14.706
NC_035099.1	17668791	.	G	C	.	.	MAF_USDA=4.167
NC_035099.1	17668837	.	C	A	.	.	MAF_INRAE=32.911;MAF_USDA=17.647
NC_035099.1	17668847	.	C	T	.	.	MAF_INRAE=7.595
NC_035099.1	17668905	.	C	G	.	.	MAF_INRAE=17.722;MAF_USDA=31.765
NC_035099.1	17668909	.	A	T	.	.	MAF_INRAE=31.667;MAF_USDA=49.412
NC_035099.1	17668916	.	A	G	.	.	MAF_INRAE=11.392;MAF_USDA=10.588
NC_035099.1	17668917	.	A	G	.	.	MAF_USDA=4.098
NC_035099.1	17668951	.	T	G	.	.	MAF_USDA=1.639
NC_035099.1	17668953	.	A	T	.	.	MAF_INRAE=10.759;MAF_USDA=1.639
NC_035099.1	17668957	.	A	G	.	.	MAF_INRAE=37.975;MAF_USDA=47.059
NC_035099.1	17669010	.	A	G	.	.	MAF_USDA=1.639
NC_035099.1	17669033	.	T	C	.	.	MAF_USDA=1.765
NC_035099.1	17669036	.	ATA	TTA,ATT	.	.	MAF_INRAE=11.392;MAF_USDA=4.167
NC_035099.1	17669038	.	A	T	.	.	MAF_USDA=21.667
NC_035099.1	17669054	.	C	A	.	.	MAF_USDA=1.639
NC_035099.1	17669093	.	A	C	.	.	MAF_USDA=2.459
NC_035099.1	17669099	.	G	A	.	.	MAF_INRAE=2.532;MAF_USDA=11.176
NC_035099.1	17669128	.	G	A	.	.	MAF_USDA=1.765
NC_035099.1	17669230	.	C	G	.	.	MAF_INRAE=2.532;MAF_USDA=25.0
NC_035099.1	17669231	.	A	G	.	.	MAF_INRAE=30.833;MAF_USDA=42.941
NC_035099.1	17669240	.	G	A	.	.	MAF_INRAE=2.532;MAF_USDA=18.824
NC_035099.1	17669241	.	A	G	.	.	MAF_USDA=7.059
NC_035099.1	17669266	.	T	A	.	.	MAF_INRAE=36.709;MAF_USDA=38.69
NC_035099.1	17669305	.	T	G	.	.	MAF_USDA=1.667
NC_035099.1	17669306	.	A	G	.	.	MAF_INRAE=36.709;MAF_USDA=38.095
NC_035099.1	17669307	.	A	C	.	.	MAF_INRAE=2.532;MAF_USDA=17.857
NC_035099.1	17669385	.	T	G	.	.	MAF_USDA=1.639
NC_035099.1	17669466	.	G	A	.	.	MAF_USDA=1.639
NC_035099.1	17669567	.	T	G	.	.	MAF_USDA=12.353
NC_035099.1	17669579	.	T	G	.	.	MAF_USDA=13.529
NC_035099.1	17669603	.	C	G	.	.	MAF_USDA=14.706
NC_035099.1	17669608	.	G	T	.	.	MAF_INRAE=36.709;MAF_USDA=38.235
NC_035099.1	17669620	.	A	C	.	.	MAF_INRAE=2.632;MAF_USDA=14.706
NC_035099.1	17669622	.	G	T	.	.	MAF_INRAE=21.667;MAF_USDA=34.706
NC_035099.1	17669639	.	T	A	.	.	MAF_USDA=1.639
NC_035099.1	17669647	.	T	C	.	.	MAF_INRAE=1.667;MAF_USDA=8.824
NC_035099.1	17669673	.	T	A	.	.	MAF_USDA=10.656
NC_035099.1	17669703	.	C	T	.	.	MAF_INRAE=2.532;MAF_USDA=15.294
NC_035099.1	17669813	.	G	A	.	.	MAF_INRAE=46.203;MAF_USDA=24.706
NC_035099.1	17669822	.	G	T	.	.	MAF_INRAE=10.127;MAF_USDA=6.471
NC_035099.1	17669880	.	T	C	.	.	MAF_USDA=29.167
NC_035099.1	17670116	.	G	T	.	.	MAF_INRAE=15.19;MAF_USDA=25.294
NC_035099.1	17670153	.	G	A	.	.	MAF_INRAE=5.263;MAF_USDA=39.412
NC_035099.1	17674141	.	C	T	.	.	MAF_INRAE=18.354
NC_035099.1	17674174	.	G	C	.	.	MAF_USDA=30.952
NC_035099.1	17674182	.	T	C	.	.	MAF_INRAE=11.392;MAF_USDA=20.238
NC_035099.1	17674240	.	T	C	.	.	MAF_INRAE=11.392;MAF_USDA=50.0
NC_035099.1	17674330	.	G	A	.	.	MAF_INRAE=22.152;MAF_USDA=3.529
NC_035099.1	17674357	.	T	C	.	.	MAF_USDA=10.588
NC_035099.1	17674371	.	C	T	.	.	MAF_INRAE=12.025;MAF_USDA=23.529
NC_035099.1	17674374	.	A	G	.	.	MAF_USDA=2.941
NC_035099.1	17674377	.	T	C	.	.	MAF_INRAE=10.127
NC_035099.1	17674423	.	T	A	.	.	MAF_USDA=4.098
NC_035099.1	17674479	.	C	T	.	.	MAF_USDA=1.639
NC_035099.1	17674509	.	A	T	.	.	MAF_USDA=2.941
NC_035099.1	17674555	.	A	G	.	.	MAF_INRAE=22.785;MAF_USDA=39.286
NC_035099.1	17674664	.	G	A	.	.	MAF_INRAE=43.038;MAF_USDA=14.286
NC_035099.1	17674667	.	T	C	.	.	MAF_INRAE=48.333;MAF_USDA=16.071
NC_035099.1	17674694	.	G	C	.	.	MAF_USDA=2.5
NC_035099.1	17674705	.	G	T	.	.	MAF_INRAE=8.228;MAF_USDA=14.286
NC_035099.1	17674728	.	C	T	.	.	MAF_USDA=7.5
NC_035099.1	17674805	.	T	A	.	.	MAF_INRAE=5.063;MAF_USDA=11.905
NC_035099.1	17674849	.	G	A	.	.	MAF_INRAE=8.228;MAF_USDA=14.286
NC_035099.1	17674865	.	G	T	.	.	MAF_INRAE=44.937;MAF_USDA=29.167
NC_035099.1	17674872	.	A	G	.	.	MAF_INRAE=22.785;MAF_USDA=36.905
NC_035099.1	17674935	.	G	A	.	.	MAF_INRAE=11.392;MAF_USDA=1.765
NC_035099.1	17674937	.	G	A	.	.	MAF_INRAE=10.0;MAF_USDA=1.765
NC_035099.1	17674949	.	C	T	.	.	MAF_USDA=2.941
NC_035099.1	17674954	.	A	G	.	.	MAF_INRAE=17.089;MAF_USDA=9.412
NC_035099.1	17674955	.	C	T	.	.	MAF_USDA=1.639
NC_035099.1	17674961	.	G	C	.	.	MAF_INRAE=8.228;MAF_USDA=13.529
NC_035099.1	17675026	.	C	T	.	.	MAF_USDA=2.353
NC_035099.1	17675038	.	G	A	.	.	MAF_INRAE=5.263;MAF_USDA=1.639
NC_035099.1	17675090	.	G	T	.	.	MAF_INRAE=11.392;MAF_USDA=1.786
NC_035099.1	17675129	.	T	G	.	.	MAF_INRAE=24.684
NC_035099.1	17675130	.	T	A	.	.	MAF_USDA=2.5
NC_035099.1	17675162	.	T	G	.	.	MAF_INRAE=32.278;MAF_USDA=28.571
NC_035099.1	17675227	.	T	A	.	.	MAF_USDA=3.333
NC_035099.1	17675273	.	G	A	.	.	MAF_INRAE=10.127
NC_035099.1	17675292	.	C	A	.	.	MAF_INRAE=10.759;MAF_USDA=12.5
NC_035099.1	17675295	.	CAGGCCAAT	CAGGCCAAC	.	.	MAF_USDA=6.25
NC_035099.1	17675298	.	G	A	.	.	MAF_USDA=9.167
NC_035099.1	17675303	.	T	C	.	.	MAF_INRAE=10.759;MAF_USDA=16.102
NC_035099.1	17675321	.	G	A	.	.	MAF_INRAE=10.759;MAF_USDA=13.559
NC_035099.1	17675416	.	G	T	.	.	MAF_USDA=3.333
NC_035099.1	17675427	.	C	T	.	.	MAF_INRAE=1.667;MAF_USDA=19.643
NC_035099.1	17675433	.	A	T	.	.	MAF_INRAE=10.127
NC_035099.1	17675455	.	G	A	.	.	MAF_INRAE=44.937;MAF_USDA=35.714
NC_035099.1	17675472	.	G	A	.	.	MAF_INRAE=19.62;MAF_USDA=29.167
NC_035099.1	17675488	.	G	T	.	.	MAF_USDA=3.333
NC_035099.1	17675583	.	A	G	.	.	MAF_INRAE=32.278;MAF_USDA=15.476
NC_035099.1	17675600	.	A	G	.	.	MAF_INRAE=2.5;MAF_USDA=23.333
NC_035099.1	17675710	.	A	G	.	.	MAF_INRAE=1.667;MAF_USDA=8.929
NC_035099.1	17675720	.	A	G	.	.	MAF_INRAE=8.228;MAF_USDA=13.69
NC_035099.1	17675764	.	T	A	.	.	MAF_INRAE=34.81;MAF_USDA=25.0
NC_035099.1	17675858	.	G	T	.	.	MAF_USDA=2.976
NC_035099.1	17675862	.	G	A	.	.	MAF_USDA=2.976
NC_035099.1	17675876	.	A	T	.	.	MAF_INRAE=8.228;MAF_USDA=15.663
NC_035099.1	17675904	.	T	G	.	.	MAF_INRAE=20.886;MAF_USDA=40.964
NC_035099.1	17675981	.	T	C	.	.	MAF_USDA=18.333
NC_035099.1	17675982	.	G	T	.	.	MAF_USDA=5.833
NC_035099.1	17675988	.	A	C	.	.	MAF_USDA=11.905
NC_035099.1	17675993	.	A	G	.	.	MAF_USDA=11.905
NC_035099.1	17675997	.	A	C	.	.	MAF_USDA=8.125
NC_035099.1	17676014	.	C	A	.	.	MAF_USDA=36.207
NC_035099.1	17676021	.	T	A	.	.	MAF_INRAE=3.333
NC_035099.1	17676088	.	G	A	.	.	MAF_INRAE=18.354;MAF_USDA=7.831
NC_035099.1	17676148	.	G	A	.	.	MAF_USDA=3.012
NC_035099.1	17676154	.	G	A	.	.	MAF_USDA=3.012
NC_035099.1	17676164	.	G	T	.	.	MAF_USDA=18.333
NC_035099.1	17676167	.	A	G	.	.	MAF_USDA=14.458
NC_035099.1	17676168	.	T	A	.	.	MAF_USDA=14.458
NC_035099.1	17676170	.	A	T	.	.	MAF_USDA=14.458
NC_035099.1	17676237	.	G	A	.	.	MAF_INRAE=38.608;MAF_USDA=37.349
NC_035099.1	17676311	.	C	T	.	.	MAF_INRAE=8.228;MAF_USDA=15.476
NC_035099.1	17676386	.	A	C	.	.	MAF_INRAE=18.354;MAF_USDA=8.235
NC_035099.1	17676396	.	G	A	.	.	MAF_INRAE=18.354;MAF_USDA=7.647
NC_035099.1	17676411	.	C	T	.	.	MAF_INRAE=10.759;MAF_USDA=2.353
NC_035099.1	17676468	.	G	A	.	.	MAF_INRAE=8.228;MAF_USDA=15.294
NC_035099.1	17676519	.	T	C	.	.	MAF_INRAE=47.368;MAF_USDA=18.235
NC_035099.1	17676559	.	A	G	.	.	MAF_USDA=2.459
NC_035099.1	17676566	.	C	A	.	.	MAF_INRAE=2.5;MAF_USDA=5.738
NC_035099.1	17676584	.	C	T	.	.	MAF_INRAE=10.127;MAF_USDA=1.639
NC_035099.1	17676646	.	G	T	.	.	MAF_USDA=3.333
NC_035099.1	17676684	.	T	C	.	.	MAF_INRAE=10.759;MAF_USDA=1.667
NC_035099.1	17676790	.	C	G	.	.	MAF_INRAE=11.392;MAF_USDA=1.786
NC_035099.1	17676828	.	T	C	.	.	MAF_INRAE=2.5;MAF_USDA=16.667
NC_035099.1	17676829	.	A	G	.	.	MAF_INRAE=17.089;MAF_USDA=5.0
NC_035099.1	17676838	.	T	C	.	.	MAF_INRAE=17.089;MAF_USDA=5.0
NC_035099.1	17676871	.	A	G	.	.	MAF_INRAE=1.667;MAF_USDA=4.762
NC_035099.1	17676879	.	A	T	.	.	MAF_USDA=2.976
NC_035099.1	17676885	.	C	T	.	.	MAF_INRAE=48.101;MAF_USDA=26.786
NC_035099.1	17676901	.	G	A	.	.	MAF_USDA=2.976
NC_035099.1	17676942	.	C	T	.	.	MAF_USDA=2.083
NC_035099.1	17676953	.	G	A	.	.	MAF_INRAE=2.5
NC_035099.1	17676995	.	G	A	.	.	MAF_USDA=8.333
NC_035099.1	17677138	.	G	A	.	.	MAF_INRAE=17.089;MAF_USDA=7.738
NC_035099.1	17677155	.	A	G	.	.	MAF_USDA=7.143
NC_035099.1	17677169	.	C	T	.	.	MAF_USDA=8.333
NC_035099.1	17677223	.	A	C	.	.	MAF_INRAE=18.354;MAF_USDA=14.583
NC_035099.1	17677327	.	G	C	.	.	MAF_INRAE=17.722;MAF_USDA=7.831
NC_035099.1	17677360	.	A	G	.	.	MAF_USDA=6.25
NC_035099.1	17677363	.	G	T	.	.	MAF_USDA=6.25
NC_035099.1	17677366	.	G	T	.	.	MAF_USDA=6.25
NC_035099.1	17677369	.	T	A	.	.	MAF_USDA=6.25
NC_035099.1	17677374	.	T	A	.	.	MAF_USDA=1.695
NC_035099.1	17677385	.	C	T	.	.	MAF_INRAE=10.759;MAF_USDA=1.667
NC_035099.1	17677395	.	C	A	.	.	MAF_INRAE=17.722;MAF_USDA=7.738
NC_035099.1	17677431	.	A	G	.	.	MAF_USDA=10.833
NC_035099.1	17677443	.	G	T	.	.	MAF_USDA=4.167
NC_035099.1	17677545	.	T	C	.	.	MAF_INRAE=17.722;MAF_USDA=7.738
NC_035099.1	17677559	.	A	C	.	.	MAF_INRAE=17.722;MAF_USDA=14.583
NC_035099.1	17677567	.	A	G	.	.	MAF_INRAE=17.722;MAF_USDA=7.738
NC_035099.1	17677600	.	A	C	.	.	MAF_USDA=20.0
NC_035099.1	17677603	.	A	T	.	.	MAF_USDA=1.667
NC_035099.1	17677625	.	C	A	.	.	MAF_INRAE=17.722;MAF_USDA=14.583
NC_035099.1	17677704	.	T	A	.	.	MAF_USDA=14.583
NC_035099.1	17677784	.	C	T	.	.	MAF_INRAE=46.203;MAF_USDA=14.286
NC_035099.1	17677827	.	C	T	.	.	MAF_INRAE=2.5;MAF_USDA=6.667
NC_035099.1	17677835	.	C	T	.	.	MAF_INRAE=2.5;MAF_USDA=6.667
NC_035099.1	17677884	.	C	G	.	.	MAF_INRAE=5.263;MAF_USDA=15.882
NC_035099.1	17677909	.	G	A	.	.	MAF_INRAE=11.392;MAF_USDA=1.765
NC_035099.1	17677947	.	T	C	.	.	MAF_USDA=6.25
NC_035099.1	17677949	.	A	T	.	.	MAF_USDA=6.25
NC_035099.1	17677951	.	A	G	.	.	MAF_USDA=6.25
NC_035099.1	17678041	.	T	A	.	.	MAF_INRAE=44.937;MAF_USDA=35.119
NC_035099.1	17678057	.	C	G	.	.	MAF_INRAE=10.759;MAF_USDA=1.765
NC_035099.1	17678129	.	G	A	.	.	MAF_INRAE=17.722;MAF_USDA=6.471
NC_035099.1	17678151	.	C	A	.	.	MAF_USDA=6.25
NC_035099.1	17678182	.	C	T	.	.	MAF_USDA=2.5
NC_035099.1	17678238	.	G	T	.	.	MAF_INRAE=17.722;MAF_USDA=7.738
NC_035099.1	17678241	.	T	G	.	.	MAF_INRAE=10.759;MAF_USDA=44.643
NC_035099.1	17678379	.	A	G	.	.	MAF_INRAE=10.759;MAF_USDA=2.5
NC_035099.1	17678383	.	C	T	.	.	MAF_USDA=16.667
NC_035099.1	17678468	.	C	T	.	.	MAF_USDA=2.976
NC_035099.1	17678485	.	T	A	.	.	MAF_USDA=7.143
NC_035099.1	17678493	.	G	T	.	.	MAF_INRAE=1.667;MAF_USDA=7.738
NC_035099.1	17678508	.	T	C	.	.	MAF_INRAE=17.722;MAF_USDA=14.583
NC_035099.1	17678537	.	A	G	.	.	MAF_INRAE=5.063;MAF_USDA=4.167
NC_035099.1	17678567	.	A	C	.	.	MAF_USDA=4.167
NC_035099.1	17678570	.	T	C	.	.	MAF_INRAE=41.667;MAF_USDA=35.119
NC_035099.1	17678581	.	C	T	.	.	MAF_USDA=14.881
NC_035099.1	17678595	.	C	T	.	.	MAF_INRAE=17.722;MAF_USDA=7.738
NC_035099.1	17678661	.	T	C	.	.	MAF_USDA=1.639
NC_035099.1	17678684	.	T	G	.	.	MAF_INRAE=21.667;MAF_USDA=7.059
NC_035099.1	17678738	.	G	T	.	.	MAF_INRAE=2.5;MAF_USDA=6.557
NC_035099.1	17678761	.	T	A	.	.	MAF_USDA=6.25
NC_035099.1	17678842	.	C	A	.	.	MAF_INRAE=15.19;MAF_USDA=12.353
NC_035099.1	17678857	.	G	T	.	.	MAF_USDA=1.667
NC_035099.1	17678862	.	G	T	.	.	MAF_INRAE=10.759;MAF_USDA=2.5
NC_035099.1	17678897	.	G	T	.	.	MAF_USDA=1.639
NC_035099.1	17678907	.	G	A	.	.	MAF_INRAE=17.722;MAF_USDA=18.824
NC_035099.1	17678932	.	A	C	.	.	MAF_INRAE=15.823;MAF_USDA=12.941
NC_035099.1	17678941	.	C	T	.	.	MAF_INRAE=17.722;MAF_USDA=6.471
NC_035099.1	17679003	.	A	G	.	.	MAF_USDA=17.391
NC_035099.1	17679008	.	T	C	.	.	MAF_USDA=10.417
NC_035099.1	17679030	.	C	A	.	.	MAF_INRAE=10.759;MAF_USDA=2.459
NC_035099.1	17679089	.	A	T	.	.	MAF_USDA=5.738
NC_035099.1	17679195	.	G	A	.	.	MAF_INRAE=1.667;MAF_USDA=9.412
NC_035099.1	17679217	.	G	T	.	.	MAF_INRAE=15.19;MAF_USDA=7.059
NC_035099.1	17679218	.	G	C	.	.	MAF_INRAE=18.333;MAF_USDA=7.059
NC_035099.1	17679228	.	C	A	.	.	MAF_USDA=2.941
NC_035099.1	17679237	.	T	G	.	.	MAF_USDA=18.75
NC_035099.1	17679338	.	T	C	.	.	MAF_USDA=7.229
NC_035099.1	17679394	.	G	T	.	.	MAF_USDA=27.711
NC_035099.1	17679478	.	A	G	.	.	MAF_USDA=50.0
NC_035099.1	17679495	.	C	A	.	.	MAF_USDA=26.786
NC_035099.1	17679502	.	C	A	.	.	MAF_USDA=19.048
NC_035099.1	17679511	.	T	G	.	.	MAF_USDA=3.279
NC_035099.1	17679512	.	A	C	.	.	MAF_USDA=1.667
NC_035099.1	17679521	.	T	A	.	.	MAF_USDA=20.455
NC_035099.1	17679589	.	G	A	.	.	MAF_USDA=11.176
NC_035099.1	17679675	.	T	A	.	.	MAF_USDA=8.696
NC_035099.1	17679676	.	T	A	.	.	MAF_USDA=8.696
NC_035099.1	17679682	.	C	A	.	.	MAF_USDA=2.976
NC_035099.1	17679692	.	G	A	.	.	MAF_USDA=2.976
NC_035099.1	17679715	.	C	A	.	.	MAF_USDA=1.639
NC_035099.1	17679726	.	A	C	.	.	MAF_USDA=8.333
NC_035099.1	17679769	.	T	C	.	.	MAF_USDA=48.81
NC_035099.1	17679822	.	T	C	.	.	MAF_USDA=23.529
NC_035099.1	17679851	.	C	G	.	.	MAF_USDA=41.667
NC_035099.1	17679853	.	G	A	.	.	MAF_USDA=2.941
NC_035099.1	17679860	.	A	T	.	.	MAF_USDA=24.706
NC_035099.1	17679918	.	A	G	.	.	MAF_USDA=4.348
NC_035099.1	17679970	.	A	T	.	.	MAF_USDA=3.279
NC_035099.1	17679972	.	C	A	.	.	MAF_USDA=1.639
NC_035099.1	17679975	.	C	A	.	.	MAF_USDA=10.714
NC_035099.1	17679983	.	C	T	.	.	MAF_USDA=2.459
NC_035099.1	17680049	.	G	A	.	.	MAF_USDA=9.036
NC_035099.1	17680182	.	C	T	.	.	MAF_USDA=3.279
NC_035099.1	17680250	.	A	G	.	.	MAF_USDA=43.452
NC_035099.1	17680314	.	G	A	.	.	MAF_USDA=3.012
NC_035099.1	17680329	.	T	C	.	.	MAF_USDA=27.381
NC_035099.1	17680435	.	G	T	.	.	MAF_USDA=4.217
NC_035099.1	17680458	.	C	T	.	.	MAF_USDA=6.818
NC_035099.1	17680507	.	G	A	.	.	MAF_USDA=13.855
NC_035099.1	17680530	.	C	A	.	.	MAF_USDA=7.5
NC_035099.1	17680541	.	A	C	.	.	MAF_USDA=7.377
NC_035099.1	17680552	.	G	C	.	.	MAF_USDA=50.0
NC_035099.1	17680612	.	C	A	.	.	MAF_USDA=13.855
NC_035099.1	17680771	.	A	T	.	.	MAF_USDA=1.724
NC_035099.1	17680935	.	G	T	.	.	MAF_USDA=4.762
NC_035099.1	17680984	.	G	C	.	.	MAF_USDA=4.167
NC_035099.1	17680993	.	T	G	.	.	MAF_USDA=4.918
NC_035099.1	17680995	.	C	A	.	.	MAF_USDA=30.952
NC_035099.1	17681002	.	T	A	.	.	MAF_USDA=2.381
NC_035099.1	17681011	.	A	G	.	.	MAF_USDA=4.918
NC_035099.1	17681040	.	C	T	.	.	MAF_USDA=1.639
NC_035099.1	17681045	.	G	A	.	.	MAF_USDA=1.639
NC_035099.1	17681046	.	C	G	.	.	MAF_USDA=29.167
NC_035099.1	17681057	.	A	G	.	.	MAF_USDA=1.639
NC_035099.1	17681102	.	A	C	.	.	MAF_USDA=4.098
NC_035099.1	17681126	.	A	C	.	.	MAF_USDA=10.656
NC_035099.1	17681188	.	A	C	.	.	MAF_USDA=4.217
NC_035099.1	17681211	.	C	T	.	.	MAF_USDA=4.217
NC_035099.1	17681320	.	A	T	.	.	MAF_USDA=4.918
NC_035099.1	17681333	.	G	A	.	.	MAF_INRAE=24.051;MAF_USDA=20.0
NC_035099.1	17681369	.	A	C	.	.	MAF_INRAE=17.089;MAF_USDA=7.647
NC_035099.1	17681373	.	G	A	.	.	MAF_INRAE=20.833;MAF_USDA=7.647
NC_035099.1	17681393	.	G	T	.	.	MAF_USDA=4.118
NC_035099.1	17681420	.	G	A	.	.	MAF_INRAE=25.316;MAF_USDA=25.294
NC_035099.1	17681430	.	A	T	.	.	MAF_INRAE=25.949;MAF_USDA=28.824
NC_035099.1	17681463	.	C	G	.	.	MAF_INRAE=1.667
NC_035099.1	17681469	.	G	A	.	.	MAF_USDA=2.941
NC_035099.1	17681509	.	A	G	.	.	MAF_INRAE=48.333
NC_035099.1	17681532	.	G	T	.	.	MAF_USDA=4.918
NC_035099.1	17681554	.	C	G	.	.	MAF_INRAE=39.167
NC_035099.1	17681572	.	A	G	.	.	MAF_INRAE=40.0
NC_035099.1	17681578	.	T	C	.	.	MAF_INRAE=1.667;MAF_USDA=5.738
NC_035099.1	17681583	.	A	T	.	.	MAF_INRAE=43.333
NC_035099.1	17681614	.	C	T	.	.	MAF_INRAE=39.167
NC_035099.1	17681622	.	A	C	.	.	MAF_INRAE=27.5
NC_035099.1	17681647	.	G	A	.	.	MAF_INRAE=46.667
NC_035099.1	17681663	.	A	C	.	.	MAF_INRAE=46.667
NC_035099.1	17681669	.	G	C	.	.	MAF_INRAE=13.333;MAF_USDA=5.738
NC_035099.1	17681672	.	G	A	.	.	MAF_INRAE=15.823;MAF_USDA=4.918
NC_035099.1	17681676	.	C	T	.	.	MAF_INRAE=8.333
NC_035099.1	17681677	.	A	G	.	.	MAF_INRAE=47.5
NC_035099.1	17681678	.	C	T	.	.	MAF_INRAE=47.5
NC_035099.1	17681704	.	T	C	.	.	MAF_INRAE=34.167
NC_035099.1	17681738	.	T	G	.	.	MAF_INRAE=41.667
NC_035099.1	17681759	.	T	C	.	.	MAF_INRAE=6.667
NC_035099.1	17681763	.	C	A	.	.	MAF_INRAE=6.667
NC_035099.1	17681767	.	C	T	.	.	MAF_INRAE=43.333
NC_035099.1	17681769	.	A	G	.	.	MAF_INRAE=43.333
NC_035099.1	17681779	.	C	T	.	.	MAF_INRAE=7.5
NC_035099.1	17681785	.	G	A	.	.	MAF_INRAE=10.833
NC_035099.1	17681794	.	T	A	.	.	MAF_INRAE=45.833
NC_035099.1	17681797	.	C	T	.	.	MAF_INRAE=7.595
NC_035099.1	17681806	.	G	C	.	.	MAF_INRAE=45.0
NC_035099.1	17681810	.	C	T	.	.	MAF_INRAE=13.333
NC_035099.1	17681813	.	T	A	.	.	MAF_INRAE=44.167
NC_035099.1	17681819	.	G	A	.	.	MAF_USDA=3.279
NC_035099.1	17681844	.	C	G	.	.	MAF_INRAE=38.333
NC_035099.1	17681845	.	T	C	.	.	MAF_INRAE=39.167
NC_035099.1	17681853	.	A	G	.	.	MAF_INRAE=40.833
NC_035099.1	17681857	.	G	T	.	.	MAF_INRAE=41.667
NC_035099.1	17681861	.	G	A	.	.	MAF_USDA=1.639
NC_035099.1	17681873	.	T	G	.	.	MAF_INRAE=41.667
NC_035099.1	17681887	.	C	T	.	.	MAF_INRAE=40.833
NC_035099.1	17681898	.	G	T	.	.	MAF_INRAE=2.5;MAF_USDA=7.377
NC_035099.1	17681915	.	T	G	.	.	MAF_INRAE=1.667
NC_035099.1	17681924	.	G	A	.	.	MAF_INRAE=1.667
NC_035099.1	17681926	.	C	T	.	.	MAF_INRAE=5.0
NC_035099.1	17681927	.	G	A	.	.	MAF_INRAE=36.667
NC_035099.1	17681955	.	C	T	.	.	MAF_INRAE=30.833
NC_035099.1	17681956	.	A	G	.	.	MAF_INRAE=30.833
NC_035099.1	17681964	.	A	G	.	.	MAF_INRAE=30.833
NC_035099.1	17681970	.	T	A	.	.	MAF_INRAE=1.667
NC_035099.1	17681998	.	C	T	.	.	MAF_INRAE=13.333
NC_035099.1	17682011	.	T	G	.	.	MAF_INRAE=8.228;MAF_USDA=35.417
NC_035099.1	17682014	.	G	A	.	.	MAF_INRAE=2.5
NC_035099.1	17682026	.	T	A	.	.	MAF_INRAE=2.5
NC_035099.1	17682031	.	C	A	.	.	MAF_INRAE=5.263;MAF_USDA=2.459
NC_035099.1	17682039	.	T	C	.	.	MAF_INRAE=17.722;MAF_USDA=8.235
NC_035099.1	17682044	.	G	A	.	.	MAF_INRAE=5.263;MAF_USDA=2.459
NC_035099.1	17682074	.	C	G	.	.	MAF_INRAE=7.5;MAF_USDA=3.529
NC_035099.1	17682111	.	C	T	.	.	MAF_INRAE=17.722;MAF_USDA=7.059
NC_035099.1	17682179	.	T	C	.	.	MAF_INRAE=25.949;MAF_USDA=31.25
NC_035099.1	17682186	.	C	T	.	.	MAF_USDA=10.656
NC_035099.1	17682191	.	T	C	.	.	MAF_INRAE=17.5
NC_035099.1	17682194	.	T	C	.	.	MAF_INRAE=14.167
NC_035099.1	17682197	.	C	T	.	.	MAF_INRAE=16.667
NC_035099.1	17682205	.	A	T	.	.	MAF_INRAE=2.5;MAF_USDA=6.25
NC_035099.1	17682207	.	C	G	.	.	MAF_INRAE=16.667
NC_035099.1	17682214	.	C	A	.	.	MAF_INRAE=16.667
NC_035099.1	17682219	.	G	C	.	.	MAF_INRAE=11.667
NC_035099.1	17682220	.	CAG	CAT	.	.	MAF_USDA=6.25
NC_035099.1	17682225	.	C	A	.	.	MAF_USDA=8.197
NC_035099.1	17682229	.	G	A	.	.	MAF_INRAE=10.833
NC_035099.1	17682239	.	T	C	.	.	MAF_INRAE=10.833
NC_035099.1	17682251	.	C	T	.	.	MAF_INRAE=10.833
NC_035099.1	17682256	.	A	T	.	.	MAF_INRAE=11.667
NC_035099.1	17682259	.	A	G	.	.	MAF_INRAE=10.759;MAF_USDA=1.639
NC_035099.1	17682266	.	C	T	.	.	MAF_INRAE=10.833
NC_035099.1	17682274	.	T	C	.	.	MAF_INRAE=8.333
NC_035099.1	17682291	.	C	A	.	.	MAF_INRAE=3.333
NC_035099.1	17682374	.	A	G	.	.	MAF_INRAE=5.263;MAF_USDA=3.39
NC_035099.1	17682379	.	C	T	.	.	MAF_INRAE=31.579;MAF_USDA=20.482
NC_035099.1	17682397	.	G	A	.	.	MAF_INRAE=47.368;MAF_USDA=26.829
NC_035099.1	17682404	.	C	A	.	.	MAF_USDA=18.75
NC_035099.1	17682438	.	G	A	.	.	MAF_USDA=3.333
NC_035099.1	17682460	.	G	T	.	.	MAF_USDA=22.917
NC_035099.1	17682483	.	C	T	.	.	MAF_INRAE=11.392;MAF_USDA=4.706
NC_035099.1	17682497	.	A	G	.	.	MAF_INRAE=11.392;MAF_USDA=5.357
NC_035099.1	17682518	.	C	A	.	.	MAF_INRAE=31.579;MAF_USDA=21.765
NC_035099.1	17682540	.	A	G	.	.	MAF_INRAE=5.263;MAF_USDA=3.279
NC_035099.1	17682558	.	A	G	.	.	MAF_INRAE=8.228;MAF_USDA=13.529
NC_035099.1	17682576	.	C	T	.	.	MAF_INRAE=43.671;MAF_USDA=21.176
NC_035099.1	17682577	.	T	C	.	.	MAF_INRAE=23.333;MAF_USDA=36.471
NC_035099.1	17682596	.	T	C	.	.	MAF_INRAE=10.759;MAF_USDA=4.706
NC_035099.1	17682605	.	C	T	.	.	MAF_INRAE=10.759;MAF_USDA=5.882
NC_035099.1	17682608	.	A	T	.	.	MAF_INRAE=7.5;MAF_USDA=6.25
NC_035099.1	17682694	.	A	G	.	.	MAF_INRAE=10.759;MAF_USDA=4.706
NC_035099.1	17682705	.	G	A	.	.	MAF_INRAE=5.063;MAF_USDA=8.235
NC_035099.1	17682716	.	C	T	.	.	MAF_INRAE=16.456;MAF_USDA=6.471
NC_035099.1	17682752	.	T	C	.	.	MAF_USDA=8.235
NC_035099.1	17682768	.	G	A	.	.	MAF_INRAE=21.053;MAF_USDA=2.459
NC_035099.1	17682819	.	A	G	.	.	MAF_USDA=5.738
NC_035099.1	17682948	.	T	G	.	.	MAF_INRAE=5.263;MAF_USDA=3.279
NC_035099.1	17682956	.	G	A	.	.	MAF_USDA=6.25
NC_035099.1	17683009	.	C	A	.	.	MAF_USDA=1.639
NC_035099.1	17683024	.	A	G	.	.	MAF_INRAE=25.949;MAF_USDA=29.167
NC_035099.1	17683124	.	G	A	.	.	MAF_INRAE=1.667;MAF_USDA=15.882
NC_035099.1	17683157	.	G	A	.	.	MAF_INRAE=1.667;MAF_USDA=15.882
NC_035099.1	17683165	.	C	A	.	.	MAF_USDA=1.639
NC_035099.1	17683178	.	C	T	.	.	MAF_INRAE=10.759;MAF_USDA=2.459
NC_035099.1	17683202	.	A	G	.	.	MAF_INRAE=18.987;MAF_USDA=11.176
NC_035099.1	17683275	.	A	G	.	.	MAF_INRAE=27.215
NC_035099.1	17683318	.	T	G	.	.	MAF_USDA=1.639
NC_035099.1	17683320	.	T	C	.	.	MAF_USDA=5.294
NC_035099.1	17683356	.	C	T	.	.	MAF_USDA=1.639
NC_035099.1	17683432	.	T	C	.	.	MAF_USDA=4.098
NC_035099.1	17683480	.	T	G	.	.	MAF_INRAE=31.579;MAF_USDA=13.115
NC_035099.1	17683488	.	G	A	.	.	MAF_INRAE=11.392;MAF_USDA=3.529
NC_035099.1	17683541	.	A	T	.	.	MAF_INRAE=5.063;MAF_USDA=8.235
NC_035099.1	17683572	.	T	G	.	.	MAF_USDA=4.918
NC_035099.1	17683584	.	C	G	.	.	MAF_USDA=4.918
NC_035099.1	17683593	.	T	A	.	.	MAF_INRAE=41.139
NC_035099.1	17683625	.	T	C	.	.	MAF_INRAE=18.987;MAF_USDA=11.765
NC_035099.1	17683679	.	G	A	.	.	MAF_INRAE=19.62;MAF_USDA=10.588
NC_035099.1	17683707	.	G	A	.	.	MAF_USDA=4.918
NC_035099.1	17683713	.	A	G	.	.	MAF_INRAE=10.759
NC_035099.1	17683827	.	T	G	.	.	MAF_INRAE=45.57;MAF_USDA=38.235
NC_035099.1	17683838	.	G	A	.	.	MAF_INRAE=30.38;MAF_USDA=12.941
NC_035099.1	17683876	.	A	T	.	.	MAF_INRAE=45.57;MAF_USDA=34.118
NC_035099.1	17683878	.	T	C	.	.	MAF_USDA=1.639
NC_035099.1	17683921	.	C	A	.	.	MAF_INRAE=22.152;MAF_USDA=2.941
NC_035099.1	17684024	.	T	A	.	.	MAF_INRAE=1.667
NC_035099.1	17684041	.	T	A	.	.	MAF_INRAE=5.263
NC_035099.1	17684070	.	A	C	.	.	MAF_USDA=3.279
NC_035099.1	17684072	.	A	C	.	.	MAF_INRAE=19.62;MAF_USDA=12.5
NC_035099.1	17684084	.	T	C	.	.	MAF_INRAE=19.62;MAF_USDA=24.706
NC_035099.1	17684091	.	C	T	.	.	MAF_USDA=13.115
NC_035099.1	17684202	.	C	G	.	.	MAF_USDA=14.583
NC_035099.1	17684246	.	C	A	.	.	MAF_USDA=4.918
NC_035099.1	17684277	.	C	A	.	.	MAF_USDA=10.656
NC_035099.1	17684282	.	G	A	.	.	MAF_INRAE=1.667;MAF_USDA=6.471
NC_035099.1	17684291	.	T	A	.	.	MAF_INRAE=10.127;MAF_USDA=12.295
NC_035099.1	17684293	.	T	A	.	.	MAF_INRAE=6.667;MAF_USDA=11.475
NC_035099.1	17684294	.	T	A	.	.	MAF_INRAE=6.667;MAF_USDA=11.475
NC_035099.1	17684311	.	G	A	.	.	MAF_INRAE=19.62
NC_035099.1	17684323	.	T	G	.	.	MAF_USDA=10.0
NC_035099.1	17684405	.	A	C	.	.	MAF_INRAE=10.759;MAF_USDA=16.471
NC_035099.1	17684449	.	T	C	.	.	MAF_USDA=4.098
NC_035099.1	17684495	.	G	T	.	.	MAF_INRAE=16.456;MAF_USDA=18.235
NC_035099.1	17684514	.	C	A	.	.	MAF_INRAE=45.57;MAF_USDA=45.294
NC_035099.1	17684547	.	C	A	.	.	MAF_INRAE=32.911;MAF_USDA=2.459
NC_035099.1	17684561	.	G	T	.	.	MAF_INRAE=5.263
NC_035099.1	17684574	.	C	T	.	.	MAF_USDA=6.25
NC_035099.1	17684584	.	G	A	.	.	MAF_INRAE=35.443;MAF_USDA=31.765
NC_035099.1	17684586	.	G	A	.	.	MAF_INRAE=40.833;MAF_USDA=19.412
NC_035099.1	17684611	.	C	A	.	.	MAF_USDA=6.25
NC_035099.1	17684684	.	T	C	.	.	MAF_USDA=1.639
NC_035099.1	17684697	.	G	A	.	.	MAF_INRAE=32.278;MAF_USDA=2.941
NC_035099.1	17684798	.	A	G	.	.	MAF_INRAE=33.544;MAF_USDA=19.412
NC_035099.1	17684803	.	T	C	.	.	MAF_INRAE=17.722;MAF_USDA=6.471
NC_035099.1	17684822	.	G	C	.	.	MAF_USDA=10.656
NC_035099.1	17685029	.	C	A	.	.	MAF_INRAE=5.263
NC_035099.1	17685030	.	T	A	.	.	MAF_INRAE=19.62;MAF_USDA=11.765
NC_035099.1	17685035	.	T	A	.	.	MAF_INRAE=32.278;MAF_USDA=2.459
NC_035099.1	17685053	.	A	C	.	.	MAF_INRAE=37.342;MAF_USDA=35.882
NC_035099.1	17685097	.	C	G	.	.	MAF_INRAE=31.646;MAF_USDA=41.176
NC_035099.1	17685134	.	C	A	.	.	MAF_USDA=5.738
NC_035099.1	17685172	.	G	T	.	.	MAF_INRAE=9.494;MAF_USDA=24.706
NC_035099.1	17685173	.	G	T	.	.	MAF_INRAE=9.167;MAF_USDA=24.706
NC_035099.1	17685177	.	G	C	.	.	MAF_USDA=6.471
NC_035099.1	17685210	.	C	A	.	.	MAF_USDA=3.279
NC_035099.1	17685226	.	T	A	.	.	MAF_INRAE=5.263;MAF_USDA=7.647
NC_035099.1	17685249	.	C	T	.	.	MAF_INRAE=1.667;MAF_USDA=16.667
NC_035099.1	17685348	.	T	C	.	.	MAF_INRAE=2.532;MAF_USDA=38.235
NC_035099.1	17685397	.	A	T	.	.	MAF_USDA=6.25
NC_035099.1	17685408	.	C	A	.	.	MAF_USDA=1.639
NC_035099.1	17685555	.	A	G	.	.	MAF_USDA=15.294
NC_035099.1	17685603	.	C	A	.	.	MAF_INRAE=10.127
NC_035099.1	17685604	.	G	A	.	.	MAF_INRAE=6.667
NC_035099.1	17685656	.	G	A	.	.	MAF_USDA=4.918
NC_035099.1	17685720	.	T	C	.	.	MAF_INRAE=31.646;MAF_USDA=1.639
NC_035099.1	17686020	.	C	T	.	.	MAF_USDA=10.656
NC_035099.1	17686021	.	G	T	.	.	MAF_INRAE=5.063;MAF_USDA=8.235
NC_035099.1	17686153	.	C	A	.	.	MAF_USDA=6.25
NC_035099.1	17686261	.	A	G	.	.	MAF_INRAE=1.667;MAF_USDA=6.471
NC_035099.1	17686343	.	C	T	.	.	MAF_INRAE=8.228;MAF_USDA=16.471
NC_035099.1	17686372	.	T	C	.	.	MAF_INRAE=28.481;MAF_USDA=40.0
NC_035099.1	17686379	.	C	A	.	.	MAF_USDA=1.639
NC_035099.1	17686393	.	G	A	.	.	MAF_INRAE=25.949;MAF_USDA=22.941
NC_035099.1	17686472	.	A	G	.	.	MAF_USDA=3.279
NC_035099.1	17686532	.	A	G	.	.	MAF_INRAE=1.667;MAF_USDA=5.294
NC_035099.1	17686592	.	A	T	.	.	MAF_USDA=5.294
NC_035099.1	17686594	.	T	A	.	.	MAF_INRAE=30.38;MAF_USDA=20.588
NC_035099.1	17686691	.	A	C	.	.	MAF_INRAE=10.759
NC_035099.1	17686808	.	T	A	.	.	MAF_USDA=7.377
NC_035099.1	17686843	.	A	G	.	.	MAF_USDA=7.377
NC_035099.1	17686904	.	T	G	.	.	MAF_INRAE=8.228;MAF_USDA=15.294
NC_035099.1	17686907	.	T	C	.	.	MAF_INRAE=30.0;MAF_USDA=39.412
NC_035099.1	17686944	.	A	G	.	.	MAF_INRAE=5.063;MAF_USDA=8.235
NC_035099.1	17687099	.	T	G	.	.	MAF_INRAE=30.0;MAF_USDA=43.529
NC_035099.1	17687113	.	A	G	.	.	MAF_INRAE=2.5;MAF_USDA=6.557
NC_035099.1	17687118	.	T	C	.	.	MAF_INRAE=3.333;MAF_USDA=8.235
NC_035099.1	17687167	.	C	T	.	.	MAF_INRAE=19.62;MAF_USDA=15.294
NC_035099.1	17687193	.	G	A	.	.	MAF_INRAE=12.025;MAF_USDA=9.836
NC_035099.1	17687265	.	G	T	.	.	MAF_USDA=1.639
NC_035099.1	17687267	.	G	A	.	.	MAF_INRAE=8.228;MAF_USDA=15.882
NC_035099.1	17687301	.	T	A	.	.	MAF_INRAE=8.228;MAF_USDA=15.476
NC_035099.1	17687305	.	A	T	.	.	MAF_INRAE=7.5;MAF_USDA=15.476
NC_035099.1	17687381	.	G	A	.	.	MAF_USDA=9.167
NC_035099.1	17687388	.	T	G	.	.	MAF_USDA=5.833
NC_035099.1	17687390	.	C	A	.	.	MAF_USDA=11.667
NC_035099.1	17687401	.	A	G	.	.	MAF_INRAE=31.646;MAF_USDA=2.5
NC_035099.1	17687414	.	T	C	.	.	MAF_INRAE=21.519;MAF_USDA=2.976
NC_035099.1	17687450	.	T	C	.	.	MAF_INRAE=48.734;MAF_USDA=18.824
NC_035099.1	17687452	.	G	A	.	.	MAF_USDA=7.377
NC_035099.1	17687487	.	G	A	.	.	MAF_INRAE=8.228;MAF_USDA=17.059
NC_035099.1	17687572	.	G	A	.	.	MAF_INRAE=8.228;MAF_USDA=14.118
NC_035099.1	17687574	.	C	T	.	.	MAF_USDA=4.918
NC_035099.1	17687577	.	G	A	.	.	MAF_INRAE=49.367;MAF_USDA=18.824
NC_035099.1	17687590	.	G	A	.	.	MAF_USDA=1.639
NC_035099.1	17687615	.	C	T	.	.	MAF_INRAE=4.167;MAF_USDA=12.5
NC_035099.1	17687617	.	T	G	.	.	MAF_INRAE=32.278;MAF_USDA=2.459
NC_035099.1	17687711	.	G	A	.	.	MAF_USDA=9.016
NC_035099.1	17687760	.	A	G	.	.	MAF_INRAE=7.595;MAF_USDA=15.882
NC_035099.1	17687805	.	A	G	.	.	MAF_USDA=1.639
NC_035099.1	17687884	.	G	C	.	.	MAF_INRAE=8.228;MAF_USDA=15.294
NC_035099.1	17687994	.	A	G	.	.	MAF_USDA=10.656
NC_035099.1	17688003	.	T	G	.	.	MAF_INRAE=10.759;MAF_USDA=4.167
NC_035099.1	17688032	.	C	T	.	.	MAF_INRAE=4.167;MAF_USDA=4.706
NC_035099.1	17688045	.	T	A	.	.	MAF_INRAE=5.063;MAF_USDA=8.235
NC_035099.1	17688062	.	G	A	.	.	MAF_INRAE=7.595;MAF_USDA=16.471
NC_035099.1	17688143	.	C	A	.	.	MAF_USDA=9.016
NC_035099.1	17688151	.	T	C	.	.	MAF_INRAE=2.5;MAF_USDA=6.557
NC_035099.1	17688153	.	C	T	.	.	MAF_INRAE=40.506;MAF_USDA=34.118
NC_035099.1	17688169	.	G	A	.	.	MAF_INRAE=5.263;MAF_USDA=5.294
NC_035099.1	17688212	.	C	A	.	.	MAF_USDA=4.918
NC_035099.1	17688223	.	A	G	.	.	MAF_INRAE=32.278;MAF_USDA=2.459
NC_035099.1	17688228	.	T	G	.	.	MAF_INRAE=1.667
NC_035099.1	17688251	.	C	A	.	.	MAF_INRAE=8.228
NC_035099.1	17688310	.	T	C	.	.	MAF_INRAE=32.278;MAF_USDA=2.459
NC_035099.1	17688311	.	C	T	.	.	MAF_INRAE=8.228;MAF_USDA=15.882
NC_035099.1	17688320	.	C	T	.	.	MAF_USDA=3.279
NC_035099.1	17688373	.	C	T	.	.	MAF_INRAE=18.354;MAF_USDA=14.706
NC_035099.1	17688463	.	G	A	.	.	MAF_USDA=1.639
NC_035099.1	17688553	.	A	C	.	.	MAF_USDA=1.639
NC_035099.1	17688591	.	C	T	.	.	MAF_USDA=6.25
NC_035099.1	17688623	.	G	T	.	.	MAF_INRAE=17.089;MAF_USDA=7.647
NC_035099.1	17688692	.	T	C	.	.	MAF_USDA=6.25
NC_035099.1	17688759	.	T	G	.	.	MAF_INRAE=32.278;MAF_USDA=2.459
NC_035099.1	17688766	.	C	T	.	.	MAF_INRAE=32.278;MAF_USDA=2.459
NC_035099.1	17688838	.	G	T	.	.	MAF_INRAE=31.646;MAF_USDA=2.459
NC_035099.1	17688853	.	C	T	.	.	MAF_INRAE=31.646;MAF_USDA=2.459
NC_035099.1	17689060	.	G	T	.	.	MAF_INRAE=1.667;MAF_USDA=6.471
NC_035099.1	17689180	.	T	C	.	.	MAF_INRAE=8.228;MAF_USDA=14.118
NC_035099.1	17689257	.	G	A	.	.	MAF_INRAE=8.228;MAF_USDA=14.706
NC_035099.1	17689281	.	A	C	.	.	MAF_USDA=4.918
NC_035099.1	17689295	.	C	G	.	.	MAF_INRAE=11.392;MAF_USDA=4.167
NC_035099.1	17689538	.	G	A	.	.	MAF_INRAE=1.667
NC_035099.1	17689571	.	C	A	.	.	MAF_USDA=16.667
NC_035099.1	17689661	.	G	A	.	.	MAF_INRAE=1.667;MAF_USDA=1.639
NC_035099.1	17689883	.	C	T	.	.	MAF_USDA=6.557
NC_035099.1	17690043	.	C	A	.	.	MAF_USDA=1.639
NC_035099.1	17690158	.	A	T	.	.	MAF_INRAE=18.987;MAF_USDA=14.706
NC_035099.1	17690203	.	A	G	.	.	MAF_USDA=5.738
NC_035099.1	17690392	.	A	C	.	.	MAF_INRAE=8.228;MAF_USDA=24.118
NC_035099.1	17690403	.	C	T	.	.	MAF_INRAE=17.722;MAF_USDA=6.471
NC_035099.1	17690599	.	A	T	.	.	MAF_USDA=2.083
NC_035099.1	17690678	.	G	A	.	.	MAF_INRAE=7.595;MAF_USDA=14.118
NC_035099.1	17690731	.	A	T	.	.	MAF_USDA=1.639
NC_035099.1	17690743	.	T	C	.	.	MAF_INRAE=5.0
NC_035099.1	17690890	.	A	C	.	.	MAF_USDA=12.295
NC_035099.1	17690916	.	T	G	.	.	MAF_USDA=1.639
NC_035099.1	17690971	.	T	A	.	.	MAF_USDA=10.656
NC_035099.1	17691195	.	A	G	.	.	MAF_USDA=1.639
NC_035099.1	17691355	.	G	T	.	.	MAF_INRAE=1.667
NC_035099.1	17691493	.	C	T	.	.	MAF_USDA=10.656
NC_035099.1	17691755	.	G	C	.	.	MAF_INRAE=8.228;MAF_USDA=15.294
NC_035099.1	17691775	.	G	T	.	.	MAF_USDA=4.118
NC_035099.1	17691812	.	G	A	.	.	MAF_INRAE=4.43;MAF_USDA=8.333
NC_035099.1	17691879	.	A	G	.	.	MAF_INRAE=8.228;MAF_USDA=16.667
NC_035099.1	17691895	.	A	C	.	.	MAF_INRAE=27.215;MAF_USDA=49.405
NC_035099.1	17691934	.	A	G	.	.	MAF_USDA=16.667
NC_035099.1	17692334	.	T	G	.	.	MAF_INRAE=8.228;MAF_USDA=15.476
NC_035099.1	17692350	.	G	A	.	.	MAF_INRAE=12.025;MAF_USDA=10.833
NC_035099.1	17692421	.	C	A	.	.	MAF_INRAE=32.278;MAF_USDA=1.724
NC_035099.1	17692793	.	A	G	.	.	MAF_USDA=4.098
NC_035099.1	17692824	.	T	G	.	.	MAF_INRAE=5.063;MAF_USDA=8.235
NC_035099.1	17692943	.	C	A	.	.	MAF_INRAE=31.646
NC_035099.1	17692976	.	C	T	.	.	MAF_USDA=1.667
NC_035099.1	17692985	.	G	A	.	.	MAF_INRAE=8.228;MAF_USDA=15.476
NC_035099.1	17693638	.	C	A	.	.	MAF_USDA=1.639
NC_035099.1	17693642	.	C	T	.	.	MAF_USDA=3.279
NC_035099.1	17693712	.	T	C	.	.	MAF_INRAE=15.789;MAF_USDA=1.765
NC_035099.1	17693731	.	C	T	.	.	MAF_USDA=10.656
NC_035099.1	17693843	.	G	A	.	.	MAF_USDA=2.083
NC_035099.1	17693978	.	A	C	.	.	MAF_USDA=4.918
NC_035099.1	17694068	.	A	G	.	.	MAF_INRAE=8.228;MAF_USDA=15.294
NC_035099.1	17694082	.	G	A	.	.	MAF_INRAE=31.013;MAF_USDA=2.459
NC_035099.1	17694104	.	G	C	.	.	MAF_USDA=1.639
NC_035099.1	17694229	.	A	T	.	.	MAF_USDA=4.918
NC_035099.1	17694241	.	G	C	.	.	MAF_USDA=1.639
NC_035099.1	17694243	.	G	T	.	.	MAF_USDA=2.459
NC_035099.1	17694507	.	C	A	.	.	MAF_USDA=6.557
NC_035099.1	17694558	.	C	T	.	.	MAF_USDA=4.098
NC_035099.1	17694638	.	C	T	.	.	MAF_INRAE=8.228;MAF_USDA=15.294
NC_035099.1	17694652	.	G	A	.	.	MAF_USDA=2.459
NC_035099.1	17694664	.	T	A	.	.	MAF_USDA=4.098
NC_035099.1	17694825	.	C	G	.	.	MAF_USDA=4.918
NC_035099.1	17694941	.	A	C	.	.	MAF_INRAE=2.5;MAF_USDA=5.738
NC_035099.1	17695000	.	C	T	.	.	MAF_INRAE=8.228;MAF_USDA=15.294
NC_035099.1	17695050	.	C	A	.	.	MAF_USDA=1.639
NC_035099.1	17695054	.	G	T	.	.	MAF_INRAE=8.228;MAF_USDA=15.294
NC_035099.1	17695460	.	T	A	.	.	MAF_INRAE=12.025;MAF_USDA=9.016
NC_035099.1	17695487	.	G	A	.	.	MAF_USDA=1.639
NC_035099.1	17695491	.	G	T	.	.	MAF_INRAE=8.228;MAF_USDA=41.667
NC_035099.1	17695542	.	G	T	.	.	MAF_USDA=1.639
NC_035099.1	17695559	.	G	T	.	.	MAF_INRAE=5.263;MAF_USDA=7.059
NC_035099.1	17695615	.	A	C	.	.	MAF_INRAE=5.063;MAF_USDA=8.235
NC_035099.1	17695663	.	C	T	.	.	MAF_USDA=4.098
NC_035099.1	17695756	.	C	T	.	.	MAF_INRAE=8.228;MAF_USDA=15.294
NC_035099.1	17695844	.	C	A	.	.	MAF_INRAE=5.263;MAF_USDA=9.016
NC_035099.1	17695859	.	T	A	.	.	MAF_USDA=1.639
NC_035099.1	17695870	.	G	T	.	.	MAF_USDA=1.639
NC_035099.1	17696008	.	G	A	.	.	MAF_INRAE=32.278;MAF_USDA=1.639
NC_035099.1	17696041	.	C	G	.	.	MAF_USDA=10.656
NC_035099.1	17696111	.	C	G	.	.	MAF_INRAE=10.759
NC_035099.1	17696176	.	C	A	.	.	MAF_INRAE=31.646;MAF_USDA=1.639
NC_035099.1	17696248	.	G	A	.	.	MAF_INRAE=17.089;MAF_USDA=30.0
NC_035099.1	17696282	.	C	T	.	.	MAF_USDA=1.639
NC_035099.1	17696303	.	C	A	.	.	MAF_INRAE=8.228;MAF_USDA=15.294
NC_035099.1	17696317	.	T	G	.	.	MAF_INRAE=39.241;MAF_USDA=37.647
NC_035099.1	17696340	.	C	T	.	.	MAF_USDA=6.25
NC_035099.1	17696349	.	A	C	.	.	MAF_USDA=4.118
NC_035099.1	17696350	.	C	A	.	.	MAF_USDA=6.557
NC_035099.1	17696435	.	A	C	.	.	MAF_USDA=6.25
NC_035099.1	17696443	.	T	A	.	.	MAF_INRAE=8.228;MAF_USDA=15.294
NC_035099.1	17696535	.	C	T	.	.	MAF_INRAE=28.481;MAF_USDA=30.0
NC_035099.1	17696536	.	G	T	.	.	MAF_INRAE=8.228;MAF_USDA=15.882
NC_035099.1	17696616	.	A	T	.	.	MAF_INRAE=8.228
NC_035099.1	17696661	.	T	A	.	.	MAF_USDA=1.639
NC_035099.1	17696730	.	C	T	.	.	MAF_USDA=5.738
NC_035099.1	17696755	.	C	G	.	.	MAF_USDA=1.639
NC_035099.1	17696959	.	G	A	.	.	MAF_INRAE=2.5;MAF_USDA=1.639
NC_035099.1	17697107	.	C	T	.	.	MAF_INRAE=1.667;MAF_USDA=7.059
NC_035099.1	17697217	.	C	A	.	.	MAF_USDA=3.279
NC_035099.1	17697357	.	C	A	.	.	MAF_INRAE=12.025;MAF_USDA=19.672
NC_035099.1	17697379	.	G	A	.	.	MAF_USDA=1.639
NC_035099.1	17697528	.	C	A	.	.	MAF_INRAE=29.747;MAF_USDA=35.882
NC_035099.1	17697553	.	T	C	.	.	MAF_INRAE=37.975;MAF_USDA=48.824
NC_035099.1	17697738	.	C	T	.	.	MAF_INRAE=8.228;MAF_USDA=15.882
NC_035099.1	17697963	.	G	A	.	.	MAF_USDA=2.459
NC_035099.1	17698015	.	T	C	.	.	MAF_INRAE=5.833;MAF_USDA=17.059
NC_035099.1	17698032	.	G	A	.	.	MAF_INRAE=37.975;MAF_USDA=47.059
NC_035099.1	17698072	.	G	T	.	.	MAF_USDA=4.098
NC_035099.1	17698107	.	A	T	.	.	MAF_USDA=1.639
NC_035099.1	17698125	.	G	T	.	.	MAF_USDA=1.639
NC_035099.1	17698212	.	T	A	.	.	MAF_INRAE=26.582;MAF_USDA=45.882
NC_035099.1	17698343	.	C	T	.	.	MAF_INRAE=27.215;MAF_USDA=49.412
NC_035099.1	17698389	.	G	A	.	.	MAF_INRAE=1.667;MAF_USDA=16.667
NC_035099.1	17698447	.	G	T	.	.	MAF_USDA=1.639
NC_035099.1	17698491	.	T	G	.	.	MAF_USDA=1.639
NC_035099.1	17698521	.	C	T	.	.	MAF_USDA=2.459
NC_035099.1	17698543	.	C	A	.	.	MAF_USDA=4.918
NC_035099.1	17698576	.	G	A	.	.	MAF_INRAE=17.722;MAF_USDA=28.824
NC_035099.1	17698622	.	A	T	.	.	MAF_INRAE=27.215;MAF_USDA=48.824
NC_035099.1	17698936	.	C	T	.	.	MAF_INRAE=27.215;MAF_USDA=48.824
NC_035099.1	17698943	.	A	C	.	.	MAF_USDA=4.098
NC_035099.1	17698982	.	G	A	.	.	MAF_USDA=2.083
NC_035099.1	17699003	.	A	G	.	.	MAF_INRAE=27.215;MAF_USDA=44.118
NC_035099.1	17699025	.	G	C	.	.	MAF_INRAE=26.582;MAF_USDA=49.412
NC_035099.1	17699105	.	T	A	.	.	MAF_USDA=1.639
NC_035099.1	17699138	.	G	A	.	.	MAF_INRAE=4.167;MAF_USDA=4.706
NC_035099.1	17699352	.	T	A	.	.	MAF_INRAE=27.215
NC_035099.1	17699418	.	C	A	.	.	MAF_INRAE=1.667;MAF_USDA=7.377
NC_035099.1	17699456	.	T	C	.	.	MAF_INRAE=8.228;MAF_USDA=15.294
NC_035099.1	17699623	.	T	A	.	.	MAF_USDA=2.083
NC_035099.1	17699671	.	C	T	.	.	MAF_USDA=1.639
NC_035099.1	17699864	.	T	G	.	.	MAF_INRAE=27.215;MAF_USDA=50.0
NC_035099.1	17699889	.	G	A	.	.	MAF_INRAE=27.215;MAF_USDA=45.294
NC_035099.1	17699923	.	A	G	.	.	MAF_INRAE=5.063;MAF_USDA=7.059
NC_035099.1	17699935	.	C	T	.	.	MAF_INRAE=27.215;MAF_USDA=49.412
NC_035099.1	17699936	.	C	A	.	.	MAF_USDA=5.738
NC_035099.1	17699975	.	A	G	.	.	MAF_INRAE=10.759;MAF_USDA=2.459
NC_035099.1	17699996	.	G	A	.	.	MAF_USDA=1.639
NC_035099.1	17700080	.	C	T	.	.	MAF_INRAE=5.063;MAF_USDA=8.235
NC_035099.1	17700091	.	T	C	.	.	MAF_USDA=7.377
NC_035099.1	17700290	.	G	A	.	.	MAF_USDA=7.377
NC_035099.1	17700365	.	G	A	.	.	MAF_USDA=2.459
NC_035099.1	17700430	.	C	A	.	.	MAF_INRAE=26.582;MAF_USDA=49.412
NC_035099.1	17700512	.	C	A	.	.	MAF_USDA=4.918
NC_035099.1	17700521	.	G	A	.	.	MAF_USDA=1.639
NC_035099.1	17700523	.	G	A	.	.	MAF_USDA=4.918
NC_035099.1	17700583	.	G	A	.	.	MAF_USDA=1.765
NC_035099.1	17700719	.	T	A	.	.	MAF_USDA=1.639
NC_035099.1	17700950	.	C	A	.	.	MAF_USDA=8.475
NC_035099.1	17700980	.	T	C	.	.	MAF_USDA=6.78
NC_035099.1	17701619	.	C	A	.	.	MAF_USDA=8.197
NC_035099.1	17701674	.	T	A	.	.	MAF_USDA=10.656
NC_035099.1	17701686	.	C	G	.	.	MAF_INRAE=21.053;MAF_USDA=31.176
NC_035099.1	17701703	.	G	A	.	.	MAF_USDA=6.557
NC_035099.1	17701755	.	G	A	.	.	MAF_INRAE=29.167;MAF_USDA=21.084
NC_035099.1	17701840	.	C	A	.	.	MAF_USDA=8.197
NC_035099.1	17701900	.	T	G	.	.	MAF_INRAE=5.263
NC_035099.1	17701909	.	C	T	.	.	MAF_USDA=7.377
NC_035099.1	17701945	.	C	A	.	.	MAF_USDA=3.279
NC_035099.1	17701958	.	C	T	.	.	MAF_INRAE=48.734;MAF_USDA=24.706
NC_035099.1	17701997	.	C	T	.	.	MAF_USDA=3.279
NC_035099.1	17702027	.	C	T	.	.	MAF_USDA=4.706
NC_035099.1	17702046	.	A	G	.	.	MAF_INRAE=27.215;MAF_USDA=38.235
NC_035099.1	17702070	.	T	C	.	.	MAF_USDA=16.393
NC_035099.1	17702200	.	T	C	.	.	MAF_INRAE=17.722;MAF_USDA=7.647
NC_035099.1	17702239	.	G	A	.	.	MAF_INRAE=27.848;MAF_USDA=44.118
NC_035099.1	17702245	.	C	T	.	.	MAF_USDA=17.213
NC_035099.1	17702326	.	C	A	.	.	MAF_INRAE=37.342;MAF_USDA=22.353
NC_035099.1	17702340	.	T	C	.	.	MAF_INRAE=27.215;MAF_USDA=32.353
NC_035099.1	17702397	.	A	C	.	.	MAF_USDA=6.557
NC_035099.1	17702498	.	G	T	.	.	MAF_USDA=9.836
NC_035099.1	17702555	.	C	A	.	.	MAF_USDA=4.098
NC_035099.1	17702739	.	A	G	.	.	MAF_INRAE=24.051;MAF_USDA=35.294
NC_035099.1	17702746	.	G	A	.	.	MAF_INRAE=24.051;MAF_USDA=43.529
NC_035099.1	17702827	.	A	T	.	.	MAF_INRAE=22.785;MAF_USDA=11.475
NC_035099.1	17702924	.	G	T	.	.	MAF_USDA=6.557
NC_035099.1	17702985	.	G	T	.	.	MAF_INRAE=24.051;MAF_USDA=27.059
NC_035099.1	17703063	.	T	C	.	.	MAF_INRAE=22.152;MAF_USDA=12.295
NC_035099.1	17703207	.	T	C	.	.	MAF_USDA=5.738
NC_035099.1	17703289	.	C	T	.	.	MAF_USDA=10.656
NC_035099.1	17703356	.	T	A	.	.	MAF_USDA=4.918
NC_035099.1	17703418	.	G	A	.	.	MAF_INRAE=6.962;MAF_USDA=15.294
NC_035099.1	17703423	.	C	T	.	.	MAF_USDA=2.083
NC_035099.1	17703469	.	G	A	.	.	MAF_USDA=3.279
NC_035099.1	17703506	.	A	G	.	.	MAF_USDA=6.557
NC_035099.1	17703560	.	T	C	.	.	MAF_INRAE=18.987;MAF_USDA=14.706
NC_035099.1	17703713	.	C	A	.	.	MAF_INRAE=10.526;MAF_USDA=15.294
NC_035099.1	17703846	.	C	T	.	.	MAF_USDA=2.083
NC_035099.1	17703894	.	T	C	.	.	MAF_INRAE=32.278;MAF_USDA=2.459
NC_035099.1	17703946	.	T	G	.	.	MAF_INRAE=8.228;MAF_USDA=14.706
NC_035099.1	17703953	.	A	T	.	.	MAF_INRAE=24.051;MAF_USDA=36.471
NC_035099.1	17703961	.	C	A	.	.	MAF_INRAE=5.263;MAF_USDA=9.836
NC_035099.1	17704049	.	C	G	.	.	MAF_INRAE=48.734;MAF_USDA=24.118
NC_035099.1	17704054	.	G	T	.	.	MAF_INRAE=17.722;MAF_USDA=8.235
NC_035099.1	17704149	.	G	A	.	.	MAF_USDA=2.459
NC_035099.1	17704178	.	C	A	.	.	MAF_INRAE=16.456;MAF_USDA=22.353
NC_035099.1	17704271	.	A	G	.	.	MAF_INRAE=48.101;MAF_USDA=24.118
NC_035099.1	17704305	.	G	A	.	.	MAF_USDA=9.836
NC_035099.1	17704319	.	C	A	.	.	MAF_USDA=9.836
NC_035099.1	17704445	.	A	G	.	.	MAF_INRAE=17.089;MAF_USDA=7.647
NC_035099.1	17704465	.	C	A	.	.	MAF_INRAE=24.051;MAF_USDA=46.471
NC_035099.1	17704515	.	A	T	.	.	MAF_INRAE=1.667;MAF_USDA=17.647
NC_035099.1	17704570	.	T	G	.	.	MAF_USDA=2.083
NC_035099.1	17704605	.	C	T	.	.	MAF_INRAE=17.722;MAF_USDA=7.059
NC_035099.1	17704628	.	G	A	.	.	MAF_INRAE=16.456;MAF_USDA=22.941
NC_035099.1	17704801	.	C	A	.	.	MAF_USDA=18.75
NC_035099.1	17704880	.	A	C	.	.	MAF_USDA=1.639
NC_035099.1	17704978	.	C	T	.	.	MAF_USDA=10.417
NC_035099.1	17705048	.	G	A	.	.	MAF_INRAE=48.101;MAF_USDA=24.706
NC_035099.1	17705170	.	C	T	.	.	MAF_USDA=9.412
NC_035099.1	17705171	.	A	G	.	.	MAF_INRAE=6.667;MAF_USDA=1.639
NC_035099.1	17705176	.	T	C	.	.	MAF_INRAE=24.051;MAF_USDA=44.706
NC_035099.1	17705307	.	G	T	.	.	MAF_INRAE=17.722;MAF_USDA=6.471
NC_035099.1	17705432	.	C	T	.	.	MAF_USDA=9.836
NC_035099.1	17705582	.	T	G	.	.	MAF_USDA=8.824
NC_035099.1	17705729	.	C	T	.	.	MAF_INRAE=8.228;MAF_USDA=15.294
NC_035099.1	17705973	.	C	T	.	.	MAF_INRAE=11.392;MAF_USDA=1.765
NC_035099.1	17705992	.	G	A	.	.	MAF_USDA=1.639
NC_035099.1	17706114	.	G	T	.	.	MAF_INRAE=24.051;MAF_USDA=44.118
NC_035099.1	17706159	.	T	A	.	.	MAF_USDA=9.016
NC_035099.1	17706216	.	A	G	.	.	MAF_USDA=2.083
NC_035099.1	17706282	.	G	A	.	.	MAF_USDA=3.279
NC_035099.1	17706296	.	G	A	.	.	MAF_INRAE=48.734;MAF_USDA=24.706
NC_035099.1	17706335	.	G	A	.	.	MAF_USDA=10.656
NC_035099.1	17706620	.	A	G	.	.	MAF_INRAE=21.053
NC_035099.1	17706753	.	A	T	.	.	MAF_USDA=8.235
NC_035099.1	17706763	.	G	A	.	.	MAF_USDA=4.098
NC_035099.1	17706767	.	G	C	.	.	MAF_INRAE=22.785;MAF_USDA=12.295
NC_035099.1	17706910	.	G	A	.	.	MAF_INRAE=49.367;MAF_USDA=24.118
NC_035099.1	17707152	.	G	T	.	.	MAF_USDA=3.279
NC_035099.1	17707210	.	T	G	.	.	MAF_USDA=1.639
NC_035099.1	17707309	.	G	T	.	.	MAF_INRAE=8.333
NC_035099.1	17707381	.	C	T	.	.	MAF_INRAE=2.5
NC_035099.1	17707401	.	C	G	.	.	MAF_INRAE=2.5;MAF_USDA=28.235
NC_035099.1	17707403	.	A	T	.	.	MAF_INRAE=2.5
NC_035099.1	17707407	.	A	C	.	.	MAF_INRAE=2.5;MAF_USDA=15.882
NC_035099.1	17707423	.	C	T	.	.	MAF_USDA=5.357
NC_035099.1	17707424	.	G	C	.	.	MAF_USDA=30.952
NC_035099.1	17707434	.	C	T	.	.	MAF_USDA=3.333
NC_035099.1	17707455	.	T	G	.	.	MAF_USDA=45.238
NC_035099.1	17707493	.	T	A	.	.	MAF_USDA=5.357
NC_035099.1	17707579	.	G	T	.	.	MAF_INRAE=43.671;MAF_USDA=3.571
NC_035099.1	17707735	.	A	C	.	.	MAF_USDA=3.571
NC_035099.1	17707752	.	G	A	.	.	MAF_USDA=6.667
NC_035099.1	17707780	.	A	C	.	.	MAF_INRAE=12.658;MAF_USDA=30.952
NC_035099.1	17707783	.	G	T	.	.	MAF_INRAE=11.667;MAF_USDA=29.167
NC_035099.1	17707818	.	A	T	.	.	MAF_INRAE=18.987;MAF_USDA=9.167
NC_035099.1	17707937	.	C	T	.	.	MAF_USDA=3.333
NC_035099.1	17707942	.	T	C	.	.	MAF_INRAE=17.089;MAF_USDA=20.238
NC_035099.1	17707944	.	G	A	.	.	MAF_USDA=3.333
NC_035099.1	17708032	.	A	C	.	.	MAF_INRAE=31.579;MAF_USDA=23.494
NC_035099.1	17708189	.	T	C	.	.	MAF_USDA=19.828
NC_035099.1	17708771	.	T	C	.	.	MAF_INRAE=36.842;MAF_USDA=27.381
NC_035099.1	17708919	.	G	C	.	.	MAF_INRAE=44.937;MAF_USDA=5.882
NC_035099.1	17708924	.	T	A	.	.	MAF_INRAE=36.709;MAF_USDA=28.235
NC_035099.1	17708956	.	C	T	.	.	MAF_INRAE=36.076;MAF_USDA=28.824
NC_035099.1	17708960	.	A	G	.	.	MAF_USDA=2.459
NC_035099.1	17708967	.	C	T	.	.	MAF_INRAE=36.076;MAF_USDA=28.824
NC_035099.1	17708993	.	C	A	.	.	MAF_INRAE=1.667;MAF_USDA=29.412
NC_035099.1	17709144	.	C	T	.	.	MAF_USDA=2.941
NC_035099.1	17709172	.	T	G	.	.	MAF_USDA=3.279
NC_035099.1	17709196	.	C	A	.	.	MAF_USDA=9.836
NC_035099.1	17709358	.	T	A	.	.	MAF_INRAE=1.667;MAF_USDA=29.508
NC_035099.1	17709384	.	T	A	.	.	MAF_INRAE=38.333
NC_035099.1	17709688	.	T	C	.	.	MAF_INRAE=18.354;MAF_USDA=35.882
NC_035099.1	17709738	.	C	T	.	.	MAF_INRAE=17.089;MAF_USDA=22.941
NC_035099.1	17709765	.	C	G	.	.	MAF_INRAE=8.228;MAF_USDA=13.529
NC_035099.1	17710061	.	C	A	.	.	MAF_USDA=4.098
NC_035099.1	17710275	.	A	G	.	.	MAF_INRAE=17.089;MAF_USDA=34.706
NC_035099.1	17710443	.	C	A	.	.	MAF_INRAE=1.667;MAF_USDA=21.765
NC_035099.1	17710470	.	A	T	.	.	MAF_USDA=9.016
NC_035099.1	17710586	.	A	G	.	.	MAF_INRAE=10.127
NC_035099.1	17710607	.	G	T	.	.	MAF_INRAE=1.667;MAF_USDA=12.353
NC_035099.1	17710646	.	C	T	.	.	MAF_USDA=9.836
NC_035099.1	17710704	.	C	G	.	.	MAF_USDA=4.918
NC_035099.1	17710717	.	G	A	.	.	MAF_USDA=4.918
NC_035099.1	17710719	.	A	T	.	.	MAF_USDA=4.918
NC_035099.1	17710727	.	C	T	.	.	MAF_USDA=4.918
NC_035099.1	17710757	.	A	T	.	.	MAF_USDA=5.294
NC_035099.1	17710761	.	C	A	.	.	MAF_INRAE=17.089;MAF_USDA=34.118
NC_035099.1	17710782	.	T	A	.	.	MAF_USDA=1.639
NC_035099.1	17710859	.	A	C	.	.	MAF_INRAE=1.667;MAF_USDA=21.765
NC_035099.1	17710890	.	G	T	.	.	MAF_INRAE=4.167;MAF_USDA=14.583
NC_035099.1	17710892	.	A	T	.	.	MAF_INRAE=4.167;MAF_USDA=14.583
NC_035099.1	17710894	.	A	T	.	.	MAF_INRAE=4.167;MAF_USDA=14.583
NC_035099.1	17711020	.	G	T	.	.	MAF_USDA=1.765
NC_035099.1	17711317	.	A	C	.	.	MAF_INRAE=46.835;MAF_USDA=22.353
NC_035099.1	17711320	.	A	T	.	.	MAF_INRAE=49.167;MAF_USDA=9.412
NC_035099.1	17711464	.	G	A	.	.	MAF_INRAE=17.722;MAF_USDA=7.647
NC_035099.1	17711468	.	A	G	.	.	MAF_USDA=4.918
NC_035099.1	17711510	.	A	G	.	.	MAF_INRAE=17.089;MAF_USDA=20.588
NC_035099.1	17711535	.	G	T	.	.	MAF_USDA=3.279
NC_035099.1	17711581	.	C	A	.	.	MAF_INRAE=5.263
NC_035099.1	17711678	.	G	T	.	.	MAF_USDA=1.639
NC_035099.1	17711689	.	G	A	.	.	MAF_USDA=1.639
NC_035099.1	17711721	.	G	T	.	.	MAF_USDA=1.667
NC_035099.1	17711736	.	T	A	.	.	MAF_INRAE=3.333
NC_035099.1	17711744	.	A	G	.	.	MAF_INRAE=1.667
NC_035099.1	17711746	.	G	A	.	.	MAF_INRAE=1.667
NC_035099.1	17711768	.	G	T	.	.	MAF_USDA=2.459
NC_035099.1	17711775	.	G	T	.	.	MAF_INRAE=10.127
NC_035099.1	17711790	.	G	A	.	.	MAF_USDA=4.918
NC_035099.1	17711801	.	T	C	.	.	MAF_USDA=3.279
NC_035099.1	17711811	.	G	T	.	.	MAF_INRAE=2.632
NC_035099.1	17711822	.	T	A	.	.	MAF_INRAE=10.0
NC_035099.1	17711845	.	G	T	.	.	MAF_INRAE=2.632
NC_035099.1	17711884	.	G	T	.	.	MAF_USDA=10.588
NC_035099.1	17711910	.	A	G	.	.	MAF_INRAE=1.667;MAF_USDA=7.377
NC_035099.1	17711912	.	G	T	.	.	MAF_INRAE=1.667
NC_035099.1	17711946	.	G	A	.	.	MAF_USDA=1.639
NC_035099.1	17712012	.	A	G	.	.	MAF_INRAE=17.089;MAF_USDA=32.353
NC_035099.1	17712082	.	A	C	.	.	MAF_USDA=2.083
NC_035099.1	17712084	.	G	C	.	.	MAF_USDA=2.083
NC_035099.1	17712094	.	C	G	.	.	MAF_USDA=1.639
NC_035099.1	17712099	.	T	C	.	.	MAF_USDA=3.279
NC_035099.1	17712100	.	A	T	.	.	MAF_USDA=3.279
NC_035099.1	17712185	.	C	T	.	.	MAF_USDA=14.118
NC_035099.1	17712200	.	T	C	.	.	MAF_INRAE=28.481;MAF_USDA=12.941
NC_035099.1	17712207	.	C	T	.	.	MAF_INRAE=5.263
NC_035099.1	17712278	.	C	T	.	.	MAF_USDA=9.016
NC_035099.1	17712403	.	C	G	.	.	MAF_INRAE=17.089;MAF_USDA=33.529
NC_035099.1	17712450	.	C	T	.	.	MAF_USDA=1.639
NC_035099.1	17712451	.	T	C	.	.	MAF_USDA=1.639
NC_035099.1	17712452	.	T	C	.	.	MAF_USDA=14.118
NC_035099.1	17712536	.	C	A	.	.	MAF_USDA=8.197
NC_035099.1	17712565	.	A	C	.	.	MAF_INRAE=18.354;MAF_USDA=48.824
NC_035099.1	17712623	.	T	A	.	.	MAF_USDA=2.459
NC_035099.1	17712830	.	A	G	.	.	MAF_INRAE=46.835;MAF_USDA=22.353
NC_035099.1	17713225	.	A	C	.	.	MAF_INRAE=31.579;MAF_USDA=49.412
NC_035099.1	17713256	.	C	A	.	.	MAF_USDA=2.353
NC_035099.1	17713409	.	ATCC	ATCT	.	.	MAF_USDA=43.75
NC_035099.1	17713456	.	C	T	.	.	MAF_INRAE=16.456
NC_035099.1	17713462	.	G	A	.	.	MAF_INRAE=10.759;MAF_USDA=2.459
NC_035099.1	17713490	.	C	G	.	.	MAF_USDA=3.279
NC_035099.1	17713582	.	C	G	.	.	MAF_INRAE=2.5;MAF_USDA=6.557
NC_035099.1	17713590	.	G	A	.	.	MAF_USDA=6.471
NC_035099.1	17713716	.	C	T	.	.	MAF_INRAE=8.228;MAF_USDA=17.647
NC_035099.1	17713750	.	G	A	.	.	MAF_USDA=1.639
NC_035099.1	17713996	.	A	T	.	.	MAF_USDA=12.353
NC_035099.1	17714002	.	C	A	.	.	MAF_USDA=6.471
NC_035099.1	17714043	.	C	A	.	.	MAF_USDA=6.25
NC_035099.1	17714073	.	T	C	.	.	MAF_INRAE=31.013;MAF_USDA=48.235
NC_035099.1	17714146	.	G	A	.	.	MAF_INRAE=5.063;MAF_USDA=33.529
NC_035099.1	17714205	.	T	C	.	.	MAF_INRAE=16.456;MAF_USDA=19.412
NC_035099.1	17714596	.	A	G	.	.	MAF_INRAE=31.646;MAF_USDA=3.279
NC_035099.1	17714630	.	A	T	.	.	MAF_INRAE=27.848;MAF_USDA=46.471
NC_035099.1	17714631	.	A	T	.	.	MAF_INRAE=21.667;MAF_USDA=39.412
NC_035099.1	17714636	.	A	C	.	.	MAF_USDA=2.459
NC_035099.1	17714638	.	A	T	.	.	MAF_INRAE=18.987;MAF_USDA=14.118
NC_035099.1	17714639	.	T	G	.	.	MAF_INRAE=38.333;MAF_USDA=1.639
NC_035099.1	17714708	.	C	A	.	.	MAF_USDA=3.279
NC_035099.1	17714751	.	T	A	.	.	MAF_INRAE=12.658;MAF_USDA=29.412
NC_035099.1	17714855	.	C	A	.	.	MAF_INRAE=17.722;MAF_USDA=8.824
NC_035099.1	17714978	.	C	G	.	.	MAF_INRAE=10.759
NC_035099.1	17715017	.	C	G	.	.	MAF_USDA=2.459
NC_035099.1	17715018	.	A	G	.	.	MAF_USDA=3.279
NC_035099.1	17715089	.	A	G	.	.	MAF_INRAE=17.089;MAF_USDA=7.647
NC_035099.1	17715228	.	C	T	.	.	MAF_INRAE=17.722;MAF_USDA=8.824
NC_035099.1	17715298	.	A	C	.	.	MAF_INRAE=17.722;MAF_USDA=8.235
NC_035099.1	17715331	.	G	T	.	.	MAF_INRAE=17.722;MAF_USDA=7.647
NC_035099.1	17715340	.	T	G	.	.	MAF_INRAE=5.263;MAF_USDA=8.197
NC_035099.1	17715466	.	G	C	.	.	MAF_USDA=10.656
NC_035099.1	17715498	.	C	A	.	.	MAF_INRAE=5.263;MAF_USDA=13.115
NC_035099.1	17715511	.	T	G	.	.	MAF_INRAE=17.722;MAF_USDA=14.583
NC_035099.1	17715538	.	C	T	.	.	MAF_INRAE=17.722;MAF_USDA=6.471
NC_035099.1	17715652	.	G	C	.	.	MAF_USDA=2.941
NC_035099.1	17715689	.	T	G	.	.	MAF_INRAE=17.722;MAF_USDA=7.059
NC_035099.1	17715701	.	C	A	.	.	MAF_INRAE=17.722;MAF_USDA=8.235
NC_035099.1	17715706	.	G	A	.	.	MAF_INRAE=27.215;MAF_USDA=27.059
NC_035099.1	17715767	.	A	G	.	.	MAF_INRAE=5.263
NC_035099.1	17715770	.	A	G	.	.	MAF_USDA=14.583
NC_035099.1	17715998	.	G	A	.	.	MAF_USDA=8.824
NC_035099.1	17716002	.	C	G	.	.	MAF_INRAE=12.658;MAF_USDA=12.295
NC_035099.1	17716025	.	C	T	.	.	MAF_USDA=8.197
NC_035099.1	17716168	.	G	T	.	.	MAF_USDA=11.475
NC_035099.1	17716177	.	T	A	.	.	MAF_INRAE=18.987;MAF_USDA=16.471
NC_035099.1	17716222	.	T	A	.	.	MAF_INRAE=12.658;MAF_USDA=13.115
NC_035099.1	17716288	.	T	A	.	.	MAF_INRAE=5.263;MAF_USDA=3.279
NC_035099.1	17716311	.	T	G	.	.	MAF_USDA=1.639
NC_035099.1	17716350	.	T	A	.	.	MAF_USDA=4.918
NC_035099.1	17716377	.	C	G	.	.	MAF_USDA=8.824
NC_035099.1	17716600	.	T	G	.	.	MAF_INRAE=12.025
NC_035099.1	17716634	.	T	A	.	.	MAF_INRAE=5.0;MAF_USDA=8.235
NC_035099.1	17716647	.	G	A	.	.	MAF_INRAE=32.911;MAF_USDA=21.176
NC_035099.1	17716694	.	A	T	.	.	MAF_INRAE=17.722;MAF_USDA=14.583
NC_035099.1	17716696	.	A	T	.	.	MAF_INRAE=21.667;MAF_USDA=14.583
NC_035099.1	17716702	.	A	T	.	.	MAF_USDA=14.583
NC_035099.1	17716703	.	T	C	.	.	MAF_USDA=14.583
NC_035099.1	17716704	.	A	C	.	.	MAF_USDA=13.115
NC_035099.1	17716720	.	A	C	.	.	MAF_INRAE=30.0;MAF_USDA=29.412
NC_035099.1	17716772	.	G	T	.	.	MAF_USDA=4.918
NC_035099.1	17716800	.	C	A	.	.	MAF_INRAE=17.722;MAF_USDA=6.471
NC_035099.1	17716927	.	T	G	.	.	MAF_USDA=4.098
NC_035099.1	17716942	.	T	A	.	.	MAF_USDA=1.639
NC_035099.1	17716961	.	T	C	.	.	MAF_INRAE=21.519;MAF_USDA=3.529
NC_035099.1	17716980	.	G	A	.	.	MAF_USDA=7.377
NC_035099.1	17717325	.	T	A	.	.	MAF_INRAE=8.861;MAF_USDA=17.059
NC_035099.1	17717349	.	A	C	.	.	MAF_USDA=6.557
NC_035099.1	17717655	.	G	A	.	.	MAF_INRAE=31.646
NC_035099.1	17717682	.	C	T	.	.	MAF_INRAE=44.304;MAF_USDA=15.882
NC_035099.1	17717783	.	C	A	.	.	MAF_USDA=1.639
NC_035099.1	17717787	.	T	G	.	.	MAF_USDA=1.639
NC_035099.1	17717792	.	T	G	.	.	MAF_USDA=1.639
NC_035099.1	17717800	.	A	G	.	.	MAF_USDA=4.098
NC_035099.1	17717806	.	A	C	.	.	MAF_USDA=7.377
NC_035099.1	17717817	.	C	A	.	.	MAF_INRAE=31.646;MAF_USDA=1.639
NC_035099.1	17717835	.	C	T	.	.	MAF_USDA=9.836
NC_035099.1	17717837	.	G	A	.	.	MAF_USDA=9.836
NC_035099.1	17717839	.	C	A	.	.	MAF_USDA=9.836
NC_035099.1	17717866	.	A	G	.	.	MAF_USDA=13.934
NC_035099.1	17717877	.	A	C	.	.	MAF_USDA=10.588
NC_035099.1	17717886	.	C	T	.	.	MAF_USDA=10.588
NC_035099.1	17717916	.	A	G	.	.	MAF_USDA=15.574
NC_035099.1	17717926	.	T	C	.	.	MAF_USDA=14.754
NC_035099.1	17717927	.	T	A	.	.	MAF_USDA=13.934
NC_035099.1	17717928	.	C	T	.	.	MAF_USDA=13.934
NC_035099.1	17717945	.	C	T	.	.	MAF_USDA=13.115
NC_035099.1	17718000	.	C	T	.	.	MAF_USDA=8.333
NC_035099.1	17718002	.	T	G	.	.	MAF_USDA=8.333
NC_035099.1	17718026	.	A	T	.	.	MAF_USDA=6.25
NC_035099.1	17718027	.	T	C	.	.	MAF_USDA=11.176
NC_035099.1	17718036	.	T	A	.	.	MAF_USDA=4.918
NC_035099.1	17718052	.	G	A	.	.	MAF_USDA=2.459
NC_035099.1	17718059	.	G	A	.	.	MAF_USDA=5.738
NC_035099.1	17718103	.	G	A	.	.	MAF_INRAE=27.215;MAF_USDA=26.471
NC_035099.1	17718298	.	C	A	.	.	MAF_USDA=5.738
NC_035099.1	17718318	.	A	C	.	.	MAF_INRAE=17.089;MAF_USDA=19.412
NC_035099.1	17718415	.	T	A	.	.	MAF_INRAE=8.861;MAF_USDA=17.059
NC_035099.1	17718421	.	T	A	.	.	MAF_USDA=5.738
NC_035099.1	17718648	.	G	A	.	.	MAF_USDA=6.557
NC_035099.1	17718668	.	A	G	.	.	MAF_USDA=14.754
NC_035099.1	17718670	.	T	G	.	.	MAF_INRAE=17.722;MAF_USDA=20.588
NC_035099.1	17718755	.	G	A	.	.	MAF_INRAE=22.5;MAF_USDA=6.471
NC_035099.1	17718792	.	C	G	.	.	MAF_INRAE=18.354;MAF_USDA=20.0
NC_035099.1	17718835	.	A	C	.	.	MAF_INRAE=17.722;MAF_USDA=20.0
NC_035099.1	17718838	.	T	C	.	.	MAF_INRAE=21.667;MAF_USDA=6.471
NC_035099.1	17718911	.	A	C	.	.	MAF_INRAE=5.263
NC_035099.1	17718968	.	A	T	.	.	MAF_INRAE=5.263
NC_035099.1	17718999	.	T	C	.	.	MAF_INRAE=17.722;MAF_USDA=20.833
NC_035099.1	17719145	.	C	T	.	.	MAF_INRAE=8.861;MAF_USDA=17.647
NC_035099.1	17719147	.	A	G	.	.	MAF_USDA=18.033
NC_035099.1	17719151	.	A	G	.	.	MAF_USDA=1.639
NC_035099.1	17719165	.	G	A	.	.	MAF_USDA=18.852
NC_035099.1	17719182	.	T	C	.	.	MAF_USDA=1.639
NC_035099.1	17719191	.	C	A	.	.	MAF_USDA=2.459
NC_035099.1	17719208	.	A	C	.	.	MAF_USDA=5.738
NC_035099.1	17719219	.	T	C	.	.	MAF_USDA=5.738
NC_035099.1	17719247	.	G	A	.	.	MAF_INRAE=12.025;MAF_USDA=9.836
NC_035099.1	17719264	.	C	T	.	.	MAF_USDA=8.197
NC_035099.1	17719290	.	C	A	.	.	MAF_USDA=15.294
NC_035099.1	17719318	.	A	T	.	.	MAF_USDA=4.098
NC_035099.1	17719325	.	C	T	.	.	MAF_USDA=6.557
NC_035099.1	17719333	.	T	C	.	.	MAF_INRAE=17.722;MAF_USDA=23.529
NC_035099.1	17719339	.	C	G	.	.	MAF_USDA=7.377
NC_035099.1	17719354	.	G	A	.	.	MAF_USDA=1.639
NC_035099.1	17719445	.	T	C	.	.	MAF_USDA=1.639
NC_035099.1	17719959	.	T	G	.	.	MAF_INRAE=5.263;MAF_USDA=3.279
NC_035099.1	17719960	.	A	T	.	.	MAF_INRAE=27.848;MAF_USDA=30.0
NC_035099.1	17720095	.	A	G	.	.	MAF_INRAE=5.263
NC_035099.1	17720118	.	C	T	.	.	MAF_USDA=7.377
NC_035099.1	17720174	.	C	T	.	.	MAF_USDA=6.471
NC_035099.1	17720175	.	A	T	.	.	MAF_USDA=6.471
NC_035099.1	17720203	.	C	A	.	.	MAF_INRAE=5.263
NC_035099.1	17720367	.	T	A	.	.	MAF_INRAE=17.722;MAF_USDA=15.882
NC_035099.1	17720393	.	C	A	.	.	MAF_INRAE=17.722;MAF_USDA=15.294
NC_035099.1	17720504	.	C	A	.	.	MAF_USDA=7.377
NC_035099.1	17720572	.	A	G	.	.	MAF_INRAE=17.722;MAF_USDA=16.471
NC_035099.1	17720642	.	C	T	.	.	MAF_USDA=7.377
NC_035099.1	17720680	.	A	C	.	.	MAF_USDA=10.588
NC_035099.1	17720728	.	G	A	.	.	MAF_INRAE=17.722;MAF_USDA=6.548
NC_035099.1	17720761	.	T	A	.	.	MAF_INRAE=27.848;MAF_USDA=27.059
NC_035099.1	17720762	.	A	G	.	.	MAF_USDA=13.934
NC_035099.1	17720791	.	T	A	.	.	MAF_USDA=5.738
NC_035099.1	17720796	.	T	G	.	.	MAF_INRAE=12.658;MAF_USDA=9.016
NC_035099.1	17720806	.	G	A	.	.	MAF_INRAE=12.658;MAF_USDA=9.016
NC_035099.1	17720808	.	T	G	.	.	MAF_INRAE=10.0;MAF_USDA=9.016
NC_035099.1	17720913	.	G	T	.	.	MAF_INRAE=5.263
NC_035099.1	17720990	.	T	C	.	.	MAF_USDA=13.934
NC_035099.1	17720992	.	C	T	.	.	MAF_INRAE=17.089;MAF_USDA=16.471
NC_035099.1	17721037	.	G	T	.	.	MAF_INRAE=17.722;MAF_USDA=16.471
NC_035099.1	17721084	.	C	T	.	.	MAF_INRAE=36.709;MAF_USDA=46.471
NC_035099.1	17721085	.	C	T	.	.	MAF_USDA=3.279
NC_035099.1	17721114	.	G	A	.	.	MAF_INRAE=2.5;MAF_USDA=6.557
NC_035099.1	17721189	.	C	T	.	.	MAF_INRAE=31.646;MAF_USDA=6.557
NC_035099.1	17721303	.	C	T	.	.	MAF_USDA=4.918
NC_035099.1	17721430	.	G	A	.	.	MAF_INRAE=37.342;MAF_USDA=45.882
NC_035099.1	17721467	.	T	C	.	.	MAF_INRAE=12.025;MAF_USDA=9.016
NC_035099.1	17721493	.	T	C	.	.	MAF_INRAE=17.722;MAF_USDA=15.294
NC_035099.1	17721521	.	G	T	.	.	MAF_USDA=4.098
NC_035099.1	17721523	.	A	C	.	.	MAF_USDA=3.279
NC_035099.1	17721527	.	T	C	.	.	MAF_USDA=3.279
NC_035099.1	17721558	.	T	G	.	.	MAF_INRAE=5.263;MAF_USDA=1.639
NC_035099.1	17721561	.	G	A	.	.	MAF_USDA=1.639
NC_035099.1	17721564	.	T	G	.	.	MAF_INRAE=26.582;MAF_USDA=26.471
NC_035099.1	17721634	.	C	A	.	.	MAF_USDA=10.417
NC_035099.1	17721653	.	C	T	.	.	MAF_INRAE=27.215;MAF_USDA=33.333
NC_035099.1	17721721	.	A	T	.	.	MAF_INRAE=49.167
NC_035099.1	17721788	.	A	G	.	.	MAF_INRAE=20.833;MAF_USDA=15.882
NC_035099.1	17721791	.	G	A	.	.	MAF_INRAE=20.833;MAF_USDA=6.471
NC_035099.1	17721794	.	T	A	.	.	MAF_INRAE=20.833;MAF_USDA=15.882
NC_035099.1	17721795	.	C	T	.	.	MAF_INRAE=20.833;MAF_USDA=15.882
NC_035099.1	17721827	.	G	T	.	.	MAF_INRAE=10.833;MAF_USDA=4.167
NC_035099.1	17721837	.	C	T	.	.	MAF_INRAE=8.333;MAF_USDA=9.016
NC_035099.1	17721845	.	G	A	.	.	MAF_USDA=4.918
NC_035099.1	17721862	.	G	A	.	.	MAF_USDA=10.656
NC_035099.1	17721874	.	G	A	.	.	MAF_USDA=13.934
NC_035099.1	17721900	.	G	C	.	.	MAF_USDA=7.377
NC_035099.1	17721926	.	G	A	.	.	MAF_USDA=7.377
NC_035099.1	17721992	.	T	G	.	.	MAF_USDA=11.765
NC_035099.1	17722011	.	G	A	.	.	MAF_USDA=12.295
NC_035099.1	17722076	.	C	T	.	.	MAF_INRAE=36.709;MAF_USDA=44.118
NC_035099.1	17722180	.	C	T	.	.	MAF_INRAE=12.658;MAF_USDA=8.197
NC_035099.1	17722187	.	C	T	.	.	MAF_INRAE=44.304;MAF_USDA=15.574
NC_035099.1	17722249	.	C	T	.	.	MAF_INRAE=8.861;MAF_USDA=18.824
NC_035099.1	17722252	.	C	T	.	.	MAF_INRAE=44.304;MAF_USDA=15.574
NC_035099.1	17722279	.	C	T	.	.	MAF_USDA=1.639
NC_035099.1	17722363	.	A	T	.	.	MAF_USDA=5.738
NC_035099.1	17722395	.	C	G	.	.	MAF_USDA=5.738
NC_035099.1	17722402	.	G	T	.	.	MAF_USDA=13.115
NC_035099.1	17722412	.	T	C	.	.	MAF_INRAE=31.646;MAF_USDA=1.639
NC_035099.1	17722599	.	G	A	.	.	MAF_INRAE=5.0;MAF_USDA=8.824
NC_035099.1	17722644	.	C	G	.	.	MAF_USDA=4.918
NC_035099.1	17722660	.	A	T	.	.	MAF_INRAE=17.722;MAF_USDA=6.471
NC_035099.1	17722707	.	C	T	.	.	MAF_USDA=11.475
NC_035099.1	17722803	.	T	G	.	.	MAF_INRAE=17.722;MAF_USDA=10.588
NC_035099.1	17722865	.	C	T	.	.	MAF_USDA=3.529
NC_035099.1	17722907	.	T	C	.	.	MAF_USDA=1.639
NC_035099.1	17722992	.	G	T	.	.	MAF_INRAE=17.722;MAF_USDA=16.471
NC_035099.1	17723024	.	G	A	.	.	MAF_USDA=1.667
NC_035099.1	17723026	.	A	C	.	.	MAF_INRAE=17.722;MAF_USDA=16.071
NC_035099.1	17723044	.	G	A	.	.	MAF_USDA=13.934
NC_035099.1	17723140	.	G	A	.	.	MAF_USDA=7.377
NC_035099.1	17723195	.	T	C	.	.	MAF_USDA=13.115
NC_035099.1	17723203	.	A	T	.	.	MAF_USDA=11.176
NC_035099.1	17723214	.	G	T	.	.	MAF_INRAE=17.722;MAF_USDA=16.471
NC_035099.1	17723217	.	A	T	.	.	MAF_USDA=4.118
NC_035099.1	17723284	.	G	T	.	.	MAF_INRAE=17.722;MAF_USDA=5.882
NC_035099.1	17723331	.	C	A	.	.	MAF_USDA=1.639
NC_035099.1	17723344	.	G	A	.	.	MAF_USDA=5.738
NC_035099.1	17723390	.	T	G	.	.	MAF_INRAE=17.089;MAF_USDA=14.583
NC_035099.1	17723435	.	A	T	.	.	MAF_USDA=6.557
NC_035099.1	17723463	.	C	A	.	.	MAF_INRAE=27.215
NC_035099.1	17723547	.	C	A	.	.	MAF_INRAE=44.304;MAF_USDA=15.574
NC_035099.1	17723580	.	T	C	.	.	MAF_INRAE=17.722;MAF_USDA=14.583
NC_035099.1	17723614	.	G	T	.	.	MAF_INRAE=5.263
NC_035099.1	17723815	.	A	G	.	.	MAF_INRAE=31.013
NC_035099.1	17723915	.	C	A	.	.	MAF_USDA=1.639
NC_035099.1	17723945	.	G	A	.	.	MAF_USDA=1.639
NC_035099.1	17723980	.	A	G	.	.	MAF_USDA=1.639
NC_035099.1	17724013	.	A	T	.	.	MAF_USDA=3.279
NC_035099.1	17724037	.	G	A	.	.	MAF_INRAE=17.722;MAF_USDA=16.471
NC_035099.1	17724040	.	T	G	.	.	MAF_USDA=1.639
NC_035099.1	17724141	.	T	C	.	.	MAF_INRAE=17.722;MAF_USDA=6.471
NC_035099.1	17724303	.	A	C	.	.	MAF_INRAE=17.722;MAF_USDA=16.471
NC_035099.1	17724310	.	A	C	.	.	MAF_INRAE=5.063;MAF_USDA=7.059
NC_035099.1	17724339	.	C	A	.	.	MAF_USDA=1.765
NC_035099.1	17724445	.	C	T	.	.	MAF_INRAE=10.759;MAF_USDA=2.353
NC_035099.1	17724454	.	C	G	.	.	MAF_INRAE=44.304;MAF_USDA=15.574
NC_035099.1	17724471	.	G	T	.	.	MAF_USDA=4.918
NC_035099.1	17724508	.	G	A	.	.	MAF_INRAE=17.722;MAF_USDA=6.471
NC_035099.1	17724533	.	C	T	.	.	MAF_USDA=2.459
NC_035099.1	17724604	.	G	A	.	.	MAF_USDA=1.639
NC_035099.1	17724626	.	G	A	.	.	MAF_USDA=1.639
NC_035099.1	17724631	.	C	A	.	.	MAF_USDA=2.459
NC_035099.1	17724659	.	C	A	.	.	MAF_INRAE=17.722;MAF_USDA=6.471
NC_035099.1	17724676	.	C	T	.	.	MAF_INRAE=1.667;MAF_USDA=16.667
NC_035099.1	17724750	.	G	A	.	.	MAF_INRAE=27.215;MAF_USDA=27.059
NC_035099.1	17724827	.	G	A	.	.	MAF_INRAE=36.709;MAF_USDA=44.706
NC_035099.1	17724910	.	G	A	.	.	MAF_INRAE=17.089;MAF_USDA=6.471
NC_035099.1	17724951	.	T	C	.	.	MAF_INRAE=44.304;MAF_USDA=15.833
NC_035099.1	17725002	.	G	A	.	.	MAF_USDA=7.377
NC_035099.1	17725008	.	C	T	.	.	MAF_INRAE=17.722;MAF_USDA=15.294
NC_035099.1	17725010	.	C	T	.	.	MAF_USDA=11.176
NC_035099.1	17725127	.	G	A	.	.	MAF_USDA=13.115
NC_035099.1	17725185	.	A	G	.	.	MAF_USDA=12.295
NC_035099.1	17725220	.	G	A	.	.	MAF_USDA=6.25
NC_035099.1	17725291	.	C	T	.	.	MAF_USDA=2.459
NC_035099.1	17725304	.	C	T	.	.	MAF_USDA=12.5
NC_035099.1	17725324	.	G	A	.	.	MAF_USDA=4.098
NC_035099.1	17725377	.	T	A	.	.	MAF_USDA=2.459
NC_035099.1	17725396	.	G	A	.	.	MAF_USDA=4.918
NC_035099.1	17725445	.	C	A	.	.	MAF_INRAE=11.392;MAF_USDA=2.353
NC_035099.1	17725459	.	A	T	.	.	MAF_INRAE=11.392;MAF_USDA=2.353
NC_035099.1	17725462	.	G	C	.	.	MAF_INRAE=17.722;MAF_USDA=16.471
NC_035099.1	17725475	.	C	A	.	.	MAF_INRAE=11.392;MAF_USDA=2.353
NC_035099.1	17725515	.	G	A	.	.	MAF_USDA=4.118
NC_035099.1	17725648	.	T	A	.	.	MAF_INRAE=36.076;MAF_USDA=46.471
NC_035099.1	17725846	.	A	G	.	.	MAF_USDA=4.918
NC_035099.1	17725909	.	T	G	.	.	MAF_USDA=1.639
NC_035099.1	17725971	.	C	T	.	.	MAF_USDA=11.475
NC_035099.1	17726036	.	A	C	.	.	MAF_INRAE=45.57;MAF_USDA=34.118
NC_035099.1	17726082	.	T	C	.	.	MAF_INRAE=37.342;MAF_USDA=46.471
NC_035099.1	17726094	.	G	A	.	.	MAF_INRAE=28.481;MAF_USDA=27.059
NC_035099.1	17726125	.	G	A	.	.	MAF_USDA=7.059
NC_035099.1	17726184	.	C	A	.	.	MAF_INRAE=18.987;MAF_USDA=18.235
NC_035099.1	17726232	.	C	T	.	.	MAF_INRAE=1.667;MAF_USDA=16.667
NC_035099.1	17726271	.	C	G	.	.	MAF_USDA=3.279
NC_035099.1	17726302	.	G	A	.	.	MAF_USDA=6.557
NC_035099.1	17726487	.	G	A	.	.	MAF_INRAE=6.329;MAF_USDA=19.412
NC_035099.1	17726576	.	C	A	.	.	MAF_USDA=4.918
NC_035099.1	17726747	.	A	C	.	.	MAF_USDA=6.557
NC_035099.1	17726805	.	T	C	.	.	MAF_USDA=3.279
NC_035099.1	17726948	.	C	A	.	.	MAF_INRAE=5.263
NC_035099.1	17727063	.	C	T	.	.	MAF_USDA=3.279
NC_035099.1	17727079	.	T	G	.	.	MAF_INRAE=25.0;MAF_USDA=14.118
NC_035099.1	17727222	.	G	T	.	.	MAF_USDA=9.836
NC_035099.1	17727401	.	C	A	.	.	MAF_USDA=5.738
NC_035099.1	17727443	.	C	T	.	.	MAF_USDA=2.459
NC_035099.1	17727461	.	G	A	.	.	MAF_USDA=6.557
NC_035099.1	17727478	.	TGAG	TGAC	.	.	MAF_USDA=22.917
NC_035099.1	17727481	.	G	C	.	.	MAF_INRAE=36.076;MAF_USDA=33.621
NC_035099.1	17727536	.	A	G	.	.	MAF_USDA=7.377
NC_035099.1	17727541	.	T	C	.	.	MAF_INRAE=12.658;MAF_USDA=14.754
NC_035099.1	17727602	.	A	G	.	.	MAF_USDA=5.738
NC_035099.1	17727731	.	G	A	.	.	MAF_USDA=7.377
NC_035099.1	17727798	.	G	A	.	.	MAF_INRAE=11.392;MAF_USDA=16.471
NC_035099.1	17727890	.	T	A	.	.	MAF_INRAE=8.861;MAF_USDA=18.824
NC_035099.1	17727978	.	G	A	.	.	MAF_USDA=6.25
NC_035099.1	17728107	.	C	T	.	.	MAF_INRAE=12.658;MAF_USDA=9.016
NC_035099.1	17728127	.	T	C	.	.	MAF_INRAE=37.342;MAF_USDA=45.294
NC_035099.1	17728161	.	C	T	.	.	MAF_USDA=4.706
NC_035099.1	17728201	.	T	A	.	.	MAF_INRAE=36.709;MAF_USDA=45.882
NC_035099.1	17728249	.	C	T	.	.	MAF_USDA=4.918
NC_035099.1	17728288	.	A	G	.	.	MAF_USDA=4.706
NC_035099.1	17728325	.	A	C	.	.	MAF_USDA=5.738
NC_035099.1	17728375	.	T	G	.	.	MAF_USDA=23.214
NC_035099.1	17729302	.	T	A	.	.	MAF_USDA=4.918
NC_035099.1	17729338	.	G	A	.	.	MAF_USDA=10.588
NC_035099.1	17729483	.	A	G	.	.	MAF_INRAE=27.848;MAF_USDA=28.824
NC_035099.1	17729591	.	A	T	.	.	MAF_INRAE=27.848;MAF_USDA=26.471
NC_035099.1	17729646	.	C	T	.	.	MAF_USDA=5.294
NC_035099.1	17729655	.	G	A	.	.	MAF_INRAE=5.263;MAF_USDA=7.377
NC_035099.1	17730041	.	G	A	.	.	MAF_USDA=6.25
NC_035099.1	17730142	.	A	T	.	.	MAF_INRAE=10.759;MAF_USDA=1.639
NC_035099.1	17730205	.	C	T	.	.	MAF_USDA=5.738
NC_035099.1	17730208	.	G	A	.	.	MAF_USDA=4.098
NC_035099.1	17730246	.	A	T	.	.	MAF_USDA=1.639
NC_035099.1	17730293	.	A	T	.	.	MAF_USDA=2.459
NC_035099.1	17730331	.	A	C	.	.	MAF_INRAE=27.215;MAF_USDA=27.059
NC_035099.1	17730395	.	A	T	.	.	MAF_USDA=3.279
NC_035099.1	17730422	.	G	A	.	.	MAF_USDA=2.459
NC_035099.1	17730591	.	G	T	.	.	MAF_INRAE=11.392;MAF_USDA=4.167
NC_035099.1	17730856	.	C	T	.	.	MAF_USDA=1.639
NC_035099.1	17730915	.	T	C	.	.	MAF_USDA=1.639
NC_035099.1	17730963	.	G	T	.	.	MAF_INRAE=8.333;MAF_USDA=18.824
NC_035099.1	17730973	.	C	A	.	.	MAF_USDA=2.459
NC_035099.1	17731564	.	T	G	.	.	MAF_USDA=5.932
NC_035099.1	17731713	.	T	A	.	.	MAF_USDA=11.176
NC_035099.1	17731720	.	T	C	.	.	MAF_INRAE=13.291;MAF_USDA=1.639
NC_035099.1	17731813	.	C	T	.	.	MAF_USDA=5.738
NC_035099.1	17731838	.	A	C	.	.	MAF_INRAE=27.215;MAF_USDA=20.0
NC_035099.1	17731839	.	C	A	.	.	MAF_INRAE=21.667;MAF_USDA=20.0
NC_035099.1	17732134	.	T	C	.	.	MAF_USDA=1.639
NC_035099.1	17732161	.	A	T	.	.	MAF_INRAE=41.772;MAF_USDA=30.588
NC_035099.1	17732166	.	T	C	.	.	MAF_INRAE=26.582;MAF_USDA=20.588
NC_035099.1	17732167	.	G	A	.	.	MAF_INRAE=20.0;MAF_USDA=20.588
NC_035099.1	17732168	.	T	C	.	.	MAF_USDA=12.295
NC_035099.1	17732211	.	C	A	.	.	MAF_INRAE=41.772;MAF_USDA=48.824
NC_035099.1	17732215	.	A	T	.	.	MAF_USDA=11.475
NC_035099.1	17732235	.	T	C	.	.	MAF_INRAE=29.114;MAF_USDA=35.294
NC_035099.1	17732321	.	A	T	.	.	MAF_INRAE=12.658;MAF_USDA=9.016
NC_035099.1	17732323	.	A	T	.	.	MAF_INRAE=10.0;MAF_USDA=9.016
NC_035099.1	17732429	.	A	T	.	.	MAF_INRAE=27.848;MAF_USDA=21.176
NC_035099.1	17732552	.	C	T	.	.	MAF_USDA=1.765
NC_035099.1	17732620	.	G	A	.	.	MAF_INRAE=40.506;MAF_USDA=37.059
NC_035099.1	17732690	.	C	T	.	.	MAF_INRAE=5.0;MAF_USDA=8.235
NC_035099.1	17732897	.	G	A	.	.	MAF_INRAE=31.646;MAF_USDA=20.833
NC_035099.1	17732926	.	G	A	.	.	MAF_USDA=4.167
NC_035099.1	17732965	.	T	A	.	.	MAF_INRAE=36.709;MAF_USDA=33.929
NC_035099.1	17733137	.	T	C	.	.	MAF_INRAE=17.722;MAF_USDA=8.235
NC_035099.1	17733436	.	T	G	.	.	MAF_USDA=1.639
NC_035099.1	17733593	.	G	C	.	.	MAF_INRAE=46.203;MAF_USDA=39.412
NC_035099.1	17733675	.	G	C	.	.	MAF_INRAE=35.443;MAF_USDA=31.765
NC_035099.1	17733679	.	A	C	.	.	MAF_INRAE=46.667;MAF_USDA=31.765
NC_035099.1	17733718	.	G	A	.	.	MAF_INRAE=17.722;MAF_USDA=6.471
NC_035099.1	17733761	.	A	C	.	.	MAF_INRAE=17.089;MAF_USDA=8.235
NC_035099.1	17733839	.	C	G	.	.	MAF_INRAE=15.19;MAF_USDA=37.647
NC_035099.1	17733849	.	T	C	.	.	MAF_USDA=1.639
NC_035099.1	17733859	.	C	T	.	.	MAF_USDA=5.738
NC_035099.1	17733922	.	G	T	.	.	MAF_INRAE=46.835;MAF_USDA=40.588
NC_035099.1	17733933	.	A	G	.	.	MAF_INRAE=46.835;MAF_USDA=40.588
NC_035099.1	17733955	.	T	A	.	.	MAF_INRAE=12.658;MAF_USDA=9.016
NC_035099.1	17734153	.	C	T	.	.	MAF_INRAE=1.667;MAF_USDA=14.706
NC_035099.1	17734186	.	C	G	.	.	MAF_USDA=7.377
NC_035099.1	17734189	.	T	C	.	.	MAF_INRAE=31.646;MAF_USDA=7.059
NC_035099.1	17734214	.	G	T	.	.	MAF_USDA=2.459
NC_035099.1	17734253	.	A	T	.	.	MAF_USDA=6.557
NC_035099.1	17734287	.	T	A	.	.	MAF_USDA=8.197
NC_035099.1	17734308	.	T	A	.	.	MAF_INRAE=1.667;MAF_USDA=14.118
NC_035099.1	17734372	.	C	G	.	.	MAF_INRAE=35.443;MAF_USDA=31.765
NC_035099.1	17734383	.	C	T	.	.	MAF_INRAE=35.443;MAF_USDA=32.353
NC_035099.1	17734692	.	A	G	.	.	MAF_INRAE=30.38;MAF_USDA=7.647
NC_035099.1	17734709	.	G	A	.	.	MAF_USDA=7.377
NC_035099.1	17734731	.	C	A	.	.	MAF_USDA=7.377
NC_035099.1	17734928	.	T	C	.	.	MAF_INRAE=26.582;MAF_USDA=15.294
NC_035099.1	17735006	.	G	T	.	.	MAF_INRAE=10.127
NC_035099.1	17735119	.	G	A	.	.	MAF_INRAE=12.658;MAF_USDA=8.197
NC_035099.1	17735186	.	T	C	.	.	MAF_INRAE=12.658;MAF_USDA=9.836
NC_035099.1	17735373	.	A	T	.	.	MAF_INRAE=17.722;MAF_USDA=6.471
NC_035099.1	17735473	.	T	C	.	.	MAF_USDA=4.918
NC_035099.1	17735488	.	G	A	.	.	MAF_USDA=4.918
NC_035099.1	17735511	.	C	T	.	.	MAF_USDA=4.098
NC_035099.1	17735516	.	C	T	.	.	MAF_USDA=4.098
NC_035099.1	17735519	.	C	A	.	.	MAF_USDA=3.279
NC_035099.1	17735522	.	C	T	.	.	MAF_USDA=4.098
NC_035099.1	17735534	.	C	T	.	.	MAF_INRAE=32.278;MAF_USDA=44.118
NC_035099.1	17735545	.	G	C	.	.	MAF_USDA=3.279
NC_035099.1	17735611	.	G	A	.	.	MAF_INRAE=31.013;MAF_USDA=7.647
NC_035099.1	17735633	.	C	T	.	.	MAF_USDA=1.639
NC_035099.1	17735670	.	G	A	.	.	MAF_INRAE=11.392;MAF_USDA=1.765
NC_035099.1	17735672	.	G	A	.	.	MAF_USDA=1.639
NC_035099.1	17735695	.	C	T	.	.	MAF_INRAE=10.526;MAF_USDA=6.471
NC_035099.1	17735762	.	C	T	.	.	MAF_INRAE=20.886;MAF_USDA=14.583
NC_035099.1	17735788	.	C	T	.	.	MAF_USDA=3.279
NC_035099.1	17736003	.	G	A	.	.	MAF_INRAE=1.667;MAF_USDA=24.118
NC_035099.1	17736028	.	C	T	.	.	MAF_INRAE=31.013;MAF_USDA=7.059
NC_035099.1	17736034	.	T	C	.	.	MAF_USDA=1.639
NC_035099.1	17736134	.	A	G	.	.	MAF_INRAE=5.263;MAF_USDA=1.667
NC_035099.1	17736142	.	T	A	.	.	MAF_INRAE=12.025;MAF_USDA=17.5
NC_035099.1	17736201	.	A	C	.	.	MAF_USDA=7.377
NC_035099.1	17736226	.	T	C	.	.	MAF_INRAE=41.772;MAF_USDA=22.353
NC_035099.1	17736253	.	A	C	.	.	MAF_INRAE=12.658;MAF_USDA=9.836
NC_035099.1	17736352	.	G	A	.	.	MAF_USDA=4.918
NC_035099.1	17736385	.	T	A	.	.	MAF_INRAE=39.873;MAF_USDA=44.706
NC_035099.1	17736495	.	G	T	.	.	MAF_USDA=1.639
NC_035099.1	17736540	.	C	A	.	.	MAF_USDA=9.016
NC_035099.1	17736590	.	A	G	.	.	MAF_USDA=8.197
NC_035099.1	17736606	.	A	C	.	.	MAF_USDA=8.197
NC_035099.1	17736645	.	C	A	.	.	MAF_INRAE=31.013
NC_035099.1	17737088	.	C	G	.	.	MAF_USDA=4.918
NC_035099.1	17737102	.	C	A	.	.	MAF_USDA=4.098
NC_035099.1	17737139	.	C	A	.	.	MAF_INRAE=4.167
NC_035099.1	17737184	.	G	A	.	.	MAF_INRAE=12.025;MAF_USDA=9.836
NC_035099.1	17737449	.	T	C	.	.	MAF_USDA=8.197
NC_035099.1	17737503	.	A	T	.	.	MAF_INRAE=40.506;MAF_USDA=36.471
NC_035099.1	17737552	.	A	G	.	.	MAF_INRAE=12.658;MAF_USDA=8.333
NC_035099.1	17737843	.	T	C	.	.	MAF_USDA=2.941
NC_035099.1	17737874	.	C	A	.	.	MAF_USDA=11.475
NC_035099.1	17737886	.	C	T	.	.	MAF_INRAE=4.43;MAF_USDA=8.824
NC_035099.1	17737913	.	T	G	.	.	MAF_INRAE=8.861;MAF_USDA=17.059
NC_035099.1	17737931	.	A	T	.	.	MAF_USDA=19.672
NC_035099.1	17737935	.	G	A	.	.	MAF_USDA=1.639
NC_035099.1	17738012	.	C	T	.	.	MAF_USDA=1.639
NC_035099.1	17738037	.	G	T	.	.	MAF_USDA=8.197
NC_035099.1	17738062	.	ATTTTTA	ATTTTTT	.	.	MAF_USDA=29.167
NC_035099.1	17738066	.	T	A	.	.	MAF_INRAE=1.667
NC_035099.1	17738069	.	A	T	.	.	MAF_USDA=39.583
NC_035099.1	17738070	.	A	T	.	.	MAF_USDA=39.583
NC_035099.1	17738071	.	A	T	.	.	MAF_USDA=39.583
NC_035099.1	17738072	.	A	T	.	.	MAF_USDA=39.583
NC_035099.1	17738073	.	A	T	.	.	MAF_USDA=45.833
NC_035099.1	17738187	.	C	A	.	.	MAF_INRAE=5.263;MAF_USDA=15.574
NC_035099.1	17738188	.	A	G	.	.	MAF_INRAE=40.0;MAF_USDA=37.647
NC_035099.1	17738400	.	T	A	.	.	MAF_INRAE=8.861;MAF_USDA=17.059
NC_035099.1	17738423	.	C	T	.	.	MAF_INRAE=10.127;MAF_USDA=28.824
NC_035099.1	17738424	.	G	A	.	.	MAF_USDA=2.459
NC_035099.1	17738446	.	T	C	.	.	MAF_INRAE=10.127;MAF_USDA=28.235
NC_035099.1	17738625	.	T	A	.	.	MAF_USDA=1.639
NC_035099.1	17738636	.	G	C	.	.	MAF_USDA=8.197
NC_035099.1	17738658	.	T	C	.	.	MAF_USDA=1.639
NC_035099.1	17738690	.	G	A	.	.	MAF_INRAE=10.759;MAF_USDA=1.639
NC_035099.1	17738773	.	A	G	.	.	MAF_INRAE=27.215;MAF_USDA=44.118
NC_035099.1	17738843	.	G	C	.	.	MAF_USDA=30.328
NC_035099.1	17738924	.	G	A	.	.	MAF_USDA=19.672
NC_035099.1	17738991	.	C	T	.	.	MAF_INRAE=2.5;MAF_USDA=6.557
NC_035099.1	17738992	.	C	T	.	.	MAF_INRAE=2.5;MAF_USDA=6.557
NC_035099.1	17739061	.	A	G	.	.	MAF_INRAE=27.215;MAF_USDA=44.118
NC_035099.1	17739108	.	G	T	.	.	MAF_INRAE=27.215;MAF_USDA=44.118
NC_035099.1	17739119	.	A	C	.	.	MAF_USDA=6.25
NC_035099.1	17739147	.	T	G	.	.	MAF_INRAE=1.667;MAF_USDA=11.765
NC_035099.1	17739148	.	A	T	.	.	MAF_INRAE=38.608;MAF_USDA=37.059
NC_035099.1	17739269	.	C	T	.	.	MAF_INRAE=8.861;MAF_USDA=17.059
NC_035099.1	17739281	.	A	G	.	.	MAF_INRAE=5.263;MAF_USDA=5.738
NC_035099.1	17739286	.	T	A	.	.	MAF_USDA=11.475
NC_035099.1	17739287	.	G	C	.	.	MAF_USDA=30.328
NC_035099.1	17739405	.	A	C	.	.	MAF_USDA=29.508
NC_035099.1	17739435	.	C	G	.	.	MAF_USDA=6.25
NC_035099.1	17739721	.	C	A	.	.	MAF_USDA=2.459
NC_035099.1	17739865	.	C	A	.	.	MAF_INRAE=15.19;MAF_USDA=8.824
NC_035099.1	17739875	.	A	T	.	.	MAF_INRAE=12.658;MAF_USDA=9.836
NC_035099.1	17739976	.	A	T	.	.	MAF_INRAE=27.215;MAF_USDA=37.059
NC_035099.1	17740076	.	T	C	.	.	MAF_INRAE=26.582;MAF_USDA=22.353
NC_035099.1	17740092	.	G	A	.	.	MAF_INRAE=45.57;MAF_USDA=28.235
NC_035099.1	17740098	.	T	G	.	.	MAF_USDA=10.417
NC_035099.1	17740272	.	A	G	.	.	MAF_INRAE=40.833;MAF_USDA=21.084
NC_035099.1	17740328	.	G	T	.	.	MAF_USDA=1.639
NC_035099.1	17740351	.	G	A	.	.	MAF_USDA=14.583
NC_035099.1	17740356	.	G	A	.	.	MAF_USDA=10.656
NC_035099.1	17740407	.	C	A	.	.	MAF_INRAE=17.722;MAF_USDA=6.471
NC_035099.1	17740566	.	T	G	.	.	MAF_USDA=4.918
NC_035099.1	17740829	.	C	T	.	.	MAF_USDA=4.098
NC_035099.1	17740843	.	C	T	.	.	MAF_INRAE=8.861;MAF_USDA=16.471
NC_035099.1	17740996	.	C	A	.	.	MAF_INRAE=26.582;MAF_USDA=37.059
NC_035099.1	17741022	.	A	C	.	.	MAF_USDA=1.639
NC_035099.1	17741059	.	T	C	.	.	MAF_INRAE=27.215;MAF_USDA=14.706
NC_035099.1	17741220	.	A	T	.	.	MAF_USDA=7.377
NC_035099.1	17741237	.	G	A	.	.	MAF_INRAE=2.5;MAF_USDA=6.557
NC_035099.1	17741270	.	A	G	.	.	MAF_USDA=1.639
NC_035099.1	17741332	.	T	G	.	.	MAF_INRAE=28.481;MAF_USDA=29.412
NC_035099.1	17741483	.	G	A	.	.	MAF_USDA=3.279
NC_035099.1	17741520	.	A	T	.	.	MAF_USDA=6.25
NC_035099.1	17741577	.	C	G	.	.	MAF_INRAE=17.722;MAF_USDA=6.471
NC_035099.1	17741646	.	T	C	.	.	MAF_INRAE=26.582;MAF_USDA=23.529
NC_035099.1	17741692	.	T	C	.	.	MAF_INRAE=1.667;MAF_USDA=14.706
NC_035099.1	17741698	.	G	A	.	.	MAF_INRAE=12.658;MAF_USDA=7.377
NC_035099.1	17741772	.	G	T	.	.	MAF_USDA=4.167
NC_035099.1	17741821	.	G	A	.	.	MAF_USDA=1.667
NC_035099.1	17741935	.	T	C	.	.	MAF_USDA=1.639
NC_035099.1	17741936	.	C	A	.	.	MAF_INRAE=12.658;MAF_USDA=9.016
NC_035099.1	17741993	.	G	A	.	.	MAF_INRAE=5.263;MAF_USDA=6.557
NC_035099.1	17742022	.	A	C	.	.	MAF_INRAE=47.368
NC_035099.1	17742183	.	C	T	.	.	MAF_USDA=1.667
NC_035099.1	17742184	.	A	T	.	.	MAF_INRAE=27.848;MAF_USDA=35.714
NC_035099.1	17742277	.	T	A	.	.	MAF_USDA=4.098
NC_035099.1	17742283	.	G	T	.	.	MAF_INRAE=17.722;MAF_USDA=6.471
NC_035099.1	17742298	.	A	C	.	.	MAF_INRAE=26.582;MAF_USDA=22.353
NC_035099.1	17742383	.	G	A	.	.	MAF_USDA=3.529
NC_035099.1	17742403	.	G	A	.	.	MAF_USDA=1.639
NC_035099.1	17742542	.	C	T	.	.	MAF_INRAE=31.013;MAF_USDA=7.647
NC_035099.1	17742566	.	T	A	.	.	MAF_USDA=9.836
NC_035099.1	17742615	.	C	T	.	.	MAF_USDA=1.639
NC_035099.1	17742663	.	G	T	.	.	MAF_INRAE=27.215;MAF_USDA=27.059
NC_035099.1	17742690	.	C	G	.	.	MAF_INRAE=27.215;MAF_USDA=23.529
NC_035099.1	17742719	.	A	G	.	.	MAF_INRAE=26.582;MAF_USDA=26.786
NC_035099.1	17742730	.	G	A	.	.	MAF_INRAE=5.696;MAF_USDA=6.471
NC_035099.1	17742781	.	T	A	.	.	MAF_USDA=9.016
NC_035099.1	17742951	.	A	G	.	.	MAF_USDA=7.377
NC_035099.1	17742991	.	C	G	.	.	MAF_USDA=9.016
NC_035099.1	17743091	.	G	T	.	.	MAF_INRAE=1.667;MAF_USDA=13.529
NC_035099.1	17743139	.	C	T	.	.	MAF_USDA=4.918
NC_035099.1	17743162	.	G	A	.	.	MAF_INRAE=26.582;MAF_USDA=27.647
NC_035099.1	17743166	.	C	A	.	.	MAF_USDA=4.098
NC_035099.1	17743403	.	C	T	.	.	MAF_USDA=7.377
NC_035099.1	17743422	.	G	A	.	.	MAF_USDA=10.656
NC_035099.1	17743440	.	G	C	.	.	MAF_INRAE=27.848;MAF_USDA=35.882
NC_035099.1	17743445	.	G	A	.	.	MAF_USDA=7.377
NC_035099.1	17743482	.	A	G	.	.	MAF_USDA=6.25
NC_035099.1	17743489	.	C	T	.	.	MAF_USDA=1.639
NC_035099.1	17743499	.	C	T	.	.	MAF_USDA=6.25
NC_035099.1	17743558	.	C	A	.	.	MAF_USDA=1.639
NC_035099.1	17743711	.	G	A	.	.	MAF_USDA=9.836
NC_035099.1	17743757	.	G	T	.	.	MAF_USDA=4.918
NC_035099.1	17743794	.	C	T	.	.	MAF_INRAE=27.215;MAF_USDA=24.118
NC_035099.1	17743796	.	G	C	.	.	MAF_INRAE=49.167;MAF_USDA=28.235
NC_035099.1	17743869	.	C	T	.	.	MAF_USDA=1.639
NC_035099.1	17743872	.	C	T	.	.	MAF_INRAE=8.228;MAF_USDA=17.059
NC_035099.1	17743874	.	C	T	.	.	MAF_USDA=1.639
NC_035099.1	17744025	.	T	A	.	.	MAF_USDA=1.639
NC_035099.1	17744042	.	A	C	.	.	MAF_INRAE=45.57;MAF_USDA=28.824
NC_035099.1	17744110	.	C	A	.	.	MAF_INRAE=10.127;MAF_USDA=28.235
NC_035099.1	17744288	.	T	C	.	.	MAF_USDA=2.941
NC_035099.1	17744308	.	C	A	.	.	MAF_INRAE=27.848;MAF_USDA=35.294
NC_035099.1	17744436	.	C	T	.	.	MAF_INRAE=26.582;MAF_USDA=14.118
NC_035099.1	17744489	.	A	C	.	.	MAF_INRAE=31.646;MAF_USDA=7.647
NC_035099.1	17744513	.	T	A	.	.	MAF_INRAE=1.667;MAF_USDA=1.639
NC_035099.1	17744525	.	A	G	.	.	MAF_USDA=9.836
NC_035099.1	17744554	.	C	T	.	.	MAF_INRAE=31.646;MAF_USDA=7.647
NC_035099.1	17744618	.	T	C	.	.	MAF_INRAE=26.582;MAF_USDA=24.118
NC_035099.1	17744640	.	G	T	.	.	MAF_INRAE=26.582;MAF_USDA=24.706
NC_035099.1	17744702	.	C	A	.	.	MAF_INRAE=26.582;MAF_USDA=27.647
NC_035099.1	17744795	.	G	T	.	.	MAF_INRAE=5.0;MAF_USDA=8.235
NC_035099.1	17744881	.	A	G	.	.	MAF_USDA=1.639
NC_035099.1	17745045	.	C	A	.	.	MAF_INRAE=12.658;MAF_USDA=9.836
NC_035099.1	17745072	.	C	T	.	.	MAF_INRAE=33.544;MAF_USDA=22.941
NC_035099.1	17745169	.	G	A	.	.	MAF_INRAE=8.228;MAF_USDA=17.059
NC_035099.1	17745249	.	A	T	.	.	MAF_USDA=8.197
NC_035099.1	17745258	.	C	A	.	.	MAF_INRAE=5.063
NC_035099.1	17745317	.	T	C	.	.	MAF_INRAE=26.582;MAF_USDA=16.471
NC_035099.1	17745343	.	A	C	.	.	MAF_USDA=3.529
NC_035099.1	17745400	.	T	A	.	.	MAF_INRAE=26.582;MAF_USDA=23.529
NC_035099.1	17745403	.	T	C	.	.	MAF_INRAE=20.0;MAF_USDA=23.529
NC_035099.1	17745432	.	G	T	.	.	MAF_USDA=9.836
NC_035099.1	17745456	.	C	A	.	.	MAF_USDA=2.459
NC_035099.1	17745503	.	A	T	.	.	MAF_INRAE=31.646;MAF_USDA=7.059
NC_035099.1	17745615	.	A	G	.	.	MAF_INRAE=10.127;MAF_USDA=28.235
NC_035099.1	17745637	.	G	A	.	.	MAF_USDA=1.639
NC_035099.1	17745660	.	T	C	.	.	MAF_INRAE=26.582;MAF_USDA=17.647
NC_035099.1	17745691	.	C	T	.	.	MAF_INRAE=21.667
NC_035099.1	17745747	.	A	T	.	.	MAF_USDA=1.639
NC_035099.1	17745797	.	G	A	.	.	MAF_INRAE=27.848;MAF_USDA=34.118
NC_035099.1	17745886	.	T	G	.	.	MAF_INRAE=12.658;MAF_USDA=9.016
NC_035099.1	17745887	.	A	T	.	.	MAF_INRAE=10.0;MAF_USDA=4.167
NC_035099.1	17745888	.	C	T	.	.	MAF_INRAE=20.0;MAF_USDA=24.118
NC_035099.1	17745945	.	C	G	.	.	MAF_USDA=4.918
NC_035099.1	17746011	.	A	C	.	.	MAF_USDA=1.639
NC_035099.1	17746013	.	T	C	.	.	MAF_INRAE=26.582;MAF_USDA=37.647
NC_035099.1	17746067	.	G	A	.	.	MAF_USDA=2.459
NC_035099.1	17746070	.	A	G	.	.	MAF_INRAE=5.263;MAF_USDA=1.639
NC_035099.1	17746092	.	G	C	.	.	MAF_USDA=1.639
NC_035099.1	17746117	.	T	C	.	.	MAF_USDA=2.459
NC_035099.1	17746208	.	C	T	.	.	MAF_USDA=1.639
NC_035099.1	17746234	.	G	A	.	.	MAF_USDA=1.667
NC_035099.1	17746249	.	C	T	.	.	MAF_USDA=10.0
NC_035099.1	17746331	.	G	A	.	.	MAF_USDA=6.557
NC_035099.1	17746392	.	G	C	.	.	MAF_USDA=4.918
NC_035099.1	17746438	.	G	A	.	.	MAF_USDA=9.836
NC_035099.1	17746451	.	T	A	.	.	MAF_INRAE=26.582;MAF_USDA=24.706
NC_035099.1	17746506	.	T	C	.	.	MAF_USDA=1.639
NC_035099.1	17746524	.	T	A	.	.	MAF_INRAE=31.646;MAF_USDA=7.647
NC_035099.1	17746533	.	T	C	.	.	MAF_INRAE=10.759;MAF_USDA=1.639
NC_035099.1	17746559	.	C	G	.	.	MAF_INRAE=17.722;MAF_USDA=6.471
NC_035099.1	17746584	.	T	G	.	.	MAF_INRAE=9.494;MAF_USDA=9.836
NC_035099.1	17746632	.	T	G	.	.	MAF_USDA=1.639
NC_035099.1	17746633	.	G	T	.	.	MAF_USDA=1.639
NC_035099.1	17746647	.	G	A	.	.	MAF_USDA=1.639
NC_035099.1	17746657	.	A	G	.	.	MAF_INRAE=31.646;MAF_USDA=7.738
NC_035099.1	17746677	.	G	T	.	.	MAF_USDA=1.667
NC_035099.1	17746714	.	C	T	.	.	MAF_INRAE=27.215;MAF_USDA=30.588
NC_035099.1	17746916	.	C	T	.	.	MAF_INRAE=26.582;MAF_USDA=32.353
NC_035099.1	17746995	.	T	C	.	.	MAF_USDA=9.016
NC_035099.1	17747010	.	C	A	.	.	MAF_INRAE=10.127;MAF_USDA=28.235
NC_035099.1	17747079	.	A	C	.	.	MAF_INRAE=26.582;MAF_USDA=16.667
NC_035099.1	17747293	.	G	A	.	.	MAF_INRAE=27.215;MAF_USDA=26.471
NC_035099.1	17747356	.	A	G	.	.	MAF_INRAE=10.127
NC_035099.1	17747488	.	G	T	.	.	MAF_USDA=2.459
NC_035099.1	17747510	.	A	G	.	.	MAF_USDA=1.639
NC_035099.1	17747581	.	G	A	.	.	MAF_INRAE=12.658
NC_035099.1	17747603	.	A	G	.	.	MAF_INRAE=26.582
NC_035099.1	17747604	.	A	T	.	.	MAF_INRAE=20.0
NC_035099.1	17747613	.	G	C	.	.	MAF_INRAE=5.063;MAF_USDA=6.471
NC_035099.1	17747624	.	G	A	.	.	MAF_USDA=5.738
NC_035099.1	17747634	.	C	T	.	.	MAF_INRAE=17.722;MAF_USDA=6.471
NC_035099.1	17747672	.	C	T	.	.	MAF_USDA=10.656
NC_035099.1	17747675	.	G	A	.	.	MAF_USDA=10.656
NC_035099.1	17747697	.	C	T	.	.	MAF_INRAE=27.215;MAF_USDA=28.824
NC_035099.1	17747700	.	C	T	.	.	MAF_USDA=8.197
NC_035099.1	17747726	.	G	A	.	.	MAF_USDA=1.639
NC_035099.1	17747739	.	G	A	.	.	MAF_INRAE=32.911
NC_035099.1	17747797	.	C	T	.	.	MAF_INRAE=27.848;MAF_USDA=34.706
NC_035099.1	17747868	.	T	A	.	.	MAF_INRAE=26.582;MAF_USDA=24.118
NC_035099.1	17747875	.	A	C	.	.	MAF_INRAE=26.582;MAF_USDA=29.412
NC_035099.1	17747993	.	G	A	.	.	MAF_INRAE=17.722;MAF_USDA=6.471
NC_035099.1	17748018	.	T	A	.	.	MAF_INRAE=26.582;MAF_USDA=24.118
NC_035099.1	17748067	.	A	C	.	.	MAF_INRAE=26.582;MAF_USDA=26.471
NC_035099.1	17748135	.	C	T	.	.	MAF_USDA=2.459
NC_035099.1	17748342	.	C	T	.	.	MAF_USDA=8.197
NC_035099.1	17748376	.	G	A	.	.	MAF_USDA=4.918
NC_035099.1	17748424	.	C	T	.	.	MAF_USDA=6.557
NC_035099.1	17748523	.	A	C	.	.	MAF_USDA=4.918
NC_035099.1	17748528	.	T	C	.	.	MAF_INRAE=26.582;MAF_USDA=28.235
NC_035099.1	17748628	.	C	A	.	.	MAF_INRAE=26.582;MAF_USDA=36.471
NC_035099.1	17748656	.	G	A	.	.	MAF_USDA=9.836
NC_035099.1	17748759	.	G	A	.	.	MAF_USDA=1.639
NC_035099.1	17748800	.	C	A	.	.	MAF_INRAE=8.861;MAF_USDA=27.647
NC_035099.1	17748824	.	A	G	.	.	MAF_USDA=9.836
NC_035099.1	17748872	.	G	T	.	.	MAF_USDA=9.836
NC_035099.1	17748888	.	T	C	.	.	MAF_INRAE=26.582;MAF_USDA=22.941
NC_035099.1	17748952	.	T	A	.	.	MAF_USDA=1.639
NC_035099.1	17749024	.	A	C	.	.	MAF_INRAE=44.304;MAF_USDA=13.529
NC_035099.1	17749033	.	A	T	.	.	MAF_USDA=1.639
NC_035099.1	17749038	.	C	A	.	.	MAF_INRAE=27.215;MAF_USDA=37.059
NC_035099.1	17749069	.	A	C	.	.	MAF_USDA=9.836
NC_035099.1	17749071	.	C	G	.	.	MAF_INRAE=27.848;MAF_USDA=24.706
NC_035099.1	17749076	.	C	A	.	.	MAF_USDA=1.639
NC_035099.1	17749140	.	T	G	.	.	MAF_INRAE=27.215;MAF_USDA=24.706
NC_035099.1	17749174	.	C	T	.	.	MAF_INRAE=10.759;MAF_USDA=28.235
NC_035099.1	17749190	.	A	G	.	.	MAF_INRAE=26.582;MAF_USDA=24.706
NC_035099.1	17749231	.	C	A	.	.	MAF_USDA=4.918
NC_035099.1	17749293	.	G	T	.	.	MAF_USDA=5.738
NC_035099.1	17749305	.	C	A	.	.	MAF_INRAE=27.215;MAF_USDA=36.471
NC_035099.1	17749356	.	A	C	.	.	MAF_INRAE=26.582;MAF_USDA=22.353
NC_035099.1	17749363	.	C	T	.	.	MAF_INRAE=8.861;MAF_USDA=17.647
NC_035099.1	17749373	.	G	A	.	.	MAF_USDA=1.639
NC_035099.1	17749439	.	C	A	.	.	MAF_INRAE=31.646;MAF_USDA=1.639
NC_035099.1	17749457	.	C	A	.	.	MAF_USDA=3.279
NC_035099.1	17749477	.	A	T	.	.	MAF_USDA=10.656
NC_035099.1	17749587	.	C	T	.	.	MAF_USDA=11.475
NC_035099.1	17749665	.	G	T	.	.	MAF_USDA=11.475
NC_035099.1	17749710	.	A	G	.	.	MAF_INRAE=26.582;MAF_USDA=28.824
NC_035099.1	17749720	.	G	A	.	.	MAF_INRAE=11.392;MAF_USDA=2.353
NC_035099.1	17749784	.	A	T	.	.	MAF_USDA=5.738
NC_035099.1	17749814	.	C	T	.	.	MAF_INRAE=31.646;MAF_USDA=7.647
NC_035099.1	17749859	.	A	G	.	.	MAF_INRAE=27.215;MAF_USDA=30.588
NC_035099.1	17749868	.	T	C	.	.	MAF_INRAE=27.215;MAF_USDA=30.588
NC_035099.1	17749877	.	G	A	.	.	MAF_USDA=2.459
NC_035099.1	17749878	.	C	T	.	.	MAF_USDA=2.459
NC_035099.1	17749986	.	G	A	.	.	MAF_USDA=16.667
NC_035099.1	17749994	.	G	C	.	.	MAF_USDA=16.667
NC_035099.1	17750132	.	A	G	.	.	MAF_USDA=9.167
NC_035099.1	17750178	.	C	T	.	.	MAF_INRAE=32.911;MAF_USDA=20.0
NC_035099.1	17750209	.	G	A	.	.	MAF_INRAE=39.873;MAF_USDA=37.059
NC_035099.1	17750221	.	T	C	.	.	MAF_INRAE=32.278;MAF_USDA=22.941
NC_035099.1	17750252	.	G	T	.	.	MAF_USDA=1.639
NC_035099.1	17750257	.	C	A	.	.	MAF_INRAE=10.127
NC_035099.1	17750425	.	G	A	.	.	MAF_USDA=6.25
NC_035099.1	17750766	.	C	T	.	.	MAF_USDA=8.197
NC_035099.1	17750825	.	T	C	.	.	MAF_USDA=1.639
NC_035099.1	17750845	.	T	C	.	.	MAF_INRAE=39.241;MAF_USDA=28.235
NC_035099.1	17750870	.	G	A	.	.	MAF_USDA=1.639
NC_035099.1	17750881	.	A	G	.	.	MAF_USDA=1.667
NC_035099.1	17750916	.	G	T	.	.	MAF_USDA=10.833
NC_035099.1	17750921	.	C	T	.	.	MAF_INRAE=39.241;MAF_USDA=32.738
NC_035099.1	17750931	.	C	A	.	.	MAF_INRAE=26.582;MAF_USDA=12.5
NC_035099.1	17750937	.	T	C	.	.	MAF_USDA=6.25
NC_035099.1	17751001	.	C	T	.	.	MAF_INRAE=17.089
NC_035099.1	17751028	.	G	C	.	.	MAF_USDA=10.656
NC_035099.1	17751029	.	G	A	.	.	MAF_USDA=8.197
NC_035099.1	17751030	.	C	T	.	.	MAF_USDA=10.656
NC_035099.1	17751040	.	A	G	.	.	MAF_USDA=6.557
NC_035099.1	17751072	.	G	A	.	.	MAF_USDA=1.639
NC_035099.1	17751090	.	G	C	.	.	MAF_USDA=1.639
NC_035099.1	17751135	.	G	A	.	.	MAF_INRAE=12.658;MAF_USDA=8.475
NC_035099.1	17751198	.	A	T	.	.	MAF_INRAE=2.5;MAF_USDA=4.237
NC_035099.1	17751213	.	G	A	.	.	MAF_INRAE=12.025;MAF_USDA=2.41
NC_035099.1	17755046	.	C	A	.	.	MAF_USDA=6.667
NC_035099.1	17755065	.	G	A	.	.	MAF_USDA=2.542
NC_035099.1	17755158	.	A	G	.	.	MAF_INRAE=11.392;MAF_USDA=2.381
NC_035099.1	17755162	.	G	T	.	.	MAF_INRAE=26.582;MAF_USDA=14.118
NC_035099.1	17755250	.	G	A	.	.	MAF_USDA=1.667
NC_035099.1	17755306	.	C	T	.	.	MAF_INRAE=5.263;MAF_USDA=22.951
NC_035099.1	17755425	.	T	C	.	.	MAF_USDA=18.824
NC_035099.1	17755459	.	A	C	.	.	MAF_USDA=1.639
NC_035099.1	17755486	.	C	A	.	.	MAF_USDA=1.639
NC_035099.1	17755490	.	A	C	.	.	MAF_USDA=1.639
NC_035099.1	17755546	.	A	C	.	.	MAF_INRAE=12.025;MAF_USDA=13.934
NC_035099.1	17755551	.	C	T	.	.	MAF_INRAE=47.368;MAF_USDA=14.118
NC_035099.1	17755559	.	T	C	.	.	MAF_INRAE=40.506;MAF_USDA=32.353
NC_035099.1	17755562	.	C	T	.	.	MAF_USDA=9.836
NC_035099.1	17755630	.	G	A	.	.	MAF_USDA=4.098
NC_035099.1	17755782	.	G	A	.	.	MAF_INRAE=2.5;MAF_USDA=6.557
NC_035099.1	17755784	.	A	C	.	.	MAF_USDA=10.656
NC_035099.1	17755785	.	G	A	.	.	MAF_USDA=9.836
NC_035099.1	17755903	.	G	T	.	.	MAF_USDA=5.738
NC_035099.1	17755914	.	G	C	.	.	MAF_INRAE=17.722;MAF_USDA=6.471
NC_035099.1	17755924	.	T	A	.	.	MAF_INRAE=39.241;MAF_USDA=40.588
NC_035099.1	17755950	.	T	G	.	.	MAF_INRAE=26.582;MAF_USDA=14.706
NC_035099.1	17756128	.	C	T	.	.	MAF_USDA=7.647
NC_035099.1	17756176	.	G	T	.	.	MAF_USDA=5.0
NC_035099.1	17756339	.	G	T	.	.	MAF_USDA=1.639
NC_035099.1	17756344	.	A	C	.	.	MAF_USDA=6.557
NC_035099.1	17756352	.	T	C	.	.	MAF_USDA=1.639
NC_035099.1	17756384	.	A	C	.	.	MAF_USDA=1.667
NC_035099.1	17756401	.	A	C	.	.	MAF_USDA=9.016
NC_035099.1	17756421	.	A	T	.	.	MAF_INRAE=32.911;MAF_USDA=22.353
NC_035099.1	17756473	.	A	C	.	.	MAF_INRAE=12.658;MAF_USDA=9.016
NC_035099.1	17756513	.	T	C	.	.	MAF_INRAE=5.263;MAF_USDA=7.377
NC_035099.1	17756568	.	G	T	.	.	MAF_USDA=4.098
NC_035099.1	17756631	.	C	T	.	.	MAF_USDA=9.016
NC_035099.1	17756658	.	G	C	.	.	MAF_INRAE=8.861;MAF_USDA=15.294
NC_035099.1	17756728	.	C	T	.	.	MAF_USDA=4.918
NC_035099.1	17756733	.	A	T	.	.	MAF_INRAE=8.228;MAF_USDA=15.294
NC_035099.1	17756783	.	T	C	.	.	MAF_USDA=9.016
NC_035099.1	17756784	.	C	A	.	.	MAF_USDA=1.639
NC_035099.1	17756785	.	G	A	.	.	MAF_INRAE=6.667;MAF_USDA=18.824
NC_035099.1	17756831	.	G	A	.	.	MAF_USDA=9.016
NC_035099.1	17756869	.	T	C	.	.	MAF_INRAE=5.263;MAF_USDA=18.033
NC_035099.1	17756872	.	C	T	.	.	MAF_USDA=1.639
NC_035099.1	17756900	.	A	C	.	.	MAF_INRAE=31.646;MAF_USDA=1.639
NC_035099.1	17756913	.	T	G	.	.	MAF_INRAE=39.873;MAF_USDA=27.059
NC_035099.1	17756942	.	G	A	.	.	MAF_INRAE=17.722;MAF_USDA=6.471
NC_035099.1	17757114	.	A	C	.	.	MAF_INRAE=26.582;MAF_USDA=14.118
NC_035099.1	17757159	.	T	A	.	.	MAF_INRAE=5.263
NC_035099.1	17757161	.	T	G	.	.	MAF_USDA=1.639
NC_035099.1	17757176	.	A	T	.	.	MAF_INRAE=39.241;MAF_USDA=41.176
NC_035099.1	17757186	.	A	G	.	.	MAF_USDA=1.765
NC_035099.1	17757195	.	C	T	.	.	MAF_USDA=9.016
NC_035099.1	17757207	.	G	T	.	.	MAF_INRAE=12.658;MAF_USDA=11.475
NC_035099.1	17757212	.	T	G	.	.	MAF_USDA=1.639
NC_035099.1	17757299	.	G	T	.	.	MAF_INRAE=39.241;MAF_USDA=38.824
NC_035099.1	17757385	.	T	G	.	.	MAF_USDA=9.016
NC_035099.1	17757454	.	G	A	.	.	MAF_INRAE=2.5;MAF_USDA=6.557
NC_035099.1	17757519	.	C	T	.	.	MAF_USDA=1.639
NC_035099.1	17757542	.	C	T	.	.	MAF_INRAE=17.722;MAF_USDA=5.882
NC_035099.1	17757707	.	G	A	.	.	MAF_INRAE=2.5;MAF_USDA=6.897
NC_035099.1	17757784	.	C	A	.	.	MAF_USDA=10.345
NC_035099.1	17757792	.	A	T	.	.	MAF_INRAE=10.127;MAF_USDA=24.39
NC_035099.1	17757807	.	C	T	.	.	MAF_INRAE=10.127;MAF_USDA=24.39
NC_035099.1	17757825	.	G	A	.	.	MAF_USDA=4.31
NC_035099.1	17757855	.	T	G	.	.	MAF_INRAE=27.848;MAF_USDA=16.667
NC_035099.1	17757941	.	A	T	.	.	MAF_INRAE=4.167;MAF_USDA=14.583
NC_035099.1	17757950	.	G	A	.	.	MAF_USDA=2.586
NC_035099.1	17757978	.	C	A	.	.	MAF_USDA=2.083
NC_035099.1	17758062	.	G	C	.	.	MAF_USDA=10.169
NC_035099.1	17758198	.	C	T	.	.	MAF_INRAE=5.263;MAF_USDA=9.322
NC_035099.1	17758298	.	G	T	.	.	MAF_USDA=11.017
NC_035099.1	17758431	.	C	T	.	.	MAF_USDA=1.639
NC_035099.1	17758450	.	T	A	.	.	MAF_INRAE=8.861;MAF_USDA=17.059
NC_035099.1	17758537	.	C	A	.	.	MAF_INRAE=33.333;MAF_USDA=22.353
NC_035099.1	17758576	.	C	G	.	.	MAF_USDA=4.167
NC_035099.1	17758614	.	G	T	.	.	MAF_USDA=31.25
NC_035099.1	17760020	.	A	T	.	.	MAF_USDA=12.5
NC_035099.1	17760833	.	G	A	.	.	MAF_INRAE=2.5
NC_035099.1	17760834	.	C	A	.	.	MAF_INRAE=1.667
NC_035099.1	17760838	.	C	G	.	.	MAF_INRAE=15.0
NC_035099.1	17760866	.	G	A	.	.	MAF_INRAE=4.167
NC_035099.1	17760876	.	C	T	.	.	MAF_INRAE=14.167
NC_035099.1	17760897	.	C	T	.	.	MAF_INRAE=15.0
NC_035099.1	17760916	.	C	T	.	.	MAF_INRAE=2.632
NC_035099.1	17760918	.	G	T	.	.	MAF_INRAE=17.5
NC_035099.1	17760957	.	G	T	.	.	MAF_USDA=10.417
NC_035099.1	17761049	.	G	A	.	.	MAF_INRAE=15.833
NC_035099.1	17761050	.	G	T	.	.	MAF_INRAE=1.667
NC_035099.1	17761060	.	T	G	.	.	MAF_USDA=18.75
NC_035099.1	17761066	.	A	T	.	.	MAF_USDA=20.833
NC_035099.1	17761067	.	C	T	.	.	MAF_USDA=16.667
NC_035099.1	17761081	.	C	A	.	.	MAF_INRAE=10.833
NC_035099.1	17761099	.	T	G	.	.	MAF_INRAE=3.333
NC_035099.1	17761129	.	C	T	.	.	MAF_INRAE=1.667
NC_035099.1	17761186	.	T	A	.	.	MAF_USDA=10.417
NC_035099.1	17761191	.	G	A	.	.	MAF_INRAE=1.667
NC_035099.1	17761220	.	T	C	.	.	MAF_USDA=4.918
NC_035099.1	17761262	.	G	A	.	.	MAF_USDA=4.167
NC_035099.1	17761270	.	T	A	.	.	MAF_USDA=14.583
NC_035099.1	17761310	.	T	C	.	.	MAF_USDA=22.917
NC_035099.1	17761322	.	C	A	.	.	MAF_USDA=1.639
NC_035099.1	17761335	.	C	A	.	.	MAF_USDA=2.459
NC_035099.1	17761371	.	T	C	.	.	MAF_USDA=4.918
NC_035099.1	17761375	.	G	T	.	.	MAF_INRAE=2.5
NC_035099.1	17761391	.	G	T	.	.	MAF_USDA=3.279
NC_035099.1	17761420	.	T	A	.	.	MAF_USDA=27.083
NC_035099.1	17761428	.	C	T	.	.	MAF_USDA=2.353
NC_035099.1	17761526	.	C	A	.	.	MAF_INRAE=5.263
NC_035099.1	17761543	.	T	C	.	.	MAF_USDA=2.459
NC_035099.1	17761544	.	A	T	.	.	MAF_USDA=2.459
NC_035099.1	17761545	.	G	A	.	.	MAF_USDA=2.459
NC_035099.1	17761548	.	T	A	.	.	MAF_USDA=2.459
NC_035099.1	17761550	.	G	A	.	.	MAF_USDA=2.459
NC_035099.1	17761551	.	A	C	.	.	MAF_USDA=2.459
NC_035099.1	17761553	.	G	A	.	.	MAF_USDA=2.459
NC_035099.1	17761594	.	T	A	.	.	MAF_INRAE=39.241;MAF_USDA=28.235
NC_035099.1	17761671	.	G	A	.	.	MAF_USDA=1.639
NC_035099.1	17761676	.	A	C	.	.	MAF_USDA=1.639
NC_035099.1	17761738	.	T	G	.	.	MAF_USDA=2.941
NC_035099.1	17761761	.	C	A	.	.	MAF_USDA=2.5
NC_035099.1	17761770	.	C	G	.	.	MAF_INRAE=15.19;MAF_USDA=8.929
NC_035099.1	17761774	.	C	A	.	.	MAF_INRAE=12.658;MAF_USDA=9.167
NC_035099.1	17761780	.	G	T	.	.	MAF_INRAE=15.19;MAF_USDA=8.929
NC_035099.1	17761940	.	C	A	.	.	MAF_USDA=1.639
NC_035099.1	17761979	.	C	A	.	.	MAF_USDA=1.639
NC_035099.1	17762028	.	A	T	.	.	MAF_INRAE=15.823;MAF_USDA=4.706
NC_035099.1	17762059	.	G	A	.	.	MAF_USDA=4.098
NC_035099.1	17762086	.	A	G	.	.	MAF_INRAE=42.5;MAF_USDA=41.765
NC_035099.1	17762151	.	G	A	.	.	MAF_USDA=9.016
NC_035099.1	17762152	.	C	T	.	.	MAF_USDA=15.294
NC_035099.1	17762568	.	C	G	.	.	MAF_USDA=47.727
NC_035099.1	17762573	.	G	T	.	.	MAF_INRAE=18.421
NC_035099.1	17762758	.	T	A	.	.	MAF_USDA=35.417
NC_035099.1	17762865	.	G	A	.	.	MAF_USDA=7.377
NC_035099.1	17762866	.	T	C	.	.	MAF_INRAE=30.38;MAF_USDA=7.059
NC_035099.1	17763016	.	C	T	.	.	MAF_USDA=6.667
NC_035099.1	17763133	.	G	T	.	.	MAF_INRAE=21.053
NC_035099.1	17763198	.	A	G	.	.	MAF_USDA=31.818
NC_035099.1	17763305	.	A	T	.	.	MAF_INRAE=21.053
NC_035099.1	17763347	.	T	C	.	.	MAF_INRAE=31.579;MAF_USDA=16.667
NC_035099.1	17763453	.	C	G	.	.	MAF_USDA=8.197
NC_035099.1	17763500	.	T	G	.	.	MAF_INRAE=47.368;MAF_USDA=16.667
NC_035099.1	17763527	.	C	T	.	.	MAF_USDA=6.25
NC_035099.1	17763902	.	C	A	.	.	MAF_INRAE=19.167;MAF_USDA=12.5
NC_035099.1	17763970	.	A	G	.	.	MAF_INRAE=5.263;MAF_USDA=5.738
NC_035099.1	17764055	.	A	C	.	.	MAF_USDA=6.25
NC_035099.1	17764056	.	A	C	.	.	MAF_USDA=1.639
NC_035099.1	17764086	.	C	A	.	.	MAF_USDA=1.639
NC_035099.1	17764109	.	C	A	.	.	MAF_INRAE=12.658;MAF_USDA=9.016
NC_035099.1	17764149	.	C	A	.	.	MAF_INRAE=12.658;MAF_USDA=9.016
NC_035099.1	17764217	.	G	A	.	.	MAF_USDA=1.639
NC_035099.1	17764224	.	G	T	.	.	MAF_INRAE=26.582;MAF_USDA=11.765
NC_035099.1	17764247	.	G	A	.	.	MAF_INRAE=33.544;MAF_USDA=28.235
NC_035099.1	17764303	.	C	A	.	.	MAF_USDA=1.639
NC_035099.1	17764335	.	G	A	.	.	MAF_USDA=2.459
NC_035099.1	17764354	.	C	A	.	.	MAF_USDA=1.639
NC_035099.1	17764541	.	T	C	.	.	MAF_INRAE=12.658
NC_035099.1	17764550	.	C	T	.	.	MAF_INRAE=17.722;MAF_USDA=6.471
NC_035099.1	17764551	.	G	A	.	.	MAF_USDA=5.738
NC_035099.1	17764580	.	C	A	.	.	MAF_INRAE=17.722;MAF_USDA=6.471
NC_035099.1	17764603	.	T	C	.	.	MAF_USDA=4.918
NC_035099.1	17764668	.	C	G	.	.	MAF_USDA=1.639
NC_035099.1	17764731	.	A	C	.	.	MAF_INRAE=40.506;MAF_USDA=29.167
NC_035099.1	17764820	.	A	C	.	.	MAF_USDA=6.667
NC_035099.1	17764822	.	A	T	.	.	MAF_USDA=6.667
NC_035099.1	17764823	.	A	C	.	.	MAF_USDA=6.667
NC_035099.1	17764882	.	A	T	.	.	MAF_INRAE=1.667;MAF_USDA=16.667
NC_035099.1	17764892	.	C	A	.	.	MAF_INRAE=40.506;MAF_USDA=47.619
NC_035099.1	17764899	.	T	C	.	.	MAF_USDA=6.667
NC_035099.1	17765055	.	T	G	.	.	MAF_USDA=8.197
NC_035099.1	17765251	.	G	T	.	.	MAF_USDA=4.918
NC_035099.1	17765278	.	C	A	.	.	MAF_INRAE=1.667;MAF_USDA=15.294
NC_035099.1	17765420	.	T	G	.	.	MAF_USDA=9.016
NC_035099.1	17765478	.	T	G	.	.	MAF_INRAE=40.506;MAF_USDA=45.882
NC_035099.1	17765479	.	C	A	.	.	MAF_INRAE=31.667;MAF_USDA=45.294
NC_035099.1	17765480	.	A	G	.	.	MAF_INRAE=31.667;MAF_USDA=45.294
NC_035099.1	17765484	.	G	C	.	.	MAF_INRAE=31.667;MAF_USDA=46.471
NC_035099.1	17765596	.	T	G	.	.	MAF_INRAE=8.861;MAF_USDA=16.471
NC_035099.1	17765599	.	G	T	.	.	MAF_INRAE=8.333;MAF_USDA=17.059
NC_035099.1	17765721	.	G	T	.	.	MAF_INRAE=32.278;MAF_USDA=14.706
NC_035099.1	17765778	.	G	A	.	.	MAF_INRAE=5.263
NC_035099.1	17765818	.	C	T	.	.	MAF_USDA=6.25
NC_035099.1	17765872	.	T	A	.	.	MAF_INRAE=13.924;MAF_USDA=32.941
NC_035099.1	17765877	.	C	T	.	.	MAF_USDA=3.279
NC_035099.1	17765953	.	T	A	.	.	MAF_INRAE=17.089;MAF_USDA=13.529
NC_035099.1	17766010	.	G	A	.	.	MAF_USDA=2.083
NC_035099.1	17766087	.	G	T	.	.	MAF_USDA=3.279
NC_035099.1	17766124	.	G	A	.	.	MAF_USDA=2.459
NC_035099.1	17766155	.	A	C	.	.	MAF_USDA=3.279
NC_035099.1	17766199	.	T	C	.	.	MAF_INRAE=2.5
NC_035099.1	17766211	.	A	G	.	.	MAF_INRAE=2.5
NC_035099.1	17766215	.	A	T	.	.	MAF_INRAE=2.5
NC_035099.1	17766220	.	C	G	.	.	MAF_INRAE=2.5
NC_035099.1	17766233	.	T	C	.	.	MAF_INRAE=2.5
NC_035099.1	17766236	.	C	T	.	.	MAF_INRAE=2.5
NC_035099.1	17766264	.	G	T	.	.	MAF_INRAE=2.5
NC_035099.1	17766297	.	T	A	.	.	MAF_INRAE=14.557;MAF_USDA=24.706
NC_035099.1	17766497	.	G	T	.	.	MAF_USDA=3.279
NC_035099.1	17766787	.	T	C	.	.	MAF_INRAE=26.582;MAF_USDA=20.0
NC_035099.1	17766809	.	T	A	.	.	MAF_INRAE=11.392;MAF_USDA=8.824
NC_035099.1	17766996	.	T	C	.	.	MAF_INRAE=32.278;MAF_USDA=14.118
NC_035099.1	17767195	.	T	C	.	.	MAF_USDA=3.279
NC_035099.1	17767447	.	C	A	.	.	MAF_USDA=2.459
NC_035099.1	17767492	.	T	A	.	.	MAF_INRAE=32.278;MAF_USDA=7.647
NC_035099.1	17767500	.	A	C	.	.	MAF_INRAE=31.646;MAF_USDA=7.647
NC_035099.1	17767601	.	T	G	.	.	MAF_INRAE=22.785;MAF_USDA=49.412
NC_035099.1	17767683	.	A	C	.	.	MAF_INRAE=8.861;MAF_USDA=17.647
NC_035099.1	17767704	.	T	C	.	.	MAF_INRAE=49.367;MAF_USDA=30.0
NC_035099.1	17767944	.	A	C	.	.	MAF_INRAE=31.646;MAF_USDA=7.647
NC_035099.1	17767956	.	A	G	.	.	MAF_INRAE=17.089;MAF_USDA=15.294
NC_035099.1	17767973	.	A	G	.	.	MAF_INRAE=8.861;MAF_USDA=17.059
NC_035099.1	17768010	.	C	A	.	.	MAF_INRAE=31.646;MAF_USDA=4.167
NC_035099.1	17768011	.	C	A	.	.	MAF_INRAE=38.333;MAF_USDA=4.167
NC_035099.1	17768133	.	A	G	.	.	MAF_USDA=2.459
NC_035099.1	17768149	.	C	T	.	.	MAF_USDA=3.279
NC_035099.1	17768272	.	G	T	.	.	MAF_INRAE=13.924;MAF_USDA=31.765
NC_035099.1	17768285	.	G	A	.	.	MAF_INRAE=12.658;MAF_USDA=10.656
NC_035099.1	17768393	.	G	A	.	.	MAF_INRAE=45.57;MAF_USDA=40.588
NC_035099.1	17768459	.	A	T	.	.	MAF_USDA=1.639
NC_035099.1	17768550	.	A	G	.	.	MAF_USDA=2.459
NC_035099.1	17768572	.	C	T	.	.	MAF_USDA=4.098
NC_035099.1	17768677	.	T	G	.	.	MAF_INRAE=8.228;MAF_USDA=16.471
NC_035099.1	17768739	.	T	C	.	.	MAF_USDA=3.279
NC_035099.1	17768746	.	T	A	.	.	MAF_USDA=1.639
NC_035099.1	17768880	.	G	A	.	.	MAF_USDA=1.639
NC_035099.1	17768995	.	G	A	.	.	MAF_INRAE=26.582;MAF_USDA=17.857
NC_035099.1	17769002	.	G	C	.	.	MAF_USDA=1.639
NC_035099.1	17769045	.	C	T	.	.	MAF_INRAE=10.127
NC_035099.1	17769102	.	T	G	.	.	MAF_INRAE=12.658;MAF_USDA=10.656
NC_035099.1	17769175	.	G	A	.	.	MAF_USDA=5.738
NC_035099.1	17769213	.	A	C	.	.	MAF_USDA=1.667
NC_035099.1	17769270	.	A	C	.	.	MAF_INRAE=3.333;MAF_USDA=14.583
NC_035099.1	17769348	.	T	G	.	.	MAF_INRAE=8.861;MAF_USDA=17.059
NC_035099.1	17769380	.	T	A	.	.	MAF_INRAE=37.342;MAF_USDA=44.118
NC_035099.1	17769400	.	G	A	.	.	MAF_USDA=16.667
NC_035099.1	17769434	.	G	A	.	.	MAF_INRAE=16.456;MAF_USDA=14.706
NC_035099.1	17769435	.	G	A	.	.	MAF_INRAE=20.0;MAF_USDA=6.471
NC_035099.1	17769442	.	G	A	.	.	MAF_USDA=1.639
NC_035099.1	17769472	.	T	C	.	.	MAF_INRAE=1.667;MAF_USDA=18.235
NC_035099.1	17769475	.	A	T	.	.	MAF_INRAE=11.392;MAF_USDA=7.647
NC_035099.1	17769490	.	G	A	.	.	MAF_USDA=1.639
NC_035099.1	17769575	.	C	A	.	.	MAF_USDA=3.279
NC_035099.1	17769618	.	A	T	.	.	MAF_USDA=6.25
NC_035099.1	17769657	.	C	A	.	.	MAF_INRAE=5.263;MAF_USDA=15.294
NC_035099.1	17769748	.	G	A	.	.	MAF_INRAE=17.722;MAF_USDA=15.294
NC_035099.1	17770182	.	T	C	.	.	MAF_INRAE=36.709;MAF_USDA=42.353
NC_035099.1	17770347	.	G	C	.	.	MAF_INRAE=27.848;MAF_USDA=25.294
NC_035099.1	17770396	.	A	T	.	.	MAF_INRAE=10.759;MAF_USDA=1.639
NC_035099.1	17770397	.	C	T	.	.	MAF_INRAE=50.0;MAF_USDA=44.118
NC_035099.1	17770467	.	T	A	.	.	MAF_USDA=1.639
NC_035099.1	17770601	.	C	T	.	.	MAF_INRAE=12.658;MAF_USDA=8.197
NC_035099.1	17770769	.	T	A	.	.	MAF_USDA=2.459
NC_035099.1	17770880	.	C	T	.	.	MAF_USDA=1.639
NC_035099.1	17770885	.	G	A	.	.	MAF_USDA=7.377
NC_035099.1	17770944	.	C	T	.	.	MAF_INRAE=10.127;MAF_USDA=1.639
NC_035099.1	17770952	.	C	T	.	.	MAF_INRAE=17.722;MAF_USDA=17.647
NC_035099.1	17770961	.	C	T	.	.	MAF_INRAE=17.722;MAF_USDA=17.647
NC_035099.1	17770967	.	T	C	.	.	MAF_INRAE=10.127;MAF_USDA=1.639
NC_035099.1	17770973	.	T	A	.	.	MAF_INRAE=12.025;MAF_USDA=10.656
NC_035099.1	17771003	.	A	C	.	.	MAF_USDA=1.765
NC_035099.1	17771007	.	T	C	.	.	MAF_USDA=1.639
NC_035099.1	17771026	.	T	A	.	.	MAF_INRAE=17.722;MAF_USDA=18.824
NC_035099.1	17771034	.	G	A	.	.	MAF_INRAE=31.646;MAF_USDA=44.118
NC_035099.1	17771036	.	T	C	.	.	MAF_INRAE=33.333;MAF_USDA=44.118
NC_035099.1	17771102	.	A	T	.	.	MAF_INRAE=5.263;MAF_USDA=7.377
NC_035099.1	17771193	.	G	T	.	.	MAF_USDA=1.639
NC_035099.1	17771206	.	G	A	.	.	MAF_INRAE=5.063;MAF_USDA=8.235
NC_035099.1	17771214	.	T	C	.	.	MAF_INRAE=31.646;MAF_USDA=43.529
NC_035099.1	17771276	.	G	A	.	.	MAF_INRAE=18.354;MAF_USDA=12.941
NC_035099.1	17771293	.	T	G	.	.	MAF_INRAE=17.722;MAF_USDA=6.471
NC_035099.1	17771446	.	T	A	.	.	MAF_USDA=1.639
NC_035099.1	17771465	.	C	G	.	.	MAF_INRAE=31.013;MAF_USDA=1.639
NC_035099.1	17771580	.	G	C	.	.	MAF_INRAE=13.291;MAF_USDA=37.647
NC_035099.1	17771629	.	G	A	.	.	MAF_INRAE=5.063;MAF_USDA=6.471
NC_035099.1	17771713	.	A	C	.	.	MAF_USDA=5.738
NC_035099.1	17771754	.	C	A	.	.	MAF_USDA=17.059
NC_035099.1	17771769	.	C	G	.	.	MAF_INRAE=12.658;MAF_USDA=14.118
NC_035099.1	17771823	.	G	A	.	.	MAF_INRAE=1.667;MAF_USDA=18.75
NC_035099.1	17771842	.	C	T	.	.	MAF_USDA=2.459
NC_035099.1	17771896	.	G	A	.	.	MAF_INRAE=5.263
NC_035099.1	17771959	.	C	T	.	.	MAF_USDA=4.918
NC_035099.1	17771964	.	G	A	.	.	MAF_INRAE=13.924;MAF_USDA=36.471
NC_035099.1	17771975	.	C	A	.	.	MAF_INRAE=31.013
NC_035099.1	17771985	.	C	T	.	.	MAF_USDA=2.459
NC_035099.1	17772086	.	G	A	.	.	MAF_USDA=3.279
NC_035099.1	17772183	.	G	A	.	.	MAF_INRAE=13.291;MAF_USDA=37.647
NC_035099.1	17772224	.	G	T	.	.	MAF_USDA=1.639
NC_035099.1	17772282	.	T	C	.	.	MAF_USDA=4.098
NC_035099.1	17772284	.	C	T	.	.	MAF_INRAE=13.291;MAF_USDA=38.235
NC_035099.1	17772311	.	G	T	.	.	MAF_USDA=2.459
NC_035099.1	17772320	.	A	G	.	.	MAF_INRAE=13.291;MAF_USDA=37.647
NC_035099.1	17772342	.	G	A	.	.	MAF_INRAE=31.013
NC_035099.1	17772411	.	G	A	.	.	MAF_INRAE=17.722;MAF_USDA=5.882
NC_035099.1	17772686	.	G	C	.	.	MAF_INRAE=39.873;MAF_USDA=26.786
NC_035099.1	17772709	.	TAA	TAC	.	.	MAF_USDA=4.167
NC_035099.1	17772711	.	A	C	.	.	MAF_INRAE=11.392
NC_035099.1	17772733	.	G	A	.	.	MAF_INRAE=13.924;MAF_USDA=33.529
NC_035099.1	17772755	.	C	A	.	.	MAF_USDA=4.098
NC_035099.1	17772830	.	C	G	.	.	MAF_INRAE=13.924;MAF_USDA=36.471
NC_035099.1	17772907	.	C	T	.	.	MAF_INRAE=8.861;MAF_USDA=18.824
NC_035099.1	17773010	.	C	T	.	.	MAF_INRAE=8.228;MAF_USDA=17.059
NC_035099.1	17773013	.	C	T	.	.	MAF_INRAE=17.089;MAF_USDA=6.471
NC_035099.1	17773057	.	C	T	.	.	MAF_INRAE=10.759;MAF_USDA=1.639
NC_035099.1	17773103	.	T	A	.	.	MAF_USDA=3.279
NC_035099.1	17773118	.	C	T	.	.	MAF_INRAE=13.924;MAF_USDA=37.059
NC_035099.1	17773162	.	C	T	.	.	MAF_INRAE=13.924;MAF_USDA=37.647
NC_035099.1	17773170	.	G	A	.	.	MAF_INRAE=8.333;MAF_USDA=18.824
NC_035099.1	17773194	.	C	G	.	.	MAF_USDA=3.279
NC_035099.1	17773214	.	A	C	.	.	MAF_INRAE=27.848;MAF_USDA=24.706
NC_035099.1	17773274	.	G	T	.	.	MAF_INRAE=13.924;MAF_USDA=30.588
NC_035099.1	17773320	.	A	G	.	.	MAF_USDA=1.639
NC_035099.1	17773340	.	C	T	.	.	MAF_INRAE=11.392;MAF_USDA=7.647
NC_035099.1	17773347	.	C	T	.	.	MAF_INRAE=12.658
NC_035099.1	17773410	.	G	A	.	.	MAF_USDA=10.417
NC_035099.1	17773435	.	T	C	.	.	MAF_INRAE=40.506;MAF_USDA=26.19
NC_035099.1	17773442	.	C	T	.	.	MAF_INRAE=17.722;MAF_USDA=7.059
NC_035099.1	17773467	.	A	T	.	.	MAF_INRAE=11.392;MAF_USDA=7.059
NC_035099.1	17773497	.	C	T	.	.	MAF_USDA=6.471
NC_035099.1	17773498	.	G	A	.	.	MAF_USDA=9.016
NC_035099.1	17773528	.	C	A	.	.	MAF_INRAE=13.924;MAF_USDA=38.824
NC_035099.1	17773551	.	G	T	.	.	MAF_USDA=7.377
NC_035099.1	17773720	.	T	A	.	.	MAF_USDA=2.459
NC_035099.1	17773820	.	C	A	.	.	MAF_INRAE=1.667;MAF_USDA=16.471
NC_035099.1	17773824	.	C	T	.	.	MAF_INRAE=17.722;MAF_USDA=6.471
NC_035099.1	17773837	.	A	G	.	.	MAF_INRAE=9.167
NC_035099.1	17773844	.	T	C	.	.	MAF_INRAE=9.167
NC_035099.1	17773845	.	G	A	.	.	MAF_INRAE=9.167
NC_035099.1	17773851	.	C	A	.	.	MAF_INRAE=9.167
NC_035099.1	17773890	.	C	T	.	.	MAF_USDA=11.475
NC_035099.1	17773900	.	C	T	.	.	MAF_USDA=10.656
NC_035099.1	17773918	.	C	A	.	.	MAF_INRAE=12.025;MAF_USDA=13.529
NC_035099.1	17773941	.	C	T	.	.	MAF_USDA=1.639
NC_035099.1	17773980	.	T	C	.	.	MAF_INRAE=31.646;MAF_USDA=42.941
NC_035099.1	17773987	.	T	C	.	.	MAF_INRAE=31.646;MAF_USDA=42.941
NC_035099.1	17774066	.	T	C	.	.	MAF_USDA=4.098
NC_035099.1	17774067	.	G	T	.	.	MAF_INRAE=1.667
NC_035099.1	17774068	.	G	C	.	.	MAF_INRAE=1.667
NC_035099.1	17774072	.	G	A	.	.	MAF_INRAE=1.667
NC_035099.1	17774085	.	G	A	.	.	MAF_INRAE=1.667
NC_035099.1	17774088	.	A	G	.	.	MAF_INRAE=1.667
NC_035099.1	17774144	.	C	T	.	.	MAF_INRAE=7.5;MAF_USDA=7.377
NC_035099.1	17774150	.	C	T	.	.	MAF_USDA=7.377
NC_035099.1	17774155	.	C	A	.	.	MAF_INRAE=5.0;MAF_USDA=5.738
NC_035099.1	17774167	.	G	T	.	.	MAF_INRAE=30.38;MAF_USDA=2.459
NC_035099.1	17774170	.	C	T	.	.	MAF_INRAE=7.5;MAF_USDA=6.557
NC_035099.1	17774176	.	T	C	.	.	MAF_INRAE=6.667;MAF_USDA=9.836
NC_035099.1	17774178	.	G	C	.	.	MAF_INRAE=6.667;MAF_USDA=7.377
NC_035099.1	17774319	.	G	T	.	.	MAF_USDA=1.639
NC_035099.1	17774399	.	G	A	.	.	MAF_USDA=3.279
NC_035099.1	17774435	.	T	A	.	.	MAF_INRAE=31.013;MAF_USDA=43.529
NC_035099.1	17774454	.	G	A	.	.	MAF_USDA=1.639
NC_035099.1	17774612	.	C	T	.	.	MAF_INRAE=8.861;MAF_USDA=17.059
NC_035099.1	17774615	.	C	G	.	.	MAF_USDA=12.5
NC_035099.1	17774681	.	A	T	.	.	MAF_INRAE=13.924;MAF_USDA=37.647
NC_035099.1	17774726	.	T	G	.	.	MAF_USDA=6.471
NC_035099.1	17775113	.	A	T	.	.	MAF_INRAE=11.392;MAF_USDA=1.765
NC_035099.1	17775121	.	G	T	.	.	MAF_USDA=1.639
NC_035099.1	17775269	.	C	A	.	.	MAF_USDA=4.098
NC_035099.1	17775429	.	C	G	.	.	MAF_INRAE=40.506;MAF_USDA=26.471
NC_035099.1	17775523	.	C	A	.	.	MAF_USDA=1.639
NC_035099.1	17775582	.	A	C	.	.	MAF_USDA=9.016
NC_035099.1	17775661	.	C	T	.	.	MAF_USDA=3.279
NC_035099.1	17775681	.	C	T	.	.	MAF_USDA=8.197
NC_035099.1	17775736	.	A	C	.	.	MAF_USDA=8.197
NC_035099.1	17775750	.	C	A	.	.	MAF_USDA=7.377
NC_035099.1	17775803	.	G	T	.	.	MAF_INRAE=5.263
NC_035099.1	17775826	.	T	C	.	.	MAF_USDA=2.459
NC_035099.1	17775843	.	A	C	.	.	MAF_INRAE=30.38;MAF_USDA=1.639
NC_035099.1	17775875	.	A	G	.	.	MAF_USDA=2.459
NC_035099.1	17775900	.	A	G	.	.	MAF_USDA=1.639
NC_035099.1	17775925	.	C	T	.	.	MAF_USDA=8.197
NC_035099.1	17775982	.	G	T	.	.	MAF_USDA=4.098
NC_035099.1	17775987	.	T	G	.	.	MAF_USDA=3.279
NC_035099.1	17776152	.	C	T	.	.	MAF_INRAE=10.759;MAF_USDA=30.0
NC_035099.1	17776162	.	T	G	.	.	MAF_INRAE=31.646;MAF_USDA=2.459
NC_035099.1	17776246	.	G	A	.	.	MAF_USDA=9.016
NC_035099.1	17776345	.	C	A	.	.	MAF_INRAE=8.861;MAF_USDA=20.0
NC_035099.1	17776346	.	A	G	.	.	MAF_USDA=2.459
NC_035099.1	17776421	.	A	G	.	.	MAF_INRAE=27.848;MAF_USDA=27.059
NC_035099.1	17776518	.	T	A	.	.	MAF_USDA=1.639
NC_035099.1	17776531	.	G	T	.	.	MAF_USDA=1.639
NC_035099.1	17776556	.	A	G	.	.	MAF_USDA=2.459
NC_035099.1	17776614	.	A	G	.	.	MAF_USDA=10.0
NC_035099.1	17776620	.	A	C	.	.	MAF_USDA=7.647
NC_035099.1	17776634	.	C	A	.	.	MAF_USDA=9.016
NC_035099.1	17776646	.	A	C	.	.	MAF_INRAE=27.848;MAF_USDA=22.941
NC_035099.1	17776729	.	C	T	.	.	MAF_USDA=1.639
NC_035099.1	17776732	.	A	C	.	.	MAF_USDA=4.098
NC_035099.1	17776956	.	C	T	.	.	MAF_USDA=1.639
NC_035099.1	17776957	.	G	A	.	.	MAF_USDA=2.459
NC_035099.1	17776981	.	G	A	.	.	MAF_INRAE=2.5;MAF_USDA=7.377
NC_035099.1	17777050	.	G	T	.	.	MAF_INRAE=39.873;MAF_USDA=32.941
NC_035099.1	17777061	.	G	A	.	.	MAF_INRAE=31.646
NC_035099.1	17777070	.	C	T	.	.	MAF_USDA=5.738
NC_035099.1	17777096	.	C	A,T	.	.	MAF_INRAE=21.053;MAF_USDA=19.412
NC_035099.1	17777122	.	C	T	.	.	MAF_INRAE=13.924;MAF_USDA=24.706
NC_035099.1	17777198	.	T	C	.	.	MAF_INRAE=40.506;MAF_USDA=25.294
NC_035099.1	17777237	.	G	A	.	.	MAF_USDA=9.167
NC_035099.1	17777299	.	A	T	.	.	MAF_INRAE=22.785;MAF_USDA=32.353
NC_035099.1	17777300	.	A	C	.	.	MAF_USDA=14.118
NC_035099.1	17777303	.	T	A	.	.	MAF_INRAE=32.911;MAF_USDA=19.412
NC_035099.1	17777512	.	A	G	.	.	MAF_INRAE=17.089;MAF_USDA=6.471
NC_035099.1	17777533	.	G	C	.	.	MAF_INRAE=3.333;MAF_USDA=21.765
NC_035099.1	17777536	.	C	G	.	.	MAF_INRAE=29.114;MAF_USDA=31.176
NC_035099.1	17777582	.	C	A	.	.	MAF_USDA=5.738
NC_035099.1	17777583	.	A	C	.	.	MAF_INRAE=5.263
NC_035099.1	17777588	.	T	G	.	.	MAF_USDA=2.353
NC_035099.1	17777611	.	T	A	.	.	MAF_INRAE=1.667;MAF_USDA=16.471
NC_035099.1	17777645	.	T	C	.	.	MAF_USDA=4.918
NC_035099.1	17777647	.	G	A	.	.	MAF_USDA=5.738
NC_035099.1	17777649	.	A	C	.	.	MAF_USDA=3.279
NC_035099.1	17777676	.	C	T	.	.	MAF_USDA=2.459
NC_035099.1	17777717	.	C	T	.	.	MAF_INRAE=11.392;MAF_USDA=1.639
NC_035099.1	17777781	.	G	T	.	.	MAF_USDA=11.475
NC_035099.1	17777835	.	T	G	.	.	MAF_USDA=3.279
NC_035099.1	17777853	.	T	C	.	.	MAF_USDA=6.25
NC_035099.1	17777975	.	C	T	.	.	MAF_USDA=2.353
NC_035099.1	17778006	.	C	G	.	.	MAF_INRAE=22.5;MAF_USDA=36.471
NC_035099.1	17778046	.	G	A	.	.	MAF_USDA=7.059
NC_035099.1	17778116	.	G	A	.	.	MAF_USDA=10.656
NC_035099.1	17778132	.	A	G	.	.	MAF_USDA=4.118
NC_035099.1	17778157	.	A	T	.	.	MAF_USDA=8.824
NC_035099.1	17778227	.	T	C	.	.	MAF_INRAE=5.063;MAF_USDA=6.667
NC_035099.1	17778339	.	C	G	.	.	MAF_USDA=4.918
NC_035099.1	17778471	.	A	G	.	.	MAF_INRAE=7.595;MAF_USDA=15.294
NC_035099.1	17778482	.	T	C	.	.	MAF_INRAE=1.667;MAF_USDA=13.529
NC_035099.1	17778733	.	G	T	.	.	MAF_USDA=2.459
NC_035099.1	17778790	.	T	G	.	.	MAF_USDA=1.639
NC_035099.1	17778806	.	A	G	.	.	MAF_INRAE=42.105;MAF_USDA=28.571
NC_035099.1	17779450	.	T	C	.	.	MAF_USDA=4.918
NC_035099.1	17779453	.	G	A	.	.	MAF_USDA=4.118
NC_035099.1	17779461	.	A	C	.	.	MAF_USDA=4.918
NC_035099.1	17779487	.	G	C	.	.	MAF_USDA=7.377
NC_035099.1	17779530	.	T	C	.	.	MAF_INRAE=5.263
NC_035099.1	17779574	.	C	T	.	.	MAF_INRAE=8.861;MAF_USDA=15.294
NC_035099.1	17779648	.	C	A	.	.	MAF_USDA=9.836
NC_035099.1	17779655	.	G	T	.	.	MAF_USDA=14.754
NC_035099.1	17779658	.	T	G	.	.	MAF_USDA=6.557
NC_035099.1	17779684	.	A	G	.	.	MAF_USDA=9.016
NC_035099.1	17779736	.	A	C	.	.	MAF_USDA=15.833
NC_035099.1	17779745	.	T	A	.	.	MAF_USDA=9.836
NC_035099.1	17779765	.	C	T	.	.	MAF_USDA=4.918
NC_035099.1	17779768	.	A	C	.	.	MAF_USDA=18.824
NC_035099.1	17779806	.	T	G	.	.	MAF_USDA=4.098
NC_035099.1	17779957	.	A	T	.	.	MAF_INRAE=5.063;MAF_USDA=8.235
NC_035099.1	17779994	.	T	A	.	.	MAF_USDA=6.557
NC_035099.1	17780013	.	T	A	.	.	MAF_USDA=1.639
NC_035099.1	17780162	.	T	A	.	.	MAF_INRAE=26.582;MAF_USDA=26.471
NC_035099.1	17780355	.	A	T	.	.	MAF_INRAE=21.053;MAF_USDA=14.706
NC_035099.1	17780372	.	C	T	.	.	MAF_USDA=5.738
NC_035099.1	17780487	.	T	A	.	.	MAF_INRAE=20.833
NC_035099.1	17780527	.	C	A	.	.	MAF_USDA=4.918
NC_035099.1	17780541	.	T	C	.	.	MAF_USDA=9.836
NC_035099.1	17780734	.	A	C	.	.	MAF_USDA=4.098
NC_035099.1	17780740	.	G	A	.	.	MAF_INRAE=5.063
NC_035099.1	17780859	.	A	G	.	.	MAF_INRAE=26.582;MAF_USDA=27.647
NC_035099.1	17780956	.	A	C	.	.	MAF_USDA=5.932
NC_035099.1	17780987	.	G	T	.	.	MAF_USDA=1.639
NC_035099.1	17781000	.	C	T	.	.	MAF_USDA=4.118
NC_035099.1	17781025	.	T	A	.	.	MAF_INRAE=5.063;MAF_USDA=8.824
NC_035099.1	17781054	.	A	T	.	.	MAF_USDA=9.016
NC_035099.1	17781083	.	G	T	.	.	MAF_INRAE=17.722;MAF_USDA=6.471
NC_035099.1	17781087	.	A	C	.	.	MAF_INRAE=5.263;MAF_USDA=15.574
NC_035099.1	17781096	.	A	G	.	.	MAF_INRAE=27.848;MAF_USDA=26.471
NC_035099.1	17781318	.	T	G	.	.	MAF_USDA=9.016
NC_035099.1	17781339	.	G	A	.	.	MAF_INRAE=12.025;MAF_USDA=6.471
NC_035099.1	17781358	.	C	A	.	.	MAF_INRAE=4.43;MAF_USDA=11.176
NC_035099.1	17781366	.	A	T	.	.	MAF_USDA=6.557
NC_035099.1	17781387	.	T	A	.	.	MAF_USDA=6.25
NC_035099.1	17781395	.	A	G	.	.	MAF_USDA=5.738
NC_035099.1	17781407	.	T	A	.	.	MAF_USDA=9.016
NC_035099.1	17781422	.	A	C	.	.	MAF_USDA=2.941
NC_035099.1	17781502	.	C	T	.	.	MAF_USDA=10.656
NC_035099.1	17781516	.	G	A	.	.	MAF_INRAE=22.152;MAF_USDA=48.824
NC_035099.1	17781535	.	C	T	.	.	MAF_INRAE=27.215;MAF_USDA=34.706
NC_035099.1	17781602	.	C	T	.	.	MAF_INRAE=5.063;MAF_USDA=8.235
NC_035099.1	17781638	.	T	C	.	.	MAF_INRAE=10.127;MAF_USDA=41.176
NC_035099.1	17781639	.	G	C	.	.	MAF_USDA=1.639
NC_035099.1	17781715	.	T	C	.	.	MAF_INRAE=20.886;MAF_USDA=44.706
NC_035099.1	17781799	.	C	T	.	.	MAF_USDA=4.706
NC_035099.1	17781811	.	T	G	.	.	MAF_USDA=2.459
NC_035099.1	17781816	.	T	A	.	.	MAF_INRAE=13.924;MAF_USDA=31.765
NC_035099.1	17781872	.	C	T	.	.	MAF_USDA=4.918
NC_035099.1	17781905	.	G	T	.	.	MAF_INRAE=25.316;MAF_USDA=20.0
NC_035099.1	17781981	.	C	A	.	.	MAF_INRAE=13.291;MAF_USDA=45.882
NC_035099.1	17782015	.	T	G	.	.	MAF_INRAE=37.975;MAF_USDA=27.647
NC_035099.1	17782126	.	C	A	.	.	MAF_INRAE=4.43;MAF_USDA=8.235
NC_035099.1	17782144	.	A	T	.	.	MAF_INRAE=11.392;MAF_USDA=35.294
NC_035099.1	17782149	.	G	T	.	.	MAF_USDA=4.098
NC_035099.1	17782158	.	A	T	.	.	MAF_INRAE=35.443;MAF_USDA=12.941
NC_035099.1	17782225	.	A	C	.	.	MAF_INRAE=41.772;MAF_USDA=41.765
NC_035099.1	17782268	.	G	T	.	.	MAF_USDA=2.941
NC_035099.1	17782275	.	T	C	.	.	MAF_INRAE=31.013;MAF_USDA=1.639
NC_035099.1	17782315	.	G	T	.	.	MAF_INRAE=1.667;MAF_USDA=10.0
NC_035099.1	17782472	.	A	T	.	.	MAF_INRAE=32.911;MAF_USDA=14.118
NC_035099.1	17782546	.	T	C	.	.	MAF_INRAE=2.532;MAF_USDA=10.0
NC_035099.1	17782570	.	T	A	.	.	MAF_INRAE=33.544;MAF_USDA=45.294
NC_035099.1	17782573	.	C	A	.	.	MAF_INRAE=7.5;MAF_USDA=10.656
NC_035099.1	17782578	.	C	T	.	.	MAF_USDA=1.639
NC_035099.1	17782635	.	C	G	.	.	MAF_INRAE=42.405;MAF_USDA=8.197
NC_035099.1	17782699	.	G	A	.	.	MAF_INRAE=15.19;MAF_USDA=10.588
NC_035099.1	17782721	.	G	C	.	.	MAF_INRAE=15.19;MAF_USDA=20.588
NC_035099.1	17782749	.	A	T	.	.	MAF_INRAE=5.063;MAF_USDA=22.941
NC_035099.1	17782786	.	T	A	.	.	MAF_USDA=3.279
NC_035099.1	17782864	.	A	G	.	.	MAF_INRAE=12.025;MAF_USDA=15.574
NC_035099.1	17782866	.	A	T	.	.	MAF_INRAE=9.167;MAF_USDA=15.574
NC_035099.1	17783014	.	G	C	.	.	MAF_USDA=2.5
NC_035099.1	17783066	.	G	T	.	.	MAF_USDA=3.279
NC_035099.1	17783104	.	G	A	.	.	MAF_INRAE=5.263
NC_035099.1	17783167	.	T	G	.	.	MAF_USDA=2.459
NC_035099.1	17783192	.	A	C	.	.	MAF_INRAE=37.975;MAF_USDA=22.941
NC_035099.1	17783193	.	A	T	.	.	MAF_USDA=1.639
NC_035099.1	17783194	.	T	A	.	.	MAF_USDA=8.197
NC_035099.1	17783195	.	T	A	.	.	MAF_USDA=7.377
NC_035099.1	17783196	.	T	A	.	.	MAF_USDA=4.918
NC_035099.1	17783198	.	T	A	.	.	MAF_USDA=2.459
NC_035099.1	17783200	.	T	G	.	.	MAF_INRAE=1.667;MAF_USDA=7.059
NC_035099.1	17783222	.	T	G	.	.	MAF_INRAE=25.833;MAF_USDA=34.118
NC_035099.1	17783314	.	G	C	.	.	MAF_USDA=11.864
NC_035099.1	17783322	.	C	T	.	.	MAF_USDA=27.083
NC_035099.1	17783399	.	A	G	.	.	MAF_USDA=23.913
NC_035099.1	17783517	.	A	T	.	.	MAF_INRAE=17.089;MAF_USDA=12.5
NC_035099.1	17783518	.	G	A	.	.	MAF_USDA=3.279
NC_035099.1	17783525	.	G	A	.	.	MAF_USDA=5.294
NC_035099.1	17783529	.	C	T	.	.	MAF_INRAE=27.5;MAF_USDA=37.059
NC_035099.1	17783536	.	A	G	.	.	MAF_USDA=3.279
NC_035099.1	17783541	.	C	T	.	.	MAF_INRAE=27.5;MAF_USDA=37.059
NC_035099.1	17783543	.	G	A	.	.	MAF_USDA=5.294
NC_035099.1	17783559	.	T	C	.	.	MAF_USDA=3.279
NC_035099.1	17783561	.	C	T	.	.	MAF_USDA=3.279
NC_035099.1	17783564	.	G	A	.	.	MAF_USDA=3.279
NC_035099.1	17783630	.	A	G	.	.	MAF_USDA=2.459
NC_035099.1	17783638	.	A	G	.	.	MAF_INRAE=17.722;MAF_USDA=9.836
NC_035099.1	17783763	.	T	C	.	.	MAF_USDA=9.016
NC_035099.1	17783843	.	A	G	.	.	MAF_USDA=3.279
NC_035099.1	17783851	.	C	G	.	.	MAF_INRAE=12.025;MAF_USDA=10.588
NC_035099.1	17783866	.	T	C	.	.	MAF_USDA=4.918
NC_035099.1	17783883	.	G	A	.	.	MAF_USDA=4.098
NC_035099.1	17783957	.	G	A	.	.	MAF_USDA=3.279
NC_035099.1	17784098	.	G	C	.	.	MAF_USDA=2.083
NC_035099.1	17784116	.	T	G	.	.	MAF_INRAE=1.667;MAF_USDA=9.836
NC_035099.1	17784175	.	T	A	.	.	MAF_USDA=3.529
NC_035099.1	17784214	.	C	A	.	.	MAF_USDA=9.016
NC_035099.1	17784252	.	G	A	.	.	MAF_INRAE=20.886;MAF_USDA=11.765
NC_035099.1	17784258	.	G	A	.	.	MAF_INRAE=20.886;MAF_USDA=11.765
NC_035099.1	17784266	.	C	A	.	.	MAF_INRAE=5.063;MAF_USDA=8.235
NC_035099.1	17784295	.	G	A	.	.	MAF_INRAE=6.962;MAF_USDA=17.857
NC_035099.1	17784334	.	C	A	.	.	MAF_INRAE=37.342;MAF_USDA=40.0
NC_035099.1	17784354	.	G	T	.	.	MAF_USDA=2.459
NC_035099.1	17784385	.	C	T	.	.	MAF_INRAE=5.063;MAF_USDA=8.235
NC_035099.1	17784406	.	C	T	.	.	MAF_USDA=9.016
NC_035099.1	17784452	.	T	A	.	.	MAF_INRAE=5.263
NC_035099.1	17784666	.	C	T	.	.	MAF_INRAE=5.263;MAF_USDA=5.738
NC_035099.1	17784675	.	C	T	.	.	MAF_INRAE=15.19;MAF_USDA=12.353
NC_035099.1	17784705	.	T	A	.	.	MAF_USDA=7.377
NC_035099.1	17784779	.	C	A	.	.	MAF_USDA=11.475
NC_035099.1	17784836	.	T	C	.	.	MAF_USDA=5.738
NC_035099.1	17784851	.	C	A	.	.	MAF_USDA=2.941
NC_035099.1	17784902	.	G	A	.	.	MAF_INRAE=5.263
NC_035099.1	17784983	.	A	T	.	.	MAF_INRAE=22.785;MAF_USDA=17.059
NC_035099.1	17785008	.	C	T	.	.	MAF_INRAE=22.152;MAF_USDA=30.0
NC_035099.1	17785029	.	C	T	.	.	MAF_USDA=2.459
NC_035099.1	17785052	.	T	A	.	.	MAF_USDA=1.639
NC_035099.1	17785057	.	G	A	.	.	MAF_INRAE=22.152;MAF_USDA=17.647
NC_035099.1	17785070	.	T	A	.	.	MAF_INRAE=22.785;MAF_USDA=28.824
NC_035099.1	17785087	.	C	T	.	.	MAF_INRAE=17.722;MAF_USDA=14.118
NC_035099.1	17785108	.	T	G	.	.	MAF_INRAE=46.203;MAF_USDA=29.412
NC_035099.1	17785127	.	G	T	.	.	MAF_INRAE=20.886;MAF_USDA=3.279
NC_035099.1	17785164	.	G	C	.	.	MAF_USDA=1.639
NC_035099.1	17785181	.	C	T	.	.	MAF_USDA=3.529
NC_035099.1	17785221	.	C	T	.	.	MAF_INRAE=20.886;MAF_USDA=5.738
NC_035099.1	17785299	.	G	A	.	.	MAF_USDA=3.529
NC_035099.1	17785347	.	G	C	.	.	MAF_INRAE=5.263
NC_035099.1	17785360	.	A	C	.	.	MAF_USDA=4.918
NC_035099.1	17785413	.	A	T	.	.	MAF_INRAE=22.152;MAF_USDA=17.647
NC_035099.1	17785572	.	C	T	.	.	MAF_USDA=1.639
NC_035099.1	17785605	.	C	T	.	.	MAF_USDA=2.459
NC_035099.1	17785615	.	G	A	.	.	MAF_USDA=3.279
NC_035099.1	17785620	.	C	A	.	.	MAF_INRAE=5.263
NC_035099.1	17785663	.	A	G	.	.	MAF_INRAE=22.152;MAF_USDA=23.529
NC_035099.1	17785704	.	C	A	.	.	MAF_USDA=2.459
NC_035099.1	17785711	.	T	C	.	.	MAF_INRAE=1.667;MAF_USDA=12.353
NC_035099.1	17785721	.	C	A	.	.	MAF_INRAE=22.152;MAF_USDA=17.647
NC_035099.1	17785818	.	A	C	.	.	MAF_INRAE=27.215;MAF_USDA=25.294
NC_035099.1	17785821	.	T	G	.	.	MAF_INRAE=17.089;MAF_USDA=17.059
NC_035099.1	17785909	.	T	G	.	.	MAF_INRAE=5.063;MAF_USDA=8.333
NC_035099.1	17785947	.	T	A	.	.	MAF_INRAE=31.646;MAF_USDA=1.667
NC_035099.1	17785971	.	A	T	.	.	MAF_INRAE=26.582;MAF_USDA=14.583
NC_035099.1	17786021	.	T	C	.	.	MAF_INRAE=5.063;MAF_USDA=14.706
NC_035099.1	17786093	.	C	T	.	.	MAF_INRAE=17.089
NC_035099.1	17786165	.	G	A	.	.	MAF_USDA=1.639
NC_035099.1	17786315	.	C	T	.	.	MAF_INRAE=5.263
NC_035099.1	17786415	.	A	T	.	.	MAF_USDA=4.918
NC_035099.1	17786443	.	G	T	.	.	MAF_INRAE=10.759;MAF_USDA=9.016
NC_035099.1	17786545	.	T	G	.	.	MAF_INRAE=1.667;MAF_USDA=10.0
NC_035099.1	17786600	.	A	G	.	.	MAF_USDA=10.588
NC_035099.1	17786614	.	C	A	.	.	MAF_INRAE=47.468;MAF_USDA=48.824
NC_035099.1	17786727	.	T	A	.	.	MAF_INRAE=27.848;MAF_USDA=29.412
NC_035099.1	17786777	.	A	C	.	.	MAF_INRAE=6.962;MAF_USDA=17.059
NC_035099.1	17786820	.	G	A	.	.	MAF_INRAE=20.253;MAF_USDA=18.824
NC_035099.1	17786903	.	G	A	.	.	MAF_INRAE=17.722;MAF_USDA=11.905
NC_035099.1	17787148	.	C	T	.	.	MAF_USDA=1.639
NC_035099.1	17787195	.	C	T	.	.	MAF_USDA=3.279
NC_035099.1	17787271	.	A	C	.	.	MAF_USDA=3.279
NC_035099.1	17787333	.	C	A	.	.	MAF_USDA=4.098
NC_035099.1	17787361	.	A	G	.	.	MAF_INRAE=1.667;MAF_USDA=10.588
NC_035099.1	17787387	.	C	A	.	.	MAF_USDA=5.738
NC_035099.1	17787388	.	A	T	.	.	MAF_INRAE=10.127;MAF_USDA=4.918
NC_035099.1	17787392	.	C	G	.	.	MAF_INRAE=10.759;MAF_USDA=6.557
NC_035099.1	17787394	.	T	C	.	.	MAF_INRAE=2.5;MAF_USDA=11.765
NC_035099.1	17787400	.	T	G	.	.	MAF_USDA=14.118
NC_035099.1	17787448	.	C	T	.	.	MAF_INRAE=10.759;MAF_USDA=6.557
NC_035099.1	17787465	.	C	T	.	.	MAF_USDA=5.738
NC_035099.1	17787469	.	G	C	.	.	MAF_USDA=5.738
NC_035099.1	17787511	.	T	G	.	.	MAF_USDA=3.279
NC_035099.1	17787532	.	G	T	.	.	MAF_USDA=6.557
NC_035099.1	17787542	.	G	C	.	.	MAF_USDA=5.738
NC_035099.1	17787546	.	G	T	.	.	MAF_USDA=5.738
NC_035099.1	17787583	.	C	A	.	.	MAF_INRAE=1.667;MAF_USDA=10.588
NC_035099.1	17787612	.	A	G	.	.	MAF_INRAE=45.57;MAF_USDA=28.824
NC_035099.1	17787674	.	C	G	.	.	MAF_INRAE=5.263
NC_035099.1	17787684	.	C	A	.	.	MAF_INRAE=2.5;MAF_USDA=11.765
NC_035099.1	17787693	.	G	T	.	.	MAF_INRAE=6.667;MAF_USDA=4.918
NC_035099.1	17787746	.	T	G	.	.	MAF_INRAE=10.759;MAF_USDA=20.0
NC_035099.1	17787751	.	C	G	.	.	MAF_INRAE=10.127;MAF_USDA=4.918
NC_035099.1	17787765	.	T	A	.	.	MAF_USDA=2.459
NC_035099.1	17787794	.	A	T	.	.	MAF_USDA=1.639
NC_035099.1	17787825	.	G	A	.	.	MAF_INRAE=20.253;MAF_USDA=18.824
NC_035099.1	17787861	.	G	C	.	.	MAF_INRAE=1.667;MAF_USDA=7.059
NC_035099.1	17787864	.	C	T	.	.	MAF_INRAE=1.667;MAF_USDA=16.667
NC_035099.1	17787880	.	G	A	.	.	MAF_USDA=7.377
NC_035099.1	17787980	.	G	A	.	.	MAF_INRAE=47.368;MAF_USDA=31.25
NC_035099.1	17787981	.	A	G	.	.	MAF_USDA=2.083
NC_035099.1	17788525	.	G	T	.	.	MAF_USDA=37.5
NC_035099.1	17788560	.	G	A	.	.	MAF_USDA=7.377
NC_035099.1	17788647	.	C	A	.	.	MAF_INRAE=46.203;MAF_USDA=28.824
NC_035099.1	17788651	.	G	A	.	.	MAF_USDA=3.279
NC_035099.1	17788694	.	C	A	.	.	MAF_INRAE=24.051;MAF_USDA=48.824
NC_035099.1	17788820	.	T	A	.	.	MAF_INRAE=2.5
NC_035099.1	17788885	.	T	A	.	.	MAF_INRAE=12.025;MAF_USDA=16.471
NC_035099.1	17788893	.	A	C	.	.	MAF_USDA=3.279
NC_035099.1	17788948	.	C	A	.	.	MAF_INRAE=12.658;MAF_USDA=15.294
NC_035099.1	17788962	.	G	T	.	.	MAF_USDA=9.412
NC_035099.1	17788971	.	C	T	.	.	MAF_INRAE=22.785;MAF_USDA=28.824
NC_035099.1	17788990	.	C	A	.	.	MAF_INRAE=1.667;MAF_USDA=8.235
NC_035099.1	17789035	.	G	A	.	.	MAF_INRAE=17.722;MAF_USDA=11.765
NC_035099.1	17789128	.	A	T	.	.	MAF_USDA=4.098
NC_035099.1	17789130	.	G	T	.	.	MAF_USDA=4.918
NC_035099.1	17789272	.	C	A	.	.	MAF_USDA=4.098
NC_035099.1	17789315	.	C	A	.	.	MAF_USDA=4.098
NC_035099.1	17789387	.	T	G	.	.	MAF_INRAE=1.667;MAF_USDA=10.0
NC_035099.1	17789410	.	T	A	.	.	MAF_USDA=8.824
NC_035099.1	17789476	.	C	T	.	.	MAF_USDA=7.377
NC_035099.1	17789568	.	C	T	.	.	MAF_INRAE=44.304;MAF_USDA=36.471
NC_035099.1	17789586	.	C	A	.	.	MAF_INRAE=20.253;MAF_USDA=18.235
NC_035099.1	17789603	.	T	G	.	.	MAF_INRAE=3.333;MAF_USDA=9.412
NC_035099.1	17789616	.	C	G	.	.	MAF_USDA=3.279
NC_035099.1	17789619	.	A	T	.	.	MAF_INRAE=10.127;MAF_USDA=4.918
NC_035099.1	17789670	.	G	A	.	.	MAF_INRAE=12.025;MAF_USDA=15.882
NC_035099.1	17789736	.	G	C	.	.	MAF_USDA=6.557
NC_035099.1	17789768	.	A	C	.	.	MAF_INRAE=23.418;MAF_USDA=43.529
NC_035099.1	17789806	.	A	G	.	.	MAF_INRAE=10.759;MAF_USDA=7.377
NC_035099.1	17789832	.	C	T	.	.	MAF_USDA=1.639
NC_035099.1	17789875	.	G	T	.	.	MAF_INRAE=12.025;MAF_USDA=16.471
NC_035099.1	17789916	.	A	T	.	.	MAF_INRAE=7.5
NC_035099.1	17789932	.	T	A	.	.	MAF_INRAE=20.253
NC_035099.1	17789947	.	A	T	.	.	MAF_INRAE=18.333;MAF_USDA=18.452
NC_035099.1	17789987	.	T	C	.	.	MAF_INRAE=2.5;MAF_USDA=11.905
NC_035099.1	17790028	.	T	G	.	.	MAF_USDA=1.639
NC_035099.1	17790044	.	C	T	.	.	MAF_USDA=1.639
NC_035099.1	17790255	.	T	G	.	.	MAF_USDA=13.253
NC_035099.1	17790293	.	C	G	.	.	MAF_USDA=1.695
NC_035099.1	17790377	.	A	G	.	.	MAF_INRAE=12.025;MAF_USDA=16.867
NC_035099.1	17790401	.	T	C	.	.	MAF_USDA=5.738
NC_035099.1	17790550	.	G	T	.	.	MAF_INRAE=50.0;MAF_USDA=18.235
NC_035099.1	17790552	.	C	T	.	.	MAF_USDA=2.459
NC_035099.1	17790619	.	A	G	.	.	MAF_INRAE=11.392;MAF_USDA=16.471
NC_035099.1	17790622	.	G	A	.	.	MAF_USDA=3.279
NC_035099.1	17790640	.	G	T	.	.	MAF_USDA=1.639
NC_035099.1	17790670	.	C	A	.	.	MAF_USDA=4.167
NC_035099.1	17790731	.	A	G	.	.	MAF_INRAE=20.253;MAF_USDA=18.824
NC_035099.1	17790744	.	C	T	.	.	MAF_INRAE=44.304;MAF_USDA=34.118
NC_035099.1	17790745	.	G	A	.	.	MAF_INRAE=10.759;MAF_USDA=20.588
NC_035099.1	17790883	.	T	A	.	.	MAF_INRAE=12.025;MAF_USDA=15.882
NC_035099.1	17790932	.	G	C	.	.	MAF_USDA=9.836
NC_035099.1	17790973	.	A	G	.	.	MAF_INRAE=5.063;MAF_USDA=14.118
NC_035099.1	17790992	.	C	T	.	.	MAF_INRAE=20.253;MAF_USDA=18.824
NC_035099.1	17791032	.	G	T	.	.	MAF_USDA=2.5
NC_035099.1	17791042	.	C	A	.	.	MAF_INRAE=10.759;MAF_USDA=7.5
NC_035099.1	17791059	.	C	A	.	.	MAF_INRAE=43.038;MAF_USDA=43.75
NC_035099.1	17791075	.	C	A	.	.	MAF_USDA=2.5
NC_035099.1	17791100	.	T	A	.	.	MAF_USDA=2.5
NC_035099.1	17791104	.	G	T	.	.	MAF_INRAE=10.759;MAF_USDA=20.833
NC_035099.1	17791117	.	T	G	.	.	MAF_INRAE=44.304;MAF_USDA=34.706
NC_035099.1	17791155	.	T	C	.	.	MAF_INRAE=10.127;MAF_USDA=4.918
NC_035099.1	17791245	.	T	G	.	.	MAF_USDA=4.098
NC_035099.1	17791300	.	G	A	.	.	MAF_INRAE=20.253;MAF_USDA=50.0
NC_035099.1	17791349	.	C	T	.	.	MAF_INRAE=20.253;MAF_USDA=18.824
NC_035099.1	17791485	.	A	C	.	.	MAF_INRAE=12.025;MAF_USDA=15.882
NC_035099.1	17791491	.	C	G	.	.	MAF_INRAE=2.5;MAF_USDA=6.557
NC_035099.1	17791529	.	G	A	.	.	MAF_USDA=2.459
NC_035099.1	17791548	.	T	A	.	.	MAF_INRAE=12.025;MAF_USDA=15.882
NC_035099.1	17791579	.	T	C	.	.	MAF_USDA=2.459
NC_035099.1	17791651	.	G	C	.	.	MAF_USDA=3.279
NC_035099.1	17791659	.	G	A	.	.	MAF_USDA=3.279
NC_035099.1	17791661	.	A	T	.	.	MAF_USDA=3.279
NC_035099.1	17791682	.	A	G	.	.	MAF_USDA=7.377
NC_035099.1	17791749	.	A	C	.	.	MAF_INRAE=9.494;MAF_USDA=4.918
NC_035099.1	17791797	.	C	A	.	.	MAF_INRAE=1.667
NC_035099.1	17791800	.	T	A	.	.	MAF_USDA=1.639
NC_035099.1	17791804	.	A	C	.	.	MAF_INRAE=1.667
NC_035099.1	17791807	.	A	T	.	.	MAF_INRAE=1.667
NC_035099.1	17791815	.	G	T	.	.	MAF_INRAE=1.667
NC_035099.1	17791824	.	A	T	.	.	MAF_INRAE=1.667
NC_035099.1	17791840	.	A	T	.	.	MAF_INRAE=17.5;MAF_USDA=17.059
NC_035099.1	17791846	.	T	G	.	.	MAF_INRAE=3.333
NC_035099.1	17791874	.	A	G	.	.	MAF_INRAE=13.291
NC_035099.1	17791924	.	C	T	.	.	MAF_USDA=2.941
NC_035099.1	17791942	.	G	A	.	.	MAF_INRAE=37.5;MAF_USDA=37.5
NC_035099.1	17791944	.	T	G	.	.	MAF_INRAE=5.833
NC_035099.1	17791945	.	A	G	.	.	MAF_INRAE=5.833
NC_035099.1	17792015	.	T	C	.	.	MAF_USDA=10.0
NC_035099.1	17792086	.	A	T	.	.	MAF_INRAE=44.304;MAF_USDA=35.294
NC_035099.1	17792103	.	G	T	.	.	MAF_USDA=2.459
NC_035099.1	17792286	.	G	T	.	.	MAF_USDA=2.459
NC_035099.1	17792346	.	G	T	.	.	MAF_USDA=1.639
NC_035099.1	17792361	.	G	C	.	.	MAF_INRAE=2.5;MAF_USDA=12.353
NC_035099.1	17792457	.	C	G	.	.	MAF_USDA=3.279
NC_035099.1	17792490	.	C	G	.	.	MAF_USDA=1.639
NC_035099.1	17792516	.	C	A	.	.	MAF_USDA=4.098
NC_035099.1	17792606	.	A	G	.	.	MAF_USDA=4.098
NC_035099.1	17792617	.	T	C	.	.	MAF_USDA=1.639
NC_035099.1	17792618	.	C	A	.	.	MAF_USDA=1.639
NC_035099.1	17792621	.	T	A	.	.	MAF_USDA=1.639
NC_035099.1	17792638	.	T	G	.	.	MAF_USDA=2.459
NC_035099.1	17792640	.	T	G	.	.	MAF_USDA=1.639
NC_035099.1	17792680	.	T	A	.	.	MAF_USDA=1.639
NC_035099.1	17792707	.	A	G	.	.	MAF_INRAE=41.772;MAF_USDA=3.279
NC_035099.1	17792763	.	C	A	.	.	MAF_INRAE=33.544;MAF_USDA=43.529
NC_035099.1	17792847	.	C	T	.	.	MAF_INRAE=3.333;MAF_USDA=25.0
NC_035099.1	17792855	.	A	C	.	.	MAF_USDA=2.459
NC_035099.1	17792869	.	C	T	.	.	MAF_USDA=3.279
NC_035099.1	17792878	.	C	A	.	.	MAF_USDA=1.639
NC_035099.1	17792897	.	G	T	.	.	MAF_INRAE=20.886;MAF_USDA=21.765
NC_035099.1	17792911	.	A	C	.	.	MAF_USDA=1.639
NC_035099.1	17792915	.	C	T	.	.	MAF_USDA=2.459
NC_035099.1	17792971	.	A	G	.	.	MAF_USDA=9.836
NC_035099.1	17793040	.	G	T	.	.	MAF_USDA=2.459
NC_035099.1	17793104	.	G	C	.	.	MAF_USDA=2.459
NC_035099.1	17793117	.	T	A	.	.	MAF_USDA=1.639
NC_035099.1	17793164	.	G	A	.	.	MAF_USDA=3.279
NC_035099.1	17793183	.	G	C	.	.	MAF_USDA=2.459
NC_035099.1	17793225	.	C	G	.	.	MAF_USDA=13.934
NC_035099.1	17793244	.	C	G	.	.	MAF_INRAE=31.013;MAF_USDA=1.667
NC_035099.1	17793248	.	C	A	.	.	MAF_INRAE=37.5;MAF_USDA=1.639
NC_035099.1	17793324	.	T	C	.	.	MAF_INRAE=18.987;MAF_USDA=33.529
NC_035099.1	17793399	.	A	G	.	.	MAF_USDA=4.098
NC_035099.1	17793407	.	T	C	.	.	MAF_USDA=1.639
NC_035099.1	17793454	.	A	T	.	.	MAF_USDA=4.918
NC_035099.1	17793468	.	G	A	.	.	MAF_USDA=42.353
NC_035099.1	17793471	.	A	T	.	.	MAF_USDA=1.639
NC_035099.1	17793484	.	G	A	.	.	MAF_USDA=2.459
NC_035099.1	17793584	.	C	A	.	.	MAF_USDA=2.459
NC_035099.1	17793591	.	A	C	.	.	MAF_USDA=1.639
NC_035099.1	17793593	.	T	A	.	.	MAF_USDA=4.098
NC_035099.1	17793739	.	T	A	.	.	MAF_USDA=1.639
NC_035099.1	17793886	.	G	A	.	.	MAF_USDA=4.098
NC_035099.1	17793943	.	A	T	.	.	MAF_INRAE=5.263
NC_035099.1	17793995	.	G	A	.	.	MAF_USDA=2.459
NC_035099.1	17794033	.	G	A	.	.	MAF_USDA=12.353
NC_035099.1	17794041	.	G	A	.	.	MAF_USDA=3.279
NC_035099.1	17794161	.	A	T	.	.	MAF_USDA=12.353
NC_035099.1	17794168	.	T	G	.	.	MAF_USDA=3.279
NC_035099.1	17794206	.	A	C	.	.	MAF_INRAE=5.063;MAF_USDA=19.412
NC_035099.1	17794222	.	A	C	.	.	MAF_USDA=5.738
NC_035099.1	17794250	.	C	T	.	.	MAF_USDA=1.639
NC_035099.1	17794273	.	C	A	.	.	MAF_INRAE=18.354;MAF_USDA=10.656
NC_035099.1	17794278	.	A	C	.	.	MAF_INRAE=18.354;MAF_USDA=10.656
NC_035099.1	17794283	.	T	C	.	.	MAF_USDA=4.098
NC_035099.1	17794429	.	A	G	.	.	MAF_INRAE=1.667;MAF_USDA=10.0
NC_035099.1	17794440	.	T	C	.	.	MAF_USDA=4.918
NC_035099.1	17794443	.	G	T	.	.	MAF_INRAE=15.19;MAF_USDA=20.588
NC_035099.1	17794462	.	C	A	.	.	MAF_USDA=13.529
NC_035099.1	17794547	.	A	G	.	.	MAF_USDA=1.639
NC_035099.1	17794596	.	C	A	.	.	MAF_INRAE=32.911;MAF_USDA=12.353
NC_035099.1	17794601	.	A	G	.	.	MAF_USDA=2.459
NC_035099.1	17794609	.	G	A	.	.	MAF_INRAE=27.848;MAF_USDA=48.235
NC_035099.1	17794653	.	C	T	.	.	MAF_USDA=11.765
NC_035099.1	17794759	.	G	A	.	.	MAF_INRAE=20.886;MAF_USDA=1.639
NC_035099.1	17794798	.	G	T	.	.	MAF_USDA=11.765
NC_035099.1	17794897	.	A	C	.	.	MAF_USDA=4.918
NC_035099.1	17794898	.	G	T	.	.	MAF_INRAE=22.152;MAF_USDA=12.295
NC_035099.1	17794914	.	A	G	.	.	MAF_INRAE=22.152;MAF_USDA=9.016
NC_035099.1	17794937	.	G	A	.	.	MAF_USDA=5.882
NC_035099.1	17794940	.	G	A	.	.	MAF_USDA=1.639
NC_035099.1	17794972	.	T	A	.	.	MAF_USDA=1.639
NC_035099.1	17795001	.	C	G	.	.	MAF_USDA=12.353
NC_035099.1	17795019	.	G	T	.	.	MAF_INRAE=5.063;MAF_USDA=24.118
NC_035099.1	17795167	.	A	G	.	.	MAF_USDA=2.459
NC_035099.1	17795183	.	T	C	.	.	MAF_USDA=3.279
NC_035099.1	17795355	.	C	T	.	.	MAF_INRAE=5.263
NC_035099.1	17795364	.	T	A	.	.	MAF_INRAE=2.5;MAF_USDA=5.738
NC_035099.1	17795511	.	C	A	.	.	MAF_USDA=12.353
NC_035099.1	17795554	.	G	A	.	.	MAF_INRAE=20.253;MAF_USDA=24.118
NC_035099.1	17795681	.	C	A	.	.	MAF_INRAE=2.5;MAF_USDA=6.557
NC_035099.1	17795684	.	T	C	.	.	MAF_USDA=2.459
NC_035099.1	17795818	.	G	A	.	.	MAF_INRAE=17.722;MAF_USDA=2.459
NC_035099.1	17795838	.	T	C	.	.	MAF_USDA=2.459
NC_035099.1	17795880	.	C	A	.	.	MAF_USDA=4.098
NC_035099.1	17795919	.	T	G	.	.	MAF_USDA=12.353
NC_035099.1	17795938	.	G	T	.	.	MAF_INRAE=27.848;MAF_USDA=48.235
NC_035099.1	17795968	.	T	C	.	.	MAF_INRAE=22.785;MAF_USDA=12.295
NC_035099.1	17795973	.	T	G	.	.	MAF_USDA=4.918
NC_035099.1	17795974	.	T	G	.	.	MAF_INRAE=27.848;MAF_USDA=49.412
NC_035099.1	17795979	.	G	C	.	.	MAF_INRAE=27.848;MAF_USDA=48.824
NC_035099.1	17796019	.	A	T	.	.	MAF_USDA=11.765
NC_035099.1	17796036	.	A	G	.	.	MAF_USDA=4.918
NC_035099.1	17796056	.	C	A	.	.	MAF_USDA=8.197
NC_035099.1	17796108	.	A	T	.	.	MAF_INRAE=22.152;MAF_USDA=12.295
NC_035099.1	17796161	.	G	A	.	.	MAF_INRAE=22.152;MAF_USDA=12.295
NC_035099.1	17796171	.	G	C	.	.	MAF_INRAE=1.667;MAF_USDA=6.557
NC_035099.1	17796355	.	G	A	.	.	MAF_INRAE=15.19;MAF_USDA=21.765
NC_035099.1	17796370	.	G	C	.	.	MAF_USDA=4.098
NC_035099.1	17796522	.	T	A	.	.	MAF_INRAE=4.167;MAF_USDA=25.0
NC_035099.1	17796580	.	G	T	.	.	MAF_USDA=2.5
NC_035099.1	17796616	.	G	A	.	.	MAF_USDA=1.639
NC_035099.1	17796639	.	T	A	.	.	MAF_INRAE=4.167;MAF_USDA=21.176
NC_035099.1	17796700	.	A	C	.	.	MAF_USDA=1.639
NC_035099.1	17796705	.	T	G	.	.	MAF_USDA=2.459
NC_035099.1	17796761	.	C	A	.	.	MAF_INRAE=19.62;MAF_USDA=25.595
NC_035099.1	17796762	.	C	A	.	.	MAF_INRAE=17.5;MAF_USDA=25.0
NC_035099.1	17796763	.	G	A	.	.	MAF_USDA=3.333
NC_035099.1	17796784	.	C	T	.	.	MAF_INRAE=3.797
NC_035099.1	17796789	.	A	C	.	.	MAF_INRAE=5.063;MAF_USDA=19.048
NC_035099.1	17796808	.	A	T	.	.	MAF_USDA=1.639
NC_035099.1	17796816	.	A	C	.	.	MAF_USDA=4.167
NC_035099.1	17796917	.	T	G	.	.	MAF_INRAE=10.526;MAF_USDA=12.941
NC_035099.1	17797047	.	C	T	.	.	MAF_USDA=1.639
NC_035099.1	17797070	.	G	T	.	.	MAF_INRAE=40.506;MAF_USDA=41.176
NC_035099.1	17797128	.	C	A	.	.	MAF_USDA=4.918
NC_035099.1	17797145	.	G	A	.	.	MAF_USDA=2.459
NC_035099.1	17797199	.	T	C	.	.	MAF_INRAE=5.263
NC_035099.1	17797235	.	A	G	.	.	MAF_INRAE=47.368;MAF_USDA=47.619
NC_035099.1	17797255	.	G	A	.	.	MAF_USDA=47.024
NC_035099.1	17797289	.	T	A	.	.	MAF_USDA=22.941
NC_035099.1	17797327	.	G	A	.	.	MAF_USDA=3.279
NC_035099.1	17797408	.	C	G	.	.	MAF_USDA=4.098
NC_035099.1	17797430	.	G	A	.	.	MAF_INRAE=32.911;MAF_USDA=14.118
NC_035099.1	17797446	.	C	T	.	.	MAF_INRAE=29.114;MAF_USDA=43.529
NC_035099.1	17797448	.	C	T	.	.	MAF_INRAE=21.667;MAF_USDA=43.529
NC_035099.1	17797474	.	G	T	.	.	MAF_USDA=11.765
NC_035099.1	17797485	.	C	A	.	.	MAF_USDA=4.098
NC_035099.1	17797505	.	C	T	.	.	MAF_USDA=2.459
NC_035099.1	17797565	.	G	T	.	.	MAF_INRAE=34.81;MAF_USDA=17.647
NC_035099.1	17797608	.	T	A	.	.	MAF_USDA=1.639
NC_035099.1	17797622	.	A	G	.	.	MAF_USDA=4.098
NC_035099.1	17797627	.	T	C	.	.	MAF_INRAE=20.0
NC_035099.1	17797702	.	A	G	.	.	MAF_INRAE=17.722;MAF_USDA=9.016
NC_035099.1	17797732	.	C	T	.	.	MAF_USDA=4.918
NC_035099.1	17797811	.	G	A	.	.	MAF_INRAE=22.152;MAF_USDA=17.213
NC_035099.1	17797817	.	T	C	.	.	MAF_INRAE=15.19;MAF_USDA=20.588
NC_035099.1	17797906	.	T	C	.	.	MAF_INRAE=17.722
NC_035099.1	17797953	.	G	A	.	.	MAF_INRAE=5.063;MAF_USDA=8.235
NC_035099.1	17797956	.	A	C	.	.	MAF_INRAE=5.263;MAF_USDA=13.529
NC_035099.1	17797962	.	C	T	.	.	MAF_INRAE=17.722
NC_035099.1	17797963	.	G	A	.	.	MAF_USDA=1.639
NC_035099.1	17797976	.	G	T	.	.	MAF_INRAE=5.063;MAF_USDA=15.882
NC_035099.1	17797977	.	A	T	.	.	MAF_USDA=1.765
NC_035099.1	17797980	.	A	G	.	.	MAF_USDA=1.765
NC_035099.1	17797985	.	A	G	.	.	MAF_INRAE=6.329;MAF_USDA=35.882
NC_035099.1	17798023	.	A	C	.	.	MAF_INRAE=5.063;MAF_USDA=18.824
NC_035099.1	17798106	.	T	A	.	.	MAF_INRAE=10.127
NC_035099.1	17798107	.	G	A	.	.	MAF_INRAE=3.333;MAF_USDA=19.412
NC_035099.1	17798152	.	C	A	.	.	MAF_INRAE=22.152;MAF_USDA=11.475
NC_035099.1	17798196	.	G	A	.	.	MAF_USDA=2.459
NC_035099.1	17798338	.	A	T	.	.	MAF_USDA=3.279
NC_035099.1	17798385	.	T	G	.	.	MAF_INRAE=1.667;MAF_USDA=1.639
NC_035099.1	17798386	.	G	A	.	.	MAF_INRAE=1.667;MAF_USDA=1.639
NC_035099.1	17798405	.	A	G	.	.	MAF_INRAE=32.911;MAF_USDA=13.529
NC_035099.1	17798554	.	T	A	.	.	MAF_USDA=4.167
NC_035099.1	17798585	.	A	C	.	.	MAF_USDA=3.333
NC_035099.1	17798588	.	G	A	.	.	MAF_INRAE=22.785;MAF_USDA=9.167
NC_035099.1	17798722	.	G	A	.	.	MAF_INRAE=22.152;MAF_USDA=15.574
NC_035099.1	17798749	.	A	C	.	.	MAF_INRAE=42.105;MAF_USDA=1.639
NC_035099.1	17798767	.	A	G	.	.	MAF_USDA=14.583
NC_035099.1	17798770	.	C	G	.	.	MAF_USDA=12.5
NC_035099.1	17798818	.	A	G	.	.	MAF_INRAE=39.873;MAF_USDA=48.235
NC_035099.1	17798840	.	A	C	.	.	MAF_USDA=2.459
NC_035099.1	17798878	.	C	T	.	.	MAF_USDA=5.738
NC_035099.1	17798936	.	A	G	.	.	MAF_INRAE=22.785;MAF_USDA=9.836
NC_035099.1	17798973	.	T	C	.	.	MAF_INRAE=43.333;MAF_USDA=48.824
NC_035099.1	17799027	.	C	G	.	.	MAF_INRAE=1.667;MAF_USDA=10.588
NC_035099.1	17799054	.	A	T	.	.	MAF_INRAE=39.241;MAF_USDA=48.824
NC_035099.1	17799069	.	T	A	.	.	MAF_INRAE=37.975;MAF_USDA=37.647
NC_035099.1	17799191	.	G	A	.	.	MAF_USDA=11.765
NC_035099.1	17799197	.	A	G	.	.	MAF_INRAE=20.253;MAF_USDA=23.529
NC_035099.1	17799211	.	A	T	.	.	MAF_INRAE=37.975;MAF_USDA=38.235
NC_035099.1	17799212	.	C	A	.	.	MAF_INRAE=40.0;MAF_USDA=38.235
NC_035099.1	17799309	.	G	A	.	.	MAF_INRAE=22.785;MAF_USDA=14.754
NC_035099.1	17799316	.	T	G	.	.	MAF_INRAE=39.873;MAF_USDA=50.0
NC_035099.1	17799326	.	C	T	.	.	MAF_USDA=1.639
NC_035099.1	17799346	.	G	A	.	.	MAF_INRAE=2.5
NC_035099.1	17799347	.	C	T	.	.	MAF_INRAE=2.5
NC_035099.1	17799432	.	C	T	.	.	MAF_USDA=9.836
NC_035099.1	17799541	.	G	A	.	.	MAF_INRAE=17.722;MAF_USDA=9.836
NC_035099.1	17799609	.	C	A	.	.	MAF_USDA=3.279
NC_035099.1	17799782	.	C	T	.	.	MAF_USDA=1.639
NC_035099.1	17799792	.	T	A	.	.	MAF_INRAE=37.342;MAF_USDA=36.471
NC_035099.1	17799814	.	C	T	.	.	MAF_USDA=3.279
NC_035099.1	17799850	.	C	A	.	.	MAF_USDA=2.459
NC_035099.1	17799852	.	A	T	.	.	MAF_INRAE=32.278;MAF_USDA=11.765
NC_035099.1	17799905	.	C	A	.	.	MAF_INRAE=2.5;MAF_USDA=6.557
NC_035099.1	17799929	.	T	C	.	.	MAF_INRAE=5.063;MAF_USDA=21.176
NC_035099.1	17799990	.	C	T	.	.	MAF_USDA=4.918
NC_035099.1	17800057	.	A	G	.	.	MAF_INRAE=32.911;MAF_USDA=12.941
NC_035099.1	17800243	.	C	G	.	.	MAF_INRAE=2.532
NC_035099.1	17800284	.	A	T	.	.	MAF_INRAE=22.785;MAF_USDA=8.197
NC_035099.1	17800286	.	C	A	.	.	MAF_INRAE=34.177;MAF_USDA=30.0
NC_035099.1	17800311	.	G	A	.	.	MAF_USDA=4.918
NC_035099.1	17800314	.	T	A	.	.	MAF_INRAE=17.722;MAF_USDA=10.656
NC_035099.1	17800319	.	C	A	.	.	MAF_INRAE=17.722;MAF_USDA=10.656
NC_035099.1	17800320	.	A	T	.	.	MAF_INRAE=22.152;MAF_USDA=8.197
NC_035099.1	17800342	.	T	A	.	.	MAF_INRAE=37.975;MAF_USDA=37.647
NC_035099.1	17800361	.	T	G	.	.	MAF_INRAE=22.785;MAF_USDA=14.167
NC_035099.1	17800405	.	G	T	.	.	MAF_USDA=1.639
NC_035099.1	17800425	.	C	T	.	.	MAF_INRAE=33.544;MAF_USDA=33.529
NC_035099.1	17800448	.	C	A	.	.	MAF_USDA=11.765
NC_035099.1	17800490	.	C	T	.	.	MAF_USDA=11.765
NC_035099.1	17800559	.	A	G	.	.	MAF_USDA=11.765
NC_035099.1	17800631	.	T	G	.	.	MAF_USDA=1.639
NC_035099.1	17800632	.	G	T	.	.	MAF_INRAE=5.063;MAF_USDA=21.176
NC_035099.1	17800680	.	A	G	.	.	MAF_INRAE=32.911;MAF_USDA=12.941
NC_035099.1	17800684	.	C	A	.	.	MAF_USDA=4.098
NC_035099.1	17800695	.	A	G	.	.	MAF_INRAE=33.544;MAF_USDA=14.706
NC_035099.1	17800698	.	T	C	.	.	MAF_INRAE=40.833;MAF_USDA=14.706
NC_035099.1	17800706	.	A	G	.	.	MAF_INRAE=2.5;MAF_USDA=9.016
NC_035099.1	17800752	.	GG	GA	.	.	MAF_USDA=16.667
NC_035099.1	17800809	.	A	C	.	.	MAF_USDA=3.279
NC_035099.1	17800820	.	A	C	.	.	MAF_USDA=1.639
NC_035099.1	17800878	.	G	A	.	.	MAF_USDA=5.738
NC_035099.1	17800912	.	C	T	.	.	MAF_USDA=4.098
NC_035099.1	17800946	.	G	C	.	.	MAF_INRAE=5.063;MAF_USDA=11.176
NC_035099.1	17801046	.	C	T	.	.	MAF_USDA=2.459
NC_035099.1	17801084	.	T	A	.	.	MAF_USDA=3.279
NC_035099.1	17801089	.	T	G	.	.	MAF_INRAE=34.177;MAF_USDA=37.647
NC_035099.1	17801133	.	A	G	.	.	MAF_INRAE=33.544;MAF_USDA=37.647
NC_035099.1	17801141	.	G	A	.	.	MAF_INRAE=33.544;MAF_USDA=33.529
NC_035099.1	17801212	.	A	T	.	.	MAF_USDA=6.557
NC_035099.1	17801236	.	C	A	.	.	MAF_INRAE=43.038;MAF_USDA=30.0
NC_035099.1	17801255	.	C	T	.	.	MAF_INRAE=34.177;MAF_USDA=39.412
NC_035099.1	17801292	.	C	T	.	.	MAF_USDA=3.279
NC_035099.1	17801376	.	G	A	.	.	MAF_INRAE=5.063;MAF_USDA=3.529
NC_035099.1	17801428	.	C	T	.	.	MAF_USDA=3.529
NC_035099.1	17801475	.	G	A	.	.	MAF_INRAE=17.722
NC_035099.1	17801572	.	G	T	.	.	MAF_INRAE=34.177;MAF_USDA=19.412
NC_035099.1	17801596	.	C	A	.	.	MAF_USDA=1.639
NC_035099.1	17801647	.	A	G	.	.	MAF_INRAE=34.177;MAF_USDA=40.0
NC_035099.1	17801649	.	A	G	.	.	MAF_INRAE=40.0;MAF_USDA=40.0
NC_035099.1	17801671	.	A	G	.	.	MAF_INRAE=23.418;MAF_USDA=24.706
NC_035099.1	17801694	.	C	T	.	.	MAF_INRAE=5.263
NC_035099.1	17801715	.	C	A	.	.	MAF_INRAE=17.722
NC_035099.1	17801857	.	C	G	.	.	MAF_INRAE=32.278;MAF_USDA=12.353
NC_035099.1	17801866	.	T	C	.	.	MAF_USDA=5.738
NC_035099.1	17801876	.	A	T	.	.	MAF_USDA=4.098
NC_035099.1	17802202	.	G	T	.	.	MAF_INRAE=15.19;MAF_USDA=20.588
NC_035099.1	17802320	.	C	A	.	.	MAF_USDA=6.557
NC_035099.1	17802351	.	G	A	.	.	MAF_USDA=6.557
NC_035099.1	17802471	.	C	A	.	.	MAF_INRAE=40.0;MAF_USDA=22.917
NC_035099.1	17802494	.	C	A	.	.	MAF_INRAE=32.911;MAF_USDA=26.471
NC_035099.1	17802554	.	G	A	.	.	MAF_USDA=1.639
NC_035099.1	17802570	.	G	T	.	.	MAF_USDA=3.279
NC_035099.1	17802608	.	A	G	.	.	MAF_INRAE=34.177;MAF_USDA=39.412
NC_035099.1	17802622	.	T	A	.	.	MAF_USDA=2.459
NC_035099.1	17802645	.	G	T	.	.	MAF_USDA=2.459
NC_035099.1	17802789	.	C	T	.	.	MAF_INRAE=2.5;MAF_USDA=6.557
NC_035099.1	17802830	.	T	A	.	.	MAF_USDA=1.639
NC_035099.1	17802861	.	A	G	.	.	MAF_USDA=1.639
NC_035099.1	17802925	.	C	T	.	.	MAF_INRAE=5.063;MAF_USDA=19.412
NC_035099.1	17802955	.	C	A	.	.	MAF_INRAE=12.025;MAF_USDA=5.882
NC_035099.1	17802998	.	G	T	.	.	MAF_INRAE=12.025;MAF_USDA=5.882
NC_035099.1	17803002	.	C	A	.	.	MAF_USDA=3.279
NC_035099.1	17803395	.	A	C	.	.	MAF_INRAE=5.063;MAF_USDA=8.235
NC_035099.1	17803401	.	T	A	.	.	MAF_USDA=1.639
NC_035099.1	17803402	.	T	A	.	.	MAF_USDA=4.918
NC_035099.1	17803403	.	T	A	.	.	MAF_INRAE=19.62;MAF_USDA=27.647
NC_035099.1	17803415	.	G	A	.	.	MAF_USDA=4.918
NC_035099.1	17803452	.	C	G	.	.	MAF_USDA=3.279
NC_035099.1	17803463	.	C	A	.	.	MAF_USDA=2.459
NC_035099.1	17803560	.	T	G	.	.	MAF_INRAE=19.62;MAF_USDA=35.417
NC_035099.1	17803589	.	C	A	.	.	MAF_USDA=2.353
NC_035099.1	17803785	.	G	A	.	.	MAF_USDA=2.459
NC_035099.1	17803802	.	G	A	.	.	MAF_INRAE=20.253
NC_035099.1	17803803	.	A	T	.	.	MAF_INRAE=17.5;MAF_USDA=24.118
NC_035099.1	17803856	.	G	A	.	.	MAF_USDA=1.639
NC_035099.1	17803935	.	A	T	.	.	MAF_INRAE=20.253;MAF_USDA=24.118
NC_035099.1	17804092	.	G	C	.	.	MAF_INRAE=45.57;MAF_USDA=47.647
NC_035099.1	17804113	.	C	T	.	.	MAF_INRAE=5.263
NC_035099.1	17804140	.	C	A	.	.	MAF_INRAE=20.253;MAF_USDA=28.235
NC_035099.1	17804164	.	T	C	.	.	MAF_USDA=8.235
NC_035099.1	17804190	.	T	G	.	.	MAF_USDA=2.459
NC_035099.1	17804191	.	T	A	.	.	MAF_USDA=3.279
NC_035099.1	17804208	.	A	T	.	.	MAF_USDA=5.738
NC_035099.1	17804250	.	A	C	.	.	MAF_INRAE=33.544;MAF_USDA=13.529
NC_035099.1	17804269	.	C	A	.	.	MAF_USDA=3.279
NC_035099.1	17804296	.	C	G	.	.	MAF_INRAE=5.063;MAF_USDA=18.824
NC_035099.1	17804336	.	A	C	.	.	MAF_INRAE=5.063;MAF_USDA=3.529
NC_035099.1	17804491	.	T	A	.	.	MAF_USDA=2.941
NC_035099.1	17804662	.	T	G	.	.	MAF_USDA=5.738
NC_035099.1	17804663	.	A	G	.	.	MAF_INRAE=41.139;MAF_USDA=32.353
NC_035099.1	17804664	.	A	C	.	.	MAF_INRAE=39.167;MAF_USDA=32.353
NC_035099.1	17804750	.	G	A	.	.	MAF_INRAE=20.253;MAF_USDA=23.529
NC_035099.1	17804751	.	G	A	.	.	MAF_INRAE=18.333;MAF_USDA=24.118
NC_035099.1	17804784	.	A	G	.	.	MAF_INRAE=41.772;MAF_USDA=35.882
NC_035099.1	17804916	.	T	G	.	.	MAF_USDA=3.279
NC_035099.1	17804932	.	A	C	.	.	MAF_USDA=7.059
NC_035099.1	17805082	.	G	A	.	.	MAF_INRAE=39.241;MAF_USDA=36.471
NC_035099.1	17805089	.	G	A	.	.	MAF_USDA=5.738
NC_035099.1	17805121	.	A	T	.	.	MAF_INRAE=33.544;MAF_USDA=13.529
NC_035099.1	17805143	.	C	A	.	.	MAF_USDA=2.459
NC_035099.1	17805205	.	C	G	.	.	MAF_INRAE=3.333
NC_035099.1	17805254	.	T	C	.	.	MAF_INRAE=26.316;MAF_USDA=36.471
NC_035099.1	17805271	.	C	T	.	.	MAF_USDA=1.639
NC_035099.1	17805347	.	T	A	.	.	MAF_INRAE=40.506;MAF_USDA=38.235
NC_035099.1	17805348	.	T	A	.	.	MAF_INRAE=43.333;MAF_USDA=31.176
NC_035099.1	17805349	.	C	T	.	.	MAF_USDA=1.639
NC_035099.1	17805399	.	G	T	.	.	MAF_INRAE=19.62;MAF_USDA=22.353
NC_035099.1	17805455	.	T	G	.	.	MAF_INRAE=18.987;MAF_USDA=33.529
NC_035099.1	17805461	.	G	A	.	.	MAF_INRAE=3.333;MAF_USDA=25.0
NC_035099.1	17805562	.	G	A	.	.	MAF_USDA=4.118
NC_035099.1	17805646	.	T	C	.	.	MAF_USDA=2.459
NC_035099.1	17805673	.	C	A	.	.	MAF_USDA=3.279
NC_035099.1	17805744	.	G	C	.	.	MAF_INRAE=39.873;MAF_USDA=35.882
NC_035099.1	17805752	.	C	T	.	.	MAF_USDA=2.459
NC_035099.1	17805774	.	TAA	TAC	.	.	MAF_USDA=2.083
NC_035099.1	17805776	.	A	C	.	.	MAF_INRAE=40.506
NC_035099.1	17805830	.	A	G	.	.	MAF_INRAE=17.089;MAF_USDA=8.824
NC_035099.1	17805872	.	G	A	.	.	MAF_INRAE=39.241;MAF_USDA=24.706
NC_035099.1	17805955	.	C	G	.	.	MAF_INRAE=40.506;MAF_USDA=37.059
NC_035099.1	17806112	.	T	A	.	.	MAF_USDA=2.459
NC_035099.1	17806172	.	G	A	.	.	MAF_INRAE=38.608;MAF_USDA=24.118
NC_035099.1	17806227	.	C	A	.	.	MAF_USDA=8.824
NC_035099.1	17806266	.	T	C	.	.	MAF_INRAE=40.506;MAF_USDA=33.529
NC_035099.1	17806267	.	G	A	.	.	MAF_USDA=2.459
NC_035099.1	17806356	.	T	A	.	.	MAF_INRAE=41.139;MAF_USDA=38.235
NC_035099.1	17806370	.	C	T	.	.	MAF_INRAE=43.333;MAF_USDA=21.429
NC_035099.1	17806380	.	C	A	.	.	MAF_USDA=5.0
NC_035099.1	17806486	.	C	T	.	.	MAF_USDA=6.557
NC_035099.1	17806571	.	A	G	.	.	MAF_USDA=5.738
NC_035099.1	17806623	.	C	T	.	.	MAF_USDA=4.118
NC_035099.1	17806714	.	C	A	.	.	MAF_USDA=1.639
NC_035099.1	17806770	.	T	G	.	.	MAF_INRAE=1.667
NC_035099.1	17806774	.	G	C	.	.	MAF_INRAE=1.667
NC_035099.1	17806779	.	G	C	.	.	MAF_USDA=7.377
NC_035099.1	17806828	.	C	T	.	.	MAF_USDA=4.098
NC_035099.1	17806829	.	G	A	.	.	MAF_USDA=4.098
NC_035099.1	17806868	.	T	C	.	.	MAF_INRAE=40.506;MAF_USDA=2.083
NC_035099.1	17806893	.	C	T	.	.	MAF_USDA=3.529
NC_035099.1	17806894	.	T	G	.	.	MAF_INRAE=40.506;MAF_USDA=31.176
NC_035099.1	17807072	.	C	T	.	.	MAF_INRAE=22.152;MAF_USDA=8.197
NC_035099.1	17807316	.	T	G	.	.	MAF_USDA=4.098
NC_035099.1	17807391	.	A	G	.	.	MAF_USDA=1.639
NC_035099.1	17807499	.	A	T	.	.	MAF_INRAE=40.506;MAF_USDA=36.471
NC_035099.1	17807501	.	C	T	.	.	MAF_USDA=1.639
NC_035099.1	17807543	.	C	A	.	.	MAF_USDA=4.918
NC_035099.1	17807597	.	T	A	.	.	MAF_INRAE=22.785;MAF_USDA=9.016
NC_035099.1	17807599	.	C	T	.	.	MAF_USDA=1.639
NC_035099.1	17807626	.	C	T	.	.	MAF_INRAE=39.241;MAF_USDA=38.824
NC_035099.1	17807638	.	T	A	.	.	MAF_INRAE=39.241;MAF_USDA=31.176
NC_035099.1	17807654	.	C	G	.	.	MAF_USDA=1.639
NC_035099.1	17807780	.	A	T	.	.	MAF_USDA=3.279
NC_035099.1	17807798	.	G	T	.	.	MAF_INRAE=20.253;MAF_USDA=25.294
NC_035099.1	17807867	.	T	A	.	.	MAF_USDA=3.529
NC_035099.1	17807914	.	C	A	.	.	MAF_USDA=2.5
NC_035099.1	17807947	.	C	T	.	.	MAF_USDA=3.279
NC_035099.1	17808156	.	A	G	.	.	MAF_USDA=11.475
NC_035099.1	17808206	.	C	T	.	.	MAF_INRAE=39.241
NC_035099.1	17808268	.	G	A	.	.	MAF_USDA=1.639
NC_035099.1	17808275	.	G	A	.	.	MAF_INRAE=38.608;MAF_USDA=37.647
NC_035099.1	17808302	.	T	A	.	.	MAF_USDA=4.918
NC_035099.1	17808318	.	C	A	.	.	MAF_USDA=2.459
NC_035099.1	17808379	.	T	G	.	.	MAF_USDA=2.459
NC_035099.1	17808400	.	A	G	.	.	MAF_INRAE=39.241;MAF_USDA=22.353
NC_035099.1	17808462	.	A	G	.	.	MAF_USDA=4.098
NC_035099.1	17808505	.	G	A	.	.	MAF_USDA=3.529
NC_035099.1	17808539	.	C	T	.	.	MAF_USDA=4.098
NC_035099.1	17808595	.	A	G	.	.	MAF_INRAE=37.975;MAF_USDA=43.529
NC_035099.1	17808608	.	T	A	.	.	MAF_USDA=2.459
NC_035099.1	17808613	.	A	T	.	.	MAF_INRAE=20.253;MAF_USDA=24.118
NC_035099.1	17808627	.	G	A	.	.	MAF_USDA=2.941
NC_035099.1	17808635	.	G	A	.	.	MAF_INRAE=37.975;MAF_USDA=38.235
NC_035099.1	17808798	.	C	A	.	.	MAF_INRAE=48.101;MAF_USDA=36.471
NC_035099.1	17808824	.	C	T	.	.	MAF_USDA=18.824
NC_035099.1	17808858	.	T	A	.	.	MAF_USDA=8.197
NC_035099.1	17808902	.	C	T	.	.	MAF_INRAE=39.241;MAF_USDA=42.353
NC_035099.1	17808956	.	C	T	.	.	MAF_INRAE=8.228;MAF_USDA=29.412
NC_035099.1	17809027	.	C	T	.	.	MAF_USDA=4.098
NC_035099.1	17809056	.	C	G	.	.	MAF_USDA=2.459
NC_035099.1	17809064	.	A	G	.	.	MAF_USDA=7.377
NC_035099.1	17809066	.	C	T	.	.	MAF_INRAE=20.253;MAF_USDA=24.118
NC_035099.1	17809082	.	G	A	.	.	MAF_USDA=4.098
NC_035099.1	17809421	.	C	A,T	.	.	MAF_INRAE=5.263;MAF_USDA=2.083
NC_035099.1	17809459	.	T	C	.	.	MAF_INRAE=10.759;MAF_USDA=1.639
NC_035099.1	17809463	.	A	G	.	.	MAF_INRAE=44.167;MAF_USDA=42.941
NC_035099.1	17809508	.	A	T	.	.	MAF_INRAE=10.127;MAF_USDA=13.529
NC_035099.1	17809567	.	T	A	.	.	MAF_INRAE=2.5
NC_035099.1	17809573	.	T	C	.	.	MAF_INRAE=2.5;MAF_USDA=4.098
NC_035099.1	17809574	.	A	T	.	.	MAF_INRAE=2.5
NC_035099.1	17809593	.	C	A	.	.	MAF_INRAE=2.5
NC_035099.1	17809594	.	T	A	.	.	MAF_INRAE=2.5
NC_035099.1	17809603	.	T	A	.	.	MAF_INRAE=45.833;MAF_USDA=35.882
NC_035099.1	17809604	.	A	G	.	.	MAF_INRAE=9.494;MAF_USDA=11.176
NC_035099.1	17809607	.	C	G	.	.	MAF_INRAE=3.165;MAF_USDA=9.016
NC_035099.1	17809610	.	A	G	.	.	MAF_INRAE=45.833;MAF_USDA=35.882
NC_035099.1	17809612	.	C	T	.	.	MAF_INRAE=24.167;MAF_USDA=23.529
NC_035099.1	17809614	.	T	A	.	.	MAF_INRAE=2.5
NC_035099.1	17809615	.	T	C	.	.	MAF_INRAE=2.5
NC_035099.1	17809620	.	T	A	.	.	MAF_INRAE=2.5
NC_035099.1	17809678	.	G	A	.	.	MAF_INRAE=17.722;MAF_USDA=2.5
NC_035099.1	17809809	.	C	A	.	.	MAF_INRAE=7.5
NC_035099.1	17809811	.	C	A	.	.	MAF_INRAE=7.5
NC_035099.1	17809814	.	T	C	.	.	MAF_INRAE=9.494;MAF_USDA=7.647
NC_035099.1	17809877	.	G	T	.	.	MAF_INRAE=10.127;MAF_USDA=11.765
NC_035099.1	17809919	.	C	A	.	.	MAF_USDA=2.083
NC_035099.1	17809967	.	C	T	.	.	MAF_USDA=3.279
NC_035099.1	17810020	.	T	C	.	.	MAF_INRAE=10.127;MAF_USDA=11.765
NC_035099.1	17810025	.	A	G	.	.	MAF_INRAE=1.667;MAF_USDA=10.588
NC_035099.1	17810027	.	G	A	.	.	MAF_INRAE=5.263
NC_035099.1	17810043	.	A	T	.	.	MAF_USDA=1.639
NC_035099.1	17810051	.	T	G	.	.	MAF_INRAE=37.975;MAF_USDA=43.529
NC_035099.1	17810052	.	A	T	.	.	MAF_INRAE=43.333;MAF_USDA=34.706
NC_035099.1	17810053	.	G	T	.	.	MAF_INRAE=43.333;MAF_USDA=43.529
NC_035099.1	17810063	.	T	C	.	.	MAF_INRAE=10.127;MAF_USDA=11.765
NC_035099.1	17810177	.	C	A	.	.	MAF_INRAE=45.57;MAF_USDA=48.235
NC_035099.1	17810223	.	G	A	.	.	MAF_USDA=6.557
NC_035099.1	17810277	.	A	G	.	.	MAF_INRAE=5.263
NC_035099.1	17810360	.	A	T	.	.	MAF_INRAE=43.038;MAF_USDA=43.529
NC_035099.1	17810381	.	T	A	.	.	MAF_INRAE=37.975;MAF_USDA=33.529
NC_035099.1	17810395	.	T	C	.	.	MAF_USDA=2.459
NC_035099.1	17810396	.	A	T	.	.	MAF_USDA=4.918
NC_035099.1	17810486	.	A	C	.	.	MAF_INRAE=25.316;MAF_USDA=49.412
NC_035099.1	17810489	.	T	G	.	.	MAF_INRAE=2.5;MAF_USDA=6.557
NC_035099.1	17810490	.	A	T	.	.	MAF_INRAE=2.5;MAF_USDA=6.557
NC_035099.1	17810512	.	A	T	.	.	MAF_USDA=2.459
NC_035099.1	17810571	.	A	T	.	.	MAF_INRAE=25.316;MAF_USDA=47.647
NC_035099.1	17810630	.	T	C	.	.	MAF_INRAE=24.684;MAF_USDA=47.647
NC_035099.1	17810672	.	G	C	.	.	MAF_INRAE=43.038;MAF_USDA=22.941
NC_035099.1	17810687	.	T	G	.	.	MAF_INRAE=15.19;MAF_USDA=21.176
NC_035099.1	17810693	.	C	A	.	.	MAF_INRAE=28.481;MAF_USDA=9.412
NC_035099.1	17810858	.	A	T	.	.	MAF_INRAE=40.506;MAF_USDA=41.765
NC_035099.1	17810878	.	C	A	.	.	MAF_INRAE=40.506;MAF_USDA=41.765
NC_035099.1	17810885	.	G	A	.	.	MAF_INRAE=31.579;MAF_USDA=42.941
NC_035099.1	17810990	.	T	A	.	.	MAF_INRAE=5.063;MAF_USDA=3.529
NC_035099.1	17811008	.	G	A	.	.	MAF_USDA=6.557
NC_035099.1	17811023	.	A	G	.	.	MAF_INRAE=1.667
NC_035099.1	17811029	.	A	G	.	.	MAF_INRAE=1.667
NC_035099.1	17811105	.	A	T	.	.	MAF_USDA=5.738
NC_035099.1	17811112	.	G	A	.	.	MAF_INRAE=6.329;MAF_USDA=29.412
NC_035099.1	17811224	.	G	A	.	.	MAF_INRAE=43.038;MAF_USDA=22.941
NC_035099.1	17811303	.	C	A	.	.	MAF_INRAE=6.329;MAF_USDA=31.176
NC_035099.1	17811304	.	C	T	.	.	MAF_INRAE=3.333;MAF_USDA=31.176
NC_035099.1	17811323	.	G	C	.	.	MAF_INRAE=5.263;MAF_USDA=4.098
NC_035099.1	17811325	.	C	T	.	.	MAF_INRAE=41.139;MAF_USDA=22.353
NC_035099.1	17811381	.	C	G	.	.	MAF_INRAE=41.772;MAF_USDA=25.882
NC_035099.1	17811382	.	C	T	.	.	MAF_INRAE=10.759;MAF_USDA=2.459
NC_035099.1	17811497	.	G	A	.	.	MAF_INRAE=15.19;MAF_USDA=20.588
NC_035099.1	17811512	.	C	T	.	.	MAF_INRAE=6.329;MAF_USDA=25.882
NC_035099.1	17811567	.	T	A	.	.	MAF_INRAE=32.278;MAF_USDA=14.118
NC_035099.1	17811645	.	T	A	.	.	MAF_INRAE=17.722;MAF_USDA=2.459
NC_035099.1	17811687	.	C	A	.	.	MAF_USDA=1.639
NC_035099.1	17811716	.	C	G	.	.	MAF_INRAE=17.089
NC_035099.1	17811723	.	T	C	.	.	MAF_USDA=4.098
NC_035099.1	17811845	.	G	T	.	.	MAF_USDA=4.098
NC_035099.1	17811846	.	T	G	.	.	MAF_INRAE=11.392;MAF_USDA=2.459
NC_035099.1	17811905	.	A	T	.	.	MAF_INRAE=41.772;MAF_USDA=22.353
NC_035099.1	17811963	.	A	G	.	.	MAF_INRAE=43.038;MAF_USDA=27.059
NC_035099.1	17812108	.	C	T	.	.	MAF_INRAE=43.038;MAF_USDA=24.118
NC_035099.1	17812126	.	G	A	.	.	MAF_INRAE=2.5;MAF_USDA=11.475
NC_035099.1	17812216	.	C	A	.	.	MAF_USDA=2.459
NC_035099.1	17812301	.	G	A	.	.	MAF_INRAE=39.873;MAF_USDA=40.476
NC_035099.1	17812372	.	C	A	.	.	MAF_USDA=5.0
NC_035099.1	17812381	.	G	A	.	.	MAF_INRAE=21.053;MAF_USDA=2.5
NC_035099.1	17812511	.	C	T	.	.	MAF_INRAE=41.139;MAF_USDA=40.588
NC_035099.1	17812649	.	C	A	.	.	MAF_USDA=4.098
NC_035099.1	17812692	.	A	G	.	.	MAF_INRAE=42.405;MAF_USDA=26.471
NC_035099.1	17812718	.	A	T	.	.	MAF_INRAE=18.354
NC_035099.1	17812729	.	G	C	.	.	MAF_INRAE=5.263;MAF_USDA=4.098
NC_035099.1	17812732	.	G	A	.	.	MAF_USDA=3.529
NC_035099.1	17812946	.	T	C	.	.	MAF_INRAE=42.405;MAF_USDA=25.0
NC_035099.1	17813002	.	T	C	.	.	MAF_INRAE=40.506;MAF_USDA=41.071
NC_035099.1	17813024	.	A	C	.	.	MAF_INRAE=40.506;MAF_USDA=43.529
NC_035099.1	17813048	.	C	T	.	.	MAF_INRAE=6.329;MAF_USDA=31.176
NC_035099.1	17813059	.	G	A	.	.	MAF_INRAE=6.329
NC_035099.1	17813066	.	C	T	.	.	MAF_INRAE=10.759;MAF_USDA=1.639
NC_035099.1	17813087	.	T	A	.	.	MAF_INRAE=10.127
NC_035099.1	17813230	.	C	G	.	.	MAF_INRAE=39.873;MAF_USDA=41.176
NC_035099.1	17813243	.	G	A	.	.	MAF_INRAE=10.127
NC_035099.1	17813384	.	A	G	.	.	MAF_INRAE=39.873;MAF_USDA=41.176
NC_035099.1	17813432	.	A	C	.	.	MAF_USDA=1.639
NC_035099.1	17813450	.	C	T	.	.	MAF_USDA=1.639
NC_035099.1	17813514	.	G	T	.	.	MAF_INRAE=5.263;MAF_USDA=4.098
NC_035099.1	17813515	.	T	C	.	.	MAF_INRAE=5.063;MAF_USDA=28.235
NC_035099.1	17813520	.	T	G	.	.	MAF_INRAE=42.405;MAF_USDA=25.882
NC_035099.1	17813660	.	G	A	.	.	MAF_INRAE=5.263
NC_035099.1	17813669	.	G	T	.	.	MAF_USDA=5.738
NC_035099.1	17813675	.	T	C	.	.	MAF_USDA=2.5
NC_035099.1	17813748	.	T	G	.	.	MAF_USDA=17.391
NC_035099.1	17813998	.	T	G	.	.	MAF_USDA=17.391
NC_035099.1	17814174	.	A	C	.	.	MAF_INRAE=45.0;MAF_USDA=33.333
NC_035099.1	17814211	.	T	G	.	.	MAF_INRAE=5.063;MAF_USDA=5.738
NC_035099.1	17814258	.	A	T	.	.	MAF_USDA=7.377
NC_035099.1	17814301	.	A	C	.	.	MAF_INRAE=5.063;MAF_USDA=3.529
NC_035099.1	17814339	.	G	C	.	.	MAF_USDA=1.639
NC_035099.1	17814436	.	A	T	.	.	MAF_INRAE=15.19;MAF_USDA=18.824
NC_035099.1	17814481	.	G	A	.	.	MAF_USDA=14.754
NC_035099.1	17814523	.	T	C	.	.	MAF_USDA=1.639
NC_035099.1	17814560	.	G	C	.	.	MAF_INRAE=39.873;MAF_USDA=40.588
NC_035099.1	17814571	.	C	A	.	.	MAF_INRAE=2.5
NC_035099.1	17814577	.	T	C	.	.	MAF_INRAE=2.5
NC_035099.1	17814585	.	GTGTA	GTGTG	.	.	MAF_USDA=33.333
NC_035099.1	17814589	.	A	G	.	.	MAF_INRAE=40.506;MAF_USDA=27.5
NC_035099.1	17814650	.	C	T	.	.	MAF_INRAE=5.263;MAF_USDA=9.836
NC_035099.1	17814674	.	T	G	.	.	MAF_INRAE=23.418;MAF_USDA=30.0
NC_035099.1	17814695	.	C	T	.	.	MAF_USDA=1.639
NC_035099.1	17814726	.	A	T	.	.	MAF_INRAE=42.405;MAF_USDA=27.059
NC_035099.1	17814804	.	G	A	.	.	MAF_INRAE=43.038;MAF_USDA=27.647
NC_035099.1	17814925	.	G	A	.	.	MAF_INRAE=1.667;MAF_USDA=5.294
NC_035099.1	17815062	.	T	C	.	.	MAF_USDA=1.639
NC_035099.1	17815111	.	G	A	.	.	MAF_USDA=12.353
NC_035099.1	17815150	.	C	T	.	.	MAF_USDA=11.475
NC_035099.1	17815159	.	T	G	.	.	MAF_USDA=9.016
NC_035099.1	17815160	.	G	T	.	.	MAF_INRAE=10.759;MAF_USDA=9.412
NC_035099.1	17815166	.	T	C	.	.	MAF_USDA=8.197
NC_035099.1	17815169	.	C	A	.	.	MAF_USDA=8.197
NC_035099.1	17815200	.	C	A	.	.	MAF_USDA=3.279
NC_035099.1	17815226	.	C	T	.	.	MAF_USDA=7.377
NC_035099.1	17815251	.	A	C	.	.	MAF_USDA=1.639
NC_035099.1	17815253	.	G	A	.	.	MAF_USDA=5.738
NC_035099.1	17815271	.	G	A	.	.	MAF_USDA=5.738
NC_035099.1	17815321	.	C	T	.	.	MAF_INRAE=10.759;MAF_USDA=1.639
NC_035099.1	17815380	.	A	T	.	.	MAF_INRAE=5.063;MAF_USDA=8.235
NC_035099.1	17815418	.	G	A	.	.	MAF_USDA=1.639
NC_035099.1	17815433	.	G	T	.	.	MAF_INRAE=32.911;MAF_USDA=15.294
NC_035099.1	17815463	.	C	T	.	.	MAF_USDA=1.639
NC_035099.1	17815498	.	G	A	.	.	MAF_USDA=6.557
NC_035099.1	17815514	.	G	A	.	.	MAF_INRAE=43.038;MAF_USDA=25.882
NC_035099.1	17815532	.	G	A	.	.	MAF_USDA=5.738
NC_035099.1	17815616	.	G	A	.	.	MAF_USDA=1.639
NC_035099.1	17815617	.	T	G	.	.	MAF_USDA=1.639
NC_035099.1	17815618	.	G	T	.	.	MAF_USDA=1.639
NC_035099.1	17815656	.	G	A	.	.	MAF_USDA=5.0
NC_035099.1	17815663	.	C	T	.	.	MAF_INRAE=1.667;MAF_USDA=10.714
NC_035099.1	17815770	.	G	A	.	.	MAF_INRAE=13.291
NC_035099.1	17815952	.	T	G	.	.	MAF_USDA=25.294
NC_035099.1	17815989	.	G	T	.	.	MAF_INRAE=49.367;MAF_USDA=38.235
NC_035099.1	17816057	.	C	T	.	.	MAF_INRAE=39.241;MAF_USDA=22.941
NC_035099.1	17816167	.	G	A	.	.	MAF_USDA=20.588
NC_035099.1	17816275	.	G	A	.	.	MAF_USDA=1.639
NC_035099.1	17816407	.	T	G	.	.	MAF_INRAE=29.114;MAF_USDA=2.459
NC_035099.1	17816440	.	G	A	.	.	MAF_INRAE=5.063;MAF_USDA=5.294
NC_035099.1	17816471	.	G	T	.	.	MAF_INRAE=5.063;MAF_USDA=4.706
NC_035099.1	17816489	.	C	T	.	.	MAF_INRAE=38.608;MAF_USDA=22.941
NC_035099.1	17816542	.	T	C	.	.	MAF_USDA=5.422
NC_035099.1	17816674	.	C	T	.	.	MAF_INRAE=30.38;MAF_USDA=38.235
NC_035099.1	17816830	.	G	A	.	.	MAF_USDA=4.918
NC_035099.1	17816856	.	G	A	.	.	MAF_INRAE=17.722;MAF_USDA=28.235
NC_035099.1	17816910	.	G	A	.	.	MAF_INRAE=5.263
NC_035099.1	17816935	.	T	A	.	.	MAF_INRAE=5.263;MAF_USDA=4.098
NC_035099.1	17816938	.	T	C	.	.	MAF_INRAE=22.5;MAF_USDA=34.706
NC_035099.1	17816950	.	G	C	.	.	MAF_INRAE=29.114;MAF_USDA=37.647
NC_035099.1	17817004	.	G	A	.	.	MAF_INRAE=2.5;MAF_USDA=6.557
NC_035099.1	17817014	.	G	A	.	.	MAF_USDA=4.118
NC_035099.1	17817065	.	T	C	.	.	MAF_INRAE=28.481;MAF_USDA=37.059
NC_035099.1	17817084	.	T	G	.	.	MAF_INRAE=5.063;MAF_USDA=9.412
NC_035099.1	17817087	.	G	T	.	.	MAF_INRAE=3.333;MAF_USDA=17.647
NC_035099.1	17817126	.	G	A	.	.	MAF_INRAE=28.481;MAF_USDA=34.118
NC_035099.1	17817167	.	G	C	.	.	MAF_USDA=1.639
NC_035099.1	17817168	.	C	G	.	.	MAF_INRAE=42.405;MAF_USDA=27.059
NC_035099.1	17817255	.	G	A	.	.	MAF_INRAE=9.494
NC_035099.1	17817324	.	C	A	.	.	MAF_USDA=1.639
NC_035099.1	17817326	.	C	T	.	.	MAF_USDA=4.098
NC_035099.1	17817327	.	G	A	.	.	MAF_INRAE=2.5;MAF_USDA=11.475
NC_035099.1	17817377	.	A	G	.	.	MAF_INRAE=10.759;MAF_USDA=1.667
NC_035099.1	17817383	.	C	T	.	.	MAF_INRAE=41.772;MAF_USDA=26.19
NC_035099.1	17817386	.	C	T	.	.	MAF_USDA=1.667
NC_035099.1	17817405	.	C	A	.	.	MAF_INRAE=15.823;MAF_USDA=29.412
NC_035099.1	17817471	.	T	C	.	.	MAF_INRAE=5.063;MAF_USDA=8.824
NC_035099.1	17817496	.	A	G	.	.	MAF_USDA=2.459
NC_035099.1	17817618	.	G	A	.	.	MAF_USDA=12.295
NC_035099.1	17817635	.	T	C	.	.	MAF_INRAE=29.747;MAF_USDA=38.235
NC_035099.1	17817692	.	G	A	.	.	MAF_INRAE=1.667;MAF_USDA=11.475
NC_035099.1	17817742	.	G	T	.	.	MAF_INRAE=22.785;MAF_USDA=29.412
NC_035099.1	17817752	.	G	A	.	.	MAF_INRAE=17.089;MAF_USDA=29.412
NC_035099.1	17817797	.	G	A	.	.	MAF_USDA=1.639
NC_035099.1	17817969	.	A	T	.	.	MAF_USDA=1.639
NC_035099.1	17817977	.	A	T	.	.	MAF_INRAE=18.987;MAF_USDA=11.475
NC_035099.1	17817981	.	T	A	.	.	MAF_USDA=5.738
NC_035099.1	17818043	.	G	T	.	.	MAF_INRAE=42.405;MAF_USDA=28.235
NC_035099.1	17818052	.	C	T	.	.	MAF_INRAE=5.063;MAF_USDA=20.0
NC_035099.1	17818109	.	T	C	.	.	MAF_USDA=4.118
NC_035099.1	17818145	.	C	G	.	.	MAF_INRAE=42.405;MAF_USDA=25.882
NC_035099.1	17818149	.	G	A	.	.	MAF_INRAE=16.456
NC_035099.1	17818154	.	G	A	.	.	MAF_INRAE=17.089;MAF_USDA=29.412
NC_035099.1	17818216	.	A	C	.	.	MAF_INRAE=5.063;MAF_USDA=4.167
NC_035099.1	17818237	.	C	A	.	.	MAF_INRAE=5.263;MAF_USDA=4.098
NC_035099.1	17818258	.	A	T	.	.	MAF_INRAE=42.405;MAF_USDA=27.059
NC_035099.1	17818354	.	A	T	.	.	MAF_USDA=2.459
NC_035099.1	17818463	.	C	T	.	.	MAF_INRAE=5.263;MAF_USDA=3.279
NC_035099.1	17818477	.	C	G	.	.	MAF_USDA=4.918
NC_035099.1	17818487	.	G	C	.	.	MAF_INRAE=42.405;MAF_USDA=37.059
NC_035099.1	17818505	.	T	G	.	.	MAF_USDA=6.557
NC_035099.1	17818535	.	G	A	.	.	MAF_USDA=5.738
NC_035099.1	17818555	.	C	T	.	.	MAF_INRAE=33.333
NC_035099.1	17818570	.	C	T	.	.	MAF_USDA=2.459
NC_035099.1	17818582	.	C	T	.	.	MAF_INRAE=21.053
NC_035099.1	17818737	.	G	C	.	.	MAF_INRAE=10.526;MAF_USDA=8.824
NC_035099.1	17818740	.	A	G	.	.	MAF_USDA=20.833
NC_035099.1	17818905	.	T	G	.	.	MAF_INRAE=5.263;MAF_USDA=4.098
NC_035099.1	17818906	.	G	T	.	.	MAF_INRAE=10.759;MAF_USDA=1.639
NC_035099.1	17819047	.	G	A	.	.	MAF_INRAE=17.089;MAF_USDA=28.824
NC_035099.1	17819077	.	G	T	.	.	MAF_INRAE=15.19;MAF_USDA=20.0
NC_035099.1	17819186	.	C	A	.	.	MAF_INRAE=7.595;MAF_USDA=26.471
NC_035099.1	17819217	.	A	C	.	.	MAF_INRAE=10.759;MAF_USDA=1.639
NC_035099.1	17819318	.	T	G	.	.	MAF_INRAE=10.759;MAF_USDA=1.639
NC_035099.1	17819345	.	C	A	.	.	MAF_INRAE=5.063;MAF_USDA=17.857
NC_035099.1	17819400	.	G	A	.	.	MAF_INRAE=10.759
NC_035099.1	17819425	.	C	T	.	.	MAF_INRAE=5.063;MAF_USDA=17.647
NC_035099.1	17819426	.	T	A	.	.	MAF_INRAE=42.405;MAF_USDA=23.529
NC_035099.1	17819429	.	A	G	.	.	MAF_USDA=3.279
NC_035099.1	17819519	.	C	A	.	.	MAF_USDA=1.639
NC_035099.1	17819525	.	T	A	.	.	MAF_INRAE=2.532;MAF_USDA=8.235
NC_035099.1	17819743	.	C	A	.	.	MAF_INRAE=5.063;MAF_USDA=19.277
NC_035099.1	17819967	.	A	G	.	.	MAF_INRAE=39.873;MAF_USDA=45.833
NC_035099.1	17819972	.	G	T	.	.	MAF_USDA=4.762
NC_035099.1	17820023	.	A	G	.	.	MAF_INRAE=5.063;MAF_USDA=17.262
NC_035099.1	17820034	.	T	G	.	.	MAF_USDA=1.667
NC_035099.1	17820049	.	A	G	.	.	MAF_INRAE=5.263
NC_035099.1	17820080	.	T	G	.	.	MAF_USDA=3.333
NC_035099.1	17820270	.	A	C	.	.	MAF_USDA=1.639
NC_035099.1	17820384	.	G	A	.	.	MAF_INRAE=1.667
NC_035099.1	17820387	.	T	G	.	.	MAF_INRAE=1.667
NC_035099.1	17820469	.	G	A	.	.	MAF_INRAE=5.063;MAF_USDA=7.059
NC_035099.1	17820525	.	C	G	.	.	MAF_INRAE=5.063;MAF_USDA=17.647
NC_035099.1	17820537	.	G	T	.	.	MAF_INRAE=3.333
NC_035099.1	17820540	.	A	T	.	.	MAF_INRAE=3.333
NC_035099.1	17820542	.	G	A	.	.	MAF_INRAE=2.5
NC_035099.1	17820552	.	T	A	.	.	MAF_INRAE=3.333
NC_035099.1	17820563	.	A	T	.	.	MAF_INRAE=3.797;MAF_USDA=22.941
NC_035099.1	17820586	.	T	G	.	.	MAF_INRAE=5.063;MAF_USDA=24.706
NC_035099.1	17820592	.	C	T	.	.	MAF_USDA=4.118
NC_035099.1	17820665	.	T	C	.	.	MAF_INRAE=5.696;MAF_USDA=17.059
NC_035099.1	17820694	.	A	T	.	.	MAF_USDA=12.941
NC_035099.1	17820696	.	G	T	.	.	MAF_INRAE=3.333;MAF_USDA=14.706
NC_035099.1	17820699	.	T	C	.	.	MAF_USDA=13.529
NC_035099.1	17820704	.	T	A	.	.	MAF_INRAE=5.063;MAF_USDA=12.941
NC_035099.1	17820709	.	G	T	.	.	MAF_INRAE=5.063;MAF_USDA=14.118
NC_035099.1	17820749	.	A	G	.	.	MAF_USDA=8.197
NC_035099.1	17820755	.	C	A	.	.	MAF_INRAE=2.5;MAF_USDA=16.393
NC_035099.1	17820758	.	A	T	.	.	MAF_INRAE=5.0
NC_035099.1	17820762	.	T	G	.	.	MAF_INRAE=5.0
NC_035099.1	17820769	.	G	A	.	.	MAF_INRAE=5.0
NC_035099.1	17820810	.	G	C	.	.	MAF_INRAE=21.667;MAF_USDA=2.459
NC_035099.1	17820815	.	A	T	.	.	MAF_USDA=7.377
NC_035099.1	17820865	.	C	T	.	.	MAF_INRAE=20.833;MAF_USDA=2.459
NC_035099.1	17820866	.	T	G	.	.	MAF_INRAE=29.167;MAF_USDA=40.588
NC_035099.1	17820868	.	A	C	.	.	MAF_USDA=1.639
NC_035099.1	17820880	.	A	T	.	.	MAF_USDA=1.639
NC_035099.1	17820907	.	A	G	.	.	MAF_INRAE=48.333;MAF_USDA=37.059
NC_035099.1	17820942	.	G	A	.	.	MAF_USDA=3.279
NC_035099.1	17820951	.	T	A	.	.	MAF_USDA=1.639
NC_035099.1	17820965	.	G	T	.	.	MAF_INRAE=22.5;MAF_USDA=9.016
NC_035099.1	17820968	.	G	A	.	.	MAF_USDA=1.639
NC_035099.1	17821011	.	T	G	.	.	MAF_INRAE=2.5;MAF_USDA=6.557
NC_035099.1	17821068	.	G	T	.	.	MAF_USDA=1.639
NC_035099.1	17821202	.	C	T	.	.	MAF_USDA=4.918
NC_035099.1	17821207	.	G	A	.	.	MAF_INRAE=17.089;MAF_USDA=19.412
NC_035099.1	17821225	.	G	A	.	.	MAF_INRAE=31.579
NC_035099.1	17821231	.	G	T	.	.	MAF_USDA=5.738
NC_035099.1	17821295	.	T	C	.	.	MAF_INRAE=10.759
NC_035099.1	17821308	.	T	A	.	.	MAF_USDA=2.459
NC_035099.1	17821310	.	A	G	.	.	MAF_INRAE=5.263
NC_035099.1	17821357	.	T	C	.	.	MAF_INRAE=10.127
NC_035099.1	17821439	.	C	T	.	.	MAF_USDA=4.918
NC_035099.1	17821461	.	C	A	.	.	MAF_INRAE=5.063;MAF_USDA=11.176
NC_035099.1	17821486	.	C	T	.	.	MAF_INRAE=2.5;MAF_USDA=6.557
NC_035099.1	17821502	.	G	A	.	.	MAF_INRAE=5.263
NC_035099.1	17821513	.	T	G	.	.	MAF_INRAE=18.987;MAF_USDA=13.115
NC_035099.1	17821519	.	A	C	.	.	MAF_INRAE=30.38;MAF_USDA=18.852
NC_035099.1	17821592	.	A	T	.	.	MAF_INRAE=16.456
NC_035099.1	17821595	.	T	A	.	.	MAF_INRAE=17.722;MAF_USDA=9.016
NC_035099.1	17821609	.	C	T	.	.	MAF_INRAE=43.038;MAF_USDA=15.294
NC_035099.1	17821622	.	C	G	.	.	MAF_USDA=1.639
NC_035099.1	17821763	.	A	C	.	.	MAF_USDA=10.588
NC_035099.1	17821801	.	G	A	.	.	MAF_INRAE=2.5;MAF_USDA=11.475
NC_035099.1	17821824	.	G	A	.	.	MAF_INRAE=5.263
NC_035099.1	17822107	.	A	T	.	.	MAF_USDA=3.279
NC_035099.1	17822114	.	A	T	.	.	MAF_INRAE=5.063;MAF_USDA=14.706
NC_035099.1	17822137	.	A	C	.	.	MAF_INRAE=18.987;MAF_USDA=13.115
NC_035099.1	17822173	.	G	A	.	.	MAF_INRAE=43.038;MAF_USDA=20.588
NC_035099.1	17822217	.	G	C	.	.	MAF_INRAE=5.263
NC_035099.1	17822253	.	G	A	.	.	MAF_INRAE=5.263
NC_035099.1	17822264	.	A	T	.	.	MAF_INRAE=29.747;MAF_USDA=22.941
NC_035099.1	17822311	.	C	A	.	.	MAF_INRAE=17.089;MAF_USDA=20.588
NC_035099.1	17822369	.	T	A	.	.	MAF_INRAE=5.263
NC_035099.1	17822370	.	T	C	.	.	MAF_INRAE=43.038;MAF_USDA=14.706
NC_035099.1	17822415	.	T	C	.	.	MAF_USDA=7.647
NC_035099.1	17822448	.	C	G	.	.	MAF_INRAE=10.759;MAF_USDA=1.639
NC_035099.1	17822451	.	G	A	.	.	MAF_INRAE=5.263
NC_035099.1	17822467	.	C	A	.	.	MAF_USDA=1.639
NC_035099.1	17822478	.	C	T	.	.	MAF_USDA=7.377
NC_035099.1	17822593	.	G	A	.	.	MAF_INRAE=17.722;MAF_USDA=7.377
NC_035099.1	17822601	.	G	C	.	.	MAF_USDA=12.941
NC_035099.1	17822607	.	G	A	.	.	MAF_USDA=6.557
NC_035099.1	17822615	.	C	T	.	.	MAF_USDA=1.639
NC_035099.1	17822631	.	G	A	.	.	MAF_USDA=1.639
NC_035099.1	17822635	.	G	A	.	.	MAF_INRAE=17.722;MAF_USDA=7.377
NC_035099.1	17822692	.	G	A	.	.	MAF_USDA=3.279
NC_035099.1	17822716	.	C	T	.	.	MAF_USDA=1.639
NC_035099.1	17822771	.	A	C	.	.	MAF_USDA=9.412
NC_035099.1	17822773	.	A	T	.	.	MAF_INRAE=6.667
NC_035099.1	17822789	.	C	T	.	.	MAF_INRAE=5.063;MAF_USDA=15.294
NC_035099.1	17822791	.	C	T	.	.	MAF_INRAE=17.722;MAF_USDA=18.824
NC_035099.1	17822824	.	C	T	.	.	MAF_INRAE=14.557;MAF_USDA=17.647
NC_035099.1	17822994	.	A	G	.	.	MAF_USDA=15.882
NC_035099.1	17823078	.	C	A	.	.	MAF_USDA=9.016
NC_035099.1	17823126	.	G	C	.	.	MAF_INRAE=17.722;MAF_USDA=6.557
NC_035099.1	17823154	.	T	G	.	.	MAF_USDA=1.639
NC_035099.1	17823169	.	C	A	.	.	MAF_USDA=1.639
NC_035099.1	17823197	.	A	C	.	.	MAF_INRAE=31.646;MAF_USDA=2.459
NC_035099.1	17823234	.	T	C	.	.	MAF_USDA=12.353
NC_035099.1	17823258	.	G	A	.	.	MAF_INRAE=15.19;MAF_USDA=20.588
NC_035099.1	17823280	.	A	G	.	.	MAF_INRAE=10.759;MAF_USDA=1.639
NC_035099.1	17823341	.	G	T	.	.	MAF_INRAE=36.709;MAF_USDA=40.0
NC_035099.1	17823355	.	A	G	.	.	MAF_INRAE=5.263
NC_035099.1	17823375	.	C	A	.	.	MAF_INRAE=17.722;MAF_USDA=4.918
NC_035099.1	17823415	.	C	T	.	.	MAF_USDA=4.098
NC_035099.1	17823458	.	G	T	.	.	MAF_USDA=1.639
NC_035099.1	17823506	.	T	G	.	.	MAF_USDA=1.639
NC_035099.1	17823536	.	C	G	.	.	MAF_USDA=7.647
NC_035099.1	17823602	.	G	A	.	.	MAF_INRAE=2.5;MAF_USDA=6.557
NC_035099.1	17823616	.	C	T	.	.	MAF_INRAE=17.089;MAF_USDA=10.656
NC_035099.1	17823658	.	T	C	.	.	MAF_INRAE=5.063;MAF_USDA=19.412
NC_035099.1	17823683	.	C	T	.	.	MAF_INRAE=5.263
NC_035099.1	17823796	.	G	T	.	.	MAF_INRAE=6.329;MAF_USDA=21.176
NC_035099.1	17823844	.	T	A	.	.	MAF_USDA=2.083
NC_035099.1	17824136	.	A	G	.	.	MAF_USDA=3.279
NC_035099.1	17824172	.	C	T	.	.	MAF_INRAE=2.5;MAF_USDA=6.557
NC_035099.1	17824228	.	G	T	.	.	MAF_INRAE=2.5;MAF_USDA=9.836
NC_035099.1	17824229	.	G	A	.	.	MAF_USDA=14.583
NC_035099.1	17824252	.	T	C	.	.	MAF_INRAE=2.5;MAF_USDA=10.588
NC_035099.1	17824331	.	T	A	.	.	MAF_INRAE=8.228;MAF_USDA=39.412
NC_035099.1	17824356	.	C	T	.	.	MAF_INRAE=14.557;MAF_USDA=20.0
NC_035099.1	17824480	.	C	T	.	.	MAF_INRAE=6.329;MAF_USDA=35.882
NC_035099.1	17824543	.	G	C	.	.	MAF_INRAE=6.329;MAF_USDA=36.471
NC_035099.1	17824555	.	T	G	.	.	MAF_USDA=3.279
NC_035099.1	17824593	.	G	A	.	.	MAF_USDA=4.918
NC_035099.1	17824624	.	T	A	.	.	MAF_USDA=2.459
NC_035099.1	17824633	.	A	C	.	.	MAF_USDA=13.934
NC_035099.1	17824641	.	C	T	.	.	MAF_USDA=1.639
NC_035099.1	17824657	.	A	G	.	.	MAF_INRAE=4.43;MAF_USDA=5.294
NC_035099.1	17824674	.	C	G	.	.	MAF_USDA=5.882
NC_035099.1	17824734	.	G	A	.	.	MAF_INRAE=8.228;MAF_USDA=42.353
NC_035099.1	17824770	.	G	A	.	.	MAF_INRAE=6.667
NC_035099.1	17824800	.	A	C	.	.	MAF_INRAE=6.962;MAF_USDA=34.118
NC_035099.1	17824885	.	G	T	.	.	MAF_USDA=3.279
NC_035099.1	17824886	.	G	T	.	.	MAF_USDA=3.279
NC_035099.1	17825046	.	T	C	.	.	MAF_USDA=2.459
NC_035099.1	17825154	.	T	C	.	.	MAF_INRAE=6.962;MAF_USDA=10.0
NC_035099.1	17825339	.	C	A	.	.	MAF_INRAE=17.722;MAF_USDA=47.059
NC_035099.1	17825341	.	C	T	.	.	MAF_INRAE=6.667
NC_035099.1	17825380	.	A	T	.	.	MAF_INRAE=18.987;MAF_USDA=49.412
NC_035099.1	17825444	.	C	T	.	.	MAF_INRAE=5.263
NC_035099.1	17825476	.	C	A	.	.	MAF_INRAE=10.127;MAF_USDA=3.279
NC_035099.1	17825538	.	A	G	.	.	MAF_INRAE=2.5
NC_035099.1	17825540	.	C	T	.	.	MAF_INRAE=2.5
NC_035099.1	17825541	.	A	G	.	.	MAF_INRAE=2.5;MAF_USDA=2.353
NC_035099.1	17825575	.	C	G	.	.	MAF_INRAE=41.139;MAF_USDA=10.656
NC_035099.1	17825584	.	G	T	.	.	MAF_USDA=1.639
NC_035099.1	17825592	.	T	C	.	.	MAF_INRAE=2.5
NC_035099.1	17825593	.	G	A	.	.	MAF_INRAE=2.5
NC_035099.1	17825635	.	C	A	.	.	MAF_INRAE=5.263
NC_035099.1	17825699	.	A	T	.	.	MAF_USDA=4.098
NC_035099.1	17825737	.	T	A	.	.	MAF_USDA=2.5
NC_035099.1	17825847	.	G	A	.	.	MAF_USDA=2.5
NC_035099.1	17825859	.	T	A	.	.	MAF_USDA=3.279
NC_035099.1	17825909	.	T	C	.	.	MAF_INRAE=17.722;MAF_USDA=35.882
NC_035099.1	17825912	.	T	A	.	.	MAF_INRAE=45.833;MAF_USDA=17.059
NC_035099.1	17825930	.	C	A	.	.	MAF_INRAE=5.263
NC_035099.1	17825957	.	C	T	.	.	MAF_INRAE=5.263
NC_035099.1	17826094	.	T	A	.	.	MAF_INRAE=6.329;MAF_USDA=17.647
NC_035099.1	17826147	.	G	A	.	.	MAF_INRAE=6.329;MAF_USDA=18.235
NC_035099.1	17826173	.	C	G	.	.	MAF_INRAE=41.139;MAF_USDA=18.235
NC_035099.1	17826182	.	C	T	.	.	MAF_INRAE=17.722;MAF_USDA=47.541
NC_035099.1	17826208	.	A	T	.	.	MAF_INRAE=31.013;MAF_USDA=1.639
NC_035099.1	17826225	.	G	A	.	.	MAF_USDA=1.639
NC_035099.1	17826286	.	G	A	.	.	MAF_USDA=6.471
NC_035099.1	17826394	.	G	A	.	.	MAF_INRAE=5.263
NC_035099.1	17826469	.	G	A	.	.	MAF_USDA=2.459
NC_035099.1	17826471	.	C	T	.	.	MAF_USDA=2.459
NC_035099.1	17826504	.	G	A	.	.	MAF_USDA=6.25
NC_035099.1	17826516	.	C	T	.	.	MAF_USDA=1.639
NC_035099.1	17826659	.	G	A	.	.	MAF_USDA=2.459
NC_035099.1	17826722	.	T	G	.	.	MAF_INRAE=6.667;MAF_USDA=29.167
NC_035099.1	17826737	.	T	C	.	.	MAF_INRAE=7.5
NC_035099.1	17826808	.	A	C	.	.	MAF_USDA=3.333
NC_035099.1	17827018	.	A	G	.	.	MAF_INRAE=15.0;MAF_USDA=22.619
NC_035099.1	17827091	.	T	G	.	.	MAF_USDA=2.5
NC_035099.1	17827301	.	C	A	.	.	MAF_USDA=45.833
NC_035099.1	17827345	.	T	C	.	.	MAF_USDA=6.25
NC_035099.1	17827617	.	C	T	.	.	MAF_USDA=6.25
NC_035099.1	17827686	.	T	C	.	.	MAF_USDA=2.083
NC_035099.1	17827845	.	A	T	.	.	MAF_USDA=6.25
NC_035099.1	17827959	.	C	T	.	.	MAF_USDA=8.333
NC_035099.1	17827964	.	T	A	.	.	MAF_USDA=22.917
NC_035099.1	17828148	.	T	G	.	.	MAF_USDA=16.667
NC_035099.1	17828149	.	C	T	.	.	MAF_USDA=6.25
NC_035099.1	17828181	.	A	G	.	.	MAF_USDA=31.25
NC_035099.1	17828285	.	G	A	.	.	MAF_USDA=35.417
NC_035099.1	17828387	.	G	A	.	.	MAF_USDA=6.25
NC_035099.1	17828571	.	A	G	.	.	MAF_USDA=6.25
NC_035099.1	17828618	.	T	A	.	.	MAF_USDA=4.167
NC_035099.1	17828625	.	T	G	.	.	MAF_USDA=4.167
NC_035099.1	17828627	.	G	T	.	.	MAF_USDA=4.167
NC_035099.1	17828663	.	T	C	.	.	MAF_USDA=2.083
NC_035099.1	17828684	.	G	T	.	.	MAF_USDA=2.083
NC_035099.1	17828712	.	A	C	.	.	MAF_USDA=4.167
NC_035099.1	17828795	.	C	G	.	.	MAF_USDA=2.083
NC_035099.1	17828798	.	T	C	.	.	MAF_USDA=2.083
NC_035099.1	17829224	.	A	C	.	.	MAF_USDA=4.167
NC_035099.1	17829319	.	A	G	.	.	MAF_USDA=1.639
NC_035099.1	17829385	.	T	G	.	.	MAF_INRAE=15.19;MAF_USDA=20.0
NC_035099.1	17829411	.	C	T	.	.	MAF_USDA=6.471
NC_035099.1	17829511	.	C	T	.	.	MAF_USDA=1.639
NC_035099.1	17829596	.	A	T	.	.	MAF_INRAE=12.025;MAF_USDA=31.928
NC_035099.1	17829606	.	A	T	.	.	MAF_INRAE=45.0
NC_035099.1	17829612	.	A	G	.	.	MAF_USDA=15.254
NC_035099.1	17829617	.	A	C	.	.	MAF_USDA=4.167
NC_035099.1	17829622	.	A	T	.	.	MAF_INRAE=10.127
NC_035099.1	17829752	.	G	A	.	.	MAF_USDA=1.639
NC_035099.1	17829778	.	G	C	.	.	MAF_INRAE=6.962;MAF_USDA=9.412
NC_035099.1	17829903	.	T	A	.	.	MAF_USDA=7.059
NC_035099.1	17829948	.	T	C	.	.	MAF_USDA=3.279
NC_035099.1	17829980	.	A	G	.	.	MAF_INRAE=15.19;MAF_USDA=22.941
NC_035099.1	17830005	.	C	T	.	.	MAF_INRAE=15.19;MAF_USDA=20.588
NC_035099.1	17830018	.	G	A	.	.	MAF_INRAE=13.291;MAF_USDA=27.059
NC_035099.1	17830029	.	G	C	.	.	MAF_INRAE=5.263
NC_035099.1	17830076	.	C	A	.	.	MAF_USDA=3.279
NC_035099.1	17830085	.	C	T	.	.	MAF_INRAE=5.263
NC_035099.1	17830149	.	G	A	.	.	MAF_INRAE=5.063;MAF_USDA=3.529
NC_035099.1	17830194	.	A	G	.	.	MAF_USDA=1.639
NC_035099.1	17830198	.	T	G	.	.	MAF_USDA=1.639
NC_035099.1	17830323	.	G	A	.	.	MAF_INRAE=10.759;MAF_USDA=18.033
NC_035099.1	17830338	.	G	A	.	.	MAF_USDA=3.279
NC_035099.1	17830379	.	G	A	.	.	MAF_INRAE=10.759
NC_035099.1	17830388	.	A	C	.	.	MAF_USDA=3.279
NC_035099.1	17830463	.	C	T	.	.	MAF_INRAE=5.263
NC_035099.1	17830525	.	C	T	.	.	MAF_INRAE=17.722;MAF_USDA=2.459
NC_035099.1	17830550	.	T	G	.	.	MAF_INRAE=10.759;MAF_USDA=17.213
NC_035099.1	17830641	.	G	A	.	.	MAF_INRAE=17.722
NC_035099.1	17830708	.	C	G	.	.	MAF_USDA=1.639
NC_035099.1	17830776	.	T	A	.	.	MAF_INRAE=5.263
NC_035099.1	17831234	.	A	T	.	.	MAF_USDA=3.279
NC_035099.1	17831242	.	T	A	.	.	MAF_USDA=1.639
NC_035099.1	17831319	.	G	A	.	.	MAF_USDA=8.824
NC_035099.1	17831410	.	G	A	.	.	MAF_INRAE=15.19;MAF_USDA=21.176
NC_035099.1	17831524	.	A	C	.	.	MAF_INRAE=5.263
NC_035099.1	17831547	.	G	T	.	.	MAF_USDA=2.083
NC_035099.1	17831565	.	A	G	.	.	MAF_INRAE=41.139;MAF_USDA=17.647
NC_035099.1	17831589	.	G	C	.	.	MAF_USDA=1.639
NC_035099.1	17831617	.	C	G	.	.	MAF_USDA=3.279
NC_035099.1	17831668	.	G	T	.	.	MAF_INRAE=2.5
NC_035099.1	17831729	.	C	T	.	.	MAF_USDA=22.353
NC_035099.1	17831735	.	A	T	.	.	MAF_USDA=21.765
NC_035099.1	17831755	.	A	T	.	.	MAF_USDA=31.25
NC_035099.1	17831768	.	A	T	.	.	MAF_USDA=33.333
NC_035099.1	17831773	.	C	T	.	.	MAF_USDA=1.639
NC_035099.1	17831777	.	T	C	.	.	MAF_USDA=31.25
NC_035099.1	17831781	.	A	C	.	.	MAF_USDA=31.25
NC_035099.1	17831822	.	C	A	.	.	MAF_USDA=35.417
NC_035099.1	17831843	.	C	A	.	.	MAF_USDA=1.639
NC_035099.1	17831917	.	G	A	.	.	MAF_USDA=27.083
NC_035099.1	17831942	.	G	C	.	.	MAF_USDA=2.459
NC_035099.1	17832733	.	C	T	.	.	MAF_USDA=37.5
NC_035099.1	17832753	.	G	T	.	.	MAF_USDA=37.5
NC_035099.1	17832825	.	T	G	.	.	MAF_INRAE=15.789;MAF_USDA=21.084
NC_035099.1	17832883	.	A	G	.	.	MAF_INRAE=10.127
NC_035099.1	17832907	.	A	G	.	.	MAF_USDA=2.459
NC_035099.1	17832966	.	C	A	.	.	MAF_INRAE=12.025;MAF_USDA=27.647
NC_035099.1	17832991	.	C	A	.	.	MAF_INRAE=5.263
NC_035099.1	17833074	.	T	C	.	.	MAF_USDA=1.639
NC_035099.1	17833128	.	A	G	.	.	MAF_USDA=4.918
NC_035099.1	17833171	.	T	A	.	.	MAF_USDA=3.279
NC_035099.1	17833219	.	T	A	.	.	MAF_INRAE=12.658;MAF_USDA=28.824
NC_035099.1	17833236	.	A	G	.	.	MAF_USDA=1.639
NC_035099.1	17833295	.	G	A	.	.	MAF_USDA=1.639
NC_035099.1	17833455	.	A	G	.	.	MAF_USDA=35.417
NC_035099.1	17833515	.	C	A	.	.	MAF_USDA=4.167
NC_035099.1	17833682	.	T	G	.	.	MAF_USDA=2.083
NC_035099.1	17833764	.	A	G	.	.	MAF_USDA=2.083
NC_035099.1	17833996	.	T	C	.	.	MAF_USDA=2.083
NC_035099.1	17834061	.	C	A	.	.	MAF_USDA=4.167
NC_035099.1	17834067	.	C	T	.	.	MAF_USDA=2.083
NC_035099.1	17834132	.	T	C	.	.	MAF_USDA=2.083
NC_035099.1	17834165	.	T	C	.	.	MAF_USDA=2.083
NC_035099.1	17834166	.	G	A	.	.	MAF_USDA=16.667
NC_035099.1	17834357	.	C	A	.	.	MAF_INRAE=5.263
NC_035099.1	17834378	.	G	A	.	.	MAF_INRAE=22.152;MAF_USDA=3.279
NC_035099.1	17834491	.	G	A	.	.	MAF_USDA=11.765
NC_035099.1	17834495	.	C	T	.	.	MAF_USDA=12.353
NC_035099.1	17834519	.	G	T	.	.	MAF_USDA=12.353
NC_035099.1	17834532	.	G	A	.	.	MAF_USDA=37.5
NC_035099.1	17834596	.	C	A	.	.	MAF_USDA=6.557
NC_035099.1	17834790	.	C	A	.	.	MAF_INRAE=10.127
NC_035099.1	17834822	.	T	C	.	.	MAF_INRAE=5.263
NC_035099.1	17834949	.	T	G	.	.	MAF_INRAE=5.263
NC_035099.1	17834974	.	T	C	.	.	MAF_INRAE=5.263;MAF_USDA=14.118
NC_035099.1	17834979	.	T	G	.	.	MAF_USDA=4.098
NC_035099.1	17835297	.	C	T	.	.	MAF_INRAE=5.263;MAF_USDA=3.279
NC_035099.1	17835318	.	A	T	.	.	MAF_INRAE=25.949;MAF_USDA=48.824
NC_035099.1	17835395	.	G	T	.	.	MAF_INRAE=5.063;MAF_USDA=3.529
NC_035099.1	17835398	.	G	C	.	.	MAF_USDA=14.706
NC_035099.1	17835516	.	C	A	.	.	MAF_INRAE=15.19;MAF_USDA=20.588
NC_035099.1	17835637	.	T	C	.	.	MAF_INRAE=5.263;MAF_USDA=3.279
NC_035099.1	17835661	.	C	T	.	.	MAF_INRAE=25.316;MAF_USDA=48.824
NC_035099.1	17835693	.	G	C	.	.	MAF_INRAE=17.722
NC_035099.1	17835702	.	A	C	.	.	MAF_USDA=2.459
NC_035099.1	17835745	.	C	A	.	.	MAF_INRAE=31.646;MAF_USDA=2.459
NC_035099.1	17835759	.	C	T	.	.	MAF_USDA=13.529
NC_035099.1	17835812	.	C	T	.	.	MAF_USDA=7.229
NC_035099.1	17835853	.	G	A	.	.	MAF_INRAE=5.263
NC_035099.1	17835931	.	C	A	.	.	MAF_USDA=5.738
NC_035099.1	17836076	.	G	C	.	.	MAF_USDA=13.529
NC_035099.1	17836097	.	A	G	.	.	MAF_USDA=1.176
NC_035099.1	17836102	.	C	T	.	.	MAF_INRAE=15.19;MAF_USDA=20.588
NC_035099.1	17836112	.	G	A	.	.	MAF_INRAE=5.263
NC_035099.1	17836127	.	C	A	.	.	MAF_INRAE=31.646;MAF_USDA=2.459
NC_035099.1	17836159	.	T	C	.	.	MAF_USDA=1.639
NC_035099.1	17836308	.	A	G	.	.	MAF_USDA=39.583
NC_035099.1	17836377	.	C	T	.	.	MAF_USDA=4.098
NC_035099.1	17836563	.	C	T	.	.	MAF_INRAE=1.667;MAF_USDA=5.294
NC_035099.1	17836684	.	T	A	.	.	MAF_INRAE=10.127
NC_035099.1	17836685	.	C	A	.	.	MAF_USDA=2.083
NC_035099.1	17836698	.	T	C	.	.	MAF_INRAE=41.772;MAF_USDA=10.656
NC_035099.1	17836749	.	C	G	.	.	MAF_USDA=6.25
NC_035099.1	17836775	.	C	T	.	.	MAF_USDA=12.353
NC_035099.1	17836785	.	G	T	.	.	MAF_INRAE=17.722
NC_035099.1	17836815	.	G	A	.	.	MAF_INRAE=5.063;MAF_USDA=8.235
NC_035099.1	17836839	.	A	T	.	.	MAF_INRAE=5.263;MAF_USDA=3.279
NC_035099.1	17836843	.	G	T	.	.	MAF_USDA=3.279
NC_035099.1	17836924	.	G	A	.	.	MAF_USDA=13.529
NC_035099.1	17837049	.	A	C	.	.	MAF_USDA=12.941
NC_035099.1	17837065	.	G	A	.	.	MAF_USDA=5.833
NC_035099.1	17837106	.	C	T	.	.	MAF_INRAE=5.263;MAF_USDA=3.279
NC_035099.1	17837126	.	T	C	.	.	MAF_INRAE=10.759;MAF_USDA=3.279
NC_035099.1	17837127	.	G	T	.	.	MAF_INRAE=7.5;MAF_USDA=3.279
NC_035099.1	17837148	.	G	T	.	.	MAF_USDA=1.639
NC_035099.1	17837242	.	T	A	.	.	MAF_INRAE=27.215;MAF_USDA=48.824
NC_035099.1	17837243	.	A	C	.	.	MAF_INRAE=38.333;MAF_USDA=4.918
NC_035099.1	17837279	.	G	T	.	.	MAF_INRAE=28.481;MAF_USDA=48.235
NC_035099.1	17837402	.	C	T	.	.	MAF_INRAE=14.557;MAF_USDA=20.588
NC_035099.1	17837430	.	G	A	.	.	MAF_INRAE=15.19;MAF_USDA=22.353
NC_035099.1	17837431	.	G	A	.	.	MAF_USDA=13.529
NC_035099.1	17837509	.	G	A	.	.	MAF_USDA=14.118
NC_035099.1	17837544	.	G	C	.	.	MAF_INRAE=25.949;MAF_USDA=50.0
NC_035099.1	17837662	.	A	G	.	.	MAF_INRAE=25.949;MAF_USDA=34.706
NC_035099.1	17837715	.	C	G	.	.	MAF_USDA=4.918
NC_035099.1	17837718	.	G	A	.	.	MAF_USDA=9.412
NC_035099.1	17837729	.	C	A	.	.	MAF_USDA=1.639
NC_035099.1	17837772	.	G	T	.	.	MAF_USDA=3.279
NC_035099.1	17837779	.	A	T	.	.	MAF_USDA=4.098
NC_035099.1	17837780	.	C	A	.	.	MAF_USDA=4.098
NC_035099.1	17837786	.	C	T	.	.	MAF_USDA=4.098
NC_035099.1	17837790	.	A	G	.	.	MAF_USDA=4.098
NC_035099.1	17837801	.	G	A	.	.	MAF_USDA=4.098
NC_035099.1	17837805	.	G	A	.	.	MAF_USDA=4.098
NC_035099.1	17837881	.	G	A	.	.	MAF_INRAE=5.063;MAF_USDA=8.824
NC_035099.1	17837929	.	C	T	.	.	MAF_USDA=2.459
NC_035099.1	17837930	.	G	T	.	.	MAF_USDA=2.459
NC_035099.1	17837948	.	C	T	.	.	MAF_INRAE=1.667;MAF_USDA=9.412
NC_035099.1	17838052	.	A	T	.	.	MAF_USDA=10.588
NC_035099.1	17838056	.	G	A	.	.	MAF_INRAE=10.759;MAF_USDA=1.639
NC_035099.1	17838060	.	G	T	.	.	MAF_INRAE=27.215;MAF_USDA=48.824
NC_035099.1	17838061	.	A	G	.	.	MAF_USDA=4.918
NC_035099.1	17838099	.	C	T	.	.	MAF_INRAE=31.013;MAF_USDA=28.824
NC_035099.1	17838255	.	G	T	.	.	MAF_USDA=3.279
NC_035099.1	17838274	.	C	T	.	.	MAF_INRAE=5.063;MAF_USDA=8.824
NC_035099.1	17838330	.	T	A	.	.	MAF_INRAE=4.43;MAF_USDA=8.824
NC_035099.1	17838373	.	C	T	.	.	MAF_INRAE=5.263
NC_035099.1	17838486	.	G	A	.	.	MAF_INRAE=41.139;MAF_USDA=16.471
NC_035099.1	17838526	.	G	T	.	.	MAF_INRAE=27.848;MAF_USDA=48.235
NC_035099.1	17838567	.	T	A	.	.	MAF_INRAE=27.848;MAF_USDA=47.647
NC_035099.1	17838570	.	T	G	.	.	MAF_INRAE=23.333;MAF_USDA=47.647
NC_035099.1	17838784	.	T	C	.	.	MAF_INRAE=15.19;MAF_USDA=22.619
NC_035099.1	17838787	.	T	C	.	.	MAF_USDA=3.279
NC_035099.1	17838788	.	G	T	.	.	MAF_USDA=5.294
NC_035099.1	17838806	.	G	T	.	.	MAF_INRAE=15.19;MAF_USDA=21.765
NC_035099.1	17838842	.	G	C	.	.	MAF_USDA=2.459
NC_035099.1	17838855	.	C	G	.	.	MAF_USDA=12.941
NC_035099.1	17838890	.	C	T	.	.	MAF_INRAE=10.759;MAF_USDA=18.033
NC_035099.1	17838892	.	C	T	.	.	MAF_INRAE=31.646;MAF_USDA=30.0
NC_035099.1	17838961	.	G	T	.	.	MAF_USDA=4.918
NC_035099.1	17839003	.	C	G	.	.	MAF_USDA=3.279
NC_035099.1	17839025	.	C	T	.	.	MAF_INRAE=25.316;MAF_USDA=36.905
NC_035099.1	17839052	.	C	T	.	.	MAF_INRAE=10.759;MAF_USDA=18.333
NC_035099.1	17839061	.	C	A	.	.	MAF_INRAE=5.263;MAF_USDA=4.167
NC_035099.1	17839072	.	C	T	.	.	MAF_INRAE=31.646;MAF_USDA=14.167
NC_035099.1	17839073	.	G	A	.	.	MAF_USDA=3.333
NC_035099.1	17839084	.	C	G	.	.	MAF_USDA=2.459
NC_035099.1	17839138	.	A	C	.	.	MAF_USDA=7.647
NC_035099.1	17839207	.	T	A	.	.	MAF_INRAE=31.646;MAF_USDA=28.235
NC_035099.1	17839220	.	G	T	.	.	MAF_USDA=14.706
NC_035099.1	17839254	.	C	T	.	.	MAF_USDA=13.529
NC_035099.1	17839265	.	C	A	.	.	MAF_INRAE=15.19;MAF_USDA=20.588
NC_035099.1	17839442	.	G	C	.	.	MAF_USDA=13.69
NC_035099.1	17839454	.	G	T	.	.	MAF_USDA=13.69
NC_035099.1	17839509	.	C	A	.	.	MAF_USDA=4.167
NC_035099.1	17839578	.	T	C	.	.	MAF_USDA=1.639
NC_035099.1	17839589	.	A	G	.	.	MAF_USDA=1.639
NC_035099.1	17839635	.	T	A	.	.	MAF_INRAE=30.38;MAF_USDA=1.639
NC_035099.1	17839656	.	G	A	.	.	MAF_USDA=1.639
NC_035099.1	17839690	.	A	G	.	.	MAF_USDA=3.279
NC_035099.1	17839691	.	C	G	.	.	MAF_USDA=11.176
NC_035099.1	17839702	.	G	A	.	.	MAF_USDA=11.176
NC_035099.1	17839816	.	T	A	.	.	MAF_USDA=9.412
NC_035099.1	17839868	.	G	T	.	.	MAF_INRAE=42.405;MAF_USDA=20.588
NC_035099.1	17839895	.	C	A	.	.	MAF_INRAE=42.405;MAF_USDA=15.882
NC_035099.1	17839926	.	A	G	.	.	MAF_INRAE=5.263
NC_035099.1	17840088	.	C	T	.	.	MAF_INRAE=41.139;MAF_USDA=22.024
NC_035099.1	17840213	.	C	T	.	.	MAF_INRAE=5.263
NC_035099.1	17840254	.	C	G	.	.	MAF_USDA=10.588
NC_035099.1	17840302	.	G	T	.	.	MAF_USDA=2.459
NC_035099.1	17840314	.	T	C	.	.	MAF_INRAE=5.263
NC_035099.1	17840315	.	C	A	.	.	MAF_INRAE=10.759;MAF_USDA=1.639
NC_035099.1	17840316	.	T	C	.	.	MAF_USDA=1.639
NC_035099.1	17840346	.	T	G	.	.	MAF_INRAE=15.19;MAF_USDA=20.588
NC_035099.1	17840381	.	T	C	.	.	MAF_USDA=3.279
NC_035099.1	17840412	.	G	T	.	.	MAF_INRAE=43.038;MAF_USDA=36.471
NC_035099.1	17840432	.	A	C	.	.	MAF_USDA=3.279
NC_035099.1	17840467	.	T	G	.	.	MAF_USDA=7.377
NC_035099.1	17840481	.	C	A	.	.	MAF_USDA=12.353
NC_035099.1	17840505	.	A	G	.	.	MAF_USDA=3.279
NC_035099.1	17840519	.	C	T	.	.	MAF_USDA=5.833
NC_035099.1	17840522	.	G	A	.	.	MAF_INRAE=5.263;MAF_USDA=12.941
NC_035099.1	17840532	.	T	A	.	.	MAF_USDA=12.941
NC_035099.1	17840539	.	T	G	.	.	MAF_USDA=12.353
NC_035099.1	17840584	.	T	C	.	.	MAF_USDA=10.588
NC_035099.1	17840587	.	G	A	.	.	MAF_INRAE=6.667;MAF_USDA=4.098
NC_035099.1	17840607	.	C	T	.	.	MAF_INRAE=32.911;MAF_USDA=41.765
NC_035099.1	17840639	.	A	G	.	.	MAF_USDA=10.588
NC_035099.1	17840651	.	T	A	.	.	MAF_USDA=3.279
NC_035099.1	17840671	.	A	G	.	.	MAF_USDA=3.279
NC_035099.1	17840717	.	G	A	.	.	MAF_INRAE=10.127;MAF_USDA=2.459
NC_035099.1	17840726	.	A	G	.	.	MAF_INRAE=44.304;MAF_USDA=34.706
NC_035099.1	17840784	.	G	A	.	.	MAF_USDA=1.639
NC_035099.1	17840820	.	T	C	.	.	MAF_INRAE=32.911;MAF_USDA=40.0
NC_035099.1	17840825	.	T	C	.	.	MAF_USDA=8.929
NC_035099.1	17840844	.	G	T	.	.	MAF_INRAE=32.278;MAF_USDA=30.588
NC_035099.1	17840859	.	G	A	.	.	MAF_INRAE=32.278;MAF_USDA=40.0
NC_035099.1	17840862	.	G	T	.	.	MAF_INRAE=32.5;MAF_USDA=40.0
NC_035099.1	17840971	.	G	T	.	.	MAF_INRAE=10.759;MAF_USDA=19.672
NC_035099.1	17841061	.	G	A	.	.	MAF_USDA=1.639
NC_035099.1	17841067	.	G	C	.	.	MAF_USDA=1.639
NC_035099.1	17841082	.	T	G	.	.	MAF_USDA=10.0
NC_035099.1	17841130	.	G	T	.	.	MAF_INRAE=10.759;MAF_USDA=18.852
NC_035099.1	17841165	.	G	A	.	.	MAF_USDA=3.279
NC_035099.1	17841192	.	A	G	.	.	MAF_USDA=4.706
NC_035099.1	17841243	.	G	C	.	.	MAF_INRAE=41.772;MAF_USDA=21.765
NC_035099.1	17841252	.	G	T	.	.	MAF_INRAE=41.772;MAF_USDA=17.647
NC_035099.1	17841331	.	A	T	.	.	MAF_USDA=8.197
NC_035099.1	17841405	.	G	A	.	.	MAF_USDA=5.738
NC_035099.1	17841487	.	T	C	.	.	MAF_USDA=4.706
NC_035099.1	17841512	.	G	A	.	.	MAF_USDA=11.667
NC_035099.1	17841531	.	A	C	.	.	MAF_USDA=10.588
NC_035099.1	17841626	.	A	C	.	.	MAF_USDA=6.471
NC_035099.1	17841633	.	T	G	.	.	MAF_USDA=1.639
NC_035099.1	17841701	.	G	A	.	.	MAF_INRAE=29.747;MAF_USDA=29.762
NC_035099.1	17841991	.	C	T	.	.	MAF_INRAE=32.278;MAF_USDA=30.588
NC_035099.1	17842011	.	C	T	.	.	MAF_INRAE=32.911;MAF_USDA=41.176
NC_035099.1	17842012	.	A	G	.	.	MAF_USDA=10.588
NC_035099.1	17842043	.	C	T	.	.	MAF_INRAE=31.579;MAF_USDA=18.235
NC_035099.1	17842074	.	C	T	.	.	MAF_INRAE=25.949;MAF_USDA=36.471
NC_035099.1	17842075	.	A	G	.	.	MAF_USDA=10.0
NC_035099.1	17842084	.	G	A	.	.	MAF_INRAE=32.278;MAF_USDA=29.412
NC_035099.1	17842142	.	G	A	.	.	MAF_INRAE=1.667;MAF_USDA=5.294
NC_035099.1	17842176	.	C	T	.	.	MAF_USDA=10.656
NC_035099.1	17842180	.	A	T	.	.	MAF_USDA=33.333
NC_035099.1	17842198	.	C	T	.	.	MAF_INRAE=32.278;MAF_USDA=40.0
NC_035099.1	17842199	.	C	T	.	.	MAF_INRAE=45.0;MAF_USDA=17.647
NC_035099.1	17842224	.	G	A	.	.	MAF_INRAE=32.911;MAF_USDA=30.0
NC_035099.1	17842337	.	C	T	.	.	MAF_INRAE=10.759;MAF_USDA=21.311
NC_035099.1	17842445	.	G	C	.	.	MAF_USDA=11.765
NC_035099.1	17842471	.	C	T	.	.	MAF_USDA=3.279
NC_035099.1	17842536	.	G	A	.	.	MAF_INRAE=4.43;MAF_USDA=2.941
NC_035099.1	17842561	.	G	A	.	.	MAF_USDA=6.557
NC_035099.1	17842597	.	A	G	.	.	MAF_INRAE=5.263
NC_035099.1	17842672	.	T	C	.	.	MAF_INRAE=24.684;MAF_USDA=17.059
NC_035099.1	17842700	.	G	A	.	.	MAF_USDA=3.279
NC_035099.1	17842739	.	G	A	.	.	MAF_USDA=3.279
NC_035099.1	17842749	.	G	A	.	.	MAF_USDA=1.639
NC_035099.1	17842758	.	G	C	.	.	MAF_INRAE=30.38;MAF_USDA=26.471
NC_035099.1	17842775	.	G	A	.	.	MAF_INRAE=42.405;MAF_USDA=21.765
NC_035099.1	17842800	.	G	C	.	.	MAF_INRAE=10.759;MAF_USDA=17.213
NC_035099.1	17843013	.	C	T	.	.	MAF_USDA=3.279
NC_035099.1	17843020	.	G	A	.	.	MAF_INRAE=29.747;MAF_USDA=24.706
NC_035099.1	17843028	.	C	A	.	.	MAF_INRAE=29.747;MAF_USDA=25.294
NC_035099.1	17843102	.	G	A	.	.	MAF_USDA=10.656
NC_035099.1	17843149	.	G	A	.	.	MAF_INRAE=31.013;MAF_USDA=24.706
NC_035099.1	17843151	.	C	A	.	.	MAF_USDA=7.377
NC_035099.1	17843168	.	G	T	.	.	MAF_INRAE=25.949;MAF_USDA=33.529
NC_035099.1	17843191	.	T	G	.	.	MAF_INRAE=3.797;MAF_USDA=2.941
NC_035099.1	17843208	.	G	T	.	.	MAF_USDA=3.279
NC_035099.1	17843297	.	T	A	.	.	MAF_USDA=1.639
NC_035099.1	17843302	.	T	G	.	.	MAF_INRAE=25.949;MAF_USDA=34.118
NC_035099.1	17843325	.	G	T	.	.	MAF_USDA=3.279
NC_035099.1	17843488	.	T	A	.	.	MAF_INRAE=30.38;MAF_USDA=9.836
NC_035099.1	17843509	.	G	C	.	.	MAF_USDA=3.279
NC_035099.1	17843563	.	T	C	.	.	MAF_INRAE=43.671;MAF_USDA=35.882
NC_035099.1	17843570	.	A	C	.	.	MAF_INRAE=43.038;MAF_USDA=22.941
NC_035099.1	17843584	.	A	T	.	.	MAF_INRAE=15.19;MAF_USDA=21.176
NC_035099.1	17843621	.	G	A	.	.	MAF_INRAE=31.646;MAF_USDA=28.235
NC_035099.1	17843647	.	G	T	.	.	MAF_INRAE=31.013;MAF_USDA=27.647
NC_035099.1	17843733	.	C	A	.	.	MAF_INRAE=31.013;MAF_USDA=24.706
NC_035099.1	17843795	.	C	A	.	.	MAF_INRAE=41.772;MAF_USDA=9.836
NC_035099.1	17843826	.	A	G	.	.	MAF_INRAE=29.747;MAF_USDA=24.706
NC_035099.1	17843831	.	T	G	.	.	MAF_INRAE=29.747;MAF_USDA=24.118
NC_035099.1	17843832	.	C	A	.	.	MAF_INRAE=30.833;MAF_USDA=24.118
NC_035099.1	17843837	.	C	T	.	.	MAF_INRAE=29.747;MAF_USDA=24.118
NC_035099.1	17843872	.	C	A	.	.	MAF_USDA=3.279
NC_035099.1	17843948	.	G	T	.	.	MAF_USDA=7.377
NC_035099.1	17843965	.	G	A	.	.	MAF_INRAE=1.667;MAF_USDA=14.706
NC_035099.1	17844002	.	C	A	.	.	MAF_INRAE=29.747
NC_035099.1	17844019	.	G	T	.	.	MAF_USDA=9.836
NC_035099.1	17844024	.	A	T	.	.	MAF_INRAE=29.747;MAF_USDA=25.294
NC_035099.1	17844045	.	A	T	.	.	MAF_INRAE=9.167
NC_035099.1	17844409	.	T	G	.	.	MAF_INRAE=43.671;MAF_USDA=30.0
NC_035099.1	17844491	.	G	A	.	.	MAF_USDA=9.016
NC_035099.1	17844530	.	G	T	.	.	MAF_INRAE=10.127
NC_035099.1	17844547	.	A	G	.	.	MAF_INRAE=10.759;MAF_USDA=18.852
NC_035099.1	17844598	.	G	A	.	.	MAF_INRAE=15.19;MAF_USDA=20.588
NC_035099.1	17844637	.	G	C	.	.	MAF_INRAE=31.013;MAF_USDA=24.706
NC_035099.1	17844696	.	T	A	.	.	MAF_USDA=1.639
NC_035099.1	17844783	.	A	G	.	.	MAF_USDA=1.639
NC_035099.1	17844795	.	C	T	.	.	MAF_INRAE=17.722
NC_035099.1	17844879	.	C	G	.	.	MAF_INRAE=15.19;MAF_USDA=20.0
NC_035099.1	17844985	.	G	A	.	.	MAF_USDA=5.738
NC_035099.1	17845042	.	T	G	.	.	MAF_INRAE=5.263
NC_035099.1	17845047	.	C	T	.	.	MAF_USDA=4.918
NC_035099.1	17845391	.	C	A	.	.	MAF_INRAE=30.38;MAF_USDA=24.118
NC_035099.1	17845457	.	T	C	.	.	MAF_USDA=4.098
NC_035099.1	17845470	.	C	T	.	.	MAF_USDA=5.738
NC_035099.1	17845482	.	A	G	.	.	MAF_INRAE=46.667;MAF_USDA=29.878
NC_035099.1	17845593	.	G	A	.	.	MAF_USDA=1.639
NC_035099.1	17845621	.	C	A	.	.	MAF_USDA=7.377
NC_035099.1	17845696	.	C	T	.	.	MAF_USDA=4.098
NC_035099.1	17845708	.	C	T	.	.	MAF_USDA=1.639
NC_035099.1	17845715	.	G	A	.	.	MAF_INRAE=44.937;MAF_USDA=32.353
NC_035099.1	17845856	.	C	A	.	.	MAF_INRAE=43.038;MAF_USDA=39.412
NC_035099.1	17845871	.	C	T	.	.	MAF_INRAE=15.19;MAF_USDA=22.353
NC_035099.1	17846123	.	G	A	.	.	MAF_INRAE=42.405;MAF_USDA=39.412
NC_035099.1	17846146	.	C	A	.	.	MAF_USDA=5.0
NC_035099.1	17846153	.	A	G	.	.	MAF_USDA=5.0
NC_035099.1	17846325	.	C	T	.	.	MAF_INRAE=17.722;MAF_USDA=31.765
NC_035099.1	17846358	.	G	T	.	.	MAF_USDA=5.294
NC_035099.1	17846370	.	A	G	.	.	MAF_USDA=8.197
NC_035099.1	17846442	.	T	C	.	.	MAF_INRAE=25.316;MAF_USDA=17.059
NC_035099.1	17846489	.	A	G	.	.	MAF_INRAE=43.038;MAF_USDA=26.471
NC_035099.1	17846552	.	G	A	.	.	MAF_INRAE=20.253;MAF_USDA=35.882
NC_035099.1	17846604	.	C	T	.	.	MAF_USDA=8.235
NC_035099.1	17846640	.	A	G	.	.	MAF_INRAE=30.38;MAF_USDA=47.647
NC_035099.1	17846806	.	A	G	.	.	MAF_INRAE=7.5
NC_035099.1	17846827	.	C	G	.	.	MAF_INRAE=43.671;MAF_USDA=21.176
NC_035099.1	17846870	.	A	G	.	.	MAF_INRAE=31.646;MAF_USDA=37.647
NC_035099.1	17847039	.	G	T	.	.	MAF_INRAE=11.392;MAF_USDA=25.862
NC_035099.1	17847056	.	T	A	.	.	MAF_INRAE=21.053;MAF_USDA=25.862
NC_035099.1	17847057	.	G	A	.	.	MAF_USDA=25.862
NC_035099.1	17847081	.	A	G	.	.	MAF_USDA=9.322
NC_035099.1	17847083	.	T	C	.	.	MAF_INRAE=12.658;MAF_USDA=7.831
NC_035099.1	17847146	.	T	A	.	.	MAF_INRAE=6.667
NC_035099.1	17847178	.	C	T	.	.	MAF_USDA=5.085
NC_035099.1	17847179	.	G	A	.	.	MAF_USDA=1.695
NC_035099.1	17847228	.	G	A	.	.	MAF_USDA=8.475
NC_035099.1	17847334	.	C	G	.	.	MAF_USDA=5.172
NC_035099.1	17847351	.	T	A	.	.	MAF_USDA=8.621
NC_035099.1	17847369	.	A	C	.	.	MAF_INRAE=6.667;MAF_USDA=32.317
NC_035099.1	17847414	.	G	T	.	.	MAF_USDA=3.448
NC_035099.1	17847426	.	A	T	.	.	MAF_INRAE=15.823;MAF_USDA=48.78
NC_035099.1	17847442	.	C	A	.	.	MAF_INRAE=15.823;MAF_USDA=48.78
NC_035099.1	17847453	.	G	A	.	.	MAF_INRAE=10.759;MAF_USDA=25.0
NC_035099.1	17847454	.	C	G	.	.	MAF_INRAE=7.5;MAF_USDA=25.0
NC_035099.1	17847475	.	A	G	.	.	MAF_INRAE=10.759;MAF_USDA=25.0
NC_035099.1	17847563	.	C	G	.	.	MAF_USDA=10.976
NC_035099.1	17847572	.	A	C	.	.	MAF_INRAE=16.456;MAF_USDA=48.171
NC_035099.1	17847574	.	A	C	.	.	MAF_INRAE=15.0;MAF_USDA=47.561
NC_035099.1	17847679	.	T	C	.	.	MAF_USDA=4.31
NC_035099.1	17847680	.	G	A	.	.	MAF_INRAE=13.291;MAF_USDA=7.927
NC_035099.1	17847686	.	A	C	.	.	MAF_INRAE=15.823;MAF_USDA=47.561
NC_035099.1	17847717	.	T	C	.	.	MAF_INRAE=6.667;MAF_USDA=33.537
NC_035099.1	17847849	.	T	A	.	.	MAF_USDA=2.586
NC_035099.1	17847895	.	T	G	.	.	MAF_USDA=1.724
NC_035099.1	17847976	.	C	T	.	.	MAF_INRAE=10.759;MAF_USDA=25.0
NC_035099.1	17848101	.	A	T	.	.	MAF_USDA=18.103
NC_035099.1	17848200	.	T	A	.	.	MAF_INRAE=15.823;MAF_USDA=47.647
NC_035099.1	17848202	.	C	T	.	.	MAF_USDA=1.639
NC_035099.1	17848300	.	T	A	.	.	MAF_INRAE=18.333
NC_035099.1	17848581	.	C	T	.	.	MAF_USDA=24.59
NC_035099.1	17848629	.	G	A	.	.	MAF_USDA=4.098
NC_035099.1	17848632	.	T	G	.	.	MAF_USDA=2.353
NC_035099.1	17848635	.	T	A	.	.	MAF_USDA=4.098
NC_035099.1	17848647	.	C	T	.	.	MAF_USDA=4.098
NC_035099.1	17848660	.	C	A	.	.	MAF_USDA=3.279
NC_035099.1	17848757	.	A	G	.	.	MAF_INRAE=7.5;MAF_USDA=25.41
NC_035099.1	17848851	.	G	A	.	.	MAF_USDA=16.071
NC_035099.1	17848857	.	G	A	.	.	MAF_INRAE=31.579;MAF_USDA=2.5
NC_035099.1	17848883	.	G	A	.	.	MAF_USDA=3.333
NC_035099.1	17848918	.	G	A	.	.	MAF_USDA=2.381
NC_035099.1	17848935	.	G	A	.	.	MAF_USDA=4.098
NC_035099.1	17848994	.	G	T	.	.	MAF_USDA=4.098
NC_035099.1	17848999	.	C	A	.	.	MAF_INRAE=15.19;MAF_USDA=48.235
NC_035099.1	17849008	.	A	G	.	.	MAF_INRAE=10.759;MAF_USDA=24.59
NC_035099.1	17849034	.	C	A	.	.	MAF_USDA=1.176
NC_035099.1	17849043	.	A	T	.	.	MAF_USDA=4.918
NC_035099.1	17849050	.	C	T	.	.	MAF_INRAE=34.81;MAF_USDA=36.471
NC_035099.1	17849054	.	C	A	.	.	MAF_USDA=4.918
NC_035099.1	17849063	.	A	C	.	.	MAF_USDA=2.353
NC_035099.1	17849085	.	T	G	.	.	MAF_USDA=5.738
NC_035099.1	17849120	.	A	C	.	.	MAF_USDA=2.941
NC_035099.1	17849125	.	C	T	.	.	MAF_USDA=4.098
NC_035099.1	17849295	.	T	A	.	.	MAF_USDA=3.279
NC_035099.1	17849318	.	G	A	.	.	MAF_INRAE=21.053;MAF_USDA=39.583
NC_035099.1	17849352	.	T	C	.	.	MAF_INRAE=21.053;MAF_USDA=45.833
NC_035099.1	17849391	.	C	A	.	.	MAF_USDA=41.667
NC_035099.1	17849448	.	T	A	.	.	MAF_USDA=41.667
NC_035099.1	17849571	.	ACTTCTTC	ACTTCTTA	.	.	MAF_USDA=31.25
NC_035099.1	17849578	.	C	A	.	.	MAF_INRAE=21.053
NC_035099.1	17849609	.	A	G	.	.	MAF_INRAE=10.759;MAF_USDA=24.59
NC_035099.1	17849620	.	G	A	.	.	MAF_USDA=9.016
NC_035099.1	17849693	.	A	T	.	.	MAF_USDA=3.279
NC_035099.1	17849702	.	C	A	.	.	MAF_USDA=19.412
NC_035099.1	17849789	.	C	A	.	.	MAF_INRAE=5.063
NC_035099.1	17849836	.	C	A	.	.	MAF_INRAE=3.797
NC_035099.1	17849849	.	G	A	.	.	MAF_INRAE=6.667;MAF_USDA=12.941
NC_035099.1	17849901	.	A	C	.	.	MAF_INRAE=1.667;MAF_USDA=5.294
NC_035099.1	17849953	.	G	A	.	.	MAF_INRAE=3.797
NC_035099.1	17849965	.	C	T	.	.	MAF_INRAE=32.911;MAF_USDA=45.294
NC_035099.1	17849979	.	T	C	.	.	MAF_USDA=7.377
NC_035099.1	17850033	.	T	A	.	.	MAF_INRAE=6.667;MAF_USDA=12.941
NC_035099.1	17850051	.	G	T	.	.	MAF_USDA=1.639
NC_035099.1	17850053	.	C	T	.	.	MAF_INRAE=3.797
NC_035099.1	17850083	.	T	C	.	.	MAF_INRAE=6.667;MAF_USDA=13.529
NC_035099.1	17850119	.	A	G	.	.	MAF_INRAE=13.291;MAF_USDA=22.941
NC_035099.1	17850208	.	A	C	.	.	MAF_INRAE=20.886
NC_035099.1	17850228	.	G	T	.	.	MAF_INRAE=17.089
NC_035099.1	17850302	.	T	G	.	.	MAF_INRAE=5.263;MAF_USDA=6.557
NC_035099.1	17850314	.	G	A	.	.	MAF_USDA=5.738
NC_035099.1	17850390	.	G	T	.	.	MAF_INRAE=3.797
NC_035099.1	17850483	.	G	T	.	.	MAF_INRAE=18.987;MAF_USDA=27.059
NC_035099.1	17850497	.	T	A	.	.	MAF_INRAE=10.759;MAF_USDA=27.869
NC_035099.1	17850577	.	T	C	.	.	MAF_USDA=9.836
NC_035099.1	17850624	.	A	T	.	.	MAF_USDA=4.918
NC_035099.1	17850665	.	C	G	.	.	MAF_USDA=7.377
NC_035099.1	17850681	.	C	T	.	.	MAF_USDA=4.918
NC_035099.1	17850748	.	T	G	.	.	MAF_INRAE=13.291;MAF_USDA=7.647
NC_035099.1	17850874	.	G	A	.	.	MAF_INRAE=13.291;MAF_USDA=18.235
NC_035099.1	17850889	.	C	T	.	.	MAF_INRAE=13.291;MAF_USDA=8.235
NC_035099.1	17851003	.	A	G	.	.	MAF_INRAE=10.759;MAF_USDA=17.213
NC_035099.1	17851026	.	A	G	.	.	MAF_INRAE=10.759;MAF_USDA=4.918
NC_035099.1	17851140	.	A	G	.	.	MAF_USDA=4.918
NC_035099.1	17851242	.	T	C	.	.	MAF_INRAE=12.658;MAF_USDA=40.0
NC_035099.1	17851253	.	G	A	.	.	MAF_USDA=2.353
NC_035099.1	17851271	.	A	C	.	.	MAF_USDA=31.967
NC_035099.1	17851430	.	A	T	.	.	MAF_INRAE=13.291;MAF_USDA=15.882
NC_035099.1	17851523	.	G	A	.	.	MAF_USDA=1.639
NC_035099.1	17851801	.	G	A	.	.	MAF_INRAE=6.667;MAF_USDA=12.941
NC_035099.1	17851972	.	T	C	.	.	MAF_INRAE=10.127
NC_035099.1	17852009	.	C	A	.	.	MAF_USDA=1.639
NC_035099.1	17852055	.	C	T	.	.	MAF_USDA=17.213
NC_035099.1	17852280	.	T	C	.	.	MAF_USDA=1.639
NC_035099.1	17852327	.	G	T	.	.	MAF_USDA=7.377
NC_035099.1	17852425	.	C	T	.	.	MAF_INRAE=13.291;MAF_USDA=7.647
NC_035099.1	17852478	.	C	T	.	.	MAF_INRAE=13.291;MAF_USDA=7.647
NC_035099.1	17852522	.	C	T	.	.	MAF_INRAE=13.291;MAF_USDA=30.0
NC_035099.1	17852558	.	G	A	.	.	MAF_USDA=9.016
NC_035099.1	17852625	.	T	C	.	.	MAF_USDA=16.393
NC_035099.1	17852632	.	T	C	.	.	MAF_INRAE=5.063;MAF_USDA=8.235
NC_035099.1	17852635	.	G	T	.	.	MAF_INRAE=22.152;MAF_USDA=47.647
NC_035099.1	17852653	.	T	C	.	.	MAF_INRAE=22.152;MAF_USDA=41.176
NC_035099.1	17852688	.	G	A	.	.	MAF_USDA=3.529
NC_035099.1	17852708	.	T	G	.	.	MAF_USDA=9.836
NC_035099.1	17852775	.	T	C	.	.	MAF_USDA=7.377
NC_035099.1	17852939	.	C	A	.	.	MAF_USDA=4.918
NC_035099.1	17852952	.	C	T	.	.	MAF_INRAE=5.263;MAF_USDA=5.738
NC_035099.1	17852975	.	C	T	.	.	MAF_USDA=3.529
NC_035099.1	17852994	.	A	T	.	.	MAF_INRAE=22.152;MAF_USDA=47.059
NC_035099.1	17852996	.	C	G	.	.	MAF_INRAE=3.333
NC_035099.1	17853041	.	G	T	.	.	MAF_USDA=4.918
NC_035099.1	17853195	.	G	T	.	.	MAF_USDA=1.639
NC_035099.1	17853219	.	C	A	.	.	MAF_INRAE=9.494;MAF_USDA=32.353
NC_035099.1	17853224	.	G	A	.	.	MAF_USDA=2.459
NC_035099.1	17853307	.	T	C	.	.	MAF_INRAE=1.667;MAF_USDA=1.639
NC_035099.1	17853340	.	C	T	.	.	MAF_USDA=5.738
NC_035099.1	17853350	.	G	A	.	.	MAF_USDA=3.279
NC_035099.1	17853352	.	C	T	.	.	MAF_INRAE=3.797
NC_035099.1	17853362	.	C	T	.	.	MAF_USDA=20.492
NC_035099.1	17853392	.	G	A	.	.	MAF_USDA=20.492
NC_035099.1	17853413	.	T	G	.	.	MAF_USDA=27.049
NC_035099.1	17853450	.	A	G	.	.	MAF_INRAE=9.494;MAF_USDA=12.941
NC_035099.1	17853497	.	C	G	.	.	MAF_INRAE=22.152;MAF_USDA=43.529
NC_035099.1	17853510	.	T	C	.	.	MAF_INRAE=13.291;MAF_USDA=11.765
NC_035099.1	17853516	.	G	T	.	.	MAF_INRAE=13.291;MAF_USDA=7.647
NC_035099.1	17853640	.	C	A	.	.	MAF_INRAE=43.671;MAF_USDA=9.016
NC_035099.1	17853960	.	C	T	.	.	MAF_USDA=28.333
NC_035099.1	17853991	.	T	C	.	.	MAF_INRAE=5.063;MAF_USDA=12.353
NC_035099.1	17854043	.	T	G	.	.	MAF_USDA=21.311
NC_035099.1	17854105	.	A	C	.	.	MAF_USDA=3.279
NC_035099.1	17854107	.	T	A	.	.	MAF_INRAE=13.291;MAF_USDA=26.471
NC_035099.1	17854109	.	A	T	.	.	MAF_INRAE=10.833;MAF_USDA=7.059
NC_035099.1	17854122	.	TGAACACCTCC	TGAACACCTCT	.	.	MAF_USDA=20.455
NC_035099.1	17854143	.	G	T	.	.	MAF_INRAE=6.667;MAF_USDA=28.235
NC_035099.1	17854180	.	T	C	.	.	MAF_USDA=21.311
NC_035099.1	17854187	.	G	A	.	.	MAF_INRAE=13.291;MAF_USDA=9.524
NC_035099.1	17854226	.	G	T	.	.	MAF_USDA=6.557
NC_035099.1	17854280	.	G	A	.	.	MAF_INRAE=3.797
NC_035099.1	17854285	.	T	G	.	.	MAF_INRAE=17.722;MAF_USDA=8.235
NC_035099.1	17854360	.	A	G	.	.	MAF_USDA=2.083
NC_035099.1	17854462	.	G	A	.	.	MAF_USDA=1.639
NC_035099.1	17854477	.	G	T	.	.	MAF_USDA=20.492
NC_035099.1	17854491	.	A	C	.	.	MAF_USDA=20.492
NC_035099.1	17854497	.	A	C	.	.	MAF_INRAE=13.291;MAF_USDA=7.647
NC_035099.1	17854519	.	G	T	.	.	MAF_USDA=1.667
NC_035099.1	17854694	.	A	G	.	.	MAF_INRAE=15.823
NC_035099.1	17854942	.	C	G	.	.	MAF_USDA=3.279
NC_035099.1	17854994	.	T	C	.	.	MAF_INRAE=13.291;MAF_USDA=18.75
NC_035099.1	17855008	.	A	G	.	.	MAF_USDA=22.951
NC_035099.1	17855037	.	G	T	.	.	MAF_USDA=2.459
NC_035099.1	17855052	.	C	A	.	.	MAF_INRAE=6.667;MAF_USDA=12.941
NC_035099.1	17855139	.	G	A	.	.	MAF_INRAE=12.658;MAF_USDA=21.176
NC_035099.1	17855246	.	T	C	.	.	MAF_INRAE=1.667
NC_035099.1	17855257	.	T	A	.	.	MAF_INRAE=13.291;MAF_USDA=21.176
NC_035099.1	17855292	.	C	G	.	.	MAF_USDA=10.656
NC_035099.1	17855305	.	G	T	.	.	MAF_INRAE=12.658
NC_035099.1	17855326	.	T	G	.	.	MAF_INRAE=6.667;MAF_USDA=12.353
NC_035099.1	17855365	.	G	T	.	.	MAF_USDA=1.639
NC_035099.1	17855374	.	A	T	.	.	MAF_USDA=7.647
NC_035099.1	17855375	.	G	A	.	.	MAF_USDA=7.647
NC_035099.1	17855376	.	A	G	.	.	MAF_USDA=7.647
NC_035099.1	17855378	.	C	G	.	.	MAF_INRAE=12.658;MAF_USDA=21.176
NC_035099.1	17855433	.	T	A	.	.	MAF_USDA=13.115
NC_035099.1	17855436	.	C	G	.	.	MAF_USDA=8.197
NC_035099.1	17855498	.	A	G	.	.	MAF_USDA=18.033
NC_035099.1	17855543	.	C	T	.	.	MAF_INRAE=13.291;MAF_USDA=7.647
NC_035099.1	17855583	.	A	T	.	.	MAF_INRAE=10.833
NC_035099.1	17855584	.	C	G	.	.	MAF_USDA=18.75
NC_035099.1	17855614	.	C	A	.	.	MAF_USDA=12.295
NC_035099.1	17855643	.	G	A	.	.	MAF_INRAE=6.667;MAF_USDA=18.235
NC_035099.1	17855672	.	C	G	.	.	MAF_USDA=10.656
NC_035099.1	17855676	.	A	T	.	.	MAF_USDA=18.033
NC_035099.1	17855761	.	A	C	.	.	MAF_USDA=1.639
NC_035099.1	17855818	.	C	T	.	.	MAF_USDA=5.738
NC_035099.1	17856022	.	C	T	.	.	MAF_INRAE=13.291;MAF_USDA=21.765
NC_035099.1	17856119	.	G	A	.	.	MAF_USDA=6.557
NC_035099.1	17856157	.	C	T	.	.	MAF_USDA=5.738
NC_035099.1	17856165	.	G	A	.	.	MAF_INRAE=3.797
NC_035099.1	17856169	.	T	G	.	.	MAF_INRAE=3.333;MAF_USDA=3.529
NC_035099.1	17856229	.	A	G	.	.	MAF_INRAE=13.291;MAF_USDA=21.765
NC_035099.1	17856230	.	T	G	.	.	MAF_INRAE=20.833;MAF_USDA=42.941
NC_035099.1	17856245	.	T	C	.	.	MAF_INRAE=22.152;MAF_USDA=49.412
NC_035099.1	17856247	.	A	C	.	.	MAF_INRAE=20.833;MAF_USDA=49.412
NC_035099.1	17856251	.	A	G	.	.	MAF_INRAE=17.5;MAF_USDA=39.412
NC_035099.1	17856293	.	T	C	.	.	MAF_USDA=5.738
NC_035099.1	17856303	.	A	T	.	.	MAF_INRAE=3.797;MAF_USDA=3.529
NC_035099.1	17856312	.	C	A	.	.	MAF_USDA=1.639
NC_035099.1	17856384	.	G	A	.	.	MAF_INRAE=13.291;MAF_USDA=17.059
NC_035099.1	17856429	.	A	G	.	.	MAF_INRAE=12.658;MAF_USDA=21.176
NC_035099.1	17856436	.	C	T	.	.	MAF_INRAE=12.658;MAF_USDA=7.647
NC_035099.1	17856443	.	C	T	.	.	MAF_USDA=2.459
NC_035099.1	17856604	.	C	A	.	.	MAF_INRAE=3.797;MAF_USDA=3.529
NC_035099.1	17856605	.	A	G	.	.	MAF_INRAE=13.291;MAF_USDA=21.176
NC_035099.1	17856627	.	A	C	.	.	MAF_INRAE=22.152;MAF_USDA=43.529
NC_035099.1	17856685	.	T	C	.	.	MAF_USDA=5.738
NC_035099.1	17856706	.	T	A	.	.	MAF_INRAE=11.667
NC_035099.1	17856707	.	A	T	.	.	MAF_INRAE=21.667
NC_035099.1	17856856	.	G	A	.	.	MAF_USDA=13.115
NC_035099.1	17856861	.	A	C	.	.	MAF_INRAE=22.152;MAF_USDA=34.118
NC_035099.1	17856866	.	C	A	.	.	MAF_USDA=3.279
NC_035099.1	17856882	.	T	G	.	.	MAF_INRAE=13.291;MAF_USDA=7.647
NC_035099.1	17857001	.	C	A	.	.	MAF_USDA=13.115
NC_035099.1	17857002	.	C	T	.	.	MAF_INRAE=8.861;MAF_USDA=35.294
NC_035099.1	17857035	.	T	C	.	.	MAF_USDA=1.639
NC_035099.1	17857039	.	A	T	.	.	MAF_USDA=4.918
NC_035099.1	17857094	.	G	A	.	.	MAF_USDA=2.353
NC_035099.1	17857115	.	C	A	.	.	MAF_USDA=11.475
NC_035099.1	17857306	.	G	A	.	.	MAF_USDA=4.918
NC_035099.1	17857341	.	C	A	.	.	MAF_USDA=4.918
NC_035099.1	17857372	.	C	T	.	.	MAF_INRAE=23.418;MAF_USDA=42.941
NC_035099.1	17857386	.	T	A	.	.	MAF_INRAE=8.861;MAF_USDA=20.0
NC_035099.1	17857442	.	G	C	.	.	MAF_USDA=5.738
NC_035099.1	17857452	.	G	A	.	.	MAF_USDA=5.738
NC_035099.1	17857466	.	T	G	.	.	MAF_USDA=13.934
NC_035099.1	17857554	.	C	A	.	.	MAF_INRAE=5.263;MAF_USDA=9.836
NC_035099.1	17858047	.	C	T	.	.	MAF_USDA=7.377
NC_035099.1	17858093	.	C	T	.	.	MAF_USDA=5.738
NC_035099.1	17858158	.	A	T	.	.	MAF_INRAE=21.519;MAF_USDA=30.0
NC_035099.1	17858165	.	T	C	.	.	MAF_INRAE=21.519;MAF_USDA=38.235
NC_035099.1	17858274	.	C	A	.	.	MAF_INRAE=2.5;MAF_USDA=6.667
NC_035099.1	17858310	.	C	T	.	.	MAF_INRAE=23.418;MAF_USDA=43.529
NC_035099.1	17858330	.	G	T	.	.	MAF_INRAE=22.152;MAF_USDA=37.647
NC_035099.1	17858349	.	A	C	.	.	MAF_USDA=1.639
NC_035099.1	17858481	.	C	T	.	.	MAF_USDA=3.279
NC_035099.1	17858513	.	T	A	.	.	MAF_USDA=3.279
NC_035099.1	17858586	.	G	C	.	.	MAF_USDA=4.098
NC_035099.1	17858590	.	T	A	.	.	MAF_USDA=4.098
NC_035099.1	17859952	.	C	T	.	.	MAF_USDA=45.833
NC_035099.1	17859967	.	A	G	.	.	MAF_USDA=50.0
NC_035099.1	17859972	.	T	G	.	.	MAF_USDA=12.931
NC_035099.1	17860012	.	T	C	.	.	MAF_USDA=5.833
NC_035099.1	17860028	.	A	C	.	.	MAF_USDA=8.333
NC_035099.1	17860050	.	A	G	.	.	MAF_USDA=5.833
NC_035099.1	17860088	.	G	T	.	.	MAF_USDA=4.098
NC_035099.1	17860108	.	A	G	.	.	MAF_USDA=4.918
NC_035099.1	17860540	.	C	T	.	.	MAF_USDA=2.459
NC_035099.1	17860587	.	T	C	.	.	MAF_USDA=1.667
NC_035099.1	17860630	.	C	T	.	.	MAF_USDA=15.574
NC_035099.1	17860707	.	T	C	.	.	MAF_USDA=1.639
NC_035099.1	17860774	.	G	C	.	.	MAF_USDA=5.738
NC_035099.1	17860776	.	C	T	.	.	MAF_USDA=1.639
NC_035099.1	17860779	.	T	A	.	.	MAF_USDA=4.098
NC_035099.1	17860791	.	G	C	.	.	MAF_INRAE=22.785;MAF_USDA=50.0
NC_035099.1	17860850	.	A	G	.	.	MAF_USDA=7.377
NC_035099.1	17860861	.	C	A	.	.	MAF_USDA=4.098
NC_035099.1	17860891	.	A	C	.	.	MAF_USDA=5.738
NC_035099.1	17861032	.	G	T	.	.	MAF_INRAE=20.886;MAF_USDA=44.706
NC_035099.1	17861226	.	T	A	.	.	MAF_USDA=3.279
NC_035099.1	17861231	.	A	G	.	.	MAF_USDA=4.918
NC_035099.1	17861286	.	A	G	.	.	MAF_USDA=3.279
NC_035099.1	17861302	.	C	A	.	.	MAF_INRAE=13.291;MAF_USDA=7.647
NC_035099.1	17861328	.	C	G	.	.	MAF_INRAE=22.152;MAF_USDA=42.857
NC_035099.1	17861396	.	C	T	.	.	MAF_USDA=4.918
NC_035099.1	17861415	.	T	C	.	.	MAF_INRAE=22.152;MAF_USDA=47.647
NC_035099.1	17861457	.	G	A	.	.	MAF_USDA=13.115
NC_035099.1	17861461	.	C	A	.	.	MAF_USDA=1.639
NC_035099.1	17861542	.	G	T	.	.	MAF_INRAE=13.291;MAF_USDA=25.294
NC_035099.1	17861579	.	A	T	.	.	MAF_USDA=4.918
NC_035099.1	17861592	.	C	T	.	.	MAF_INRAE=8.861;MAF_USDA=15.294
NC_035099.1	17861624	.	G	A	.	.	MAF_USDA=1.639
NC_035099.1	17861647	.	G	T	.	.	MAF_INRAE=2.5;MAF_USDA=6.557
NC_035099.1	17861760	.	T	G	.	.	MAF_INRAE=1.667;MAF_USDA=5.294
NC_035099.1	17861810	.	C	T	.	.	MAF_USDA=4.118
NC_035099.1	17861930	.	C	T	.	.	MAF_INRAE=5.263;MAF_USDA=11.475
NC_035099.1	17861935	.	C	T	.	.	MAF_USDA=4.098
NC_035099.1	17861956	.	A	G	.	.	MAF_INRAE=23.418;MAF_USDA=49.412
NC_035099.1	17861979	.	G	T	.	.	MAF_INRAE=5.263;MAF_USDA=4.098
NC_035099.1	17862154	.	C	T	.	.	MAF_USDA=1.639
NC_035099.1	17862172	.	G	A	.	.	MAF_INRAE=13.291;MAF_USDA=7.647
NC_035099.1	17862247	.	C	A	.	.	MAF_INRAE=22.152;MAF_USDA=20.588
NC_035099.1	17862266	.	C	T	.	.	MAF_INRAE=10.759
NC_035099.1	17862267	.	G	A	.	.	MAF_USDA=13.115
NC_035099.1	17862309	.	G	T	.	.	MAF_INRAE=48.101;MAF_USDA=10.656
NC_035099.1	17862411	.	T	C	.	.	MAF_INRAE=5.263;MAF_USDA=17.213
NC_035099.1	17862458	.	C	A	.	.	MAF_USDA=2.459
NC_035099.1	17862491	.	A	C	.	.	MAF_USDA=4.918
NC_035099.1	17862500	.	A	C	.	.	MAF_USDA=14.754
NC_035099.1	17862515	.	C	T	.	.	MAF_INRAE=8.861;MAF_USDA=12.941
NC_035099.1	17862644	.	C	T	.	.	MAF_INRAE=14.557;MAF_USDA=32.941
NC_035099.1	17862655	.	T	G	.	.	MAF_INRAE=13.291;MAF_USDA=15.882
NC_035099.1	17862656	.	C	A	.	.	MAF_USDA=4.918
NC_035099.1	17862719	.	T	C	.	.	MAF_USDA=4.098
NC_035099.1	17862732	.	T	G	.	.	MAF_INRAE=1.667;MAF_USDA=8.235
NC_035099.1	17862736	.	C	A	.	.	MAF_USDA=9.016
NC_035099.1	17862796	.	C	T	.	.	MAF_INRAE=1.667;MAF_USDA=5.294
NC_035099.1	17862848	.	T	A	.	.	MAF_INRAE=13.924;MAF_USDA=35.882
NC_035099.1	17862876	.	C	T	.	.	MAF_INRAE=8.861;MAF_USDA=12.941
NC_035099.1	17862930	.	C	T	.	.	MAF_USDA=3.279
NC_035099.1	17862991	.	T	C	.	.	MAF_USDA=1.639
NC_035099.1	17863040	.	T	G	.	.	MAF_INRAE=14.557;MAF_USDA=36.471
NC_035099.1	17863041	.	G	A	.	.	MAF_INRAE=10.833;MAF_USDA=35.882
NC_035099.1	17863106	.	C	A	.	.	MAF_USDA=1.639
NC_035099.1	17863294	.	A	G	.	.	MAF_INRAE=2.5;MAF_USDA=6.557
NC_035099.1	17863337	.	G	A	.	.	MAF_USDA=9.016
NC_035099.1	17863380	.	C	A	.	.	MAF_INRAE=14.557;MAF_USDA=36.471
NC_035099.1	17863472	.	G	T	.	.	MAF_INRAE=8.861;MAF_USDA=17.059
NC_035099.1	17863495	.	G	A	.	.	MAF_USDA=1.639
NC_035099.1	17863507	.	C	T	.	.	MAF_USDA=6.25
NC_035099.1	17863561	.	C	T	.	.	MAF_INRAE=8.228;MAF_USDA=13.529
NC_035099.1	17863646	.	G	T	.	.	MAF_INRAE=14.557;MAF_USDA=34.118
NC_035099.1	17863857	.	G	A	.	.	MAF_INRAE=10.127;MAF_USDA=9.016
NC_035099.1	17863858	.	A	T	.	.	MAF_USDA=1.639
NC_035099.1	17863871	.	G	A	.	.	MAF_INRAE=14.557;MAF_USDA=34.706
NC_035099.1	17863872	.	A	G	.	.	MAF_INRAE=10.833;MAF_USDA=34.706
NC_035099.1	17863916	.	G	T	.	.	MAF_USDA=4.098
NC_035099.1	17863948	.	T	G	.	.	MAF_INRAE=14.557;MAF_USDA=36.471
NC_035099.1	17864006	.	A	G,T	.	.	MAF_INRAE=31.579
NC_035099.1	17864038	.	G	T	.	.	MAF_INRAE=1.667;MAF_USDA=5.294
NC_035099.1	17864060	.	A	C	.	.	MAF_INRAE=5.263;MAF_USDA=19.412
NC_035099.1	17864123	.	C	T	.	.	MAF_INRAE=8.861;MAF_USDA=17.059
NC_035099.1	17864160	.	A	G	.	.	MAF_USDA=5.738
NC_035099.1	17864178	.	T	A	.	.	MAF_USDA=1.639
NC_035099.1	17864216	.	C	T	.	.	MAF_INRAE=5.263;MAF_USDA=18.824
NC_035099.1	17864217	.	G	A	.	.	MAF_USDA=2.941
NC_035099.1	17864229	.	G	A	.	.	MAF_USDA=3.529
NC_035099.1	17864373	.	A	C	.	.	MAF_INRAE=23.418;MAF_USDA=48.235
NC_035099.1	17864375	.	T	C	.	.	MAF_INRAE=20.833;MAF_USDA=47.059
NC_035099.1	17864475	.	G	T	.	.	MAF_INRAE=5.263;MAF_USDA=20.0
NC_035099.1	17864701	.	G	A	.	.	MAF_INRAE=5.063;MAF_USDA=8.824
NC_035099.1	17864705	.	A	C	.	.	MAF_INRAE=23.418;MAF_USDA=48.235
NC_035099.1	17864727	.	T	G	.	.	MAF_INRAE=5.263
NC_035099.1	17864771	.	T	C	.	.	MAF_INRAE=23.418;MAF_USDA=47.059
NC_035099.1	17864855	.	C	T	.	.	MAF_USDA=4.167
NC_035099.1	17864876	.	G	A	.	.	MAF_INRAE=13.291;MAF_USDA=10.0
NC_035099.1	17864951	.	C	T	.	.	MAF_USDA=1.639
NC_035099.1	17864979	.	T	C	.	.	MAF_INRAE=5.0
NC_035099.1	17864983	.	C	T	.	.	MAF_INRAE=5.0
NC_035099.1	17865008	.	A	C	.	.	MAF_INRAE=3.333
NC_035099.1	17865012	.	G	C	.	.	MAF_INRAE=4.167
NC_035099.1	17865028	.	T	G	.	.	MAF_INRAE=5.263;MAF_USDA=20.0
NC_035099.1	17865109	.	C	G	.	.	MAF_INRAE=13.291;MAF_USDA=15.294
NC_035099.1	17865162	.	T	C	.	.	MAF_INRAE=22.785;MAF_USDA=48.235
NC_035099.1	17865181	.	C	T	.	.	MAF_USDA=4.098
NC_035099.1	17865292	.	T	A	.	.	MAF_INRAE=8.861;MAF_USDA=13.529
NC_035099.1	17865298	.	G	T	.	.	MAF_INRAE=23.418;MAF_USDA=40.588
NC_035099.1	17865300	.	T	G	.	.	MAF_USDA=1.639
NC_035099.1	17865356	.	C	T	.	.	MAF_INRAE=8.861;MAF_USDA=17.059
NC_035099.1	17865362	.	T	C	.	.	MAF_INRAE=5.263;MAF_USDA=19.412
NC_035099.1	17865499	.	T	A	.	.	MAF_USDA=4.918
NC_035099.1	17865508	.	G	A	.	.	MAF_INRAE=8.861;MAF_USDA=13.529
NC_035099.1	17865512	.	C	A	.	.	MAF_INRAE=24.051;MAF_USDA=40.588
NC_035099.1	17865571	.	C	G	.	.	MAF_INRAE=23.418;MAF_USDA=45.882
NC_035099.1	17865593	.	G	T	.	.	MAF_USDA=3.279
NC_035099.1	17865609	.	T	C	.	.	MAF_INRAE=24.051;MAF_USDA=48.824
NC_035099.1	17865641	.	C	T	.	.	MAF_INRAE=23.418;MAF_USDA=40.0
NC_035099.1	17865653	.	G	A	.	.	MAF_USDA=2.459
NC_035099.1	17865660	.	G	A	.	.	MAF_INRAE=23.418;MAF_USDA=44.706
NC_035099.1	17865675	.	C	G	.	.	MAF_INRAE=23.418;MAF_USDA=50.0
NC_035099.1	17865681	.	A	G	.	.	MAF_INRAE=10.127
NC_035099.1	17865728	.	G	T	.	.	MAF_USDA=4.098
NC_035099.1	17865775	.	A	C	.	.	MAF_USDA=5.738
NC_035099.1	17865921	.	G	A	.	.	MAF_INRAE=5.263;MAF_USDA=20.238
NC_035099.1	17865988	.	T	C	.	.	MAF_INRAE=20.0;MAF_USDA=45.833
NC_035099.1	17866063	.	G	A	.	.	MAF_USDA=2.353
NC_035099.1	17866081	.	T	A	.	.	MAF_USDA=4.118
NC_035099.1	17866103	.	C	T	.	.	MAF_INRAE=23.418;MAF_USDA=40.588
NC_035099.1	17866114	.	G	A	.	.	MAF_INRAE=45.57;MAF_USDA=27.059
NC_035099.1	17866316	.	A	T	.	.	MAF_INRAE=5.263;MAF_USDA=25.882
NC_035099.1	17866495	.	G	T	.	.	MAF_INRAE=5.263
NC_035099.1	17866514	.	A	C	.	.	MAF_USDA=2.941
NC_035099.1	17866534	.	T	G	.	.	MAF_USDA=7.647
NC_035099.1	17866547	.	T	A	.	.	MAF_USDA=2.941
NC_035099.1	17866623	.	G	T	.	.	MAF_USDA=4.118
NC_035099.1	17866735	.	C	G	.	.	MAF_INRAE=7.5
NC_035099.1	17866795	.	G	A	.	.	MAF_USDA=4.918
NC_035099.1	17866862	.	G	T	.	.	MAF_USDA=2.941
NC_035099.1	17866908	.	G	A	.	.	MAF_USDA=5.0
NC_035099.1	17866996	.	C	T	.	.	MAF_USDA=5.738
NC_035099.1	17867046	.	G	T	.	.	MAF_USDA=5.738
NC_035099.1	17867068	.	G	C	.	.	MAF_USDA=5.738
NC_035099.1	17867069	.	C	A	.	.	MAF_USDA=5.738
NC_035099.1	17867122	.	A	C	.	.	MAF_USDA=2.353
NC_035099.1	17867191	.	T	G	.	.	MAF_INRAE=5.263;MAF_USDA=18.235
NC_035099.1	17867209	.	A	G	.	.	MAF_INRAE=5.263;MAF_USDA=24.706
NC_035099.1	17867267	.	G	T	.	.	MAF_INRAE=5.263;MAF_USDA=17.647
NC_035099.1	17867352	.	G	A	.	.	MAF_USDA=12.353
NC_035099.1	17867395	.	C	T	.	.	MAF_USDA=10.656
NC_035099.1	17867405	.	C	T	.	.	MAF_INRAE=13.291;MAF_USDA=15.882
NC_035099.1	17867411	.	G	A	.	.	MAF_USDA=4.098
NC_035099.1	17867428	.	C	A	.	.	MAF_INRAE=5.263;MAF_USDA=25.882
NC_035099.1	17867627	.	T	A	.	.	MAF_INRAE=5.263
NC_035099.1	17867724	.	G	T	.	.	MAF_USDA=4.098
NC_035099.1	17867748	.	C	A	.	.	MAF_USDA=4.118
NC_035099.1	17867757	.	A	C	.	.	MAF_INRAE=13.291;MAF_USDA=7.647
NC_035099.1	17867767	.	C	T	.	.	MAF_USDA=4.098
NC_035099.1	17867794	.	G	A	.	.	MAF_USDA=4.098
NC_035099.1	17867830	.	C	A	.	.	MAF_USDA=9.016
NC_035099.1	17867831	.	A	T	.	.	MAF_USDA=9.016
NC_035099.1	17867832	.	T	C	.	.	MAF_USDA=9.016
NC_035099.1	17867875	.	G	A	.	.	MAF_USDA=4.098
NC_035099.1	17867906	.	T	C	.	.	MAF_USDA=6.557
NC_035099.1	17867964	.	G	A	.	.	MAF_INRAE=10.759;MAF_USDA=2.459
NC_035099.1	17868063	.	G	T	.	.	MAF_INRAE=21.667
NC_035099.1	17868132	.	C	T	.	.	MAF_INRAE=13.291;MAF_USDA=7.647
NC_035099.1	17868191	.	A	T	.	.	MAF_USDA=11.475
NC_035099.1	17868232	.	C	A	.	.	MAF_INRAE=5.263;MAF_USDA=24.706
NC_035099.1	17868251	.	C	T	.	.	MAF_USDA=4.118
NC_035099.1	17868301	.	G	T	.	.	MAF_INRAE=12.025;MAF_USDA=15.294
NC_035099.1	17868302	.	C	T	.	.	MAF_INRAE=10.0;MAF_USDA=15.294
NC_035099.1	17868429	.	A	C	.	.	MAF_USDA=2.941
NC_035099.1	17868470	.	T	G	.	.	MAF_USDA=4.118
NC_035099.1	17868580	.	A	T	.	.	MAF_USDA=3.279
NC_035099.1	17868672	.	T	G	.	.	MAF_USDA=12.295
NC_035099.1	17868789	.	T	G	.	.	MAF_INRAE=5.263;MAF_USDA=24.118
NC_035099.1	17868797	.	C	A	.	.	MAF_INRAE=5.263;MAF_USDA=24.118
NC_035099.1	17868863	.	C	T	.	.	MAF_USDA=1.639
NC_035099.1	17869040	.	C	T	.	.	MAF_USDA=4.167
NC_035099.1	17869061	.	A	T	.	.	MAF_USDA=1.639
NC_035099.1	17869064	.	C	A	.	.	MAF_USDA=4.098
NC_035099.1	17869112	.	T	G	.	.	MAF_USDA=4.918
NC_035099.1	17869201	.	A	G	.	.	MAF_INRAE=31.013;MAF_USDA=1.639
NC_035099.1	17869314	.	C	T	.	.	MAF_USDA=2.353
NC_035099.1	17869315	.	G	A	.	.	MAF_USDA=10.656
NC_035099.1	17869372	.	C	T	.	.	MAF_INRAE=31.646;MAF_USDA=1.639
NC_035099.1	17869376	.	C	A	.	.	MAF_USDA=2.941
NC_035099.1	17869377	.	T	A	.	.	MAF_USDA=2.941
NC_035099.1	17869384	.	G	A	.	.	MAF_INRAE=13.291;MAF_USDA=11.765
NC_035099.1	17869412	.	A	C	.	.	MAF_INRAE=46.203;MAF_USDA=45.294
NC_035099.1	17869508	.	T	A	.	.	MAF_USDA=4.098
NC_035099.1	17869612	.	T	C	.	.	MAF_USDA=4.098
NC_035099.1	17869789	.	C	A	.	.	MAF_USDA=3.279
NC_035099.1	17869863	.	G	A	.	.	MAF_INRAE=46.203;MAF_USDA=48.235
NC_035099.1	17869905	.	A	G	.	.	MAF_USDA=13.115
NC_035099.1	17869978	.	C	A	.	.	MAF_INRAE=48.101;MAF_USDA=21.765
NC_035099.1	17870136	.	C	A	.	.	MAF_INRAE=46.203;MAF_USDA=35.882
NC_035099.1	17870201	.	C	T	.	.	MAF_INRAE=2.5
NC_035099.1	17870209	.	G	A	.	.	MAF_INRAE=8.861;MAF_USDA=33.333
NC_035099.1	17870237	.	C	A	.	.	MAF_INRAE=46.203;MAF_USDA=48.235
NC_035099.1	17870270	.	C	T	.	.	MAF_INRAE=3.797;MAF_USDA=4.098
NC_035099.1	17870279	.	G	A	.	.	MAF_USDA=4.098
NC_035099.1	17870354	.	T	A	.	.	MAF_INRAE=47.468;MAF_USDA=35.882
NC_035099.1	17870508	.	C	T	.	.	MAF_INRAE=13.291;MAF_USDA=14.706
NC_035099.1	17870532	.	CGG	CGT	.	.	MAF_USDA=18.75
NC_035099.1	17870534	.	G	T	.	.	MAF_INRAE=21.053;MAF_USDA=13.934
NC_035099.1	17870540	.	T	G	.	.	MAF_INRAE=21.053;MAF_USDA=15.294
NC_035099.1	17870701	.	G	T	.	.	MAF_USDA=1.639
NC_035099.1	17870768	.	G	A	.	.	MAF_USDA=3.279
NC_035099.1	17870813	.	C	A	.	.	MAF_USDA=10.417
NC_035099.1	17870833	.	T	G	.	.	MAF_USDA=13.934
NC_035099.1	17870854	.	A	T	.	.	MAF_USDA=2.459
NC_035099.1	17870879	.	C	T	.	.	MAF_USDA=4.098
NC_035099.1	17870955	.	A	T	.	.	MAF_INRAE=46.203;MAF_USDA=48.235
NC_035099.1	17870967	.	C	T	.	.	MAF_INRAE=10.127
NC_035099.1	17871074	.	G	A	.	.	MAF_INRAE=47.468;MAF_USDA=35.294
NC_035099.1	17871083	.	C	A	.	.	MAF_USDA=1.639
NC_035099.1	17871089	.	T	G	.	.	MAF_USDA=4.118
NC_035099.1	17871106	.	C	T	.	.	MAF_USDA=4.098
NC_035099.1	17871129	.	T	A	.	.	MAF_USDA=7.377
NC_035099.1	17871135	.	A	G	.	.	MAF_USDA=1.639
NC_035099.1	17871237	.	A	G	.	.	MAF_USDA=4.098
NC_035099.1	17871246	.	T	G	.	.	MAF_INRAE=44.937;MAF_USDA=48.235
NC_035099.1	17871267	.	C	T	.	.	MAF_USDA=2.941
NC_035099.1	17871297	.	T	G	.	.	MAF_INRAE=41.772;MAF_USDA=33.333
NC_035099.1	17871361	.	A	G	.	.	MAF_USDA=1.639
NC_035099.1	17871367	.	T	C	.	.	MAF_INRAE=27.5
NC_035099.1	17871481	.	A	T	.	.	MAF_USDA=2.381
NC_035099.1	17871505	.	A	G	.	.	MAF_USDA=39.13
NC_035099.1	17871986	.	G	A	.	.	MAF_USDA=17.391
NC_035099.1	17872644	.	C	T	.	.	MAF_USDA=25.0
NC_035099.1	17872685	.	A	T	.	.	MAF_USDA=19.565
NC_035099.1	17872854	.	C	T	.	.	MAF_INRAE=8.861;MAF_USDA=14.118
NC_035099.1	17872868	.	C	A	.	.	MAF_USDA=4.098
NC_035099.1	17872873	.	C	T	.	.	MAF_USDA=4.098
NC_035099.1	17872980	.	G	T	.	.	MAF_INRAE=9.494
NC_035099.1	17873051	.	G	A	.	.	MAF_INRAE=47.468;MAF_USDA=21.176
NC_035099.1	17873056	.	T	G	.	.	MAF_INRAE=13.291;MAF_USDA=15.294
NC_035099.1	17873071	.	G	T	.	.	MAF_INRAE=10.127
NC_035099.1	17873085	.	A	G	.	.	MAF_USDA=2.941
NC_035099.1	17873087	.	G	A	.	.	MAF_INRAE=8.861;MAF_USDA=12.941
NC_035099.1	17873102	.	C	A	.	.	MAF_USDA=2.941
NC_035099.1	17873108	.	A	G	.	.	MAF_USDA=2.941
NC_035099.1	17873203	.	C	T	.	.	MAF_USDA=2.941
NC_035099.1	17873225	.	C	A	.	.	MAF_USDA=3.279
NC_035099.1	17873237	.	A	T	.	.	MAF_INRAE=46.203;MAF_USDA=48.824
NC_035099.1	17873332	.	G	T	.	.	MAF_INRAE=47.468;MAF_USDA=22.353
NC_035099.1	17873334	.	G	A	.	.	MAF_INRAE=5.263
NC_035099.1	17873417	.	A	G	.	.	MAF_USDA=4.098
NC_035099.1	17873452	.	G	A	.	.	MAF_INRAE=46.203;MAF_USDA=47.647
NC_035099.1	17873569	.	C	A	.	.	MAF_INRAE=5.263
NC_035099.1	17873584	.	G	T	.	.	MAF_INRAE=47.468;MAF_USDA=13.529
NC_035099.1	17873757	.	T	G	.	.	MAF_USDA=3.529
NC_035099.1	17873844	.	G	A	.	.	MAF_INRAE=10.127
NC_035099.1	17873846	.	G	C	.	.	MAF_USDA=14.706
NC_035099.1	17873856	.	C	T	.	.	MAF_INRAE=1.667;MAF_USDA=16.667
NC_035099.1	17873914	.	G	A	.	.	MAF_USDA=4.918
NC_035099.1	17873942	.	G	T	.	.	MAF_INRAE=50.0;MAF_USDA=31.176
NC_035099.1	17874008	.	C	T	.	.	MAF_INRAE=34.81;MAF_USDA=32.353
NC_035099.1	17874180	.	T	G	.	.	MAF_USDA=50.0
NC_035099.1	17874220	.	C	T	.	.	MAF_INRAE=22.785;MAF_USDA=49.412
NC_035099.1	17874270	.	T	C	.	.	MAF_INRAE=10.833;MAF_USDA=13.529
NC_035099.1	17874338	.	T	G	.	.	MAF_INRAE=23.418;MAF_USDA=14.706
NC_035099.1	17874434	.	T	G	.	.	MAF_INRAE=43.038;MAF_USDA=44.643
NC_035099.1	17874498	.	C	T	.	.	MAF_INRAE=13.291;MAF_USDA=8.235
NC_035099.1	17874521	.	C	T	.	.	MAF_INRAE=32.278;MAF_USDA=10.656
NC_035099.1	17874578	.	T	A	.	.	MAF_INRAE=8.228;MAF_USDA=12.941
NC_035099.1	17874579	.	G	T	.	.	MAF_INRAE=9.167;MAF_USDA=12.941
NC_035099.1	17874650	.	T	A	.	.	MAF_USDA=12.295
NC_035099.1	17874724	.	G	A	.	.	MAF_USDA=1.765
NC_035099.1	17874745	.	A	C	.	.	MAF_INRAE=6.962;MAF_USDA=14.118
NC_035099.1	17874762	.	G	A	.	.	MAF_USDA=5.738
NC_035099.1	17874873	.	A	T	.	.	MAF_INRAE=24.051;MAF_USDA=42.353
NC_035099.1	17874950	.	G	C	.	.	MAF_INRAE=13.291
NC_035099.1	17875011	.	T	C	.	.	MAF_INRAE=15.19;MAF_USDA=1.639
NC_035099.1	17875014	.	G	A	.	.	MAF_USDA=6.557
NC_035099.1	17875072	.	C	T	.	.	MAF_INRAE=24.167
NC_035099.1	17875073	.	T	A	.	.	MAF_INRAE=24.167;MAF_USDA=29.167
NC_035099.1	17875101	.	G	A	.	.	MAF_USDA=10.656
NC_035099.1	17875118	.	A	T	.	.	MAF_USDA=1.639
NC_035099.1	17875146	.	T	G	.	.	MAF_INRAE=1.667;MAF_USDA=5.738
NC_035099.1	17875265	.	C	T	.	.	MAF_USDA=2.353
NC_035099.1	17875287	.	C	A	.	.	MAF_USDA=5.738
NC_035099.1	17875315	.	C	T	.	.	MAF_USDA=5.738
NC_035099.1	17875320	.	G	A	.	.	MAF_USDA=9.836
NC_035099.1	17875440	.	T	A	.	.	MAF_INRAE=22.152;MAF_USDA=20.0
NC_035099.1	17875569	.	C	T	.	.	MAF_USDA=2.459
NC_035099.1	17875604	.	G	A	.	.	MAF_INRAE=22.152;MAF_USDA=25.882
NC_035099.1	17875624	.	G	T	.	.	MAF_INRAE=13.291;MAF_USDA=9.412
NC_035099.1	17875628	.	A	G	.	.	MAF_INRAE=42.405;MAF_USDA=10.656
NC_035099.1	17875708	.	G	T	.	.	MAF_USDA=1.639
NC_035099.1	17875731	.	G	C	.	.	MAF_INRAE=22.152;MAF_USDA=20.0
NC_035099.1	17875799	.	T	G	.	.	MAF_USDA=2.353
NC_035099.1	17875830	.	T	C	.	.	MAF_INRAE=47.468;MAF_USDA=15.294
NC_035099.1	17875860	.	C	G	.	.	MAF_INRAE=15.823;MAF_USDA=1.639
NC_035099.1	17875871	.	C	A	.	.	MAF_INRAE=24.684;MAF_USDA=42.941
NC_035099.1	17875896	.	A	G	.	.	MAF_INRAE=13.291;MAF_USDA=7.647
NC_035099.1	17875935	.	G	A	.	.	MAF_INRAE=13.291;MAF_USDA=7.647
NC_035099.1	17876013	.	C	T	.	.	MAF_INRAE=45.57;MAF_USDA=21.176
NC_035099.1	17876043	.	A	G	.	.	MAF_INRAE=24.684;MAF_USDA=43.529
NC_035099.1	17876066	.	G	A	.	.	MAF_INRAE=13.291;MAF_USDA=10.0
NC_035099.1	17876161	.	G	A	.	.	MAF_INRAE=37.975;MAF_USDA=34.118
NC_035099.1	17876189	.	C	T	.	.	MAF_INRAE=5.063;MAF_USDA=8.235
NC_035099.1	17876195	.	C	T	.	.	MAF_INRAE=13.291;MAF_USDA=10.588
NC_035099.1	17876310	.	C	T	.	.	MAF_USDA=6.25
NC_035099.1	17876338	.	A	C	.	.	MAF_INRAE=22.152;MAF_USDA=40.588
NC_035099.1	17876348	.	A	G	.	.	MAF_INRAE=10.127
NC_035099.1	17876375	.	T	A	.	.	MAF_INRAE=24.051;MAF_USDA=29.167
NC_035099.1	17876382	.	C	T	.	.	MAF_INRAE=5.063;MAF_USDA=8.824
NC_035099.1	17876426	.	C	T	.	.	MAF_INRAE=36.076;MAF_USDA=34.118
NC_035099.1	17876468	.	G	T	.	.	MAF_USDA=4.098
NC_035099.1	17876488	.	G	C	.	.	MAF_INRAE=13.291;MAF_USDA=9.412
NC_035099.1	17876496	.	T	C	.	.	MAF_INRAE=37.342;MAF_USDA=32.941
NC_035099.1	17876525	.	C	T	.	.	MAF_USDA=1.639
NC_035099.1	17876535	.	T	G	.	.	MAF_INRAE=15.823
NC_035099.1	17876586	.	G	A	.	.	MAF_INRAE=37.975;MAF_USDA=34.118
NC_035099.1	17876658	.	T	G	.	.	MAF_USDA=2.459
NC_035099.1	17876692	.	C	T	.	.	MAF_INRAE=22.152;MAF_USDA=49.412
NC_035099.1	17876764	.	C	A	.	.	MAF_INRAE=12.658;MAF_USDA=8.824
NC_035099.1	17876791	.	C	T	.	.	MAF_INRAE=4.167;MAF_USDA=6.557
NC_035099.1	17876798	.	G	T	.	.	MAF_INRAE=15.789;MAF_USDA=39.412
NC_035099.1	17876817	.	T	G	.	.	MAF_INRAE=4.167;MAF_USDA=7.377
NC_035099.1	17876824	.	T	A	.	.	MAF_USDA=37.5
NC_035099.1	17876903	.	C	T	.	.	MAF_INRAE=24.684;MAF_USDA=42.353
NC_035099.1	17876912	.	T	G	.	.	MAF_USDA=6.557
NC_035099.1	17876933	.	A	G	.	.	MAF_INRAE=27.5;MAF_USDA=29.167
NC_035099.1	17876939	.	G	T	.	.	MAF_INRAE=13.291;MAF_USDA=9.412
NC_035099.1	17876968	.	G	A	.	.	MAF_INRAE=24.051;MAF_USDA=43.529
NC_035099.1	17877071	.	T	C	.	.	MAF_INRAE=13.291;MAF_USDA=9.412
NC_035099.1	17877088	.	A	C	.	.	MAF_INRAE=13.291;MAF_USDA=8.824
NC_035099.1	17877193	.	G	A	.	.	MAF_INRAE=13.291;MAF_USDA=9.412
NC_035099.1	17877231	.	G	A	.	.	MAF_INRAE=13.291;MAF_USDA=9.412
NC_035099.1	17877237	.	G	A	.	.	MAF_USDA=1.639
NC_035099.1	17877246	.	G	A	.	.	MAF_INRAE=2.5;MAF_USDA=6.557
NC_035099.1	17877288	.	A	G	.	.	MAF_INRAE=24.051;MAF_USDA=43.529
NC_035099.1	17877322	.	T	C	.	.	MAF_INRAE=23.418;MAF_USDA=43.529
NC_035099.1	17877336	.	A	G	.	.	MAF_INRAE=22.152;MAF_USDA=36.471
NC_035099.1	17877427	.	A	G	.	.	MAF_INRAE=36.709;MAF_USDA=34.706
NC_035099.1	17877439	.	C	T	.	.	MAF_USDA=17.213
NC_035099.1	17877464	.	C	T	.	.	MAF_INRAE=12.658;MAF_USDA=8.235
NC_035099.1	17877467	.	A	C	.	.	MAF_INRAE=26.667;MAF_USDA=39.412
NC_035099.1	17877476	.	T	G	.	.	MAF_INRAE=12.658;MAF_USDA=8.235
NC_035099.1	17877542	.	G	T	.	.	MAF_INRAE=2.5;MAF_USDA=6.557
NC_035099.1	17877548	.	A	T	.	.	MAF_INRAE=2.5;MAF_USDA=6.557
NC_035099.1	17877618	.	G	A	.	.	MAF_USDA=20.492
NC_035099.1	17877960	.	T	G	.	.	MAF_USDA=5.738
NC_035099.1	17877968	.	C	A	.	.	MAF_USDA=2.353
NC_035099.1	17878023	.	A	T	.	.	MAF_INRAE=5.263;MAF_USDA=3.279
NC_035099.1	17878036	.	C	G	.	.	MAF_INRAE=13.291;MAF_USDA=7.059
NC_035099.1	17878134	.	T	G	.	.	MAF_INRAE=2.5;MAF_USDA=6.557
NC_035099.1	17878141	.	A	C	.	.	MAF_USDA=7.377
NC_035099.1	17878228	.	A	G	.	.	MAF_USDA=1.639
NC_035099.1	17878270	.	CCGTG	CCGTA	.	.	MAF_USDA=16.667
NC_035099.1	17878274	.	G	A	.	.	MAF_INRAE=46.203
NC_035099.1	17878329	.	T	G	.	.	MAF_INRAE=1.667;MAF_USDA=5.882
NC_035099.1	17878371	.	T	A	.	.	MAF_INRAE=14.557;MAF_USDA=12.941
NC_035099.1	17878400	.	C	A	.	.	MAF_INRAE=21.519;MAF_USDA=24.118
NC_035099.1	17878438	.	G	A	.	.	MAF_INRAE=1.667;MAF_USDA=16.667
NC_035099.1	17878475	.	C	T	.	.	MAF_INRAE=14.557;MAF_USDA=18.824
NC_035099.1	17878504	.	G	T	.	.	MAF_INRAE=24.684;MAF_USDA=40.0
NC_035099.1	17878509	.	T	G	.	.	MAF_INRAE=2.5;MAF_USDA=13.934
NC_035099.1	17878518	.	C	T	.	.	MAF_INRAE=21.519;MAF_USDA=12.5
NC_035099.1	17878519	.	C	T	.	.	MAF_INRAE=23.333;MAF_USDA=14.583
NC_035099.1	17878524	.	C	A	.	.	MAF_INRAE=1.667;MAF_USDA=16.667
NC_035099.1	17878545	.	A	C	.	.	MAF_USDA=6.25
NC_035099.1	17878575	.	A	T	.	.	MAF_INRAE=1.667;MAF_USDA=5.882
NC_035099.1	17878597	.	A	G	.	.	MAF_INRAE=14.557;MAF_USDA=17.059
NC_035099.1	17878612	.	G	A	.	.	MAF_INRAE=1.667;MAF_USDA=5.882
NC_035099.1	17878674	.	T	A	.	.	MAF_INRAE=14.557;MAF_USDA=17.647
NC_035099.1	17878715	.	G	A	.	.	MAF_USDA=3.279
NC_035099.1	17878787	.	G	C	.	.	MAF_USDA=1.639
NC_035099.1	17878788	.	T	C	.	.	MAF_USDA=1.639
NC_035099.1	17878870	.	A	C	.	.	MAF_USDA=2.459
NC_035099.1	17878960	.	G	A	.	.	MAF_INRAE=15.19;MAF_USDA=8.333
NC_035099.1	17878970	.	G	A	.	.	MAF_USDA=2.381
NC_035099.1	17879031	.	A	G	.	.	MAF_INRAE=1.667;MAF_USDA=16.667
NC_035099.1	17879060	.	C	T	.	.	MAF_USDA=4.098
NC_035099.1	17879064	.	A	C	.	.	MAF_USDA=10.656
NC_035099.1	17879134	.	G	T	.	.	MAF_INRAE=2.5;MAF_USDA=4.918
NC_035099.1	17879149	.	C	T	.	.	MAF_INRAE=2.5;MAF_USDA=9.836
NC_035099.1	17879177	.	C	T	.	.	MAF_USDA=16.667
NC_035099.1	17879268	.	G	A	.	.	MAF_USDA=18.75
NC_035099.1	17879284	.	G	A	.	.	MAF_USDA=1.667
NC_035099.1	17879327	.	A	C	.	.	MAF_USDA=1.639
NC_035099.1	17879368	.	C	T	.	.	MAF_INRAE=2.5;MAF_USDA=13.115
NC_035099.1	17879393	.	A	G	.	.	MAF_INRAE=2.5;MAF_USDA=22.353
NC_035099.1	17879439	.	C	G	.	.	MAF_INRAE=20.886;MAF_USDA=22.353
NC_035099.1	17879475	.	G	T	.	.	MAF_USDA=4.118
NC_035099.1	17879515	.	A	G	.	.	MAF_USDA=1.639
NC_035099.1	17879554	.	T	C	.	.	MAF_INRAE=37.5;MAF_USDA=31.765
NC_035099.1	17879600	.	G	A	.	.	MAF_INRAE=10.759;MAF_USDA=1.639
NC_035099.1	17879628	.	G	A	.	.	MAF_INRAE=14.557;MAF_USDA=26.471
NC_035099.1	17879703	.	C	T	.	.	MAF_USDA=10.588
NC_035099.1	17879707	.	C	A	.	.	MAF_USDA=1.639
NC_035099.1	17879714	.	A	T	.	.	MAF_USDA=5.738
NC_035099.1	17879781	.	T	G	.	.	MAF_INRAE=5.263
NC_035099.1	17879853	.	A	G	.	.	MAF_INRAE=2.5;MAF_USDA=14.754
NC_035099.1	17879874	.	C	T	.	.	MAF_USDA=1.639
NC_035099.1	17880044	.	A	G	.	.	MAF_USDA=1.639
NC_035099.1	17880229	.	C	T	.	.	MAF_INRAE=2.5;MAF_USDA=11.31
NC_035099.1	17880252	.	A	T	.	.	MAF_INRAE=5.063;MAF_USDA=8.235
NC_035099.1	17880256	.	T	G	.	.	MAF_INRAE=2.5;MAF_USDA=13.115
NC_035099.1	17880328	.	A	G	.	.	MAF_INRAE=2.5;MAF_USDA=12.295
NC_035099.1	17880349	.	C	T	.	.	MAF_USDA=4.098
NC_035099.1	17880351	.	A	C	.	.	MAF_INRAE=21.519;MAF_USDA=24.706
NC_035099.1	17880391	.	C	A	.	.	MAF_INRAE=1.667;MAF_USDA=5.357
NC_035099.1	17880454	.	T	C	.	.	MAF_USDA=1.667
NC_035099.1	17880479	.	T	C	.	.	MAF_INRAE=2.5;MAF_USDA=6.667
NC_035099.1	17880508	.	T	G	.	.	MAF_INRAE=21.519;MAF_USDA=24.118
NC_035099.1	17880648	.	C	A	.	.	MAF_USDA=1.639
NC_035099.1	17880707	.	G	A	.	.	MAF_INRAE=37.342;MAF_USDA=41.176
NC_035099.1	17880729	.	C	G	.	.	MAF_INRAE=20.886;MAF_USDA=22.353
NC_035099.1	17880732	.	T	C	.	.	MAF_INRAE=2.5;MAF_USDA=6.557
NC_035099.1	17880780	.	A	G	.	.	MAF_INRAE=20.886;MAF_USDA=31.176
NC_035099.1	17880815	.	T	A	.	.	MAF_INRAE=8.861;MAF_USDA=12.941
NC_035099.1	17880891	.	C	T	.	.	MAF_INRAE=5.263
NC_035099.1	17881001	.	A	T	.	.	MAF_USDA=2.353
NC_035099.1	17881048	.	T	A	.	.	MAF_USDA=50.0
NC_035099.1	17881049	.	T	A	.	.	MAF_USDA=50.0
NC_035099.1	17881100	.	T	A	.	.	MAF_INRAE=15.823;MAF_USDA=1.639
NC_035099.1	17881121	.	A	C	.	.	MAF_INRAE=2.5;MAF_USDA=6.557
NC_035099.1	17881137	.	G	A	.	.	MAF_USDA=2.459
NC_035099.1	17881221	.	C	T	.	.	MAF_USDA=1.639
NC_035099.1	17881363	.	C	A	.	.	MAF_USDA=14.754
NC_035099.1	17881392	.	G	T	.	.	MAF_INRAE=2.5;MAF_USDA=6.557
NC_035099.1	17881400	.	G	A	.	.	MAF_INRAE=2.5;MAF_USDA=6.557
NC_035099.1	17881403	.	C	T	.	.	MAF_INRAE=26.316;MAF_USDA=11.176
NC_035099.1	17881426	.	T	C	.	.	MAF_INRAE=1.667;MAF_USDA=16.667
NC_035099.1	17881433	.	T	A	.	.	MAF_INRAE=1.667;MAF_USDA=16.667
NC_035099.1	17881716	.	C	T	.	.	MAF_USDA=5.738
NC_035099.1	17881728	.	A	C	.	.	MAF_INRAE=5.263
NC_035099.1	17881731	.	T	G	.	.	MAF_USDA=3.279
NC_035099.1	17881765	.	C	T	.	.	MAF_INRAE=40.506;MAF_USDA=10.656
NC_035099.1	17881769	.	C	T	.	.	MAF_INRAE=1.667;MAF_USDA=5.294
NC_035099.1	17881838	.	T	G	.	.	MAF_USDA=7.377
NC_035099.1	17881858	.	A	T	.	.	MAF_USDA=9.016
NC_035099.1	17881889	.	C	T	.	.	MAF_USDA=3.529
NC_035099.1	17881910	.	T	C	.	.	MAF_USDA=4.098
NC_035099.1	17881912	.	T	C	.	.	MAF_USDA=8.235
NC_035099.1	17881917	.	A	G	.	.	MAF_INRAE=15.823;MAF_USDA=1.639
NC_035099.1	17881959	.	A	C	.	.	MAF_USDA=4.918
NC_035099.1	17881980	.	A	T	.	.	MAF_INRAE=14.557;MAF_USDA=23.529
NC_035099.1	17881996	.	C	G	.	.	MAF_USDA=4.918
NC_035099.1	17882139	.	C	T	.	.	MAF_INRAE=14.557;MAF_USDA=27.059
NC_035099.1	17882221	.	T	G	.	.	MAF_USDA=14.754
NC_035099.1	17882240	.	C	A	.	.	MAF_USDA=3.279
NC_035099.1	17882284	.	C	G	.	.	MAF_USDA=9.836
NC_035099.1	17882307	.	T	C	.	.	MAF_INRAE=14.557;MAF_USDA=16.471
NC_035099.1	17882377	.	A	T	.	.	MAF_INRAE=14.557;MAF_USDA=8.824
NC_035099.1	17882390	.	A	C	.	.	MAF_USDA=4.098
NC_035099.1	17882419	.	T	A	.	.	MAF_INRAE=14.557;MAF_USDA=17.647
NC_035099.1	17882461	.	T	A	.	.	MAF_INRAE=10.833
NC_035099.1	17882556	.	T	C	.	.	MAF_INRAE=48.101;MAF_USDA=24.405
NC_035099.1	17882759	.	G	C	.	.	MAF_INRAE=14.557;MAF_USDA=19.412
NC_035099.1	17882770	.	G	T	.	.	MAF_INRAE=48.101;MAF_USDA=18.824
NC_035099.1	17882799	.	G	A	.	.	MAF_USDA=13.934
NC_035099.1	17882801	.	T	C	.	.	MAF_USDA=13.934
NC_035099.1	17882859	.	G	A	.	.	MAF_INRAE=8.861;MAF_USDA=12.941
NC_035099.1	17882912	.	A	G	.	.	MAF_USDA=1.639
NC_035099.1	17882918	.	C	A	.	.	MAF_INRAE=15.19;MAF_USDA=10.588
NC_035099.1	17882933	.	G	A	.	.	MAF_USDA=1.639
NC_035099.1	17882949	.	C	A	.	.	MAF_USDA=9.836
NC_035099.1	17882952	.	C	T	.	.	MAF_USDA=4.098
NC_035099.1	17882989	.	C	A	.	.	MAF_USDA=2.459
NC_035099.1	17883078	.	T	A	.	.	MAF_USDA=4.918
NC_035099.1	17883095	.	A	T	.	.	MAF_USDA=7.377
NC_035099.1	17883112	.	G	T	.	.	MAF_INRAE=14.557;MAF_USDA=15.882
NC_035099.1	17883120	.	A	G	.	.	MAF_INRAE=14.557;MAF_USDA=18.235
NC_035099.1	17883136	.	G	C	.	.	MAF_USDA=4.918
NC_035099.1	17883186	.	G	T	.	.	MAF_INRAE=14.557;MAF_USDA=19.412
NC_035099.1	17883221	.	C	T	.	.	MAF_USDA=9.836
NC_035099.1	17883250	.	C	T	.	.	MAF_USDA=3.279
NC_035099.1	17883305	.	G	C	.	.	MAF_USDA=5.738
NC_035099.1	17883381	.	A	C	.	.	MAF_USDA=3.279
NC_035099.1	17883464	.	C	A	.	.	MAF_USDA=9.836
NC_035099.1	17883486	.	C	T	.	.	MAF_INRAE=5.696;MAF_USDA=11.765
NC_035099.1	17883487	.	G	A	.	.	MAF_INRAE=5.263
NC_035099.1	17883526	.	G	T	.	.	MAF_INRAE=14.557;MAF_USDA=15.294
NC_035099.1	17883531	.	G	T	.	.	MAF_INRAE=14.557;MAF_USDA=15.882
NC_035099.1	17883608	.	A	G	.	.	MAF_USDA=3.279
NC_035099.1	17883639	.	A	C	.	.	MAF_USDA=6.471
NC_035099.1	17883659	.	G	A	.	.	MAF_INRAE=13.291;MAF_USDA=16.471
NC_035099.1	17883664	.	T	C	.	.	MAF_INRAE=13.924;MAF_USDA=16.471
NC_035099.1	17883678	.	A	G	.	.	MAF_INRAE=13.924;MAF_USDA=15.882
NC_035099.1	17883889	.	C	T	.	.	MAF_USDA=6.25
NC_035099.1	17883894	.	G	T	.	.	MAF_USDA=4.918
NC_035099.1	17883903	.	G	T	.	.	MAF_INRAE=13.291;MAF_USDA=15.294
NC_035099.1	17883931	.	G	T	.	.	MAF_USDA=2.353
NC_035099.1	17884006	.	G	T	.	.	MAF_USDA=4.167
NC_035099.1	17884063	.	C	A	.	.	MAF_INRAE=47.468;MAF_USDA=41.765
NC_035099.1	17884066	.	T	G	.	.	MAF_USDA=5.738
NC_035099.1	17884148	.	T	G	.	.	MAF_USDA=6.25
NC_035099.1	17884153	.	C	A	.	.	MAF_INRAE=20.253;MAF_USDA=34.706
NC_035099.1	17884189	.	C	T	.	.	MAF_INRAE=14.557;MAF_USDA=15.476
NC_035099.1	17884200	.	T	A	.	.	MAF_INRAE=14.557;MAF_USDA=15.476
NC_035099.1	17884267	.	G	A	.	.	MAF_INRAE=14.557;MAF_USDA=18.235
NC_035099.1	17884373	.	G	T	.	.	MAF_INRAE=14.557;MAF_USDA=16.471
NC_035099.1	17884384	.	C	G	.	.	MAF_INRAE=14.557;MAF_USDA=15.882
NC_035099.1	17884399	.	A	T	.	.	MAF_INRAE=14.557;MAF_USDA=15.882
NC_035099.1	17884418	.	A	C	.	.	MAF_USDA=1.176
NC_035099.1	17884429	.	G	A	.	.	MAF_USDA=4.098
NC_035099.1	17884434	.	C	T	.	.	MAF_INRAE=14.557;MAF_USDA=8.824
NC_035099.1	17884506	.	A	T	.	.	MAF_INRAE=5.696;MAF_USDA=10.0
NC_035099.1	17884605	.	G	A	.	.	MAF_USDA=11.207
NC_035099.1	17884607	.	T	A	.	.	MAF_USDA=10.833
NC_035099.1	17884867	.	G	A	.	.	MAF_USDA=3.529
NC_035099.1	17884898	.	A	C	.	.	MAF_INRAE=14.557;MAF_USDA=8.824
NC_035099.1	17884939	.	A	C	.	.	MAF_USDA=8.197
NC_035099.1	17885014	.	C	A	.	.	MAF_USDA=4.918
NC_035099.1	17885028	.	T	G	.	.	MAF_INRAE=48.101
NC_035099.1	17885120	.	G	A	.	.	MAF_USDA=3.529
NC_035099.1	17885128	.	A	G	.	.	MAF_USDA=7.377
NC_035099.1	17885330	.	C	T	.	.	MAF_USDA=1.639
NC_035099.1	17885353	.	C	T	.	.	MAF_INRAE=5.833
NC_035099.1	17885430	.	G	T	.	.	MAF_INRAE=5.696;MAF_USDA=8.824
NC_035099.1	17885490	.	T	A	.	.	MAF_INRAE=17.722;MAF_USDA=5.294
NC_035099.1	17885681	.	T	A	.	.	MAF_USDA=4.098
NC_035099.1	17885839	.	T	C	.	.	MAF_INRAE=18.987;MAF_USDA=5.294
NC_035099.1	17885908	.	C	T	.	.	MAF_USDA=4.098
NC_035099.1	17885932	.	G	C	.	.	MAF_USDA=3.279
NC_035099.1	17886016	.	T	C	.	.	MAF_INRAE=1.667;MAF_USDA=20.588
NC_035099.1	17886121	.	C	A	.	.	MAF_USDA=2.459
NC_035099.1	17886202	.	C	T	.	.	MAF_INRAE=13.291;MAF_USDA=7.647
NC_035099.1	17886259	.	C	A	.	.	MAF_INRAE=5.696;MAF_USDA=8.824
NC_035099.1	17886376	.	A	G	.	.	MAF_INRAE=10.759;MAF_USDA=1.639
NC_035099.1	17886384	.	A	G	.	.	MAF_USDA=4.098
NC_035099.1	17886970	.	A	G	.	.	MAF_USDA=4.098
NC_035099.1	17887057	.	C	A	.	.	MAF_INRAE=2.5;MAF_USDA=6.557
NC_035099.1	17887064	.	A	T	.	.	MAF_USDA=9.836
NC_035099.1	17887183	.	T	G	.	.	MAF_INRAE=20.253;MAF_USDA=48.824
NC_035099.1	17887185	.	C	G	.	.	MAF_USDA=3.529
NC_035099.1	17887351	.	A	C	.	.	MAF_USDA=9.836
NC_035099.1	17887372	.	G	A	.	.	MAF_USDA=2.083
NC_035099.1	17887438	.	A	C	.	.	MAF_USDA=5.738
NC_035099.1	17887616	.	T	C	.	.	MAF_INRAE=1.667;MAF_USDA=5.294
NC_035099.1	17887669	.	G	A	.	.	MAF_USDA=4.098
NC_035099.1	17887711	.	G	A	.	.	MAF_USDA=9.836
NC_035099.1	17887790	.	T	A	.	.	MAF_USDA=4.098
NC_035099.1	17888029	.	T	C	.	.	MAF_INRAE=5.263;MAF_USDA=22.951
NC_035099.1	17888084	.	C	T	.	.	MAF_USDA=1.667
NC_035099.1	17888269	.	T	A	.	.	MAF_INRAE=5.263
NC_035099.1	17888382	.	C	A	.	.	MAF_INRAE=13.924;MAF_USDA=21.176
NC_035099.1	17888512	.	C	T	.	.	MAF_USDA=1.639
NC_035099.1	17888696	.	T	C	.	.	MAF_USDA=2.459
NC_035099.1	17888703	.	C	T	.	.	MAF_USDA=4.918
NC_035099.1	17888779	.	G	T	.	.	MAF_USDA=4.918
NC_035099.1	17888822	.	C	A	.	.	MAF_INRAE=1.667;MAF_USDA=5.882
NC_035099.1	17888829	.	C	A	.	.	MAF_INRAE=12.658;MAF_USDA=7.647
NC_035099.1	17888984	.	C	T	.	.	MAF_USDA=15.574
NC_035099.1	17889081	.	A	C	.	.	MAF_INRAE=3.333;MAF_USDA=2.459
NC_035099.1	17889113	.	C	A	.	.	MAF_USDA=4.918
NC_035099.1	17889143	.	T	G	.	.	MAF_USDA=5.738
NC_035099.1	17889327	.	T	C	.	.	MAF_INRAE=13.291;MAF_USDA=18.235
NC_035099.1	17889340	.	G	T	.	.	MAF_INRAE=5.696;MAF_USDA=8.824
NC_035099.1	17889346	.	G	T	.	.	MAF_INRAE=10.127
NC_035099.1	17889369	.	A	C	.	.	MAF_INRAE=6.962;MAF_USDA=38.824
NC_035099.1	17889408	.	A	C	.	.	MAF_USDA=1.667
NC_035099.1	17889429	.	G	T	.	.	MAF_INRAE=5.696;MAF_USDA=14.706
NC_035099.1	17889517	.	A	C	.	.	MAF_USDA=2.976
NC_035099.1	17889519	.	C	T	.	.	MAF_USDA=5.0
NC_035099.1	17889597	.	A	C	.	.	MAF_USDA=2.941
NC_035099.1	17889619	.	A	C	.	.	MAF_INRAE=27.215;MAF_USDA=18.824
NC_035099.1	17889628	.	A	C	.	.	MAF_INRAE=7.5;MAF_USDA=46.471
NC_035099.1	17889654	.	A	T	.	.	MAF_INRAE=10.0;MAF_USDA=19.565
NC_035099.1	17889689	.	G	A	.	.	MAF_USDA=32.609
NC_035099.1	17889705	.	A	G	.	.	MAF_INRAE=10.833;MAF_USDA=19.565
NC_035099.1	17889725	.	C	A	.	.	MAF_USDA=4.348
NC_035099.1	17889769	.	C	A	.	.	MAF_INRAE=11.667;MAF_USDA=47.826
NC_035099.1	17889835	.	T	G	.	.	MAF_USDA=15.217
NC_035099.1	17889839	.	A	G	.	.	MAF_INRAE=4.167
NC_035099.1	17889853	.	T	A	.	.	MAF_INRAE=5.696;MAF_USDA=8.824
NC_035099.1	17889963	.	C	T	.	.	MAF_USDA=1.667
NC_035099.1	17889973	.	G	T	.	.	MAF_INRAE=8.228;MAF_USDA=40.964
NC_035099.1	17890061	.	A	G	.	.	MAF_INRAE=6.962;MAF_USDA=24.118
NC_035099.1	17890081	.	T	G	.	.	MAF_INRAE=5.696;MAF_USDA=12.353
NC_035099.1	17890123	.	C	T	.	.	MAF_USDA=14.754
NC_035099.1	17890124	.	T	C	.	.	MAF_INRAE=8.228;MAF_USDA=44.118
NC_035099.1	17890146	.	T	G	.	.	MAF_INRAE=2.5;MAF_USDA=6.557
NC_035099.1	17890157	.	G	A	.	.	MAF_USDA=1.639
NC_035099.1	17890164	.	C	G	.	.	MAF_INRAE=5.263
NC_035099.1	17890260	.	C	A	.	.	MAF_INRAE=1.667;MAF_USDA=11.765
NC_035099.1	17890359	.	G	A	.	.	MAF_INRAE=5.263;MAF_USDA=22.951
NC_035099.1	17890375	.	A	G	.	.	MAF_USDA=4.918
NC_035099.1	17890507	.	A	G	.	.	MAF_USDA=9.016
NC_035099.1	17890655	.	T	A	.	.	MAF_INRAE=5.696;MAF_USDA=8.235
NC_035099.1	17890706	.	G	A	.	.	MAF_INRAE=5.263;MAF_USDA=24.59
NC_035099.1	17890707	.	A	G	.	.	MAF_USDA=4.098
NC_035099.1	17890730	.	T	C	.	.	MAF_USDA=9.412
NC_035099.1	17890751	.	A	G	.	.	MAF_USDA=4.098
NC_035099.1	17890786	.	T	G	.	.	MAF_INRAE=5.263;MAF_USDA=27.869
NC_035099.1	17890799	.	A	T	.	.	MAF_INRAE=6.962
NC_035099.1	17890982	.	T	A	.	.	MAF_USDA=14.754
NC_035099.1	17890997	.	G	T	.	.	MAF_INRAE=8.228;MAF_USDA=37.647
NC_035099.1	17891018	.	A	C	.	.	MAF_USDA=1.639
NC_035099.1	17891118	.	T	C	.	.	MAF_USDA=17.262
NC_035099.1	17891119	.	T	G	.	.	MAF_USDA=1.639
NC_035099.1	17891190	.	A	T	.	.	MAF_USDA=15.0
NC_035099.1	17891219	.	G	A	.	.	MAF_USDA=3.529
NC_035099.1	17891231	.	C	T	.	.	MAF_INRAE=1.667;MAF_USDA=7.647
NC_035099.1	17891240	.	T	A	.	.	MAF_INRAE=1.667;MAF_USDA=8.235
NC_035099.1	17891338	.	C	T	.	.	MAF_USDA=1.639
NC_035099.1	17891367	.	C	T	.	.	MAF_INRAE=14.557;MAF_USDA=19.412
NC_035099.1	17891628	.	T	G	.	.	MAF_USDA=5.738
NC_035099.1	17891631	.	G	T	.	.	MAF_USDA=5.294
NC_035099.1	17892006	.	C	A	.	.	MAF_INRAE=31.646;MAF_USDA=1.639
NC_035099.1	17892056	.	A	C	.	.	MAF_INRAE=1.667;MAF_USDA=31.176
NC_035099.1	17892085	.	G	T	.	.	MAF_USDA=3.529
NC_035099.1	17892092	.	G	T	.	.	MAF_INRAE=10.759;MAF_USDA=1.639
NC_035099.1	17892098	.	C	T	.	.	MAF_USDA=3.279
NC_035099.1	17892114	.	A	T	.	.	MAF_USDA=22.353
NC_035099.1	17892209	.	A	G	.	.	MAF_USDA=39.412
NC_035099.1	17892228	.	A	G	.	.	MAF_INRAE=3.333;MAF_USDA=9.412
NC_035099.1	17892338	.	G	C	.	.	MAF_USDA=3.279
NC_035099.1	17892340	.	C	A	.	.	MAF_INRAE=18.987;MAF_USDA=9.412
NC_035099.1	17892377	.	A	C	.	.	MAF_USDA=22.619
NC_035099.1	17892400	.	G	A	.	.	MAF_INRAE=21.053;MAF_USDA=7.738
NC_035099.1	17892447	.	T	A	.	.	MAF_INRAE=10.759
NC_035099.1	17892448	.	T	C	.	.	MAF_INRAE=7.5;MAF_USDA=1.639
NC_035099.1	17892486	.	G	T	.	.	MAF_INRAE=13.291;MAF_USDA=8.929
NC_035099.1	17892650	.	A	G	.	.	MAF_USDA=4.918
NC_035099.1	17892663	.	T	C	.	.	MAF_INRAE=1.667;MAF_USDA=22.941
NC_035099.1	17892760	.	T	C	.	.	MAF_USDA=9.412
NC_035099.1	17892766	.	T	A	.	.	MAF_USDA=4.118
NC_035099.1	17892836	.	A	G	.	.	MAF_USDA=3.279
NC_035099.1	17892847	.	C	T	.	.	MAF_USDA=11.475
NC_035099.1	17892904	.	G	T	.	.	MAF_INRAE=1.667;MAF_USDA=31.176
NC_035099.1	17892918	.	C	G	.	.	MAF_INRAE=1.667;MAF_USDA=31.176
NC_035099.1	17893067	.	C	T	.	.	MAF_USDA=1.639
NC_035099.1	17893133	.	T	C	.	.	MAF_INRAE=1.667;MAF_USDA=27.647
NC_035099.1	17893143	.	C	A	.	.	MAF_USDA=5.294
NC_035099.1	17893506	.	G	A	.	.	MAF_INRAE=44.167
NC_035099.1	17893513	.	A	C	.	.	MAF_INRAE=1.667;MAF_USDA=1.639
NC_035099.1	17893538	.	A	T	.	.	MAF_INRAE=6.962;MAF_USDA=13.115
NC_035099.1	17893589	.	G	A	.	.	MAF_USDA=6.667
NC_035099.1	17893603	.	C	T	.	.	MAF_USDA=2.459
NC_035099.1	17893636	.	A	T	.	.	MAF_INRAE=45.833
NC_035099.1	17893645	.	A	C	.	.	MAF_INRAE=50.0
NC_035099.1	17893651	.	T	A	.	.	MAF_INRAE=13.924;MAF_USDA=22.951
NC_035099.1	17893780	.	A	C	.	.	MAF_INRAE=43.671;MAF_USDA=49.412
NC_035099.1	17893847	.	T	C	.	.	MAF_INRAE=44.304;MAF_USDA=48.824
NC_035099.1	17893862	.	A	C	.	.	MAF_INRAE=44.304;MAF_USDA=48.824
NC_035099.1	17893893	.	A	G	.	.	MAF_INRAE=5.696;MAF_USDA=31.765
NC_035099.1	17893903	.	T	C	.	.	MAF_INRAE=5.696;MAF_USDA=16.471
NC_035099.1	17893912	.	G	A	.	.	MAF_INRAE=5.696;MAF_USDA=32.353
NC_035099.1	17893914	.	G	T	.	.	MAF_USDA=19.412
NC_035099.1	17894052	.	G	A	.	.	MAF_INRAE=31.013;MAF_USDA=45.882
NC_035099.1	17894064	.	T	C	.	.	MAF_INRAE=13.291;MAF_USDA=12.941
NC_035099.1	17894083	.	C	A	.	.	MAF_USDA=17.5
NC_035099.1	17894182	.	C	A	.	.	MAF_INRAE=13.291;MAF_USDA=8.824
NC_035099.1	17894205	.	G	T	.	.	MAF_INRAE=18.987;MAF_USDA=9.412
NC_035099.1	17894228	.	G	A	.	.	MAF_INRAE=38.608;MAF_USDA=15.294
NC_035099.1	17894245	.	G	T	.	.	MAF_INRAE=10.759;MAF_USDA=1.639
NC_035099.1	17894470	.	C	A	.	.	MAF_USDA=3.279
NC_035099.1	17894598	.	A	G	.	.	MAF_USDA=14.754
NC_035099.1	17894735	.	C	T	.	.	MAF_INRAE=24.684;MAF_USDA=21.765
NC_035099.1	17895014	.	T	G	.	.	MAF_INRAE=1.667;MAF_USDA=5.294
NC_035099.1	17895215	.	T	G	.	.	MAF_INRAE=18.987;MAF_USDA=10.0
NC_035099.1	17895321	.	G	A	.	.	MAF_INRAE=44.304;MAF_USDA=43.529
NC_035099.1	17895376	.	G	A	.	.	MAF_INRAE=10.127
NC_035099.1	17895411	.	T	G	.	.	MAF_INRAE=10.759;MAF_USDA=7.059
NC_035099.1	17895435	.	T	C	.	.	MAF_INRAE=48.734;MAF_USDA=46.471
NC_035099.1	17895474	.	A	T	.	.	MAF_USDA=4.918
NC_035099.1	17895476	.	G	A	.	.	MAF_INRAE=1.667;MAF_USDA=7.647
NC_035099.1	17895489	.	G	A	.	.	MAF_USDA=3.279
NC_035099.1	17895580	.	G	T	.	.	MAF_USDA=3.279
NC_035099.1	17895704	.	A	C	.	.	MAF_INRAE=46.203;MAF_USDA=46.471
NC_035099.1	17895732	.	C	A	.	.	MAF_USDA=3.279
NC_035099.1	17895753	.	G	T	.	.	MAF_INRAE=29.747;MAF_USDA=11.765
NC_035099.1	17895791	.	G	A	.	.	MAF_INRAE=43.671;MAF_USDA=47.647
NC_035099.1	17895811	.	G	A	.	.	MAF_INRAE=50.0;MAF_USDA=37.647
NC_035099.1	17895816	.	C	T	.	.	MAF_INRAE=37.342;MAF_USDA=15.294
NC_035099.1	17895862	.	G	A	.	.	MAF_USDA=2.459
NC_035099.1	17895954	.	T	C	.	.	MAF_INRAE=39.873;MAF_USDA=35.882
NC_035099.1	17896106	.	T	C	.	.	MAF_INRAE=1.667;MAF_USDA=8.824
NC_035099.1	17896130	.	C	G	.	.	MAF_USDA=3.279
NC_035099.1	17896263	.	A	G	.	.	MAF_INRAE=43.671;MAF_USDA=49.412
NC_035099.1	17896358	.	A	C	.	.	MAF_USDA=5.294
NC_035099.1	17896380	.	A	G	.	.	MAF_INRAE=39.873;MAF_USDA=38.824
NC_035099.1	17896383	.	A	G	.	.	MAF_USDA=3.279
NC_035099.1	17896387	.	A	G	.	.	MAF_USDA=3.279
NC_035099.1	17896407	.	G	T	.	.	MAF_INRAE=43.671;MAF_USDA=47.059
NC_035099.1	17896450	.	C	G	.	.	MAF_USDA=3.279
NC_035099.1	17896585	.	G	T	.	.	MAF_USDA=1.639
NC_035099.1	17896614	.	G	C	.	.	MAF_USDA=2.459
NC_035099.1	17896669	.	A	G	.	.	MAF_INRAE=44.167
NC_035099.1	17896682	.	G	T	.	.	MAF_USDA=3.279
NC_035099.1	17896710	.	A	T	.	.	MAF_USDA=5.882
NC_035099.1	17896790	.	C	T	.	.	MAF_INRAE=15.19;MAF_USDA=11.765
NC_035099.1	17896806	.	G	A	.	.	MAF_USDA=5.738
NC_035099.1	17896890	.	T	A	.	.	MAF_INRAE=3.797;MAF_USDA=4.098
NC_035099.1	17896898	.	G	T	.	.	MAF_INRAE=5.263;MAF_USDA=8.824
NC_035099.1	17898206	.	C	A	.	.	MAF_USDA=47.917
NC_035099.1	17898225	.	T	A	.	.	MAF_USDA=4.167
NC_035099.1	17898242	.	A	G	.	.	MAF_USDA=44.048
NC_035099.1	17898342	.	T	C	.	.	MAF_USDA=41.176
NC_035099.1	17898344	.	A	G	.	.	MAF_USDA=41.765
NC_035099.1	17898360	.	G	A	.	.	MAF_INRAE=26.316;MAF_USDA=16.667
NC_035099.1	17898364	.	A	G	.	.	MAF_USDA=13.529
NC_035099.1	17898384	.	C	T	.	.	MAF_USDA=43.75
NC_035099.1	17898428	.	G	T	.	.	MAF_USDA=4.098
NC_035099.1	17898447	.	A	C	.	.	MAF_USDA=4.098
NC_035099.1	17898451	.	C	A	.	.	MAF_USDA=2.083
NC_035099.1	17898452	.	G	A	.	.	MAF_USDA=3.529
NC_035099.1	17898463	.	A	T	.	.	MAF_INRAE=41.139;MAF_USDA=42.353
NC_035099.1	17898484	.	G	T	.	.	MAF_USDA=8.197
NC_035099.1	17898486	.	C	T	.	.	MAF_INRAE=16.456;MAF_USDA=12.353
NC_035099.1	17898492	.	A	G	.	.	MAF_INRAE=15.823;MAF_USDA=12.941
NC_035099.1	17898496	.	T	G	.	.	MAF_INRAE=12.5;MAF_USDA=12.353
NC_035099.1	17898501	.	G	A	.	.	MAF_USDA=3.279
NC_035099.1	17898513	.	T	A	.	.	MAF_USDA=14.583
NC_035099.1	17898515	.	G	C	.	.	MAF_USDA=14.583
NC_035099.1	17898521	.	T	C	.	.	MAF_INRAE=16.456;MAF_USDA=10.656
NC_035099.1	17898556	.	T	A	.	.	MAF_USDA=2.941
NC_035099.1	17898566	.	C	A	.	.	MAF_INRAE=10.759;MAF_USDA=4.098
NC_035099.1	17898622	.	T	C	.	.	MAF_INRAE=5.696;MAF_USDA=8.824
NC_035099.1	17898700	.	C	T	.	.	MAF_INRAE=10.759;MAF_USDA=4.098
NC_035099.1	17898884	.	A	T	.	.	MAF_INRAE=18.987;MAF_USDA=9.412
NC_035099.1	17898937	.	G	A	.	.	MAF_INRAE=42.405;MAF_USDA=42.353
NC_035099.1	17898938	.	C	T	.	.	MAF_USDA=10.417
NC_035099.1	17898987	.	A	G	.	.	MAF_INRAE=44.304;MAF_USDA=44.706
NC_035099.1	17899003	.	T	C	.	.	MAF_USDA=4.098
NC_035099.1	17899024	.	C	A	.	.	MAF_INRAE=43.671;MAF_USDA=41.176
NC_035099.1	17899093	.	G	T	.	.	MAF_INRAE=13.291;MAF_USDA=8.824
NC_035099.1	17899094	.	G	T	.	.	MAF_INRAE=10.833;MAF_USDA=8.824
NC_035099.1	17899116	.	G	T	.	.	MAF_USDA=4.098
NC_035099.1	17899146	.	T	C	.	.	MAF_INRAE=43.671;MAF_USDA=45.294
NC_035099.1	17899168	.	C	A	.	.	MAF_INRAE=20.886;MAF_USDA=18.235
NC_035099.1	17899261	.	T	G	.	.	MAF_USDA=7.377
NC_035099.1	17899303	.	G	A	.	.	MAF_USDA=1.639
NC_035099.1	17899319	.	G	T	.	.	MAF_USDA=4.918
NC_035099.1	17899406	.	G	A	.	.	MAF_USDA=2.459
NC_035099.1	17899420	.	T	G	.	.	MAF_USDA=4.098
NC_035099.1	17899457	.	C	T	.	.	MAF_INRAE=29.114;MAF_USDA=16.667
NC_035099.1	17899491	.	A	T	.	.	MAF_INRAE=24.684;MAF_USDA=30.0
NC_035099.1	17899672	.	G	A	.	.	MAF_USDA=2.459
NC_035099.1	17899699	.	A	T	.	.	MAF_INRAE=1.667
NC_035099.1	17900050	.	C	T	.	.	MAF_USDA=5.357
NC_035099.1	17900122	.	A	G	.	.	MAF_USDA=1.639
NC_035099.1	17900212	.	C	A	.	.	MAF_INRAE=10.759;MAF_USDA=2.459
NC_035099.1	17900237	.	G	A	.	.	MAF_USDA=1.639
NC_035099.1	17900308	.	C	A	.	.	MAF_INRAE=12.025;MAF_USDA=8.235
NC_035099.1	17900488	.	C	T	.	.	MAF_USDA=5.294
NC_035099.1	17900552	.	C	T	.	.	MAF_INRAE=13.291;MAF_USDA=20.588
NC_035099.1	17900584	.	C	A	.	.	MAF_USDA=5.882
NC_035099.1	17900717	.	C	T	.	.	MAF_INRAE=41.139;MAF_USDA=31.25
NC_035099.1	17900718	.	C	A	.	.	MAF_INRAE=39.167;MAF_USDA=31.25
NC_035099.1	17900777	.	T	C	.	.	MAF_USDA=2.941
NC_035099.1	17900797	.	G	A	.	.	MAF_USDA=5.882
NC_035099.1	17900826	.	A	G	.	.	MAF_INRAE=12.025;MAF_USDA=8.235
NC_035099.1	17900844	.	T	G	.	.	MAF_INRAE=12.025;MAF_USDA=8.235
NC_035099.1	17900887	.	C	T	.	.	MAF_INRAE=29.747;MAF_USDA=9.412
NC_035099.1	17901050	.	C	T	.	.	MAF_INRAE=12.025;MAF_USDA=8.824
NC_035099.1	17901053	.	T	A	.	.	MAF_USDA=5.738
NC_035099.1	17901060	.	C	T	.	.	MAF_INRAE=21.053;MAF_USDA=18.235
NC_035099.1	17901190	.	C	T	.	.	MAF_USDA=2.459
NC_035099.1	17901191	.	G	T	.	.	MAF_USDA=5.952
NC_035099.1	17901197	.	C	T	.	.	MAF_INRAE=17.089;MAF_USDA=17.059
NC_035099.1	17901255	.	G	A	.	.	MAF_INRAE=17.089;MAF_USDA=16.471
NC_035099.1	17901260	.	T	G	.	.	MAF_INRAE=17.089;MAF_USDA=16.471
NC_035099.1	17901341	.	T	G	.	.	MAF_USDA=2.941
NC_035099.1	17901357	.	C	T	.	.	MAF_INRAE=5.696;MAF_USDA=12.941
NC_035099.1	17901370	.	T	G	.	.	MAF_USDA=4.098
NC_035099.1	17901442	.	G	A	.	.	MAF_USDA=6.471
NC_035099.1	17901649	.	G	T	.	.	MAF_INRAE=29.114;MAF_USDA=13.529
NC_035099.1	17901801	.	A	C	.	.	MAF_INRAE=17.089;MAF_USDA=25.294
NC_035099.1	17901864	.	T	G	.	.	MAF_INRAE=36.076;MAF_USDA=31.25
NC_035099.1	17901874	.	C	T	.	.	MAF_INRAE=17.089;MAF_USDA=17.059
NC_035099.1	17901875	.	G	C	.	.	MAF_INRAE=5.063;MAF_USDA=12.941
NC_035099.1	17901953	.	G	A	.	.	MAF_USDA=3.279
NC_035099.1	17902023	.	A	C	.	.	MAF_USDA=4.762
NC_035099.1	17902070	.	A	C	.	.	MAF_INRAE=17.089;MAF_USDA=15.294
NC_035099.1	17902204	.	A	C	.	.	MAF_INRAE=10.759;MAF_USDA=1.639
NC_035099.1	17902242	.	G	A	.	.	MAF_INRAE=28.481;MAF_USDA=13.529
NC_035099.1	17902270	.	G	T	.	.	MAF_USDA=5.294
NC_035099.1	17902279	.	A	T	.	.	MAF_USDA=1.639
NC_035099.1	17902347	.	A	C	.	.	MAF_USDA=5.738
NC_035099.1	17902443	.	G	A	.	.	MAF_INRAE=17.089;MAF_USDA=16.471
NC_035099.1	17902472	.	C	T	.	.	MAF_INRAE=5.063;MAF_USDA=8.235
NC_035099.1	17902689	.	C	T	.	.	MAF_USDA=2.941
NC_035099.1	17902690	.	T	G	.	.	MAF_INRAE=13.291;MAF_USDA=20.0
NC_035099.1	17902695	.	G	A	.	.	MAF_USDA=2.459
NC_035099.1	17902898	.	T	G	.	.	MAF_USDA=9.016
NC_035099.1	17902900	.	C	G	.	.	MAF_USDA=4.918
NC_035099.1	17902902	.	A	C	.	.	MAF_USDA=1.639
NC_035099.1	17902933	.	C	A	.	.	MAF_USDA=2.941
NC_035099.1	17902953	.	G	A	.	.	MAF_USDA=2.459
NC_035099.1	17902957	.	G	C	.	.	MAF_USDA=4.706
NC_035099.1	17903067	.	T	G	.	.	MAF_INRAE=5.063;MAF_USDA=8.235
NC_035099.1	17903075	.	A	G	.	.	MAF_USDA=4.918
NC_035099.1	17903328	.	T	C	.	.	MAF_INRAE=33.544;MAF_USDA=31.967
NC_035099.1	17903341	.	C	T	.	.	MAF_INRAE=29.114;MAF_USDA=14.118
NC_035099.1	17903420	.	C	T	.	.	MAF_INRAE=15.19;MAF_USDA=10.588
NC_035099.1	17903500	.	A	G	.	.	MAF_USDA=6.471
NC_035099.1	17903534	.	C	A	.	.	MAF_INRAE=34.177
NC_035099.1	17903566	.	T	G	.	.	MAF_USDA=14.583
NC_035099.1	17903583	.	C	T	.	.	MAF_INRAE=34.177;MAF_USDA=29.508
NC_035099.1	17903611	.	G	A	.	.	MAF_INRAE=33.544;MAF_USDA=29.508
NC_035099.1	17903682	.	T	C	.	.	MAF_INRAE=33.544;MAF_USDA=32.787
NC_035099.1	17903738	.	C	A	.	.	MAF_INRAE=5.263;MAF_USDA=4.918
NC_035099.1	17903776	.	C	G	.	.	MAF_INRAE=1.667;MAF_USDA=5.882
NC_035099.1	17903782	.	T	A	.	.	MAF_INRAE=33.544;MAF_USDA=30.328
NC_035099.1	17903795	.	G	T	.	.	MAF_USDA=9.836
NC_035099.1	17903840	.	A	G	.	.	MAF_INRAE=5.263;MAF_USDA=8.333
NC_035099.1	17903868	.	C	T	.	.	MAF_USDA=5.738
NC_035099.1	17903877	.	C	A	.	.	MAF_INRAE=5.696;MAF_USDA=11.176
NC_035099.1	17903896	.	C	T	.	.	MAF_INRAE=17.089;MAF_USDA=15.294
NC_035099.1	17903909	.	G	T	.	.	MAF_INRAE=30.0;MAF_USDA=14.118
NC_035099.1	17903968	.	G	A	.	.	MAF_USDA=4.098
NC_035099.1	17903969	.	C	A	.	.	MAF_INRAE=31.646;MAF_USDA=6.557
NC_035099.1	17903977	.	T	G	.	.	MAF_USDA=5.882
NC_035099.1	17903982	.	C	A	.	.	MAF_INRAE=34.81;MAF_USDA=31.148
NC_035099.1	17903983	.	T	A	.	.	MAF_USDA=14.583
NC_035099.1	17903996	.	A	C	.	.	MAF_USDA=8.824
NC_035099.1	17904027	.	G	A	.	.	MAF_INRAE=33.544;MAF_USDA=31.148
NC_035099.1	17904035	.	C	A	.	.	MAF_INRAE=2.5;MAF_USDA=9.836
NC_035099.1	17904057	.	C	T	.	.	MAF_USDA=1.639
NC_035099.1	17904077	.	T	A	.	.	MAF_INRAE=24.051;MAF_USDA=35.294
NC_035099.1	17904124	.	G	T	.	.	MAF_USDA=7.647
NC_035099.1	17904136	.	C	A	.	.	MAF_USDA=1.639
NC_035099.1	17904138	.	T	C	.	.	MAF_USDA=5.738
NC_035099.1	17904145	.	A	T	.	.	MAF_USDA=8.197
NC_035099.1	17904166	.	T	C	.	.	MAF_INRAE=34.177;MAF_USDA=28.824
NC_035099.1	17904224	.	C	T	.	.	MAF_USDA=4.098
NC_035099.1	17904258	.	A	G	.	.	MAF_INRAE=34.177;MAF_USDA=32.5
NC_035099.1	17904394	.	G	T	.	.	MAF_INRAE=5.696;MAF_USDA=14.706
NC_035099.1	17904466	.	A	G	.	.	MAF_INRAE=2.5;MAF_USDA=8.333
NC_035099.1	17904489	.	C	A	.	.	MAF_USDA=5.357
NC_035099.1	17904568	.	A	C	.	.	MAF_USDA=3.279
NC_035099.1	17904573	.	G	T	.	.	MAF_INRAE=32.911;MAF_USDA=30.328
NC_035099.1	17904607	.	C	T	.	.	MAF_INRAE=33.544;MAF_USDA=31.148
NC_035099.1	17904654	.	A	C	.	.	MAF_INRAE=2.532;MAF_USDA=15.294
NC_035099.1	17904684	.	T	C	.	.	MAF_USDA=2.459
NC_035099.1	17904690	.	C	A	.	.	MAF_INRAE=33.544;MAF_USDA=36.885
NC_035099.1	17904712	.	G	A	.	.	MAF_INRAE=2.532;MAF_USDA=11.765
NC_035099.1	17904946	.	G	A	.	.	MAF_INRAE=13.291;MAF_USDA=7.059
NC_035099.1	17905003	.	C	G	.	.	MAF_USDA=3.279
NC_035099.1	17905107	.	G	T	.	.	MAF_INRAE=13.291;MAF_USDA=8.235
NC_035099.1	17905123	.	G	T	.	.	MAF_INRAE=5.263;MAF_USDA=2.459
NC_035099.1	17905132	.	A	C	.	.	MAF_INRAE=3.797
NC_035099.1	17905142	.	T	G	.	.	MAF_INRAE=15.823;MAF_USDA=11.475
NC_035099.1	17905149	.	A	T	.	.	MAF_INRAE=39.873;MAF_USDA=31.148
NC_035099.1	17905205	.	A	C	.	.	MAF_INRAE=13.333
NC_035099.1	17905206	.	A	C	.	.	MAF_USDA=2.083
NC_035099.1	17905240	.	G	T	.	.	MAF_INRAE=35.443;MAF_USDA=48.824
NC_035099.1	17905264	.	C	T	.	.	MAF_USDA=2.459
NC_035099.1	17905346	.	C	T	.	.	MAF_USDA=3.279
NC_035099.1	17905473	.	G	A	.	.	MAF_USDA=5.738
NC_035099.1	17905572	.	C	G	.	.	MAF_USDA=3.279
NC_035099.1	17905683	.	C	A	.	.	MAF_INRAE=29.114;MAF_USDA=17.647
NC_035099.1	17905704	.	T	A	.	.	MAF_USDA=1.639
NC_035099.1	17905705	.	C	T	.	.	MAF_USDA=2.941
NC_035099.1	17905753	.	G	C	.	.	MAF_INRAE=13.291;MAF_USDA=7.647
NC_035099.1	17905838	.	A	C	.	.	MAF_USDA=4.098
NC_035099.1	17905883	.	A	G	.	.	MAF_USDA=4.098
NC_035099.1	17905915	.	C	T	.	.	MAF_INRAE=32.278;MAF_USDA=7.377
NC_035099.1	17906028	.	T	A	.	.	MAF_INRAE=36.076;MAF_USDA=33.333
NC_035099.1	17906029	.	A	T	.	.	MAF_INRAE=15.823;MAF_USDA=12.5
NC_035099.1	17906039	.	A	G	.	.	MAF_INRAE=36.076
NC_035099.1	17906059	.	G	A	.	.	MAF_USDA=5.882
NC_035099.1	17906100	.	G	T	.	.	MAF_USDA=1.639
NC_035099.1	17906220	.	C	A	.	.	MAF_USDA=1.639
NC_035099.1	17906408	.	A	G	.	.	MAF_USDA=4.098
NC_035099.1	17906448	.	T	C	.	.	MAF_INRAE=35.443;MAF_USDA=35.882
NC_035099.1	17906469	.	C	T	.	.	MAF_USDA=1.639
NC_035099.1	17906520	.	A	C	.	.	MAF_USDA=1.639
NC_035099.1	17906525	.	A	G	.	.	MAF_USDA=4.918
NC_035099.1	17906529	.	T	C	.	.	MAF_INRAE=34.81;MAF_USDA=36.471
NC_035099.1	17906559	.	T	C	.	.	MAF_INRAE=34.81;MAF_USDA=37.059
NC_035099.1	17906580	.	G	C	.	.	MAF_INRAE=35.443
NC_035099.1	17906689	.	A	G	.	.	MAF_USDA=4.918
NC_035099.1	17906759	.	C	T	.	.	MAF_USDA=5.738
NC_035099.1	17906775	.	T	C	.	.	MAF_INRAE=29.114;MAF_USDA=17.647
NC_035099.1	17907092	.	G	A	.	.	MAF_INRAE=5.696;MAF_USDA=8.824
NC_035099.1	17907123	.	C	T	.	.	MAF_USDA=2.941
NC_035099.1	17907134	.	G	A	.	.	MAF_USDA=4.098
NC_035099.1	17907166	.	C	T	.	.	MAF_INRAE=1.667;MAF_USDA=8.824
NC_035099.1	17907209	.	A	C	.	.	MAF_USDA=3.279
NC_035099.1	17907375	.	C	T	.	.	MAF_USDA=1.639
NC_035099.1	17907507	.	C	A	.	.	MAF_INRAE=5.696;MAF_USDA=8.235
NC_035099.1	17907513	.	G	A	.	.	MAF_USDA=2.459
NC_035099.1	17907548	.	C	G	.	.	MAF_INRAE=10.127;MAF_USDA=1.639
NC_035099.1	17907573	.	A	T	.	.	MAF_INRAE=5.696;MAF_USDA=10.0
NC_035099.1	17907613	.	T	C	.	.	MAF_USDA=4.918
NC_035099.1	17907618	.	C	T	.	.	MAF_INRAE=36.076;MAF_USDA=38.824
NC_035099.1	17907625	.	G	C	.	.	MAF_INRAE=13.291;MAF_USDA=7.647
NC_035099.1	17907644	.	T	G	.	.	MAF_INRAE=3.165;MAF_USDA=9.016
NC_035099.1	17907656	.	C	A	.	.	MAF_INRAE=30.38;MAF_USDA=31.176
NC_035099.1	17907659	.	G	C	.	.	MAF_USDA=4.706
NC_035099.1	17907661	.	T	A	.	.	MAF_INRAE=2.5
NC_035099.1	17907677	.	A	G	.	.	MAF_INRAE=40.506;MAF_USDA=18.75
NC_035099.1	17907892	.	A	G	.	.	MAF_USDA=5.738
NC_035099.1	17907898	.	G	T	.	.	MAF_INRAE=5.696;MAF_USDA=8.824
NC_035099.1	17907903	.	T	A	.	.	MAF_USDA=4.918
NC_035099.1	17907952	.	G	A	.	.	MAF_INRAE=5.696;MAF_USDA=13.529
NC_035099.1	17908021	.	G	T	.	.	MAF_INRAE=5.696;MAF_USDA=13.529
NC_035099.1	17908065	.	A	G	.	.	MAF_INRAE=2.5;MAF_USDA=8.197
NC_035099.1	17908103	.	G	C	.	.	MAF_USDA=3.279
NC_035099.1	17908305	.	A	C	.	.	MAF_USDA=3.279
NC_035099.1	17908366	.	G	T	.	.	MAF_INRAE=5.696;MAF_USDA=8.824
NC_035099.1	17908417	.	T	C	.	.	MAF_INRAE=5.696;MAF_USDA=12.941
NC_035099.1	17908431	.	C	A	.	.	MAF_INRAE=5.696;MAF_USDA=8.824
NC_035099.1	17908629	.	G	A	.	.	MAF_USDA=4.706
NC_035099.1	17908649	.	T	A	.	.	MAF_INRAE=5.696;MAF_USDA=14.286
NC_035099.1	17908673	.	C	G	.	.	MAF_INRAE=47.468;MAF_USDA=15.476
NC_035099.1	17908875	.	A	T	.	.	MAF_INRAE=29.114;MAF_USDA=17.647
NC_035099.1	17908882	.	T	C	.	.	MAF_USDA=3.279
NC_035099.1	17908947	.	A	G	.	.	MAF_INRAE=5.696;MAF_USDA=12.941
NC_035099.1	17908969	.	C	T	.	.	MAF_INRAE=15.823;MAF_USDA=10.0
NC_035099.1	17908970	.	G	A	.	.	MAF_USDA=1.639
NC_035099.1	17908993	.	C	T	.	.	MAF_USDA=2.459
NC_035099.1	17909106	.	G	A	.	.	MAF_INRAE=2.5;MAF_USDA=8.197
NC_035099.1	17909199	.	C	T	.	.	MAF_INRAE=7.595;MAF_USDA=35.294
NC_035099.1	17909219	.	G	A	.	.	MAF_USDA=1.639
NC_035099.1	17909497	.	G	A	.	.	MAF_INRAE=5.696;MAF_USDA=13.529
NC_035099.1	17909536	.	A	G	.	.	MAF_INRAE=5.696;MAF_USDA=12.941
NC_035099.1	17909554	.	A	T	.	.	MAF_INRAE=5.696;MAF_USDA=14.118
NC_035099.1	17909624	.	T	G	.	.	MAF_INRAE=47.468;MAF_USDA=15.882
NC_035099.1	17909636	.	G	T	.	.	MAF_INRAE=5.696;MAF_USDA=14.118
NC_035099.1	17909696	.	C	T	.	.	MAF_INRAE=5.696;MAF_USDA=10.0
NC_035099.1	17909800	.	A	T	.	.	MAF_USDA=1.639
NC_035099.1	17909835	.	G	T	.	.	MAF_INRAE=36.076;MAF_USDA=45.833
NC_035099.1	17909936	.	G	T	.	.	MAF_USDA=4.762
NC_035099.1	17910057	.	C	G	.	.	MAF_INRAE=5.263
NC_035099.1	17910245	.	C	T	.	.	MAF_INRAE=29.114;MAF_USDA=17.059
NC_035099.1	17910401	.	C	A	.	.	MAF_INRAE=2.5;MAF_USDA=9.016
NC_035099.1	17910448	.	G	A	.	.	MAF_INRAE=29.114;MAF_USDA=18.235
NC_035099.1	17910572	.	C	T	.	.	MAF_INRAE=5.696;MAF_USDA=8.824
NC_035099.1	17910765	.	T	C	.	.	MAF_INRAE=47.468;MAF_USDA=36.471
NC_035099.1	17910821	.	T	C	.	.	MAF_USDA=2.459
NC_035099.1	17910943	.	A	C	.	.	MAF_USDA=3.279
NC_035099.1	17911137	.	T	A	.	.	MAF_USDA=2.459
NC_035099.1	17911365	.	C	T	.	.	MAF_USDA=4.098
NC_035099.1	17911375	.	C	T	.	.	MAF_USDA=4.918
NC_035099.1	17911446	.	A	G	.	.	MAF_USDA=4.706
NC_035099.1	17911463	.	T	C	.	.	MAF_USDA=3.279
NC_035099.1	17911482	.	A	G	.	.	MAF_USDA=4.918
NC_035099.1	17911559	.	A	G	.	.	MAF_USDA=2.459
NC_035099.1	17911579	.	A	G	.	.	MAF_INRAE=10.127
NC_035099.1	17911640	.	A	T	.	.	MAF_USDA=12.5
NC_035099.1	17911642	.	A	T	.	.	MAF_USDA=10.417
NC_035099.1	17911644	.	A	T	.	.	MAF_USDA=2.083
NC_035099.1	17911957	.	C	G	.	.	MAF_USDA=1.639
NC_035099.1	17912305	.	G	T	.	.	MAF_INRAE=5.696;MAF_USDA=8.824
NC_035099.1	17912308	.	G	C	.	.	MAF_INRAE=15.833;MAF_USDA=17.059
NC_035099.1	17912440	.	C	T	.	.	MAF_INRAE=5.696;MAF_USDA=8.824
NC_035099.1	17912458	.	T	C	.	.	MAF_INRAE=5.696;MAF_USDA=8.824
NC_035099.1	17913126	.	G	A	.	.	MAF_USDA=2.459
NC_035099.1	17913187	.	C	T	.	.	MAF_USDA=4.918
NC_035099.1	17913863	.	C	T	.	.	MAF_USDA=2.459
NC_035099.1	17913907	.	A	C	.	.	MAF_USDA=1.639
NC_035099.1	17913932	.	A	G	.	.	MAF_INRAE=13.291;MAF_USDA=7.647
NC_035099.1	17913974	.	A	C	.	.	MAF_INRAE=32.278;MAF_USDA=46.471
NC_035099.1	17914006	.	A	C	.	.	MAF_USDA=1.639
NC_035099.1	17914036	.	A	G	.	.	MAF_INRAE=5.696;MAF_USDA=8.824
NC_035099.1	17914368	.	G	T	.	.	MAF_INRAE=1.667;MAF_USDA=7.059
NC_035099.1	17914443	.	G	A	.	.	MAF_USDA=3.279
NC_035099.1	17914670	.	T	G	.	.	MAF_USDA=2.459
NC_035099.1	17914760	.	G	T	.	.	MAF_INRAE=5.696;MAF_USDA=8.824
NC_035099.1	17914852	.	A	T	.	.	MAF_INRAE=15.823;MAF_USDA=9.412
NC_035099.1	17915024	.	C	T	.	.	MAF_INRAE=5.263
NC_035099.1	17915146	.	G	T	.	.	MAF_INRAE=5.263
NC_035099.1	17915163	.	T	A	.	.	MAF_USDA=1.639
NC_035099.1	17915164	.	C	T	.	.	MAF_INRAE=5.263
NC_035099.1	17915226	.	G	A	.	.	MAF_USDA=1.639
NC_035099.1	17915247	.	G	T	.	.	MAF_INRAE=5.696;MAF_USDA=8.824
NC_035099.1	17915262	.	A	T	.	.	MAF_INRAE=47.468;MAF_USDA=15.882
NC_035099.1	17915339	.	C	T	.	.	MAF_USDA=4.918
NC_035099.1	17915367	.	G	T	.	.	MAF_USDA=6.471
NC_035099.1	17915394	.	T	C	.	.	MAF_USDA=2.459
NC_035099.1	17915499	.	C	T	.	.	MAF_INRAE=38.608;MAF_USDA=44.118
NC_035099.1	17915631	.	C	T	.	.	MAF_USDA=1.639
NC_035099.1	17915710	.	C	G	.	.	MAF_USDA=2.459
NC_035099.1	17915770	.	C	T	.	.	MAF_USDA=2.459
NC_035099.1	17915846	.	G	C	.	.	MAF_USDA=2.459
NC_035099.1	17915869	.	A	C	.	.	MAF_USDA=1.639
NC_035099.1	17915871	.	T	A	.	.	MAF_USDA=2.459
NC_035099.1	17915893	.	A	C	.	.	MAF_INRAE=10.759
NC_035099.1	17915957	.	C	A	.	.	MAF_USDA=2.5
NC_035099.1	17916011	.	G	A	.	.	MAF_USDA=2.459
NC_035099.1	17916014	.	A	G	.	.	MAF_USDA=1.639
NC_035099.1	17916126	.	C	A	.	.	MAF_INRAE=5.263;MAF_USDA=16.667
NC_035099.1	17916128	.	A	T	.	.	MAF_USDA=5.357
NC_035099.1	17916176	.	A	C	.	.	MAF_USDA=2.459
NC_035099.1	17916267	.	G	T	.	.	MAF_USDA=4.918
NC_035099.1	17916289	.	G	T	.	.	MAF_INRAE=13.291;MAF_USDA=8.235
NC_035099.1	17916347	.	C	T	.	.	MAF_USDA=4.098
NC_035099.1	17916360	.	A	G	.	.	MAF_INRAE=5.063;MAF_USDA=10.0
NC_035099.1	17916452	.	C	T	.	.	MAF_USDA=1.639
NC_035099.1	17916558	.	G	A	.	.	MAF_USDA=2.459
NC_035099.1	17916610	.	A	C	.	.	MAF_INRAE=31.646;MAF_USDA=7.377
NC_035099.1	17916616	.	A	C	.	.	MAF_USDA=1.639
NC_035099.1	17916635	.	A	G	.	.	MAF_USDA=2.083
NC_035099.1	17916779	.	C	T	.	.	MAF_USDA=4.918
NC_035099.1	17916786	.	C	T	.	.	MAF_INRAE=15.823;MAF_USDA=8.824
NC_035099.1	17916895	.	T	A	.	.	MAF_USDA=4.098
NC_035099.1	17916897	.	G	C	.	.	MAF_USDA=12.941
NC_035099.1	17916947	.	G	T	.	.	MAF_USDA=4.098
NC_035099.1	17917100	.	C	G	.	.	MAF_USDA=5.882
NC_035099.1	17917101	.	G	A	.	.	MAF_USDA=5.882
NC_035099.1	17917105	.	T	G	.	.	MAF_USDA=5.882
NC_035099.1	17917121	.	G	A	.	.	MAF_USDA=11.765
NC_035099.1	17917140	.	A	G	.	.	MAF_USDA=5.738
NC_035099.1	17917152	.	T	C	.	.	MAF_USDA=5.738
NC_035099.1	17917531	.	G	T	.	.	MAF_INRAE=2.5;MAF_USDA=8.824
NC_035099.1	17917706	.	G	A	.	.	MAF_USDA=4.098
NC_035099.1	17917786	.	A	G	.	.	MAF_INRAE=16.456;MAF_USDA=8.197
NC_035099.1	17917790	.	C	A	.	.	MAF_INRAE=5.263;MAF_USDA=10.656
NC_035099.1	17918098	.	T	C	.	.	MAF_USDA=1.639
NC_035099.1	17918130	.	A	T	.	.	MAF_USDA=9.016
NC_035099.1	17918414	.	A	G	.	.	MAF_USDA=4.918
NC_035099.1	17918491	.	C	T	.	.	MAF_INRAE=5.696;MAF_USDA=8.235
NC_035099.1	17918560	.	C	T	.	.	MAF_USDA=4.098
NC_035099.1	17918770	.	T	A	.	.	MAF_INRAE=46.203;MAF_USDA=18.75
NC_035099.1	17918771	.	T	G	.	.	MAF_USDA=2.083
NC_035099.1	17918776	.	T	G	.	.	MAF_USDA=6.557
NC_035099.1	17918866	.	C	T	.	.	MAF_USDA=2.459
NC_035099.1	17918969	.	T	C	.	.	MAF_INRAE=1.667;MAF_USDA=5.882
NC_035099.1	17919044	.	T	C	.	.	MAF_INRAE=13.291;MAF_USDA=16.471
NC_035099.1	17919163	.	C	A	.	.	MAF_INRAE=13.291;MAF_USDA=7.647
NC_035099.1	17919372	.	C	T	.	.	MAF_INRAE=1.667;MAF_USDA=16.667
NC_035099.1	17919384	.	C	T	.	.	MAF_INRAE=43.671;MAF_USDA=17.647
NC_035099.1	17919389	.	T	G	.	.	MAF_INRAE=15.823;MAF_USDA=11.765
NC_035099.1	17919483	.	G	A	.	.	MAF_INRAE=11.667;MAF_USDA=14.881
NC_035099.1	17919501	.	C	A	.	.	MAF_USDA=2.083
NC_035099.1	17920765	.	T	A	.	.	MAF_USDA=23.913
NC_035099.1	17920772	.	A	T	.	.	MAF_USDA=14.583
NC_035099.1	17920829	.	C	T	.	.	MAF_USDA=14.118
NC_035099.1	17920837	.	T	G	.	.	MAF_USDA=16.667
NC_035099.1	17920838	.	T	A	.	.	MAF_USDA=16.667
NC_035099.1	17920844	.	T	C	.	.	MAF_USDA=1.639
NC_035099.1	17920854	.	C	T	.	.	MAF_USDA=27.083
NC_035099.1	17920929	.	C	T	.	.	MAF_INRAE=16.456;MAF_USDA=11.765
NC_035099.1	17921075	.	T	C	.	.	MAF_USDA=6.557
NC_035099.1	17921080	.	G	A	.	.	MAF_INRAE=5.696;MAF_USDA=8.824
NC_035099.1	17921107	.	T	G	.	.	MAF_USDA=7.059
NC_035099.1	17921300	.	G	C	.	.	MAF_INRAE=5.696;MAF_USDA=8.235
NC_035099.1	17921348	.	G	T	.	.	MAF_USDA=2.459
NC_035099.1	17921467	.	C	G	.	.	MAF_INRAE=1.667
NC_035099.1	17921619	.	G	T	.	.	MAF_USDA=3.279
NC_035099.1	17921735	.	C	G	.	.	MAF_INRAE=39.241;MAF_USDA=20.0
NC_035099.1	17921736	.	A	G	.	.	MAF_INRAE=10.759;MAF_USDA=3.529
NC_035099.1	17921788	.	A	G	.	.	MAF_USDA=1.639
NC_035099.1	17921825	.	G	A	.	.	MAF_USDA=2.459
NC_035099.1	17921858	.	A	G	.	.	MAF_USDA=1.639
NC_035099.1	17921895	.	A	G	.	.	MAF_INRAE=20.253;MAF_USDA=44.118
NC_035099.1	17921902	.	C	T	.	.	MAF_INRAE=5.696;MAF_USDA=8.824
NC_035099.1	17921916	.	C	G	.	.	MAF_INRAE=2.5;MAF_USDA=6.557
NC_035099.1	17922155	.	C	A	.	.	MAF_INRAE=13.291;MAF_USDA=29.412
NC_035099.1	17922156	.	G	A	.	.	MAF_USDA=1.639
NC_035099.1	17922204	.	T	G	.	.	MAF_USDA=4.918
NC_035099.1	17922208	.	A	C	.	.	MAF_INRAE=5.833;MAF_USDA=8.235
NC_035099.1	17922229	.	T	C	.	.	MAF_INRAE=5.263;MAF_USDA=5.738
NC_035099.1	17922280	.	G	T	.	.	MAF_USDA=3.279
NC_035099.1	17922388	.	G	A	.	.	MAF_INRAE=17.089;MAF_USDA=23.529
NC_035099.1	17922390	.	C	A	.	.	MAF_USDA=4.918
NC_035099.1	17922391	.	T	A	.	.	MAF_INRAE=2.5;MAF_USDA=6.557
NC_035099.1	17922456	.	C	G	.	.	MAF_USDA=12.295
NC_035099.1	17922511	.	G	A	.	.	MAF_INRAE=3.797;MAF_USDA=4.098
NC_035099.1	17922532	.	G	A	.	.	MAF_INRAE=23.418;MAF_USDA=32.941
NC_035099.1	17922678	.	C	A	.	.	MAF_INRAE=13.291;MAF_USDA=15.882
NC_035099.1	17922687	.	G	A	.	.	MAF_INRAE=5.696;MAF_USDA=8.824
NC_035099.1	17922695	.	G	A	.	.	MAF_INRAE=39.241;MAF_USDA=26.471
NC_035099.1	17922881	.	G	A	.	.	MAF_INRAE=10.759;MAF_USDA=4.118
NC_035099.1	17922940	.	C	G	.	.	MAF_USDA=2.459
NC_035099.1	17922941	.	G	A	.	.	MAF_INRAE=5.063;MAF_USDA=9.412
NC_035099.1	17922961	.	G	A	.	.	MAF_INRAE=6.962;MAF_USDA=17.647
NC_035099.1	17923012	.	C	T	.	.	MAF_USDA=2.459
NC_035099.1	17923046	.	G	A	.	.	MAF_USDA=3.279
NC_035099.1	17923070	.	A	G	.	.	MAF_INRAE=2.532;MAF_USDA=25.294
NC_035099.1	17923099	.	G	A	.	.	MAF_INRAE=20.253;MAF_USDA=48.824
NC_035099.1	17923110	.	C	T	.	.	MAF_USDA=2.459
NC_035099.1	17923167	.	C	T	.	.	MAF_INRAE=12.025;MAF_USDA=10.0
NC_035099.1	17923267	.	C	A	.	.	MAF_INRAE=5.696;MAF_USDA=8.235
NC_035099.1	17923281	.	G	A	.	.	MAF_INRAE=2.532;MAF_USDA=24.706
NC_035099.1	17923289	.	G	A	.	.	MAF_INRAE=10.759;MAF_USDA=4.118
NC_035099.1	17923291	.	A	G	.	.	MAF_INRAE=1.667;MAF_USDA=24.706
NC_035099.1	17923323	.	G	A	.	.	MAF_INRAE=39.241;MAF_USDA=22.941
NC_035099.1	17923389	.	C	A	.	.	MAF_INRAE=17.722;MAF_USDA=22.941
NC_035099.1	17923567	.	A	G	.	.	MAF_USDA=2.459
NC_035099.1	17923625	.	A	G	.	.	MAF_USDA=4.118
NC_035099.1	17923677	.	A	T	.	.	MAF_INRAE=10.833
NC_035099.1	17923716	.	A	T	.	.	MAF_INRAE=10.127
NC_035099.1	17923721	.	A	G	.	.	MAF_USDA=12.295
NC_035099.1	17923811	.	C	T	.	.	MAF_INRAE=10.759;MAF_USDA=4.118
NC_035099.1	17923849	.	C	T	.	.	MAF_INRAE=5.063;MAF_USDA=8.824
NC_035099.1	17923894	.	C	T	.	.	MAF_INRAE=15.823;MAF_USDA=18.235
NC_035099.1	17923921	.	G	A	.	.	MAF_USDA=4.118
NC_035099.1	17923939	.	T	C	.	.	MAF_INRAE=15.823;MAF_USDA=19.412
NC_035099.1	17923948	.	C	T	.	.	MAF_INRAE=10.759;MAF_USDA=4.118
NC_035099.1	17924002	.	C	T	.	.	MAF_INRAE=1.667;MAF_USDA=18.824
NC_035099.1	17924172	.	T	G	.	.	MAF_INRAE=18.987;MAF_USDA=27.059
NC_035099.1	17924207	.	C	A	.	.	MAF_USDA=2.459
NC_035099.1	17924220	.	C	A	.	.	MAF_USDA=19.412
NC_035099.1	17924230	.	T	C	.	.	MAF_INRAE=18.987;MAF_USDA=35.417
NC_035099.1	17924318	.	T	C	.	.	MAF_INRAE=17.722;MAF_USDA=22.941
NC_035099.1	17924358	.	G	A	.	.	MAF_INRAE=15.823;MAF_USDA=20.0
NC_035099.1	17924377	.	G	C	.	.	MAF_USDA=2.459
NC_035099.1	17924449	.	A	G	.	.	MAF_INRAE=18.987;MAF_USDA=44.706
NC_035099.1	17924514	.	T	C	.	.	MAF_INRAE=10.759;MAF_USDA=5.882
NC_035099.1	17924661	.	G	T	.	.	MAF_INRAE=5.263
NC_035099.1	17924689	.	C	T	.	.	MAF_INRAE=1.667;MAF_USDA=11.176
NC_035099.1	17924712	.	T	C	.	.	MAF_INRAE=5.063;MAF_USDA=8.235
NC_035099.1	17924717	.	T	C	.	.	MAF_INRAE=7.595;MAF_USDA=21.765
NC_035099.1	17924775	.	C	T	.	.	MAF_USDA=4.918
NC_035099.1	17924984	.	C	T	.	.	MAF_INRAE=15.19;MAF_USDA=39.412
NC_035099.1	17925056	.	A	C	.	.	MAF_USDA=4.918
NC_035099.1	17925158	.	T	A	.	.	MAF_USDA=1.639
NC_035099.1	17925198	.	A	T	.	.	MAF_INRAE=10.127;MAF_USDA=42.353
NC_035099.1	17925213	.	G	A	.	.	MAF_USDA=1.639
NC_035099.1	17925301	.	G	T	.	.	MAF_USDA=3.279
NC_035099.1	17925349	.	G	A	.	.	MAF_INRAE=10.526
NC_035099.1	17925436	.	T	A	.	.	MAF_USDA=5.294
NC_035099.1	17925438	.	C	T	.	.	MAF_INRAE=10.759;MAF_USDA=4.118
NC_035099.1	17925553	.	C	T	.	.	MAF_INRAE=10.127;MAF_USDA=19.412
NC_035099.1	17925633	.	C	T	.	.	MAF_USDA=10.656
NC_035099.1	17925637	.	A	C	.	.	MAF_USDA=5.738
NC_035099.1	17925751	.	A	C	.	.	MAF_INRAE=15.823;MAF_USDA=1.639
NC_035099.1	17925808	.	A	G	.	.	MAF_INRAE=13.291;MAF_USDA=11.176
NC_035099.1	17925863	.	T	G	.	.	MAF_INRAE=38.333
NC_035099.1	17925875	.	C	T	.	.	MAF_INRAE=13.291;MAF_USDA=7.647
NC_035099.1	17925937	.	A	T	.	.	MAF_USDA=4.098
NC_035099.1	17926031	.	A	G	.	.	MAF_INRAE=5.263
NC_035099.1	17926083	.	C	A	.	.	MAF_USDA=1.639
NC_035099.1	17926182	.	G	A	.	.	MAF_USDA=2.459
NC_035099.1	17926337	.	A	T	.	.	MAF_INRAE=1.667;MAF_USDA=16.667
NC_035099.1	17926439	.	C	A	.	.	MAF_INRAE=3.333;MAF_USDA=13.529
NC_035099.1	17926459	.	G	C	.	.	MAF_INRAE=1.667;MAF_USDA=5.882
NC_035099.1	17926473	.	G	A	.	.	MAF_USDA=14.754
NC_035099.1	17926583	.	T	G	.	.	MAF_INRAE=5.833;MAF_USDA=23.529
NC_035099.1	17926605	.	G	T	.	.	MAF_INRAE=5.833;MAF_USDA=23.529
NC_035099.1	17926668	.	T	A	.	.	MAF_INRAE=6.962;MAF_USDA=20.588
NC_035099.1	17926789	.	A	T	.	.	MAF_USDA=31.25
NC_035099.1	17926815	.	A	C	.	.	MAF_USDA=6.25
NC_035099.1	17926826	.	C	T	.	.	MAF_USDA=4.167
NC_035099.1	17926916	.	A	T	.	.	MAF_USDA=6.557
NC_035099.1	17927024	.	T	C	.	.	MAF_USDA=12.295
NC_035099.1	17927031	.	G	A	.	.	MAF_INRAE=8.228;MAF_USDA=18.824
NC_035099.1	17927200	.	A	T	.	.	MAF_INRAE=18.987;MAF_USDA=30.357
NC_035099.1	17927223	.	G	C	.	.	MAF_INRAE=3.333;MAF_USDA=11.765
NC_035099.1	17927271	.	A	G	.	.	MAF_INRAE=1.667;MAF_USDA=6.471
NC_035099.1	17927278	.	G	A	.	.	MAF_USDA=3.279
NC_035099.1	17927387	.	A	T	.	.	MAF_USDA=3.279
NC_035099.1	17927388	.	C	T	.	.	MAF_INRAE=14.167;MAF_USDA=38.824
NC_035099.1	17927404	.	G	T	.	.	MAF_INRAE=5.0;MAF_USDA=17.059
NC_035099.1	17927452	.	A	C	.	.	MAF_USDA=1.639
NC_035099.1	17927507	.	A	T	.	.	MAF_USDA=11.475
NC_035099.1	17927555	.	T	C	.	.	MAF_INRAE=2.5;MAF_USDA=15.574
NC_035099.1	17927579	.	A	T	.	.	MAF_USDA=13.115
NC_035099.1	17927648	.	C	T	.	.	MAF_USDA=1.176
NC_035099.1	17927653	.	C	A	.	.	MAF_INRAE=20.886;MAF_USDA=41.176
NC_035099.1	17927780	.	C	G	.	.	MAF_INRAE=5.0;MAF_USDA=16.471
NC_035099.1	17927842	.	T	G	.	.	MAF_INRAE=20.886;MAF_USDA=41.765
NC_035099.1	17927847	.	G	T	.	.	MAF_INRAE=17.089;MAF_USDA=15.294
NC_035099.1	17928011	.	G	T	.	.	MAF_INRAE=5.063;MAF_USDA=8.235
NC_035099.1	17928034	.	A	C	.	.	MAF_INRAE=20.886;MAF_USDA=41.176
NC_035099.1	17928079	.	A	C	.	.	MAF_USDA=5.738
NC_035099.1	17928094	.	T	A	.	.	MAF_USDA=37.5
NC_035099.1	17928388	.	A	C	.	.	MAF_INRAE=32.278;MAF_USDA=3.279
NC_035099.1	17928420	.	C	A	.	.	MAF_INRAE=9.167
NC_035099.1	17928427	.	C	A	.	.	MAF_INRAE=17.089
NC_035099.1	17928472	.	C	A	.	.	MAF_INRAE=1.667;MAF_USDA=5.882
NC_035099.1	17928565	.	G	C	.	.	MAF_USDA=2.459
NC_035099.1	17928947	.	G	A	.	.	MAF_USDA=1.639
NC_035099.1	17929017	.	T	G	.	.	MAF_USDA=10.656
NC_035099.1	17929389	.	C	A	.	.	MAF_INRAE=13.924;MAF_USDA=36.471
NC_035099.1	17929452	.	C	A	.	.	MAF_USDA=4.098
NC_035099.1	17929453	.	A	G	.	.	MAF_INRAE=1.667;MAF_USDA=6.471
NC_035099.1	17929669	.	G	C	.	.	MAF_INRAE=5.263
NC_035099.1	17929681	.	C	G	.	.	MAF_USDA=2.459
NC_035099.1	17929720	.	A	C	.	.	MAF_INRAE=10.127;MAF_USDA=31.25
NC_035099.1	17929725	.	A	C	.	.	MAF_USDA=31.25
NC_035099.1	17929796	.	A	G	.	.	MAF_USDA=4.918
NC_035099.1	17929813	.	C	A	.	.	MAF_USDA=1.176
NC_035099.1	17929814	.	A	C	.	.	MAF_INRAE=8.228;MAF_USDA=15.294
NC_035099.1	17929835	.	A	G	.	.	MAF_USDA=1.639
NC_035099.1	17929891	.	G	A	.	.	MAF_USDA=3.279
NC_035099.1	17929912	.	T	C	.	.	MAF_USDA=1.639
NC_035099.1	17929951	.	G	A	.	.	MAF_USDA=2.459
NC_035099.1	17930103	.	C	T	.	.	MAF_USDA=4.918
NC_035099.1	17930113	.	C	T	.	.	MAF_INRAE=7.5;MAF_USDA=26.471
NC_035099.1	17930115	.	C	A	.	.	MAF_USDA=10.656
NC_035099.1	17930116	.	T	G	.	.	MAF_USDA=1.639
NC_035099.1	17930307	.	G	T	.	.	MAF_INRAE=8.228;MAF_USDA=24.706
NC_035099.1	17930312	.	C	A	.	.	MAF_USDA=1.639
NC_035099.1	17930349	.	A	C	.	.	MAF_INRAE=8.228;MAF_USDA=25.882
NC_035099.1	17930440	.	T	C	.	.	MAF_INRAE=8.228;MAF_USDA=28.235
NC_035099.1	17930637	.	A	G	.	.	MAF_USDA=1.639
NC_035099.1	17930672	.	C	T	.	.	MAF_USDA=4.918
NC_035099.1	17930673	.	C	A	.	.	MAF_USDA=4.918
NC_035099.1	17930828	.	T	C	.	.	MAF_USDA=3.279
NC_035099.1	17930873	.	G	A	.	.	MAF_USDA=1.639
NC_035099.1	17930935	.	C	T	.	.	MAF_USDA=4.918
NC_035099.1	17931014	.	G	A	.	.	MAF_USDA=1.639
NC_035099.1	17931198	.	G	T	.	.	MAF_USDA=1.639
NC_035099.1	17931318	.	A	G	.	.	MAF_INRAE=5.263;MAF_USDA=4.098
NC_035099.1	17931408	.	T	A	.	.	MAF_USDA=3.279
NC_035099.1	17931409	.	G	T	.	.	MAF_USDA=3.279
NC_035099.1	17931453	.	A	G	.	.	MAF_USDA=4.918
NC_035099.1	17931479	.	C	G	.	.	MAF_INRAE=13.924;MAF_USDA=44.706
NC_035099.1	17931571	.	A	C	.	.	MAF_INRAE=2.5;MAF_USDA=6.667
NC_035099.1	17931574	.	G	A	.	.	MAF_INRAE=2.5;MAF_USDA=6.667
NC_035099.1	17931602	.	G	T	.	.	MAF_USDA=6.667
NC_035099.1	17931674	.	T	C	.	.	MAF_USDA=6.034
NC_035099.1	17932976	.	C	A	.	.	MAF_USDA=50.0
NC_035099.1	17933052	.	C	T	.	.	MAF_USDA=10.656
NC_035099.1	17933186	.	G	T	.	.	MAF_INRAE=7.5;MAF_USDA=30.588
NC_035099.1	17933325	.	T	C	.	.	MAF_INRAE=5.833
NC_035099.1	17933421	.	C	T	.	.	MAF_INRAE=7.5;MAF_USDA=28.235
NC_035099.1	17933494	.	C	T	.	.	MAF_USDA=1.639
NC_035099.1	17933528	.	A	C	.	.	MAF_USDA=4.918
NC_035099.1	17933543	.	T	C	.	.	MAF_USDA=9.016
NC_035099.1	17933572	.	G	A	.	.	MAF_USDA=8.197
NC_035099.1	17933576	.	T	C	.	.	MAF_USDA=4.918
NC_035099.1	17933629	.	T	G	.	.	MAF_INRAE=8.228;MAF_USDA=30.0
NC_035099.1	17933637	.	A	G	.	.	MAF_USDA=4.118
NC_035099.1	17933688	.	C	G	.	.	MAF_USDA=7.377
NC_035099.1	17933785	.	T	A	.	.	MAF_USDA=2.459
NC_035099.1	17933796	.	G	T	.	.	MAF_USDA=1.639
NC_035099.1	17933807	.	A	G	.	.	MAF_USDA=3.279
NC_035099.1	17933817	.	A	G	.	.	MAF_USDA=3.279
NC_035099.1	17933913	.	C	T	.	.	MAF_USDA=1.639
NC_035099.1	17933939	.	A	C	.	.	MAF_USDA=2.459
NC_035099.1	17933996	.	T	G	.	.	MAF_USDA=4.167
NC_035099.1	17934014	.	G	T	.	.	MAF_USDA=6.667
NC_035099.1	17934019	.	T	C	.	.	MAF_INRAE=2.532;MAF_USDA=11.905
NC_035099.1	17934049	.	T	G	.	.	MAF_USDA=1.639
NC_035099.1	17934129	.	T	C	.	.	MAF_USDA=3.279
NC_035099.1	17934131	.	T	C	.	.	MAF_INRAE=5.833;MAF_USDA=11.475
NC_035099.1	17934183	.	A	C	.	.	MAF_USDA=7.377
NC_035099.1	17934285	.	C	T	.	.	MAF_USDA=4.098
NC_035099.1	17934294	.	A	T	.	.	MAF_USDA=7.377
NC_035099.1	17934365	.	A	C	.	.	MAF_USDA=3.279
NC_035099.1	17934411	.	A	C	.	.	MAF_USDA=2.459
NC_035099.1	17934468	.	C	A	.	.	MAF_INRAE=19.167
NC_035099.1	17934497	.	T	C	.	.	MAF_USDA=1.639
NC_035099.1	17934573	.	T	A	.	.	MAF_USDA=2.459
NC_035099.1	17934579	.	T	A	.	.	MAF_USDA=2.459
NC_035099.1	17934608	.	G	T	.	.	MAF_USDA=2.083
NC_035099.1	17934643	.	C	T	.	.	MAF_USDA=1.639
NC_035099.1	17934686	.	A	C	.	.	MAF_INRAE=8.228;MAF_USDA=14.706
NC_035099.1	17934742	.	T	C	.	.	MAF_INRAE=18.333;MAF_USDA=13.529
NC_035099.1	17934768	.	T	A	.	.	MAF_INRAE=5.0;MAF_USDA=11.475
NC_035099.1	17934771	.	T	A	.	.	MAF_INRAE=5.0;MAF_USDA=25.41
NC_035099.1	17934881	.	C	A	.	.	MAF_USDA=3.279
NC_035099.1	17934887	.	T	C	.	.	MAF_INRAE=19.167;MAF_USDA=14.118
NC_035099.1	17934969	.	T	A	.	.	MAF_INRAE=14.557;MAF_USDA=5.882
NC_035099.1	17935010	.	A	G	.	.	MAF_INRAE=21.519;MAF_USDA=35.294
NC_035099.1	17935032	.	A	T	.	.	MAF_INRAE=15.789;MAF_USDA=13.69
NC_035099.1	17935090	.	C	T	.	.	MAF_INRAE=19.167
NC_035099.1	17935132	.	G	C	.	.	MAF_INRAE=3.333
NC_035099.1	17935137	.	G	A	.	.	MAF_USDA=2.459
NC_035099.1	17935197	.	G	T	.	.	MAF_USDA=50.0
NC_035099.1	17935198	.	G	T	.	.	MAF_USDA=18.75
NC_035099.1	17935209	.	C	T	.	.	MAF_USDA=36.31
NC_035099.1	17935220	.	C	A	.	.	MAF_INRAE=3.333;MAF_USDA=2.459
NC_035099.1	17935253	.	A	G	.	.	MAF_INRAE=22.5;MAF_USDA=36.471
NC_035099.1	17935295	.	T	G	.	.	MAF_INRAE=23.333;MAF_USDA=20.833
NC_035099.1	17935353	.	A	T	.	.	MAF_INRAE=4.167;MAF_USDA=14.583
NC_035099.1	17935360	.	C	T	.	.	MAF_INRAE=3.333;MAF_USDA=4.098
NC_035099.1	17935381	.	C	A	.	.	MAF_INRAE=5.063;MAF_USDA=7.647
NC_035099.1	17935439	.	A	T	.	.	MAF_INRAE=30.38;MAF_USDA=48.824
NC_035099.1	17935440	.	A	T	.	.	MAF_INRAE=8.228;MAF_USDA=14.706
NC_035099.1	17935444	.	A	G	.	.	MAF_INRAE=22.5;MAF_USDA=35.882
NC_035099.1	17935464	.	A	G	.	.	MAF_INRAE=22.152;MAF_USDA=35.294
NC_035099.1	17935514	.	G	T	.	.	MAF_INRAE=8.228;MAF_USDA=14.706
NC_035099.1	17935575	.	T	A	.	.	MAF_INRAE=37.975;MAF_USDA=38.824
NC_035099.1	17935576	.	A	T	.	.	MAF_USDA=2.459
NC_035099.1	17935580	.	A	G	.	.	MAF_INRAE=5.833;MAF_USDA=10.656
NC_035099.1	17935604	.	A	C	.	.	MAF_USDA=3.279
NC_035099.1	17935812	.	C	T	.	.	MAF_INRAE=30.38;MAF_USDA=48.824
NC_035099.1	17935829	.	T	G	.	.	MAF_INRAE=8.228;MAF_USDA=15.294
NC_035099.1	17935837	.	C	T	.	.	MAF_INRAE=22.152;MAF_USDA=36.905
NC_035099.1	17935854	.	G	C	.	.	MAF_INRAE=8.228;MAF_USDA=14.118
NC_035099.1	17935996	.	T	A	.	.	MAF_USDA=1.639
NC_035099.1	17936085	.	C	A	.	.	MAF_INRAE=1.667
NC_035099.1	17936095	.	A	C	.	.	MAF_INRAE=17.722;MAF_USDA=8.929
NC_035099.1	17936393	.	C	G	.	.	MAF_INRAE=3.333;MAF_USDA=1.639
NC_035099.1	17936481	.	G	A	.	.	MAF_INRAE=37.342;MAF_USDA=35.882
NC_035099.1	17936559	.	T	A	.	.	MAF_INRAE=1.667;MAF_USDA=5.882
NC_035099.1	17937411	.	A	G	.	.	MAF_USDA=12.353
NC_035099.1	17937448	.	A	T	.	.	MAF_USDA=4.167
NC_035099.1	17937557	.	C	A	.	.	MAF_INRAE=36.709;MAF_USDA=37.647
NC_035099.1	17937560	.	A	T	.	.	MAF_INRAE=5.833;MAF_USDA=14.881
NC_035099.1	17937604	.	C	T	.	.	MAF_USDA=13.115
NC_035099.1	17937619	.	G	T	.	.	MAF_INRAE=17.089;MAF_USDA=8.824
NC_035099.1	17937646	.	G	A	.	.	MAF_USDA=2.459
NC_035099.1	17937758	.	C	A	.	.	MAF_USDA=1.639
NC_035099.1	17937772	.	A	G	.	.	MAF_INRAE=5.063;MAF_USDA=8.235
NC_035099.1	17937801	.	G	A	.	.	MAF_INRAE=29.114;MAF_USDA=5.294
NC_035099.1	17937825	.	C	A	.	.	MAF_USDA=1.639
NC_035099.1	17937834	.	A	G	.	.	MAF_INRAE=31.646;MAF_USDA=13.934
NC_035099.1	17937877	.	T	A	.	.	MAF_INRAE=3.333
NC_035099.1	17937947	.	A	G	.	.	MAF_INRAE=32.278;MAF_USDA=11.176
NC_035099.1	17937951	.	A	C	.	.	MAF_INRAE=1.667;MAF_USDA=5.882
NC_035099.1	17938010	.	G	T	.	.	MAF_USDA=16.667
NC_035099.1	17938089	.	G	A	.	.	MAF_INRAE=22.785;MAF_USDA=25.294
NC_035099.1	17938091	.	G	T	.	.	MAF_INRAE=31.646;MAF_USDA=12.295
NC_035099.1	17938227	.	C	A	.	.	MAF_USDA=1.639
NC_035099.1	17938243	.	C	T	.	.	MAF_USDA=4.918
NC_035099.1	17938297	.	G	A	.	.	MAF_INRAE=14.557;MAF_USDA=30.588
NC_035099.1	17938338	.	C	T	.	.	MAF_INRAE=1.667;MAF_USDA=5.882
NC_035099.1	17938339	.	C	T	.	.	MAF_INRAE=4.167;MAF_USDA=14.583
NC_035099.1	17938351	.	C	T	.	.	MAF_INRAE=36.667;MAF_USDA=33.333
NC_035099.1	17938366	.	A	T	.	.	MAF_INRAE=34.177;MAF_USDA=2.083
NC_035099.1	17938424	.	G	T	.	.	MAF_INRAE=48.101;MAF_USDA=40.588
NC_035099.1	17938449	.	T	G	.	.	MAF_USDA=1.639
NC_035099.1	17938477	.	C	A	.	.	MAF_USDA=1.639
NC_035099.1	17938502	.	C	T	.	.	MAF_USDA=4.918
NC_035099.1	17938510	.	A	G	.	.	MAF_INRAE=34.177;MAF_USDA=11.475
NC_035099.1	17938523	.	T	G	.	.	MAF_INRAE=8.861;MAF_USDA=8.235
NC_035099.1	17938569	.	C	T	.	.	MAF_INRAE=42.405;MAF_USDA=42.941
NC_035099.1	17938583	.	G	C	.	.	MAF_USDA=4.098
NC_035099.1	17938595	.	A	T	.	.	MAF_USDA=1.639
NC_035099.1	17938625	.	G	A	.	.	MAF_USDA=1.639
NC_035099.1	17938673	.	C	G	.	.	MAF_INRAE=47.468;MAF_USDA=30.588
NC_035099.1	17938678	.	C	T	.	.	MAF_INRAE=6.329;MAF_USDA=14.706
NC_035099.1	17938697	.	G	A	.	.	MAF_INRAE=17.089;MAF_USDA=8.235
NC_035099.1	17938701	.	C	T	.	.	MAF_USDA=3.279
NC_035099.1	17938745	.	C	A	.	.	MAF_INRAE=31.646;MAF_USDA=9.836
NC_035099.1	17938853	.	T	C	.	.	MAF_USDA=1.639
NC_035099.1	17938894	.	T	A	.	.	MAF_INRAE=42.105;MAF_USDA=22.917
NC_035099.1	17938896	.	A	T	.	.	MAF_INRAE=29.114
NC_035099.1	17938897	.	A	T	.	.	MAF_INRAE=37.5
NC_035099.1	17938959	.	G	A	.	.	MAF_USDA=2.459
NC_035099.1	17939053	.	A	C	.	.	MAF_INRAE=1.667;MAF_USDA=5.882
NC_035099.1	17939055	.	C	T	.	.	MAF_USDA=2.459
NC_035099.1	17939077	.	G	T	.	.	MAF_USDA=3.279
NC_035099.1	17939079	.	C	T	.	.	MAF_INRAE=28.481;MAF_USDA=27.647
NC_035099.1	17939184	.	A	G	.	.	MAF_USDA=4.918
NC_035099.1	17939222	.	C	T	.	.	MAF_USDA=1.639
NC_035099.1	17939237	.	A	G	.	.	MAF_INRAE=1.667;MAF_USDA=7.059
NC_035099.1	17939239	.	A	G	.	.	MAF_INRAE=29.114;MAF_USDA=7.059
NC_035099.1	17939285	.	T	C	.	.	MAF_INRAE=30.38;MAF_USDA=21.176
NC_035099.1	17939322	.	G	T	.	.	MAF_INRAE=8.228;MAF_USDA=15.882
NC_035099.1	17939434	.	A	G	.	.	MAF_INRAE=31.646;MAF_USDA=14.754
NC_035099.1	17939605	.	G	C	.	.	MAF_INRAE=41.139;MAF_USDA=42.941
NC_035099.1	17939621	.	C	T	.	.	MAF_INRAE=4.167;MAF_USDA=8.235
NC_035099.1	17939669	.	G	C	.	.	MAF_USDA=1.639
NC_035099.1	17939695	.	A	T	.	.	MAF_INRAE=32.911;MAF_USDA=24.706
NC_035099.1	17939769	.	G	T	.	.	MAF_INRAE=5.0
NC_035099.1	17939784	.	C	G	.	.	MAF_INRAE=5.0;MAF_USDA=25.294
NC_035099.1	17939796	.	G	T	.	.	MAF_USDA=2.353
NC_035099.1	17939828	.	A	G	.	.	MAF_INRAE=5.0
NC_035099.1	17939863	.	T	G	.	.	MAF_INRAE=5.0;MAF_USDA=27.059
NC_035099.1	17939866	.	A	T	.	.	MAF_USDA=4.098
NC_035099.1	17939870	.	G	T	.	.	MAF_USDA=4.098
NC_035099.1	17939890	.	T	G	.	.	MAF_INRAE=1.667;MAF_USDA=5.882
NC_035099.1	17939900	.	G	T	.	.	MAF_INRAE=3.333;MAF_USDA=18.235
NC_035099.1	17939902	.	T	A	.	.	MAF_USDA=4.918
NC_035099.1	17939917	.	A	G	.	.	MAF_USDA=4.098
NC_035099.1	17939969	.	G	A	.	.	MAF_INRAE=3.333;MAF_USDA=17.647
NC_035099.1	17939970	.	A	C	.	.	MAF_INRAE=3.333
NC_035099.1	17940019	.	G	A	.	.	MAF_INRAE=1.667;MAF_USDA=5.882
NC_035099.1	17940021	.	T	A	.	.	MAF_INRAE=1.667;MAF_USDA=5.882
NC_035099.1	17940107	.	T	C	.	.	MAF_USDA=25.0
NC_035099.1	17940235	.	G	T	.	.	MAF_USDA=1.639
NC_035099.1	17940252	.	A	G	.	.	MAF_INRAE=5.063;MAF_USDA=9.412
NC_035099.1	17940266	.	T	C	.	.	MAF_INRAE=5.063;MAF_USDA=8.824
NC_035099.1	17940360	.	G	T	.	.	MAF_USDA=1.639
NC_035099.1	17940394	.	C	G	.	.	MAF_INRAE=5.0
NC_035099.1	17940416	.	C	T	.	.	MAF_INRAE=5.0;MAF_USDA=26.471
NC_035099.1	17940435	.	A	T	.	.	MAF_USDA=3.279
NC_035099.1	17940445	.	C	A	.	.	MAF_USDA=4.918
NC_035099.1	17940452	.	A	T	.	.	MAF_USDA=4.918
NC_035099.1	17940461	.	G	T	.	.	MAF_USDA=4.918
NC_035099.1	17940663	.	A	G	.	.	MAF_INRAE=1.667
NC_035099.1	17940776	.	A	G	.	.	MAF_USDA=2.459
NC_035099.1	17940813	.	C	T	.	.	MAF_INRAE=1.667;MAF_USDA=8.824
NC_035099.1	17940828	.	C	T	.	.	MAF_USDA=3.279
NC_035099.1	17940930	.	A	C	.	.	MAF_INRAE=9.494;MAF_USDA=30.588
NC_035099.1	17940996	.	C	T	.	.	MAF_USDA=4.098
NC_035099.1	17941056	.	A	G	.	.	MAF_INRAE=1.667;MAF_USDA=9.146
NC_035099.1	17941075	.	C	T	.	.	MAF_INRAE=1.667;MAF_USDA=6.471
NC_035099.1	17941099	.	G	T	.	.	MAF_USDA=3.279
NC_035099.1	17941138	.	A	G	.	.	MAF_USDA=3.279
NC_035099.1	17941168	.	G	A	.	.	MAF_USDA=2.459
NC_035099.1	17941176	.	A	G	.	.	MAF_INRAE=31.646;MAF_USDA=7.059
NC_035099.1	17941239	.	T	A	.	.	MAF_INRAE=8.228;MAF_USDA=14.706
NC_035099.1	17941250	.	G	A	.	.	MAF_INRAE=41.139;MAF_USDA=21.765
NC_035099.1	17941276	.	T	C	.	.	MAF_INRAE=22.785;MAF_USDA=21.176
NC_035099.1	17941522	.	G	A	.	.	MAF_USDA=2.459
NC_035099.1	17941534	.	C	G	.	.	MAF_INRAE=20.833;MAF_USDA=21.176
NC_035099.1	17941561	.	T	A	.	.	MAF_USDA=3.279
NC_035099.1	17941562	.	G	T	.	.	MAF_USDA=3.279
NC_035099.1	17941564	.	T	C	.	.	MAF_USDA=3.279
NC_035099.1	17941623	.	T	C	.	.	MAF_INRAE=25.316;MAF_USDA=28.235
NC_035099.1	17941628	.	T	G	.	.	MAF_INRAE=4.167;MAF_USDA=5.294
NC_035099.1	17941643	.	A	G	.	.	MAF_USDA=1.639
NC_035099.1	17941659	.	C	T	.	.	MAF_INRAE=23.418;MAF_USDA=21.176
NC_035099.1	17941686	.	A	C	.	.	MAF_INRAE=27.848;MAF_USDA=27.059
NC_035099.1	17941767	.	T	C	.	.	MAF_INRAE=1.667;MAF_USDA=5.294
NC_035099.1	17941828	.	G	C	.	.	MAF_USDA=3.279
NC_035099.1	17941850	.	G	T	.	.	MAF_INRAE=34.81;MAF_USDA=22.353
NC_035099.1	17941860	.	C	G	.	.	MAF_INRAE=27.215;MAF_USDA=28.235
NC_035099.1	17941906	.	A	G	.	.	MAF_USDA=2.542
NC_035099.1	17941910	.	T	A	.	.	MAF_USDA=4.237
NC_035099.1	17941960	.	T	G	.	.	MAF_INRAE=5.0;MAF_USDA=14.286
NC_035099.1	17941973	.	A	C	.	.	MAF_USDA=3.333
NC_035099.1	17941987	.	G	A	.	.	MAF_INRAE=49.367;MAF_USDA=33.929
NC_035099.1	17941990	.	G	A	.	.	MAF_USDA=3.333
NC_035099.1	17942018	.	G	C	.	.	MAF_INRAE=34.81;MAF_USDA=20.238
NC_035099.1	17942036	.	G	C	.	.	MAF_INRAE=33.544;MAF_USDA=15.476
NC_035099.1	17942095	.	T	A	.	.	MAF_INRAE=10.759;MAF_USDA=26.786
NC_035099.1	17942151	.	A	G	.	.	MAF_USDA=2.5
NC_035099.1	17942284	.	A	C	.	.	MAF_USDA=1.667
NC_035099.1	17942339	.	G	A	.	.	MAF_INRAE=2.5;MAF_USDA=9.836
NC_035099.1	17942357	.	G	T	.	.	MAF_USDA=9.836
NC_035099.1	17942361	.	A	T	.	.	MAF_USDA=3.279
NC_035099.1	17942393	.	G	C	.	.	MAF_USDA=1.639
NC_035099.1	17942403	.	A	C	.	.	MAF_USDA=14.706
NC_035099.1	17942420	.	A	T	.	.	MAF_USDA=9.836
NC_035099.1	17942428	.	C	T	.	.	MAF_USDA=14.754
NC_035099.1	17942444	.	T	C	.	.	MAF_USDA=4.918
NC_035099.1	17942458	.	T	A	.	.	MAF_USDA=9.016
NC_035099.1	17942468	.	T	C	.	.	MAF_USDA=23.77
NC_035099.1	17942483	.	G	A	.	.	MAF_USDA=9.836
NC_035099.1	17942490	.	C	G	.	.	MAF_USDA=28.235
NC_035099.1	17942499	.	A	C	.	.	MAF_INRAE=36.709;MAF_USDA=41.176
NC_035099.1	17942558	.	C	A	.	.	MAF_USDA=12.295
NC_035099.1	17942567	.	G	T	.	.	MAF_USDA=3.279
NC_035099.1	17942571	.	G	A	.	.	MAF_USDA=11.475
NC_035099.1	17942573	.	T	C	.	.	MAF_USDA=11.475
NC_035099.1	17942577	.	C	A	.	.	MAF_USDA=12.295
NC_035099.1	17942601	.	G	T	.	.	MAF_USDA=1.639
NC_035099.1	17942610	.	A	T	.	.	MAF_USDA=10.656
NC_035099.1	17942630	.	A	T	.	.	MAF_USDA=10.656
NC_035099.1	17942642	.	T	G	.	.	MAF_USDA=9.836
NC_035099.1	17942648	.	C	T	.	.	MAF_INRAE=41.139;MAF_USDA=47.647
NC_035099.1	17942743	.	T	A	.	.	MAF_INRAE=1.667
NC_035099.1	17942744	.	T	A	.	.	MAF_INRAE=1.667
NC_035099.1	17942776	.	C	A	.	.	MAF_INRAE=12.658;MAF_USDA=45.833
NC_035099.1	17942780	.	C	A	.	.	MAF_INRAE=2.5;MAF_USDA=6.667
NC_035099.1	17942822	.	C	A	.	.	MAF_INRAE=5.263
NC_035099.1	17942847	.	T	C	.	.	MAF_INRAE=5.063;MAF_USDA=9.412
NC_035099.1	17942891	.	C	T	.	.	MAF_USDA=4.098
NC_035099.1	17942961	.	G	A	.	.	MAF_INRAE=1.667;MAF_USDA=5.882
NC_035099.1	17943012	.	G	A	.	.	MAF_INRAE=5.063;MAF_USDA=9.524
NC_035099.1	17943057	.	G	T	.	.	MAF_USDA=16.393
NC_035099.1	17943077	.	G	A	.	.	MAF_INRAE=19.167
NC_035099.1	17943110	.	A	G	.	.	MAF_INRAE=41.139;MAF_USDA=48.824
NC_035099.1	17943127	.	C	A	.	.	MAF_INRAE=31.646;MAF_USDA=1.639
NC_035099.1	17943250	.	T	G	.	.	MAF_USDA=3.279
NC_035099.1	17943307	.	G	T	.	.	MAF_INRAE=4.167;MAF_USDA=8.235
NC_035099.1	17943335	.	G	T	.	.	MAF_INRAE=40.506;MAF_USDA=48.235
NC_035099.1	17943425	.	T	C	.	.	MAF_INRAE=2.5;MAF_USDA=6.557
NC_035099.1	17943500	.	G	T	.	.	MAF_INRAE=13.291;MAF_USDA=32.353
NC_035099.1	17943503	.	T	A	.	.	MAF_USDA=1.639
NC_035099.1	17943508	.	G	A	.	.	MAF_USDA=3.279
NC_035099.1	17943523	.	T	G	.	.	MAF_INRAE=27.848;MAF_USDA=15.294
NC_035099.1	17943608	.	C	T	.	.	MAF_INRAE=3.333
NC_035099.1	17943612	.	C	G	.	.	MAF_USDA=1.639
NC_035099.1	17943651	.	T	C	.	.	MAF_INRAE=39.873;MAF_USDA=49.412
NC_035099.1	17943655	.	C	T	.	.	MAF_USDA=2.353
NC_035099.1	17943663	.	G	A	.	.	MAF_INRAE=39.873;MAF_USDA=50.0
NC_035099.1	17943685	.	T	C	.	.	MAF_INRAE=17.722;MAF_USDA=7.647
NC_035099.1	17943701	.	T	G	.	.	MAF_INRAE=4.167;MAF_USDA=14.583
NC_035099.1	17943802	.	A	G	.	.	MAF_USDA=2.459
NC_035099.1	17943840	.	G	T	.	.	MAF_INRAE=26.667;MAF_USDA=31.25
NC_035099.1	17943842	.	T	G	.	.	MAF_INRAE=2.5;MAF_USDA=7.059
NC_035099.1	17943879	.	A	C	.	.	MAF_USDA=1.639
NC_035099.1	17943897	.	G	T	.	.	MAF_INRAE=7.5;MAF_USDA=43.75
NC_035099.1	17943934	.	T	A	.	.	MAF_USDA=10.417
NC_035099.1	17943935	.	T	C	.	.	MAF_USDA=10.417
NC_035099.1	17943954	.	T	G	.	.	MAF_USDA=2.459
NC_035099.1	17943975	.	G	A	.	.	MAF_USDA=41.667
NC_035099.1	17943994	.	G	A	.	.	MAF_INRAE=21.667;MAF_USDA=41.667
NC_035099.1	17944005	.	T	A	.	.	MAF_USDA=6.557
NC_035099.1	17944439	.	A	C	.	.	MAF_INRAE=3.333
NC_035099.1	17944656	.	C	T	.	.	MAF_INRAE=3.333
NC_035099.1	17944684	.	G	A	.	.	MAF_INRAE=2.5;MAF_USDA=15.217
NC_035099.1	17944697	.	G	A	.	.	MAF_USDA=43.75
NC_035099.1	17944739	.	C	G	.	.	MAF_INRAE=21.667;MAF_USDA=40.361
NC_035099.1	17944792	.	G	T	.	.	MAF_INRAE=8.861;MAF_USDA=9.412
NC_035099.1	17944799	.	T	G	.	.	MAF_INRAE=6.667;MAF_USDA=39.583
NC_035099.1	17944828	.	A	C	.	.	MAF_USDA=35.417
NC_035099.1	17944832	.	T	C	.	.	MAF_USDA=35.417
NC_035099.1	17944840	.	A	T	.	.	MAF_INRAE=22.5
NC_035099.1	17944927	.	C	A	.	.	MAF_USDA=20.833
NC_035099.1	17944974	.	T	C	.	.	MAF_USDA=31.25
NC_035099.1	17944975	.	T	A	.	.	MAF_USDA=31.25
NC_035099.1	17944976	.	T	C	.	.	MAF_USDA=31.25
NC_035099.1	17945018	.	C	T	.	.	MAF_INRAE=4.167;MAF_USDA=7.647
NC_035099.1	17945056	.	C	T	.	.	MAF_INRAE=10.526;MAF_USDA=18.824
NC_035099.1	17945104	.	G	A	.	.	MAF_USDA=2.459
NC_035099.1	17945143	.	A	T	.	.	MAF_USDA=10.0
NC_035099.1	17945224	.	A	T	.	.	MAF_INRAE=6.962;MAF_USDA=13.529
NC_035099.1	17945308	.	A	C	.	.	MAF_USDA=1.667
NC_035099.1	17945327	.	G	T	.	.	MAF_INRAE=5.263
NC_035099.1	17945377	.	C	T	.	.	MAF_INRAE=27.848;MAF_USDA=14.118
NC_035099.1	17945510	.	T	C	.	.	MAF_INRAE=4.167;MAF_USDA=8.235
NC_035099.1	17945547	.	G	A	.	.	MAF_INRAE=5.0
NC_035099.1	17945629	.	T	G	.	.	MAF_USDA=2.459
NC_035099.1	17945635	.	G	T	.	.	MAF_INRAE=41.139;MAF_USDA=47.059
NC_035099.1	17945759	.	A	C	.	.	MAF_INRAE=10.526;MAF_USDA=7.647
NC_035099.1	17945774	.	C	T	.	.	MAF_USDA=8.621
NC_035099.1	17945775	.	G	A	.	.	MAF_USDA=4.31
NC_035099.1	17945848	.	C	T	.	.	MAF_USDA=3.448
NC_035099.1	17945849	.	G	A	.	.	MAF_USDA=4.31
NC_035099.1	17945889	.	T	A	.	.	MAF_USDA=17.284
NC_035099.1	17945929	.	G	A	.	.	MAF_USDA=3.448
NC_035099.1	17945965	.	G	C	.	.	MAF_USDA=10.345
NC_035099.1	17946168	.	T	G	.	.	MAF_INRAE=41.139;MAF_USDA=47.647
NC_035099.1	17946195	.	C	T	.	.	MAF_USDA=1.639
NC_035099.1	17946222	.	G	A	.	.	MAF_INRAE=27.215;MAF_USDA=15.294
NC_035099.1	17946295	.	T	A	.	.	MAF_USDA=1.176
NC_035099.1	17946337	.	G	A	.	.	MAF_USDA=1.639
NC_035099.1	17946338	.	C	T	.	.	MAF_INRAE=27.848;MAF_USDA=15.882
NC_035099.1	17946347	.	G	A	.	.	MAF_USDA=3.279
NC_035099.1	17946387	.	A	G	.	.	MAF_USDA=16.393
NC_035099.1	17946395	.	A	T	.	.	MAF_USDA=3.279
NC_035099.1	17946398	.	T	G	.	.	MAF_USDA=1.639
NC_035099.1	17946401	.	T	C	.	.	MAF_INRAE=12.658;MAF_USDA=34.118
NC_035099.1	17946426	.	G	T	.	.	MAF_USDA=1.176
NC_035099.1	17946438	.	G	T	.	.	MAF_USDA=31.765
NC_035099.1	17946500	.	C	G	.	.	MAF_INRAE=17.089;MAF_USDA=8.235
NC_035099.1	17946533	.	T	C	.	.	MAF_INRAE=27.215;MAF_USDA=16.471
NC_035099.1	17946610	.	A	C	.	.	MAF_INRAE=4.167;MAF_USDA=14.583
NC_035099.1	17946623	.	A	C	.	.	MAF_INRAE=41.139;MAF_USDA=47.647
NC_035099.1	17946669	.	T	A	.	.	MAF_INRAE=5.063;MAF_USDA=9.412
NC_035099.1	17946688	.	A	G	.	.	MAF_USDA=2.5
NC_035099.1	17946700	.	C	T	.	.	MAF_USDA=3.333
NC_035099.1	17946701	.	A	G	.	.	MAF_USDA=1.667
NC_035099.1	17946711	.	T	A	.	.	MAF_INRAE=3.333
NC_035099.1	17946713	.	G	A	.	.	MAF_INRAE=3.333
NC_035099.1	17946737	.	A	G	.	.	MAF_USDA=1.176
NC_035099.1	17946739	.	G	T	.	.	MAF_INRAE=13.291;MAF_USDA=31.176
NC_035099.1	17946745	.	A	G	.	.	MAF_INRAE=8.861;MAF_USDA=8.824
NC_035099.1	17946774	.	C	A	.	.	MAF_USDA=4.918
NC_035099.1	17946779	.	G	A	.	.	MAF_INRAE=27.215;MAF_USDA=15.882
NC_035099.1	17946819	.	G	A	.	.	MAF_INRAE=5.063;MAF_USDA=8.235
NC_035099.1	17946908	.	A	C	.	.	MAF_INRAE=27.215;MAF_USDA=17.647
NC_035099.1	17946982	.	C	T	.	.	MAF_INRAE=13.291;MAF_USDA=32.353
NC_035099.1	17947034	.	A	C	.	.	MAF_INRAE=27.848;MAF_USDA=13.529
NC_035099.1	17947098	.	C	T	.	.	MAF_USDA=2.459
NC_035099.1	17947109	.	A	G	.	.	MAF_USDA=4.706
NC_035099.1	17947154	.	G	A	.	.	MAF_USDA=1.639
NC_035099.1	17947250	.	G	A	.	.	MAF_USDA=3.279
NC_035099.1	17947259	.	C	T	.	.	MAF_INRAE=27.848;MAF_USDA=14.118
NC_035099.1	17947268	.	C	T	.	.	MAF_INRAE=27.848;MAF_USDA=15.882
NC_035099.1	17947290	.	G	C	.	.	MAF_INRAE=8.228;MAF_USDA=14.706
NC_035099.1	17947454	.	T	G	.	.	MAF_USDA=3.279
NC_035099.1	17947468	.	G	A	.	.	MAF_USDA=2.353
NC_035099.1	17947485	.	G	A	.	.	MAF_INRAE=19.167
NC_035099.1	17947508	.	T	A	.	.	MAF_INRAE=32.911;MAF_USDA=12.353
NC_035099.1	17947552	.	G	C	.	.	MAF_USDA=4.098
NC_035099.1	17947589	.	C	T	.	.	MAF_INRAE=13.291;MAF_USDA=31.765
NC_035099.1	17947601	.	G	A	.	.	MAF_INRAE=26.582;MAF_USDA=17.059
NC_035099.1	17947629	.	G	A	.	.	MAF_INRAE=13.291;MAF_USDA=31.548
NC_035099.1	17947760	.	G	T	.	.	MAF_USDA=2.459
NC_035099.1	17947771	.	C	T	.	.	MAF_INRAE=29.167;MAF_USDA=48.235
NC_035099.1	17947803	.	G	T	.	.	MAF_USDA=5.738
NC_035099.1	17947804	.	A	C	.	.	MAF_USDA=5.738
NC_035099.1	17947947	.	C	T	.	.	MAF_USDA=3.279
NC_035099.1	17947998	.	G	T	.	.	MAF_USDA=1.176
NC_035099.1	17948038	.	G	A	.	.	MAF_INRAE=5.263
NC_035099.1	17948105	.	A	G	.	.	MAF_USDA=3.279
NC_035099.1	17948146	.	C	T	.	.	MAF_USDA=1.639
NC_035099.1	17948218	.	T	C	.	.	MAF_USDA=3.279
NC_035099.1	17948235	.	C	A	.	.	MAF_INRAE=22.5;MAF_USDA=1.639
NC_035099.1	17948267	.	C	T	.	.	MAF_INRAE=8.228;MAF_USDA=14.706
NC_035099.1	17948295	.	T	A	.	.	MAF_USDA=4.098
NC_035099.1	17948359	.	C	T	.	.	MAF_INRAE=12.658;MAF_USDA=31.176
NC_035099.1	17948443	.	C	T	.	.	MAF_INRAE=13.291;MAF_USDA=31.765
NC_035099.1	17948449	.	A	T	.	.	MAF_USDA=1.765
NC_035099.1	17948470	.	G	A	.	.	MAF_USDA=2.459
NC_035099.1	17948578	.	A	G	.	.	MAF_INRAE=41.139;MAF_USDA=48.235
NC_035099.1	17948589	.	T	G	.	.	MAF_USDA=4.098
NC_035099.1	17948612	.	C	T	.	.	MAF_INRAE=21.667;MAF_USDA=1.639
NC_035099.1	17948659	.	T	C	.	.	MAF_USDA=4.098
NC_035099.1	17948773	.	G	A	.	.	MAF_INRAE=27.848;MAF_USDA=14.118
NC_035099.1	17948774	.	C	T	.	.	MAF_INRAE=8.228;MAF_USDA=15.882
NC_035099.1	17948786	.	A	G	.	.	MAF_INRAE=41.139;MAF_USDA=46.471
NC_035099.1	17948803	.	G	C	.	.	MAF_USDA=3.279
NC_035099.1	17948834	.	A	T	.	.	MAF_INRAE=27.848;MAF_USDA=18.824
NC_035099.1	17948900	.	T	A	.	.	MAF_USDA=3.279
NC_035099.1	17948980	.	G	C	.	.	MAF_USDA=4.098
NC_035099.1	17949060	.	A	G	.	.	MAF_USDA=5.357
NC_035099.1	17949182	.	C	A	.	.	MAF_INRAE=1.667;MAF_USDA=5.294
NC_035099.1	17949184	.	G	A	.	.	MAF_INRAE=17.089;MAF_USDA=7.647
NC_035099.1	17949251	.	T	G	.	.	MAF_USDA=3.279
NC_035099.1	17949305	.	G	T	.	.	MAF_INRAE=39.873;MAF_USDA=47.059
NC_035099.1	17949406	.	T	C	.	.	MAF_USDA=3.279
NC_035099.1	17949651	.	G	A	.	.	MAF_USDA=31.765
NC_035099.1	17949691	.	C	T	.	.	MAF_INRAE=17.5;MAF_USDA=13.529
NC_035099.1	17949724	.	T	A	.	.	MAF_USDA=2.459
NC_035099.1	17949725	.	G	T	.	.	MAF_USDA=2.459
NC_035099.1	17949741	.	A	T	.	.	MAF_INRAE=13.291;MAF_USDA=33.529
NC_035099.1	17949753	.	T	G	.	.	MAF_INRAE=12.658;MAF_USDA=34.118
NC_035099.1	17949787	.	G	A	.	.	MAF_USDA=3.279
NC_035099.1	17949941	.	T	G	.	.	MAF_INRAE=27.848;MAF_USDA=13.529
NC_035099.1	17949966	.	A	T	.	.	MAF_INRAE=27.848;MAF_USDA=15.294
NC_035099.1	17949979	.	C	T	.	.	MAF_USDA=2.459
NC_035099.1	17950030	.	G	A	.	.	MAF_INRAE=34.81;MAF_USDA=30.588
NC_035099.1	17950065	.	T	A	.	.	MAF_INRAE=31.667
NC_035099.1	17950066	.	A	T	.	.	MAF_INRAE=28.333;MAF_USDA=44.578
NC_035099.1	17950067	.	A	T	.	.	MAF_INRAE=28.333;MAF_USDA=31.25
NC_035099.1	17950070	.	C	T	.	.	MAF_INRAE=3.333;MAF_USDA=17.647
NC_035099.1	17950115	.	A	C	.	.	MAF_INRAE=39.873;MAF_USDA=46.471
NC_035099.1	17950154	.	T	C	.	.	MAF_INRAE=18.333
NC_035099.1	17950155	.	C	A	.	.	MAF_INRAE=10.759;MAF_USDA=11.176
NC_035099.1	17950220	.	G	T	.	.	MAF_INRAE=41.772;MAF_USDA=42.941
NC_035099.1	17950311	.	T	C	.	.	MAF_INRAE=36.076;MAF_USDA=37.059
NC_035099.1	17950336	.	T	A	.	.	MAF_USDA=4.918
NC_035099.1	17950364	.	C	G	.	.	MAF_USDA=3.279
NC_035099.1	17950420	.	G	A	.	.	MAF_USDA=1.176
NC_035099.1	17950441	.	G	A	.	.	MAF_INRAE=19.62;MAF_USDA=9.412
NC_035099.1	17950446	.	T	G	.	.	MAF_USDA=10.417
NC_035099.1	17950486	.	C	T	.	.	MAF_INRAE=27.848;MAF_USDA=14.706
NC_035099.1	17950493	.	G	C	.	.	MAF_USDA=3.279
NC_035099.1	17950521	.	G	A	.	.	MAF_USDA=1.639
NC_035099.1	17950602	.	G	A	.	.	MAF_USDA=4.918
NC_035099.1	17950701	.	G	T	.	.	MAF_INRAE=5.0;MAF_USDA=3.279
NC_035099.1	17950720	.	G	A	.	.	MAF_INRAE=5.263;MAF_USDA=8.824
NC_035099.1	17950771	.	C	G	.	.	MAF_INRAE=32.911;MAF_USDA=23.529
NC_035099.1	17950781	.	C	A	.	.	MAF_USDA=6.557
NC_035099.1	17950799	.	C	G	.	.	MAF_USDA=5.738
NC_035099.1	17950870	.	G	A	.	.	MAF_INRAE=6.667;MAF_USDA=25.882
NC_035099.1	17950903	.	C	A	.	.	MAF_USDA=6.557
NC_035099.1	17951017	.	T	C	.	.	MAF_USDA=4.918
NC_035099.1	17951059	.	G	T	.	.	MAF_INRAE=19.167;MAF_USDA=1.639
NC_035099.1	17951078	.	C	T	.	.	MAF_USDA=1.639
NC_035099.1	17951085	.	C	T	.	.	MAF_USDA=13.934
NC_035099.1	17951096	.	T	C	.	.	MAF_INRAE=8.861;MAF_USDA=15.882
NC_035099.1	17951101	.	C	A	.	.	MAF_USDA=4.918
NC_035099.1	17951138	.	G	T	.	.	MAF_INRAE=3.333
NC_035099.1	17951212	.	G	A	.	.	MAF_INRAE=6.667;MAF_USDA=18.235
NC_035099.1	17951241	.	C	T	.	.	MAF_INRAE=8.228;MAF_USDA=14.118
NC_035099.1	17951253	.	T	C	.	.	MAF_USDA=3.279
NC_035099.1	17951290	.	T	G	.	.	MAF_INRAE=37.342;MAF_USDA=48.235
NC_035099.1	17951361	.	A	C	.	.	MAF_INRAE=5.0;MAF_USDA=26.471
NC_035099.1	17951430	.	T	C	.	.	MAF_USDA=4.098
NC_035099.1	17951531	.	C	A	.	.	MAF_INRAE=5.833;MAF_USDA=19.277
NC_035099.1	17951552	.	A	G	.	.	MAF_USDA=4.237
NC_035099.1	17951588	.	T	G	.	.	MAF_INRAE=5.0;MAF_USDA=17.47
NC_035099.1	17951660	.	G	T	.	.	MAF_USDA=16.071
NC_035099.1	17951661	.	A	T	.	.	MAF_USDA=11.667
NC_035099.1	17951670	.	C	T	.	.	MAF_INRAE=6.667
NC_035099.1	17951673	.	G	A	.	.	MAF_INRAE=5.0;MAF_USDA=14.583
NC_035099.1	17951691	.	A	G	.	.	MAF_INRAE=21.667;MAF_USDA=50.0
NC_035099.1	17951704	.	G	T	.	.	MAF_INRAE=2.5;MAF_USDA=10.417
NC_035099.1	17951866	.	C	A	.	.	MAF_USDA=3.333
NC_035099.1	17951987	.	G	T	.	.	MAF_USDA=6.667
NC_035099.1	17952015	.	C	A	.	.	MAF_INRAE=12.025;MAF_USDA=24.405
NC_035099.1	17952019	.	G	C	.	.	MAF_USDA=2.5
NC_035099.1	17952034	.	C	T	.	.	MAF_USDA=5.0
NC_035099.1	17952111	.	G	A	.	.	MAF_USDA=1.639
NC_035099.1	17952126	.	G	T	.	.	MAF_INRAE=2.5;MAF_USDA=13.934
NC_035099.1	17952142	.	C	A	.	.	MAF_INRAE=6.667;MAF_USDA=14.583
NC_035099.1	17952151	.	T	A	.	.	MAF_INRAE=6.667;MAF_USDA=14.583
NC_035099.1	17952176	.	T	C	.	.	MAF_USDA=1.639
NC_035099.1	17952206	.	A	G	.	.	MAF_INRAE=3.333
NC_035099.1	17952369	.	G	A	.	.	MAF_INRAE=2.5;MAF_USDA=7.377
NC_035099.1	17952438	.	C	T	.	.	MAF_USDA=1.639
NC_035099.1	17952537	.	G	T	.	.	MAF_INRAE=3.333
NC_035099.1	17952566	.	C	T	.	.	MAF_INRAE=25.316;MAF_USDA=18.824
NC_035099.1	17952612	.	A	G	.	.	MAF_INRAE=6.667;MAF_USDA=25.294
NC_035099.1	17952632	.	C	T	.	.	MAF_INRAE=34.177;MAF_USDA=4.918
NC_035099.1	17952664	.	T	C	.	.	MAF_USDA=4.918
NC_035099.1	17952748	.	G	A	.	.	MAF_USDA=9.016
NC_035099.1	17952761	.	T	G	.	.	MAF_USDA=4.918
NC_035099.1	17952800	.	C	A	.	.	MAF_INRAE=21.667;MAF_USDA=6.557
NC_035099.1	17952822	.	C	T	.	.	MAF_USDA=16.393
NC_035099.1	17952844	.	G	T	.	.	MAF_USDA=4.918
NC_035099.1	17952895	.	T	C	.	.	MAF_USDA=1.639
NC_035099.1	17952896	.	G	A	.	.	MAF_INRAE=10.127;MAF_USDA=1.639
NC_035099.1	17952953	.	G	A	.	.	MAF_USDA=4.918
NC_035099.1	17953147	.	G	C	.	.	MAF_INRAE=6.667
NC_035099.1	17953255	.	T	C	.	.	MAF_USDA=2.459
NC_035099.1	17953327	.	G	A	.	.	MAF_INRAE=4.167;MAF_USDA=15.294
NC_035099.1	17953331	.	C	G	.	.	MAF_USDA=4.098
NC_035099.1	17953339	.	C	T	.	.	MAF_INRAE=5.263
NC_035099.1	17953493	.	G	A	.	.	MAF_INRAE=4.167;MAF_USDA=8.824
NC_035099.1	17953731	.	C	T	.	.	MAF_USDA=8.197
NC_035099.1	17953895	.	G	T	.	.	MAF_USDA=4.918
NC_035099.1	17953918	.	C	A	.	.	MAF_USDA=1.176
NC_035099.1	17954027	.	A	C	.	.	MAF_INRAE=32.911;MAF_USDA=7.738
NC_035099.1	17954238	.	T	G	.	.	MAF_USDA=4.098
NC_035099.1	17954248	.	T	A	.	.	MAF_INRAE=10.759;MAF_USDA=8.235
NC_035099.1	17954249	.	G	T	.	.	MAF_INRAE=7.5;MAF_USDA=7.059
NC_035099.1	17954268	.	A	C	.	.	MAF_USDA=4.098
NC_035099.1	17954322	.	G	A	.	.	MAF_USDA=4.918
NC_035099.1	17954342	.	C	T	.	.	MAF_USDA=3.279
NC_035099.1	17954343	.	C	T	.	.	MAF_INRAE=5.0
NC_035099.1	17954348	.	G	T	.	.	MAF_INRAE=32.911;MAF_USDA=8.824
NC_035099.1	17954356	.	T	A	.	.	MAF_INRAE=10.759;MAF_USDA=4.167
NC_035099.1	17954422	.	T	A	.	.	MAF_INRAE=26.316;MAF_USDA=35.417
NC_035099.1	17954445	.	A	G	.	.	MAF_USDA=4.918
NC_035099.1	17954546	.	G	C	.	.	MAF_INRAE=19.167
NC_035099.1	17954563	.	C	T	.	.	MAF_INRAE=2.5;MAF_USDA=6.557
NC_035099.1	17954606	.	G	T	.	.	MAF_USDA=3.279
NC_035099.1	17954691	.	C	A	.	.	MAF_USDA=4.918
NC_035099.1	17954699	.	G	A	.	.	MAF_USDA=5.738
NC_035099.1	17954701	.	C	T	.	.	MAF_USDA=3.279
NC_035099.1	17954727	.	G	A	.	.	MAF_INRAE=9.167;MAF_USDA=11.765
NC_035099.1	17954807	.	G	T	.	.	MAF_INRAE=4.167;MAF_USDA=7.647
NC_035099.1	17954816	.	C	T	.	.	MAF_USDA=3.279
NC_035099.1	17954893	.	A	G	.	.	MAF_USDA=1.639
NC_035099.1	17954916	.	G	A	.	.	MAF_USDA=2.459
NC_035099.1	17954918	.	G	A	.	.	MAF_USDA=4.918
NC_035099.1	17954931	.	G	T	.	.	MAF_USDA=2.459
NC_035099.1	17955016	.	C	T	.	.	MAF_USDA=2.586
NC_035099.1	17955020	.	C	A	.	.	MAF_USDA=18.966
NC_035099.1	17955028	.	C	A	.	.	MAF_USDA=16.471
NC_035099.1	17955065	.	C	T	.	.	MAF_INRAE=31.013;MAF_USDA=1.639
NC_035099.1	17955118	.	T	C	.	.	MAF_USDA=9.836
NC_035099.1	17955304	.	A	C	.	.	MAF_INRAE=3.333
NC_035099.1	17955327	.	A	G	.	.	MAF_INRAE=3.333;MAF_USDA=7.647
NC_035099.1	17955401	.	C	T	.	.	MAF_USDA=3.279
NC_035099.1	17955442	.	G	A	.	.	MAF_INRAE=18.333;MAF_USDA=2.459
NC_035099.1	17955458	.	G	A	.	.	MAF_USDA=3.279
NC_035099.1	17955487	.	C	T	.	.	MAF_USDA=3.279
NC_035099.1	17955613	.	C	A	.	.	MAF_USDA=1.639
NC_035099.1	17955650	.	A	G	.	.	MAF_INRAE=34.81;MAF_USDA=45.882
NC_035099.1	17955708	.	A	G	.	.	MAF_USDA=3.279
NC_035099.1	17955789	.	G	T	.	.	MAF_USDA=3.279
NC_035099.1	17955873	.	A	T	.	.	MAF_INRAE=32.911;MAF_USDA=26.471
NC_035099.1	17955890	.	G	A	.	.	MAF_INRAE=5.0
NC_035099.1	17955983	.	G	A	.	.	MAF_USDA=5.738
NC_035099.1	17956011	.	G	T	.	.	MAF_INRAE=32.911;MAF_USDA=13.529
NC_035099.1	17956014	.	A	C	.	.	MAF_INRAE=38.333;MAF_USDA=1.639
NC_035099.1	17956023	.	A	T	.	.	MAF_INRAE=19.167;MAF_USDA=1.639
NC_035099.1	17956025	.	T	G	.	.	MAF_INRAE=31.646;MAF_USDA=4.098
NC_035099.1	17956027	.	A	C	.	.	MAF_INRAE=7.5;MAF_USDA=20.492
NC_035099.1	17956049	.	G	A	.	.	MAF_USDA=2.459
NC_035099.1	17956053	.	C	A	.	.	MAF_USDA=4.098
NC_035099.1	17956223	.	C	A	.	.	MAF_INRAE=5.0
NC_035099.1	17956344	.	C	T	.	.	MAF_USDA=3.333
NC_035099.1	17956352	.	C	A	.	.	MAF_USDA=2.5
NC_035099.1	17956512	.	G	T	.	.	MAF_USDA=1.639
NC_035099.1	17956557	.	C	A	.	.	MAF_USDA=3.279
NC_035099.1	17956609	.	C	T	.	.	MAF_USDA=3.279
NC_035099.1	17956641	.	C	A	.	.	MAF_INRAE=2.5;MAF_USDA=6.557
NC_035099.1	17956730	.	T	C	.	.	MAF_USDA=3.279
NC_035099.1	17956749	.	C	T	.	.	MAF_USDA=3.279
NC_035099.1	17956758	.	G	T	.	.	MAF_USDA=3.279
NC_035099.1	17956871	.	G	A	.	.	MAF_INRAE=2.5
NC_035099.1	17956995	.	T	A	.	.	MAF_USDA=4.918
NC_035099.1	17957026	.	T	C	.	.	MAF_USDA=16.393
NC_035099.1	17957031	.	G	T	.	.	MAF_USDA=3.279
NC_035099.1	17957146	.	G	A	.	.	MAF_USDA=1.639
NC_035099.1	17957184	.	A	T	.	.	MAF_INRAE=10.759;MAF_USDA=6.471
NC_035099.1	17957190	.	C	A	.	.	MAF_USDA=2.459
NC_035099.1	17957264	.	G	A	.	.	MAF_INRAE=4.167;MAF_USDA=5.294
NC_035099.1	17957269	.	A	G	.	.	MAF_USDA=3.279
NC_035099.1	17957328	.	A	G	.	.	MAF_USDA=3.333
NC_035099.1	17957439	.	G	T	.	.	MAF_USDA=1.639
NC_035099.1	17957446	.	A	T	.	.	MAF_USDA=3.333
NC_035099.1	17957467	.	A	C	.	.	MAF_INRAE=34.81;MAF_USDA=43.529
NC_035099.1	17957565	.	C	T	.	.	MAF_USDA=9.836
NC_035099.1	17957570	.	A	T	.	.	MAF_USDA=3.279
NC_035099.1	17957641	.	C	T	.	.	MAF_USDA=3.279
NC_035099.1	17957746	.	G	T	.	.	MAF_INRAE=2.5;MAF_USDA=14.754
NC_035099.1	17957766	.	T	G	.	.	MAF_INRAE=34.81;MAF_USDA=41.176
NC_035099.1	17957790	.	G	A	.	.	MAF_USDA=4.918
NC_035099.1	17957949	.	G	A	.	.	MAF_INRAE=22.152;MAF_USDA=20.0
NC_035099.1	17957972	.	C	T	.	.	MAF_USDA=2.459
NC_035099.1	17958008	.	C	T	.	.	MAF_USDA=1.176
NC_035099.1	17958012	.	A	G	.	.	MAF_USDA=8.197
NC_035099.1	17958030	.	G	T	.	.	MAF_USDA=3.279
NC_035099.1	17958034	.	T	A	.	.	MAF_INRAE=8.228;MAF_USDA=14.706
NC_035099.1	17958066	.	G	A	.	.	MAF_INRAE=10.759;MAF_USDA=5.294
NC_035099.1	17958091	.	C	T	.	.	MAF_USDA=1.639
NC_035099.1	17958125	.	T	G	.	.	MAF_INRAE=34.81;MAF_USDA=40.588
NC_035099.1	17958129	.	A	G	.	.	MAF_USDA=1.639
NC_035099.1	17958141	.	T	G	.	.	MAF_USDA=1.639
NC_035099.1	17958142	.	C	T	.	.	MAF_USDA=1.639
NC_035099.1	17958246	.	T	G	.	.	MAF_INRAE=34.177;MAF_USDA=44.118
NC_035099.1	17958301	.	T	A	.	.	MAF_USDA=7.377
NC_035099.1	17958465	.	C	G	.	.	MAF_INRAE=5.0
NC_035099.1	17958518	.	A	C	.	.	MAF_USDA=6.557
NC_035099.1	17958636	.	T	G	.	.	MAF_USDA=23.77
NC_035099.1	17958743	.	G	T	.	.	MAF_INRAE=50.0;MAF_USDA=15.882
NC_035099.1	17958788	.	G	T	.	.	MAF_INRAE=10.759;MAF_USDA=5.294
NC_035099.1	17958809	.	G	T	.	.	MAF_INRAE=2.5;MAF_USDA=8.197
NC_035099.1	17958833	.	A	C	.	.	MAF_INRAE=49.367;MAF_USDA=18.235
NC_035099.1	17958838	.	C	A	.	.	MAF_INRAE=6.962;MAF_USDA=20.588
NC_035099.1	17958894	.	G	A	.	.	MAF_INRAE=13.291;MAF_USDA=15.294
NC_035099.1	17958904	.	G	T	.	.	MAF_USDA=1.639
NC_035099.1	17959041	.	G	T	.	.	MAF_USDA=4.918
NC_035099.1	17959049	.	C	T	.	.	MAF_USDA=3.279
NC_035099.1	17959068	.	T	A	.	.	MAF_USDA=1.639
NC_035099.1	17959076	.	A	T	.	.	MAF_USDA=1.639
NC_035099.1	17959118	.	A	G	.	.	MAF_INRAE=3.333;MAF_USDA=1.639
NC_035099.1	17959196	.	C	T	.	.	MAF_USDA=2.941
NC_035099.1	17959203	.	G	A	.	.	MAF_INRAE=4.167;MAF_USDA=14.583
NC_035099.1	17959206	.	T	A	.	.	MAF_USDA=1.639
NC_035099.1	17959224	.	G	A	.	.	MAF_USDA=1.667
NC_035099.1	17959230	.	C	T	.	.	MAF_USDA=1.639
NC_035099.1	17959233	.	C	T	.	.	MAF_USDA=3.279
NC_035099.1	17959290	.	T	C	.	.	MAF_USDA=6.557
NC_035099.1	17959325	.	G	A	.	.	MAF_INRAE=5.0;MAF_USDA=1.639
NC_035099.1	17959431	.	G	A	.	.	MAF_INRAE=6.962;MAF_USDA=25.294
NC_035099.1	17959542	.	G	T	.	.	MAF_USDA=1.639
NC_035099.1	17959567	.	C	G	.	.	MAF_USDA=18.033
NC_035099.1	17959641	.	A	T	.	.	MAF_USDA=3.279
NC_035099.1	17959714	.	C	A	.	.	MAF_USDA=4.918
NC_035099.1	17959754	.	C	T	.	.	MAF_INRAE=3.333
NC_035099.1	17960100	.	C	T	.	.	MAF_INRAE=6.329;MAF_USDA=14.706
NC_035099.1	17960179	.	C	A	.	.	MAF_INRAE=4.167;MAF_USDA=8.235
NC_035099.1	17960217	.	G	T	.	.	MAF_USDA=2.459
NC_035099.1	17960239	.	G	A	.	.	MAF_USDA=2.459
NC_035099.1	17960242	.	G	A	.	.	MAF_USDA=1.639
NC_035099.1	17960265	.	G	T	.	.	MAF_USDA=10.417
NC_035099.1	17960279	.	G	T	.	.	MAF_USDA=8.333
NC_035099.1	17960285	.	G	A	.	.	MAF_INRAE=2.5
NC_035099.1	17960324	.	T	C	.	.	MAF_USDA=1.639
NC_035099.1	17960350	.	T	C	.	.	MAF_INRAE=4.43;MAF_USDA=8.235
NC_035099.1	17960410	.	C	T	.	.	MAF_USDA=4.918
NC_035099.1	17960424	.	A	G	.	.	MAF_USDA=4.918
NC_035099.1	17960426	.	T	G	.	.	MAF_INRAE=11.392;MAF_USDA=4.167
NC_035099.1	17960432	.	A	T	.	.	MAF_INRAE=5.696;MAF_USDA=12.5
NC_035099.1	17960462	.	A	T	.	.	MAF_INRAE=1.667;MAF_USDA=16.667
NC_035099.1	17960553	.	C	G	.	.	MAF_USDA=35.417
NC_035099.1	17960697	.	G	A	.	.	MAF_INRAE=21.053;MAF_USDA=4.167
NC_035099.1	17961696	.	A	G	.	.	MAF_USDA=14.583
NC_035099.1	17961739	.	C	T	.	.	MAF_USDA=15.217
NC_035099.1	17961745	.	A	G	.	.	MAF_USDA=17.391
NC_035099.1	17961891	.	C	A	.	.	MAF_USDA=5.0
NC_035099.1	17961925	.	C	T	.	.	MAF_INRAE=4.167;MAF_USDA=14.583
NC_035099.1	17961972	.	G	C	.	.	MAF_INRAE=10.759;MAF_USDA=5.294
NC_035099.1	17962010	.	C	A	.	.	MAF_USDA=3.279
NC_035099.1	17962011	.	G	A	.	.	MAF_INRAE=12.025;MAF_USDA=5.294
NC_035099.1	17962037	.	A	G	.	.	MAF_USDA=4.918
NC_035099.1	17962060	.	T	C	.	.	MAF_USDA=6.667
NC_035099.1	17962091	.	G	A	.	.	MAF_USDA=2.459
NC_035099.1	17962097	.	G	A	.	.	MAF_USDA=4.918
NC_035099.1	17962139	.	C	T	.	.	MAF_USDA=4.918
NC_035099.1	17962148	.	C	T	.	.	MAF_INRAE=5.0
NC_035099.1	17962157	.	T	G	.	.	MAF_INRAE=31.646;MAF_USDA=1.639
NC_035099.1	17962167	.	T	C	.	.	MAF_USDA=4.098
NC_035099.1	17962170	.	C	A	.	.	MAF_INRAE=6.962;MAF_USDA=25.882
NC_035099.1	17962175	.	A	C	.	.	MAF_USDA=4.918
NC_035099.1	17962228	.	C	T	.	.	MAF_USDA=1.639
NC_035099.1	17962452	.	C	A	.	.	MAF_USDA=4.098
NC_035099.1	17962494	.	C	T	.	.	MAF_INRAE=50.0;MAF_USDA=16.471
NC_035099.1	17962496	.	G	A	.	.	MAF_USDA=1.639
NC_035099.1	17962512	.	T	G	.	.	MAF_INRAE=6.962;MAF_USDA=29.412
NC_035099.1	17962725	.	G	C	.	.	MAF_USDA=4.918
NC_035099.1	17962727	.	A	C	.	.	MAF_INRAE=18.333;MAF_USDA=3.279
NC_035099.1	17962769	.	A	T	.	.	MAF_USDA=31.25
NC_035099.1	17962789	.	C	A	.	.	MAF_INRAE=4.167;MAF_USDA=8.824
NC_035099.1	17962844	.	T	C	.	.	MAF_INRAE=6.962;MAF_USDA=28.235
NC_035099.1	17962914	.	C	T	.	.	MAF_USDA=3.279
NC_035099.1	17962915	.	G	A	.	.	MAF_INRAE=5.0
NC_035099.1	17962968	.	G	A	.	.	MAF_USDA=1.639
NC_035099.1	17962986	.	C	T	.	.	MAF_INRAE=6.962;MAF_USDA=20.0
NC_035099.1	17962992	.	G	A	.	.	MAF_INRAE=50.0;MAF_USDA=15.882
NC_035099.1	17963016	.	G	T	.	.	MAF_USDA=2.459
NC_035099.1	17963037	.	G	A	.	.	MAF_USDA=4.918
NC_035099.1	17963038	.	A	C	.	.	MAF_USDA=4.918
NC_035099.1	17963040	.	G	A	.	.	MAF_USDA=2.459
NC_035099.1	17963070	.	C	A	.	.	MAF_INRAE=17.722;MAF_USDA=32.941
NC_035099.1	17963163	.	A	T	.	.	MAF_USDA=1.639
NC_035099.1	17963194	.	C	A	.	.	MAF_INRAE=10.759;MAF_USDA=15.882
NC_035099.1	17963206	.	A	T	.	.	MAF_USDA=4.918
NC_035099.1	17963207	.	C	A	.	.	MAF_USDA=4.918
NC_035099.1	17963219	.	G	A	.	.	MAF_USDA=4.098
NC_035099.1	17963245	.	C	T	.	.	MAF_INRAE=6.962;MAF_USDA=19.412
NC_035099.1	17963271	.	A	G	.	.	MAF_USDA=13.529
NC_035099.1	17963272	.	A	C	.	.	MAF_USDA=13.529
NC_035099.1	17963273	.	C	T	.	.	MAF_USDA=14.706
NC_035099.1	17963275	.	C	T	.	.	MAF_USDA=13.529
NC_035099.1	17963327	.	G	A	.	.	MAF_INRAE=10.759;MAF_USDA=5.294
NC_035099.1	17963502	.	G	A	.	.	MAF_USDA=2.459
NC_035099.1	17963527	.	A	C	.	.	MAF_USDA=1.639
NC_035099.1	17963559	.	C	T	.	.	MAF_USDA=4.918
NC_035099.1	17963596	.	G	A	.	.	MAF_USDA=4.918
NC_035099.1	17963602	.	C	T	.	.	MAF_USDA=4.918
NC_035099.1	17963643	.	C	G	.	.	MAF_INRAE=5.0
NC_035099.1	17963692	.	G	C	.	.	MAF_USDA=3.279
NC_035099.1	17963831	.	G	A	.	.	MAF_USDA=6.557
NC_035099.1	17963868	.	C	A	.	.	MAF_INRAE=6.962;MAF_USDA=19.412
NC_035099.1	17963898	.	G	A	.	.	MAF_INRAE=6.962;MAF_USDA=28.824
NC_035099.1	17963976	.	A	G	.	.	MAF_USDA=1.639
NC_035099.1	17964021	.	G	A	.	.	MAF_INRAE=2.5;MAF_USDA=9.016
NC_035099.1	17964075	.	A	T	.	.	MAF_USDA=4.918
NC_035099.1	17964112	.	A	G	.	.	MAF_INRAE=10.759;MAF_USDA=4.706
NC_035099.1	17964196	.	A	G	.	.	MAF_INRAE=4.167;MAF_USDA=5.294
NC_035099.1	17964230	.	C	G	.	.	MAF_USDA=12.5
NC_035099.1	17964320	.	A	T	.	.	MAF_INRAE=6.962;MAF_USDA=19.512
NC_035099.1	17964382	.	G	A	.	.	MAF_INRAE=3.333
NC_035099.1	17964502	.	A	T	.	.	MAF_USDA=1.724
NC_035099.1	17964505	.	C	T	.	.	MAF_INRAE=2.5;MAF_USDA=8.621
NC_035099.1	17964514	.	T	C	.	.	MAF_INRAE=6.962;MAF_USDA=20.122
NC_035099.1	17964540	.	G	T	.	.	MAF_INRAE=8.228;MAF_USDA=15.244
NC_035099.1	17964608	.	G	A	.	.	MAF_USDA=2.439
NC_035099.1	17964641	.	G	A	.	.	MAF_INRAE=5.0
NC_035099.1	17964719	.	C	T	.	.	MAF_USDA=4.31
NC_035099.1	17964720	.	G	A	.	.	MAF_USDA=4.31
NC_035099.1	17964725	.	C	T	.	.	MAF_INRAE=5.0
NC_035099.1	17964845	.	C	T	.	.	MAF_USDA=1.724
NC_035099.1	17964915	.	A	T	.	.	MAF_INRAE=6.962;MAF_USDA=25.61
NC_035099.1	17965007	.	G	A	.	.	MAF_INRAE=50.0;MAF_USDA=22.561
NC_035099.1	17965057	.	C	T	.	.	MAF_INRAE=18.333;MAF_USDA=1.724
NC_035099.1	17965084	.	G	A	.	.	MAF_USDA=3.659
NC_035099.1	17965105	.	A	G	.	.	MAF_INRAE=38.608;MAF_USDA=41.071
NC_035099.1	17965112	.	T	G	.	.	MAF_INRAE=5.263
NC_035099.1	17965130	.	A	G	.	.	MAF_INRAE=6.329;MAF_USDA=26.19
NC_035099.1	17965276	.	G	A	.	.	MAF_INRAE=3.333
NC_035099.1	17965312	.	G	A	.	.	MAF_USDA=1.667
NC_035099.1	17965349	.	C	T	.	.	MAF_USDA=2.459
NC_035099.1	17965360	.	C	T	.	.	MAF_USDA=1.639
NC_035099.1	17965524	.	G	C	.	.	MAF_INRAE=17.722;MAF_USDA=35.294
NC_035099.1	17965587	.	C	T	.	.	MAF_INRAE=5.0
NC_035099.1	17965649	.	T	C	.	.	MAF_INRAE=6.962;MAF_USDA=25.882
NC_035099.1	17965694	.	T	A	.	.	MAF_INRAE=10.759;MAF_USDA=5.294
NC_035099.1	17965707	.	G	C	.	.	MAF_INRAE=6.962;MAF_USDA=12.5
NC_035099.1	17965741	.	G	A	.	.	MAF_USDA=18.033
NC_035099.1	17965870	.	G	A	.	.	MAF_INRAE=5.263
NC_035099.1	17966076	.	T	C	.	.	MAF_INRAE=3.333
NC_035099.1	17966088	.	A	T	.	.	MAF_USDA=4.098
NC_035099.1	17966162	.	T	C	.	.	MAF_USDA=4.918
NC_035099.1	17966190	.	A	G	.	.	MAF_USDA=9.167
NC_035099.1	17966205	.	T	A	.	.	MAF_USDA=14.167
NC_035099.1	17966251	.	A	G	.	.	MAF_INRAE=10.759;MAF_USDA=4.706
NC_035099.1	17966252	.	C	T	.	.	MAF_USDA=3.279
NC_035099.1	17966255	.	T	G	.	.	MAF_INRAE=17.089;MAF_USDA=7.647
NC_035099.1	17966257	.	T	G	.	.	MAF_INRAE=9.167;MAF_USDA=7.647
NC_035099.1	17966303	.	C	T	.	.	MAF_USDA=3.279
NC_035099.1	17966322	.	G	C	.	.	MAF_USDA=3.279
NC_035099.1	17966348	.	A	T	.	.	MAF_USDA=2.353
NC_035099.1	17966353	.	G	A	.	.	MAF_USDA=1.176
NC_035099.1	17966571	.	G	C	.	.	MAF_INRAE=24.051;MAF_USDA=25.294
NC_035099.1	17966628	.	A	C	.	.	MAF_INRAE=19.167;MAF_USDA=5.738
NC_035099.1	17966759	.	C	T	.	.	MAF_USDA=1.176
NC_035099.1	17966782	.	T	C	.	.	MAF_USDA=6.557
NC_035099.1	17966790	.	A	T	.	.	MAF_INRAE=18.354;MAF_USDA=22.131
NC_035099.1	17966868	.	G	A	.	.	MAF_INRAE=8.228;MAF_USDA=14.706
NC_035099.1	17966918	.	C	T	.	.	MAF_USDA=2.459
NC_035099.1	17966982	.	G	A	.	.	MAF_USDA=3.279
NC_035099.1	17967041	.	A	G	.	.	MAF_INRAE=4.167;MAF_USDA=14.583
NC_035099.1	17967057	.	C	T	.	.	MAF_INRAE=4.167;MAF_USDA=4.706
NC_035099.1	17967120	.	A	T	.	.	MAF_INRAE=4.167;MAF_USDA=4.706
NC_035099.1	17967245	.	C	T	.	.	MAF_INRAE=2.5;MAF_USDA=15.882
NC_035099.1	17967302	.	G	T	.	.	MAF_USDA=3.279
NC_035099.1	17967303	.	G	T	.	.	MAF_USDA=2.459
NC_035099.1	17967318	.	G	A	.	.	MAF_INRAE=24.684;MAF_USDA=45.294
NC_035099.1	17967323	.	C	A	.	.	MAF_USDA=4.098
NC_035099.1	17967363	.	A	G	.	.	MAF_INRAE=8.228;MAF_USDA=14.706
NC_035099.1	17967424	.	T	C	.	.	MAF_USDA=1.639
NC_035099.1	17967452	.	T	C	.	.	MAF_INRAE=36.709;MAF_USDA=47.059
NC_035099.1	17967471	.	G	T	.	.	MAF_INRAE=19.167;MAF_USDA=4.918
NC_035099.1	17967472	.	A	G	.	.	MAF_INRAE=19.167;MAF_USDA=4.918
NC_035099.1	17967537	.	T	A	.	.	MAF_USDA=4.918
NC_035099.1	17967581	.	C	G	.	.	MAF_INRAE=10.759;MAF_USDA=9.412
NC_035099.1	17967655	.	G	A	.	.	MAF_USDA=1.639
NC_035099.1	17967676	.	A	G	.	.	MAF_INRAE=1.667;MAF_USDA=15.294
NC_035099.1	17967704	.	A	G	.	.	MAF_USDA=15.882
NC_035099.1	17967711	.	C	T	.	.	MAF_USDA=5.0
NC_035099.1	17967715	.	T	C	.	.	MAF_USDA=41.463
NC_035099.1	17968047	.	A	G	.	.	MAF_USDA=28.824
NC_035099.1	17968048	.	G	A	.	.	MAF_USDA=4.098
NC_035099.1	17968121	.	T	C	.	.	MAF_USDA=2.941
NC_035099.1	17968166	.	G	C	.	.	MAF_USDA=37.059
NC_035099.1	17968228	.	T	A	.	.	MAF_INRAE=10.759;MAF_USDA=11.765
NC_035099.1	17968246	.	G	A	.	.	MAF_USDA=1.639
NC_035099.1	17968260	.	T	C	.	.	MAF_INRAE=4.167;MAF_USDA=14.583
NC_035099.1	17968336	.	G	A	.	.	MAF_INRAE=5.0;MAF_USDA=4.918
NC_035099.1	17968368	.	A	T	.	.	MAF_INRAE=17.089;MAF_USDA=7.647
NC_035099.1	17968385	.	T	A	.	.	MAF_INRAE=5.063;MAF_USDA=10.588
NC_035099.1	17968386	.	A	C	.	.	MAF_INRAE=22.152;MAF_USDA=27.059
NC_035099.1	17968427	.	T	G	.	.	MAF_USDA=2.459
NC_035099.1	17968466	.	A	T	.	.	MAF_INRAE=2.5;MAF_USDA=7.377
NC_035099.1	17968477	.	T	C	.	.	MAF_INRAE=10.759;MAF_USDA=4.118
NC_035099.1	17968629	.	C	A	.	.	MAF_USDA=5.0
NC_035099.1	17968721	.	T	C	.	.	MAF_USDA=6.557
NC_035099.1	17968724	.	T	C	.	.	MAF_USDA=9.836
NC_035099.1	17968742	.	T	G	.	.	MAF_USDA=2.459
NC_035099.1	17968749	.	T	C	.	.	MAF_INRAE=42.405;MAF_USDA=13.529
NC_035099.1	17968796	.	G	T	.	.	MAF_INRAE=4.167;MAF_USDA=14.583
NC_035099.1	17968811	.	T	G	.	.	MAF_USDA=3.279
NC_035099.1	17968896	.	C	T	.	.	MAF_INRAE=31.646;MAF_USDA=2.459
NC_035099.1	17968931	.	G	T	.	.	MAF_INRAE=1.667;MAF_USDA=5.882
NC_035099.1	17969004	.	C	T	.	.	MAF_INRAE=5.0;MAF_USDA=4.918
NC_035099.1	17969045	.	A	G	.	.	MAF_INRAE=18.987;MAF_USDA=21.176
NC_035099.1	17969088	.	T	G	.	.	MAF_INRAE=34.177;MAF_USDA=48.235
NC_035099.1	17969102	.	G	A	.	.	MAF_USDA=1.176
NC_035099.1	17969132	.	A	C	.	.	MAF_INRAE=10.127;MAF_USDA=11.176
NC_035099.1	17969141	.	T	C	.	.	MAF_INRAE=10.127;MAF_USDA=4.167
NC_035099.1	17969151	.	T	A	.	.	MAF_INRAE=10.127;MAF_USDA=11.765
NC_035099.1	17969228	.	A	G	.	.	MAF_INRAE=18.987;MAF_USDA=22.941
NC_035099.1	17969275	.	A	G	.	.	MAF_INRAE=10.526;MAF_USDA=15.882
NC_035099.1	17969284	.	T	C	.	.	MAF_USDA=4.918
NC_035099.1	17969290	.	A	C	.	.	MAF_INRAE=39.873;MAF_USDA=16.471
NC_035099.1	17969334	.	C	T	.	.	MAF_INRAE=10.759;MAF_USDA=11.765
NC_035099.1	17969355	.	T	C	.	.	MAF_INRAE=34.81;MAF_USDA=48.824
NC_035099.1	17969406	.	T	C	.	.	MAF_INRAE=33.544;MAF_USDA=42.353
NC_035099.1	17969417	.	T	C	.	.	MAF_INRAE=34.81;MAF_USDA=48.824
NC_035099.1	17969420	.	T	A	.	.	MAF_INRAE=25.833;MAF_USDA=48.235
NC_035099.1	17969459	.	A	C	.	.	MAF_INRAE=39.241;MAF_USDA=19.412
NC_035099.1	17969543	.	C	T	.	.	MAF_INRAE=34.81;MAF_USDA=48.235
NC_035099.1	17969555	.	T	C	.	.	MAF_USDA=1.639
NC_035099.1	17969609	.	T	C	.	.	MAF_INRAE=42.105;MAF_USDA=18.75
NC_035099.1	17969662	.	A	C	.	.	MAF_USDA=2.941
NC_035099.1	17969685	.	C	G	.	.	MAF_INRAE=1.667;MAF_USDA=5.882
NC_035099.1	17969738	.	C	A	.	.	MAF_INRAE=39.241;MAF_USDA=19.412
NC_035099.1	17969777	.	A	T	.	.	MAF_USDA=1.639
NC_035099.1	17969787	.	C	T	.	.	MAF_USDA=8.197
NC_035099.1	17969821	.	C	T	.	.	MAF_USDA=4.098
NC_035099.1	17969909	.	C	T	.	.	MAF_INRAE=3.333
NC_035099.1	17970003	.	G	A	.	.	MAF_USDA=1.639
NC_035099.1	17970070	.	A	C	.	.	MAF_USDA=1.639
NC_035099.1	17970073	.	G	T	.	.	MAF_USDA=1.639
NC_035099.1	17970086	.	A	T	.	.	MAF_INRAE=34.81;MAF_USDA=48.235
NC_035099.1	17970135	.	C	G	.	.	MAF_USDA=1.639
NC_035099.1	17970158	.	T	C	.	.	MAF_INRAE=32.911;MAF_USDA=47.647
NC_035099.1	17970204	.	A	T	.	.	MAF_USDA=1.639
NC_035099.1	17970208	.	T	C	.	.	MAF_INRAE=4.167;MAF_USDA=4.918
NC_035099.1	17970386	.	C	T	.	.	MAF_INRAE=3.797;MAF_USDA=4.098
NC_035099.1	17970406	.	A	G	.	.	MAF_INRAE=3.333
NC_035099.1	17970555	.	A	C	.	.	MAF_USDA=3.279
NC_035099.1	17970571	.	A	T	.	.	MAF_INRAE=1.667;MAF_USDA=5.882
NC_035099.1	17970590	.	A	G	.	.	MAF_USDA=4.918
NC_035099.1	17970667	.	G	A	.	.	MAF_USDA=2.459
NC_035099.1	17970684	.	A	C	.	.	MAF_USDA=2.459
NC_035099.1	17970690	.	C	T	.	.	MAF_INRAE=5.0;MAF_USDA=4.918
NC_035099.1	17970802	.	T	G	.	.	MAF_INRAE=9.167;MAF_USDA=20.833
NC_035099.1	17970972	.	G	A	.	.	MAF_INRAE=1.667;MAF_USDA=16.667
NC_035099.1	17970998	.	T	C	.	.	MAF_INRAE=38.333
NC_035099.1	17971047	.	G	A	.	.	MAF_INRAE=4.167;MAF_USDA=14.583
NC_035099.1	17971124	.	A	C	.	.	MAF_INRAE=8.228;MAF_USDA=14.706
NC_035099.1	17971153	.	G	A	.	.	MAF_INRAE=2.5
NC_035099.1	17971177	.	G	T	.	.	MAF_INRAE=31.646;MAF_USDA=2.459
NC_035099.1	17971192	.	C	T	.	.	MAF_INRAE=8.333
NC_035099.1	17971215	.	G	A	.	.	MAF_INRAE=17.722;MAF_USDA=8.235
NC_035099.1	17971273	.	T	A	.	.	MAF_INRAE=3.333
NC_035099.1	17971320	.	C	T	.	.	MAF_USDA=4.918
NC_035099.1	17971449	.	C	T	.	.	MAF_INRAE=8.228;MAF_USDA=14.118
NC_035099.1	17971462	.	G	A	.	.	MAF_INRAE=8.333;MAF_USDA=9.016
NC_035099.1	17971495	.	G	A	.	.	MAF_INRAE=31.013;MAF_USDA=2.459
NC_035099.1	17971587	.	C	A	.	.	MAF_INRAE=10.759
NC_035099.1	17971704	.	C	T	.	.	MAF_INRAE=4.167;MAF_USDA=17.647
NC_035099.1	17971727	.	G	T	.	.	MAF_USDA=4.098
NC_035099.1	17971728	.	G	C	.	.	MAF_USDA=4.098
NC_035099.1	17971835	.	C	T	.	.	MAF_INRAE=2.5
NC_035099.1	17971836	.	A	G	.	.	MAF_INRAE=20.0;MAF_USDA=24.118
NC_035099.1	17971882	.	C	T	.	.	MAF_INRAE=19.167;MAF_USDA=4.918
NC_035099.1	17971964	.	T	A	.	.	MAF_INRAE=5.0
NC_035099.1	17972034	.	T	A	.	.	MAF_INRAE=20.0;MAF_USDA=5.0
NC_035099.1	17972068	.	A	C	.	.	MAF_USDA=5.0
NC_035099.1	17972081	.	T	A	.	.	MAF_INRAE=6.667
NC_035099.1	17972090	.	G	T	.	.	MAF_INRAE=5.0
NC_035099.1	17972138	.	C	T	.	.	MAF_INRAE=43.333;MAF_USDA=16.667
NC_035099.1	17972141	.	A	C	.	.	MAF_USDA=15.663
NC_035099.1	17972218	.	T	G	.	.	MAF_USDA=2.5
NC_035099.1	17972243	.	G	T	.	.	MAF_INRAE=31.013;MAF_USDA=2.459
NC_035099.1	17972297	.	T	G	.	.	MAF_INRAE=5.063;MAF_USDA=15.294
NC_035099.1	17972298	.	C	T	.	.	MAF_USDA=1.639
NC_035099.1	17972327	.	A	C	.	.	MAF_USDA=1.639
NC_035099.1	17972360	.	T	G	.	.	MAF_INRAE=32.278;MAF_USDA=2.459
NC_035099.1	17972407	.	G	T	.	.	MAF_USDA=1.639
NC_035099.1	17972483	.	A	G	.	.	MAF_INRAE=37.975;MAF_USDA=28.824
NC_035099.1	17972488	.	C	T	.	.	MAF_USDA=5.294
NC_035099.1	17972655	.	T	C	.	.	MAF_INRAE=19.167
NC_035099.1	17972712	.	C	G	.	.	MAF_INRAE=8.333;MAF_USDA=10.656
NC_035099.1	17972741	.	C	T	.	.	MAF_USDA=4.918
NC_035099.1	17972770	.	C	T	.	.	MAF_USDA=2.459
NC_035099.1	17972799	.	T	C	.	.	MAF_INRAE=1.667;MAF_USDA=5.882
NC_035099.1	17972829	.	T	A	.	.	MAF_INRAE=10.127;MAF_USDA=33.333
NC_035099.1	17972862	.	C	T	.	.	MAF_INRAE=31.646;MAF_USDA=4.098
NC_035099.1	17972876	.	A	G	.	.	MAF_INRAE=22.5;MAF_USDA=15.882
NC_035099.1	17972921	.	A	T	.	.	MAF_INRAE=2.5;MAF_USDA=8.197
NC_035099.1	17972943	.	G	A	.	.	MAF_USDA=2.459
NC_035099.1	17972947	.	A	C	.	.	MAF_INRAE=5.063;MAF_USDA=15.294
NC_035099.1	17972985	.	T	G	.	.	MAF_INRAE=2.5;MAF_USDA=6.557
NC_035099.1	17973014	.	G	T	.	.	MAF_INRAE=25.0;MAF_USDA=14.706
NC_035099.1	17973092	.	A	C	.	.	MAF_USDA=2.941
NC_035099.1	17973119	.	A	G	.	.	MAF_INRAE=37.342;MAF_USDA=20.0
NC_035099.1	17973219	.	T	G	.	.	MAF_INRAE=3.165;MAF_USDA=3.279
NC_035099.1	17973234	.	G	C	.	.	MAF_INRAE=10.759;MAF_USDA=12.353
NC_035099.1	17973262	.	G	A	.	.	MAF_INRAE=3.333
NC_035099.1	17973302	.	C	T	.	.	MAF_INRAE=3.797;MAF_USDA=4.098
NC_035099.1	17973317	.	C	T	.	.	MAF_USDA=1.639
NC_035099.1	17973320	.	T	A	.	.	MAF_INRAE=45.57;MAF_USDA=32.353
NC_035099.1	17973372	.	C	T	.	.	MAF_INRAE=3.333
NC_035099.1	17973385	.	C	T	.	.	MAF_INRAE=45.57;MAF_USDA=31.176
NC_035099.1	17973388	.	C	A	.	.	MAF_INRAE=35.0;MAF_USDA=31.765
NC_035099.1	17973413	.	T	C	.	.	MAF_INRAE=8.228;MAF_USDA=17.647
NC_035099.1	17973422	.	G	A	.	.	MAF_USDA=1.639
NC_035099.1	17973423	.	C	A	.	.	MAF_USDA=10.417
NC_035099.1	17973429	.	G	A	.	.	MAF_USDA=1.639
NC_035099.1	17973454	.	C	T	.	.	MAF_INRAE=5.263
NC_035099.1	17973506	.	G	A	.	.	MAF_INRAE=3.333
NC_035099.1	17973510	.	T	G	.	.	MAF_INRAE=44.937;MAF_USDA=32.941
NC_035099.1	17973532	.	G	C	.	.	MAF_USDA=2.459
NC_035099.1	17973551	.	T	G	.	.	MAF_USDA=1.639
NC_035099.1	17973592	.	C	T	.	.	MAF_INRAE=5.063;MAF_USDA=14.706
NC_035099.1	17973595	.	T	G	.	.	MAF_INRAE=45.833;MAF_USDA=29.412
NC_035099.1	17973596	.	G	T	.	.	MAF_INRAE=45.833;MAF_USDA=30.0
NC_035099.1	17973615	.	C	T	.	.	MAF_INRAE=39.873;MAF_USDA=30.0
NC_035099.1	17973642	.	A	T	.	.	MAF_USDA=1.765
NC_035099.1	17973664	.	T	G	.	.	MAF_INRAE=41.139;MAF_USDA=30.0
NC_035099.1	17973679	.	T	A	.	.	MAF_INRAE=8.333;MAF_USDA=9.016
NC_035099.1	17974033	.	T	C	.	.	MAF_INRAE=39.873;MAF_USDA=30.0
NC_035099.1	17974047	.	C	T	.	.	MAF_INRAE=29.747;MAF_USDA=25.0
NC_035099.1	17974088	.	C	T	.	.	MAF_INRAE=4.167;MAF_USDA=11.765
NC_035099.1	17974109	.	C	G	.	.	MAF_INRAE=6.329;MAF_USDA=14.706
NC_035099.1	17974117	.	G	T	.	.	MAF_USDA=7.377
NC_035099.1	17974125	.	A	G	.	.	MAF_INRAE=5.696;MAF_USDA=14.706
NC_035099.1	17974150	.	T	G	.	.	MAF_INRAE=21.053
NC_035099.1	17974158	.	T	G	.	.	MAF_USDA=1.639
NC_035099.1	17974159	.	C	T	.	.	MAF_INRAE=1.667;MAF_USDA=5.294
NC_035099.1	17974165	.	C	G	.	.	MAF_INRAE=28.481;MAF_USDA=34.706
NC_035099.1	17974326	.	C	T	.	.	MAF_INRAE=43.038;MAF_USDA=37.059
NC_035099.1	17974390	.	C	A	.	.	MAF_USDA=1.639
NC_035099.1	17974424	.	A	C	.	.	MAF_INRAE=21.519;MAF_USDA=10.588
NC_035099.1	17974445	.	G	C	.	.	MAF_INRAE=5.063;MAF_USDA=14.706
NC_035099.1	17974464	.	A	G	.	.	MAF_INRAE=7.595;MAF_USDA=15.882
NC_035099.1	17974479	.	T	C	.	.	MAF_INRAE=18.333;MAF_USDA=4.098
NC_035099.1	17974492	.	A	G	.	.	MAF_USDA=2.459
NC_035099.1	17974527	.	G	A	.	.	MAF_USDA=4.098
NC_035099.1	17974539	.	T	C	.	.	MAF_INRAE=4.167;MAF_USDA=13.529
NC_035099.1	17974548	.	T	G	.	.	MAF_USDA=3.279
NC_035099.1	17974673	.	G	T	.	.	MAF_USDA=3.279
NC_035099.1	17974678	.	G	T	.	.	MAF_USDA=3.279
NC_035099.1	17974805	.	G	A	.	.	MAF_INRAE=17.089;MAF_USDA=10.0
NC_035099.1	17974815	.	A	T	.	.	MAF_INRAE=4.167
NC_035099.1	17974828	.	G	T	.	.	MAF_INRAE=4.167;MAF_USDA=8.824
NC_035099.1	17974833	.	G	A	.	.	MAF_USDA=4.918
NC_035099.1	17974834	.	G	A	.	.	MAF_USDA=1.639
NC_035099.1	17974848	.	A	C	.	.	MAF_INRAE=45.57;MAF_USDA=30.0
NC_035099.1	17974859	.	G	A	.	.	MAF_INRAE=45.57;MAF_USDA=30.588
NC_035099.1	17974868	.	ACT	ACC	.	.	MAF_USDA=27.083
NC_035099.1	17974870	.	T	C	.	.	MAF_INRAE=45.57;MAF_USDA=33.051
NC_035099.1	17974922	.	C	T	.	.	MAF_INRAE=45.57;MAF_USDA=30.588
NC_035099.1	17974932	.	C	T	.	.	MAF_INRAE=45.57;MAF_USDA=30.588
NC_035099.1	17974961	.	C	A	.	.	MAF_INRAE=46.203;MAF_USDA=4.918
NC_035099.1	17974962	.	T	A	.	.	MAF_INRAE=45.57;MAF_USDA=30.588
NC_035099.1	17975118	.	G	A	.	.	MAF_INRAE=23.418;MAF_USDA=21.765
NC_035099.1	17975165	.	C	T	.	.	MAF_USDA=1.639
NC_035099.1	17975173	.	C	T	.	.	MAF_INRAE=4.167;MAF_USDA=14.583
NC_035099.1	17975184	.	C	T	.	.	MAF_INRAE=45.57;MAF_USDA=32.353
NC_035099.1	17975250	.	T	C	.	.	MAF_INRAE=34.81;MAF_USDA=36.471
NC_035099.1	17975284	.	C	T	.	.	MAF_INRAE=3.333;MAF_USDA=16.667
NC_035099.1	17975290	.	G	T	.	.	MAF_INRAE=5.0;MAF_USDA=4.918
NC_035099.1	17975344	.	A	C	.	.	MAF_INRAE=45.57;MAF_USDA=30.0
NC_035099.1	17975362	.	A	C	.	.	MAF_INRAE=44.304
NC_035099.1	17975388	.	C	T	.	.	MAF_INRAE=45.57;MAF_USDA=31.176
NC_035099.1	17975410	.	A	T	.	.	MAF_INRAE=2.5;MAF_USDA=9.016
NC_035099.1	17975417	.	T	C	.	.	MAF_INRAE=19.167
NC_035099.1	17975510	.	C	T	.	.	MAF_INRAE=44.937;MAF_USDA=31.176
NC_035099.1	17975513	.	C	T	.	.	MAF_USDA=4.098
NC_035099.1	17975542	.	T	G	.	.	MAF_INRAE=48.101;MAF_USDA=18.824
NC_035099.1	17975593	.	C	T	.	.	MAF_INRAE=34.81;MAF_USDA=37.059
NC_035099.1	17975611	.	G	A	.	.	MAF_INRAE=48.734;MAF_USDA=18.824
NC_035099.1	17975675	.	C	T	.	.	MAF_INRAE=45.57;MAF_USDA=4.706
NC_035099.1	17975676	.	G	A	.	.	MAF_USDA=1.639
NC_035099.1	17975725	.	T	C	.	.	MAF_INRAE=1.667;MAF_USDA=5.882
NC_035099.1	17975765	.	A	T	.	.	MAF_INRAE=17.089;MAF_USDA=10.588
NC_035099.1	17975776	.	A	C	.	.	MAF_INRAE=35.443;MAF_USDA=31.176
NC_035099.1	17975896	.	G	A	.	.	MAF_INRAE=39.873;MAF_USDA=39.412
NC_035099.1	17975897	.	C	G	.	.	MAF_INRAE=35.0;MAF_USDA=24.706
NC_035099.1	17975913	.	A	G	.	.	MAF_USDA=4.918
NC_035099.1	17975936	.	G	A	.	.	MAF_INRAE=7.5;MAF_USDA=14.118
NC_035099.1	17976009	.	T	G	.	.	MAF_USDA=1.639
NC_035099.1	17976014	.	C	A	.	.	MAF_INRAE=7.5;MAF_USDA=11.765
NC_035099.1	17976018	.	G	A	.	.	MAF_INRAE=1.667;MAF_USDA=6.471
NC_035099.1	17976138	.	T	A	.	.	MAF_INRAE=7.5;MAF_USDA=15.294
NC_035099.1	17976152	.	C	T	.	.	MAF_INRAE=5.0;MAF_USDA=1.639
NC_035099.1	17976163	.	C	G	.	.	MAF_INRAE=36.709;MAF_USDA=33.529
NC_035099.1	17976219	.	C	T	.	.	MAF_USDA=1.639
NC_035099.1	17976232	.	A	C	.	.	MAF_INRAE=1.667;MAF_USDA=5.294
NC_035099.1	17976294	.	G	A	.	.	MAF_INRAE=19.62;MAF_USDA=37.5
NC_035099.1	17976302	.	T	A	.	.	MAF_INRAE=3.333;MAF_USDA=4.918
NC_035099.1	17976337	.	G	A	.	.	MAF_USDA=1.639
NC_035099.1	17976419	.	T	A	.	.	MAF_USDA=1.639
NC_035099.1	17976488	.	G	A	.	.	MAF_INRAE=31.013;MAF_USDA=1.639
NC_035099.1	17976502	.	C	T	.	.	MAF_USDA=1.639
NC_035099.1	17976644	.	C	A	.	.	MAF_INRAE=6.329;MAF_USDA=10.588
NC_035099.1	17976703	.	C	T	.	.	MAF_USDA=4.098
NC_035099.1	17976714	.	C	T	.	.	MAF_USDA=1.639
NC_035099.1	17976807	.	C	T	.	.	MAF_INRAE=16.456;MAF_USDA=38.235
NC_035099.1	17976861	.	A	C	.	.	MAF_INRAE=1.667;MAF_USDA=16.667
NC_035099.1	17976877	.	T	C	.	.	MAF_INRAE=8.333;MAF_USDA=12.295
NC_035099.1	17976886	.	G	C	.	.	MAF_USDA=4.098
NC_035099.1	17976902	.	G	C	.	.	MAF_INRAE=1.667;MAF_USDA=8.197
NC_035099.1	17976928	.	G	A	.	.	MAF_INRAE=3.333;MAF_USDA=4.918
NC_035099.1	17976973	.	C	T	.	.	MAF_INRAE=3.333;MAF_USDA=4.918
NC_035099.1	17977030	.	T	C	.	.	MAF_INRAE=16.456;MAF_USDA=36.471
NC_035099.1	17977085	.	G	A	.	.	MAF_USDA=1.639
NC_035099.1	17977092	.	T	C	.	.	MAF_INRAE=2.5;MAF_USDA=8.197
NC_035099.1	17977114	.	C	T	.	.	MAF_USDA=3.279
NC_035099.1	17977134	.	G	C	.	.	MAF_INRAE=34.81;MAF_USDA=46.471
NC_035099.1	17977194	.	A	G	.	.	MAF_USDA=3.279
NC_035099.1	17977218	.	A	G	.	.	MAF_USDA=3.279
NC_035099.1	17977221	.	C	T	.	.	MAF_USDA=4.918
NC_035099.1	17977237	.	C	T	.	.	MAF_INRAE=1.667;MAF_USDA=5.882
NC_035099.1	17977266	.	A	G	.	.	MAF_USDA=5.738
NC_035099.1	17977281	.	C	G	.	.	MAF_USDA=4.918
NC_035099.1	17977294	.	T	G	.	.	MAF_INRAE=44.937;MAF_USDA=8.197
NC_035099.1	17977344	.	T	G	.	.	MAF_USDA=1.639
NC_035099.1	17977381	.	T	A	.	.	MAF_USDA=1.639
NC_035099.1	17977394	.	G	A	.	.	MAF_USDA=1.639
NC_035099.1	17977433	.	G	C	.	.	MAF_INRAE=5.0;MAF_USDA=3.279
NC_035099.1	17977474	.	T	C	.	.	MAF_INRAE=34.81;MAF_USDA=35.882
NC_035099.1	17977508	.	A	T	.	.	MAF_INRAE=31.646;MAF_USDA=3.279
NC_035099.1	17977605	.	A	G	.	.	MAF_INRAE=49.367;MAF_USDA=23.77
NC_035099.1	17977607	.	C	T	.	.	MAF_USDA=1.639
NC_035099.1	17977658	.	C	A	.	.	MAF_INRAE=49.367
NC_035099.1	17977691	.	A	T	.	.	MAF_INRAE=3.333
NC_035099.1	17977706	.	T	A	.	.	MAF_USDA=1.639
NC_035099.1	17977707	.	C	A	.	.	MAF_INRAE=3.333;MAF_USDA=4.918
NC_035099.1	17977731	.	C	T	.	.	MAF_INRAE=5.0;MAF_USDA=3.279
NC_035099.1	17977761	.	T	G	.	.	MAF_INRAE=46.203;MAF_USDA=4.098
NC_035099.1	17978079	.	C	T	.	.	MAF_INRAE=31.013;MAF_USDA=1.639
NC_035099.1	17978080	.	G	T	.	.	MAF_USDA=8.235
NC_035099.1	17978131	.	T	C	.	.	MAF_INRAE=14.557;MAF_USDA=18.824
NC_035099.1	17978162	.	A	G	.	.	MAF_USDA=2.459
NC_035099.1	17978184	.	G	T	.	.	MAF_USDA=5.882
NC_035099.1	17978256	.	C	T	.	.	MAF_USDA=4.098
NC_035099.1	17978440	.	G	A	.	.	MAF_USDA=4.706
NC_035099.1	17978561	.	G	T	.	.	MAF_INRAE=1.667;MAF_USDA=5.882
NC_035099.1	17978636	.	A	T	.	.	MAF_USDA=5.738
NC_035099.1	17978637	.	C	T	.	.	MAF_INRAE=3.333;MAF_USDA=4.098
NC_035099.1	17978761	.	T	G	.	.	MAF_INRAE=34.81;MAF_USDA=36.471
NC_035099.1	17978787	.	G	T	.	.	MAF_INRAE=19.167
NC_035099.1	17978800	.	G	A	.	.	MAF_USDA=1.639
NC_035099.1	17978939	.	C	A	.	.	MAF_USDA=1.176
NC_035099.1	17978967	.	C	A	.	.	MAF_INRAE=8.228;MAF_USDA=11.765
NC_035099.1	17978984	.	T	A	.	.	MAF_INRAE=50.0;MAF_USDA=26.23
NC_035099.1	17979012	.	G	A	.	.	MAF_INRAE=5.263
NC_035099.1	17979166	.	G	A	.	.	MAF_INRAE=14.557;MAF_USDA=17.647
NC_035099.1	17979277	.	G	T	.	.	MAF_INRAE=1.667;MAF_USDA=5.882
NC_035099.1	17979292	.	G	A	.	.	MAF_INRAE=1.667;MAF_USDA=1.639
NC_035099.1	17979298	.	C	T	.	.	MAF_INRAE=12.658;MAF_USDA=13.529
NC_035099.1	17979364	.	C	T	.	.	MAF_USDA=14.583
NC_035099.1	17979418	.	C	T	.	.	MAF_INRAE=21.053;MAF_USDA=16.265
NC_035099.1	17979437	.	C	A	.	.	MAF_INRAE=36.709;MAF_USDA=33.735
NC_035099.1	17979455	.	T	C	.	.	MAF_INRAE=49.367;MAF_USDA=25.424
NC_035099.1	17979480	.	G	T	.	.	MAF_INRAE=49.367;MAF_USDA=18.675
NC_035099.1	17979559	.	C	T	.	.	MAF_USDA=2.586
NC_035099.1	17979567	.	G	T	.	.	MAF_INRAE=21.053;MAF_USDA=15.244
NC_035099.1	17979625	.	C	A	.	.	MAF_INRAE=1.667;MAF_USDA=5.882
NC_035099.1	17979647	.	G	A	.	.	MAF_INRAE=3.333;MAF_USDA=5.738
NC_035099.1	17979664	.	C	T	.	.	MAF_USDA=6.557
NC_035099.1	17979676	.	G	A	.	.	MAF_USDA=2.459
NC_035099.1	17979725	.	A	G	.	.	MAF_INRAE=10.526;MAF_USDA=22.951
NC_035099.1	17979726	.	C	A	.	.	MAF_USDA=22.951
NC_035099.1	17979728	.	T	G	.	.	MAF_INRAE=42.5;MAF_USDA=22.951
NC_035099.1	17979736	.	C	T	.	.	MAF_INRAE=50.0;MAF_USDA=22.131
NC_035099.1	17979737	.	G	A	.	.	MAF_INRAE=15.823;MAF_USDA=18.235
NC_035099.1	17979754	.	A	G	.	.	MAF_INRAE=50.0;MAF_USDA=24.59
NC_035099.1	17979825	.	TGTACGTACGTACG	TGTACGTACGTACA	.	.	MAF_USDA=2.083
NC_035099.1	17979905	.	C	A	.	.	MAF_INRAE=3.333;MAF_USDA=4.918
NC_035099.1	17979959	.	C	A	.	.	MAF_INRAE=5.063
NC_035099.1	17979965	.	G	T	.	.	MAF_USDA=7.377
NC_035099.1	17979974	.	A	G	.	.	MAF_INRAE=49.367;MAF_USDA=23.77
NC_035099.1	17979975	.	T	G	.	.	MAF_INRAE=38.333;MAF_USDA=24.59
NC_035099.1	17979977	.	C	T	.	.	MAF_INRAE=38.333;MAF_USDA=23.77
NC_035099.1	17979978	.	C	T	.	.	MAF_INRAE=38.333;MAF_USDA=24.59
NC_035099.1	17979984	.	A	G	.	.	MAF_INRAE=49.367;MAF_USDA=24.59
NC_035099.1	17980030	.	C	G	.	.	MAF_INRAE=49.367;MAF_USDA=24.59
NC_035099.1	17980039	.	T	C	.	.	MAF_INRAE=50.0;MAF_USDA=24.59
NC_035099.1	17980064	.	C	A	.	.	MAF_USDA=3.279
NC_035099.1	17980290	.	G	A	.	.	MAF_USDA=1.639
NC_035099.1	17980299	.	G	A	.	.	MAF_INRAE=38.333;MAF_USDA=24.59
NC_035099.1	17980359	.	G	A	.	.	MAF_INRAE=50.0;MAF_USDA=8.197
NC_035099.1	17980460	.	C	A	.	.	MAF_INRAE=2.5;MAF_USDA=6.557
NC_035099.1	17980530	.	T	A	.	.	MAF_INRAE=50.0;MAF_USDA=24.59
NC_035099.1	17980580	.	C	T	.	.	MAF_INRAE=15.19;MAF_USDA=18.235
NC_035099.1	17980581	.	A	G	.	.	MAF_INRAE=23.333;MAF_USDA=48.824
NC_035099.1	17980608	.	G	T	.	.	MAF_INRAE=3.333;MAF_USDA=4.918
NC_035099.1	17980635	.	A	G	.	.	MAF_INRAE=8.228;MAF_USDA=11.765
NC_035099.1	17980691	.	A	T	.	.	MAF_INRAE=50.0;MAF_USDA=25.41
NC_035099.1	17980719	.	C	T	.	.	MAF_INRAE=46.203;MAF_USDA=4.098
NC_035099.1	17980760	.	T	C	.	.	MAF_INRAE=46.203;MAF_USDA=4.098
NC_035099.1	17980762	.	C	T	.	.	MAF_INRAE=20.0
NC_035099.1	17980787	.	C	T	.	.	MAF_USDA=5.738
NC_035099.1	17980818	.	T	G	.	.	MAF_INRAE=5.063;MAF_USDA=17.647
NC_035099.1	17980832	.	T	C	.	.	MAF_INRAE=49.367;MAF_USDA=25.41
NC_035099.1	17980849	.	T	A	.	.	MAF_USDA=20.833
NC_035099.1	17980956	.	A	G	.	.	MAF_USDA=23.77
NC_035099.1	17981003	.	G	T	.	.	MAF_INRAE=47.468;MAF_USDA=24.59
NC_035099.1	17981115	.	A	T	.	.	MAF_INRAE=15.19;MAF_USDA=16.071
NC_035099.1	17981247	.	G	A	.	.	MAF_INRAE=50.0;MAF_USDA=20.492
NC_035099.1	17981292	.	T	G	.	.	MAF_INRAE=5.0
NC_035099.1	17981308	.	G	A	.	.	MAF_USDA=13.115
NC_035099.1	17981310	.	T	A	.	.	MAF_INRAE=48.734;MAF_USDA=23.77
NC_035099.1	17981322	.	G	T	.	.	MAF_INRAE=48.734;MAF_USDA=23.77
NC_035099.1	17981330	.	G	A	.	.	MAF_INRAE=48.101;MAF_USDA=7.377
NC_035099.1	17981434	.	C	A	.	.	MAF_USDA=13.115
NC_035099.1	17981494	.	A	C	.	.	MAF_USDA=4.098
NC_035099.1	17981548	.	T	C	.	.	MAF_USDA=8.824
NC_035099.1	17981569	.	G	A	.	.	MAF_USDA=5.882
NC_035099.1	17981574	.	A	G	.	.	MAF_USDA=21.311
NC_035099.1	17981627	.	T	G	.	.	MAF_USDA=22.131
NC_035099.1	17981632	.	T	A	.	.	MAF_USDA=17.647
NC_035099.1	17981637	.	G	T	.	.	MAF_USDA=21.311
NC_035099.1	17981657	.	T	G	.	.	MAF_USDA=41.176
NC_035099.1	17981742	.	G	A	.	.	MAF_USDA=18.033
NC_035099.1	17981794	.	GC	GG	.	.	MAF_USDA=4.167
NC_035099.1	17981821	.	G	A	.	.	MAF_USDA=6.471
NC_035099.1	17981843	.	C	A	.	.	MAF_USDA=8.824
NC_035099.1	17981885	.	T	A	.	.	MAF_USDA=1.639
NC_035099.1	17981905	.	A	G	.	.	MAF_INRAE=10.833
NC_035099.1	17981921	.	G	A	.	.	MAF_INRAE=2.532;MAF_USDA=8.824
NC_035099.1	17981940	.	C	T	.	.	MAF_INRAE=9.167
NC_035099.1	17981952	.	G	T	.	.	MAF_INRAE=9.167
NC_035099.1	17981958	.	A	T	.	.	MAF_INRAE=13.333
NC_035099.1	17981959	.	A	T	.	.	MAF_USDA=1.639
NC_035099.1	17981981	.	C	T	.	.	MAF_INRAE=2.5;MAF_USDA=6.557
NC_035099.1	17982067	.	G	A	.	.	MAF_USDA=30.357
NC_035099.1	17982084	.	A	G	.	.	MAF_USDA=11.667
NC_035099.1	17982141	.	G	A	.	.	MAF_USDA=15.574
NC_035099.1	17982155	.	G	T	.	.	MAF_INRAE=15.823;MAF_USDA=4.167
NC_035099.1	17982166	.	G	T	.	.	MAF_INRAE=5.0;MAF_USDA=8.235
NC_035099.1	17982174	.	T	C	.	.	MAF_INRAE=1.667
NC_035099.1	17982191	.	G	A	.	.	MAF_INRAE=4.167
NC_035099.1	17982220	.	G	T	.	.	MAF_INRAE=20.833;MAF_USDA=50.0
NC_035099.1	17982240	.	C	T	.	.	MAF_INRAE=5.833
NC_035099.1	17982242	.	G	A	.	.	MAF_INRAE=5.833
NC_035099.1	17982247	.	G	A	.	.	MAF_INRAE=10.833
NC_035099.1	17982251	.	T	A	.	.	MAF_INRAE=1.667
NC_035099.1	17982269	.	A	T	.	.	MAF_INRAE=5.0
NC_035099.1	17982278	.	A	C	.	.	MAF_INRAE=15.833
NC_035099.1	17982279	.	C	A	.	.	MAF_INRAE=3.333
NC_035099.1	17982288	.	T	C	.	.	MAF_INRAE=17.5
NC_035099.1	17982298	.	T	A	.	.	MAF_USDA=5.738
NC_035099.1	17982301	.	C	T	.	.	MAF_USDA=1.765
NC_035099.1	17982305	.	A	T	.	.	MAF_INRAE=5.0
NC_035099.1	17982308	.	C	T	.	.	MAF_INRAE=4.167
NC_035099.1	17982316	.	C	A	.	.	MAF_INRAE=16.667;MAF_USDA=14.754
NC_035099.1	17982335	.	C	T	.	.	MAF_USDA=3.279
NC_035099.1	17982380	.	T	G	.	.	MAF_INRAE=5.0
NC_035099.1	17982384	.	T	A	.	.	MAF_INRAE=5.0
NC_035099.1	17982397	.	C	T	.	.	MAF_INRAE=3.333;MAF_USDA=3.279
NC_035099.1	17982413	.	G	A	.	.	MAF_INRAE=3.333
NC_035099.1	17982417	.	A	C	.	.	MAF_INRAE=1.667
NC_035099.1	17982453	.	C	T	.	.	MAF_INRAE=9.167;MAF_USDA=10.588
NC_035099.1	17982481	.	C	T	.	.	MAF_USDA=9.016
NC_035099.1	17982483	.	T	A	.	.	MAF_INRAE=48.734;MAF_USDA=26.23
NC_035099.1	17982485	.	G	A	.	.	MAF_INRAE=4.167;MAF_USDA=10.0
NC_035099.1	17982588	.	G	A	.	.	MAF_USDA=1.639
NC_035099.1	17982747	.	T	C	.	.	MAF_INRAE=50.0;MAF_USDA=25.41
NC_035099.1	17982816	.	C	G	.	.	MAF_INRAE=3.333;MAF_USDA=4.918
NC_035099.1	17982829	.	A	G	.	.	MAF_INRAE=33.544;MAF_USDA=41.176
NC_035099.1	17982845	.	A	C	.	.	MAF_INRAE=50.0;MAF_USDA=27.049
NC_035099.1	17982849	.	A	C	.	.	MAF_INRAE=2.5;MAF_USDA=7.377
NC_035099.1	17982852	.	T	G	.	.	MAF_INRAE=48.101;MAF_USDA=31.148
NC_035099.1	17982919	.	G	C	.	.	MAF_INRAE=3.333;MAF_USDA=4.918
NC_035099.1	17982925	.	T	C	.	.	MAF_INRAE=3.333;MAF_USDA=4.918
NC_035099.1	17982987	.	G	A	.	.	MAF_USDA=9.836
NC_035099.1	17983005	.	A	G	.	.	MAF_INRAE=49.367;MAF_USDA=23.77
NC_035099.1	17983097	.	T	C	.	.	MAF_INRAE=49.367;MAF_USDA=22.951
NC_035099.1	17983101	.	G	C	.	.	MAF_INRAE=38.333;MAF_USDA=23.77
NC_035099.1	17983102	.	C	G	.	.	MAF_INRAE=38.333;MAF_USDA=23.77
NC_035099.1	17983104	.	C	T	.	.	MAF_USDA=2.459
NC_035099.1	17983108	.	A	C	.	.	MAF_INRAE=49.367
NC_035099.1	17983141	.	A	C	.	.	MAF_USDA=6.557
NC_035099.1	17983147	.	G	A	.	.	MAF_INRAE=50.0;MAF_USDA=7.377
NC_035099.1	17983366	.	A	C	.	.	MAF_INRAE=50.0;MAF_USDA=25.41
NC_035099.1	17983382	.	A	T	.	.	MAF_INRAE=34.81;MAF_USDA=35.882
NC_035099.1	17983388	.	G	A	.	.	MAF_INRAE=5.0
NC_035099.1	17983390	.	A	C	.	.	MAF_INRAE=50.0;MAF_USDA=24.59
NC_035099.1	17983406	.	A	C	.	.	MAF_INRAE=50.0;MAF_USDA=25.41
NC_035099.1	17983480	.	G	A	.	.	MAF_USDA=13.115
NC_035099.1	17983499	.	A	C	.	.	MAF_INRAE=50.0;MAF_USDA=23.77
NC_035099.1	17983510	.	T	C	.	.	MAF_INRAE=50.0;MAF_USDA=24.59
NC_035099.1	17983511	.	G	A	.	.	MAF_USDA=1.639
NC_035099.1	17983545	.	G	T	.	.	MAF_INRAE=50.0;MAF_USDA=24.59
NC_035099.1	17983554	.	C	T	.	.	MAF_USDA=2.459
NC_035099.1	17983560	.	C	A	.	.	MAF_INRAE=50.0;MAF_USDA=24.59
NC_035099.1	17983623	.	G	A	.	.	MAF_INRAE=50.0;MAF_USDA=25.41
NC_035099.1	17983651	.	C	T	.	.	MAF_INRAE=5.0;MAF_USDA=1.667
NC_035099.1	17983683	.	C	A	.	.	MAF_INRAE=5.0;MAF_USDA=3.279
NC_035099.1	17983720	.	G	A	.	.	MAF_USDA=4.918
NC_035099.1	17983810	.	T	C	.	.	MAF_INRAE=49.367;MAF_USDA=24.59
NC_035099.1	17983871	.	A	T	.	.	MAF_USDA=1.639
NC_035099.1	17983954	.	C	A	.	.	MAF_INRAE=3.333;MAF_USDA=4.918
NC_035099.1	17984000	.	C	T	.	.	MAF_INRAE=36.076;MAF_USDA=37.059
NC_035099.1	17984018	.	A	T	.	.	MAF_INRAE=4.167;MAF_USDA=7.059
NC_035099.1	17984077	.	G	A	.	.	MAF_USDA=7.647
NC_035099.1	17984145	.	G	T	.	.	MAF_INRAE=10.759;MAF_USDA=4.118
NC_035099.1	17984184	.	G	A	.	.	MAF_INRAE=5.0;MAF_USDA=4.098
NC_035099.1	17984355	.	C	T	.	.	MAF_INRAE=10.759;MAF_USDA=5.952
NC_035099.1	17984411	.	C	T	.	.	MAF_USDA=1.639
NC_035099.1	17984412	.	T	C	.	.	MAF_INRAE=2.5;MAF_USDA=8.197
NC_035099.1	17984499	.	G	A	.	.	MAF_INRAE=37.342;MAF_USDA=25.882
NC_035099.1	17984548	.	C	A	.	.	MAF_INRAE=8.228;MAF_USDA=11.765
NC_035099.1	17984746	.	C	T	.	.	MAF_USDA=2.083
NC_035099.1	17984788	.	T	A	.	.	MAF_INRAE=10.759;MAF_USDA=5.882
NC_035099.1	17984845	.	T	A	.	.	MAF_INRAE=5.0;MAF_USDA=4.098
NC_035099.1	17984847	.	C	A	.	.	MAF_USDA=3.279
NC_035099.1	17984884	.	A	G	.	.	MAF_USDA=1.639
NC_035099.1	17984886	.	G	C	.	.	MAF_INRAE=33.544;MAF_USDA=39.412
NC_035099.1	17985173	.	T	G	.	.	MAF_INRAE=13.924;MAF_USDA=18.235
NC_035099.1	17985342	.	G	A	.	.	MAF_USDA=2.459
NC_035099.1	17985446	.	A	T	.	.	MAF_INRAE=8.228;MAF_USDA=14.706
NC_035099.1	17985453	.	TA	TC	.	.	MAF_USDA=29.167
NC_035099.1	17985454	.	A	C	.	.	MAF_INRAE=17.089;MAF_USDA=4.098
NC_035099.1	17985523	.	G	A	.	.	MAF_USDA=1.639
NC_035099.1	17985580	.	A	C	.	.	MAF_INRAE=2.5;MAF_USDA=8.197
NC_035099.1	17985592	.	C	T	.	.	MAF_INRAE=5.0;MAF_USDA=3.279
NC_035099.1	17985596	.	C	T	.	.	MAF_INRAE=12.025;MAF_USDA=31.765
NC_035099.1	17985652	.	G	A	.	.	MAF_USDA=1.639
NC_035099.1	17985685	.	T	A	.	.	MAF_INRAE=7.5;MAF_USDA=31.176
NC_035099.1	17985784	.	A	T	.	.	MAF_INRAE=18.354;MAF_USDA=48.235
NC_035099.1	17985860	.	G	A	.	.	MAF_INRAE=5.0;MAF_USDA=1.639
NC_035099.1	17985865	.	C	T	.	.	MAF_INRAE=27.215;MAF_USDA=45.882
NC_035099.1	17985936	.	T	A	.	.	MAF_INRAE=8.228;MAF_USDA=35.294
NC_035099.1	17985953	.	G	A	.	.	MAF_USDA=1.639
NC_035099.1	17986148	.	A	T	.	.	MAF_INRAE=2.5;MAF_USDA=8.197
NC_035099.1	17986149	.	C	A	.	.	MAF_INRAE=36.709;MAF_USDA=14.706
NC_035099.1	17986161	.	C	A	.	.	MAF_INRAE=2.5;MAF_USDA=8.197
NC_035099.1	17986218	.	A	G	.	.	MAF_INRAE=46.203;MAF_USDA=4.098
NC_035099.1	17986225	.	T	A	.	.	MAF_INRAE=7.5;MAF_USDA=13.934
NC_035099.1	17986295	.	C	T	.	.	MAF_INRAE=3.333;MAF_USDA=4.918
NC_035099.1	17986374	.	T	A	.	.	MAF_INRAE=1.667;MAF_USDA=5.882
NC_035099.1	17986408	.	A	C	.	.	MAF_USDA=1.639
NC_035099.1	17986423	.	C	T	.	.	MAF_USDA=9.836
NC_035099.1	17986457	.	G	A	.	.	MAF_INRAE=12.025;MAF_USDA=32.941
NC_035099.1	17986465	.	G	T	.	.	MAF_USDA=7.647
NC_035099.1	17986482	.	T	G	.	.	MAF_INRAE=19.167
NC_035099.1	17986489	.	A	C	.	.	MAF_INRAE=34.177;MAF_USDA=14.118
NC_035099.1	17986529	.	T	G	.	.	MAF_INRAE=12.025;MAF_USDA=25.882
NC_035099.1	17986544	.	T	A	.	.	MAF_INRAE=12.025;MAF_USDA=31.765
NC_035099.1	17986596	.	A	C	.	.	MAF_INRAE=13.291;MAF_USDA=38.235
NC_035099.1	17986816	.	G	T	.	.	MAF_USDA=1.639
NC_035099.1	17987008	.	T	C	.	.	MAF_INRAE=1.667;MAF_USDA=5.294
NC_035099.1	17987119	.	T	C	.	.	MAF_INRAE=15.19;MAF_USDA=43.529
NC_035099.1	17987134	.	G	C	.	.	MAF_USDA=3.279
NC_035099.1	17987137	.	C	T	.	.	MAF_INRAE=15.19;MAF_USDA=38.235
NC_035099.1	17987230	.	G	A	.	.	MAF_USDA=3.279
NC_035099.1	17987368	.	G	A	.	.	MAF_INRAE=2.532;MAF_USDA=8.235
NC_035099.1	17987688	.	C	T	.	.	MAF_INRAE=17.089;MAF_USDA=14.118
NC_035099.1	17987711	.	A	T	.	.	MAF_INRAE=3.333;MAF_USDA=9.836
NC_035099.1	17987726	.	G	A	.	.	MAF_INRAE=19.167
NC_035099.1	17987800	.	T	G	.	.	MAF_USDA=1.639
NC_035099.1	17987865	.	T	G	.	.	MAF_USDA=1.639
NC_035099.1	17987912	.	C	T	.	.	MAF_INRAE=46.203;MAF_USDA=11.475
NC_035099.1	17987956	.	G	A	.	.	MAF_USDA=2.459
NC_035099.1	17988031	.	C	T	.	.	MAF_INRAE=17.089;MAF_USDA=15.294
NC_035099.1	17988078	.	G	T	.	.	MAF_USDA=4.918
NC_035099.1	17988103	.	G	A	.	.	MAF_INRAE=4.167;MAF_USDA=7.647
NC_035099.1	17988165	.	G	A	.	.	MAF_INRAE=3.333
NC_035099.1	17988370	.	C	T	.	.	MAF_INRAE=17.089;MAF_USDA=10.588
NC_035099.1	17988382	.	C	G	.	.	MAF_USDA=1.639
NC_035099.1	17988402	.	C	T	.	.	MAF_INRAE=15.19;MAF_USDA=44.118
NC_035099.1	17988471	.	A	G	.	.	MAF_INRAE=31.013;MAF_USDA=3.279
NC_035099.1	17988612	.	C	A	.	.	MAF_INRAE=2.5
NC_035099.1	17988613	.	A	T	.	.	MAF_INRAE=10.127;MAF_USDA=17.059
NC_035099.1	17988633	.	A	G	.	.	MAF_INRAE=1.667;MAF_USDA=5.294
NC_035099.1	17988693	.	T	A	.	.	MAF_INRAE=10.759;MAF_USDA=14.706
NC_035099.1	17988724	.	A	T	.	.	MAF_USDA=2.353
NC_035099.1	17988753	.	A	T	.	.	MAF_INRAE=31.646;MAF_USDA=3.279
NC_035099.1	17988813	.	A	G	.	.	MAF_INRAE=19.167;MAF_USDA=5.738
NC_035099.1	17988814	.	G	A	.	.	MAF_INRAE=5.063;MAF_USDA=10.0
NC_035099.1	17988817	.	T	C	.	.	MAF_USDA=5.738
NC_035099.1	17988825	.	C	A	.	.	MAF_USDA=3.279
NC_035099.1	17988850	.	T	A	.	.	MAF_INRAE=10.759;MAF_USDA=4.118
NC_035099.1	17988851	.	G	A	.	.	MAF_USDA=9.412
NC_035099.1	17988946	.	C	T	.	.	MAF_INRAE=6.667;MAF_USDA=7.647
NC_035099.1	17989036	.	T	G	.	.	MAF_INRAE=32.278;MAF_USDA=2.459
NC_035099.1	17989091	.	A	T	.	.	MAF_USDA=1.765
NC_035099.1	17989092	.	C	T	.	.	MAF_USDA=1.765
NC_035099.1	17989139	.	A	G	.	.	MAF_INRAE=10.759;MAF_USDA=4.118
NC_035099.1	17989141	.	G	A	.	.	MAF_INRAE=10.833;MAF_USDA=13.529
NC_035099.1	17989148	.	A	C	.	.	MAF_USDA=2.941
NC_035099.1	17989149	.	GTTTTTTTTT	GTTTTTTTTC	.	.	MAF_USDA=34.783
NC_035099.1	17989174	.	G	A	.	.	MAF_INRAE=4.167;MAF_USDA=7.647
NC_035099.1	17989186	.	A	G	.	.	MAF_INRAE=13.291;MAF_USDA=13.529
NC_035099.1	17989192	.	G	T	.	.	MAF_INRAE=17.089;MAF_USDA=11.176
NC_035099.1	17989287	.	G	A	.	.	MAF_INRAE=4.167;MAF_USDA=7.059
NC_035099.1	17989309	.	C	T	.	.	MAF_INRAE=29.747;MAF_USDA=49.412
NC_035099.1	17989479	.	T	G	.	.	MAF_INRAE=36.076;MAF_USDA=10.0
NC_035099.1	17989500	.	C	A	.	.	MAF_INRAE=48.101;MAF_USDA=5.0
NC_035099.1	17989530	.	T	A	.	.	MAF_USDA=9.167
NC_035099.1	17989609	.	T	A	.	.	MAF_USDA=9.836
NC_035099.1	17989610	.	A	C	.	.	MAF_INRAE=16.456;MAF_USDA=12.353
NC_035099.1	17989636	.	A	G	.	.	MAF_INRAE=4.167;MAF_USDA=4.118
NC_035099.1	17989716	.	G	A	.	.	MAF_INRAE=32.278;MAF_USDA=49.412
NC_035099.1	17989747	.	C	T	.	.	MAF_USDA=2.353
NC_035099.1	17989844	.	C	A	.	.	MAF_USDA=2.459
NC_035099.1	17989881	.	A	C	.	.	MAF_USDA=1.639
NC_035099.1	17989889	.	G	T	.	.	MAF_USDA=10.0
NC_035099.1	17989921	.	C	T	.	.	MAF_USDA=7.377
NC_035099.1	17989989	.	T	C	.	.	MAF_USDA=1.639
NC_035099.1	17990016	.	C	T	.	.	MAF_INRAE=10.759;MAF_USDA=4.118
NC_035099.1	17990019	.	G	A	.	.	MAF_USDA=8.824
NC_035099.1	17990032	.	T	G	.	.	MAF_INRAE=31.646;MAF_USDA=15.294
NC_035099.1	17990075	.	G	A	.	.	MAF_USDA=9.412
NC_035099.1	17990168	.	T	C	.	.	MAF_INRAE=31.646;MAF_USDA=1.639
NC_035099.1	17990202	.	T	A	.	.	MAF_INRAE=10.127;MAF_USDA=4.118
NC_035099.1	17990218	.	T	C	.	.	MAF_USDA=10.417
NC_035099.1	17990240	.	G	T	.	.	MAF_INRAE=10.127;MAF_USDA=4.167
NC_035099.1	17990260	.	T	A	.	.	MAF_INRAE=32.278;MAF_USDA=8.197
NC_035099.1	17990275	.	C	T	.	.	MAF_INRAE=5.063;MAF_USDA=14.706
NC_035099.1	17990365	.	A	G	.	.	MAF_USDA=13.115
NC_035099.1	17990375	.	C	T	.	.	MAF_USDA=7.377
NC_035099.1	17990433	.	G	A	.	.	MAF_INRAE=3.333
NC_035099.1	17990701	.	A	T	.	.	MAF_USDA=3.279
NC_035099.1	17990707	.	G	A	.	.	MAF_USDA=13.115
NC_035099.1	17990710	.	T	G	.	.	MAF_USDA=9.016
NC_035099.1	17990716	.	C	A	.	.	MAF_USDA=4.918
NC_035099.1	17990741	.	A	G	.	.	MAF_USDA=8.235
NC_035099.1	17990745	.	A	G	.	.	MAF_USDA=10.0
NC_035099.1	17990752	.	A	T	.	.	MAF_USDA=10.588
NC_035099.1	17990764	.	G	T	.	.	MAF_USDA=6.557
NC_035099.1	17990766	.	A	T	.	.	MAF_USDA=6.557
NC_035099.1	17990779	.	G	A	.	.	MAF_USDA=20.833
NC_035099.1	17990802	.	A	T	.	.	MAF_USDA=9.016
NC_035099.1	17990945	.	C	A	.	.	MAF_INRAE=42.405;MAF_USDA=11.475
NC_035099.1	17990946	.	T	G	.	.	MAF_INRAE=45.833;MAF_USDA=11.475
NC_035099.1	17990991	.	T	C	.	.	MAF_INRAE=10.759;MAF_USDA=3.529
NC_035099.1	17991032	.	C	T	.	.	MAF_INRAE=2.5
NC_035099.1	17991044	.	G	A	.	.	MAF_INRAE=37.975;MAF_USDA=40.0
NC_035099.1	17991066	.	T	C	.	.	MAF_INRAE=31.646;MAF_USDA=8.197
NC_035099.1	17991089	.	C	T	.	.	MAF_USDA=1.639
NC_035099.1	17991155	.	G	A	.	.	MAF_INRAE=17.089;MAF_USDA=13.529
NC_035099.1	17991172	.	T	C	.	.	MAF_INRAE=17.089;MAF_USDA=17.647
NC_035099.1	17991186	.	G	A	.	.	MAF_INRAE=31.646;MAF_USDA=9.016
NC_035099.1	17991206	.	T	A	.	.	MAF_INRAE=31.013;MAF_USDA=2.459
NC_035099.1	17991210	.	G	A	.	.	MAF_INRAE=27.848;MAF_USDA=25.882
NC_035099.1	17991211	.	C	T	.	.	MAF_INRAE=16.667;MAF_USDA=25.882
NC_035099.1	17991214	.	G	C	.	.	MAF_INRAE=38.333;MAF_USDA=8.197
NC_035099.1	17991230	.	G	T	.	.	MAF_USDA=6.557
NC_035099.1	17991356	.	T	A	.	.	MAF_USDA=3.529
NC_035099.1	17991741	.	C	T	.	.	MAF_USDA=10.417
NC_035099.1	17991763	.	C	T	.	.	MAF_USDA=1.639
NC_035099.1	17991959	.	G	A	.	.	MAF_USDA=6.557
NC_035099.1	17992000	.	G	C	.	.	MAF_USDA=5.738
NC_035099.1	17992072	.	T	C	.	.	MAF_USDA=2.459
NC_035099.1	17992146	.	A	C	.	.	MAF_USDA=4.918
NC_035099.1	17992297	.	A	C	.	.	MAF_INRAE=6.667;MAF_USDA=6.471
NC_035099.1	17992512	.	T	A	.	.	MAF_INRAE=34.81;MAF_USDA=7.059
NC_035099.1	17992636	.	G	T	.	.	MAF_USDA=1.639
NC_035099.1	17992645	.	T	A	.	.	MAF_INRAE=36.709;MAF_USDA=45.294
NC_035099.1	17992697	.	C	T	.	.	MAF_INRAE=19.167;MAF_USDA=6.557
NC_035099.1	17992708	.	T	A	.	.	MAF_INRAE=36.709;MAF_USDA=45.882
NC_035099.1	17992729	.	C	A	.	.	MAF_INRAE=17.089;MAF_USDA=12.353
NC_035099.1	17992738	.	G	C	.	.	MAF_INRAE=10.759;MAF_USDA=12.353
NC_035099.1	17992780	.	A	G	.	.	MAF_USDA=6.557
NC_035099.1	17992824	.	T	G	.	.	MAF_INRAE=34.177;MAF_USDA=7.059
NC_035099.1	17992966	.	C	T	.	.	MAF_INRAE=20.886;MAF_USDA=45.833
NC_035099.1	17992979	.	A	T	.	.	MAF_INRAE=21.053;MAF_USDA=4.118
NC_035099.1	17993065	.	A	T	.	.	MAF_INRAE=3.333
NC_035099.1	17993156	.	A	T	.	.	MAF_INRAE=37.342;MAF_USDA=6.471
NC_035099.1	17993176	.	A	C	.	.	MAF_USDA=5.738
NC_035099.1	17993262	.	C	A	.	.	MAF_USDA=2.459
NC_035099.1	17993359	.	T	C	.	.	MAF_USDA=2.459
NC_035099.1	17993379	.	T	G	.	.	MAF_INRAE=20.253;MAF_USDA=28.824
NC_035099.1	17993393	.	C	T	.	.	MAF_INRAE=12.658;MAF_USDA=30.0
NC_035099.1	17993532	.	G	A	.	.	MAF_USDA=3.279
NC_035099.1	17993574	.	A	G	.	.	MAF_INRAE=31.013;MAF_USDA=3.279
NC_035099.1	17993680	.	T	A	.	.	MAF_INRAE=20.0;MAF_USDA=7.647
NC_035099.1	17993774	.	T	A	.	.	MAF_INRAE=18.333;MAF_USDA=27.083
NC_035099.1	17993933	.	C	A	.	.	MAF_USDA=1.639
NC_035099.1	17993956	.	T	C	.	.	MAF_USDA=1.639
NC_035099.1	17994005	.	G	T	.	.	MAF_USDA=1.639
NC_035099.1	17994042	.	G	T	.	.	MAF_USDA=1.639
NC_035099.1	17994160	.	C	A	.	.	MAF_USDA=2.459
NC_035099.1	17994195	.	G	T	.	.	MAF_INRAE=19.167;MAF_USDA=6.557
NC_035099.1	17994216	.	C	A	.	.	MAF_USDA=2.459
NC_035099.1	17994288	.	T	C	.	.	MAF_USDA=2.459
NC_035099.1	17994299	.	T	G	.	.	MAF_INRAE=6.962;MAF_USDA=8.235
NC_035099.1	17994340	.	T	C	.	.	MAF_USDA=4.918
NC_035099.1	17994413	.	C	T	.	.	MAF_USDA=1.639
NC_035099.1	17994466	.	G	A	.	.	MAF_INRAE=3.797;MAF_USDA=3.279
NC_035099.1	17994561	.	C	T	.	.	MAF_INRAE=6.962;MAF_USDA=7.647
NC_035099.1	17994630	.	G	A	.	.	MAF_USDA=3.279
NC_035099.1	17994652	.	T	C	.	.	MAF_INRAE=3.333;MAF_USDA=2.459
NC_035099.1	17994691	.	C	T	.	.	MAF_INRAE=31.013;MAF_USDA=31.765
NC_035099.1	17994757	.	T	C	.	.	MAF_USDA=4.098
NC_035099.1	17994846	.	G	T	.	.	MAF_INRAE=31.646;MAF_USDA=31.765
NC_035099.1	17994854	.	A	C	.	.	MAF_INRAE=29.114;MAF_USDA=30.588
NC_035099.1	17994858	.	C	A	.	.	MAF_USDA=1.639
NC_035099.1	17994887	.	C	A	.	.	MAF_INRAE=6.667;MAF_USDA=5.294
NC_035099.1	17994905	.	G	A	.	.	MAF_INRAE=19.167;MAF_USDA=6.557
NC_035099.1	17994928	.	G	A	.	.	MAF_INRAE=20.253;MAF_USDA=35.294
NC_035099.1	17994951	.	C	A	.	.	MAF_USDA=4.098
NC_035099.1	17994955	.	T	G	.	.	MAF_USDA=1.639
NC_035099.1	17994958	.	C	T	.	.	MAF_USDA=2.459
NC_035099.1	17994978	.	A	C	.	.	MAF_INRAE=29.747;MAF_USDA=26.471
NC_035099.1	17995018	.	A	T	.	.	MAF_INRAE=29.747;MAF_USDA=26.19
NC_035099.1	17995047	.	T	C	.	.	MAF_INRAE=29.747;MAF_USDA=29.412
NC_035099.1	17995130	.	G	C	.	.	MAF_INRAE=29.747;MAF_USDA=29.412
NC_035099.1	17995238	.	G	T	.	.	MAF_INRAE=8.228;MAF_USDA=11.765
NC_035099.1	17995263	.	C	T	.	.	MAF_INRAE=3.333
NC_035099.1	17995413	.	A	C	.	.	MAF_USDA=3.279
NC_035099.1	17995422	.	G	T	.	.	MAF_INRAE=3.333;MAF_USDA=3.279
NC_035099.1	17995486	.	G	A	.	.	MAF_INRAE=3.333;MAF_USDA=2.459
NC_035099.1	17995502	.	C	A	.	.	MAF_INRAE=10.759;MAF_USDA=4.118
NC_035099.1	17995552	.	G	A	.	.	MAF_USDA=2.459
NC_035099.1	17995698	.	C	T	.	.	MAF_INRAE=3.333
NC_035099.1	17995798	.	A	G	.	.	MAF_INRAE=3.333;MAF_USDA=2.459
NC_035099.1	17995841	.	G	T	.	.	MAF_INRAE=3.333;MAF_USDA=2.459
NC_035099.1	17995844	.	G	T	.	.	MAF_INRAE=6.667;MAF_USDA=8.333
NC_035099.1	17995863	.	C	T	.	.	MAF_INRAE=32.278;MAF_USDA=30.0
NC_035099.1	17995865	.	A	T	.	.	MAF_INRAE=3.333;MAF_USDA=2.459
NC_035099.1	17995911	.	A	T	.	.	MAF_INRAE=3.333
NC_035099.1	17995913	.	A	T	.	.	MAF_INRAE=1.667
NC_035099.1	17995914	.	A	T	.	.	MAF_INRAE=3.333
NC_035099.1	17995941	.	T	G	.	.	MAF_INRAE=3.333;MAF_USDA=1.639
NC_035099.1	17995966	.	A	T	.	.	MAF_USDA=1.639
NC_035099.1	17995973	.	C	A	.	.	MAF_INRAE=3.333;MAF_USDA=3.279
NC_035099.1	17996048	.	T	G	.	.	MAF_USDA=4.098
NC_035099.1	17996142	.	C	T	.	.	MAF_INRAE=2.5;MAF_USDA=7.377
NC_035099.1	17996186	.	C	A	.	.	MAF_INRAE=3.333;MAF_USDA=2.459
NC_035099.1	17996192	.	A	G	.	.	MAF_INRAE=3.333
NC_035099.1	17996332	.	T	A	.	.	MAF_INRAE=10.759;MAF_USDA=3.529
NC_035099.1	17996401	.	G	A	.	.	MAF_INRAE=15.19;MAF_USDA=11.765
NC_035099.1	17996596	.	A	C	.	.	MAF_INRAE=22.785;MAF_USDA=15.882
NC_035099.1	17996623	.	G	A	.	.	MAF_USDA=4.098
NC_035099.1	17996712	.	C	T	.	.	MAF_INRAE=2.5;MAF_USDA=22.951
NC_035099.1	17996830	.	G	T	.	.	MAF_USDA=2.459
NC_035099.1	17996831	.	A	T	.	.	MAF_USDA=1.639
NC_035099.1	17996900	.	C	A	.	.	MAF_INRAE=3.333
NC_035099.1	17996942	.	G	A	.	.	MAF_USDA=6.557
NC_035099.1	17997003	.	T	G	.	.	MAF_USDA=12.5
NC_035099.1	17997019	.	A	T	.	.	MAF_USDA=2.586
NC_035099.1	17997056	.	G	T	.	.	MAF_USDA=12.5
NC_035099.1	17997580	.	G	T	.	.	MAF_USDA=20.833
NC_035099.1	17997837	.	T	A	.	.	MAF_USDA=29.167
NC_035099.1	17997842	.	T	C	.	.	MAF_INRAE=25.316;MAF_USDA=21.176
NC_035099.1	17997869	.	T	G	.	.	MAF_INRAE=20.0
NC_035099.1	17997887	.	A	T	.	.	MAF_USDA=2.459
NC_035099.1	17997906	.	A	C	.	.	MAF_USDA=4.098
NC_035099.1	17997918	.	A	G	.	.	MAF_USDA=4.167
NC_035099.1	17997924	.	G	T	.	.	MAF_INRAE=2.5;MAF_USDA=15.574
NC_035099.1	17997934	.	C	A	.	.	MAF_INRAE=7.595;MAF_USDA=7.647
NC_035099.1	17997958	.	A	G	.	.	MAF_INRAE=7.5;MAF_USDA=20.0
NC_035099.1	17998168	.	A	T	.	.	MAF_INRAE=1.667
NC_035099.1	17998385	.	A	G	.	.	MAF_INRAE=6.962;MAF_USDA=8.333
NC_035099.1	17998465	.	C	A	.	.	MAF_INRAE=6.962;MAF_USDA=12.941
NC_035099.1	17998649	.	A	C	.	.	MAF_INRAE=25.316;MAF_USDA=20.833
NC_035099.1	17998823	.	G	A	.	.	MAF_USDA=7.377
NC_035099.1	17998933	.	G	T	.	.	MAF_INRAE=6.667;MAF_USDA=6.471
NC_035099.1	17998971	.	T	C	.	.	MAF_USDA=2.459
NC_035099.1	17998974	.	C	A	.	.	MAF_USDA=1.639
NC_035099.1	17999142	.	A	G	.	.	MAF_USDA=8.197
NC_035099.1	17999211	.	G	T	.	.	MAF_INRAE=25.316;MAF_USDA=18.824
NC_035099.1	17999393	.	C	A	.	.	MAF_INRAE=15.19;MAF_USDA=10.588
NC_035099.1	17999420	.	T	G	.	.	MAF_USDA=2.459
NC_035099.1	17999475	.	C	T	.	.	MAF_INRAE=6.962;MAF_USDA=8.824
NC_035099.1	17999509	.	G	A	.	.	MAF_INRAE=15.19;MAF_USDA=10.588
NC_035099.1	17999567	.	G	A	.	.	MAF_USDA=3.279
NC_035099.1	17999616	.	G	C	.	.	MAF_USDA=4.167
NC_035099.1	17999649	.	T	G	.	.	MAF_INRAE=8.861;MAF_USDA=39.286
NC_035099.1	17999719	.	C	T	.	.	MAF_INRAE=10.759;MAF_USDA=4.118
NC_035099.1	17999842	.	G	C	.	.	MAF_INRAE=15.19;MAF_USDA=11.765
NC_035099.1	17999902	.	A	C	.	.	MAF_USDA=4.217
NC_035099.1	17999904	.	T	C	.	.	MAF_INRAE=15.19;MAF_USDA=12.353
NC_035099.1	17999942	.	T	A	.	.	MAF_INRAE=22.152;MAF_USDA=42.941
NC_035099.1	17999943	.	A	T	.	.	MAF_USDA=1.639
NC_035099.1	18000020	.	A	G	.	.	MAF_USDA=1.639
NC_035099.1	18000027	.	T	G	.	.	MAF_USDA=2.459
NC_035099.1	18000049	.	G	A	.	.	MAF_INRAE=29.747;MAF_USDA=27.059
NC_035099.1	18000117	.	T	C	.	.	MAF_INRAE=43.038;MAF_USDA=30.588
NC_035099.1	18000124	.	C	A	.	.	MAF_INRAE=10.759;MAF_USDA=4.118
NC_035099.1	18000127	.	G	A	.	.	MAF_USDA=2.459
NC_035099.1	18000180	.	G	A	.	.	MAF_INRAE=13.291;MAF_USDA=4.118
NC_035099.1	18000289	.	G	A	.	.	MAF_USDA=1.639
NC_035099.1	18000309	.	T	C	.	.	MAF_INRAE=13.291;MAF_USDA=4.706
NC_035099.1	18000322	.	A	G	.	.	MAF_INRAE=13.291;MAF_USDA=4.706
NC_035099.1	18000408	.	G	A	.	.	MAF_INRAE=5.833;MAF_USDA=9.412
NC_035099.1	18000481	.	G	A	.	.	MAF_USDA=3.279
NC_035099.1	18000572	.	C	A	.	.	MAF_INRAE=3.333;MAF_USDA=2.459
NC_035099.1	18000681	.	T	C	.	.	MAF_USDA=3.279
NC_035099.1	18000701	.	C	T	.	.	MAF_INRAE=18.354;MAF_USDA=43.75
NC_035099.1	18000723	.	A	C	.	.	MAF_INRAE=3.797;MAF_USDA=3.279
NC_035099.1	18000727	.	C	A	.	.	MAF_USDA=1.639
NC_035099.1	18000830	.	C	T	.	.	MAF_INRAE=49.367;MAF_USDA=24.59
NC_035099.1	18000880	.	T	G	.	.	MAF_INRAE=8.228;MAF_USDA=19.412
NC_035099.1	18000895	.	G	T	.	.	MAF_USDA=2.459
NC_035099.1	18000941	.	G	A	.	.	MAF_USDA=1.639
NC_035099.1	18000952	.	C	T	.	.	MAF_INRAE=50.0;MAF_USDA=22.951
NC_035099.1	18000970	.	G	A	.	.	MAF_USDA=2.459
NC_035099.1	18000980	.	T	C	.	.	MAF_USDA=5.738
NC_035099.1	18001093	.	G	C	.	.	MAF_INRAE=3.333
NC_035099.1	18001096	.	T	A	.	.	MAF_INRAE=18.354;MAF_USDA=23.529
NC_035099.1	18001179	.	G	A	.	.	MAF_INRAE=3.333;MAF_USDA=14.583
NC_035099.1	18001303	.	T	C	.	.	MAF_INRAE=8.228;MAF_USDA=24.706
NC_035099.1	18001311	.	C	A	.	.	MAF_INRAE=3.333
NC_035099.1	18001351	.	C	T	.	.	MAF_INRAE=17.5;MAF_USDA=28.235
NC_035099.1	18001446	.	C	T	.	.	MAF_INRAE=5.0;MAF_USDA=1.639
NC_035099.1	18001466	.	T	C	.	.	MAF_INRAE=5.0;MAF_USDA=1.639
NC_035099.1	18001530	.	G	A	.	.	MAF_USDA=4.918
NC_035099.1	18001688	.	A	G	.	.	MAF_INRAE=8.228;MAF_USDA=21.176
NC_035099.1	18001716	.	C	T	.	.	MAF_USDA=1.639
NC_035099.1	18002109	.	G	A	.	.	MAF_INRAE=10.759;MAF_USDA=4.118
NC_035099.1	18002118	.	T	G	.	.	MAF_INRAE=35.443;MAF_USDA=35.294
NC_035099.1	18002238	.	A	G	.	.	MAF_INRAE=3.333
NC_035099.1	18002241	.	A	C	.	.	MAF_INRAE=1.667;MAF_USDA=4.706
NC_035099.1	18002286	.	G	A	.	.	MAF_INRAE=4.167;MAF_USDA=1.639
NC_035099.1	18002316	.	G	C	.	.	MAF_INRAE=18.354;MAF_USDA=41.667
NC_035099.1	18002372	.	G	C	.	.	MAF_USDA=3.279
NC_035099.1	18002413	.	A	T	.	.	MAF_INRAE=2.5
NC_035099.1	18002428	.	C	G	.	.	MAF_USDA=8.824
NC_035099.1	18002447	.	G	C	.	.	MAF_INRAE=3.333
NC_035099.1	18002472	.	G	C	.	.	MAF_INRAE=18.354;MAF_USDA=14.706
NC_035099.1	18002476	.	C	T	.	.	MAF_INRAE=45.57;MAF_USDA=8.197
NC_035099.1	18002501	.	C	T	.	.	MAF_USDA=1.639
NC_035099.1	18002507	.	G	C	.	.	MAF_USDA=1.639
NC_035099.1	18002577	.	A	T	.	.	MAF_USDA=3.279
NC_035099.1	18002634	.	G	A	.	.	MAF_INRAE=27.215;MAF_USDA=36.471
NC_035099.1	18002652	.	G	T	.	.	MAF_USDA=3.279
NC_035099.1	18002683	.	G	A	.	.	MAF_USDA=4.098
NC_035099.1	18002751	.	A	T	.	.	MAF_INRAE=5.0
NC_035099.1	18002828	.	A	T	.	.	MAF_INRAE=8.861;MAF_USDA=21.176
NC_035099.1	18002860	.	C	A	.	.	MAF_USDA=12.295
NC_035099.1	18002871	.	C	G	.	.	MAF_INRAE=31.579;MAF_USDA=27.647
NC_035099.1	18002896	.	T	G	.	.	MAF_INRAE=3.333
NC_035099.1	18004038	.	G	A	.	.	MAF_INRAE=26.582;MAF_USDA=35.294
NC_035099.1	18004106	.	A	C	.	.	MAF_USDA=21.765
NC_035099.1	18004156	.	G	A	.	.	MAF_INRAE=6.667
NC_035099.1	18004165	.	TT	TA	.	.	MAF_USDA=33.333
NC_035099.1	18004272	.	A	C	.	.	MAF_INRAE=2.5
NC_035099.1	18004280	.	A	C	.	.	MAF_INRAE=1.667
NC_035099.1	18004284	.	A	C	.	.	MAF_INRAE=1.667
NC_035099.1	18004339	.	G	T	.	.	MAF_INRAE=45.57;MAF_USDA=10.656
NC_035099.1	18004355	.	A	G	.	.	MAF_USDA=4.098
NC_035099.1	18004762	.	T	A	.	.	MAF_INRAE=3.333
NC_035099.1	18004763	.	G	A	.	.	MAF_INRAE=46.203;MAF_USDA=11.475
NC_035099.1	18004788	.	C	T	.	.	MAF_INRAE=4.167;MAF_USDA=16.667
NC_035099.1	18004789	.	G	A	.	.	MAF_USDA=1.639
NC_035099.1	18004798	.	T	C	.	.	MAF_INRAE=46.203;MAF_USDA=11.475
NC_035099.1	18004829	.	A	G	.	.	MAF_USDA=3.279
NC_035099.1	18004843	.	G	A	.	.	MAF_INRAE=46.203;MAF_USDA=11.475
NC_035099.1	18004917	.	A	C	.	.	MAF_INRAE=3.333
NC_035099.1	18004957	.	C	G	.	.	MAF_INRAE=20.886;MAF_USDA=29.167
NC_035099.1	18004968	.	C	T	.	.	MAF_INRAE=18.354;MAF_USDA=14.881
NC_035099.1	18004989	.	T	C	.	.	MAF_INRAE=8.228;MAF_USDA=24.405
NC_035099.1	18005051	.	C	G	.	.	MAF_USDA=2.542
NC_035099.1	18005066	.	C	T	.	.	MAF_USDA=8.333
NC_035099.1	18005069	.	T	C	.	.	MAF_INRAE=46.203;MAF_USDA=13.333
NC_035099.1	18005170	.	G	A	.	.	MAF_INRAE=5.0;MAF_USDA=5.0
NC_035099.1	18005282	.	A	G	.	.	MAF_INRAE=46.203;MAF_USDA=11.475
NC_035099.1	18005342	.	C	T	.	.	MAF_INRAE=43.671;MAF_USDA=42.262
NC_035099.1	18005445	.	C	T	.	.	MAF_INRAE=43.038;MAF_USDA=40.964
NC_035099.1	18005457	.	C	T	.	.	MAF_INRAE=8.228;MAF_USDA=12.048
NC_035099.1	18005520	.	A	C	.	.	MAF_INRAE=45.57;MAF_USDA=12.931
NC_035099.1	18005521	.	A	C	.	.	MAF_INRAE=43.333;MAF_USDA=12.712
NC_035099.1	18005536	.	A	G	.	.	MAF_USDA=3.333
NC_035099.1	18005554	.	G	T	.	.	MAF_USDA=7.5
NC_035099.1	18005674	.	C	T	.	.	MAF_INRAE=46.203;MAF_USDA=12.295
NC_035099.1	18005854	.	A	G	.	.	MAF_INRAE=21.519;MAF_USDA=48.235
NC_035099.1	18005986	.	A	T	.	.	MAF_INRAE=41.772
NC_035099.1	18006001	.	A	G	.	.	MAF_INRAE=41.139
NC_035099.1	18006020	.	G	A	.	.	MAF_INRAE=19.167
NC_035099.1	18006041	.	C	A	.	.	MAF_USDA=4.167
NC_035099.1	18006115	.	C	T	.	.	MAF_INRAE=8.228;MAF_USDA=11.765
NC_035099.1	18006161	.	A	T	.	.	MAF_USDA=1.639
NC_035099.1	18006196	.	C	T	.	.	MAF_USDA=1.667
NC_035099.1	18006197	.	G	A	.	.	MAF_INRAE=18.987;MAF_USDA=27.976
NC_035099.1	18006235	.	G	A	.	.	MAF_INRAE=18.354;MAF_USDA=14.286
NC_035099.1	18006285	.	T	C	.	.	MAF_INRAE=18.354;MAF_USDA=34.118
NC_035099.1	18006330	.	C	G	.	.	MAF_INRAE=35.443;MAF_USDA=23.529
NC_035099.1	18006375	.	G	C	.	.	MAF_USDA=4.098
NC_035099.1	18006442	.	C	T	.	.	MAF_INRAE=3.797
NC_035099.1	18006459	.	C	T	.	.	MAF_USDA=2.459
NC_035099.1	18006470	.	C	G	.	.	MAF_USDA=1.639
NC_035099.1	18006475	.	C	T	.	.	MAF_USDA=2.459
NC_035099.1	18006522	.	G	A	.	.	MAF_INRAE=5.0;MAF_USDA=18.852
NC_035099.1	18006595	.	A	G	.	.	MAF_INRAE=3.333;MAF_USDA=12.5
NC_035099.1	18006605	.	C	T	.	.	MAF_INRAE=45.57;MAF_USDA=27.381
NC_035099.1	18006680	.	A	T	.	.	MAF_USDA=2.5
NC_035099.1	18006800	.	T	G	.	.	MAF_INRAE=5.0
NC_035099.1	18006829	.	T	C	.	.	MAF_INRAE=18.987;MAF_USDA=33.529
NC_035099.1	18006870	.	C	T	.	.	MAF_INRAE=3.333
NC_035099.1	18006882	.	C	A	.	.	MAF_USDA=1.667
NC_035099.1	18006901	.	C	T	.	.	MAF_INRAE=4.167;MAF_USDA=30.0
NC_035099.1	18006932	.	A	T	.	.	MAF_USDA=50.0
NC_035099.1	18006947	.	C	T	.	.	MAF_USDA=26.087
NC_035099.1	18006989	.	G	A	.	.	MAF_USDA=35.417
NC_035099.1	18007011	.	C	A	.	.	MAF_USDA=21.739
NC_035099.1	18007029	.	C	A	.	.	MAF_USDA=20.833
NC_035099.1	18007064	.	G	T	.	.	MAF_INRAE=14.167
NC_035099.1	18007075	.	A	G	.	.	MAF_USDA=4.167
NC_035099.1	18007098	.	C	T	.	.	MAF_INRAE=8.228;MAF_USDA=18.235
NC_035099.1	18007170	.	A	T	.	.	MAF_USDA=1.639
NC_035099.1	18007177	.	G	C	.	.	MAF_INRAE=5.0
NC_035099.1	18007186	.	G	A	.	.	MAF_INRAE=31.667;MAF_USDA=25.595
NC_035099.1	18007194	.	C	T	.	.	MAF_INRAE=43.038;MAF_USDA=28.049
NC_035099.1	18007199	.	A	G	.	.	MAF_INRAE=18.354;MAF_USDA=14.881
NC_035099.1	18007200	.	A	G	.	.	MAF_INRAE=12.658;MAF_USDA=8.333
NC_035099.1	18007228	.	G	T	.	.	MAF_INRAE=45.57;MAF_USDA=26.786
NC_035099.1	18007354	.	G	A	.	.	MAF_INRAE=18.354;MAF_USDA=28.571
NC_035099.1	18007368	.	G	A	.	.	MAF_INRAE=18.354;MAF_USDA=28.571
NC_035099.1	18007412	.	A	T	.	.	MAF_INRAE=21.053;MAF_USDA=26.786
NC_035099.1	18007457	.	A	T	.	.	MAF_INRAE=45.57;MAF_USDA=26.786
NC_035099.1	18007462	.	C	T	.	.	MAF_INRAE=5.0;MAF_USDA=31.667
NC_035099.1	18007545	.	G	A	.	.	MAF_INRAE=20.253;MAF_USDA=20.238
NC_035099.1	18007597	.	T	C	.	.	MAF_INRAE=15.19;MAF_USDA=10.714
NC_035099.1	18007601	.	T	A	.	.	MAF_USDA=31.667
NC_035099.1	18007752	.	G	T	.	.	MAF_INRAE=10.526;MAF_USDA=8.333
NC_035099.1	18007759	.	T	C	.	.	MAF_USDA=2.5
NC_035099.1	18007956	.	G	T	.	.	MAF_USDA=4.098
NC_035099.1	18007959	.	C	A	.	.	MAF_USDA=1.639
NC_035099.1	18008016	.	T	C	.	.	MAF_INRAE=5.0;MAF_USDA=32.787
NC_035099.1	18008152	.	A	C	.	.	MAF_INRAE=2.5;MAF_USDA=6.557
NC_035099.1	18008224	.	C	G	.	.	MAF_INRAE=5.0;MAF_USDA=31.967
NC_035099.1	18008287	.	G	T	.	.	MAF_USDA=1.639
NC_035099.1	18008355	.	A	C	.	.	MAF_INRAE=45.57;MAF_USDA=27.059
NC_035099.1	18008391	.	G	A	.	.	MAF_INRAE=18.354;MAF_USDA=27.976
NC_035099.1	18008494	.	A	G	.	.	MAF_INRAE=46.835;MAF_USDA=24.118
NC_035099.1	18008495	.	G	T	.	.	MAF_INRAE=33.333;MAF_USDA=24.706
NC_035099.1	18008549	.	G	C	.	.	MAF_INRAE=15.833;MAF_USDA=18.235
NC_035099.1	18008589	.	T	A	.	.	MAF_INRAE=10.833;MAF_USDA=30.588
NC_035099.1	18008599	.	C	T	.	.	MAF_INRAE=10.833;MAF_USDA=30.952
NC_035099.1	18008645	.	G	A	.	.	MAF_USDA=20.833
NC_035099.1	18008708	.	G	A	.	.	MAF_USDA=43.75
NC_035099.1	18008918	.	C	A	.	.	MAF_INRAE=40.0;MAF_USDA=22.941
NC_035099.1	18008957	.	T	C	.	.	MAF_USDA=45.833
NC_035099.1	18009036	.	A	T	.	.	MAF_INRAE=12.5;MAF_USDA=29.762
NC_035099.1	18009068	.	T	C	.	.	MAF_INRAE=18.354;MAF_USDA=27.108
NC_035099.1	18009209	.	C	A	.	.	MAF_USDA=1.667
NC_035099.1	18009220	.	A	C	.	.	MAF_INRAE=5.0;MAF_USDA=5.833
NC_035099.1	18009383	.	T	C	.	.	MAF_INRAE=43.671;MAF_USDA=27.059
NC_035099.1	18009417	.	A	C	.	.	MAF_INRAE=46.835;MAF_USDA=25.882
NC_035099.1	18009423	.	G	C	.	.	MAF_INRAE=4.167
NC_035099.1	18009471	.	C	T	.	.	MAF_INRAE=5.0;MAF_USDA=32.787
NC_035099.1	18009600	.	T	A	.	.	MAF_INRAE=4.167;MAF_USDA=7.377
NC_035099.1	18009636	.	A	C	.	.	MAF_INRAE=18.354;MAF_USDA=29.412
NC_035099.1	18009678	.	G	A	.	.	MAF_INRAE=12.658;MAF_USDA=8.333
NC_035099.1	18009683	.	C	A	.	.	MAF_USDA=4.167
NC_035099.1	18009687	.	C	T	.	.	MAF_INRAE=18.987;MAF_USDA=20.0
NC_035099.1	18009698	.	T	C	.	.	MAF_INRAE=18.354;MAF_USDA=28.824
NC_035099.1	18009739	.	T	A	.	.	MAF_USDA=31.25
NC_035099.1	18009740	.	T	A	.	.	MAF_USDA=31.25
NC_035099.1	18009768	.	A	T	.	.	MAF_INRAE=42.105;MAF_USDA=28.235
NC_035099.1	18009811	.	A	C	.	.	MAF_INRAE=42.105;MAF_USDA=27.647
NC_035099.1	18009833	.	G	C	.	.	MAF_INRAE=42.105;MAF_USDA=28.571
NC_035099.1	18009865	.	G	C	.	.	MAF_INRAE=42.105;MAF_USDA=28.571
NC_035099.1	18009878	.	A	G	.	.	MAF_USDA=28.824
NC_035099.1	18009882	.	A	C	.	.	MAF_USDA=1.639
NC_035099.1	18009908	.	A	G	.	.	MAF_USDA=1.639
NC_035099.1	18009931	.	A	C	.	.	MAF_USDA=21.429
NC_035099.1	18010075	.	A	C	.	.	MAF_USDA=31.325
NC_035099.1	18010105	.	A	C	.	.	MAF_USDA=30.357
NC_035099.1	18010116	.	G	T	.	.	MAF_USDA=1.667
NC_035099.1	18010172	.	G	T	.	.	MAF_USDA=1.667
NC_035099.1	18010194	.	A	G	.	.	MAF_USDA=1.639
NC_035099.1	18010329	.	G	C	.	.	MAF_INRAE=10.833;MAF_USDA=45.833
NC_035099.1	18010333	.	T	G	.	.	MAF_INRAE=10.833;MAF_USDA=28.235
NC_035099.1	18010339	.	T	C	.	.	MAF_INRAE=44.937;MAF_USDA=27.647
NC_035099.1	18010344	.	C	A	.	.	MAF_USDA=7.647
NC_035099.1	18010387	.	C	T	.	.	MAF_INRAE=5.0;MAF_USDA=1.639
NC_035099.1	18010396	.	A	G	.	.	MAF_INRAE=18.354;MAF_USDA=28.235
NC_035099.1	18010457	.	G	A	.	.	MAF_INRAE=3.333
NC_035099.1	18010518	.	C	T	.	.	MAF_USDA=1.639
NC_035099.1	18010562	.	G	A	.	.	MAF_INRAE=3.333
NC_035099.1	18010614	.	C	T	.	.	MAF_INRAE=3.333
NC_035099.1	18010626	.	G	C	.	.	MAF_INRAE=45.57;MAF_USDA=26.786
NC_035099.1	18010660	.	G	T	.	.	MAF_INRAE=31.667
NC_035099.1	18010685	.	C	T	.	.	MAF_INRAE=12.658;MAF_USDA=8.929
NC_035099.1	18010740	.	A	G	.	.	MAF_INRAE=18.354;MAF_USDA=47.917
NC_035099.1	18010745	.	A	G	.	.	MAF_INRAE=8.228;MAF_USDA=11.905
NC_035099.1	18010795	.	G	T	.	.	MAF_INRAE=20.886;MAF_USDA=20.833
NC_035099.1	18010835	.	G	A	.	.	MAF_INRAE=45.57;MAF_USDA=26.19
NC_035099.1	18010858	.	A	T	.	.	MAF_INRAE=31.013;MAF_USDA=6.667
NC_035099.1	18010871	.	T	C	.	.	MAF_INRAE=20.886;MAF_USDA=20.833
NC_035099.1	18010917	.	T	G	.	.	MAF_INRAE=3.333
NC_035099.1	18011197	.	G	T	.	.	MAF_USDA=2.5
NC_035099.1	18011278	.	G	T	.	.	MAF_USDA=17.5
NC_035099.1	18011339	.	G	A	.	.	MAF_INRAE=8.228;MAF_USDA=20.238
NC_035099.1	18011355	.	C	T	.	.	MAF_INRAE=22.152;MAF_USDA=30.357
NC_035099.1	18011390	.	C	T	.	.	MAF_INRAE=8.333;MAF_USDA=30.0
NC_035099.1	18011435	.	G	A	.	.	MAF_INRAE=46.203;MAF_USDA=22.619
NC_035099.1	18011508	.	T	G	.	.	MAF_INRAE=18.354;MAF_USDA=32.941
NC_035099.1	18011525	.	C	T	.	.	MAF_INRAE=45.57;MAF_USDA=29.167
NC_035099.1	18011597	.	G	A	.	.	MAF_USDA=1.639
NC_035099.1	18011612	.	G	C	.	.	MAF_USDA=4.167
NC_035099.1	18011744	.	G	T	.	.	MAF_INRAE=8.228;MAF_USDA=11.765
NC_035099.1	18011808	.	G	A	.	.	MAF_INRAE=15.19;MAF_USDA=10.588
NC_035099.1	18011839	.	C	T	.	.	MAF_USDA=43.75
NC_035099.1	18011899	.	G	C	.	.	MAF_INRAE=3.333
NC_035099.1	18011908	.	T	C	.	.	MAF_USDA=1.639
NC_035099.1	18011925	.	A	C	.	.	MAF_USDA=4.098
NC_035099.1	18011971	.	G	T	.	.	MAF_INRAE=41.772;MAF_USDA=44.706
NC_035099.1	18012021	.	T	G	.	.	MAF_INRAE=3.333
NC_035099.1	18012221	.	G	A	.	.	MAF_INRAE=20.886;MAF_USDA=24.118
NC_035099.1	18012256	.	C	T	.	.	MAF_INRAE=3.797;MAF_USDA=3.279
NC_035099.1	18012376	.	A	C	.	.	MAF_INRAE=46.835;MAF_USDA=4.098
NC_035099.1	18012446	.	T	C	.	.	MAF_INRAE=20.886;MAF_USDA=23.529
NC_035099.1	18012500	.	A	G	.	.	MAF_INRAE=20.886;MAF_USDA=45.833
NC_035099.1	18012505	.	G	A	.	.	MAF_USDA=6.557
NC_035099.1	18012653	.	T	A	.	.	MAF_USDA=1.639
NC_035099.1	18012739	.	C	A	.	.	MAF_INRAE=39.241;MAF_USDA=44.706
NC_035099.1	18012845	.	A	C	.	.	MAF_INRAE=20.886;MAF_USDA=23.529
NC_035099.1	18012846	.	T	C	.	.	MAF_INRAE=15.833;MAF_USDA=23.529
NC_035099.1	18012858	.	C	G	.	.	MAF_INRAE=41.772;MAF_USDA=45.294
NC_035099.1	18013113	.	C	T	.	.	MAF_USDA=3.279
NC_035099.1	18013180	.	G	C	.	.	MAF_INRAE=17.722;MAF_USDA=27.059
NC_035099.1	18013366	.	A	G	.	.	MAF_USDA=1.639
NC_035099.1	18013378	.	C	T	.	.	MAF_INRAE=2.5;MAF_USDA=6.557
NC_035099.1	18013393	.	C	T	.	.	MAF_INRAE=10.127;MAF_USDA=24.706
NC_035099.1	18013460	.	C	A	.	.	MAF_USDA=2.459
NC_035099.1	18013500	.	C	G	.	.	MAF_USDA=1.639
NC_035099.1	18013548	.	T	A	.	.	MAF_USDA=2.459
NC_035099.1	18013552	.	A	G	.	.	MAF_USDA=2.459
NC_035099.1	18013560	.	A	C	.	.	MAF_INRAE=40.506;MAF_USDA=34.118
NC_035099.1	18013674	.	A	G	.	.	MAF_INRAE=13.924;MAF_USDA=39.412
NC_035099.1	18013778	.	G	A	.	.	MAF_USDA=3.279
NC_035099.1	18013790	.	T	A	.	.	MAF_INRAE=3.333
NC_035099.1	18013796	.	C	T	.	.	MAF_USDA=2.459
NC_035099.1	18013900	.	G	A	.	.	MAF_USDA=4.098
NC_035099.1	18013949	.	A	T	.	.	MAF_USDA=15.294
NC_035099.1	18013979	.	G	T	.	.	MAF_INRAE=13.924;MAF_USDA=29.167
NC_035099.1	18014035	.	C	A	.	.	MAF_INRAE=10.127;MAF_USDA=32.353
NC_035099.1	18014166	.	C	A	.	.	MAF_INRAE=9.167;MAF_USDA=27.647
NC_035099.1	18014243	.	G	C	.	.	MAF_INRAE=30.38;MAF_USDA=24.706
NC_035099.1	18014250	.	C	T	.	.	MAF_INRAE=5.833;MAF_USDA=9.412
NC_035099.1	18014309	.	G	A	.	.	MAF_INRAE=9.167;MAF_USDA=9.412
NC_035099.1	18014350	.	G	A	.	.	MAF_INRAE=4.167;MAF_USDA=18.75
NC_035099.1	18014423	.	C	A	.	.	MAF_USDA=2.459
NC_035099.1	18014498	.	G	C	.	.	MAF_USDA=3.279
NC_035099.1	18014513	.	G	A	.	.	MAF_INRAE=9.167;MAF_USDA=25.882
NC_035099.1	18014522	.	G	T	.	.	MAF_USDA=1.639
NC_035099.1	18014574	.	G	A	.	.	MAF_USDA=1.639
NC_035099.1	18015253	.	A	T	.	.	MAF_USDA=2.459
NC_035099.1	18015376	.	C	T	.	.	MAF_USDA=2.459
NC_035099.1	18015463	.	C	T	.	.	MAF_USDA=18.033
NC_035099.1	18015468	.	C	T	.	.	MAF_USDA=1.639
NC_035099.1	18015547	.	A	T	.	.	MAF_USDA=1.639
NC_035099.1	18015559	.	G	T	.	.	MAF_USDA=2.459
NC_035099.1	18015578	.	C	T	.	.	MAF_USDA=2.459
NC_035099.1	18015579	.	T	G	.	.	MAF_USDA=9.016
NC_035099.1	18015648	.	C	G	.	.	MAF_INRAE=23.418;MAF_USDA=47.647
NC_035099.1	18015656	.	G	A	.	.	MAF_USDA=1.639
NC_035099.1	18015660	.	A	T	.	.	MAF_USDA=3.279
NC_035099.1	18015666	.	A	T	.	.	MAF_INRAE=23.418;MAF_USDA=32.353
NC_035099.1	18015718	.	G	A	.	.	MAF_USDA=13.529
NC_035099.1	18015768	.	C	T	.	.	MAF_USDA=2.459
NC_035099.1	18015811	.	C	A	.	.	MAF_USDA=45.833
NC_035099.1	18015895	.	G	A	.	.	MAF_INRAE=13.924;MAF_USDA=14.118
NC_035099.1	18015912	.	T	C	.	.	MAF_INRAE=23.418;MAF_USDA=30.0
NC_035099.1	18016001	.	C	T	.	.	MAF_INRAE=5.0;MAF_USDA=10.588
NC_035099.1	18016044	.	C	T	.	.	MAF_USDA=3.279
NC_035099.1	18016058	.	C	G	.	.	MAF_INRAE=9.494;MAF_USDA=15.294
NC_035099.1	18016135	.	A	G	.	.	MAF_USDA=14.634
NC_035099.1	18016147	.	G	A	.	.	MAF_INRAE=23.418;MAF_USDA=29.762
NC_035099.1	18016242	.	T	C	.	.	MAF_INRAE=23.418;MAF_USDA=30.0
NC_035099.1	18016282	.	G	T	.	.	MAF_INRAE=23.418;MAF_USDA=30.588
NC_035099.1	18016345	.	C	T	.	.	MAF_USDA=2.459
NC_035099.1	18016348	.	A	G	.	.	MAF_USDA=15.882
NC_035099.1	18016401	.	A	G	.	.	MAF_INRAE=23.418;MAF_USDA=46.471
NC_035099.1	18016506	.	A	G	.	.	MAF_INRAE=6.962;MAF_USDA=8.235
NC_035099.1	18016805	.	G	A	.	.	MAF_USDA=4.918
NC_035099.1	18016898	.	A	G	.	.	MAF_USDA=4.098
NC_035099.1	18016956	.	G	A	.	.	MAF_INRAE=5.833;MAF_USDA=27.647
NC_035099.1	18017043	.	C	A	.	.	MAF_INRAE=6.667;MAF_USDA=31.25
NC_035099.1	18017044	.	G	A	.	.	MAF_INRAE=10.759;MAF_USDA=1.639
NC_035099.1	18017110	.	G	A	.	.	MAF_USDA=3.279
NC_035099.1	18017123	.	G	T	.	.	MAF_INRAE=13.291;MAF_USDA=18.824
NC_035099.1	18017336	.	G	A	.	.	MAF_INRAE=10.526;MAF_USDA=1.639
NC_035099.1	18017349	.	C	T	.	.	MAF_INRAE=9.494;MAF_USDA=12.941
NC_035099.1	18017372	.	C	T	.	.	MAF_INRAE=9.494;MAF_USDA=14.706
NC_035099.1	18017377	.	A	G	.	.	MAF_USDA=3.529
NC_035099.1	18017399	.	A	C	.	.	MAF_USDA=15.574
NC_035099.1	18017429	.	G	T	.	.	MAF_INRAE=23.418;MAF_USDA=42.941
NC_035099.1	18017459	.	T	A	.	.	MAF_INRAE=24.167
NC_035099.1	18017465	.	G	A	.	.	MAF_USDA=1.639
NC_035099.1	18017517	.	G	A	.	.	MAF_USDA=4.31
NC_035099.1	18017604	.	C	A	.	.	MAF_USDA=33.621
NC_035099.1	18017614	.	G	T	.	.	MAF_USDA=21.552
NC_035099.1	18017615	.	T	C	.	.	MAF_USDA=16.875
NC_035099.1	18017658	.	C	T	.	.	MAF_INRAE=6.667;MAF_USDA=16.25
NC_035099.1	18017733	.	C	T	.	.	MAF_USDA=5.932
NC_035099.1	18017838	.	A	T	.	.	MAF_USDA=20.69
NC_035099.1	18017933	.	A	T	.	.	MAF_USDA=18.966
NC_035099.1	18017947	.	T	C	.	.	MAF_USDA=6.034
NC_035099.1	18017980	.	G	A	.	.	MAF_USDA=6.897
NC_035099.1	18018005	.	T	G	.	.	MAF_USDA=2.586
NC_035099.1	18018017	.	C	A	.	.	MAF_INRAE=16.667;MAF_USDA=26.875
NC_035099.1	18018193	.	C	T	.	.	MAF_USDA=2.542
NC_035099.1	18018195	.	C	A	.	.	MAF_USDA=5.932
NC_035099.1	18018239	.	C	A	.	.	MAF_INRAE=9.167;MAF_USDA=18.235
NC_035099.1	18018446	.	C	T	.	.	MAF_USDA=3.529
NC_035099.1	18018597	.	G	A	.	.	MAF_USDA=15.574
NC_035099.1	18018608	.	T	A	.	.	MAF_USDA=1.639
NC_035099.1	18018650	.	A	G	.	.	MAF_USDA=5.833
NC_035099.1	18018681	.	G	A	.	.	MAF_USDA=2.5
NC_035099.1	18018741	.	A	G	.	.	MAF_USDA=9.167
NC_035099.1	18018798	.	C	T	.	.	MAF_USDA=1.639
NC_035099.1	18018839	.	G	A	.	.	MAF_INRAE=5.833;MAF_USDA=10.588
NC_035099.1	18018873	.	C	A	.	.	MAF_USDA=14.754
NC_035099.1	18018944	.	G	T	.	.	MAF_USDA=1.667
NC_035099.1	18018989	.	C	A	.	.	MAF_USDA=2.459
NC_035099.1	18019014	.	G	A	.	.	MAF_INRAE=9.494;MAF_USDA=20.588
NC_035099.1	18019068	.	C	T	.	.	MAF_INRAE=13.924;MAF_USDA=10.588
NC_035099.1	18019113	.	G	A	.	.	MAF_INRAE=13.291;MAF_USDA=18.235
NC_035099.1	18019177	.	T	A	.	.	MAF_INRAE=5.833;MAF_USDA=15.882
NC_035099.1	18019225	.	G	A	.	.	MAF_INRAE=30.38;MAF_USDA=27.647
NC_035099.1	18019293	.	G	A	.	.	MAF_USDA=1.176
NC_035099.1	18019403	.	C	T	.	.	MAF_USDA=13.934
NC_035099.1	18019421	.	G	T	.	.	MAF_USDA=3.529
NC_035099.1	18019488	.	C	T	.	.	MAF_USDA=5.738
NC_035099.1	18019547	.	T	A	.	.	MAF_USDA=14.754
NC_035099.1	18019563	.	A	G	.	.	MAF_USDA=13.934
NC_035099.1	18019631	.	A	C	.	.	MAF_USDA=14.754
NC_035099.1	18019661	.	T	C	.	.	MAF_USDA=15.574
NC_035099.1	18019676	.	G	A	.	.	MAF_INRAE=13.924;MAF_USDA=10.0
NC_035099.1	18019722	.	G	C	.	.	MAF_INRAE=13.924;MAF_USDA=10.588
NC_035099.1	18019902	.	G	T	.	.	MAF_USDA=4.167
NC_035099.1	18019918	.	T	G	.	.	MAF_INRAE=42.105;MAF_USDA=26.19
NC_035099.1	18020049	.	T	G	.	.	MAF_USDA=17.213
NC_035099.1	18020077	.	A	G	.	.	MAF_USDA=3.279
NC_035099.1	18020080	.	A	C	.	.	MAF_INRAE=9.494;MAF_USDA=25.294
NC_035099.1	18020128	.	C	A	.	.	MAF_USDA=3.529
NC_035099.1	18020153	.	G	A	.	.	MAF_USDA=4.918
NC_035099.1	18020154	.	T	A	.	.	MAF_INRAE=23.418;MAF_USDA=45.882
NC_035099.1	18020187	.	A	T	.	.	MAF_USDA=1.639
NC_035099.1	18020340	.	G	A	.	.	MAF_INRAE=2.5;MAF_USDA=2.459
NC_035099.1	18020641	.	A	G	.	.	MAF_INRAE=18.354;MAF_USDA=27.647
NC_035099.1	18020653	.	G	A	.	.	MAF_INRAE=10.759;MAF_USDA=15.294
NC_035099.1	18020693	.	A	G	.	.	MAF_INRAE=1.667;MAF_USDA=6.557
NC_035099.1	18020795	.	C	A	.	.	MAF_INRAE=4.167;MAF_USDA=18.75
NC_035099.1	18020796	.	A	G	.	.	MAF_INRAE=4.167;MAF_USDA=18.75
NC_035099.1	18020829	.	G	A	.	.	MAF_INRAE=31.646;MAF_USDA=3.279
NC_035099.1	18020869	.	T	A	.	.	MAF_INRAE=38.333
NC_035099.1	18020873	.	A	G	.	.	MAF_INRAE=38.333
NC_035099.1	18020874	.	C	G	.	.	MAF_INRAE=38.333
NC_035099.1	18020933	.	G	A	.	.	MAF_USDA=1.639
NC_035099.1	18020942	.	A	G	.	.	MAF_INRAE=31.013;MAF_USDA=3.279
NC_035099.1	18020948	.	A	G	.	.	MAF_INRAE=37.342;MAF_USDA=19.412
NC_035099.1	18020979	.	G	A	.	.	MAF_USDA=5.738
NC_035099.1	18021003	.	G	A	.	.	MAF_USDA=3.279
NC_035099.1	18021035	.	T	G	.	.	MAF_INRAE=3.333;MAF_USDA=2.459
NC_035099.1	18021088	.	T	A	.	.	MAF_INRAE=7.595;MAF_USDA=15.882
NC_035099.1	18021092	.	G	T	.	.	MAF_USDA=1.639
NC_035099.1	18021215	.	G	C	.	.	MAF_INRAE=9.494;MAF_USDA=22.941
NC_035099.1	18021293	.	C	T	.	.	MAF_INRAE=9.494;MAF_USDA=23.529
NC_035099.1	18021298	.	G	T	.	.	MAF_INRAE=9.494;MAF_USDA=23.529
NC_035099.1	18021306	.	T	G	.	.	MAF_USDA=1.639
NC_035099.1	18021375	.	A	G	.	.	MAF_USDA=1.639
NC_035099.1	18021386	.	G	T	.	.	MAF_USDA=2.459
NC_035099.1	18021428	.	T	C	.	.	MAF_USDA=2.459
NC_035099.1	18021458	.	C	T	.	.	MAF_USDA=5.738
NC_035099.1	18021529	.	C	T	.	.	MAF_USDA=9.016
NC_035099.1	18021625	.	A	T	.	.	MAF_INRAE=1.667;MAF_USDA=20.833
NC_035099.1	18021631	.	C	T	.	.	MAF_USDA=13.934
NC_035099.1	18021738	.	C	T	.	.	MAF_INRAE=20.886;MAF_USDA=19.643
NC_035099.1	18021830	.	C	T	.	.	MAF_USDA=5.738
NC_035099.1	18021859	.	G	T	.	.	MAF_INRAE=3.333
NC_035099.1	18021928	.	C	A	.	.	MAF_USDA=8.197
NC_035099.1	18021929	.	G	A	.	.	MAF_USDA=2.459
NC_035099.1	18021980	.	C	T	.	.	MAF_INRAE=10.759;MAF_USDA=14.706
NC_035099.1	18021991	.	G	T	.	.	MAF_INRAE=3.333
NC_035099.1	18022006	.	C	G	.	.	MAF_INRAE=3.333
NC_035099.1	18022076	.	A	T	.	.	MAF_INRAE=19.167;MAF_USDA=11.475
NC_035099.1	18022092	.	T	C	.	.	MAF_INRAE=9.494;MAF_USDA=23.529
NC_035099.1	18022103	.	T	A	.	.	MAF_INRAE=2.5
NC_035099.1	18022133	.	T	G	.	.	MAF_INRAE=6.667;MAF_USDA=29.167
NC_035099.1	18022263	.	C	T	.	.	MAF_USDA=1.639
NC_035099.1	18022416	.	G	C	.	.	MAF_USDA=5.738
NC_035099.1	18022517	.	G	A	.	.	MAF_INRAE=25.949;MAF_USDA=44.706
NC_035099.1	18022595	.	A	T	.	.	MAF_INRAE=1.667;MAF_USDA=4.118
NC_035099.1	18022614	.	G	T	.	.	MAF_INRAE=13.924;MAF_USDA=10.0
NC_035099.1	18022727	.	C	A	.	.	MAF_USDA=2.459
NC_035099.1	18022769	.	A	T	.	.	MAF_USDA=1.639
NC_035099.1	18022888	.	G	A	.	.	MAF_INRAE=25.949;MAF_USDA=45.882
NC_035099.1	18022937	.	G	A	.	.	MAF_USDA=16.393
NC_035099.1	18022946	.	G	T	.	.	MAF_INRAE=42.105
NC_035099.1	18022971	.	C	T	.	.	MAF_INRAE=13.924;MAF_USDA=10.0
NC_035099.1	18023061	.	T	G	.	.	MAF_USDA=14.167
NC_035099.1	18023139	.	T	A	.	.	MAF_USDA=3.529
NC_035099.1	18023219	.	G	A	.	.	MAF_USDA=1.639
NC_035099.1	18023277	.	C	A	.	.	MAF_USDA=6.557
NC_035099.1	18023412	.	C	T	.	.	MAF_USDA=16.471
NC_035099.1	18023421	.	G	A	.	.	MAF_INRAE=26.667;MAF_USDA=35.417
NC_035099.1	18023438	.	A	C	.	.	MAF_USDA=12.353
NC_035099.1	18023440	.	C	A	.	.	MAF_USDA=12.353
NC_035099.1	18023441	.	A	G	.	.	MAF_USDA=8.235
NC_035099.1	18023448	.	C	T	.	.	MAF_INRAE=9.494;MAF_USDA=12.353
NC_035099.1	18023474	.	T	C	.	.	MAF_INRAE=9.494;MAF_USDA=12.353
NC_035099.1	18023475	.	G	T	.	.	MAF_INRAE=5.833;MAF_USDA=12.941
NC_035099.1	18023483	.	C	T	.	.	MAF_INRAE=9.494;MAF_USDA=12.353
NC_035099.1	18023519	.	G	T	.	.	MAF_INRAE=8.861;MAF_USDA=25.294
NC_035099.1	18023616	.	G	A	.	.	MAF_INRAE=10.759;MAF_USDA=38.235
NC_035099.1	18023639	.	G	T	.	.	MAF_INRAE=32.278;MAF_USDA=31.765
NC_035099.1	18023650	.	G	A	.	.	MAF_INRAE=3.333
NC_035099.1	18023671	.	A	T	.	.	MAF_INRAE=32.278;MAF_USDA=32.941
NC_035099.1	18023690	.	T	G	.	.	MAF_INRAE=22.152;MAF_USDA=32.941
NC_035099.1	18023703	.	A	C	.	.	MAF_INRAE=22.152;MAF_USDA=33.529
NC_035099.1	18023706	.	G	A	.	.	MAF_INRAE=10.759;MAF_USDA=6.471
NC_035099.1	18023728	.	T	G	.	.	MAF_INRAE=22.152;MAF_USDA=34.118
NC_035099.1	18023758	.	A	T	.	.	MAF_INRAE=9.494;MAF_USDA=25.882
NC_035099.1	18023797	.	A	G	.	.	MAF_INRAE=22.152;MAF_USDA=31.765
NC_035099.1	18023820	.	A	C	.	.	MAF_INRAE=22.152;MAF_USDA=33.529
NC_035099.1	18023827	.	C	T	.	.	MAF_INRAE=22.152;MAF_USDA=34.118
NC_035099.1	18023832	.	A	G	.	.	MAF_INRAE=22.152;MAF_USDA=34.118
NC_035099.1	18023900	.	T	A	.	.	MAF_INRAE=22.785;MAF_USDA=34.118
NC_035099.1	18024055	.	G	T	.	.	MAF_USDA=32.738
NC_035099.1	18024065	.	T	G	.	.	MAF_USDA=41.667
NC_035099.1	18024069	.	A	T	.	.	MAF_USDA=45.833
NC_035099.1	18024071	.	A	T	.	.	MAF_USDA=50.0
NC_035099.1	18024072	.	A	G	.	.	MAF_USDA=45.833
NC_035099.1	18024075	.	T	G	.	.	MAF_USDA=2.083
NC_035099.1	18024121	.	G	T	.	.	MAF_USDA=10.588
NC_035099.1	18024144	.	T	G	.	.	MAF_USDA=32.353
NC_035099.1	18024200	.	T	A	.	.	MAF_USDA=29.167
NC_035099.1	18025238	.	T	G	.	.	MAF_INRAE=7.895;MAF_USDA=27.083
NC_035099.1	18025318	.	C	T	.	.	MAF_INRAE=10.526;MAF_USDA=27.083
NC_035099.1	18025379	.	G	T	.	.	MAF_INRAE=10.526;MAF_USDA=25.882
NC_035099.1	18025387	.	T	A	.	.	MAF_USDA=13.934
NC_035099.1	18025403	.	T	C	.	.	MAF_INRAE=1.667;MAF_USDA=5.738
NC_035099.1	18025440	.	G	T	.	.	MAF_INRAE=3.333;MAF_USDA=8.197
NC_035099.1	18025451	.	C	T	.	.	MAF_INRAE=10.526;MAF_USDA=32.941
NC_035099.1	18025452	.	G	A	.	.	MAF_INRAE=5.0
NC_035099.1	18025476	.	T	A	.	.	MAF_USDA=1.639
NC_035099.1	18025515	.	G	A	.	.	MAF_INRAE=45.833;MAF_USDA=24.706
NC_035099.1	18025592	.	G	A	.	.	MAF_INRAE=25.0;MAF_USDA=27.083
NC_035099.1	18025642	.	T	A	.	.	MAF_INRAE=23.418;MAF_USDA=32.353
NC_035099.1	18025687	.	C	A	.	.	MAF_INRAE=10.759;MAF_USDA=6.471
NC_035099.1	18025725	.	G	A	.	.	MAF_INRAE=22.152;MAF_USDA=31.765
NC_035099.1	18025875	.	G	T	.	.	MAF_INRAE=22.785;MAF_USDA=33.529
NC_035099.1	18025991	.	T	G,A	.	.	MAF_INRAE=21.053
NC_035099.1	18025992	.	T	C	.	.	MAF_USDA=9.016
NC_035099.1	18026203	.	G	A	.	.	MAF_INRAE=9.494;MAF_USDA=24.118
NC_035099.1	18026291	.	C	G	.	.	MAF_INRAE=9.494;MAF_USDA=24.118
NC_035099.1	18026310	.	C	A	.	.	MAF_INRAE=9.494;MAF_USDA=11.765
NC_035099.1	18026379	.	T	A	.	.	MAF_INRAE=6.962;MAF_USDA=8.235
NC_035099.1	18026383	.	G	A	.	.	MAF_INRAE=27.5;MAF_USDA=33.529
NC_035099.1	18026425	.	A	G	.	.	MAF_USDA=9.836
NC_035099.1	18026451	.	G	A	.	.	MAF_INRAE=22.785;MAF_USDA=33.529
NC_035099.1	18026501	.	T	C	.	.	MAF_INRAE=22.785;MAF_USDA=32.941
NC_035099.1	18026513	.	G	A	.	.	MAF_INRAE=22.785;MAF_USDA=32.941
NC_035099.1	18026597	.	C	T	.	.	MAF_INRAE=22.785;MAF_USDA=32.353
NC_035099.1	18026598	.	C	T	.	.	MAF_INRAE=32.278;MAF_USDA=32.941
NC_035099.1	18026619	.	C	T	.	.	MAF_INRAE=9.494;MAF_USDA=25.294
NC_035099.1	18026667	.	C	A	.	.	MAF_INRAE=9.494;MAF_USDA=26.23
NC_035099.1	18026703	.	C	T	.	.	MAF_USDA=1.639
NC_035099.1	18026779	.	T	C	.	.	MAF_USDA=4.098
NC_035099.1	18026781	.	T	G	.	.	MAF_INRAE=22.152;MAF_USDA=34.118
NC_035099.1	18026788	.	G	A	.	.	MAF_INRAE=22.152;MAF_USDA=33.529
NC_035099.1	18026827	.	C	T	.	.	MAF_USDA=1.639
NC_035099.1	18026900	.	T	C	.	.	MAF_INRAE=22.152;MAF_USDA=33.529
NC_035099.1	18026901	.	G	A	.	.	MAF_INRAE=25.833;MAF_USDA=33.529
NC_035099.1	18026908	.	G	T	.	.	MAF_INRAE=22.152;MAF_USDA=33.529
NC_035099.1	18026943	.	G	A	.	.	MAF_USDA=4.118
NC_035099.1	18027020	.	A	G	.	.	MAF_USDA=6.557
NC_035099.1	18027114	.	A	G	.	.	MAF_USDA=12.295
NC_035099.1	18027119	.	C	A	.	.	MAF_INRAE=22.785;MAF_USDA=32.941
NC_035099.1	18027170	.	G	C	.	.	MAF_INRAE=22.152;MAF_USDA=34.706
NC_035099.1	18027213	.	T	C	.	.	MAF_INRAE=26.667;MAF_USDA=30.435
NC_035099.1	18027237	.	A	T	.	.	MAF_INRAE=19.167
NC_035099.1	18027278	.	C	A	.	.	MAF_INRAE=25.833;MAF_USDA=34.783
NC_035099.1	18027321	.	A	G	.	.	MAF_USDA=36.957
NC_035099.1	18027329	.	A	G	.	.	MAF_INRAE=22.152;MAF_USDA=34.783
NC_035099.1	18027490	.	C	T	.	.	MAF_USDA=2.586
NC_035099.1	18027496	.	C	T	.	.	MAF_INRAE=10.526;MAF_USDA=29.878
NC_035099.1	18027515	.	T	G	.	.	MAF_INRAE=10.526;MAF_USDA=30.723
NC_035099.1	18027575	.	C	A	.	.	MAF_INRAE=10.526;MAF_USDA=8.434
NC_035099.1	18027602	.	A	C	.	.	MAF_INRAE=21.053;MAF_USDA=7.229
NC_035099.1	18027622	.	G	T	.	.	MAF_INRAE=10.526;MAF_USDA=29.268
NC_035099.1	18027663	.	G	T	.	.	MAF_INRAE=21.053;MAF_USDA=34.756
NC_035099.1	18027686	.	C	A	.	.	MAF_INRAE=10.526;MAF_USDA=30.12
NC_035099.1	18027731	.	C	G	.	.	MAF_USDA=30.508
NC_035099.1	18027774	.	G	T	.	.	MAF_INRAE=10.526;MAF_USDA=29.518
NC_035099.1	18027811	.	C	G	.	.	MAF_USDA=29.412
NC_035099.1	18027813	.	G	T	.	.	MAF_USDA=29.412
NC_035099.1	18027814	.	T	C	.	.	MAF_USDA=35.882
NC_035099.1	18027851	.	C	T	.	.	MAF_INRAE=22.785
NC_035099.1	18027866	.	G	C	.	.	MAF_INRAE=3.333
NC_035099.1	18027930	.	C	A	.	.	MAF_USDA=13.559
NC_035099.1	18027933	.	A	C	.	.	MAF_USDA=20.339
NC_035099.1	18027934	.	A	C	.	.	MAF_INRAE=7.5;MAF_USDA=25.904
NC_035099.1	18027969	.	A	C	.	.	MAF_USDA=29.167
NC_035099.1	18027972	.	G	C	.	.	MAF_INRAE=30.0
NC_035099.1	18027973	.	A	T	.	.	MAF_USDA=29.167
NC_035099.1	18027974	.	A	T	.	.	MAF_USDA=29.167
NC_035099.1	18027995	.	A	T	.	.	MAF_INRAE=30.0;MAF_USDA=36.747
NC_035099.1	18028127	.	A	C	.	.	MAF_INRAE=2.5;MAF_USDA=9.036
NC_035099.1	18028131	.	G	T	.	.	MAF_INRAE=30.0;MAF_USDA=36.747
NC_035099.1	18028132	.	C	T	.	.	MAF_INRAE=6.667;MAF_USDA=13.855
NC_035099.1	18028199	.	C	T	.	.	MAF_USDA=1.695
NC_035099.1	18028262	.	C	T	.	.	MAF_USDA=2.542
NC_035099.1	18028334	.	A	T	.	.	MAF_INRAE=20.0;MAF_USDA=5.932
NC_035099.1	18028401	.	G	T	.	.	MAF_INRAE=3.333
NC_035099.1	18028414	.	T	A	.	.	MAF_INRAE=6.667;MAF_USDA=34.94
NC_035099.1	18028435	.	G	A	.	.	MAF_USDA=6.78
NC_035099.1	18028512	.	G	A	.	.	MAF_INRAE=5.833;MAF_USDA=9.639
NC_035099.1	18028611	.	A	C	.	.	MAF_INRAE=9.494;MAF_USDA=27.381
NC_035099.1	18028648	.	T	A	.	.	MAF_USDA=4.706
NC_035099.1	18028655	.	C	A	.	.	MAF_USDA=25.0
NC_035099.1	18028660	.	C	T	.	.	MAF_INRAE=14.557;MAF_USDA=10.0
NC_035099.1	18028677	.	C	T	.	.	MAF_INRAE=10.127;MAF_USDA=4.118
NC_035099.1	18028684	.	A	G	.	.	MAF_INRAE=3.333
NC_035099.1	18028693	.	A	G	.	.	MAF_INRAE=10.127;MAF_USDA=4.167
NC_035099.1	18028735	.	T	C	.	.	MAF_INRAE=18.333
NC_035099.1	18028738	.	G	C	.	.	MAF_INRAE=40.0;MAF_USDA=10.0
NC_035099.1	18028759	.	G	A	.	.	MAF_INRAE=12.5;MAF_USDA=39.583
NC_035099.1	18028760	.	G	T	.	.	MAF_INRAE=11.667;MAF_USDA=37.5
NC_035099.1	18028784	.	G	A	.	.	MAF_INRAE=15.833
NC_035099.1	18028789	.	C	T	.	.	MAF_INRAE=15.833
NC_035099.1	18028790	.	G	A	.	.	MAF_USDA=18.75
NC_035099.1	18028794	.	T	G	.	.	MAF_INRAE=33.333
NC_035099.1	18028820	.	G	T	.	.	MAF_INRAE=28.333
NC_035099.1	18028869	.	G	T	.	.	MAF_INRAE=14.167
NC_035099.1	18028877	.	G	T	.	.	MAF_USDA=21.311
NC_035099.1	18028890	.	A	C	.	.	MAF_INRAE=5.833
NC_035099.1	18028894	.	C	A	.	.	MAF_INRAE=47.5
NC_035099.1	18028903	.	A	G	.	.	MAF_INRAE=47.5
NC_035099.1	18028909	.	G	A	.	.	MAF_INRAE=40.833
NC_035099.1	18028927	.	A	G	.	.	MAF_INRAE=44.167
NC_035099.1	18028938	.	G	A	.	.	MAF_INRAE=10.0;MAF_USDA=15.882
NC_035099.1	18028939	.	G	T	.	.	MAF_INRAE=47.5
NC_035099.1	18029009	.	A	G	.	.	MAF_INRAE=17.5
NC_035099.1	18029053	.	C	G	.	.	MAF_USDA=2.5
NC_035099.1	18029076	.	C	T	.	.	MAF_INRAE=26.582;MAF_USDA=37.059
NC_035099.1	18029121	.	T	A	.	.	MAF_USDA=2.459
NC_035099.1	18029126	.	A	C	.	.	MAF_INRAE=25.949;MAF_USDA=38.824
NC_035099.1	18029139	.	G	A	.	.	MAF_INRAE=25.949;MAF_USDA=50.0
NC_035099.1	18029206	.	G	A	.	.	MAF_INRAE=6.962;MAF_USDA=9.146
NC_035099.1	18029208	.	G	C	.	.	MAF_INRAE=5.833;MAF_USDA=8.537
NC_035099.1	18029233	.	A	T	.	.	MAF_USDA=1.724
NC_035099.1	18029252	.	A	G	.	.	MAF_INRAE=25.949;MAF_USDA=50.0
NC_035099.1	18029258	.	A	C	.	.	MAF_INRAE=25.949;MAF_USDA=50.0
NC_035099.1	18029287	.	T	A	.	.	MAF_INRAE=19.167
NC_035099.1	18029323	.	G	T	.	.	MAF_USDA=3.448
NC_035099.1	18029395	.	T	G	.	.	MAF_INRAE=36.709;MAF_USDA=20.833
NC_035099.1	18029424	.	G	T	.	.	MAF_INRAE=23.333;MAF_USDA=23.78
NC_035099.1	18029451	.	C	T	.	.	MAF_INRAE=27.215;MAF_USDA=43.293
NC_035099.1	18029548	.	C	T	.	.	MAF_INRAE=10.127;MAF_USDA=4.167
NC_035099.1	18029627	.	C	T	.	.	MAF_INRAE=16.667;MAF_USDA=47.917
NC_035099.1	18029637	.	C	T	.	.	MAF_INRAE=16.667;MAF_USDA=45.833
NC_035099.1	18029652	.	C	G	.	.	MAF_INRAE=36.667;MAF_USDA=16.667
NC_035099.1	18029683	.	C	T	.	.	MAF_USDA=43.75
NC_035099.1	18029713	.	C	T	.	.	MAF_USDA=39.583
NC_035099.1	18030012	.	G	T	.	.	MAF_USDA=9.016
NC_035099.1	18030048	.	T	G	.	.	MAF_USDA=2.459
NC_035099.1	18030143	.	T	C	.	.	MAF_INRAE=10.526;MAF_USDA=8.197
NC_035099.1	18030181	.	T	C	.	.	MAF_INRAE=42.405;MAF_USDA=50.0
NC_035099.1	18030186	.	C	A	.	.	MAF_USDA=2.459
NC_035099.1	18030220	.	A	C	.	.	MAF_USDA=4.098
NC_035099.1	18030240	.	C	T	.	.	MAF_INRAE=15.0;MAF_USDA=50.0
NC_035099.1	18030350	.	T	C	.	.	MAF_INRAE=26.582;MAF_USDA=37.059
NC_035099.1	18030363	.	G	A	.	.	MAF_INRAE=38.333;MAF_USDA=4.098
NC_035099.1	18030405	.	C	A	.	.	MAF_USDA=4.706
NC_035099.1	18030418	.	A	G	.	.	MAF_USDA=9.836
NC_035099.1	18030424	.	A	T	.	.	MAF_INRAE=25.949;MAF_USDA=30.588
NC_035099.1	18030435	.	A	C	.	.	MAF_INRAE=25.949;MAF_USDA=30.588
NC_035099.1	18030463	.	T	G	.	.	MAF_USDA=8.235
NC_035099.1	18030547	.	G	C	.	.	MAF_INRAE=44.304;MAF_USDA=32.353
NC_035099.1	18030549	.	A	C	.	.	MAF_USDA=3.279
NC_035099.1	18030550	.	G	T	.	.	MAF_USDA=3.279
NC_035099.1	18030608	.	A	G	.	.	MAF_INRAE=33.544;MAF_USDA=14.754
NC_035099.1	18030661	.	T	C	.	.	MAF_INRAE=22.5;MAF_USDA=31.176
NC_035099.1	18030689	.	A	T	.	.	MAF_INRAE=19.167
NC_035099.1	18030864	.	T	C	.	.	MAF_USDA=3.279
NC_035099.1	18031001	.	A	C	.	.	MAF_INRAE=31.579;MAF_USDA=20.588
NC_035099.1	18031093	.	A	G	.	.	MAF_INRAE=42.105;MAF_USDA=37.059
NC_035099.1	18031167	.	A	C	.	.	MAF_INRAE=22.5;MAF_USDA=30.588
NC_035099.1	18031223	.	T	C	.	.	MAF_INRAE=23.418;MAF_USDA=20.588
NC_035099.1	18031281	.	T	G	.	.	MAF_USDA=8.197
NC_035099.1	18031313	.	G	T	.	.	MAF_INRAE=2.5;MAF_USDA=6.557
NC_035099.1	18031347	.	T	G	.	.	MAF_INRAE=45.57;MAF_USDA=31.765
NC_035099.1	18031364	.	C	T	.	.	MAF_INRAE=23.418;MAF_USDA=20.588
NC_035099.1	18031370	.	G	A	.	.	MAF_INRAE=23.418;MAF_USDA=20.588
NC_035099.1	18031448	.	G	A	.	.	MAF_USDA=3.279
NC_035099.1	18031519	.	A	G	.	.	MAF_USDA=10.656
NC_035099.1	18031730	.	G	T	.	.	MAF_INRAE=22.785;MAF_USDA=32.353
NC_035099.1	18031735	.	A	G	.	.	MAF_USDA=1.765
NC_035099.1	18031912	.	T	A	.	.	MAF_USDA=5.738
NC_035099.1	18031955	.	C	T	.	.	MAF_USDA=4.098
NC_035099.1	18032188	.	T	A	.	.	MAF_INRAE=10.759;MAF_USDA=4.706
NC_035099.1	18032190	.	G	A	.	.	MAF_INRAE=39.167;MAF_USDA=34.524
NC_035099.1	18032289	.	T	G	.	.	MAF_INRAE=6.962;MAF_USDA=8.235
NC_035099.1	18032300	.	A	T	.	.	MAF_INRAE=22.5;MAF_USDA=35.294
NC_035099.1	18032335	.	G	A	.	.	MAF_INRAE=5.0;MAF_USDA=2.941
NC_035099.1	18032726	.	T	C	.	.	MAF_INRAE=25.949;MAF_USDA=21.176
NC_035099.1	18032733	.	C	T	.	.	MAF_USDA=3.279
NC_035099.1	18032763	.	T	A	.	.	MAF_INRAE=10.526
NC_035099.1	18032909	.	T	A	.	.	MAF_INRAE=23.418;MAF_USDA=21.765
NC_035099.1	18033041	.	A	T	.	.	MAF_USDA=1.639
NC_035099.1	18033110	.	C	T	.	.	MAF_USDA=5.738
NC_035099.1	18033202	.	C	A	.	.	MAF_INRAE=7.5;MAF_USDA=22.941
NC_035099.1	18033203	.	A	G	.	.	MAF_INRAE=7.5;MAF_USDA=22.353
NC_035099.1	18033246	.	G	A	.	.	MAF_USDA=2.941
NC_035099.1	18033251	.	T	A	.	.	MAF_INRAE=4.167;MAF_USDA=27.059
NC_035099.1	18033421	.	A	T	.	.	MAF_USDA=3.279
NC_035099.1	18033541	.	G	T	.	.	MAF_USDA=2.459
NC_035099.1	18033542	.	T	C	.	.	MAF_INRAE=7.5;MAF_USDA=34.118
NC_035099.1	18033563	.	T	C	.	.	MAF_INRAE=7.5;MAF_USDA=35.294
NC_035099.1	18033629	.	G	T	.	.	MAF_INRAE=44.937;MAF_USDA=45.882
NC_035099.1	18033666	.	G	T	.	.	MAF_INRAE=1.667;MAF_USDA=4.118
NC_035099.1	18033689	.	C	T	.	.	MAF_INRAE=44.937;MAF_USDA=48.824
NC_035099.1	18034159	.	C	A	.	.	MAF_USDA=3.279
NC_035099.1	18034183	.	G	T	.	.	MAF_USDA=1.639
NC_035099.1	18034187	.	G	T	.	.	MAF_USDA=2.459
NC_035099.1	18034189	.	T	A	.	.	MAF_INRAE=44.937;MAF_USDA=49.412
NC_035099.1	18034284	.	G	A	.	.	MAF_INRAE=6.962;MAF_USDA=8.235
NC_035099.1	18034563	.	A	G	.	.	MAF_INRAE=45.57;MAF_USDA=44.118
NC_035099.1	18034658	.	C	A	.	.	MAF_INRAE=45.57;MAF_USDA=47.647
NC_035099.1	18034771	.	T	A	.	.	MAF_INRAE=2.5;MAF_USDA=6.557
NC_035099.1	18034920	.	C	T	.	.	MAF_USDA=2.459
NC_035099.1	18035119	.	A	T	.	.	MAF_USDA=9.016
NC_035099.1	18035191	.	C	T	.	.	MAF_USDA=3.279
NC_035099.1	18035193	.	C	A	.	.	MAF_USDA=2.459
NC_035099.1	18035203	.	C	T	.	.	MAF_USDA=2.459
NC_035099.1	18035855	.	T	C	.	.	MAF_USDA=9.016
NC_035099.1	18035894	.	T	G	.	.	MAF_USDA=2.459
NC_035099.1	18036036	.	G	A	.	.	MAF_USDA=2.459
NC_035099.1	18036185	.	A	T	.	.	MAF_INRAE=4.167;MAF_USDA=11.765
NC_035099.1	18036196	.	G	T	.	.	MAF_INRAE=44.937;MAF_USDA=42.941
NC_035099.1	18036267	.	A	C	.	.	MAF_INRAE=26.582;MAF_USDA=29.167
NC_035099.1	18036430	.	G	A	.	.	MAF_INRAE=21.519;MAF_USDA=16.471
NC_035099.1	18036472	.	G	A	.	.	MAF_USDA=47.917
NC_035099.1	18036661	.	C	A	.	.	MAF_INRAE=49.367;MAF_USDA=25.882
NC_035099.1	18036698	.	G	C	.	.	MAF_INRAE=47.468;MAF_USDA=49.412
NC_035099.1	18036716	.	A	C	.	.	MAF_INRAE=19.167;MAF_USDA=4.098
NC_035099.1	18036778	.	G	T	.	.	MAF_INRAE=3.333
NC_035099.1	18036844	.	A	G	.	.	MAF_INRAE=43.671;MAF_USDA=47.647
NC_035099.1	18036871	.	T	A	.	.	MAF_USDA=1.639
NC_035099.1	18037053	.	G	A	.	.	MAF_USDA=5.738
NC_035099.1	18037091	.	C	T	.	.	MAF_USDA=1.639
NC_035099.1	18037114	.	G	T	.	.	MAF_USDA=1.639
NC_035099.1	18037203	.	C	T	.	.	MAF_INRAE=44.937;MAF_USDA=27.059
NC_035099.1	18037285	.	G	A	.	.	MAF_INRAE=6.962;MAF_USDA=8.235
NC_035099.1	18037358	.	T	A	.	.	MAF_INRAE=45.57;MAF_USDA=26.471
NC_035099.1	18037375	.	C	T	.	.	MAF_USDA=3.279
NC_035099.1	18037378	.	G	A	.	.	MAF_USDA=26.23
NC_035099.1	18037409	.	A	G	.	.	MAF_INRAE=46.835
NC_035099.1	18037446	.	C	A	.	.	MAF_USDA=2.976
NC_035099.1	18037525	.	T	G	.	.	MAF_INRAE=44.937;MAF_USDA=48.824
NC_035099.1	18037543	.	T	C	.	.	MAF_USDA=2.459
NC_035099.1	18037558	.	C	G	.	.	MAF_INRAE=44.937;MAF_USDA=28.235
NC_035099.1	18037559	.	T	C	.	.	MAF_USDA=27.869
NC_035099.1	18037560	.	A	G	.	.	MAF_INRAE=37.5;MAF_USDA=27.647
NC_035099.1	18037566	.	C	G	.	.	MAF_USDA=15.574
NC_035099.1	18037645	.	C	A	.	.	MAF_INRAE=47.468;MAF_USDA=41.176
NC_035099.1	18037649	.	T	G	.	.	MAF_USDA=1.639
NC_035099.1	18037679	.	T	C	.	.	MAF_INRAE=44.937;MAF_USDA=48.824
NC_035099.1	18037740	.	A	G	.	.	MAF_INRAE=45.57;MAF_USDA=48.235
NC_035099.1	18037785	.	C	G	.	.	MAF_INRAE=44.937;MAF_USDA=46.471
NC_035099.1	18037817	.	A	C	.	.	MAF_USDA=5.738
NC_035099.1	18037887	.	C	T	.	.	MAF_USDA=2.459
NC_035099.1	18037932	.	T	C	.	.	MAF_INRAE=47.468;MAF_USDA=47.059
NC_035099.1	18037956	.	C	A	.	.	MAF_INRAE=44.937;MAF_USDA=46.471
NC_035099.1	18038003	.	C	T	.	.	MAF_USDA=27.869
NC_035099.1	18038014	.	G	C	.	.	MAF_USDA=27.049
NC_035099.1	18038055	.	C	T	.	.	MAF_USDA=2.459
NC_035099.1	18038069	.	G	A	.	.	MAF_INRAE=45.57;MAF_USDA=27.647
NC_035099.1	18038076	.	G	C	.	.	MAF_INRAE=45.57;MAF_USDA=48.235
NC_035099.1	18038090	.	G	A	.	.	MAF_INRAE=3.333
NC_035099.1	18038114	.	G	C	.	.	MAF_USDA=2.941
NC_035099.1	18038132	.	T	C	.	.	MAF_INRAE=46.203;MAF_USDA=47.059
NC_035099.1	18038168	.	G	A	.	.	MAF_USDA=27.869
NC_035099.1	18038176	.	C	A	.	.	MAF_INRAE=21.519;MAF_USDA=22.353
NC_035099.1	18038209	.	G	C	.	.	MAF_INRAE=44.304;MAF_USDA=47.059
NC_035099.1	18038237	.	G	C	.	.	MAF_INRAE=31.579
NC_035099.1	18038242	.	A	G	.	.	MAF_INRAE=44.304;MAF_USDA=47.647
NC_035099.1	18038250	.	G	A	.	.	MAF_INRAE=44.304;MAF_USDA=47.059
NC_035099.1	18038344	.	A	C	.	.	MAF_USDA=27.049
NC_035099.1	18038502	.	T	C	.	.	MAF_USDA=27.869
NC_035099.1	18038506	.	T	C	.	.	MAF_INRAE=45.57;MAF_USDA=50.0
NC_035099.1	18038664	.	G	A	.	.	MAF_INRAE=40.506;MAF_USDA=44.118
NC_035099.1	18038678	.	G	A	.	.	MAF_INRAE=40.506;MAF_USDA=40.164
NC_035099.1	18038693	.	C	A	.	.	MAF_INRAE=40.506;MAF_USDA=30.328
NC_035099.1	18038694	.	C	A	.	.	MAF_INRAE=35.0;MAF_USDA=31.967
NC_035099.1	18038730	.	T	C	.	.	MAF_INRAE=3.333
NC_035099.1	18038751	.	A	T	.	.	MAF_USDA=47.917
NC_035099.1	18038773	.	G	C	.	.	MAF_USDA=1.639
NC_035099.1	18038957	.	T	C	.	.	MAF_INRAE=42.105;MAF_USDA=47.917
NC_035099.1	18038999	.	T	G	.	.	MAF_INRAE=5.0
NC_035099.1	18039005	.	C	A	.	.	MAF_INRAE=42.105;MAF_USDA=47.917
NC_035099.1	18039041	.	G	A	.	.	MAF_INRAE=42.105;MAF_USDA=50.0
NC_035099.1	18039046	.	A	G	.	.	MAF_USDA=18.75
NC_035099.1	18039058	.	C	A	.	.	MAF_INRAE=19.167
NC_035099.1	18039068	.	C	A	.	.	MAF_INRAE=42.105;MAF_USDA=47.917
NC_035099.1	18039283	.	A	G	.	.	MAF_INRAE=37.975;MAF_USDA=47.917
NC_035099.1	18039384	.	A	C	.	.	MAF_INRAE=30.38;MAF_USDA=47.917
NC_035099.1	18039518	.	G	A	.	.	MAF_INRAE=4.167;MAF_USDA=18.75
NC_035099.1	18039537	.	G	T	.	.	MAF_INRAE=30.38;MAF_USDA=47.917
NC_035099.1	18039590	.	A	G	.	.	MAF_INRAE=30.38;MAF_USDA=47.917
NC_035099.1	18039601	.	T	A	.	.	MAF_INRAE=30.38;MAF_USDA=47.917
NC_035099.1	18039732	.	G	T	.	.	MAF_INRAE=30.0;MAF_USDA=47.917
NC_035099.1	18039734	.	G	T	.	.	MAF_INRAE=30.0;MAF_USDA=47.917
NC_035099.1	18039780	.	C	T	.	.	MAF_INRAE=30.38;MAF_USDA=47.917
NC_035099.1	18039944	.	G	A	.	.	MAF_INRAE=5.263;MAF_USDA=14.583
NC_035099.1	18039975	.	T	G	.	.	MAF_INRAE=27.215;MAF_USDA=29.167
NC_035099.1	18040030	.	G	A	.	.	MAF_INRAE=30.38;MAF_USDA=45.882
NC_035099.1	18040066	.	G	T	.	.	MAF_INRAE=30.38;MAF_USDA=34.706
NC_035099.1	18040166	.	G	T	.	.	MAF_INRAE=30.38;MAF_USDA=47.059
NC_035099.1	18040183	.	C	T	.	.	MAF_USDA=23.77
NC_035099.1	18040188	.	G	T	.	.	MAF_INRAE=25.833;MAF_USDA=29.167
NC_035099.1	18040230	.	C	T	.	.	MAF_INRAE=2.5;MAF_USDA=5.738
NC_035099.1	18040271	.	C	T	.	.	MAF_USDA=24.59
NC_035099.1	18040277	.	A	G	.	.	MAF_INRAE=1.667;MAF_USDA=4.118
NC_035099.1	18040319	.	G	A	.	.	MAF_USDA=11.475
NC_035099.1	18040354	.	T	A	.	.	MAF_INRAE=30.38;MAF_USDA=47.647
NC_035099.1	18041770	.	C	G	.	.	MAF_USDA=12.069
NC_035099.1	18041831	.	G	T	.	.	MAF_INRAE=28.333;MAF_USDA=47.917
NC_035099.1	18041929	.	T	G	.	.	MAF_USDA=22.917
NC_035099.1	18041975	.	T	G	.	.	MAF_USDA=23.77
NC_035099.1	18041986	.	A	G	.	.	MAF_USDA=40.0
NC_035099.1	18042057	.	T	A	.	.	MAF_USDA=6.557
NC_035099.1	18042058	.	A	C	.	.	MAF_USDA=26.23
NC_035099.1	18042093	.	A	G	.	.	MAF_INRAE=29.114;MAF_USDA=45.294
NC_035099.1	18042218	.	T	C	.	.	MAF_USDA=27.869
NC_035099.1	18042265	.	T	C	.	.	MAF_USDA=27.869
NC_035099.1	18042291	.	T	G	.	.	MAF_USDA=28.689
NC_035099.1	18042307	.	A	G	.	.	MAF_INRAE=29.747;MAF_USDA=45.294
NC_035099.1	18042446	.	T	A	.	.	MAF_USDA=3.279
NC_035099.1	18042515	.	C	T	.	.	MAF_INRAE=30.38;MAF_USDA=50.0
NC_035099.1	18042614	.	G	A	.	.	MAF_USDA=1.639
NC_035099.1	18042659	.	A	G	.	.	MAF_INRAE=30.38;MAF_USDA=46.471
NC_035099.1	18042832	.	T	C	.	.	MAF_USDA=2.941
NC_035099.1	18042880	.	C	A	.	.	MAF_INRAE=30.38;MAF_USDA=45.882
NC_035099.1	18043003	.	T	A	.	.	MAF_INRAE=30.38;MAF_USDA=45.294
NC_035099.1	18043056	.	A	G	.	.	MAF_USDA=28.689
NC_035099.1	18043058	.	C	T	.	.	MAF_INRAE=30.38;MAF_USDA=44.706
NC_035099.1	18043128	.	G	A	.	.	MAF_INRAE=4.167;MAF_USDA=6.471
NC_035099.1	18043175	.	G	C	.	.	MAF_USDA=28.689
NC_035099.1	18043197	.	T	G	.	.	MAF_USDA=27.869
NC_035099.1	18043252	.	G	A	.	.	MAF_USDA=6.557
NC_035099.1	18043257	.	C	T	.	.	MAF_USDA=22.951
NC_035099.1	18043292	.	T	C	.	.	MAF_INRAE=1.667;MAF_USDA=12.5
NC_035099.1	18043299	.	G	A	.	.	MAF_INRAE=27.848;MAF_USDA=27.059
NC_035099.1	18043329	.	T	A	.	.	MAF_INRAE=30.38;MAF_USDA=38.235
NC_035099.1	18043385	.	A	T	.	.	MAF_USDA=2.941
NC_035099.1	18043465	.	G	A	.	.	MAF_INRAE=1.667;MAF_USDA=4.706
NC_035099.1	18043485	.	T	G	.	.	MAF_USDA=25.41
NC_035099.1	18043488	.	C	T	.	.	MAF_USDA=26.23
NC_035099.1	18043507	.	A	C	.	.	MAF_USDA=1.639
NC_035099.1	18043511	.	T	G	.	.	MAF_INRAE=27.215;MAF_USDA=27.059
NC_035099.1	18043599	.	C	T	.	.	MAF_USDA=4.098
NC_035099.1	18043681	.	T	C	.	.	MAF_INRAE=29.114;MAF_USDA=48.235
NC_035099.1	18043846	.	A	G	.	.	MAF_INRAE=18.987;MAF_USDA=21.176
NC_035099.1	18043855	.	A	T	.	.	MAF_USDA=1.639
NC_035099.1	18043856	.	C	T	.	.	MAF_INRAE=45.57
NC_035099.1	18044601	.	C	T	.	.	MAF_INRAE=22.785;MAF_USDA=21.765
NC_035099.1	18044762	.	A	T	.	.	MAF_USDA=1.639
NC_035099.1	18045120	.	G	A	.	.	MAF_USDA=27.869
NC_035099.1	18045124	.	C	A	.	.	MAF_USDA=8.197
NC_035099.1	18045245	.	A	G	.	.	MAF_INRAE=30.38
NC_035099.1	18045256	.	G	C	.	.	MAF_USDA=11.475
NC_035099.1	18045286	.	G	C	.	.	MAF_INRAE=23.418;MAF_USDA=21.765
NC_035099.1	18045308	.	T	C	.	.	MAF_INRAE=30.38;MAF_USDA=38.824
NC_035099.1	18045375	.	G	A	.	.	MAF_USDA=1.639
NC_035099.1	18045377	.	A	G	.	.	MAF_USDA=3.279
NC_035099.1	18045513	.	A	G	.	.	MAF_USDA=9.836
NC_035099.1	18045632	.	A	T	.	.	MAF_USDA=2.353
NC_035099.1	18045679	.	C	A	.	.	MAF_USDA=3.529
NC_035099.1	18045680	.	A	T	.	.	MAF_USDA=5.738
NC_035099.1	18045691	.	C	T	.	.	MAF_USDA=8.197
NC_035099.1	18045728	.	C	T	.	.	MAF_USDA=13.934
NC_035099.1	18045747	.	T	G	.	.	MAF_USDA=6.557
NC_035099.1	18045918	.	G	A	.	.	MAF_USDA=15.217
NC_035099.1	18046767	.	T	C	.	.	MAF_USDA=2.353
NC_035099.1	18046778	.	C	A	.	.	MAF_USDA=11.475
NC_035099.1	18046790	.	C	A	.	.	MAF_USDA=7.377
NC_035099.1	18046831	.	C	A	.	.	MAF_USDA=2.353
NC_035099.1	18046954	.	A	C	.	.	MAF_USDA=3.279
NC_035099.1	18046998	.	C	G	.	.	MAF_USDA=4.918
NC_035099.1	18047035	.	C	T	.	.	MAF_INRAE=12.658;MAF_USDA=16.471
NC_035099.1	18047103	.	G	T	.	.	MAF_INRAE=13.924;MAF_USDA=10.0
NC_035099.1	18047255	.	A	G	.	.	MAF_INRAE=30.38;MAF_USDA=42.941
NC_035099.1	18047325	.	G	A	.	.	MAF_USDA=4.918
NC_035099.1	18047361	.	G	A	.	.	MAF_USDA=8.197
NC_035099.1	18047476	.	C	A	.	.	MAF_USDA=5.738
NC_035099.1	18047490	.	G	A	.	.	MAF_USDA=5.738
NC_035099.1	18047531	.	T	C	.	.	MAF_INRAE=30.38;MAF_USDA=37.647
NC_035099.1	18047571	.	C	A	.	.	MAF_USDA=2.459
NC_035099.1	18047720	.	C	A	.	.	MAF_INRAE=30.38;MAF_USDA=36.471
NC_035099.1	18047721	.	C	T	.	.	MAF_INRAE=23.418;MAF_USDA=24.118
NC_035099.1	18047769	.	G	A	.	.	MAF_USDA=6.557
NC_035099.1	18047864	.	C	A	.	.	MAF_USDA=47.917
NC_035099.1	18047905	.	C	A	.	.	MAF_INRAE=4.167;MAF_USDA=12.353
NC_035099.1	18047960	.	A	T	.	.	MAF_INRAE=30.38;MAF_USDA=37.647
NC_035099.1	18048099	.	T	G	.	.	MAF_INRAE=5.263;MAF_USDA=8.824
NC_035099.1	18048137	.	G	T	.	.	MAF_USDA=2.353
NC_035099.1	18048252	.	C	A	.	.	MAF_INRAE=10.759;MAF_USDA=11.765
NC_035099.1	18048279	.	G	T	.	.	MAF_USDA=2.353
NC_035099.1	18048319	.	C	A	.	.	MAF_INRAE=30.38;MAF_USDA=37.059
NC_035099.1	18048336	.	C	A	.	.	MAF_USDA=1.639
NC_035099.1	18048386	.	C	T	.	.	MAF_USDA=3.279
NC_035099.1	18048702	.	T	C	.	.	MAF_INRAE=1.667;MAF_USDA=4.118
NC_035099.1	18048763	.	A	T	.	.	MAF_USDA=4.918
NC_035099.1	18048787	.	G	C	.	.	MAF_USDA=5.738
NC_035099.1	18048806	.	G	T	.	.	MAF_USDA=1.639
NC_035099.1	18048809	.	A	T	.	.	MAF_INRAE=30.38;MAF_USDA=37.059
NC_035099.1	18048814	.	T	A	.	.	MAF_INRAE=3.333
NC_035099.1	18048833	.	G	A	.	.	MAF_USDA=2.353
NC_035099.1	18048952	.	C	T	.	.	MAF_INRAE=46.203;MAF_USDA=19.672
NC_035099.1	18048972	.	C	T	.	.	MAF_INRAE=15.19;MAF_USDA=12.941
NC_035099.1	18049060	.	G	C	.	.	MAF_USDA=5.738
NC_035099.1	18049158	.	G	A	.	.	MAF_USDA=3.279
NC_035099.1	18049226	.	G	A	.	.	MAF_INRAE=3.333
NC_035099.1	18049252	.	A	C	.	.	MAF_USDA=3.279
NC_035099.1	18049253	.	C	A	.	.	MAF_INRAE=29.747;MAF_USDA=40.588
NC_035099.1	18049493	.	C	A	.	.	MAF_INRAE=30.38;MAF_USDA=38.824
NC_035099.1	18049593	.	C	G	.	.	MAF_USDA=1.639
NC_035099.1	18049601	.	A	C	.	.	MAF_INRAE=30.38;MAF_USDA=37.647
NC_035099.1	18049960	.	C	T	.	.	MAF_USDA=2.941
NC_035099.1	18049994	.	G	A	.	.	MAF_INRAE=30.38
NC_035099.1	18050113	.	A	G	.	.	MAF_USDA=4.918
NC_035099.1	18050159	.	A	C	.	.	MAF_USDA=3.279
NC_035099.1	18050184	.	T	C	.	.	MAF_USDA=2.459
NC_035099.1	18050430	.	G	A	.	.	MAF_INRAE=46.203;MAF_USDA=43.333
NC_035099.1	18050531	.	G	T	.	.	MAF_INRAE=23.418;MAF_USDA=25.882
NC_035099.1	18050703	.	T	C	.	.	MAF_INRAE=46.203;MAF_USDA=19.672
NC_035099.1	18050716	.	T	C	.	.	MAF_INRAE=30.38;MAF_USDA=36.471
NC_035099.1	18050745	.	G	C	.	.	MAF_USDA=13.115
NC_035099.1	18050866	.	A	C	.	.	MAF_USDA=4.098
NC_035099.1	18050901	.	G	A	.	.	MAF_USDA=10.656
NC_035099.1	18050939	.	C	A	.	.	MAF_USDA=2.353
NC_035099.1	18050980	.	C	T	.	.	MAF_USDA=2.083
NC_035099.1	18050994	.	T	A	.	.	MAF_INRAE=23.418;MAF_USDA=25.882
NC_035099.1	18051057	.	A	G	.	.	MAF_INRAE=12.025;MAF_USDA=9.412
NC_035099.1	18051060	.	G	T	.	.	MAF_INRAE=9.167;MAF_USDA=9.412
NC_035099.1	18051071	.	A	C	.	.	MAF_INRAE=30.38;MAF_USDA=40.588
NC_035099.1	18051072	.	G	C	.	.	MAF_INRAE=42.5;MAF_USDA=42.623
NC_035099.1	18051092	.	G	A	.	.	MAF_USDA=2.353
NC_035099.1	18051175	.	G	T	.	.	MAF_INRAE=5.063
NC_035099.1	18051392	.	T	G	.	.	MAF_INRAE=42.5
NC_035099.1	18051477	.	G	C	.	.	MAF_INRAE=7.5
NC_035099.1	18051501	.	T	A	.	.	MAF_USDA=1.639
NC_035099.1	18051520	.	A	C	.	.	MAF_INRAE=30.38;MAF_USDA=44.118
NC_035099.1	18051551	.	A	T	.	.	MAF_INRAE=46.203
NC_035099.1	18051567	.	A	G	.	.	MAF_INRAE=31.013;MAF_USDA=31.148
NC_035099.1	18051588	.	G	A	.	.	MAF_USDA=2.459
NC_035099.1	18051591	.	G	A	.	.	MAF_USDA=2.459
NC_035099.1	18051594	.	G	A	.	.	MAF_USDA=2.459
NC_035099.1	18051609	.	C	T	.	.	MAF_INRAE=45.57;MAF_USDA=11.475
NC_035099.1	18051613	.	G	A	.	.	MAF_INRAE=43.333;MAF_USDA=11.475
NC_035099.1	18051615	.	T	G	.	.	MAF_USDA=1.639
NC_035099.1	18051616	.	A	G	.	.	MAF_USDA=3.279
NC_035099.1	18051623	.	G	A	.	.	MAF_USDA=3.279
NC_035099.1	18051631	.	A	T	.	.	MAF_INRAE=1.667;MAF_USDA=12.5
NC_035099.1	18051650	.	G	A	.	.	MAF_INRAE=45.57;MAF_USDA=8.197
NC_035099.1	18051738	.	C	A	.	.	MAF_USDA=5.738
NC_035099.1	18051743	.	A	C	.	.	MAF_INRAE=46.203;MAF_USDA=41.803
NC_035099.1	18051856	.	G	A	.	.	MAF_USDA=1.639
NC_035099.1	18051911	.	T	G	.	.	MAF_INRAE=3.333
NC_035099.1	18051913	.	T	C	.	.	MAF_INRAE=27.848;MAF_USDA=35.294
NC_035099.1	18051962	.	A	C	.	.	MAF_INRAE=46.203;MAF_USDA=19.672
NC_035099.1	18052091	.	T	C	.	.	MAF_USDA=2.459
NC_035099.1	18052157	.	C	T	.	.	MAF_INRAE=46.203;MAF_USDA=7.377
NC_035099.1	18052283	.	C	T	.	.	MAF_INRAE=5.263
NC_035099.1	18052307	.	C	G	.	.	MAF_USDA=11.475
NC_035099.1	18052349	.	C	A	.	.	MAF_INRAE=2.5;MAF_USDA=7.377
NC_035099.1	18052406	.	T	A	.	.	MAF_INRAE=3.333
NC_035099.1	18052479	.	A	C	.	.	MAF_INRAE=46.203;MAF_USDA=45.082
NC_035099.1	18052525	.	C	A	.	.	MAF_INRAE=22.785;MAF_USDA=21.765
NC_035099.1	18052544	.	T	A	.	.	MAF_USDA=1.639
NC_035099.1	18052642	.	G	T	.	.	MAF_INRAE=23.418;MAF_USDA=25.294
NC_035099.1	18052666	.	A	C	.	.	MAF_USDA=5.738
NC_035099.1	18052780	.	C	G	.	.	MAF_USDA=2.353
NC_035099.1	18052807	.	A	C	.	.	MAF_INRAE=2.5;MAF_USDA=6.557
NC_035099.1	18052823	.	C	A	.	.	MAF_INRAE=30.38;MAF_USDA=43.529
NC_035099.1	18052824	.	A	C	.	.	MAF_USDA=4.098
NC_035099.1	18052878	.	A	G	.	.	MAF_INRAE=4.167;MAF_USDA=16.667
NC_035099.1	18052937	.	G	A	.	.	MAF_USDA=1.639
NC_035099.1	18052948	.	G	A	.	.	MAF_USDA=2.353
NC_035099.1	18052990	.	C	A	.	.	MAF_INRAE=5.0
NC_035099.1	18053052	.	C	T	.	.	MAF_USDA=1.639
NC_035099.1	18053203	.	T	C	.	.	MAF_USDA=4.098
NC_035099.1	18053261	.	G	T	.	.	MAF_INRAE=27.848;MAF_USDA=41.765
NC_035099.1	18053312	.	G	T	.	.	MAF_INRAE=10.526;MAF_USDA=8.235
NC_035099.1	18053314	.	C	A	.	.	MAF_INRAE=24.051;MAF_USDA=26.471
NC_035099.1	18053332	.	G	C	.	.	MAF_USDA=2.459
NC_035099.1	18053727	.	A	T	.	.	MAF_USDA=1.639
NC_035099.1	18053740	.	A	G	.	.	MAF_INRAE=3.333
NC_035099.1	18053930	.	T	C	.	.	MAF_INRAE=23.418;MAF_USDA=24.405
NC_035099.1	18053938	.	G	A	.	.	MAF_USDA=6.471
NC_035099.1	18053985	.	T	C	.	.	MAF_USDA=3.279
NC_035099.1	18054058	.	T	C	.	.	MAF_USDA=4.098
NC_035099.1	18054142	.	A	G	.	.	MAF_USDA=1.639
NC_035099.1	18054152	.	T	G	.	.	MAF_USDA=1.639
NC_035099.1	18054233	.	C	A	.	.	MAF_USDA=1.639
NC_035099.1	18054339	.	T	C	.	.	MAF_INRAE=30.38;MAF_USDA=37.059
NC_035099.1	18054561	.	T	C	.	.	MAF_USDA=20.492
NC_035099.1	18054576	.	A	G	.	.	MAF_INRAE=3.333
NC_035099.1	18054603	.	G	A	.	.	MAF_INRAE=3.333
NC_035099.1	18054621	.	A	G	.	.	MAF_INRAE=30.38;MAF_USDA=42.353
NC_035099.1	18054649	.	G	A	.	.	MAF_INRAE=23.418;MAF_USDA=22.353
NC_035099.1	18054754	.	A	T	.	.	MAF_INRAE=5.0
NC_035099.1	18054756	.	A	T	.	.	MAF_INRAE=5.0
NC_035099.1	18054782	.	T	G	.	.	MAF_USDA=4.918
NC_035099.1	18054813	.	G	A	.	.	MAF_INRAE=3.333
NC_035099.1	18054820	.	T	C	.	.	MAF_INRAE=30.38;MAF_USDA=45.294
NC_035099.1	18054858	.	C	G	.	.	MAF_INRAE=46.203;MAF_USDA=44.262
NC_035099.1	18055034	.	A	G	.	.	MAF_INRAE=2.5;MAF_USDA=6.557
NC_035099.1	18055150	.	C	T	.	.	MAF_INRAE=46.835;MAF_USDA=45.902
NC_035099.1	18055163	.	T	G	.	.	MAF_INRAE=23.418;MAF_USDA=23.529
NC_035099.1	18055201	.	A	C	.	.	MAF_INRAE=23.418;MAF_USDA=21.765
NC_035099.1	18055219	.	C	T	.	.	MAF_USDA=2.353
NC_035099.1	18055224	.	G	T	.	.	MAF_INRAE=6.329;MAF_USDA=3.529
NC_035099.1	18055241	.	C	A	.	.	MAF_INRAE=46.203;MAF_USDA=39.344
NC_035099.1	18055382	.	T	C	.	.	MAF_INRAE=44.937;MAF_USDA=42.623
NC_035099.1	18055444	.	C	T	.	.	MAF_INRAE=46.203;MAF_USDA=2.083
NC_035099.1	18055451	.	T	A	.	.	MAF_INRAE=35.0
NC_035099.1	18055453	.	T	A	.	.	MAF_INRAE=42.5
NC_035099.1	18055460	.	T	A	.	.	MAF_INRAE=48.734
NC_035099.1	18055461	.	A	T	.	.	MAF_INRAE=3.797
NC_035099.1	18055467	.	T	A	.	.	MAF_INRAE=10.526;MAF_USDA=27.869
NC_035099.1	18055550	.	C	A	.	.	MAF_INRAE=27.848;MAF_USDA=34.706
NC_035099.1	18055560	.	A	G	.	.	MAF_INRAE=3.333
NC_035099.1	18055598	.	G	A	.	.	MAF_INRAE=46.835;MAF_USDA=16.393
NC_035099.1	18055625	.	G	A	.	.	MAF_INRAE=45.57;MAF_USDA=37.705
NC_035099.1	18055651	.	G	A	.	.	MAF_INRAE=46.203;MAF_USDA=39.412
NC_035099.1	18055681	.	A	C	.	.	MAF_USDA=2.459
NC_035099.1	18055688	.	A	T	.	.	MAF_USDA=11.475
NC_035099.1	18055704	.	G	A	.	.	MAF_INRAE=45.57;MAF_USDA=36.885
NC_035099.1	18055729	.	G	A	.	.	MAF_INRAE=10.759;MAF_USDA=1.639
NC_035099.1	18055974	.	C	G	.	.	MAF_INRAE=44.937;MAF_USDA=23.77
NC_035099.1	18056056	.	C	A	.	.	MAF_INRAE=46.203;MAF_USDA=24.59
NC_035099.1	18056161	.	T	C	.	.	MAF_INRAE=30.38;MAF_USDA=48.824
NC_035099.1	18056199	.	T	C	.	.	MAF_INRAE=30.38;MAF_USDA=49.412
NC_035099.1	18056213	.	T	C	.	.	MAF_INRAE=30.38;MAF_USDA=38.235
NC_035099.1	18056217	.	G	A	.	.	MAF_USDA=12.941
NC_035099.1	18056227	.	C	A	.	.	MAF_USDA=1.639
NC_035099.1	18056251	.	G	T	.	.	MAF_USDA=7.647
NC_035099.1	18056256	.	T	C	.	.	MAF_INRAE=30.38;MAF_USDA=49.412
NC_035099.1	18056281	.	C	T	.	.	MAF_INRAE=6.329;MAF_USDA=3.529
NC_035099.1	18056338	.	C	T	.	.	MAF_INRAE=32.278;MAF_USDA=4.098
NC_035099.1	18056395	.	A	G	.	.	MAF_USDA=12.353
NC_035099.1	18056445	.	C	A	.	.	MAF_INRAE=30.38;MAF_USDA=50.0
NC_035099.1	18056489	.	G	T	.	.	MAF_INRAE=13.924;MAF_USDA=10.0
NC_035099.1	18056833	.	A	C	.	.	MAF_USDA=6.557
NC_035099.1	18057163	.	T	A	.	.	MAF_INRAE=25.949;MAF_USDA=40.588
NC_035099.1	18057294	.	T	C	.	.	MAF_USDA=4.098
NC_035099.1	18057447	.	G	T	.	.	MAF_INRAE=23.418;MAF_USDA=50.0
NC_035099.1	18057480	.	T	G	.	.	MAF_INRAE=6.962;MAF_USDA=10.0
NC_035099.1	18057534	.	A	T	.	.	MAF_INRAE=23.418;MAF_USDA=25.294
NC_035099.1	18057871	.	A	C	.	.	MAF_USDA=1.639
NC_035099.1	18058071	.	A	G	.	.	MAF_INRAE=10.526;MAF_USDA=6.25
NC_035099.1	18058109	.	G	T	.	.	MAF_INRAE=23.418;MAF_USDA=39.412
NC_035099.1	18058115	.	C	A	.	.	MAF_USDA=1.639
NC_035099.1	18058252	.	C	A	.	.	MAF_USDA=3.279
NC_035099.1	18058281	.	T	C	.	.	MAF_USDA=12.295
NC_035099.1	18058303	.	C	A	.	.	MAF_INRAE=23.418;MAF_USDA=38.824
NC_035099.1	18058312	.	T	A	.	.	MAF_USDA=2.459
NC_035099.1	18058314	.	C	G	.	.	MAF_USDA=1.639
NC_035099.1	18058337	.	G	A	.	.	MAF_USDA=2.459
NC_035099.1	18058509	.	C	G	.	.	MAF_INRAE=3.333
NC_035099.1	18058525	.	T	C	.	.	MAF_USDA=1.639
NC_035099.1	18058576	.	T	A	.	.	MAF_USDA=1.639
NC_035099.1	18058619	.	A	C	.	.	MAF_USDA=5.738
NC_035099.1	18058743	.	G	A	.	.	MAF_INRAE=1.667;MAF_USDA=5.738
NC_035099.1	18058763	.	A	G	.	.	MAF_INRAE=22.785;MAF_USDA=21.765
NC_035099.1	18059016	.	C	G	.	.	MAF_USDA=16.667
NC_035099.1	18060916	.	C	T	.	.	MAF_INRAE=3.333
NC_035099.1	18060967	.	T	A	.	.	MAF_INRAE=3.333;MAF_USDA=5.294
NC_035099.1	18061224	.	A	G	.	.	MAF_INRAE=19.167
NC_035099.1	18061344	.	C	A	.	.	MAF_USDA=3.279
NC_035099.1	18061360	.	T	A	.	.	MAF_INRAE=25.949;MAF_USDA=48.824
NC_035099.1	18061379	.	G	A	.	.	MAF_USDA=1.639
NC_035099.1	18061689	.	T	G	.	.	MAF_INRAE=23.418;MAF_USDA=22.353
NC_035099.1	18061869	.	T	G	.	.	MAF_USDA=1.639
NC_035099.1	18061964	.	C	G	.	.	MAF_INRAE=4.167;MAF_USDA=5.882
NC_035099.1	18062257	.	G	A	.	.	MAF_USDA=20.492
NC_035099.1	18062302	.	A	G	.	.	MAF_USDA=4.918
NC_035099.1	18062497	.	C	G	.	.	MAF_USDA=1.639
NC_035099.1	18062609	.	T	C	.	.	MAF_INRAE=26.582;MAF_USDA=32.941
NC_035099.1	18062626	.	A	T	.	.	MAF_INRAE=31.646;MAF_USDA=3.279
NC_035099.1	18062640	.	C	T	.	.	MAF_INRAE=21.053
NC_035099.1	18062687	.	C	T	.	.	MAF_USDA=2.459
NC_035099.1	18062705	.	T	C	.	.	MAF_INRAE=25.949;MAF_USDA=32.353
NC_035099.1	18062841	.	C	A	.	.	MAF_INRAE=23.418;MAF_USDA=25.595
NC_035099.1	18062931	.	C	T	.	.	MAF_INRAE=25.316;MAF_USDA=31.176
NC_035099.1	18063060	.	C	G	.	.	MAF_USDA=4.918
NC_035099.1	18063131	.	A	C	.	.	MAF_USDA=2.459
NC_035099.1	18063147	.	T	C	.	.	MAF_USDA=27.869
NC_035099.1	18063189	.	A	T	.	.	MAF_INRAE=23.418;MAF_USDA=22.941
NC_035099.1	18063240	.	T	C	.	.	MAF_INRAE=25.949;MAF_USDA=46.471
NC_035099.1	18063384	.	G	C	.	.	MAF_INRAE=22.785;MAF_USDA=22.353
NC_035099.1	18063588	.	T	G	.	.	MAF_INRAE=1.667;MAF_USDA=4.118
NC_035099.1	18063619	.	G	T	.	.	MAF_INRAE=21.053
NC_035099.1	18063631	.	G	A	.	.	MAF_USDA=4.918
NC_035099.1	18063654	.	C	T	.	.	MAF_INRAE=4.167;MAF_USDA=18.75
NC_035099.1	18063740	.	C	T	.	.	MAF_USDA=2.459
NC_035099.1	18063742	.	C	T	.	.	MAF_USDA=2.459
NC_035099.1	18063823	.	G	T	.	.	MAF_USDA=4.098
NC_035099.1	18063878	.	G	A	.	.	MAF_INRAE=31.013;MAF_USDA=3.279
NC_035099.1	18064010	.	C	T	.	.	MAF_USDA=2.459
NC_035099.1	18064028	.	G	A	.	.	MAF_USDA=2.459
NC_035099.1	18064058	.	G	T	.	.	MAF_USDA=6.25
NC_035099.1	18064091	.	T	A	.	.	MAF_USDA=2.542
NC_035099.1	18064093	.	A	C	.	.	MAF_INRAE=23.418;MAF_USDA=27.647
NC_035099.1	18064110	.	A	C	.	.	MAF_USDA=1.639
NC_035099.1	18064305	.	G	T	.	.	MAF_USDA=2.459
NC_035099.1	18064353	.	T	G	.	.	MAF_USDA=5.882
NC_035099.1	18064361	.	A	C	.	.	MAF_INRAE=23.418;MAF_USDA=24.118
NC_035099.1	18064367	.	A	C	.	.	MAF_INRAE=23.418;MAF_USDA=24.118
NC_035099.1	18064411	.	G	T	.	.	MAF_INRAE=22.785;MAF_USDA=37.5
NC_035099.1	18064451	.	A	G	.	.	MAF_USDA=2.459
NC_035099.1	18064463	.	A	G	.	.	MAF_USDA=2.083
NC_035099.1	18064472	.	G	A	.	.	MAF_INRAE=25.949;MAF_USDA=45.294
NC_035099.1	18064517	.	C	A	.	.	MAF_INRAE=3.333;MAF_USDA=4.706
NC_035099.1	18064658	.	A	C	.	.	MAF_USDA=5.833
NC_035099.1	18064663	.	C	A	.	.	MAF_USDA=6.557
NC_035099.1	18064668	.	T	A	.	.	MAF_USDA=6.557
NC_035099.1	18064676	.	C	T	.	.	MAF_INRAE=12.5;MAF_USDA=22.353
NC_035099.1	18064680	.	T	G	.	.	MAF_INRAE=3.333;MAF_USDA=22.941
NC_035099.1	18064702	.	A	C	.	.	MAF_USDA=8.197
NC_035099.1	18064737	.	T	A	.	.	MAF_USDA=9.836
NC_035099.1	18064751	.	C	T	.	.	MAF_INRAE=12.5;MAF_USDA=22.941
NC_035099.1	18064788	.	G	A	.	.	MAF_INRAE=12.5;MAF_USDA=21.765
NC_035099.1	18064820	.	A	G	.	.	MAF_INRAE=12.5;MAF_USDA=20.588
NC_035099.1	18064838	.	C	A	.	.	MAF_USDA=2.459
NC_035099.1	18064841	.	T	C	.	.	MAF_USDA=8.197
NC_035099.1	18064857	.	T	G	.	.	MAF_USDA=9.016
NC_035099.1	18064869	.	G	A	.	.	MAF_INRAE=25.949;MAF_USDA=47.917
NC_035099.1	18064901	.	C	T	.	.	MAF_USDA=2.459
NC_035099.1	18065086	.	C	T	.	.	MAF_INRAE=23.418;MAF_USDA=23.81
NC_035099.1	18065092	.	C	A	.	.	MAF_USDA=2.459
NC_035099.1	18065103	.	G	A	.	.	MAF_INRAE=23.418;MAF_USDA=24.118
NC_035099.1	18065200	.	C	T	.	.	MAF_INRAE=23.418;MAF_USDA=22.353
NC_035099.1	18065305	.	A	T	.	.	MAF_INRAE=22.785;MAF_USDA=24.118
NC_035099.1	18065364	.	T	C	.	.	MAF_INRAE=23.418;MAF_USDA=23.529
NC_035099.1	18065430	.	G	A	.	.	MAF_USDA=24.59
NC_035099.1	18065443	.	G	A	.	.	MAF_INRAE=23.418;MAF_USDA=22.353
NC_035099.1	18065573	.	G	A	.	.	MAF_USDA=2.5
NC_035099.1	18065585	.	C	G	.	.	MAF_USDA=10.833
NC_035099.1	18065665	.	C	A	.	.	MAF_USDA=35.0
NC_035099.1	18065667	.	G	T	.	.	MAF_USDA=1.667
NC_035099.1	18065687	.	C	T	.	.	MAF_INRAE=45.57;MAF_USDA=9.412
NC_035099.1	18065688	.	A	G	.	.	MAF_INRAE=45.0;MAF_USDA=10.588
NC_035099.1	18065689	.	A	T	.	.	MAF_INRAE=5.0
NC_035099.1	18065694	.	T	G	.	.	MAF_INRAE=48.734;MAF_USDA=10.588
NC_035099.1	18065695	.	A	T	.	.	MAF_INRAE=40.833;MAF_USDA=5.738
NC_035099.1	18065701	.	A	T	.	.	MAF_INRAE=44.937;MAF_USDA=8.824
NC_035099.1	18065705	.	C	T	.	.	MAF_USDA=1.639
NC_035099.1	18065725	.	G	T	.	.	MAF_INRAE=11.392;MAF_USDA=6.471
NC_035099.1	18065777	.	C	A	.	.	MAF_USDA=23.214
NC_035099.1	18065793	.	T	A	.	.	MAF_USDA=1.667
NC_035099.1	18065794	.	T	G	.	.	MAF_USDA=1.667
NC_035099.1	18065796	.	G	A	.	.	MAF_INRAE=4.167;MAF_USDA=18.75
NC_035099.1	18065811	.	T	A	.	.	MAF_INRAE=6.962;MAF_USDA=27.381
NC_035099.1	18065822	.	T	C	.	.	MAF_INRAE=3.333;MAF_USDA=17.262
NC_035099.1	18065965	.	G	T	.	.	MAF_USDA=3.279
NC_035099.1	18065966	.	A	G	.	.	MAF_INRAE=42.105;MAF_USDA=22.353
NC_035099.1	18065968	.	G	T	.	.	MAF_USDA=4.118
NC_035099.1	18065995	.	A	T	.	.	MAF_INRAE=10.833
NC_035099.1	18066030	.	T	A	.	.	MAF_USDA=1.639
NC_035099.1	18066039	.	G	T	.	.	MAF_INRAE=22.152;MAF_USDA=22.941
NC_035099.1	18066089	.	G	A	.	.	MAF_USDA=1.667
NC_035099.1	18066115	.	T	C	.	.	MAF_INRAE=20.886;MAF_USDA=32.143
NC_035099.1	18066136	.	G	C	.	.	MAF_INRAE=22.785;MAF_USDA=37.5
NC_035099.1	18066246	.	A	C	.	.	MAF_INRAE=3.333;MAF_USDA=39.286
NC_035099.1	18066285	.	C	T	.	.	MAF_INRAE=22.785;MAF_USDA=18.235
NC_035099.1	18066286	.	G	A	.	.	MAF_USDA=10.0
NC_035099.1	18066293	.	A	G	.	.	MAF_USDA=11.176
NC_035099.1	18066300	.	C	T	.	.	MAF_USDA=10.588
NC_035099.1	18066309	.	C	T	.	.	MAF_USDA=31.25
NC_035099.1	18066335	.	C	A	.	.	MAF_USDA=1.639
NC_035099.1	18066342	.	G	T	.	.	MAF_USDA=11.765
NC_035099.1	18066366	.	G	A	.	.	MAF_INRAE=23.418;MAF_USDA=24.706
NC_035099.1	18066445	.	C	T	.	.	MAF_INRAE=25.949;MAF_USDA=35.882
NC_035099.1	18066451	.	T	C	.	.	MAF_INRAE=23.418;MAF_USDA=22.353
NC_035099.1	18066599	.	T	G	.	.	MAF_INRAE=10.759;MAF_USDA=5.294
NC_035099.1	18066662	.	G	T	.	.	MAF_INRAE=3.333;MAF_USDA=2.083
NC_035099.1	18066666	.	T	C	.	.	MAF_USDA=23.529
NC_035099.1	18066718	.	T	C	.	.	MAF_INRAE=26.582;MAF_USDA=36.471
NC_035099.1	18066794	.	C	T	.	.	MAF_INRAE=3.333;MAF_USDA=6.471
NC_035099.1	18066799	.	G	A	.	.	MAF_INRAE=32.911;MAF_USDA=27.059
NC_035099.1	18066815	.	T	C	.	.	MAF_USDA=48.361
NC_035099.1	18066832	.	C	T	.	.	MAF_USDA=1.639
NC_035099.1	18066887	.	C	T	.	.	MAF_USDA=48.361
NC_035099.1	18066928	.	A	G	.	.	MAF_INRAE=15.833
NC_035099.1	18066962	.	C	T	.	.	MAF_INRAE=5.263
NC_035099.1	18066966	.	C	T	.	.	MAF_INRAE=10.759;MAF_USDA=6.471
NC_035099.1	18066984	.	G	A	.	.	MAF_INRAE=28.481;MAF_USDA=31.176
NC_035099.1	18067038	.	T	A	.	.	MAF_USDA=1.639
NC_035099.1	18067040	.	T	G	.	.	MAF_USDA=1.639
NC_035099.1	18067078	.	T	C	.	.	MAF_USDA=24.59
NC_035099.1	18067168	.	G	A	.	.	MAF_INRAE=32.911;MAF_USDA=40.0
NC_035099.1	18067232	.	T	A	.	.	MAF_INRAE=3.333;MAF_USDA=41.765
NC_035099.1	18067256	.	C	G	.	.	MAF_USDA=1.639
NC_035099.1	18067365	.	A	G	.	.	MAF_INRAE=35.443;MAF_USDA=18.235
NC_035099.1	18067375	.	T	G	.	.	MAF_INRAE=1.667;MAF_USDA=4.118
NC_035099.1	18067535	.	G	T	.	.	MAF_USDA=23.77
NC_035099.1	18067606	.	A	C	.	.	MAF_INRAE=8.333;MAF_USDA=38.235
NC_035099.1	18067607	.	A	C	.	.	MAF_USDA=2.459
NC_035099.1	18067612	.	C	A	.	.	MAF_INRAE=32.911;MAF_USDA=6.471
NC_035099.1	18067644	.	T	A	.	.	MAF_USDA=3.279
NC_035099.1	18067646	.	T	G	.	.	MAF_USDA=2.459
NC_035099.1	18067688	.	T	A	.	.	MAF_INRAE=5.0;MAF_USDA=17.213
NC_035099.1	18067888	.	C	A	.	.	MAF_INRAE=2.5
NC_035099.1	18067902	.	T	G	.	.	MAF_INRAE=7.5;MAF_USDA=41.176
NC_035099.1	18067954	.	A	T	.	.	MAF_INRAE=5.0;MAF_USDA=45.082
NC_035099.1	18067979	.	C	G	.	.	MAF_INRAE=5.0;MAF_USDA=46.721
NC_035099.1	18068073	.	C	T	.	.	MAF_USDA=3.279
NC_035099.1	18068175	.	C	T	.	.	MAF_USDA=2.459
NC_035099.1	18068236	.	C	A	.	.	MAF_INRAE=5.0;MAF_USDA=22.131
NC_035099.1	18068287	.	T	G	.	.	MAF_USDA=8.197
NC_035099.1	18068294	.	C	T	.	.	MAF_USDA=2.459
NC_035099.1	18068443	.	A	G	.	.	MAF_INRAE=5.0;MAF_USDA=44.262
NC_035099.1	18068684	.	G	T	.	.	MAF_USDA=12.295
NC_035099.1	18068735	.	T	G	.	.	MAF_INRAE=31.579
NC_035099.1	18068754	.	C	A	.	.	MAF_INRAE=20.253;MAF_USDA=14.706
NC_035099.1	18068794	.	C	T	.	.	MAF_USDA=4.098
NC_035099.1	18068884	.	T	A	.	.	MAF_USDA=4.098
NC_035099.1	18069004	.	T	G	.	.	MAF_INRAE=28.333;MAF_USDA=42.353
NC_035099.1	18069122	.	A	G	.	.	MAF_USDA=8.235
NC_035099.1	18069134	.	C	T	.	.	MAF_USDA=8.824
NC_035099.1	18069171	.	A	T	.	.	MAF_USDA=3.279
NC_035099.1	18069173	.	G	A	.	.	MAF_INRAE=8.333;MAF_USDA=45.082
NC_035099.1	18069183	.	G	T	.	.	MAF_INRAE=31.646;MAF_USDA=1.639
NC_035099.1	18069198	.	G	A	.	.	MAF_USDA=1.176
NC_035099.1	18069220	.	A	C	.	.	MAF_INRAE=32.911;MAF_USDA=49.412
NC_035099.1	18069266	.	C	T	.	.	MAF_USDA=11.475
NC_035099.1	18069334	.	C	T	.	.	MAF_USDA=3.279
NC_035099.1	18069401	.	G	A	.	.	MAF_INRAE=3.333;MAF_USDA=5.738
NC_035099.1	18069554	.	A	C	.	.	MAF_INRAE=39.241;MAF_USDA=23.214
NC_035099.1	18069651	.	C	T	.	.	MAF_USDA=1.765
NC_035099.1	18069671	.	T	C	.	.	MAF_INRAE=12.025;MAF_USDA=31.765
NC_035099.1	18069732	.	A	T	.	.	MAF_USDA=4.918
NC_035099.1	18069746	.	T	A	.	.	MAF_INRAE=39.241;MAF_USDA=18.235
NC_035099.1	18069794	.	T	A	.	.	MAF_INRAE=9.494;MAF_USDA=15.882
NC_035099.1	18069825	.	G	A	.	.	MAF_USDA=6.557
NC_035099.1	18069828	.	C	T	.	.	MAF_INRAE=9.494;MAF_USDA=15.882
NC_035099.1	18069852	.	A	C	.	.	MAF_INRAE=10.526;MAF_USDA=8.333
NC_035099.1	18070105	.	C	T	.	.	MAF_INRAE=8.861;MAF_USDA=18.235
NC_035099.1	18070134	.	G	C	.	.	MAF_USDA=17.213
NC_035099.1	18070278	.	A	C	.	.	MAF_INRAE=38.608;MAF_USDA=19.412
NC_035099.1	18070364	.	A	T	.	.	MAF_USDA=4.098
NC_035099.1	18070396	.	T	A	.	.	MAF_USDA=1.639
NC_035099.1	18070409	.	G	A	.	.	MAF_INRAE=9.494;MAF_USDA=18.235
NC_035099.1	18070569	.	T	G	.	.	MAF_USDA=37.5
NC_035099.1	18070586	.	A	G	.	.	MAF_INRAE=30.38;MAF_USDA=37.647
NC_035099.1	18070612	.	C	T	.	.	MAF_USDA=1.639
NC_035099.1	18070613	.	A	G	.	.	MAF_INRAE=4.167;MAF_USDA=6.471
NC_035099.1	18070706	.	G	A	.	.	MAF_USDA=3.279
NC_035099.1	18070785	.	G	A	.	.	MAF_USDA=3.279
NC_035099.1	18070801	.	C	T	.	.	MAF_USDA=5.738
NC_035099.1	18070810	.	T	A	.	.	MAF_USDA=16.667
NC_035099.1	18070817	.	G	C	.	.	MAF_INRAE=30.833;MAF_USDA=16.667
NC_035099.1	18070844	.	T	C	.	.	MAF_INRAE=27.848;MAF_USDA=45.882
NC_035099.1	18070885	.	C	T	.	.	MAF_INRAE=10.759;MAF_USDA=4.706
NC_035099.1	18070886	.	G	A	.	.	MAF_INRAE=10.526;MAF_USDA=7.059
NC_035099.1	18070904	.	C	T	.	.	MAF_USDA=17.213
NC_035099.1	18070911	.	A	C	.	.	MAF_INRAE=20.886;MAF_USDA=15.882
NC_035099.1	18070924	.	A	G	.	.	MAF_USDA=17.213
NC_035099.1	18070937	.	T	G	.	.	MAF_USDA=3.279
NC_035099.1	18071003	.	A	T	.	.	MAF_USDA=6.557
NC_035099.1	18071029	.	T	C	.	.	MAF_INRAE=10.526;MAF_USDA=6.471
NC_035099.1	18071083	.	C	A	.	.	MAF_USDA=2.459
NC_035099.1	18071123	.	T	G	.	.	MAF_INRAE=39.241;MAF_USDA=18.824
NC_035099.1	18071149	.	G	T	.	.	MAF_INRAE=39.241;MAF_USDA=29.412
NC_035099.1	18071196	.	A	C	.	.	MAF_INRAE=10.526;MAF_USDA=7.059
NC_035099.1	18071221	.	T	C	.	.	MAF_USDA=1.639
NC_035099.1	18071334	.	A	G	.	.	MAF_USDA=8.824
NC_035099.1	18071418	.	C	A	.	.	MAF_INRAE=3.333;MAF_USDA=8.197
NC_035099.1	18071486	.	G	C	.	.	MAF_USDA=10.714
NC_035099.1	18071518	.	C	G	.	.	MAF_INRAE=3.333
NC_035099.1	18071519	.	A	C	.	.	MAF_INRAE=3.333
NC_035099.1	18071525	.	T	C	.	.	MAF_USDA=5.294
NC_035099.1	18071561	.	A	T	.	.	MAF_USDA=18.235
NC_035099.1	18071568	.	G	A	.	.	MAF_INRAE=31.579;MAF_USDA=17.647
NC_035099.1	18071602	.	C	T	.	.	MAF_INRAE=9.494;MAF_USDA=18.235
NC_035099.1	18071686	.	G	A	.	.	MAF_USDA=1.639
NC_035099.1	18071715	.	C	T	.	.	MAF_INRAE=35.443;MAF_USDA=48.235
NC_035099.1	18071729	.	T	A	.	.	MAF_INRAE=39.241;MAF_USDA=28.235
NC_035099.1	18071739	.	G	T	.	.	MAF_INRAE=39.241;MAF_USDA=28.235
NC_035099.1	18071787	.	T	G	.	.	MAF_INRAE=35.443;MAF_USDA=50.0
NC_035099.1	18071792	.	T	C	.	.	MAF_INRAE=39.241;MAF_USDA=28.235
NC_035099.1	18071812	.	T	C	.	.	MAF_USDA=9.836
NC_035099.1	18071904	.	G	A	.	.	MAF_INRAE=9.494;MAF_USDA=16.471
NC_035099.1	18072068	.	T	C	.	.	MAF_USDA=11.176
NC_035099.1	18072117	.	T	A	.	.	MAF_INRAE=6.329;MAF_USDA=21.765
NC_035099.1	18072129	.	T	C	.	.	MAF_USDA=1.639
NC_035099.1	18072136	.	T	C	.	.	MAF_INRAE=39.241;MAF_USDA=28.571
NC_035099.1	18072176	.	G	A	.	.	MAF_USDA=2.459
NC_035099.1	18072209	.	A	T	.	.	MAF_INRAE=39.241;MAF_USDA=48.824
NC_035099.1	18072241	.	T	G	.	.	MAF_USDA=24.59
NC_035099.1	18072449	.	G	T	.	.	MAF_INRAE=6.329;MAF_USDA=8.235
NC_035099.1	18072488	.	G	A	.	.	MAF_INRAE=10.526;MAF_USDA=7.059
NC_035099.1	18072549	.	C	T	.	.	MAF_INRAE=6.329;MAF_USDA=12.353
NC_035099.1	18072583	.	C	A	.	.	MAF_INRAE=45.57;MAF_USDA=21.176
NC_035099.1	18072645	.	G	T	.	.	MAF_USDA=23.77
NC_035099.1	18072647	.	T	C	.	.	MAF_USDA=2.459
NC_035099.1	18072652	.	G	C	.	.	MAF_INRAE=24.051;MAF_USDA=18.235
NC_035099.1	18072680	.	C	A	.	.	MAF_USDA=2.5
NC_035099.1	18072685	.	C	T	.	.	MAF_INRAE=31.646;MAF_USDA=2.459
NC_035099.1	18072700	.	A	G	.	.	MAF_INRAE=31.646;MAF_USDA=1.639
NC_035099.1	18072701	.	C	T	.	.	MAF_USDA=22.951
NC_035099.1	18072709	.	C	T	.	.	MAF_INRAE=24.051;MAF_USDA=18.824
NC_035099.1	18073067	.	C	G	.	.	MAF_INRAE=44.304;MAF_USDA=32.941
NC_035099.1	18073205	.	G	A	.	.	MAF_INRAE=3.333
NC_035099.1	18073240	.	C	A	.	.	MAF_USDA=5.738
NC_035099.1	18073242	.	T	A	.	.	MAF_USDA=14.583
NC_035099.1	18073257	.	C	T	.	.	MAF_INRAE=10.526;MAF_USDA=19.167
NC_035099.1	18073352	.	T	A	.	.	MAF_INRAE=24.051;MAF_USDA=18.824
NC_035099.1	18073370	.	C	A	.	.	MAF_INRAE=44.937;MAF_USDA=31.765
NC_035099.1	18073542	.	A	G	.	.	MAF_INRAE=3.333;MAF_USDA=11.176
NC_035099.1	18073631	.	C	T	.	.	MAF_USDA=1.639
NC_035099.1	18073736	.	G	A	.	.	MAF_INRAE=3.333;MAF_USDA=7.059
NC_035099.1	18073785	.	A	G	.	.	MAF_USDA=24.59
NC_035099.1	18073832	.	T	C	.	.	MAF_USDA=3.279
NC_035099.1	18073926	.	G	A	.	.	MAF_INRAE=5.0;MAF_USDA=4.098
NC_035099.1	18073960	.	C	T	.	.	MAF_INRAE=5.0
NC_035099.1	18073967	.	T	A	.	.	MAF_USDA=1.639
NC_035099.1	18074000	.	T	C	.	.	MAF_INRAE=35.443;MAF_USDA=13.529
NC_035099.1	18074006	.	G	A	.	.	MAF_INRAE=1.667;MAF_USDA=4.118
NC_035099.1	18074009	.	A	T	.	.	MAF_USDA=20.492
NC_035099.1	18074011	.	A	T	.	.	MAF_INRAE=5.0;MAF_USDA=3.279
NC_035099.1	18074017	.	T	A	.	.	MAF_USDA=11.475
NC_035099.1	18074019	.	G	T	.	.	MAF_USDA=20.492
NC_035099.1	18074033	.	A	T	.	.	MAF_USDA=22.951
NC_035099.1	18074069	.	C	A	.	.	MAF_USDA=22.131
NC_035099.1	18074112	.	C	T	.	.	MAF_USDA=23.333
NC_035099.1	18074134	.	C	T	.	.	MAF_INRAE=32.911;MAF_USDA=42.169
NC_035099.1	18074194	.	T	C	.	.	MAF_USDA=2.459
NC_035099.1	18074225	.	C	G	.	.	MAF_USDA=4.098
NC_035099.1	18074244	.	G	A	.	.	MAF_INRAE=30.38;MAF_USDA=31.548
NC_035099.1	18074344	.	T	C	.	.	MAF_INRAE=27.5;MAF_USDA=27.083
NC_035099.1	18074346	.	A	G	.	.	MAF_USDA=19.672
NC_035099.1	18074373	.	A	C	.	.	MAF_INRAE=11.667;MAF_USDA=13.529
NC_035099.1	18074381	.	T	A	.	.	MAF_INRAE=11.667;MAF_USDA=14.118
NC_035099.1	18074384	.	G	T	.	.	MAF_USDA=5.738
NC_035099.1	18074722	.	C	A	.	.	MAF_USDA=3.279
NC_035099.1	18074731	.	A	G	.	.	MAF_USDA=12.5
NC_035099.1	18074735	.	T	G	.	.	MAF_USDA=1.639
NC_035099.1	18074793	.	A	C	.	.	MAF_USDA=4.918
NC_035099.1	18074805	.	C	A	.	.	MAF_USDA=4.098
NC_035099.1	18074846	.	A	C	.	.	MAF_INRAE=8.861;MAF_USDA=24.706
NC_035099.1	18074890	.	T	A	.	.	MAF_USDA=1.639
NC_035099.1	18074892	.	C	A	.	.	MAF_USDA=1.667
NC_035099.1	18074940	.	G	A	.	.	MAF_USDA=3.333
NC_035099.1	18074962	.	T	G	.	.	MAF_INRAE=10.526;MAF_USDA=4.098
NC_035099.1	18074983	.	A	T	.	.	MAF_INRAE=20.0
NC_035099.1	18074997	.	C	T	.	.	MAF_INRAE=13.333;MAF_USDA=16.071
NC_035099.1	18074999	.	G	C	.	.	MAF_USDA=3.333
NC_035099.1	18075024	.	T	A	.	.	MAF_INRAE=23.418;MAF_USDA=18.824
NC_035099.1	18075066	.	C	T	.	.	MAF_INRAE=1.667;MAF_USDA=2.941
NC_035099.1	18075325	.	CG	CA	.	.	MAF_USDA=14.583
NC_035099.1	18075456	.	C	A	.	.	MAF_INRAE=33.544;MAF_USDA=45.294
NC_035099.1	18075596	.	C	T	.	.	MAF_USDA=1.639
NC_035099.1	18075682	.	G	A	.	.	MAF_USDA=1.639
NC_035099.1	18075696	.	C	T	.	.	MAF_USDA=1.639
NC_035099.1	18075697	.	G	A	.	.	MAF_USDA=1.639
NC_035099.1	18075766	.	T	C	.	.	MAF_USDA=11.475
NC_035099.1	18075797	.	G	A	.	.	MAF_USDA=2.459
NC_035099.1	18076056	.	T	A	.	.	MAF_USDA=1.639
NC_035099.1	18076058	.	G	A	.	.	MAF_USDA=1.639
NC_035099.1	18076076	.	T	A	.	.	MAF_USDA=1.639
NC_035099.1	18076080	.	T	C	.	.	MAF_USDA=1.639
NC_035099.1	18076083	.	C	A	.	.	MAF_USDA=1.639
NC_035099.1	18076084	.	C	G	.	.	MAF_USDA=1.639
NC_035099.1	18076110	.	G	A	.	.	MAF_USDA=1.639
NC_035099.1	18076117	.	G	A	.	.	MAF_INRAE=1.667;MAF_USDA=12.5
NC_035099.1	18076146	.	C	T	.	.	MAF_INRAE=44.937;MAF_USDA=18.824
NC_035099.1	18076176	.	A	G	.	.	MAF_USDA=1.639
NC_035099.1	18076187	.	A	C	.	.	MAF_USDA=1.639
NC_035099.1	18076266	.	C	A	.	.	MAF_USDA=1.639
NC_035099.1	18076397	.	T	G	.	.	MAF_INRAE=5.0;MAF_USDA=4.098
NC_035099.1	18076461	.	C	A	.	.	MAF_USDA=1.639
NC_035099.1	18076487	.	G	A	.	.	MAF_USDA=1.639
NC_035099.1	18076506	.	G	A	.	.	MAF_USDA=1.639
NC_035099.1	18076530	.	C	T	.	.	MAF_INRAE=32.911;MAF_USDA=2.542
NC_035099.1	18076563	.	C	T	.	.	MAF_USDA=16.265
NC_035099.1	18076574	.	C	A	.	.	MAF_USDA=5.932
NC_035099.1	18076654	.	G	A	.	.	MAF_USDA=1.695
NC_035099.1	18076661	.	T	G	.	.	MAF_USDA=12.048
NC_035099.1	18076667	.	T	C	.	.	MAF_INRAE=2.5;MAF_USDA=9.322
NC_035099.1	18076704	.	T	G	.	.	MAF_INRAE=3.333;MAF_USDA=19.492
NC_035099.1	18076729	.	G	A	.	.	MAF_USDA=1.695
NC_035099.1	18076733	.	G	A	.	.	MAF_INRAE=3.333;MAF_USDA=5.932
NC_035099.1	18076795	.	G	A	.	.	MAF_USDA=1.695
NC_035099.1	18076962	.	T	A	.	.	MAF_USDA=5.738
NC_035099.1	18076988	.	G	A	.	.	MAF_INRAE=2.5;MAF_USDA=8.197
NC_035099.1	18077090	.	G	A	.	.	MAF_INRAE=25.316;MAF_USDA=11.176
NC_035099.1	18077143	.	T	A	.	.	MAF_INRAE=21.519;MAF_USDA=8.235
NC_035099.1	18077152	.	C	T	.	.	MAF_USDA=1.639
NC_035099.1	18077213	.	G	A	.	.	MAF_INRAE=4.167;MAF_USDA=5.882
NC_035099.1	18077320	.	C	A	.	.	MAF_USDA=6.557
NC_035099.1	18077334	.	C	T	.	.	MAF_USDA=1.639
NC_035099.1	18077409	.	G	A	.	.	MAF_INRAE=23.418;MAF_USDA=18.235
NC_035099.1	18077436	.	A	G	.	.	MAF_INRAE=2.5;MAF_USDA=18.033
NC_035099.1	18077507	.	T	C	.	.	MAF_USDA=1.639
NC_035099.1	18077687	.	T	A	.	.	MAF_USDA=2.459
NC_035099.1	18077900	.	T	G	.	.	MAF_USDA=2.459
NC_035099.1	18077941	.	C	T	.	.	MAF_USDA=1.639
NC_035099.1	18077952	.	G	A	.	.	MAF_USDA=1.639
NC_035099.1	18078037	.	T	C	.	.	MAF_USDA=1.639
NC_035099.1	18078040	.	C	A	.	.	MAF_INRAE=32.911;MAF_USDA=40.588
NC_035099.1	18078196	.	C	A	.	.	MAF_INRAE=6.329;MAF_USDA=12.941
NC_035099.1	18078276	.	T	G	.	.	MAF_USDA=2.459
NC_035099.1	18078471	.	A	G	.	.	MAF_USDA=7.377
NC_035099.1	18078490	.	A	C	.	.	MAF_USDA=7.377
NC_035099.1	18078492	.	C	A	.	.	MAF_USDA=7.377
NC_035099.1	18078832	.	G	T	.	.	MAF_INRAE=26.582;MAF_USDA=40.0
NC_035099.1	18078859	.	A	T	.	.	MAF_INRAE=26.582;MAF_USDA=28.235
NC_035099.1	18078892	.	G	A	.	.	MAF_INRAE=30.38;MAF_USDA=42.353
NC_035099.1	18078935	.	C	G	.	.	MAF_INRAE=10.759;MAF_USDA=5.294
NC_035099.1	18078966	.	A	G	.	.	MAF_INRAE=4.167;MAF_USDA=18.75
NC_035099.1	18078983	.	T	A	.	.	MAF_INRAE=5.0;MAF_USDA=4.098
NC_035099.1	18078984	.	G	T	.	.	MAF_INRAE=5.0;MAF_USDA=4.098
NC_035099.1	18079029	.	T	C	.	.	MAF_INRAE=20.253;MAF_USDA=15.882
NC_035099.1	18079150	.	G	A	.	.	MAF_INRAE=26.582;MAF_USDA=37.059
NC_035099.1	18079158	.	G	A	.	.	MAF_INRAE=5.263;MAF_USDA=6.471
NC_035099.1	18079305	.	T	C	.	.	MAF_INRAE=32.911;MAF_USDA=42.941
NC_035099.1	18079330	.	A	C	.	.	MAF_USDA=1.176
NC_035099.1	18079408	.	A	T	.	.	MAF_INRAE=33.544;MAF_USDA=29.762
NC_035099.1	18079452	.	A	C	.	.	MAF_INRAE=4.167;MAF_USDA=18.75
NC_035099.1	18079478	.	G	C	.	.	MAF_INRAE=25.949;MAF_USDA=28.235
NC_035099.1	18079540	.	A	C	.	.	MAF_INRAE=20.253;MAF_USDA=16.071
NC_035099.1	18079742	.	T	C	.	.	MAF_INRAE=25.949;MAF_USDA=22.951
NC_035099.1	18079752	.	G	A	.	.	MAF_USDA=8.197
NC_035099.1	18079930	.	C	T	.	.	MAF_USDA=16.393
NC_035099.1	18080170	.	G	C	.	.	MAF_USDA=1.639
NC_035099.1	18080184	.	T	G	.	.	MAF_INRAE=26.582;MAF_USDA=35.882
NC_035099.1	18080248	.	C	A	.	.	MAF_USDA=1.639
NC_035099.1	18080364	.	G	T	.	.	MAF_USDA=7.059
NC_035099.1	18080375	.	A	C	.	.	MAF_USDA=8.197
NC_035099.1	18080448	.	T	A	.	.	MAF_INRAE=5.0;MAF_USDA=4.098
NC_035099.1	18080515	.	T	G	.	.	MAF_INRAE=1.667;MAF_USDA=12.5
NC_035099.1	18080547	.	A	C	.	.	MAF_USDA=2.459
NC_035099.1	18080564	.	T	A	.	.	MAF_USDA=6.557
NC_035099.1	18080594	.	A	C	.	.	MAF_INRAE=26.582;MAF_USDA=40.0
NC_035099.1	18080596	.	C	A	.	.	MAF_INRAE=16.667;MAF_USDA=37.647
NC_035099.1	18080599	.	G	C	.	.	MAF_INRAE=5.0;MAF_USDA=4.918
NC_035099.1	18080637	.	A	C	.	.	MAF_USDA=1.639
NC_035099.1	18080674	.	C	T	.	.	MAF_INRAE=4.167;MAF_USDA=5.882
NC_035099.1	18080748	.	G	A	.	.	MAF_INRAE=5.0;MAF_USDA=3.279
NC_035099.1	18080766	.	G	A	.	.	MAF_INRAE=27.215;MAF_USDA=40.0
NC_035099.1	18080772	.	T	C	.	.	MAF_INRAE=4.167;MAF_USDA=16.667
NC_035099.1	18080809	.	A	G	.	.	MAF_INRAE=21.519;MAF_USDA=8.235
NC_035099.1	18080876	.	G	A	.	.	MAF_USDA=1.639
NC_035099.1	18080882	.	A	C	.	.	MAF_INRAE=4.167;MAF_USDA=28.235
NC_035099.1	18080939	.	A	C	.	.	MAF_USDA=1.639
NC_035099.1	18081017	.	T	C	.	.	MAF_INRAE=26.582;MAF_USDA=40.588
NC_035099.1	18081049	.	C	A	.	.	MAF_USDA=1.639
NC_035099.1	18081060	.	T	C	.	.	MAF_USDA=1.639
NC_035099.1	18081089	.	G	A	.	.	MAF_INRAE=5.0;MAF_USDA=4.098
NC_035099.1	18081114	.	T	C	.	.	MAF_USDA=2.459
NC_035099.1	18081421	.	C	T	.	.	MAF_USDA=2.459
NC_035099.1	18081487	.	G	A	.	.	MAF_INRAE=5.0
NC_035099.1	18081504	.	C	T	.	.	MAF_USDA=4.098
NC_035099.1	18081540	.	G	A	.	.	MAF_INRAE=31.646;MAF_USDA=1.639
NC_035099.1	18081551	.	C	T	.	.	MAF_USDA=2.459
NC_035099.1	18081560	.	T	G	.	.	MAF_USDA=4.098
NC_035099.1	18081593	.	G	T	.	.	MAF_USDA=2.459
NC_035099.1	18081668	.	C	A	.	.	MAF_INRAE=5.0;MAF_USDA=22.131
NC_035099.1	18081727	.	G	T	.	.	MAF_USDA=27.647
NC_035099.1	18081820	.	A	G	.	.	MAF_INRAE=3.333;MAF_USDA=19.672
NC_035099.1	18081893	.	T	G	.	.	MAF_INRAE=30.38
NC_035099.1	18081900	.	T	C	.	.	MAF_INRAE=3.333
NC_035099.1	18082174	.	G	T	.	.	MAF_USDA=2.083
NC_035099.1	18082223	.	A	G	.	.	MAF_INRAE=9.167;MAF_USDA=8.333
NC_035099.1	18082272	.	T	C	.	.	MAF_USDA=9.836
NC_035099.1	18082412	.	G	T	.	.	MAF_USDA=21.311
NC_035099.1	18082432	.	C	T	.	.	MAF_USDA=2.459
NC_035099.1	18082469	.	A	T	.	.	MAF_USDA=8.197
NC_035099.1	18082474	.	G	T	.	.	MAF_USDA=4.918
NC_035099.1	18082689	.	G	A	.	.	MAF_USDA=2.459
NC_035099.1	18082690	.	A	C	.	.	MAF_USDA=2.459
NC_035099.1	18082706	.	T	A	.	.	MAF_INRAE=5.263;MAF_USDA=6.471
NC_035099.1	18082715	.	C	A	.	.	MAF_USDA=7.377
NC_035099.1	18082864	.	A	T	.	.	MAF_INRAE=5.0
NC_035099.1	18082974	.	C	A	.	.	MAF_USDA=1.639
NC_035099.1	18082981	.	T	G	.	.	MAF_USDA=1.639
NC_035099.1	18083085	.	G	A	.	.	MAF_INRAE=4.167;MAF_USDA=18.75
NC_035099.1	18083213	.	C	A	.	.	MAF_USDA=4.098
NC_035099.1	18083245	.	A	C	.	.	MAF_USDA=1.639
NC_035099.1	18083280	.	C	A	.	.	MAF_INRAE=3.333;MAF_USDA=11.475
NC_035099.1	18083324	.	A	C	.	.	MAF_INRAE=33.544;MAF_USDA=48.235
NC_035099.1	18083461	.	G	A	.	.	MAF_INRAE=3.333;MAF_USDA=11.475
NC_035099.1	18083480	.	C	G	.	.	MAF_USDA=2.459
NC_035099.1	18083590	.	T	G	.	.	MAF_USDA=3.333
NC_035099.1	18083748	.	C	A	.	.	MAF_USDA=2.459
NC_035099.1	18083751	.	A	T	.	.	MAF_USDA=1.765
NC_035099.1	18083862	.	C	T	.	.	MAF_USDA=2.459
NC_035099.1	18083934	.	G	T	.	.	MAF_USDA=31.148
NC_035099.1	18084030	.	G	T	.	.	MAF_USDA=14.754
NC_035099.1	18084056	.	C	A	.	.	MAF_USDA=13.934
NC_035099.1	18084155	.	C	T	.	.	MAF_USDA=3.279
NC_035099.1	18084171	.	C	T	.	.	MAF_USDA=1.639
NC_035099.1	18084291	.	G	T	.	.	MAF_USDA=31.148
NC_035099.1	18084356	.	G	A	.	.	MAF_INRAE=3.333;MAF_USDA=11.475
NC_035099.1	18084404	.	T	A	.	.	MAF_USDA=2.459
NC_035099.1	18084429	.	A	C	.	.	MAF_USDA=1.639
NC_035099.1	18084554	.	C	G	.	.	MAF_USDA=18.033
NC_035099.1	18084660	.	C	T	.	.	MAF_USDA=18.033
NC_035099.1	18084728	.	A	C	.	.	MAF_USDA=1.176
NC_035099.1	18084814	.	C	T	.	.	MAF_USDA=20.492
NC_035099.1	18085058	.	G	C	.	.	MAF_USDA=32.787
NC_035099.1	18085090	.	T	G	.	.	MAF_USDA=31.148
NC_035099.1	18085228	.	T	A	.	.	MAF_USDA=18.852
NC_035099.1	18085610	.	G	A	.	.	MAF_USDA=1.639
NC_035099.1	18085646	.	G	T	.	.	MAF_INRAE=13.291;MAF_USDA=16.471
NC_035099.1	18085831	.	C	T	.	.	MAF_INRAE=10.759;MAF_USDA=5.294
NC_035099.1	18085844	.	C	T	.	.	MAF_USDA=2.459
NC_035099.1	18085903	.	G	T	.	.	MAF_USDA=2.083
NC_035099.1	18085942	.	G	T	.	.	MAF_USDA=1.639
NC_035099.1	18086098	.	C	T	.	.	MAF_INRAE=3.333;MAF_USDA=38.525
NC_035099.1	18086289	.	A	G	.	.	MAF_INRAE=3.333;MAF_USDA=15.294
NC_035099.1	18086503	.	T	G	.	.	MAF_INRAE=3.333;MAF_USDA=27.059
NC_035099.1	18086505	.	A	C	.	.	MAF_USDA=1.639
NC_035099.1	18086563	.	C	T	.	.	MAF_USDA=2.5
NC_035099.1	18086698	.	G	T	.	.	MAF_INRAE=5.263;MAF_USDA=7.143
NC_035099.1	18086876	.	G	T	.	.	MAF_USDA=16.393
NC_035099.1	18087381	.	G	A	.	.	MAF_USDA=9.016
NC_035099.1	18087426	.	G	C	.	.	MAF_USDA=20.492
NC_035099.1	18087458	.	A	G	.	.	MAF_USDA=2.083
NC_035099.1	18087559	.	C	A	.	.	MAF_INRAE=5.263;MAF_USDA=7.647
NC_035099.1	18087610	.	T	C	.	.	MAF_INRAE=8.228;MAF_USDA=48.235
NC_035099.1	18087668	.	C	A	.	.	MAF_INRAE=8.333;MAF_USDA=41.071
NC_035099.1	18087736	.	T	C	.	.	MAF_INRAE=3.333;MAF_USDA=27.647
NC_035099.1	18087774	.	C	T	.	.	MAF_INRAE=20.0
NC_035099.1	18087823	.	C	T	.	.	MAF_INRAE=5.263;MAF_USDA=6.471
NC_035099.1	18087883	.	G	T	.	.	MAF_INRAE=4.167;MAF_USDA=18.75
NC_035099.1	18087975	.	G	A	.	.	MAF_INRAE=5.263;MAF_USDA=5.882
NC_035099.1	18088093	.	G	C	.	.	MAF_INRAE=8.228;MAF_USDA=42.857
NC_035099.1	18088110	.	T	C	.	.	MAF_INRAE=3.333;MAF_USDA=22.024
NC_035099.1	18088333	.	A	C	.	.	MAF_INRAE=5.0;MAF_USDA=18.852
NC_035099.1	18088346	.	G	A	.	.	MAF_INRAE=33.544;MAF_USDA=38.824
NC_035099.1	18088472	.	C	G	.	.	MAF_INRAE=5.0;MAF_USDA=4.098
NC_035099.1	18088506	.	A	T	.	.	MAF_INRAE=25.316;MAF_USDA=30.0
NC_035099.1	18088599	.	G	A	.	.	MAF_INRAE=15.823;MAF_USDA=44.118
NC_035099.1	18088642	.	G	A	.	.	MAF_INRAE=21.519;MAF_USDA=17.647
NC_035099.1	18088710	.	C	A	.	.	MAF_USDA=9.016
NC_035099.1	18088750	.	C	A	.	.	MAF_USDA=46.471
NC_035099.1	18088786	.	G	A	.	.	MAF_USDA=2.459
NC_035099.1	18088898	.	A	G	.	.	MAF_INRAE=37.975;MAF_USDA=27.647
NC_035099.1	18088899	.	C	A	.	.	MAF_USDA=1.639
NC_035099.1	18088949	.	G	T	.	.	MAF_INRAE=20.886;MAF_USDA=16.471
NC_035099.1	18089014	.	G	A	.	.	MAF_INRAE=5.263;MAF_USDA=6.471
NC_035099.1	18089033	.	G	A	.	.	MAF_USDA=1.639
NC_035099.1	18089258	.	A	G	.	.	MAF_INRAE=5.0;MAF_USDA=20.492
NC_035099.1	18089412	.	G	A	.	.	MAF_INRAE=35.443;MAF_USDA=34.118
NC_035099.1	18089466	.	G	A	.	.	MAF_INRAE=21.519;MAF_USDA=37.5
NC_035099.1	18089498	.	A	G	.	.	MAF_INRAE=21.519
NC_035099.1	18089508	.	G	T	.	.	MAF_INRAE=30.0;MAF_USDA=22.353
NC_035099.1	18089525	.	A	C	.	.	MAF_INRAE=12.5;MAF_USDA=34.706
NC_035099.1	18089573	.	A	T	.	.	MAF_INRAE=5.263;MAF_USDA=6.471
NC_035099.1	18089605	.	G	A	.	.	MAF_INRAE=36.076;MAF_USDA=34.118
NC_035099.1	18089607	.	T	A	.	.	MAF_INRAE=25.833;MAF_USDA=34.706
NC_035099.1	18089614	.	T	C	.	.	MAF_INRAE=25.833;MAF_USDA=16.667
NC_035099.1	18089689	.	C	T	.	.	MAF_USDA=1.639
NC_035099.1	18089817	.	T	C	.	.	MAF_USDA=1.639
NC_035099.1	18089923	.	C	A	.	.	MAF_USDA=1.639
NC_035099.1	18089933	.	A	C	.	.	MAF_INRAE=32.911;MAF_USDA=34.706
NC_035099.1	18089964	.	A	T	.	.	MAF_INRAE=34.177;MAF_USDA=31.176
NC_035099.1	18089983	.	A	T	.	.	MAF_INRAE=21.519;MAF_USDA=15.882
NC_035099.1	18090017	.	T	C	.	.	MAF_INRAE=5.0;MAF_USDA=18.852
NC_035099.1	18090081	.	G	A	.	.	MAF_INRAE=21.519;MAF_USDA=15.882
NC_035099.1	18090180	.	A	C	.	.	MAF_USDA=28.689
NC_035099.1	18090227	.	T	C	.	.	MAF_INRAE=50.0;MAF_USDA=31.176
NC_035099.1	18090279	.	T	G	.	.	MAF_USDA=18.852
NC_035099.1	18090295	.	A	C	.	.	MAF_USDA=18.852
NC_035099.1	18090596	.	T	C	.	.	MAF_USDA=1.176
NC_035099.1	18090720	.	G	A	.	.	MAF_USDA=1.639
NC_035099.1	18090722	.	G	T	.	.	MAF_INRAE=21.519;MAF_USDA=15.882
NC_035099.1	18090757	.	C	A	.	.	MAF_INRAE=31.646;MAF_USDA=1.639
NC_035099.1	18090763	.	T	G	.	.	MAF_INRAE=6.962;MAF_USDA=35.882
NC_035099.1	18090801	.	G	T	.	.	MAF_USDA=2.459
NC_035099.1	18090890	.	A	G	.	.	MAF_INRAE=3.333
NC_035099.1	18090892	.	G	T	.	.	MAF_INRAE=7.595;MAF_USDA=40.0
NC_035099.1	18091045	.	G	A	.	.	MAF_INRAE=48.734;MAF_USDA=15.882
NC_035099.1	18091088	.	G	A	.	.	MAF_INRAE=21.519;MAF_USDA=15.882
NC_035099.1	18091203	.	G	A	.	.	MAF_USDA=3.279
NC_035099.1	18091296	.	A	G	.	.	MAF_INRAE=10.759;MAF_USDA=7.647
NC_035099.1	18091373	.	A	G	.	.	MAF_INRAE=5.263;MAF_USDA=5.882
NC_035099.1	18091423	.	C	G	.	.	MAF_INRAE=28.481;MAF_USDA=33.529
NC_035099.1	18091454	.	C	A	.	.	MAF_USDA=5.882
NC_035099.1	18091455	.	A	G	.	.	MAF_USDA=12.941
NC_035099.1	18091519	.	C	A	.	.	MAF_INRAE=4.167;MAF_USDA=10.588
NC_035099.1	18091520	.	A	C	.	.	MAF_INRAE=22.785;MAF_USDA=39.412
NC_035099.1	18091523	.	T	G	.	.	MAF_INRAE=22.785;MAF_USDA=32.353
NC_035099.1	18091527	.	T	A	.	.	MAF_INRAE=4.167;MAF_USDA=10.588
NC_035099.1	18091576	.	A	C	.	.	MAF_INRAE=37.975;MAF_USDA=15.882
NC_035099.1	18091581	.	A	T	.	.	MAF_INRAE=25.949;MAF_USDA=37.647
NC_035099.1	18091588	.	G	A	.	.	MAF_INRAE=34.177;MAF_USDA=31.176
NC_035099.1	18091627	.	C	A	.	.	MAF_INRAE=10.759;MAF_USDA=4.706
NC_035099.1	18091640	.	T	G	.	.	MAF_USDA=3.279
NC_035099.1	18091644	.	A	T	.	.	MAF_INRAE=5.263
NC_035099.1	18091709	.	C	A	.	.	MAF_INRAE=32.278;MAF_USDA=47.059
NC_035099.1	18091954	.	C	A	.	.	MAF_INRAE=9.494;MAF_USDA=44.706
NC_035099.1	18091958	.	A	G	.	.	MAF_INRAE=46.203;MAF_USDA=21.765
NC_035099.1	18092015	.	G	A	.	.	MAF_USDA=4.918
NC_035099.1	18092017	.	G	A	.	.	MAF_INRAE=2.5;MAF_USDA=8.197
NC_035099.1	18092155	.	A	T	.	.	MAF_USDA=1.667
NC_035099.1	18092181	.	T	C	.	.	MAF_INRAE=46.203;MAF_USDA=9.016
NC_035099.1	18092198	.	A	T	.	.	MAF_USDA=1.639
NC_035099.1	18092315	.	G	T	.	.	MAF_INRAE=26.582;MAF_USDA=27.647
NC_035099.1	18092356	.	G	T	.	.	MAF_USDA=6.25
NC_035099.1	18092357	.	A	T	.	.	MAF_USDA=6.25
NC_035099.1	18092375	.	G	T	.	.	MAF_USDA=2.459
NC_035099.1	18092376	.	A	C	.	.	MAF_USDA=2.459
NC_035099.1	18092384	.	C	A	.	.	MAF_INRAE=10.759;MAF_USDA=4.167
NC_035099.1	18092405	.	C	A	.	.	MAF_INRAE=46.203;MAF_USDA=7.647
NC_035099.1	18092440	.	C	A	.	.	MAF_INRAE=46.203;MAF_USDA=6.471
NC_035099.1	18092453	.	C	A	.	.	MAF_INRAE=46.203;MAF_USDA=6.471
NC_035099.1	18092474	.	C	A	.	.	MAF_INRAE=4.167;MAF_USDA=18.75
NC_035099.1	18092683	.	C	A	.	.	MAF_INRAE=27.848;MAF_USDA=18.75
NC_035099.1	18092695	.	G	T	.	.	MAF_INRAE=5.263;MAF_USDA=14.583
NC_035099.1	18092704	.	T	G	.	.	MAF_INRAE=20.0;MAF_USDA=7.377
NC_035099.1	18092818	.	C	A	.	.	MAF_INRAE=44.937;MAF_USDA=42.353
NC_035099.1	18092828	.	C	A	.	.	MAF_INRAE=4.167;MAF_USDA=18.75
NC_035099.1	18092873	.	C	T	.	.	MAF_USDA=2.459
NC_035099.1	18092874	.	A	G	.	.	MAF_USDA=2.459
NC_035099.1	18092930	.	T	G	.	.	MAF_INRAE=20.886;MAF_USDA=15.882
NC_035099.1	18092996	.	A	G	.	.	MAF_INRAE=44.937;MAF_USDA=41.765
NC_035099.1	18093022	.	C	A	.	.	MAF_INRAE=2.5;MAF_USDA=17.647
NC_035099.1	18093032	.	C	A	.	.	MAF_INRAE=2.5;MAF_USDA=8.197
NC_035099.1	18093039	.	G	A	.	.	MAF_INRAE=20.833;MAF_USDA=6.557
NC_035099.1	18093045	.	G	C	.	.	MAF_INRAE=25.833;MAF_USDA=28.235
NC_035099.1	18093073	.	A	G	.	.	MAF_INRAE=25.949;MAF_USDA=30.0
NC_035099.1	18093109	.	G	A	.	.	MAF_INRAE=2.5;MAF_USDA=8.197
NC_035099.1	18093110	.	A	G	.	.	MAF_INRAE=2.5;MAF_USDA=8.197
NC_035099.1	18093143	.	T	C	.	.	MAF_INRAE=25.833;MAF_USDA=12.5
NC_035099.1	18093182	.	C	T	.	.	MAF_USDA=2.459
NC_035099.1	18093238	.	G	T	.	.	MAF_INRAE=20.833;MAF_USDA=5.738
NC_035099.1	18093279	.	T	G	.	.	MAF_INRAE=20.0;MAF_USDA=7.377
NC_035099.1	18093289	.	A	C	.	.	MAF_USDA=1.667
NC_035099.1	18093293	.	T	G	.	.	MAF_INRAE=44.937;MAF_USDA=16.667
NC_035099.1	18093346	.	A	G	.	.	MAF_INRAE=20.833;MAF_USDA=7.377
NC_035099.1	18093404	.	C	T	.	.	MAF_USDA=12.295
NC_035099.1	18093469	.	G	A	.	.	MAF_USDA=2.459
NC_035099.1	18093525	.	C	G	.	.	MAF_INRAE=2.5;MAF_USDA=8.197
NC_035099.1	18093527	.	C	T	.	.	MAF_INRAE=2.5;MAF_USDA=8.197
NC_035099.1	18093531	.	A	T	.	.	MAF_USDA=20.833
NC_035099.1	18093564	.	T	G	.	.	MAF_INRAE=25.316;MAF_USDA=21.311
NC_035099.1	18093585	.	T	C	.	.	MAF_INRAE=44.937
NC_035099.1	18093655	.	T	A	.	.	MAF_INRAE=2.5;MAF_USDA=27.381
NC_035099.1	18093792	.	C	T	.	.	MAF_INRAE=20.0
NC_035099.1	18093808	.	T	A	.	.	MAF_INRAE=2.5;MAF_USDA=25.294
NC_035099.1	18093822	.	T	C	.	.	MAF_INRAE=2.5;MAF_USDA=17.857
NC_035099.1	18093917	.	G	A	.	.	MAF_USDA=1.639
NC_035099.1	18093982	.	C	A	.	.	MAF_INRAE=4.167;MAF_USDA=18.75
NC_035099.1	18094004	.	T	C	.	.	MAF_INRAE=2.5;MAF_USDA=17.647
NC_035099.1	18094076	.	T	C	.	.	MAF_INRAE=25.949;MAF_USDA=28.235
NC_035099.1	18094077	.	G	A	.	.	MAF_USDA=1.639
NC_035099.1	18094186	.	T	A	.	.	MAF_USDA=2.083
NC_035099.1	18094189	.	T	A	.	.	MAF_INRAE=23.333
NC_035099.1	18094192	.	T	A	.	.	MAF_INRAE=15.833;MAF_USDA=31.25
NC_035099.1	18094195	.	T	C	.	.	MAF_USDA=2.083
NC_035099.1	18094247	.	C	T	.	.	MAF_INRAE=25.0;MAF_USDA=27.059
NC_035099.1	18094332	.	C	T	.	.	MAF_INRAE=46.203;MAF_USDA=31.548
NC_035099.1	18094333	.	A	G	.	.	MAF_INRAE=42.5;MAF_USDA=31.325
NC_035099.1	18094337	.	C	T	.	.	MAF_INRAE=42.5;MAF_USDA=31.325
NC_035099.1	18094378	.	G	A	.	.	MAF_INRAE=10.759;MAF_USDA=4.706
NC_035099.1	18094402	.	G	C	.	.	MAF_USDA=4.918
NC_035099.1	18094529	.	C	A	.	.	MAF_USDA=9.412
NC_035099.1	18094561	.	G	C	.	.	MAF_INRAE=43.671;MAF_USDA=50.0
NC_035099.1	18094572	.	A	T	.	.	MAF_USDA=1.639
NC_035099.1	18094645	.	T	G	.	.	MAF_USDA=10.0
NC_035099.1	18094647	.	C	T	.	.	MAF_INRAE=1.667;MAF_USDA=12.5
NC_035099.1	18094661	.	T	C	.	.	MAF_INRAE=43.671;MAF_USDA=50.0
NC_035099.1	18094714	.	G	A	.	.	MAF_INRAE=44.937;MAF_USDA=32.353
NC_035099.1	18094789	.	G	A	.	.	MAF_INRAE=2.5;MAF_USDA=8.197
NC_035099.1	18094936	.	A	G	.	.	MAF_USDA=46.471
NC_035099.1	18094951	.	T	A	.	.	MAF_USDA=45.294
NC_035099.1	18095052	.	A	T	.	.	MAF_USDA=19.565
NC_035099.1	18095666	.	T	C	.	.	MAF_USDA=39.759
NC_035099.1	18095675	.	T	C	.	.	MAF_USDA=41.667
NC_035099.1	18095694	.	A	G	.	.	MAF_USDA=8.333
NC_035099.1	18095774	.	G	C	.	.	MAF_INRAE=10.526;MAF_USDA=23.81
NC_035099.1	18095784	.	G	T	.	.	MAF_INRAE=42.105;MAF_USDA=29.167
NC_035099.1	18095799	.	G	T	.	.	MAF_USDA=5.833
NC_035099.1	18095806	.	G	A	.	.	MAF_USDA=1.639
NC_035099.1	18095820	.	G	A	.	.	MAF_INRAE=23.333
NC_035099.1	18095831	.	A	G	.	.	MAF_INRAE=1.667;MAF_USDA=4.118
NC_035099.1	18095836	.	G	T	.	.	MAF_INRAE=5.263;MAF_USDA=6.471
NC_035099.1	18095860	.	G	A	.	.	MAF_USDA=2.459
NC_035099.1	18095911	.	C	A	.	.	MAF_INRAE=45.57;MAF_USDA=31.765
NC_035099.1	18095914	.	A	T	.	.	MAF_INRAE=41.667;MAF_USDA=31.765
NC_035099.1	18095959	.	C	T	.	.	MAF_INRAE=25.949;MAF_USDA=28.824
NC_035099.1	18096086	.	T	C	.	.	MAF_USDA=6.25
NC_035099.1	18096200	.	A	G	.	.	MAF_USDA=8.929
NC_035099.1	18096212	.	G	A	.	.	MAF_USDA=2.083
NC_035099.1	18096216	.	C	A	.	.	MAF_USDA=2.083
NC_035099.1	18096231	.	T	A	.	.	MAF_INRAE=25.949;MAF_USDA=39.286
NC_035099.1	18096235	.	G	T	.	.	MAF_INRAE=15.833;MAF_USDA=39.286
NC_035099.1	18096239	.	C	T	.	.	MAF_INRAE=15.833;MAF_USDA=39.881
NC_035099.1	18096244	.	C	A	.	.	MAF_INRAE=25.949;MAF_USDA=39.286
NC_035099.1	18096257	.	T	A	.	.	MAF_INRAE=5.833;MAF_USDA=9.524
NC_035099.1	18096269	.	A	C	.	.	MAF_INRAE=15.833;MAF_USDA=8.929
NC_035099.1	18096273	.	T	G	.	.	MAF_INRAE=15.833;MAF_USDA=8.929
NC_035099.1	18096279	.	G	A	.	.	MAF_INRAE=2.5;MAF_USDA=17.857
NC_035099.1	18096286	.	G	A	.	.	MAF_INRAE=2.5;MAF_USDA=18.235
NC_035099.1	18096293	.	G	C	.	.	MAF_INRAE=2.5;MAF_USDA=7.377
NC_035099.1	18096344	.	T	C	.	.	MAF_INRAE=20.0;MAF_USDA=7.377
NC_035099.1	18096347	.	T	G	.	.	MAF_INRAE=5.0;MAF_USDA=23.529
NC_035099.1	18096363	.	T	G	.	.	MAF_USDA=29.167
NC_035099.1	18096364	.	A	G	.	.	MAF_USDA=29.167
NC_035099.1	18096379	.	A	T	.	.	MAF_INRAE=49.167;MAF_USDA=44.706
NC_035099.1	18096381	.	C	T	.	.	MAF_INRAE=2.5;MAF_USDA=12.353
NC_035099.1	18096382	.	C	A	.	.	MAF_INRAE=2.5;MAF_USDA=12.353
NC_035099.1	18096440	.	C	T	.	.	MAF_INRAE=31.646;MAF_USDA=44.118
NC_035099.1	18096441	.	T	C	.	.	MAF_INRAE=20.0;MAF_USDA=44.706
NC_035099.1	18096444	.	G	C	.	.	MAF_INRAE=2.5;MAF_USDA=17.647
NC_035099.1	18096652	.	C	T	.	.	MAF_INRAE=46.203;MAF_USDA=6.471
NC_035099.1	18096723	.	A	G	.	.	MAF_INRAE=22.5;MAF_USDA=20.588
NC_035099.1	18096736	.	C	A	.	.	MAF_INRAE=2.5
NC_035099.1	18096852	.	C	T	.	.	MAF_INRAE=2.5;MAF_USDA=18.235
NC_035099.1	18096966	.	C	T	.	.	MAF_INRAE=44.937;MAF_USDA=35.294
NC_035099.1	18096991	.	C	A	.	.	MAF_USDA=1.639
NC_035099.1	18096999	.	G	T	.	.	MAF_INRAE=46.203;MAF_USDA=4.167
NC_035099.1	18097005	.	A	G	.	.	MAF_USDA=2.459
NC_035099.1	18097015	.	G	A	.	.	MAF_USDA=3.279
NC_035099.1	18097020	.	G	T	.	.	MAF_USDA=10.656
NC_035099.1	18097074	.	A	G	.	.	MAF_USDA=1.639
NC_035099.1	18097180	.	T	C	.	.	MAF_USDA=1.639
NC_035099.1	18097290	.	G	A	.	.	MAF_INRAE=2.5;MAF_USDA=17.647
NC_035099.1	18097391	.	C	A	.	.	MAF_USDA=1.639
NC_035099.1	18097437	.	T	A	.	.	MAF_INRAE=3.165;MAF_USDA=2.459
NC_035099.1	18097461	.	A	T	.	.	MAF_USDA=25.294
NC_035099.1	18097493	.	A	G	.	.	MAF_INRAE=2.5;MAF_USDA=8.197
NC_035099.1	18097496	.	A	C	.	.	MAF_INRAE=35.443;MAF_USDA=1.639
NC_035099.1	18097536	.	G	T	.	.	MAF_INRAE=29.747;MAF_USDA=26.471
NC_035099.1	18097585	.	T	C	.	.	MAF_INRAE=19.167;MAF_USDA=5.738
NC_035099.1	18097640	.	T	C	.	.	MAF_INRAE=20.0;MAF_USDA=5.738
NC_035099.1	18097664	.	T	G	.	.	MAF_INRAE=45.833
NC_035099.1	18097696	.	C	T	.	.	MAF_USDA=1.639
NC_035099.1	18097768	.	C	T	.	.	MAF_INRAE=41.772;MAF_USDA=7.059
NC_035099.1	18097777	.	C	T	.	.	MAF_INRAE=20.0;MAF_USDA=4.098
NC_035099.1	18097818	.	G	C	.	.	MAF_INRAE=2.5;MAF_USDA=8.197
NC_035099.1	18097824	.	C	T	.	.	MAF_INRAE=10.127;MAF_USDA=19.412
NC_035099.1	18097887	.	A	C	.	.	MAF_INRAE=20.0;MAF_USDA=4.098
NC_035099.1	18097913	.	A	C	.	.	MAF_INRAE=20.0;MAF_USDA=4.918
NC_035099.1	18097980	.	G	T	.	.	MAF_INRAE=20.0;MAF_USDA=1.639
NC_035099.1	18098040	.	T	C	.	.	MAF_USDA=4.098
NC_035099.1	18098599	.	C	T	.	.	MAF_INRAE=9.167;MAF_USDA=7.059
NC_035099.1	18098606	.	T	G	.	.	MAF_INRAE=15.823;MAF_USDA=33.529
NC_035099.1	18098619	.	G	T	.	.	MAF_USDA=4.918
NC_035099.1	18098652	.	C	T	.	.	MAF_INRAE=1.667;MAF_USDA=4.118
NC_035099.1	18098725	.	C	T	.	.	MAF_USDA=5.0
NC_035099.1	18098736	.	T	G	.	.	MAF_INRAE=29.747;MAF_USDA=25.294
NC_035099.1	18098844	.	C	T	.	.	MAF_USDA=1.639
NC_035099.1	18098858	.	C	T	.	.	MAF_INRAE=4.167;MAF_USDA=6.471
NC_035099.1	18099049	.	C	T	.	.	MAF_USDA=9.016
NC_035099.1	18099068	.	C	T	.	.	MAF_INRAE=32.278;MAF_USDA=1.639
NC_035099.1	18099146	.	G	A	.	.	MAF_INRAE=19.167;MAF_USDA=1.639
NC_035099.1	18099242	.	C	A	.	.	MAF_USDA=4.918
NC_035099.1	18099266	.	G	T	.	.	MAF_INRAE=2.5;MAF_USDA=8.197
NC_035099.1	18099324	.	T	G	.	.	MAF_USDA=1.639
NC_035099.1	18099355	.	T	A	.	.	MAF_INRAE=1.667;MAF_USDA=14.706
NC_035099.1	18099417	.	A	G	.	.	MAF_INRAE=29.747;MAF_USDA=26.471
NC_035099.1	18099630	.	T	C	.	.	MAF_USDA=4.098
NC_035099.1	18100204	.	T	A	.	.	MAF_USDA=2.459
NC_035099.1	18100231	.	C	T	.	.	MAF_USDA=2.459
NC_035099.1	18100247	.	C	T	.	.	MAF_INRAE=4.167;MAF_USDA=18.75
NC_035099.1	18100385	.	T	G	.	.	MAF_INRAE=3.333
NC_035099.1	18100711	.	T	C	.	.	MAF_USDA=2.459
NC_035099.1	18100961	.	C	T	.	.	MAF_INRAE=3.333;MAF_USDA=10.656
NC_035099.1	18101228	.	C	T	.	.	MAF_USDA=4.098
NC_035099.1	18101399	.	A	T	.	.	MAF_INRAE=29.747;MAF_USDA=25.882
NC_035099.1	18101492	.	T	G	.	.	MAF_INRAE=20.0;MAF_USDA=5.738
NC_035099.1	18101624	.	G	C	.	.	MAF_USDA=4.098
NC_035099.1	18101769	.	T	G	.	.	MAF_USDA=1.176
NC_035099.1	18101802	.	C	A	.	.	MAF_USDA=1.639
NC_035099.1	18101900	.	G	A	.	.	MAF_USDA=18.852
NC_035099.1	18101906	.	T	C	.	.	MAF_USDA=19.672
NC_035099.1	18101909	.	A	C	.	.	MAF_USDA=18.824
NC_035099.1	18101915	.	C	T	.	.	MAF_USDA=19.412
NC_035099.1	18101926	.	A	T	.	.	MAF_USDA=19.412
NC_035099.1	18101927	.	G	A	.	.	MAF_USDA=17.059
NC_035099.1	18101948	.	T	C	.	.	MAF_USDA=18.852
NC_035099.1	18101960	.	C	A	.	.	MAF_USDA=21.765
NC_035099.1	18101981	.	C	T	.	.	MAF_USDA=19.412
NC_035099.1	18102002	.	A	T	.	.	MAF_USDA=20.492
NC_035099.1	18102023	.	T	A	.	.	MAF_USDA=16.393
NC_035099.1	18102041	.	A	G	.	.	MAF_USDA=14.754
NC_035099.1	18102050	.	A	C	.	.	MAF_USDA=12.295
NC_035099.1	18102152	.	C	T	.	.	MAF_INRAE=26.582;MAF_USDA=38.235
NC_035099.1	18102215	.	T	G	.	.	MAF_USDA=1.639
NC_035099.1	18102246	.	T	C	.	.	MAF_INRAE=41.139;MAF_USDA=5.882
NC_035099.1	18102320	.	G	T	.	.	MAF_USDA=3.279
NC_035099.1	18102447	.	C	T	.	.	MAF_INRAE=2.5;MAF_USDA=8.197
NC_035099.1	18102688	.	A	G	.	.	MAF_INRAE=25.949;MAF_USDA=42.941
NC_035099.1	18102690	.	A	C	.	.	MAF_INRAE=30.833;MAF_USDA=41.765
NC_035099.1	18102902	.	G	A	.	.	MAF_INRAE=25.949;MAF_USDA=38.824
NC_035099.1	18102980	.	G	A	.	.	MAF_INRAE=1.667;MAF_USDA=4.118
NC_035099.1	18103067	.	C	T	.	.	MAF_USDA=2.459
NC_035099.1	18103122	.	A	G	.	.	MAF_INRAE=25.949;MAF_USDA=40.0
NC_035099.1	18103514	.	T	G	.	.	MAF_USDA=4.118
NC_035099.1	18103559	.	C	T	.	.	MAF_USDA=1.639
NC_035099.1	18103567	.	A	C	.	.	MAF_INRAE=25.949;MAF_USDA=40.0
NC_035099.1	18103597	.	T	G	.	.	MAF_USDA=1.639
NC_035099.1	18103668	.	A	C	.	.	MAF_USDA=2.459
NC_035099.1	18103808	.	G	A	.	.	MAF_USDA=1.639
NC_035099.1	18103846	.	T	C	.	.	MAF_USDA=1.639
NC_035099.1	18103888	.	C	A	.	.	MAF_USDA=22.5
NC_035099.1	18103934	.	G	T	.	.	MAF_USDA=1.639
NC_035099.1	18104009	.	G	C	.	.	MAF_USDA=1.639
NC_035099.1	18104459	.	C	T	.	.	MAF_USDA=9.016
NC_035099.1	18104471	.	C	T	.	.	MAF_INRAE=29.114;MAF_USDA=26.471
NC_035099.1	18104720	.	C	T	.	.	MAF_INRAE=2.5;MAF_USDA=8.197
NC_035099.1	18104885	.	A	C	.	.	MAF_USDA=1.639
NC_035099.1	18104957	.	G	T	.	.	MAF_INRAE=6.329;MAF_USDA=18.824
NC_035099.1	18105126	.	T	G	.	.	MAF_USDA=6.25
NC_035099.1	18105347	.	C	T	.	.	MAF_USDA=2.459
NC_035099.1	18105467	.	C	T	.	.	MAF_USDA=1.639
NC_035099.1	18105638	.	C	T	.	.	MAF_USDA=1.176
NC_035099.1	18105639	.	A	G	.	.	MAF_INRAE=10.759;MAF_USDA=45.882
NC_035099.1	18105674	.	G	A	.	.	MAF_INRAE=5.0
NC_035099.1	18105903	.	C	T	.	.	MAF_USDA=22.131
NC_035099.1	18106277	.	G	T	.	.	MAF_INRAE=26.582;MAF_USDA=39.412
NC_035099.1	18106340	.	C	T	.	.	MAF_USDA=1.639
NC_035099.1	18106459	.	G	A	.	.	MAF_INRAE=5.0
NC_035099.1	18106507	.	C	T	.	.	MAF_USDA=3.279
NC_035099.1	18106525	.	A	T	.	.	MAF_INRAE=5.0;MAF_USDA=22.353
NC_035099.1	18106575	.	G	A	.	.	MAF_INRAE=46.667;MAF_USDA=6.471
NC_035099.1	18106576	.	A	G	.	.	MAF_INRAE=46.667;MAF_USDA=6.471
NC_035099.1	18106844	.	C	A	.	.	MAF_INRAE=15.823;MAF_USDA=35.417
NC_035099.1	18106940	.	C	T	.	.	MAF_INRAE=8.228;MAF_USDA=25.294
NC_035099.1	18107060	.	G	A	.	.	MAF_USDA=3.279
NC_035099.1	18107408	.	G	T	.	.	MAF_INRAE=2.5;MAF_USDA=7.377
NC_035099.1	18107436	.	A	G	.	.	MAF_INRAE=41.772;MAF_USDA=8.824
NC_035099.1	18107845	.	C	T	.	.	MAF_INRAE=22.785;MAF_USDA=20.0
NC_035099.1	18107949	.	G	A	.	.	MAF_USDA=7.377
NC_035099.1	18107980	.	G	A	.	.	MAF_INRAE=3.333
NC_035099.1	18108036	.	A	T	.	.	MAF_USDA=3.279
NC_035099.1	18108056	.	G	A	.	.	MAF_INRAE=29.114;MAF_USDA=27.059
NC_035099.1	18108200	.	G	T	.	.	MAF_INRAE=29.747;MAF_USDA=25.294
NC_035099.1	18108231	.	A	C	.	.	MAF_USDA=1.639
NC_035099.1	18108330	.	T	G	.	.	MAF_USDA=6.557
NC_035099.1	18108373	.	G	A	.	.	MAF_USDA=1.639
NC_035099.1	18108399	.	A	C	.	.	MAF_INRAE=15.19;MAF_USDA=8.235
NC_035099.1	18108408	.	G	T	.	.	MAF_USDA=5.738
NC_035099.1	18108424	.	C	T	.	.	MAF_USDA=1.639
NC_035099.1	18108458	.	T	A	.	.	MAF_USDA=1.639
NC_035099.1	18108483	.	C	T	.	.	MAF_USDA=4.918
NC_035099.1	18108513	.	G	T	.	.	MAF_INRAE=20.0
NC_035099.1	18108550	.	C	A	.	.	MAF_INRAE=42.405;MAF_USDA=6.471
NC_035099.1	18108586	.	C	A	.	.	MAF_USDA=4.918
NC_035099.1	18108679	.	C	T	.	.	MAF_USDA=2.459
NC_035099.1	18108778	.	C	T	.	.	MAF_INRAE=29.747;MAF_USDA=25.882
NC_035099.1	18108815	.	G	T	.	.	MAF_USDA=5.738
NC_035099.1	18108878	.	G	A	.	.	MAF_USDA=2.353
NC_035099.1	18108893	.	G	A	.	.	MAF_INRAE=2.5;MAF_USDA=7.377
NC_035099.1	18108989	.	C	T	.	.	MAF_INRAE=42.405;MAF_USDA=9.412
NC_035099.1	18109017	.	T	A	.	.	MAF_INRAE=12.658;MAF_USDA=44.048
NC_035099.1	18109141	.	T	A	.	.	MAF_USDA=7.377
NC_035099.1	18109143	.	A	T,*	.	.	MAF_INRAE=47.368
NC_035099.1	18109145	.	A	T	.	.	MAF_USDA=29.167
NC_035099.1	18109146	.	A	T	.	.	MAF_USDA=10.417
NC_035099.1	18109199	.	T	A	.	.	MAF_INRAE=10.759;MAF_USDA=48.824
NC_035099.1	18109203	.	T	G	.	.	MAF_USDA=6.557
NC_035099.1	18109211	.	C	T	.	.	MAF_USDA=6.557
NC_035099.1	18109315	.	A	C	.	.	MAF_USDA=4.918
NC_035099.1	18109522	.	C	A	.	.	MAF_USDA=7.377
NC_035099.1	18109573	.	T	C	.	.	MAF_INRAE=2.5;MAF_USDA=8.197
NC_035099.1	18109611	.	A	G	.	.	MAF_USDA=4.918
NC_035099.1	18109643	.	C	T	.	.	MAF_USDA=1.639
NC_035099.1	18109839	.	C	A	.	.	MAF_USDA=4.706
NC_035099.1	18109848	.	C	A	.	.	MAF_INRAE=27.5;MAF_USDA=10.588
NC_035099.1	18110059	.	A	G	.	.	MAF_INRAE=45.57;MAF_USDA=45.294
NC_035099.1	18110091	.	A	G	.	.	MAF_USDA=1.639
NC_035099.1	18110150	.	C	T	.	.	MAF_USDA=1.639
NC_035099.1	18110210	.	G	A	.	.	MAF_INRAE=10.759;MAF_USDA=5.294
NC_035099.1	18110224	.	G	A	.	.	MAF_INRAE=26.582;MAF_USDA=37.059
NC_035099.1	18110398	.	A	C	.	.	MAF_INRAE=26.582;MAF_USDA=38.235
NC_035099.1	18110740	.	G	A	.	.	MAF_USDA=18.033
NC_035099.1	18110784	.	C	G	.	.	MAF_INRAE=42.405;MAF_USDA=26.471
NC_035099.1	18110805	.	A	C	.	.	MAF_USDA=1.639
NC_035099.1	18111224	.	T	A	.	.	MAF_INRAE=19.167
NC_035099.1	18111226	.	T	A	.	.	MAF_INRAE=15.833
NC_035099.1	18111436	.	C	A	.	.	MAF_USDA=14.754
NC_035099.1	18111540	.	A	G	.	.	MAF_USDA=1.639
NC_035099.1	18111944	.	C	T	.	.	MAF_INRAE=22.785;MAF_USDA=24.118
NC_035099.1	18111981	.	T	C	.	.	MAF_USDA=3.279
NC_035099.1	18111982	.	G	C	.	.	MAF_USDA=31.176
NC_035099.1	18112247	.	G	T	.	.	MAF_INRAE=6.667
NC_035099.1	18112256	.	T	A	.	.	MAF_INRAE=5.263
NC_035099.1	18112257	.	A	T	.	.	MAF_INRAE=4.167
NC_035099.1	18112259	.	T	A	.	.	MAF_INRAE=21.053
NC_035099.1	18112485	.	C	G	.	.	MAF_USDA=2.459
NC_035099.1	18112493	.	T	C	.	.	MAF_INRAE=46.835;MAF_USDA=49.412
NC_035099.1	18112514	.	T	C	.	.	MAF_INRAE=5.833;MAF_USDA=14.118
NC_035099.1	18112515	.	G	T	.	.	MAF_INRAE=5.833;MAF_USDA=14.118
NC_035099.1	18112586	.	G	A	.	.	MAF_INRAE=6.329;MAF_USDA=5.882
NC_035099.1	18112613	.	C	T	.	.	MAF_USDA=1.639
NC_035099.1	18112618	.	G	A	.	.	MAF_INRAE=20.0
NC_035099.1	18112715	.	G	A	.	.	MAF_USDA=2.083
NC_035099.1	18112760	.	G	A	.	.	MAF_INRAE=6.329;MAF_USDA=8.333
NC_035099.1	18112771	.	G	A	.	.	MAF_USDA=1.667
NC_035099.1	18112835	.	C	A	.	.	MAF_USDA=1.667
NC_035099.1	18112838	.	G	A	.	.	MAF_USDA=1.667
NC_035099.1	18112967	.	C	T	.	.	MAF_INRAE=41.772;MAF_USDA=29.762
NC_035099.1	18112978	.	A	T	.	.	MAF_USDA=2.5
NC_035099.1	18113038	.	T	A	.	.	MAF_USDA=1.667
NC_035099.1	18113099	.	G	T	.	.	MAF_USDA=1.667
NC_035099.1	18113167	.	T	A	.	.	MAF_INRAE=5.063;MAF_USDA=3.333
NC_035099.1	18113171	.	C	T	.	.	MAF_USDA=1.667
NC_035099.1	18113324	.	T	C	.	.	MAF_INRAE=45.57;MAF_USDA=47.024
NC_035099.1	18113374	.	C	A	.	.	MAF_INRAE=22.152;MAF_USDA=20.238
NC_035099.1	18113522	.	G	A	.	.	MAF_USDA=4.167
NC_035099.1	18113636	.	T	C	.	.	MAF_USDA=2.976
NC_035099.1	18113750	.	T	C	.	.	MAF_USDA=8.333
NC_035099.1	18113774	.	G	T	.	.	MAF_USDA=8.333
NC_035099.1	18113855	.	C	A	.	.	MAF_INRAE=4.167;MAF_USDA=18.75
NC_035099.1	18114035	.	G	C	.	.	MAF_INRAE=3.333
NC_035099.1	18114110	.	G	C	.	.	MAF_INRAE=41.139;MAF_USDA=47.647
NC_035099.1	18114178	.	G	A	.	.	MAF_INRAE=41.139;MAF_USDA=47.647
NC_035099.1	18114305	.	A	G	.	.	MAF_USDA=4.118
NC_035099.1	18114310	.	T	A	.	.	MAF_USDA=1.639
NC_035099.1	18114342	.	C	T	.	.	MAF_INRAE=23.333;MAF_USDA=3.279
NC_035099.1	18114365	.	G	T	.	.	MAF_INRAE=23.333;MAF_USDA=4.098
NC_035099.1	18114415	.	C	T	.	.	MAF_USDA=4.118
NC_035099.1	18114418	.	T	A	.	.	MAF_INRAE=6.667;MAF_USDA=11.765
NC_035099.1	18114511	.	G	A	.	.	MAF_INRAE=10.759;MAF_USDA=5.294
NC_035099.1	18114540	.	C	T	.	.	MAF_INRAE=41.772;MAF_USDA=28.235
NC_035099.1	18114550	.	G	A	.	.	MAF_INRAE=20.0
NC_035099.1	18114617	.	A	C	.	.	MAF_USDA=4.118
NC_035099.1	18114656	.	G	A	.	.	MAF_INRAE=23.333;MAF_USDA=4.098
NC_035099.1	18114717	.	T	A	.	.	MAF_INRAE=25.0;MAF_USDA=17.262
NC_035099.1	18114747	.	C	T	.	.	MAF_INRAE=22.785;MAF_USDA=20.833
NC_035099.1	18114945	.	G	A	.	.	MAF_INRAE=15.19;MAF_USDA=8.235
NC_035099.1	18115163	.	A	C	.	.	MAF_INRAE=17.089;MAF_USDA=23.529
NC_035099.1	18115179	.	G	C	.	.	MAF_USDA=13.115
NC_035099.1	18115184	.	T	A	.	.	MAF_USDA=4.118
NC_035099.1	18115218	.	C	G	.	.	MAF_INRAE=41.772;MAF_USDA=28.824
NC_035099.1	18115232	.	G	A	.	.	MAF_USDA=4.706
NC_035099.1	18115233	.	C	A	.	.	MAF_USDA=4.118
NC_035099.1	18115244	.	A	C	.	.	MAF_USDA=12.295
NC_035099.1	18115246	.	T	C	.	.	MAF_INRAE=48.333;MAF_USDA=30.0
NC_035099.1	18115276	.	C	A	.	.	MAF_INRAE=40.506;MAF_USDA=38.235
NC_035099.1	18115322	.	T	A	.	.	MAF_USDA=2.459
NC_035099.1	18115361	.	A	G	.	.	MAF_USDA=1.639
NC_035099.1	18115404	.	C	A	.	.	MAF_USDA=2.941
NC_035099.1	18115704	.	C	T	.	.	MAF_INRAE=21.053
NC_035099.1	18115767	.	C	T	.	.	MAF_USDA=2.459
NC_035099.1	18115774	.	C	T	.	.	MAF_USDA=4.706
NC_035099.1	18115804	.	C	T	.	.	MAF_USDA=3.333
NC_035099.1	18115911	.	T	C	.	.	MAF_INRAE=49.167;MAF_USDA=28.824
NC_035099.1	18116018	.	G	A	.	.	MAF_USDA=8.197
NC_035099.1	18116049	.	T	G	.	.	MAF_INRAE=22.152;MAF_USDA=37.059
NC_035099.1	18116180	.	A	G	.	.	MAF_INRAE=41.139;MAF_USDA=48.235
NC_035099.1	18116195	.	C	T	.	.	MAF_INRAE=22.785
NC_035099.1	18116201	.	C	A	.	.	MAF_USDA=4.098
NC_035099.1	18116211	.	C	T	.	.	MAF_USDA=9.016
NC_035099.1	18116249	.	G	A	.	.	MAF_USDA=2.459
NC_035099.1	18116293	.	T	C	.	.	MAF_USDA=42.941
NC_035099.1	18116315	.	G	A	.	.	MAF_INRAE=15.823;MAF_USDA=14.706
NC_035099.1	18116329	.	C	G	.	.	MAF_USDA=2.083
NC_035099.1	18116335	.	C	T	.	.	MAF_USDA=13.934
NC_035099.1	18116370	.	C	A	.	.	MAF_INRAE=10.759;MAF_USDA=5.294
NC_035099.1	18116419	.	G	A	.	.	MAF_INRAE=33.544;MAF_USDA=41.176
NC_035099.1	18116420	.	C	A	.	.	MAF_INRAE=19.167;MAF_USDA=41.176
NC_035099.1	18116429	.	C	G	.	.	MAF_USDA=1.639
NC_035099.1	18116492	.	T	A	.	.	MAF_USDA=1.639
NC_035099.1	18116493	.	A	C	.	.	MAF_INRAE=46.835;MAF_USDA=32.941
NC_035099.1	18116524	.	A	C	.	.	MAF_USDA=1.639
NC_035099.1	18116527	.	A	G	.	.	MAF_USDA=1.639
NC_035099.1	18116528	.	A	G	.	.	MAF_INRAE=10.759;MAF_USDA=5.294
NC_035099.1	18116561	.	T	C	.	.	MAF_USDA=12.941
NC_035099.1	18116563	.	C	T	.	.	MAF_USDA=13.115
NC_035099.1	18116659	.	C	A	.	.	MAF_USDA=1.639
NC_035099.1	18116674	.	C	A	.	.	MAF_INRAE=23.333;MAF_USDA=4.098
NC_035099.1	18116681	.	G	T	.	.	MAF_INRAE=36.076;MAF_USDA=35.417
NC_035099.1	18116684	.	G	A	.	.	MAF_INRAE=2.632
NC_035099.1	18116876	.	A	T	.	.	MAF_USDA=5.738
NC_035099.1	18116916	.	C	A	.	.	MAF_INRAE=15.19;MAF_USDA=8.235
NC_035099.1	18117000	.	G	A	.	.	MAF_INRAE=20.0
NC_035099.1	18117014	.	T	C	.	.	MAF_INRAE=22.785;MAF_USDA=19.412
NC_035099.1	18117116	.	A	G	.	.	MAF_INRAE=5.0
NC_035099.1	18117216	.	C	T	.	.	MAF_USDA=2.459
NC_035099.1	18117555	.	A	G	.	.	MAF_USDA=1.639
NC_035099.1	18117595	.	A	C	.	.	MAF_INRAE=22.785;MAF_USDA=32.941
NC_035099.1	18117642	.	C	T	.	.	MAF_USDA=6.25
NC_035099.1	18117681	.	T	C	.	.	MAF_INRAE=23.333;MAF_USDA=4.918
NC_035099.1	18117844	.	A	T	.	.	MAF_INRAE=20.0
NC_035099.1	18117886	.	G	A	.	.	MAF_INRAE=22.785;MAF_USDA=19.412
NC_035099.1	18118001	.	C	T	.	.	MAF_USDA=1.639
NC_035099.1	18118053	.	C	T	.	.	MAF_USDA=1.639
NC_035099.1	18118136	.	T	A	.	.	MAF_INRAE=48.101;MAF_USDA=35.294
NC_035099.1	18118253	.	A	T	.	.	MAF_USDA=4.918
NC_035099.1	18118261	.	G	A	.	.	MAF_INRAE=23.333;MAF_USDA=4.098
NC_035099.1	18118415	.	A	G	.	.	MAF_INRAE=10.0;MAF_USDA=30.488
NC_035099.1	18118424	.	A	T	.	.	MAF_USDA=22.917
NC_035099.1	18118427	.	T	A	.	.	MAF_INRAE=4.167
NC_035099.1	18118430	.	A	T	.	.	MAF_INRAE=28.333
NC_035099.1	18118431	.	T	C	.	.	MAF_USDA=10.417
NC_035099.1	18118441	.	T	A	.	.	MAF_INRAE=23.333
NC_035099.1	18118442	.	A	T	.	.	MAF_INRAE=22.152;MAF_USDA=41.667
NC_035099.1	18118526	.	G	T	.	.	MAF_USDA=5.738
NC_035099.1	18118527	.	T	A	.	.	MAF_USDA=4.918
NC_035099.1	18118586	.	C	T	.	.	MAF_USDA=1.765
NC_035099.1	18118695	.	A	C	.	.	MAF_INRAE=22.785;MAF_USDA=32.143
NC_035099.1	18118739	.	C	T	.	.	MAF_INRAE=21.519;MAF_USDA=19.643
NC_035099.1	18118779	.	C	T	.	.	MAF_USDA=4.167
NC_035099.1	18119009	.	C	A	.	.	MAF_INRAE=39.241;MAF_USDA=21.176
NC_035099.1	18119037	.	C	T	.	.	MAF_INRAE=24.167;MAF_USDA=8.197
NC_035099.1	18119049	.	T	A	.	.	MAF_USDA=4.706
NC_035099.1	18119057	.	C	T	.	.	MAF_USDA=2.459
NC_035099.1	18119113	.	C	T	.	.	MAF_USDA=3.529
NC_035099.1	18119127	.	C	A	.	.	MAF_INRAE=20.886;MAF_USDA=31.765
NC_035099.1	18119134	.	T	A	.	.	MAF_INRAE=22.785;MAF_USDA=34.706
NC_035099.1	18119276	.	T	G	.	.	MAF_INRAE=22.785;MAF_USDA=34.706
NC_035099.1	18119358	.	C	T	.	.	MAF_INRAE=48.734;MAF_USDA=9.836
NC_035099.1	18119391	.	G	C	.	.	MAF_USDA=4.918
NC_035099.1	18119530	.	G	C	.	.	MAF_INRAE=22.785;MAF_USDA=19.412
NC_035099.1	18119567	.	A	G	.	.	MAF_INRAE=17.089;MAF_USDA=28.824
NC_035099.1	18119586	.	G	A	.	.	MAF_USDA=1.639
NC_035099.1	18119592	.	A	C	.	.	MAF_INRAE=20.886;MAF_USDA=37.059
NC_035099.1	18119635	.	T	C	.	.	MAF_INRAE=20.886;MAF_USDA=32.353
NC_035099.1	18119650	.	A	G	.	.	MAF_USDA=3.279
NC_035099.1	18119810	.	G	A	.	.	MAF_INRAE=5.0;MAF_USDA=3.279
NC_035099.1	18119832	.	G	A	.	.	MAF_USDA=2.459
NC_035099.1	18119848	.	G	A	.	.	MAF_USDA=1.639
NC_035099.1	18119871	.	G	T	.	.	MAF_USDA=9.016
NC_035099.1	18120082	.	T	C	.	.	MAF_INRAE=17.722;MAF_USDA=36.31
NC_035099.1	18120241	.	A	C	.	.	MAF_INRAE=32.911;MAF_USDA=47.647
NC_035099.1	18120278	.	G	A	.	.	MAF_USDA=5.882
NC_035099.1	18120284	.	C	G	.	.	MAF_INRAE=5.0
NC_035099.1	18120336	.	C	T	.	.	MAF_INRAE=14.557;MAF_USDA=8.824
NC_035099.1	18120447	.	T	C	.	.	MAF_INRAE=17.722;MAF_USDA=30.0
NC_035099.1	18120513	.	G	T	.	.	MAF_USDA=1.639
NC_035099.1	18120550	.	A	T	.	.	MAF_INRAE=17.722;MAF_USDA=31.176
NC_035099.1	18120610	.	G	A	.	.	MAF_USDA=5.294
NC_035099.1	18120611	.	T	G	.	.	MAF_USDA=5.294
NC_035099.1	18120617	.	C	T	.	.	MAF_INRAE=10.759;MAF_USDA=5.294
NC_035099.1	18120652	.	C	T	.	.	MAF_INRAE=5.0;MAF_USDA=1.639
NC_035099.1	18120724	.	A	G	.	.	MAF_USDA=4.706
NC_035099.1	18120831	.	G	A	.	.	MAF_INRAE=26.582;MAF_USDA=22.353
NC_035099.1	18120862	.	G	C	.	.	MAF_INRAE=6.329;MAF_USDA=22.353
NC_035099.1	18120990	.	A	G	.	.	MAF_USDA=1.639
NC_035099.1	18121043	.	T	C	.	.	MAF_INRAE=17.089;MAF_USDA=28.824
NC_035099.1	18121095	.	T	G	.	.	MAF_INRAE=21.053
NC_035099.1	18121178	.	A	C	.	.	MAF_INRAE=8.333;MAF_USDA=34.706
NC_035099.1	18121231	.	A	G	.	.	MAF_INRAE=17.089;MAF_USDA=30.0
NC_035099.1	18121259	.	G	A	.	.	MAF_USDA=3.279
NC_035099.1	18121305	.	G	A	.	.	MAF_USDA=2.459
NC_035099.1	18121325	.	A	G	.	.	MAF_INRAE=20.833
NC_035099.1	18121352	.	G	C	.	.	MAF_INRAE=8.333;MAF_USDA=18.824
NC_035099.1	18121397	.	G	A	.	.	MAF_USDA=1.639
NC_035099.1	18121566	.	A	C	.	.	MAF_USDA=3.279
NC_035099.1	18121574	.	C	G	.	.	MAF_INRAE=6.329;MAF_USDA=4.706
NC_035099.1	18121725	.	C	T	.	.	MAF_USDA=8.197
NC_035099.1	18121730	.	A	C	.	.	MAF_USDA=7.377
NC_035099.1	18121823	.	C	A	.	.	MAF_INRAE=19.62;MAF_USDA=4.098
NC_035099.1	18121826	.	T	G	.	.	MAF_INRAE=8.333;MAF_USDA=24.118
NC_035099.1	18121850	.	G	T	.	.	MAF_INRAE=26.582;MAF_USDA=22.941
NC_035099.1	18122011	.	G	A	.	.	MAF_USDA=9.836
NC_035099.1	18122012	.	C	A	.	.	MAF_USDA=9.836
NC_035099.1	18122071	.	G	T	.	.	MAF_INRAE=10.759;MAF_USDA=5.294
NC_035099.1	18122219	.	C	T	.	.	MAF_USDA=1.639
NC_035099.1	18122233	.	A	C	.	.	MAF_INRAE=49.367
NC_035099.1	18122237	.	A	T	.	.	MAF_INRAE=36.667
NC_035099.1	18122244	.	C	T	.	.	MAF_USDA=8.197
NC_035099.1	18122421	.	G	A	.	.	MAF_INRAE=5.696;MAF_USDA=12.5
NC_035099.1	18122425	.	A	T	.	.	MAF_INRAE=8.333;MAF_USDA=17.262
NC_035099.1	18122579	.	T	G	.	.	MAF_INRAE=16.456;MAF_USDA=7.647
NC_035099.1	18122590	.	G	A	.	.	MAF_USDA=4.918
NC_035099.1	18122637	.	G	A	.	.	MAF_INRAE=34.81;MAF_USDA=19.672
NC_035099.1	18122657	.	C	A	.	.	MAF_USDA=8.197
NC_035099.1	18122730	.	C	T	.	.	MAF_USDA=1.639
NC_035099.1	18122759	.	G	A	.	.	MAF_INRAE=34.81;MAF_USDA=20.492
NC_035099.1	18122929	.	G	A	.	.	MAF_INRAE=5.263
NC_035099.1	18123135	.	A	T	.	.	MAF_INRAE=16.456;MAF_USDA=28.824
NC_035099.1	18123273	.	C	T	.	.	MAF_INRAE=22.152;MAF_USDA=19.412
NC_035099.1	18123312	.	T	C	.	.	MAF_INRAE=34.81;MAF_USDA=18.033
NC_035099.1	18123435	.	C	T	.	.	MAF_USDA=10.588
NC_035099.1	18123585	.	A	G	.	.	MAF_INRAE=34.81;MAF_USDA=19.672
NC_035099.1	18123652	.	A	C	.	.	MAF_INRAE=34.81;MAF_USDA=18.852
NC_035099.1	18123717	.	G	A	.	.	MAF_INRAE=34.81;MAF_USDA=18.033
NC_035099.1	18123763	.	T	G	.	.	MAF_INRAE=35.443;MAF_USDA=18.033
NC_035099.1	18127569	.	G	A	.	.	MAF_INRAE=10.526;MAF_USDA=19.492
NC_035099.1	18127576	.	G	T	.	.	MAF_USDA=1.667
NC_035099.1	18127584	.	C	T	.	.	MAF_INRAE=21.519;MAF_USDA=18.452
NC_035099.1	18127611	.	T	A	.	.	MAF_INRAE=35.443;MAF_USDA=18.852
NC_035099.1	18127722	.	T	A	.	.	MAF_INRAE=34.81;MAF_USDA=18.033
NC_035099.1	18127731	.	A	G	.	.	MAF_INRAE=34.81;MAF_USDA=18.033
NC_035099.1	18128142	.	C	T	.	.	MAF_USDA=2.459
NC_035099.1	18128204	.	G	A	.	.	MAF_USDA=2.459
NC_035099.1	18128218	.	T	C	.	.	MAF_USDA=1.639
NC_035099.1	18128249	.	T	C	.	.	MAF_INRAE=34.81;MAF_USDA=18.033
NC_035099.1	18128281	.	A	C	.	.	MAF_INRAE=5.0
NC_035099.1	18128331	.	G	A	.	.	MAF_INRAE=34.177;MAF_USDA=7.377
NC_035099.1	18128362	.	C	T	.	.	MAF_USDA=4.167
NC_035099.1	18128403	.	A	T	.	.	MAF_USDA=4.098
NC_035099.1	18128442	.	T	C	.	.	MAF_USDA=6.471
NC_035099.1	18128476	.	A	G	.	.	MAF_INRAE=34.81;MAF_USDA=18.852
NC_035099.1	18128536	.	G	T	.	.	MAF_INRAE=33.544;MAF_USDA=7.377
NC_035099.1	18128785	.	G	A	.	.	MAF_INRAE=36.076;MAF_USDA=22.941
NC_035099.1	18129030	.	T	C	.	.	MAF_INRAE=33.544;MAF_USDA=7.377
NC_035099.1	18129079	.	T	C	.	.	MAF_USDA=8.197
NC_035099.1	18129141	.	A	C	.	.	MAF_INRAE=34.81;MAF_USDA=19.672
NC_035099.1	18129457	.	C	T	.	.	MAF_USDA=4.098
NC_035099.1	18129470	.	G	A	.	.	MAF_INRAE=8.333;MAF_USDA=17.647
NC_035099.1	18129477	.	G	A	.	.	MAF_INRAE=5.0;MAF_USDA=2.459
NC_035099.1	18129664	.	C	A	.	.	MAF_INRAE=35.443;MAF_USDA=24.118
NC_035099.1	18129700	.	G	A	.	.	MAF_INRAE=21.519;MAF_USDA=18.824
NC_035099.1	18129754	.	C	T	.	.	MAF_USDA=1.639
NC_035099.1	18129896	.	G	T	.	.	MAF_USDA=5.0
NC_035099.1	18129932	.	G	T	.	.	MAF_INRAE=1.667;MAF_USDA=4.118
NC_035099.1	18130025	.	G	A	.	.	MAF_USDA=1.639
NC_035099.1	18130184	.	C	A	.	.	MAF_USDA=2.459
NC_035099.1	18130254	.	C	A	.	.	MAF_USDA=3.279
NC_035099.1	18130284	.	A	G	.	.	MAF_INRAE=41.139;MAF_USDA=26.471
NC_035099.1	18130302	.	T	C	.	.	MAF_INRAE=41.139;MAF_USDA=26.471
NC_035099.1	18130321	.	A	G	.	.	MAF_INRAE=21.519;MAF_USDA=18.235
NC_035099.1	18130359	.	C	T	.	.	MAF_USDA=11.176
NC_035099.1	18130437	.	G	A	.	.	MAF_INRAE=4.167;MAF_USDA=18.75
NC_035099.1	18130450	.	A	T	.	.	MAF_USDA=2.459
NC_035099.1	18130452	.	A	T	.	.	MAF_USDA=2.459
NC_035099.1	18130538	.	A	G	.	.	MAF_INRAE=20.0;MAF_USDA=1.639
NC_035099.1	18130569	.	G	A	.	.	MAF_INRAE=8.333;MAF_USDA=17.059
NC_035099.1	18130774	.	A	T	.	.	MAF_USDA=11.176
NC_035099.1	18131018	.	C	A	.	.	MAF_INRAE=5.263;MAF_USDA=1.639
NC_035099.1	18131093	.	C	T	.	.	MAF_USDA=1.639
NC_035099.1	18131199	.	T	C	.	.	MAF_INRAE=40.506;MAF_USDA=25.294
NC_035099.1	18131374	.	G	T	.	.	MAF_USDA=1.639
NC_035099.1	18131375	.	G	A	.	.	MAF_USDA=1.639
NC_035099.1	18131412	.	G	T	.	.	MAF_INRAE=8.333;MAF_USDA=18.824
NC_035099.1	18131439	.	C	T	.	.	MAF_USDA=2.459
NC_035099.1	18131462	.	C	T	.	.	MAF_USDA=1.176
NC_035099.1	18131502	.	T	A	.	.	MAF_INRAE=21.519;MAF_USDA=19.412
NC_035099.1	18131660	.	G	T	.	.	MAF_INRAE=4.167
NC_035099.1	18131715	.	G	A	.	.	MAF_INRAE=34.177;MAF_USDA=9.016
NC_035099.1	18131796	.	A	C	.	.	MAF_USDA=8.824
NC_035099.1	18131818	.	A	T	.	.	MAF_INRAE=20.833;MAF_USDA=6.557
NC_035099.1	18131840	.	T	G	.	.	MAF_INRAE=1.667;MAF_USDA=12.5
NC_035099.1	18131841	.	C	T	.	.	MAF_INRAE=10.526
NC_035099.1	18131846	.	G	A	.	.	MAF_INRAE=37.975;MAF_USDA=17.059
NC_035099.1	18132000	.	C	A	.	.	MAF_INRAE=1.667;MAF_USDA=5.882
NC_035099.1	18132061	.	C	A	.	.	MAF_USDA=1.639
NC_035099.1	18132142	.	A	C	.	.	MAF_INRAE=5.063;MAF_USDA=5.294
NC_035099.1	18132228	.	A	T	.	.	MAF_INRAE=34.81;MAF_USDA=19.412
NC_035099.1	18132360	.	G	A	.	.	MAF_INRAE=5.263;MAF_USDA=1.639
NC_035099.1	18132377	.	T	C	.	.	MAF_INRAE=22.785;MAF_USDA=19.412
NC_035099.1	18132440	.	A	G	.	.	MAF_USDA=10.0
NC_035099.1	18132554	.	G	A,C	.	.	MAF_INRAE=10.526;MAF_USDA=18.75
NC_035099.1	18132572	.	C	T	.	.	MAF_USDA=1.639
NC_035099.1	18132668	.	G	A	.	.	MAF_INRAE=23.333;MAF_USDA=47.647
NC_035099.1	18132707	.	G	A	.	.	MAF_INRAE=20.833;MAF_USDA=37.705
NC_035099.1	18132710	.	G	A	.	.	MAF_INRAE=20.833;MAF_USDA=37.705
NC_035099.1	18132739	.	G	A	.	.	MAF_USDA=6.557
NC_035099.1	18132751	.	A	C	.	.	MAF_USDA=1.639
NC_035099.1	18132762	.	T	G	.	.	MAF_INRAE=20.0;MAF_USDA=17.647
NC_035099.1	18132763	.	T	G	.	.	MAF_INRAE=20.0;MAF_USDA=17.647
NC_035099.1	18133052	.	C	T	.	.	MAF_USDA=8.333
NC_035099.1	18133190	.	A	C	.	.	MAF_INRAE=42.405
NC_035099.1	18133297	.	A	G	.	.	MAF_USDA=1.639
NC_035099.1	18133326	.	C	A	.	.	MAF_INRAE=2.5;MAF_USDA=10.656
NC_035099.1	18133362	.	T	C	.	.	MAF_USDA=6.471
NC_035099.1	18133419	.	T	C	.	.	MAF_USDA=22.353
NC_035099.1	18133474	.	C	A	.	.	MAF_USDA=23.77
NC_035099.1	18133536	.	T	G	.	.	MAF_USDA=18.235
NC_035099.1	18133547	.	T	A	.	.	MAF_INRAE=3.333
NC_035099.1	18133585	.	G	A	.	.	MAF_USDA=3.279
NC_035099.1	18133609	.	C	T	.	.	MAF_USDA=3.279
NC_035099.1	18133643	.	G	A	.	.	MAF_USDA=3.279
NC_035099.1	18133653	.	T	C	.	.	MAF_INRAE=20.886;MAF_USDA=48.795
NC_035099.1	18133689	.	A	T	.	.	MAF_INRAE=23.418;MAF_USDA=18.235
NC_035099.1	18133710	.	C	T	.	.	MAF_USDA=27.869
NC_035099.1	18133962	.	G	A	.	.	MAF_INRAE=32.278;MAF_USDA=1.639
NC_035099.1	18134064	.	T	C	.	.	MAF_USDA=5.738
NC_035099.1	18134067	.	G	T	.	.	MAF_INRAE=2.5;MAF_USDA=8.197
NC_035099.1	18134112	.	C	T	.	.	MAF_USDA=9.412
NC_035099.1	18134136	.	G	T	.	.	MAF_USDA=1.639
NC_035099.1	18134370	.	G	T	.	.	MAF_USDA=7.647
NC_035099.1	18134450	.	T	A	.	.	MAF_USDA=3.279
NC_035099.1	18134451	.	T	A	.	.	MAF_INRAE=24.051;MAF_USDA=32.353
NC_035099.1	18134452	.	A	T	.	.	MAF_INRAE=23.418;MAF_USDA=20.588
NC_035099.1	18134453	.	A	T	.	.	MAF_USDA=4.167
NC_035099.1	18134460	.	A	T	.	.	MAF_USDA=1.639
NC_035099.1	18134531	.	G	T	.	.	MAF_INRAE=2.5;MAF_USDA=6.557
NC_035099.1	18134582	.	C	A	.	.	MAF_USDA=3.279
NC_035099.1	18134584	.	A	T	.	.	MAF_USDA=3.279
NC_035099.1	18134609	.	C	A	.	.	MAF_USDA=1.639
NC_035099.1	18134645	.	C	T	.	.	MAF_INRAE=4.167;MAF_USDA=18.75
NC_035099.1	18134698	.	C	T	.	.	MAF_USDA=9.412
NC_035099.1	18134765	.	G	T	.	.	MAF_INRAE=43.671;MAF_USDA=41.667
NC_035099.1	18134913	.	C	T	.	.	MAF_USDA=1.639
NC_035099.1	18134928	.	T	A	.	.	MAF_USDA=3.279
NC_035099.1	18134973	.	C	G	.	.	MAF_USDA=3.279
NC_035099.1	18134979	.	A	G	.	.	MAF_INRAE=6.329;MAF_USDA=14.583
NC_035099.1	18135029	.	T	C	.	.	MAF_INRAE=43.038;MAF_USDA=9.016
NC_035099.1	18135045	.	T	C	.	.	MAF_INRAE=38.608;MAF_USDA=22.951
NC_035099.1	18135291	.	A	G	.	.	MAF_USDA=27.059
NC_035099.1	18135325	.	A	C	.	.	MAF_USDA=21.176
NC_035099.1	18135341	.	A	G	.	.	MAF_INRAE=33.544;MAF_USDA=32.941
NC_035099.1	18135474	.	C	A	.	.	MAF_USDA=1.176
NC_035099.1	18135595	.	G	T	.	.	MAF_INRAE=26.582;MAF_USDA=28.824
NC_035099.1	18135701	.	A	C	.	.	MAF_USDA=4.098
NC_035099.1	18135807	.	A	G	.	.	MAF_USDA=5.738
NC_035099.1	18136025	.	A	G	.	.	MAF_INRAE=23.418;MAF_USDA=18.235
NC_035099.1	18136159	.	C	T	.	.	MAF_INRAE=27.215;MAF_USDA=30.588
NC_035099.1	18136189	.	A	T	.	.	MAF_INRAE=4.167;MAF_USDA=43.529
NC_035099.1	18136202	.	G	A	.	.	MAF_USDA=24.59
NC_035099.1	18136216	.	A	G	.	.	MAF_USDA=1.176
NC_035099.1	18136231	.	C	A	.	.	MAF_INRAE=39.873;MAF_USDA=48.824
NC_035099.1	18136326	.	C	T	.	.	MAF_USDA=2.459
NC_035099.1	18136353	.	A	G	.	.	MAF_INRAE=23.418;MAF_USDA=18.824
NC_035099.1	18136602	.	T	G	.	.	MAF_USDA=2.459
NC_035099.1	18136950	.	T	C	.	.	MAF_USDA=1.639
NC_035099.1	18136952	.	T	C	.	.	MAF_INRAE=23.418;MAF_USDA=18.824
NC_035099.1	18137177	.	T	G	.	.	MAF_USDA=2.459
NC_035099.1	18137258	.	C	T	.	.	MAF_USDA=2.459
NC_035099.1	18137267	.	G	A	.	.	MAF_USDA=6.557
NC_035099.1	18137279	.	G	T	.	.	MAF_USDA=4.167
NC_035099.1	18137425	.	C	T	.	.	MAF_INRAE=23.418;MAF_USDA=18.824
NC_035099.1	18137469	.	T	C	.	.	MAF_INRAE=1.667;MAF_USDA=12.5
NC_035099.1	18137625	.	A	G	.	.	MAF_INRAE=4.167;MAF_USDA=6.471
NC_035099.1	18137668	.	G	T	.	.	MAF_USDA=13.115
NC_035099.1	18137685	.	A	G	.	.	MAF_USDA=1.639
NC_035099.1	18137727	.	A	T	.	.	MAF_INRAE=10.759;MAF_USDA=4.918
NC_035099.1	18137770	.	G	A	.	.	MAF_INRAE=36.709;MAF_USDA=8.235
NC_035099.1	18137837	.	C	T	.	.	MAF_INRAE=20.0
NC_035099.1	18137853	.	C	T	.	.	MAF_USDA=1.639
NC_035099.1	18137858	.	TAAAAAAAAT	TAAAAAAAAA	.	.	MAF_USDA=14.583
NC_035099.1	18137867	.	T	A	.	.	MAF_INRAE=36.709
NC_035099.1	18137925	.	C	A	.	.	MAF_INRAE=36.709;MAF_USDA=7.059
NC_035099.1	18137986	.	G	A	.	.	MAF_USDA=2.459
NC_035099.1	18138107	.	T	A	.	.	MAF_INRAE=4.167;MAF_USDA=35.294
NC_035099.1	18138333	.	A	G	.	.	MAF_USDA=1.639
NC_035099.1	18138464	.	C	A	.	.	MAF_INRAE=23.418;MAF_USDA=18.235
NC_035099.1	18138475	.	T	G	.	.	MAF_USDA=4.918
NC_035099.1	18138533	.	C	A	.	.	MAF_INRAE=26.582;MAF_USDA=37.059
NC_035099.1	18138568	.	C	T	.	.	MAF_USDA=10.417
NC_035099.1	18138596	.	T	G	.	.	MAF_INRAE=28.481;MAF_USDA=31.176
NC_035099.1	18138796	.	A	T	.	.	MAF_USDA=2.459
NC_035099.1	18138867	.	T	G	.	.	MAF_USDA=25.41
NC_035099.1	18138972	.	C	G	.	.	MAF_INRAE=10.759;MAF_USDA=4.918
NC_035099.1	18139005	.	C	A	.	.	MAF_USDA=7.647
NC_035099.1	18139006	.	T	G	.	.	MAF_INRAE=10.759;MAF_USDA=4.918
NC_035099.1	18139008	.	A	G	.	.	MAF_INRAE=1.667;MAF_USDA=4.118
NC_035099.1	18139072	.	G	T	.	.	MAF_INRAE=15.823;MAF_USDA=15.882
NC_035099.1	18139091	.	T	C	.	.	MAF_INRAE=23.418;MAF_USDA=39.583
NC_035099.1	18139293	.	C	T	.	.	MAF_INRAE=2.5;MAF_USDA=6.557
NC_035099.1	18139337	.	C	T	.	.	MAF_INRAE=5.0;MAF_USDA=2.353
NC_035099.1	18139383	.	G	A	.	.	MAF_USDA=3.279
NC_035099.1	18139395	.	T	G	.	.	MAF_INRAE=5.0
NC_035099.1	18139400	.	G	T	.	.	MAF_INRAE=5.0
NC_035099.1	18139503	.	A	C	.	.	MAF_INRAE=12.025;MAF_USDA=10.0
NC_035099.1	18139522	.	G	T	.	.	MAF_USDA=3.279
NC_035099.1	18139699	.	A	G	.	.	MAF_INRAE=15.19;MAF_USDA=17.059
NC_035099.1	18139739	.	G	C	.	.	MAF_USDA=2.459
NC_035099.1	18139744	.	G	A	.	.	MAF_USDA=2.459
NC_035099.1	18139863	.	A	T	.	.	MAF_USDA=4.918
NC_035099.1	18139923	.	T	A	.	.	MAF_USDA=4.237
NC_035099.1	18139973	.	A	T	.	.	MAF_INRAE=4.167
NC_035099.1	18140181	.	C	A	.	.	MAF_USDA=1.667
NC_035099.1	18140242	.	C	T	.	.	MAF_INRAE=11.392;MAF_USDA=2.459
NC_035099.1	18140250	.	C	A	.	.	MAF_INRAE=5.0;MAF_USDA=3.529
NC_035099.1	18140287	.	T	A	.	.	MAF_USDA=2.459
NC_035099.1	18140288	.	C	A	.	.	MAF_INRAE=5.0;MAF_USDA=10.656
NC_035099.1	18140358	.	T	A	.	.	MAF_USDA=8.333
NC_035099.1	18140360	.	T	C	.	.	MAF_USDA=1.667
NC_035099.1	18140624	.	A	T	.	.	MAF_USDA=2.941
NC_035099.1	18140792	.	C	T	.	.	MAF_USDA=3.279
NC_035099.1	18140834	.	T	A	.	.	MAF_INRAE=10.759;MAF_USDA=8.197
NC_035099.1	18140850	.	G	A	.	.	MAF_USDA=1.639
NC_035099.1	18140915	.	G	A	.	.	MAF_INRAE=22.785;MAF_USDA=18.235
NC_035099.1	18141022	.	A	G	.	.	MAF_INRAE=31.646;MAF_USDA=1.639
NC_035099.1	18141054	.	T	C	.	.	MAF_INRAE=11.392;MAF_USDA=4.918
NC_035099.1	18141055	.	G	A	.	.	MAF_INRAE=7.5;MAF_USDA=4.918
NC_035099.1	18141328	.	T	A	.	.	MAF_USDA=2.459
NC_035099.1	18141433	.	C	T	.	.	MAF_INRAE=12.025;MAF_USDA=10.0
NC_035099.1	18141601	.	A	G	.	.	MAF_USDA=2.459
NC_035099.1	18141602	.	C	A	.	.	MAF_INRAE=5.0;MAF_USDA=8.235
NC_035099.1	18141658	.	G	A	.	.	MAF_INRAE=12.025;MAF_USDA=11.765
NC_035099.1	18141700	.	G	A	.	.	MAF_INRAE=23.418;MAF_USDA=30.0
NC_035099.1	18141712	.	A	G	.	.	MAF_USDA=2.459
NC_035099.1	18141727	.	A	G	.	.	MAF_USDA=1.639
NC_035099.1	18141958	.	T	G	.	.	MAF_USDA=3.279
NC_035099.1	18141967	.	A	T	.	.	MAF_USDA=3.279
NC_035099.1	18142273	.	T	G	.	.	MAF_USDA=5.738
NC_035099.1	18142293	.	A	T	.	.	MAF_USDA=15.294
NC_035099.1	18142424	.	A	G	.	.	MAF_INRAE=4.167;MAF_USDA=16.667
NC_035099.1	18142430	.	C	T	.	.	MAF_INRAE=23.418;MAF_USDA=24.405
NC_035099.1	18142650	.	T	G	.	.	MAF_USDA=2.459
NC_035099.1	18142662	.	C	G	.	.	MAF_INRAE=4.167;MAF_USDA=5.882
NC_035099.1	18142686	.	T	C	.	.	MAF_USDA=2.459
NC_035099.1	18142688	.	C	T	.	.	MAF_USDA=3.529
NC_035099.1	18142856	.	A	C	.	.	MAF_USDA=3.279
NC_035099.1	18142896	.	A	C	.	.	MAF_INRAE=32.911;MAF_USDA=5.882
NC_035099.1	18142916	.	T	A	.	.	MAF_USDA=3.529
NC_035099.1	18143009	.	C	G	.	.	MAF_USDA=2.459
NC_035099.1	18143068	.	C	A	.	.	MAF_USDA=2.459
NC_035099.1	18143142	.	A	T	.	.	MAF_USDA=2.976
NC_035099.1	18143185	.	G	A	.	.	MAF_USDA=3.279
NC_035099.1	18143411	.	G	A	.	.	MAF_USDA=3.333
NC_035099.1	18143504	.	C	A	.	.	MAF_INRAE=23.418;MAF_USDA=18.824
NC_035099.1	18143557	.	A	C	.	.	MAF_USDA=3.279
NC_035099.1	18143751	.	C	A	.	.	MAF_INRAE=39.873
NC_035099.1	18143769	.	C	T	.	.	MAF_USDA=2.459
NC_035099.1	18143773	.	C	T	.	.	MAF_USDA=2.459
NC_035099.1	18143821	.	C	G	.	.	MAF_USDA=2.459
NC_035099.1	18143860	.	T	C	.	.	MAF_INRAE=22.785;MAF_USDA=44.118
NC_035099.1	18143864	.	G	T	.	.	MAF_USDA=1.639
NC_035099.1	18143931	.	A	C	.	.	MAF_USDA=1.639
NC_035099.1	18143939	.	A	G	.	.	MAF_USDA=2.083
NC_035099.1	18143992	.	C	T	.	.	MAF_USDA=2.459
NC_035099.1	18144018	.	G	T	.	.	MAF_USDA=3.529
NC_035099.1	18144048	.	C	T	.	.	MAF_USDA=3.529
NC_035099.1	18144086	.	T	C	.	.	MAF_USDA=1.639
NC_035099.1	18144185	.	T	C	.	.	MAF_USDA=3.529
NC_035099.1	18144222	.	T	A	.	.	MAF_USDA=2.459
NC_035099.1	18144269	.	G	A	.	.	MAF_USDA=2.459
NC_035099.1	18144335	.	A	G	.	.	MAF_USDA=2.459
NC_035099.1	18144404	.	T	C	.	.	MAF_USDA=2.5
NC_035099.1	18144458	.	C	T	.	.	MAF_USDA=2.459
NC_035099.1	18144564	.	A	G	.	.	MAF_USDA=2.459
NC_035099.1	18144658	.	C	T	.	.	MAF_USDA=3.279
NC_035099.1	18144735	.	C	A	.	.	MAF_USDA=3.333
NC_035099.1	18144761	.	T	C	.	.	MAF_INRAE=16.456;MAF_USDA=18.852
NC_035099.1	18144778	.	G	A	.	.	MAF_INRAE=23.418;MAF_USDA=44.706
NC_035099.1	18144787	.	A	C	.	.	MAF_USDA=2.459
NC_035099.1	18144935	.	T	G	.	.	MAF_USDA=2.5
NC_035099.1	18144983	.	C	T	.	.	MAF_USDA=4.098
NC_035099.1	18145002	.	A	T	.	.	MAF_USDA=7.059
NC_035099.1	18145059	.	C	A	.	.	MAF_INRAE=16.456;MAF_USDA=46.471
NC_035099.1	18145189	.	C	T	.	.	MAF_INRAE=16.456;MAF_USDA=45.882
NC_035099.1	18145192	.	T	A	.	.	MAF_USDA=46.471
NC_035099.1	18145193	.	A	C	.	.	MAF_USDA=45.882
NC_035099.1	18145194	.	A	T	.	.	MAF_USDA=45.882
NC_035099.1	18145201	.	C	T	.	.	MAF_INRAE=23.418;MAF_USDA=17.647
NC_035099.1	18145208	.	T	C	.	.	MAF_USDA=2.459
NC_035099.1	18145215	.	G	A	.	.	MAF_USDA=4.098
NC_035099.1	18145219	.	T	C	.	.	MAF_USDA=4.098
NC_035099.1	18145251	.	A	C	.	.	MAF_USDA=4.918
NC_035099.1	18145270	.	A	G	.	.	MAF_USDA=2.459
NC_035099.1	18145279	.	G	A	.	.	MAF_INRAE=16.456;MAF_USDA=45.882
NC_035099.1	18145341	.	C	T	.	.	MAF_USDA=38.824
NC_035099.1	18145363	.	T	A	.	.	MAF_USDA=1.639
NC_035099.1	18145373	.	C	T	.	.	MAF_USDA=32.787
NC_035099.1	18145390	.	A	G	.	.	MAF_USDA=3.279
NC_035099.1	18145405	.	A	C	.	.	MAF_INRAE=23.418;MAF_USDA=20.0
NC_035099.1	18145409	.	C	G	.	.	MAF_INRAE=39.873;MAF_USDA=32.941
NC_035099.1	18145414	.	C	T	.	.	MAF_INRAE=39.873;MAF_USDA=32.353
NC_035099.1	18145434	.	T	C	.	.	MAF_USDA=2.459
NC_035099.1	18145531	.	A	C	.	.	MAF_INRAE=4.167;MAF_USDA=11.765
NC_035099.1	18145560	.	C	T	.	.	MAF_INRAE=4.167;MAF_USDA=18.75
NC_035099.1	18145567	.	C	G	.	.	MAF_USDA=3.279
NC_035099.1	18145591	.	C	T	.	.	MAF_INRAE=16.456;MAF_USDA=18.852
NC_035099.1	18145607	.	G	T	.	.	MAF_USDA=8.197
NC_035099.1	18145653	.	T	G	.	.	MAF_INRAE=16.456
NC_035099.1	18145711	.	A	G	.	.	MAF_USDA=41.803
NC_035099.1	18145725	.	G	C	.	.	MAF_USDA=18.033
NC_035099.1	18145742	.	G	T	.	.	MAF_INRAE=23.418;MAF_USDA=39.583
NC_035099.1	18145757	.	G	T	.	.	MAF_USDA=4.167
NC_035099.1	18145760	.	T	A	.	.	MAF_INRAE=6.329;MAF_USDA=8.235
NC_035099.1	18145780	.	T	G	.	.	MAF_USDA=1.639
NC_035099.1	18145873	.	C	T	.	.	MAF_USDA=3.529
NC_035099.1	18145956	.	C	T	.	.	MAF_INRAE=49.367;MAF_USDA=9.412
NC_035099.1	18146049	.	C	T	.	.	MAF_USDA=2.353
NC_035099.1	18146254	.	G	T	.	.	MAF_USDA=8.197
NC_035099.1	18146256	.	T	C	.	.	MAF_USDA=3.279
NC_035099.1	18146310	.	T	C	.	.	MAF_USDA=2.353
NC_035099.1	18146431	.	C	T	.	.	MAF_USDA=2.459
NC_035099.1	18146670	.	T	C	.	.	MAF_USDA=1.639
NC_035099.1	18146709	.	G	C	.	.	MAF_INRAE=43.038;MAF_USDA=47.059
NC_035099.1	18146914	.	T	A	.	.	MAF_INRAE=4.167;MAF_USDA=8.824
NC_035099.1	18146931	.	C	T	.	.	MAF_USDA=21.311
NC_035099.1	18146936	.	G	C	.	.	MAF_INRAE=43.038;MAF_USDA=46.471
NC_035099.1	18146962	.	A	G	.	.	MAF_USDA=21.311
NC_035099.1	18146968	.	G	A	.	.	MAF_INRAE=43.038;MAF_USDA=47.059
NC_035099.1	18146972	.	T	A	.	.	MAF_INRAE=31.667;MAF_USDA=18.235
NC_035099.1	18146974	.	C	T	.	.	MAF_INRAE=22.785;MAF_USDA=20.588
NC_035099.1	18146992	.	G	A	.	.	MAF_INRAE=16.456;MAF_USDA=18.852
NC_035099.1	18147076	.	T	C	.	.	MAF_USDA=2.459
NC_035099.1	18147170	.	C	T	.	.	MAF_USDA=8.197
NC_035099.1	18147386	.	A	G	.	.	MAF_INRAE=23.418;MAF_USDA=18.824
NC_035099.1	18147393	.	G	T	.	.	MAF_INRAE=23.418;MAF_USDA=18.824
NC_035099.1	18147462	.	C	T	.	.	MAF_INRAE=43.038;MAF_USDA=47.059
NC_035099.1	18147477	.	A	G	.	.	MAF_INRAE=4.167;MAF_USDA=17.059
NC_035099.1	18147520	.	T	C	.	.	MAF_USDA=11.765
NC_035099.1	18147555	.	G	A	.	.	MAF_USDA=10.0
NC_035099.1	18147577	.	C	A	.	.	MAF_USDA=21.311
NC_035099.1	18147578	.	A	G	.	.	MAF_USDA=3.529
NC_035099.1	18147605	.	C	A	.	.	MAF_USDA=2.941
NC_035099.1	18147627	.	G	A	.	.	MAF_USDA=2.459
NC_035099.1	18147637	.	G	A	.	.	MAF_INRAE=4.167;MAF_USDA=10.0
NC_035099.1	18147639	.	T	C	.	.	MAF_USDA=2.459
NC_035099.1	18147715	.	C	A	.	.	MAF_USDA=1.639
NC_035099.1	18147733	.	C	A	.	.	MAF_USDA=13.115
NC_035099.1	18147806	.	C	T	.	.	MAF_USDA=9.016
NC_035099.1	18147848	.	A	G	.	.	MAF_USDA=2.353
NC_035099.1	18147862	.	G	C	.	.	MAF_INRAE=4.167;MAF_USDA=8.824
NC_035099.1	18148087	.	T	C	.	.	MAF_USDA=17.213
NC_035099.1	18148322	.	G	T	.	.	MAF_USDA=4.098
NC_035099.1	18148560	.	T	G	.	.	MAF_INRAE=23.418;MAF_USDA=25.294
NC_035099.1	18148626	.	T	A	.	.	MAF_INRAE=2.5;MAF_USDA=8.197
NC_035099.1	18148634	.	C	T	.	.	MAF_USDA=2.459
NC_035099.1	18148731	.	T	G	.	.	MAF_INRAE=24.051;MAF_USDA=25.294
NC_035099.1	18148926	.	T	G	.	.	MAF_INRAE=20.0
NC_035099.1	18148998	.	T	G	.	.	MAF_INRAE=24.051;MAF_USDA=26.471
NC_035099.1	18149051	.	C	A	.	.	MAF_INRAE=22.785;MAF_USDA=20.588
NC_035099.1	18149184	.	T	C	.	.	MAF_INRAE=4.167;MAF_USDA=8.824
NC_035099.1	18149274	.	G	A	.	.	MAF_USDA=1.639
NC_035099.1	18149323	.	G	T,C	.	.	MAF_INRAE=42.105
NC_035099.1	18149349	.	C	T	.	.	MAF_INRAE=10.759;MAF_USDA=17.059
NC_035099.1	18149380	.	A	G	.	.	MAF_INRAE=23.418;MAF_USDA=27.059
NC_035099.1	18149505	.	T	G	.	.	MAF_INRAE=43.038;MAF_USDA=16.471
NC_035099.1	18149539	.	C	A	.	.	MAF_USDA=3.614
NC_035099.1	18149556	.	A	T	.	.	MAF_USDA=2.083
NC_035099.1	18149558	.	C	A	.	.	MAF_USDA=2.083
NC_035099.1	18149559	.	C	T	.	.	MAF_USDA=2.083
NC_035099.1	18149560	.	A	G	.	.	MAF_USDA=2.083
NC_035099.1	18149596	.	A	G	.	.	MAF_INRAE=23.418;MAF_USDA=39.583
NC_035099.1	18149737	.	G	C	.	.	MAF_INRAE=23.418;MAF_USDA=39.583
NC_035099.1	18149777	.	C	T	.	.	MAF_USDA=10.417
NC_035099.1	18149783	.	T	G	.	.	MAF_INRAE=6.329;MAF_USDA=12.5
NC_035099.1	18149888	.	T	G	.	.	MAF_INRAE=4.167;MAF_USDA=22.917
NC_035099.1	18150006	.	G	A	.	.	MAF_USDA=2.083
NC_035099.1	18150111	.	G	T	.	.	MAF_INRAE=4.167;MAF_USDA=12.353
NC_035099.1	18150112	.	C	T	.	.	MAF_INRAE=12.5;MAF_USDA=21.176
NC_035099.1	18150224	.	C	A	.	.	MAF_INRAE=12.5;MAF_USDA=12.5
NC_035099.1	18150226	.	A	G	.	.	MAF_INRAE=23.418;MAF_USDA=20.588
NC_035099.1	18150227	.	C	T	.	.	MAF_INRAE=4.167;MAF_USDA=8.235
NC_035099.1	18150368	.	C	T	.	.	MAF_INRAE=32.5
NC_035099.1	18150377	.	T	C	.	.	MAF_USDA=4.167
NC_035099.1	18150385	.	T	C	.	.	MAF_USDA=1.667
NC_035099.1	18150541	.	T	G	.	.	MAF_INRAE=18.333
NC_035099.1	18150548	.	A	T	.	.	MAF_INRAE=11.667;MAF_USDA=25.0
NC_035099.1	18150560	.	C	A	.	.	MAF_INRAE=13.333;MAF_USDA=15.574
NC_035099.1	18150723	.	C	G	.	.	MAF_USDA=19.565
NC_035099.1	18151010	.	T	C	.	.	MAF_USDA=33.333
NC_035099.1	18151049	.	A	G	.	.	MAF_USDA=18.75
NC_035099.1	18151236	.	G	A	.	.	MAF_INRAE=44.304;MAF_USDA=44.118
NC_035099.1	18151260	.	G	A	.	.	MAF_INRAE=13.333;MAF_USDA=17.647
NC_035099.1	18151268	.	T	A	.	.	MAF_USDA=3.529
NC_035099.1	18151312	.	T	G	.	.	MAF_INRAE=22.785;MAF_USDA=24.118
NC_035099.1	18151317	.	G	A	.	.	MAF_INRAE=48.101;MAF_USDA=5.882
NC_035099.1	18151369	.	A	T	.	.	MAF_INRAE=22.152;MAF_USDA=22.941
NC_035099.1	18151521	.	A	G	.	.	MAF_INRAE=23.418;MAF_USDA=25.882
NC_035099.1	18151632	.	T	A	.	.	MAF_INRAE=16.456;MAF_USDA=17.213
NC_035099.1	18151717	.	T	A	.	.	MAF_USDA=7.5
NC_035099.1	18151720	.	G	T	.	.	MAF_USDA=3.333
NC_035099.1	18151723	.	G	A	.	.	MAF_INRAE=16.456;MAF_USDA=17.5
NC_035099.1	18151742	.	C	T	.	.	MAF_INRAE=16.456;MAF_USDA=18.852
NC_035099.1	18151898	.	C	A	.	.	MAF_USDA=6.557
NC_035099.1	18151949	.	C	T	.	.	MAF_INRAE=22.152;MAF_USDA=25.882
NC_035099.1	18151964	.	T	G	.	.	MAF_USDA=2.459
NC_035099.1	18152082	.	C	T	.	.	MAF_INRAE=5.263
NC_035099.1	18152095	.	T	C	.	.	MAF_INRAE=16.456;MAF_USDA=18.852
NC_035099.1	18152151	.	C	A	.	.	MAF_INRAE=16.456;MAF_USDA=18.852
NC_035099.1	18152220	.	A	T	.	.	MAF_INRAE=19.167
NC_035099.1	18152388	.	C	T	.	.	MAF_USDA=4.098
NC_035099.1	18152723	.	C	T	.	.	MAF_INRAE=23.418;MAF_USDA=22.941
NC_035099.1	18152792	.	A	T	.	.	MAF_INRAE=12.5;MAF_USDA=39.583
NC_035099.1	18152898	.	G	C	.	.	MAF_INRAE=6.329;MAF_USDA=8.235
NC_035099.1	18152933	.	C	A	.	.	MAF_INRAE=4.167;MAF_USDA=8.824
NC_035099.1	18153157	.	T	C	.	.	MAF_INRAE=23.418;MAF_USDA=25.882
NC_035099.1	18153236	.	T	A	.	.	MAF_INRAE=40.506;MAF_USDA=31.176
NC_035099.1	18153279	.	A	G	.	.	MAF_USDA=2.459
NC_035099.1	18153349	.	G	A	.	.	MAF_INRAE=39.873;MAF_USDA=31.176
NC_035099.1	18153397	.	C	T	.	.	MAF_USDA=4.098
NC_035099.1	18153538	.	G	T	.	.	MAF_INRAE=42.105;MAF_USDA=21.765
NC_035099.1	18153609	.	C	G	.	.	MAF_INRAE=4.167;MAF_USDA=8.824
NC_035099.1	18153653	.	G	A	.	.	MAF_INRAE=26.582;MAF_USDA=37.5
NC_035099.1	18153740	.	A	C	.	.	MAF_USDA=1.639
NC_035099.1	18153743	.	G	C	.	.	MAF_INRAE=4.167;MAF_USDA=8.824
NC_035099.1	18153787	.	A	G	.	.	MAF_USDA=1.639
NC_035099.1	18153788	.	T	G	.	.	MAF_INRAE=26.582;MAF_USDA=37.059
NC_035099.1	18153806	.	G	T	.	.	MAF_INRAE=43.038;MAF_USDA=14.706
NC_035099.1	18153979	.	G	T	.	.	MAF_INRAE=30.833
NC_035099.1	18154071	.	C	A	.	.	MAF_USDA=1.639
NC_035099.1	18154277	.	T	A	.	.	MAF_INRAE=10.759;MAF_USDA=5.738
NC_035099.1	18154320	.	T	C	.	.	MAF_INRAE=23.418;MAF_USDA=24.118
NC_035099.1	18154526	.	G	T	.	.	MAF_USDA=2.459
NC_035099.1	18154635	.	A	G	.	.	MAF_INRAE=4.167;MAF_USDA=8.824
NC_035099.1	18154658	.	G	C	.	.	MAF_INRAE=43.038;MAF_USDA=37.647
NC_035099.1	18154681	.	C	G	.	.	MAF_USDA=2.459
NC_035099.1	18154727	.	T	C	.	.	MAF_USDA=3.279
NC_035099.1	18154735	.	G	A	.	.	MAF_INRAE=43.038;MAF_USDA=49.412
NC_035099.1	18154771	.	C	T	.	.	MAF_INRAE=12.658;MAF_USDA=2.459
NC_035099.1	18154803	.	A	T	.	.	MAF_USDA=4.918
NC_035099.1	18154821	.	A	T	.	.	MAF_INRAE=4.167;MAF_USDA=17.059
NC_035099.1	18154870	.	T	C	.	.	MAF_USDA=5.738
NC_035099.1	18155005	.	G	C	.	.	MAF_INRAE=43.038;MAF_USDA=48.235
NC_035099.1	18155009	.	T	C	.	.	MAF_USDA=4.098
NC_035099.1	18155037	.	G	A	.	.	MAF_INRAE=43.038;MAF_USDA=39.344
NC_035099.1	18155059	.	G	A	.	.	MAF_USDA=2.459
NC_035099.1	18155099	.	G	A	.	.	MAF_USDA=4.167
NC_035099.1	18155139	.	A	G	.	.	MAF_INRAE=4.167;MAF_USDA=19.412
NC_035099.1	18155165	.	C	T	.	.	MAF_INRAE=4.167;MAF_USDA=9.412
NC_035099.1	18155169	.	G	A	.	.	MAF_USDA=2.459
NC_035099.1	18155192	.	G	A	.	.	MAF_INRAE=6.329;MAF_USDA=8.235
NC_035099.1	18155212	.	A	T	.	.	MAF_INRAE=2.5
NC_035099.1	18155251	.	G	A	.	.	MAF_USDA=1.176
NC_035099.1	18155253	.	A	T	.	.	MAF_USDA=1.639
NC_035099.1	18155277	.	C	T	.	.	MAF_USDA=2.459
NC_035099.1	18155280	.	T	C	.	.	MAF_USDA=2.459
NC_035099.1	18155295	.	A	G	.	.	MAF_INRAE=43.038;MAF_USDA=20.588
NC_035099.1	18155298	.	C	T	.	.	MAF_USDA=1.639
NC_035099.1	18155346	.	G	A	.	.	MAF_USDA=4.098
NC_035099.1	18155525	.	C	T	.	.	MAF_INRAE=4.167;MAF_USDA=10.0
NC_035099.1	18155568	.	C	T	.	.	MAF_INRAE=43.671;MAF_USDA=33.333
NC_035099.1	18155569	.	G	T	.	.	MAF_USDA=1.667
NC_035099.1	18155589	.	T	A	.	.	MAF_USDA=2.459
NC_035099.1	18155590	.	G	T	.	.	MAF_USDA=11.475
NC_035099.1	18155627	.	C	T	.	.	MAF_USDA=15.0
NC_035099.1	18155635	.	C	T	.	.	MAF_INRAE=43.671;MAF_USDA=34.524
NC_035099.1	18155658	.	A	G	.	.	MAF_USDA=1.639
NC_035099.1	18155685	.	A	G	.	.	MAF_USDA=1.639
NC_035099.1	18155776	.	G	A	.	.	MAF_USDA=1.639
NC_035099.1	18155783	.	C	G	.	.	MAF_INRAE=4.167;MAF_USDA=8.824
NC_035099.1	18155816	.	T	G	.	.	MAF_USDA=2.459
NC_035099.1	18155821	.	A	G	.	.	MAF_USDA=2.459
NC_035099.1	18155829	.	A	T	.	.	MAF_USDA=4.167
NC_035099.1	18155867	.	T	G	.	.	MAF_INRAE=44.304;MAF_USDA=32.353
NC_035099.1	18155893	.	G	A	.	.	MAF_USDA=4.098
NC_035099.1	18155894	.	T	G	.	.	MAF_USDA=8.197
NC_035099.1	18155896	.	C	A	.	.	MAF_USDA=3.279
NC_035099.1	18155899	.	T	C	.	.	MAF_USDA=1.639
NC_035099.1	18155905	.	A	G	.	.	MAF_USDA=1.639
NC_035099.1	18155920	.	A	G	.	.	MAF_USDA=14.754
NC_035099.1	18155947	.	A	G	.	.	MAF_USDA=14.583
NC_035099.1	18156028	.	G	A	.	.	MAF_USDA=20.833
NC_035099.1	18156051	.	T	C	.	.	MAF_USDA=22.917
NC_035099.1	18156063	.	G	T	.	.	MAF_INRAE=43.671;MAF_USDA=27.059
NC_035099.1	18156081	.	C	T	.	.	MAF_USDA=4.098
NC_035099.1	18156082	.	G	A	.	.	MAF_USDA=20.833
NC_035099.1	18156094	.	A	G	.	.	MAF_USDA=1.639
NC_035099.1	18156135	.	C	T	.	.	MAF_USDA=1.639
NC_035099.1	18156147	.	C	T	.	.	MAF_USDA=2.459
NC_035099.1	18156184	.	C	T	.	.	MAF_INRAE=4.167;MAF_USDA=8.824
NC_035099.1	18156226	.	A	G	.	.	MAF_INRAE=47.468;MAF_USDA=33.333
NC_035099.1	18156768	.	C	T	.	.	MAF_INRAE=34.167;MAF_USDA=35.417
NC_035099.1	18156791	.	T	C	.	.	MAF_USDA=5.738
NC_035099.1	18156910	.	G	A	.	.	MAF_INRAE=47.468;MAF_USDA=5.882
NC_035099.1	18157067	.	G	A	.	.	MAF_INRAE=43.038;MAF_USDA=35.294
NC_035099.1	18157130	.	G	A	.	.	MAF_USDA=2.459
NC_035099.1	18157175	.	G	A	.	.	MAF_USDA=4.098
NC_035099.1	18157192	.	C	T	.	.	MAF_USDA=6.557
NC_035099.1	18157204	.	G	T	.	.	MAF_USDA=7.647
NC_035099.1	18157211	.	A	C	.	.	MAF_USDA=1.639
NC_035099.1	18157224	.	T	G	.	.	MAF_INRAE=43.671;MAF_USDA=44.048
NC_035099.1	18157228	.	C	A	.	.	MAF_INRAE=32.5;MAF_USDA=35.119
NC_035099.1	18157290	.	A	T	.	.	MAF_USDA=13.115
NC_035099.1	18157322	.	C	T	.	.	MAF_USDA=1.639
NC_035099.1	18157448	.	A	T	.	.	MAF_USDA=2.381
NC_035099.1	18157449	.	T	A	.	.	MAF_USDA=3.333
NC_035099.1	18157454	.	T	G	.	.	MAF_INRAE=10.759
NC_035099.1	18157455	.	G	T	.	.	MAF_INRAE=21.519;MAF_USDA=37.5
NC_035099.1	18157456	.	G	T	.	.	MAF_USDA=11.667
NC_035099.1	18157457	.	G	T	.	.	MAF_USDA=2.5
NC_035099.1	18157467	.	C	G	.	.	MAF_INRAE=4.167;MAF_USDA=8.333
NC_035099.1	18157480	.	C	T	.	.	MAF_USDA=2.5
NC_035099.1	18157621	.	C	T	.	.	MAF_INRAE=43.038;MAF_USDA=33.529
NC_035099.1	18157635	.	G	A	.	.	MAF_USDA=11.475
NC_035099.1	18157708	.	G	A	.	.	MAF_USDA=4.098
NC_035099.1	18157728	.	G	A	.	.	MAF_USDA=2.459
NC_035099.1	18157764	.	C	T	.	.	MAF_USDA=4.918
NC_035099.1	18157791	.	C	T	.	.	MAF_INRAE=42.405;MAF_USDA=34.706
NC_035099.1	18157848	.	G	T	.	.	MAF_INRAE=43.671;MAF_USDA=35.294
NC_035099.1	18157953	.	C	A	.	.	MAF_USDA=2.459
NC_035099.1	18158101	.	C	A	.	.	MAF_USDA=2.459
NC_035099.1	18158118	.	C	T	.	.	MAF_USDA=10.656
NC_035099.1	18158190	.	A	C	.	.	MAF_USDA=22.917
NC_035099.1	18158230	.	G	A	.	.	MAF_USDA=2.459
NC_035099.1	18158234	.	C	T	.	.	MAF_INRAE=43.038;MAF_USDA=34.118
NC_035099.1	18158260	.	A	C	.	.	MAF_USDA=1.639
NC_035099.1	18158269	.	T	G	.	.	MAF_INRAE=4.167;MAF_USDA=8.824
NC_035099.1	18158423	.	C	T	.	.	MAF_USDA=10.656
NC_035099.1	18158424	.	G	T	.	.	MAF_USDA=1.639
NC_035099.1	18158497	.	T	C	.	.	MAF_INRAE=44.304;MAF_USDA=40.588
NC_035099.1	18158561	.	C	T	.	.	MAF_INRAE=43.038;MAF_USDA=45.294
NC_035099.1	18158588	.	A	G	.	.	MAF_INRAE=43.038;MAF_USDA=47.647
NC_035099.1	18158661	.	G	A	.	.	MAF_INRAE=4.167;MAF_USDA=25.0
NC_035099.1	18158753	.	G	A	.	.	MAF_INRAE=3.333;MAF_USDA=22.917
NC_035099.1	18158781	.	G	A	.	.	MAF_USDA=10.119
NC_035099.1	18159442	.	A	T	.	.	MAF_USDA=37.5
NC_035099.1	18159577	.	C	G	.	.	MAF_INRAE=8.861;MAF_USDA=41.176
NC_035099.1	18159593	.	A	T	.	.	MAF_USDA=1.639
NC_035099.1	18159760	.	A	C	.	.	MAF_INRAE=4.167
NC_035099.1	18159803	.	C	T	.	.	MAF_INRAE=42.405;MAF_USDA=35.417
NC_035099.1	18159840	.	T	C	.	.	MAF_INRAE=2.5;MAF_USDA=6.557
NC_035099.1	18159961	.	C	A	.	.	MAF_INRAE=11.667
NC_035099.1	18159971	.	G	C	.	.	MAF_INRAE=10.0;MAF_USDA=13.529
NC_035099.1	18159974	.	A	G	.	.	MAF_INRAE=8.333;MAF_USDA=3.279
NC_035099.1	18159986	.	A	C	.	.	MAF_USDA=4.918
NC_035099.1	18159993	.	T	C	.	.	MAF_USDA=4.918
NC_035099.1	18160010	.	T	G	.	.	MAF_INRAE=43.038;MAF_USDA=33.529
NC_035099.1	18160032	.	G	A	.	.	MAF_INRAE=45.57;MAF_USDA=20.588
NC_035099.1	18160033	.	C	T	.	.	MAF_USDA=1.639
NC_035099.1	18160144	.	C	T	.	.	MAF_INRAE=12.658;MAF_USDA=2.459
NC_035099.1	18160160	.	G	T	.	.	MAF_INRAE=4.167;MAF_USDA=18.75
NC_035099.1	18160169	.	A	T	.	.	MAF_INRAE=43.038;MAF_USDA=48.235
NC_035099.1	18160188	.	T	G	.	.	MAF_INRAE=43.038;MAF_USDA=47.647
NC_035099.1	18160189	.	A	G	.	.	MAF_INRAE=31.667;MAF_USDA=48.235
NC_035099.1	18160201	.	T	C	.	.	MAF_INRAE=43.038;MAF_USDA=32.353
NC_035099.1	18160277	.	A	G	.	.	MAF_INRAE=31.667;MAF_USDA=37.5
NC_035099.1	18160313	.	G	A	.	.	MAF_INRAE=41.772;MAF_USDA=48.824
NC_035099.1	18160326	.	G	A	.	.	MAF_INRAE=41.772;MAF_USDA=48.824
NC_035099.1	18160347	.	A	C	.	.	MAF_INRAE=41.772;MAF_USDA=47.059
NC_035099.1	18160379	.	A	C	.	.	MAF_INRAE=41.139;MAF_USDA=48.235
NC_035099.1	18160409	.	A	C	.	.	MAF_INRAE=41.139;MAF_USDA=48.824
NC_035099.1	18160448	.	A	G	.	.	MAF_INRAE=42.405;MAF_USDA=50.0
NC_035099.1	18160479	.	A	G	.	.	MAF_INRAE=43.038;MAF_USDA=48.235
NC_035099.1	18160558	.	A	C	.	.	MAF_INRAE=45.57;MAF_USDA=26.471
NC_035099.1	18160562	.	G	A	.	.	MAF_INRAE=35.0;MAF_USDA=26.471
NC_035099.1	18160578	.	G	A	.	.	MAF_USDA=1.639
NC_035099.1	18160607	.	C	G	.	.	MAF_INRAE=44.937;MAF_USDA=46.471
NC_035099.1	18160721	.	T	C	.	.	MAF_INRAE=39.873;MAF_USDA=32.353
NC_035099.1	18160865	.	A	G	.	.	MAF_INRAE=4.167;MAF_USDA=18.75
NC_035099.1	18160868	.	A	C	.	.	MAF_INRAE=3.333;MAF_USDA=4.762
NC_035099.1	18160878	.	A	G	.	.	MAF_USDA=22.619
NC_035099.1	18160963	.	T	C	.	.	MAF_INRAE=8.861;MAF_USDA=42.941
NC_035099.1	18160981	.	G	A	.	.	MAF_INRAE=6.329;MAF_USDA=8.235
NC_035099.1	18161021	.	A	G	.	.	MAF_USDA=1.667
NC_035099.1	18161048	.	C	A	.	.	MAF_USDA=1.639
NC_035099.1	18161098	.	A	G	.	.	MAF_INRAE=6.329;MAF_USDA=14.118
NC_035099.1	18161122	.	G	T	.	.	MAF_USDA=14.881
NC_035099.1	18161148	.	T	C	.	.	MAF_USDA=2.5
NC_035099.1	18161280	.	A	T	.	.	MAF_INRAE=8.861;MAF_USDA=31.176
NC_035099.1	18161385	.	T	C	.	.	MAF_INRAE=36.076;MAF_USDA=14.706
NC_035099.1	18161422	.	G	A	.	.	MAF_INRAE=3.333;MAF_USDA=5.294
NC_035099.1	18161475	.	G	A	.	.	MAF_USDA=25.294
NC_035099.1	18161512	.	G	T	.	.	MAF_INRAE=2.5;MAF_USDA=28.689
NC_035099.1	18161645	.	A	C	.	.	MAF_USDA=33.529
NC_035099.1	18161778	.	G	A	.	.	MAF_USDA=7.5
NC_035099.1	18161857	.	G	A	.	.	MAF_USDA=2.459
NC_035099.1	18161891	.	G	C	.	.	MAF_INRAE=5.833;MAF_USDA=50.0
NC_035099.1	18161926	.	G	A	.	.	MAF_USDA=1.667
NC_035099.1	18161931	.	G	T	.	.	MAF_USDA=1.667
NC_035099.1	18161945	.	A	G	.	.	MAF_INRAE=3.333;MAF_USDA=19.167
NC_035099.1	18162061	.	G	A	.	.	MAF_INRAE=37.975;MAF_USDA=30.0
NC_035099.1	18162092	.	C	G	.	.	MAF_INRAE=41.139;MAF_USDA=34.118
NC_035099.1	18162206	.	C	T	.	.	MAF_USDA=14.118
NC_035099.1	18162320	.	T	C	.	.	MAF_INRAE=20.0
NC_035099.1	18162355	.	T	C	.	.	MAF_INRAE=39.241;MAF_USDA=30.0
NC_035099.1	18162388	.	T	G	.	.	MAF_INRAE=40.506;MAF_USDA=30.357
NC_035099.1	18162398	.	A	G	.	.	MAF_INRAE=40.506;MAF_USDA=30.588
NC_035099.1	18162400	.	A	C	.	.	MAF_INRAE=2.5;MAF_USDA=7.377
NC_035099.1	18162431	.	T	A	.	.	MAF_INRAE=39.873;MAF_USDA=31.765
NC_035099.1	18162519	.	C	T	.	.	MAF_INRAE=10.526;MAF_USDA=29.762
NC_035099.1	18162643	.	A	T	.	.	MAF_INRAE=2.5;MAF_USDA=21.311
NC_035099.1	18162650	.	C	G	.	.	MAF_USDA=5.738
NC_035099.1	18162808	.	G	C	.	.	MAF_INRAE=37.975;MAF_USDA=29.412
NC_035099.1	18162870	.	G	T	.	.	MAF_INRAE=37.975;MAF_USDA=30.0
NC_035099.1	18162893	.	C	T	.	.	MAF_USDA=3.279
NC_035099.1	18162901	.	C	T	.	.	MAF_USDA=1.639
NC_035099.1	18162910	.	A	G	.	.	MAF_USDA=11.475
NC_035099.1	18162981	.	A	G	.	.	MAF_INRAE=37.342
NC_035099.1	18163034	.	C	A	.	.	MAF_USDA=4.918
NC_035099.1	18163113	.	G	T	.	.	MAF_INRAE=37.975;MAF_USDA=30.588
NC_035099.1	18163120	.	C	T	.	.	MAF_INRAE=3.333;MAF_USDA=21.176
NC_035099.1	18163209	.	A	C	.	.	MAF_INRAE=2.5;MAF_USDA=8.197
NC_035099.1	18163280	.	A	C	.	.	MAF_INRAE=37.975;MAF_USDA=30.0
NC_035099.1	18163298	.	A	T	.	.	MAF_INRAE=37.342;MAF_USDA=29.412
NC_035099.1	18163306	.	G	A	.	.	MAF_INRAE=3.333;MAF_USDA=10.417
NC_035099.1	18163324	.	C	T	.	.	MAF_INRAE=37.975;MAF_USDA=29.412
NC_035099.1	18163367	.	G	A	.	.	MAF_INRAE=40.506;MAF_USDA=38.824
NC_035099.1	18163479	.	TA	TC	.	.	MAF_USDA=35.417
NC_035099.1	18163480	.	A	C	.	.	MAF_INRAE=37.975
NC_035099.1	18163481	.	T	A	.	.	MAF_INRAE=46.667
NC_035099.1	18163614	.	A	C	.	.	MAF_INRAE=38.608;MAF_USDA=42.941
NC_035099.1	18163670	.	C	A	.	.	MAF_USDA=1.639
NC_035099.1	18163718	.	A	C	.	.	MAF_INRAE=37.342;MAF_USDA=43.333
NC_035099.1	18163876	.	C	A	.	.	MAF_INRAE=40.506;MAF_USDA=33.529
NC_035099.1	18163931	.	A	G	.	.	MAF_INRAE=36.076;MAF_USDA=14.706
NC_035099.1	18163950	.	A	C	.	.	MAF_INRAE=2.5;MAF_USDA=27.059
NC_035099.1	18163951	.	G	T	.	.	MAF_INRAE=2.5;MAF_USDA=27.059
NC_035099.1	18164074	.	A	G	.	.	MAF_INRAE=38.608;MAF_USDA=41.765
NC_035099.1	18164281	.	C	T	.	.	MAF_INRAE=50.0
NC_035099.1	18164283	.	C	T	.	.	MAF_INRAE=50.0
NC_035099.1	18164288	.	C	G	.	.	MAF_INRAE=2.5;MAF_USDA=8.197
NC_035099.1	18164366	.	G	T	.	.	MAF_INRAE=5.0
NC_035099.1	18164519	.	T	C	.	.	MAF_INRAE=3.333;MAF_USDA=10.417
NC_035099.1	18164555	.	T	C	.	.	MAF_INRAE=3.333;MAF_USDA=16.471
NC_035099.1	18164677	.	T	G	.	.	MAF_INRAE=38.608;MAF_USDA=32.353
NC_035099.1	18164826	.	T	C	.	.	MAF_INRAE=5.833;MAF_USDA=44.118
NC_035099.1	18164883	.	T	C	.	.	MAF_INRAE=35.443;MAF_USDA=18.824
NC_035099.1	18164886	.	G	A	.	.	MAF_INRAE=5.833;MAF_USDA=48.235
NC_035099.1	18165016	.	T	A	.	.	MAF_USDA=1.639
NC_035099.1	18165110	.	G	T	.	.	MAF_USDA=45.882
NC_035099.1	18165123	.	A	C	.	.	MAF_USDA=46.471
NC_035099.1	18165156	.	A	G	.	.	MAF_USDA=49.398
NC_035099.1	18165187	.	T	G	.	.	MAF_USDA=27.381
NC_035099.1	18165202	.	G	A	.	.	MAF_USDA=5.833
NC_035099.1	18165224	.	A	G	.	.	MAF_INRAE=2.5;MAF_USDA=27.059
NC_035099.1	18165299	.	G	A	.	.	MAF_INRAE=5.833;MAF_USDA=44.706
NC_035099.1	18165313	.	A	C	.	.	MAF_INRAE=6.667;MAF_USDA=44.118
NC_035099.1	18165460	.	C	T	.	.	MAF_INRAE=6.667;MAF_USDA=43.529
NC_035099.1	18165485	.	A	G	.	.	MAF_INRAE=35.443;MAF_USDA=18.824
NC_035099.1	18165605	.	C	T	.	.	MAF_INRAE=36.076;MAF_USDA=18.824
NC_035099.1	18165618	.	C	A	.	.	MAF_USDA=17.059
NC_035099.1	18165619	.	T	A	.	.	MAF_USDA=17.647
NC_035099.1	18165621	.	C	T	.	.	MAF_USDA=17.059
NC_035099.1	18165622	.	C	T	.	.	MAF_USDA=18.235
NC_035099.1	18165623	.	A	G	.	.	MAF_USDA=17.647
NC_035099.1	18165655	.	T	C	.	.	MAF_INRAE=3.333;MAF_USDA=17.647
NC_035099.1	18165730	.	T	A	.	.	MAF_USDA=4.918
NC_035099.1	18165861	.	T	A	.	.	MAF_INRAE=40.506;MAF_USDA=37.059
NC_035099.1	18165984	.	C	T	.	.	MAF_INRAE=3.333;MAF_USDA=15.882
NC_035099.1	18165987	.	A	G	.	.	MAF_INRAE=3.333;MAF_USDA=15.882
NC_035099.1	18165992	.	T	G	.	.	MAF_INRAE=3.333;MAF_USDA=16.471
NC_035099.1	18166015	.	A	T	.	.	MAF_USDA=1.639
NC_035099.1	18166047	.	A	C	.	.	MAF_INRAE=3.333;MAF_USDA=10.417
NC_035099.1	18166054	.	G	A	.	.	MAF_USDA=4.098
NC_035099.1	18166064	.	A	C	.	.	MAF_INRAE=41.139;MAF_USDA=32.353
NC_035099.1	18166067	.	G	A	.	.	MAF_USDA=10.588
NC_035099.1	18166082	.	T	C	.	.	MAF_INRAE=3.333;MAF_USDA=15.294
NC_035099.1	18166083	.	G	A	.	.	MAF_INRAE=3.333;MAF_USDA=15.882
NC_035099.1	18166103	.	G	C	.	.	MAF_USDA=4.098
NC_035099.1	18166151	.	A	C	.	.	MAF_INRAE=3.333;MAF_USDA=16.071
NC_035099.1	18166199	.	G	A	.	.	MAF_INRAE=36.076;MAF_USDA=17.857
NC_035099.1	18166201	.	T	G	.	.	MAF_INRAE=44.167;MAF_USDA=17.857
NC_035099.1	18166259	.	T	G	.	.	MAF_INRAE=3.333;MAF_USDA=16.667
NC_035099.1	18166286	.	T	G	.	.	MAF_INRAE=3.333;MAF_USDA=17.262
NC_035099.1	18166347	.	T	C	.	.	MAF_INRAE=5.696;MAF_USDA=7.647
NC_035099.1	18166355	.	A	G	.	.	MAF_USDA=1.639
NC_035099.1	18166433	.	T	C	.	.	MAF_INRAE=9.167;MAF_USDA=18.824
NC_035099.1	18166461	.	C	A	.	.	MAF_INRAE=40.506;MAF_USDA=19.643
NC_035099.1	18166591	.	G	A	.	.	MAF_INRAE=3.333;MAF_USDA=14.634
NC_035099.1	18166600	.	C	T	.	.	MAF_USDA=9.483
NC_035099.1	18166608	.	G	T	.	.	MAF_INRAE=5.0;MAF_USDA=20.833
NC_035099.1	18166830	.	G	A	.	.	MAF_USDA=1.639
NC_035099.1	18166857	.	A	C	.	.	MAF_INRAE=43.038;MAF_USDA=37.059
NC_035099.1	18167043	.	A	T	.	.	MAF_USDA=1.639
NC_035099.1	18167051	.	G	A	.	.	MAF_INRAE=3.333;MAF_USDA=15.294
NC_035099.1	18167260	.	G	A	.	.	MAF_USDA=1.639
NC_035099.1	18167391	.	G	A	.	.	MAF_INRAE=40.506;MAF_USDA=34.118
NC_035099.1	18167514	.	C	T	.	.	MAF_INRAE=36.076;MAF_USDA=14.881
NC_035099.1	18167521	.	T	C	.	.	MAF_INRAE=2.5;MAF_USDA=26.786
NC_035099.1	18167528	.	G	T	.	.	MAF_INRAE=40.506;MAF_USDA=45.833
NC_035099.1	18167549	.	C	T	.	.	MAF_USDA=3.614
NC_035099.1	18167559	.	T	A	.	.	MAF_INRAE=3.333;MAF_USDA=20.0
NC_035099.1	18167566	.	C	A	.	.	MAF_INRAE=3.333
NC_035099.1	18167625	.	A	G	.	.	MAF_USDA=2.459
NC_035099.1	18167658	.	G	A	.	.	MAF_INRAE=40.506;MAF_USDA=34.118
NC_035099.1	18167792	.	G	C	.	.	MAF_INRAE=41.139;MAF_USDA=34.118
NC_035099.1	18167829	.	C	G	.	.	MAF_INRAE=23.418;MAF_USDA=18.824
NC_035099.1	18167866	.	C	T	.	.	MAF_INRAE=36.076;MAF_USDA=11.176
NC_035099.1	18167899	.	A	G	.	.	MAF_INRAE=36.076;MAF_USDA=25.882
NC_035099.1	18167977	.	T	A	.	.	MAF_INRAE=39.241;MAF_USDA=40.0
NC_035099.1	18167978	.	T	A	.	.	MAF_INRAE=48.333;MAF_USDA=40.0
NC_035099.1	18168075	.	C	T	.	.	MAF_INRAE=22.785;MAF_USDA=18.824
NC_035099.1	18168154	.	G	T	.	.	MAF_USDA=2.459
NC_035099.1	18168181	.	T	C	.	.	MAF_INRAE=2.5;MAF_USDA=9.016
NC_035099.1	18168274	.	A	G	.	.	MAF_USDA=25.882
NC_035099.1	18168380	.	G	A	.	.	MAF_USDA=3.279
NC_035099.1	18168437	.	G	T	.	.	MAF_USDA=2.459
NC_035099.1	18168707	.	A	T	.	.	MAF_INRAE=20.0
NC_035099.1	18168727	.	C	A	.	.	MAF_USDA=1.639
NC_035099.1	18168852	.	A	C	.	.	MAF_USDA=8.197
NC_035099.1	18168868	.	A	G	.	.	MAF_USDA=7.377
NC_035099.1	18168878	.	A	G	.	.	MAF_USDA=8.197
NC_035099.1	18168879	.	A	G	.	.	MAF_USDA=8.197
NC_035099.1	18168888	.	A	T	.	.	MAF_USDA=8.197
NC_035099.1	18168928	.	C	T	.	.	MAF_USDA=41.765
NC_035099.1	18168930	.	T	G	.	.	MAF_USDA=4.706
NC_035099.1	18169003	.	G	A	.	.	MAF_USDA=1.639
NC_035099.1	18169030	.	T	G	.	.	MAF_INRAE=2.5;MAF_USDA=25.882
NC_035099.1	18169091	.	C	T	.	.	MAF_INRAE=2.5;MAF_USDA=25.294
NC_035099.1	18169268	.	G	A	.	.	MAF_USDA=3.279
NC_035099.1	18169302	.	G	T	.	.	MAF_USDA=2.459
NC_035099.1	18169315	.	T	A	.	.	MAF_USDA=8.929
NC_035099.1	18169336	.	C	T	.	.	MAF_INRAE=2.5;MAF_USDA=6.557
NC_035099.1	18169391	.	G	T	.	.	MAF_INRAE=10.759;MAF_USDA=5.738
NC_035099.1	18169472	.	C	T	.	.	MAF_INRAE=2.5;MAF_USDA=8.333
NC_035099.1	18169505	.	G	A	.	.	MAF_INRAE=40.506;MAF_USDA=36.31
NC_035099.1	18169638	.	A	G	.	.	MAF_INRAE=5.833;MAF_USDA=47.059
NC_035099.1	18169677	.	T	C	.	.	MAF_USDA=8.197
NC_035099.1	18169732	.	T	C	.	.	MAF_USDA=5.738
NC_035099.1	18169769	.	A	T	.	.	MAF_INRAE=5.833
NC_035099.1	18169809	.	A	G	.	.	MAF_USDA=2.459
NC_035099.1	18169853	.	G	A	.	.	MAF_INRAE=3.333;MAF_USDA=11.176
NC_035099.1	18170088	.	G	A	.	.	MAF_INRAE=1.667;MAF_USDA=38.824
NC_035099.1	18170107	.	G	T	.	.	MAF_USDA=3.279
NC_035099.1	18170156	.	G	A	.	.	MAF_USDA=1.176
NC_035099.1	18170175	.	T	A	.	.	MAF_INRAE=6.667;MAF_USDA=49.412
NC_035099.1	18170213	.	A	G	.	.	MAF_INRAE=3.333;MAF_USDA=4.706
NC_035099.1	18170268	.	G	A	.	.	MAF_USDA=2.459
NC_035099.1	18170332	.	C	T	.	.	MAF_INRAE=2.5;MAF_USDA=8.197
NC_035099.1	18170394	.	G	A	.	.	MAF_USDA=18.75
NC_035099.1	18171961	.	G	A	.	.	MAF_USDA=6.557
NC_035099.1	18172011	.	A	G	.	.	MAF_USDA=1.639
NC_035099.1	18172022	.	G	A	.	.	MAF_INRAE=10.526;MAF_USDA=42.941
NC_035099.1	18172145	.	G	A	.	.	MAF_INRAE=36.076;MAF_USDA=15.882
NC_035099.1	18172390	.	C	T	.	.	MAF_USDA=3.279
NC_035099.1	18172471	.	C	A	.	.	MAF_USDA=41.667
NC_035099.1	18172499	.	G	A	.	.	MAF_USDA=1.639
NC_035099.1	18172594	.	T	A	.	.	MAF_USDA=24.118
NC_035099.1	18172866	.	C	A	.	.	MAF_INRAE=21.053
NC_035099.1	18172952	.	G	A	.	.	MAF_USDA=4.918
NC_035099.1	18172961	.	C	T	.	.	MAF_USDA=2.459
NC_035099.1	18173036	.	A	T	.	.	MAF_INRAE=3.333;MAF_USDA=4.918
NC_035099.1	18173039	.	G	A	.	.	MAF_INRAE=20.0
NC_035099.1	18173069	.	G	A	.	.	MAF_USDA=2.459
NC_035099.1	18173140	.	T	G	.	.	MAF_USDA=2.459
NC_035099.1	18173141	.	C	T	.	.	MAF_USDA=2.459
NC_035099.1	18173283	.	C	T	.	.	MAF_USDA=1.639
NC_035099.1	18173467	.	A	T	.	.	MAF_INRAE=29.747;MAF_USDA=45.294
NC_035099.1	18173486	.	G	A	.	.	MAF_INRAE=26.582;MAF_USDA=38.235
NC_035099.1	18173533	.	G	A	.	.	MAF_INRAE=16.667;MAF_USDA=32.941
NC_035099.1	18173578	.	T	C	.	.	MAF_USDA=2.459
NC_035099.1	18173651	.	G	A	.	.	MAF_INRAE=17.089;MAF_USDA=15.574
NC_035099.1	18173666	.	A	T	.	.	MAF_INRAE=8.333;MAF_USDA=20.492
NC_035099.1	18173691	.	T	G	.	.	MAF_INRAE=12.5;MAF_USDA=21.176
NC_035099.1	18173694	.	A	C	.	.	MAF_INRAE=12.5;MAF_USDA=17.647
NC_035099.1	18173810	.	G	T	.	.	MAF_USDA=2.459
NC_035099.1	18173846	.	C	T	.	.	MAF_INRAE=26.582;MAF_USDA=21.176
NC_035099.1	18173902	.	T	G	.	.	MAF_INRAE=9.167;MAF_USDA=9.016
NC_035099.1	18173960	.	G	A	.	.	MAF_INRAE=37.342;MAF_USDA=35.294
NC_035099.1	18173966	.	C	T	.	.	MAF_INRAE=43.671;MAF_USDA=28.235
NC_035099.1	18174032	.	T	C	.	.	MAF_INRAE=26.582;MAF_USDA=46.471
NC_035099.1	18174038	.	T	A	.	.	MAF_INRAE=26.582;MAF_USDA=40.588
NC_035099.1	18174041	.	G	A	.	.	MAF_INRAE=15.833;MAF_USDA=37.059
NC_035099.1	18174052	.	G	T	.	.	MAF_INRAE=10.759;MAF_USDA=8.197
NC_035099.1	18174121	.	G	A	.	.	MAF_USDA=1.176
NC_035099.1	18174160	.	C	A	.	.	MAF_USDA=3.279
NC_035099.1	18174208	.	G	A	.	.	MAF_USDA=32.353
NC_035099.1	18174230	.	A	C	.	.	MAF_USDA=1.639
NC_035099.1	18174284	.	T	C	.	.	MAF_USDA=25.0
NC_035099.1	18174511	.	A	G	.	.	MAF_USDA=1.639
NC_035099.1	18174517	.	C	A	.	.	MAF_INRAE=42.105;MAF_USDA=18.824
NC_035099.1	18174536	.	T	C	.	.	MAF_INRAE=12.5;MAF_USDA=35.294
NC_035099.1	18174662	.	T	C	.	.	MAF_INRAE=4.167;MAF_USDA=14.118
NC_035099.1	18174673	.	C	T	.	.	MAF_USDA=3.279
NC_035099.1	18174711	.	G	A	.	.	MAF_USDA=2.459
NC_035099.1	18174718	.	C	A	.	.	MAF_INRAE=4.167
NC_035099.1	18174749	.	G	C	.	.	MAF_INRAE=20.0
NC_035099.1	18174996	.	G	C	.	.	MAF_USDA=2.459
NC_035099.1	18175212	.	A	G	.	.	MAF_INRAE=4.167;MAF_USDA=27.059
NC_035099.1	18175220	.	C	T	.	.	MAF_USDA=21.311
NC_035099.1	18175366	.	C	T	.	.	MAF_USDA=17.213
NC_035099.1	18175671	.	C	T	.	.	MAF_USDA=3.279
NC_035099.1	18175839	.	C	T	.	.	MAF_INRAE=3.333
NC_035099.1	18175867	.	G	A	.	.	MAF_INRAE=20.886;MAF_USDA=48.824
NC_035099.1	18175925	.	C	A	.	.	MAF_INRAE=10.759;MAF_USDA=5.738
NC_035099.1	18176047	.	C	T	.	.	MAF_INRAE=20.253;MAF_USDA=49.412
NC_035099.1	18176148	.	C	T	.	.	MAF_USDA=13.115
NC_035099.1	18176229	.	A	G	.	.	MAF_INRAE=23.418;MAF_USDA=18.824
NC_035099.1	18176284	.	A	G	.	.	MAF_USDA=1.639
NC_035099.1	18176291	.	G	T	.	.	MAF_USDA=2.459
NC_035099.1	18176314	.	T	G	.	.	MAF_INRAE=10.759;MAF_USDA=15.882
NC_035099.1	18176412	.	C	G	.	.	MAF_USDA=1.639
NC_035099.1	18176506	.	T	A	.	.	MAF_INRAE=10.759;MAF_USDA=8.197
NC_035099.1	18176591	.	C	T	.	.	MAF_USDA=1.639
NC_035099.1	18176651	.	T	C	.	.	MAF_INRAE=43.671;MAF_USDA=39.583
NC_035099.1	18176841	.	T	G	.	.	MAF_INRAE=12.5;MAF_USDA=30.0
NC_035099.1	18176859	.	C	A	.	.	MAF_INRAE=10.759;MAF_USDA=8.197
NC_035099.1	18176916	.	G	A	.	.	MAF_INRAE=4.167;MAF_USDA=18.75
NC_035099.1	18176948	.	C	T	.	.	MAF_USDA=3.279
NC_035099.1	18176984	.	G	A	.	.	MAF_USDA=7.647
NC_035099.1	18177211	.	A	T	.	.	MAF_INRAE=4.167;MAF_USDA=14.118
NC_035099.1	18177215	.	C	T	.	.	MAF_INRAE=4.167;MAF_USDA=8.824
NC_035099.1	18177298	.	G	A	.	.	MAF_INRAE=3.333
NC_035099.1	18177337	.	C	T	.	.	MAF_INRAE=36.709;MAF_USDA=35.882
NC_035099.1	18177380	.	C	T	.	.	MAF_USDA=3.279
NC_035099.1	18177458	.	A	G	.	.	MAF_USDA=1.639
NC_035099.1	18177653	.	C	T	.	.	MAF_USDA=1.639
NC_035099.1	18177791	.	A	G	.	.	MAF_USDA=1.639
NC_035099.1	18177814	.	T	G	.	.	MAF_INRAE=43.671;MAF_USDA=30.0
NC_035099.1	18177854	.	G	A	.	.	MAF_INRAE=8.333;MAF_USDA=3.279
NC_035099.1	18177865	.	A	G	.	.	MAF_USDA=1.639
NC_035099.1	18177874	.	A	C	.	.	MAF_USDA=1.639
NC_035099.1	18177879	.	C	A	.	.	MAF_USDA=1.639
NC_035099.1	18177909	.	C	T	.	.	MAF_USDA=1.639
NC_035099.1	18177933	.	G	T	.	.	MAF_INRAE=8.333;MAF_USDA=3.279
NC_035099.1	18177972	.	G	A	.	.	MAF_USDA=41.667
NC_035099.1	18177973	.	C	A	.	.	MAF_USDA=41.667
NC_035099.1	18177974	.	A	T	.	.	MAF_USDA=43.75
NC_035099.1	18177978	.	A	T	.	.	MAF_INRAE=24.167;MAF_USDA=39.412
NC_035099.1	18178033	.	A	G	.	.	MAF_INRAE=7.5
NC_035099.1	18178060	.	C	G	.	.	MAF_INRAE=26.582;MAF_USDA=27.059
NC_035099.1	18178111	.	C	A	.	.	MAF_USDA=8.197
NC_035099.1	18178144	.	A	G	.	.	MAF_INRAE=9.167;MAF_USDA=2.083
NC_035099.1	18178149	.	A	G	.	.	MAF_INRAE=26.582;MAF_USDA=34.706
NC_035099.1	18178177	.	G	T	.	.	MAF_INRAE=4.167;MAF_USDA=9.412
NC_035099.1	18178408	.	A	G	.	.	MAF_INRAE=4.167;MAF_USDA=8.824
NC_035099.1	18178493	.	G	T	.	.	MAF_INRAE=4.167;MAF_USDA=8.824
NC_035099.1	18178507	.	T	C	.	.	MAF_INRAE=43.671;MAF_USDA=29.412
NC_035099.1	18178534	.	C	A	.	.	MAF_USDA=1.639
NC_035099.1	18178555	.	C	A	.	.	MAF_INRAE=43.671;MAF_USDA=30.588
NC_035099.1	18178571	.	T	G	.	.	MAF_INRAE=4.167;MAF_USDA=18.75
NC_035099.1	18178573	.	T	A	.	.	MAF_INRAE=37.342;MAF_USDA=40.0
NC_035099.1	18178644	.	G	A	.	.	MAF_USDA=1.639
NC_035099.1	18178769	.	C	T	.	.	MAF_USDA=1.639
NC_035099.1	18178801	.	C	A	.	.	MAF_INRAE=23.418;MAF_USDA=18.824
NC_035099.1	18178909	.	C	T	.	.	MAF_USDA=8.197
NC_035099.1	18178928	.	C	T	.	.	MAF_USDA=9.016
NC_035099.1	18178952	.	G	T	.	.	MAF_USDA=1.639
NC_035099.1	18179085	.	C	A	.	.	MAF_INRAE=43.671;MAF_USDA=31.176
NC_035099.1	18179100	.	G	T	.	.	MAF_USDA=1.639
NC_035099.1	18179137	.	T	A	.	.	MAF_USDA=2.459
NC_035099.1	18179371	.	C	T	.	.	MAF_INRAE=8.333
NC_035099.1	18179398	.	T	A	.	.	MAF_USDA=1.639
NC_035099.1	18179423	.	T	A	.	.	MAF_INRAE=10.759;MAF_USDA=5.738
NC_035099.1	18179488	.	T	A	.	.	MAF_USDA=1.639
NC_035099.1	18179547	.	A	G	.	.	MAF_USDA=3.279
NC_035099.1	18179607	.	A	G	.	.	MAF_INRAE=8.333;MAF_USDA=24.118
NC_035099.1	18179672	.	C	A	.	.	MAF_INRAE=37.342;MAF_USDA=40.588
NC_035099.1	18179774	.	A	G	.	.	MAF_INRAE=44.304;MAF_USDA=30.588
NC_035099.1	18179807	.	C	T	.	.	MAF_USDA=1.639
NC_035099.1	18179826	.	G	T	.	.	MAF_INRAE=43.671;MAF_USDA=30.588
NC_035099.1	18179837	.	A	T	.	.	MAF_USDA=7.377
NC_035099.1	18179881	.	T	G	.	.	MAF_INRAE=8.333
NC_035099.1	18179995	.	G	T	.	.	MAF_USDA=37.5
NC_035099.1	18180534	.	G	A	.	.	MAF_USDA=39.583
NC_035099.1	18180549	.	G	A	.	.	MAF_USDA=22.941
NC_035099.1	18180552	.	C	T	.	.	MAF_USDA=22.353
NC_035099.1	18180594	.	T	C	.	.	MAF_USDA=30.0
NC_035099.1	18180623	.	G	A	.	.	MAF_USDA=1.639
NC_035099.1	18180668	.	A	G	.	.	MAF_USDA=30.0
NC_035099.1	18180710	.	G	C	.	.	MAF_USDA=2.459
NC_035099.1	18180833	.	C	T	.	.	MAF_INRAE=23.418;MAF_USDA=19.412
NC_035099.1	18180864	.	C	G	.	.	MAF_USDA=4.098
NC_035099.1	18180889	.	A	G	.	.	MAF_INRAE=44.304;MAF_USDA=28.235
NC_035099.1	18180891	.	G	C	.	.	MAF_INRAE=33.333;MAF_USDA=31.176
NC_035099.1	18180907	.	A	T	.	.	MAF_INRAE=43.671;MAF_USDA=39.583
NC_035099.1	18180920	.	C	T	.	.	MAF_USDA=1.639
NC_035099.1	18180944	.	T	C	.	.	MAF_INRAE=43.671;MAF_USDA=29.412
NC_035099.1	18180981	.	C	T	.	.	MAF_INRAE=4.167;MAF_USDA=20.833
NC_035099.1	18181111	.	G	C	.	.	MAF_INRAE=43.671;MAF_USDA=29.412
NC_035099.1	18181132	.	A	G	.	.	MAF_USDA=1.639
NC_035099.1	18181177	.	A	G	.	.	MAF_INRAE=45.57;MAF_USDA=29.412
NC_035099.1	18181281	.	C	G	.	.	MAF_USDA=2.083
NC_035099.1	18181282	.	A	C	.	.	MAF_USDA=2.083
NC_035099.1	18181446	.	T	C	.	.	MAF_INRAE=8.333;MAF_USDA=1.639
NC_035099.1	18181467	.	G	A	.	.	MAF_USDA=10.656
NC_035099.1	18181629	.	G	A	.	.	MAF_USDA=2.941
NC_035099.1	18181642	.	G	A	.	.	MAF_INRAE=43.671;MAF_USDA=31.176
NC_035099.1	18181697	.	A	G	.	.	MAF_INRAE=43.671;MAF_USDA=31.176
NC_035099.1	18181702	.	A	C	.	.	MAF_INRAE=37.342;MAF_USDA=42.941
NC_035099.1	18181951	.	T	C	.	.	MAF_INRAE=44.304;MAF_USDA=31.176
NC_035099.1	18182001	.	T	C	.	.	MAF_USDA=2.459
NC_035099.1	18182158	.	A	C	.	.	MAF_USDA=1.176
NC_035099.1	18182170	.	A	C	.	.	MAF_INRAE=5.263
NC_035099.1	18182250	.	C	T	.	.	MAF_INRAE=43.671;MAF_USDA=31.765
NC_035099.1	18182277	.	C	T	.	.	MAF_USDA=7.377
NC_035099.1	18182306	.	C	G	.	.	MAF_INRAE=44.304;MAF_USDA=31.765
NC_035099.1	18182480	.	C	T	.	.	MAF_INRAE=23.418;MAF_USDA=18.824
NC_035099.1	18182701	.	C	G	.	.	MAF_USDA=2.459
NC_035099.1	18182925	.	G	A	.	.	MAF_INRAE=8.333;MAF_USDA=24.706
NC_035099.1	18183000	.	C	A	.	.	MAF_INRAE=8.333;MAF_USDA=1.639
NC_035099.1	18183146	.	G	T	.	.	MAF_INRAE=43.671;MAF_USDA=39.583
NC_035099.1	18183149	.	C	A	.	.	MAF_INRAE=32.5;MAF_USDA=30.0
NC_035099.1	18183161	.	C	G	.	.	MAF_INRAE=23.418;MAF_USDA=18.235
NC_035099.1	18183199	.	C	T	.	.	MAF_USDA=2.459
NC_035099.1	18183200	.	G	T	.	.	MAF_INRAE=10.127;MAF_USDA=5.738
NC_035099.1	18183288	.	G	C	.	.	MAF_USDA=7.377
NC_035099.1	18183312	.	T	C	.	.	MAF_USDA=3.279
NC_035099.1	18184175	.	A	T	.	.	MAF_USDA=7.647
NC_035099.1	18184177	.	T	C	.	.	MAF_USDA=1.639
NC_035099.1	18184189	.	T	A	.	.	MAF_INRAE=21.053;MAF_USDA=30.588
NC_035099.1	18184199	.	C	T	.	.	MAF_INRAE=42.105;MAF_USDA=18.824
NC_035099.1	18184320	.	G	A	.	.	MAF_INRAE=3.333
NC_035099.1	18184431	.	C	T	.	.	MAF_USDA=39.583
NC_035099.1	18184435	.	G	A	.	.	MAF_USDA=25.0
NC_035099.1	18184443	.	C	G	.	.	MAF_USDA=21.176
NC_035099.1	18184447	.	T	C	.	.	MAF_USDA=21.765
NC_035099.1	18184457	.	C	T	.	.	MAF_USDA=5.738
NC_035099.1	18184467	.	A	T	.	.	MAF_USDA=20.0
NC_035099.1	18184468	.	G	A	.	.	MAF_USDA=18.824
NC_035099.1	18184683	.	C	A	.	.	MAF_INRAE=36.709;MAF_USDA=42.353
NC_035099.1	18184703	.	A	G	.	.	MAF_USDA=2.459
NC_035099.1	18184722	.	A	T	.	.	MAF_INRAE=8.333;MAF_USDA=25.294
NC_035099.1	18184742	.	T	C	.	.	MAF_INRAE=24.167;MAF_USDA=41.667
NC_035099.1	18184836	.	T	C	.	.	MAF_USDA=2.459
NC_035099.1	18184988	.	T	A	.	.	MAF_USDA=9.016
NC_035099.1	18185216	.	C	A	.	.	MAF_INRAE=8.333;MAF_USDA=27.647
NC_035099.1	18185223	.	C	T	.	.	MAF_INRAE=10.759;MAF_USDA=5.738
NC_035099.1	18185311	.	G	A	.	.	MAF_INRAE=35.443;MAF_USDA=47.647
NC_035099.1	18185443	.	C	T	.	.	MAF_INRAE=43.671;MAF_USDA=31.176
NC_035099.1	18185530	.	C	T	.	.	MAF_USDA=4.098
NC_035099.1	18185541	.	C	T	.	.	MAF_USDA=1.639
NC_035099.1	18185579	.	T	G	.	.	MAF_INRAE=45.57;MAF_USDA=25.294
NC_035099.1	18185678	.	G	T	.	.	MAF_USDA=2.459
NC_035099.1	18185861	.	A	C	.	.	MAF_INRAE=4.167;MAF_USDA=16.667
NC_035099.1	18185865	.	G	A	.	.	MAF_INRAE=32.911;MAF_USDA=46.471
NC_035099.1	18185874	.	G	A	.	.	MAF_USDA=3.279
NC_035099.1	18185940	.	G	A	.	.	MAF_INRAE=23.418;MAF_USDA=18.235
NC_035099.1	18186000	.	A	G	.	.	MAF_INRAE=42.105;MAF_USDA=44.118
NC_035099.1	18186115	.	G	C	.	.	MAF_INRAE=42.105;MAF_USDA=43.529
NC_035099.1	18186308	.	C	A	.	.	MAF_INRAE=10.127;MAF_USDA=8.333
NC_035099.1	18186367	.	G	A	.	.	MAF_INRAE=43.671;MAF_USDA=31.765
NC_035099.1	18186384	.	T	G	.	.	MAF_INRAE=10.127;MAF_USDA=9.016
NC_035099.1	18186478	.	C	T	.	.	MAF_INRAE=43.671;MAF_USDA=31.765
NC_035099.1	18186500	.	G	A	.	.	MAF_USDA=3.279
NC_035099.1	18186503	.	C	T	.	.	MAF_INRAE=2.532
NC_035099.1	18186580	.	G	A	.	.	MAF_INRAE=43.671;MAF_USDA=31.765
NC_035099.1	18186592	.	C	A	.	.	MAF_INRAE=32.911;MAF_USDA=44.706
NC_035099.1	18186633	.	G	A	.	.	MAF_USDA=2.459
NC_035099.1	18186805	.	T	C	.	.	MAF_USDA=8.197
NC_035099.1	18186899	.	G	A	.	.	MAF_INRAE=12.5;MAF_USDA=36.471
NC_035099.1	18186900	.	A	G	.	.	MAF_INRAE=12.5;MAF_USDA=36.471
NC_035099.1	18186915	.	G	T	.	.	MAF_INRAE=45.57;MAF_USDA=20.0
NC_035099.1	18186960	.	T	G	.	.	MAF_INRAE=44.304;MAF_USDA=41.176
NC_035099.1	18187072	.	C	A	.	.	MAF_INRAE=10.759
NC_035099.1	18187124	.	T	A	.	.	MAF_USDA=1.639
NC_035099.1	18187129	.	T	G	.	.	MAF_USDA=1.639
NC_035099.1	18187176	.	T	C	.	.	MAF_USDA=2.459
NC_035099.1	18187180	.	C	A	.	.	MAF_USDA=3.279
NC_035099.1	18187194	.	C	T	.	.	MAF_USDA=2.459
NC_035099.1	18187209	.	A	G	.	.	MAF_USDA=1.639
NC_035099.1	18187219	.	T	A	.	.	MAF_INRAE=2.5;MAF_USDA=1.639
NC_035099.1	18187223	.	A	G	.	.	MAF_INRAE=2.5;MAF_USDA=1.639
NC_035099.1	18187229	.	T	C	.	.	MAF_INRAE=2.5;MAF_USDA=1.639
NC_035099.1	18187235	.	C	T	.	.	MAF_INRAE=32.278;MAF_USDA=8.824
NC_035099.1	18187250	.	G	A	.	.	MAF_USDA=3.279
NC_035099.1	18187254	.	C	T	.	.	MAF_USDA=1.639
NC_035099.1	18187291	.	G	A	.	.	MAF_INRAE=33.544;MAF_USDA=35.294
NC_035099.1	18187370	.	C	T	.	.	MAF_INRAE=33.544;MAF_USDA=34.118
NC_035099.1	18187498	.	T	C	.	.	MAF_USDA=42.353
NC_035099.1	18187499	.	A	C	.	.	MAF_USDA=42.941
NC_035099.1	18188404	.	G	T	.	.	MAF_USDA=8.197
NC_035099.1	18188626	.	C	T	.	.	MAF_USDA=7.377
NC_035099.1	18188779	.	G	C	.	.	MAF_INRAE=5.0
NC_035099.1	18188826	.	T	C	.	.	MAF_USDA=8.197
NC_035099.1	18188830	.	C	G	.	.	MAF_INRAE=12.025;MAF_USDA=5.738
NC_035099.1	18188899	.	A	C	.	.	MAF_USDA=10.417
NC_035099.1	18189078	.	A	G	.	.	MAF_USDA=1.639
NC_035099.1	18189091	.	C	A	.	.	MAF_INRAE=33.544;MAF_USDA=35.294
NC_035099.1	18189139	.	C	A	.	.	MAF_INRAE=10.759;MAF_USDA=5.738
NC_035099.1	18189149	.	C	T	.	.	MAF_USDA=8.197
NC_035099.1	18189166	.	T	C	.	.	MAF_INRAE=32.278;MAF_USDA=5.294
NC_035099.1	18189237	.	C	A	.	.	MAF_USDA=1.639
NC_035099.1	18194329	.	G	T	.	.	MAF_USDA=47.5
NC_035099.1	18194411	.	T	C	.	.	MAF_USDA=8.333
NC_035099.1	18194420	.	T	C	.	.	MAF_INRAE=42.105;MAF_USDA=39.583
NC_035099.1	18194504	.	A	T	.	.	MAF_INRAE=42.105;MAF_USDA=39.583
NC_035099.1	18194506	.	G	T	.	.	MAF_USDA=39.583
NC_035099.1	18194527	.	G	A	.	.	MAF_INRAE=42.105;MAF_USDA=39.583
NC_035099.1	18194552	.	T	C	.	.	MAF_INRAE=42.105;MAF_USDA=39.583
NC_035099.1	18194621	.	G	A	.	.	MAF_USDA=39.583
NC_035099.1	18194631	.	A	C	.	.	MAF_USDA=41.176
NC_035099.1	18194655	.	C	T	.	.	MAF_USDA=35.294
NC_035099.1	18194908	.	C	A	.	.	MAF_USDA=5.738
NC_035099.1	18195027	.	C	T	.	.	MAF_USDA=2.459
NC_035099.1	18195034	.	T	C	.	.	MAF_INRAE=5.263;MAF_USDA=1.639
NC_035099.1	18195035	.	A	G	.	.	MAF_USDA=7.377
NC_035099.1	18195107	.	A	G	.	.	MAF_USDA=7.377
NC_035099.1	18195127	.	T	C	.	.	MAF_INRAE=8.333
NC_035099.1	18195201	.	C	A	.	.	MAF_INRAE=4.167;MAF_USDA=18.75
NC_035099.1	18195306	.	C	A	.	.	MAF_INRAE=33.544;MAF_USDA=34.118
NC_035099.1	18195391	.	A	T	.	.	MAF_USDA=11.475
NC_035099.1	18195441	.	A	G	.	.	MAF_INRAE=43.671;MAF_USDA=28.235
NC_035099.1	18195521	.	T	A	.	.	MAF_USDA=13.934
NC_035099.1	18195523	.	T	G	.	.	MAF_USDA=3.279
NC_035099.1	18195555	.	G	A	.	.	MAF_USDA=3.279
NC_035099.1	18195588	.	A	G	.	.	MAF_USDA=13.934
NC_035099.1	18195604	.	C	G	.	.	MAF_USDA=13.934
NC_035099.1	18195651	.	T	A	.	.	MAF_USDA=4.098
NC_035099.1	18195677	.	G	A	.	.	MAF_INRAE=32.911;MAF_USDA=32.353
NC_035099.1	18195733	.	C	G	.	.	MAF_USDA=11.475
NC_035099.1	18195769	.	T	C	.	.	MAF_USDA=13.934
NC_035099.1	18195924	.	C	T	.	.	MAF_USDA=9.836
NC_035099.1	18196075	.	T	G	.	.	MAF_USDA=10.656
NC_035099.1	18196127	.	C	A	.	.	MAF_USDA=3.279
NC_035099.1	18196192	.	G	C	.	.	MAF_USDA=2.459
NC_035099.1	18196267	.	G	C	.	.	MAF_INRAE=5.263
NC_035099.1	18196315	.	A	C	.	.	MAF_USDA=9.836
NC_035099.1	18196351	.	G	A	.	.	MAF_USDA=6.557
NC_035099.1	18196359	.	A	G	.	.	MAF_USDA=3.279
NC_035099.1	18196391	.	G	A	.	.	MAF_USDA=4.098
NC_035099.1	18196431	.	T	G	.	.	MAF_USDA=2.459
NC_035099.1	18196456	.	T	C	.	.	MAF_USDA=2.5
NC_035099.1	18196470	.	G	A	.	.	MAF_USDA=7.5
NC_035099.1	18196494	.	G	A	.	.	MAF_USDA=3.333
NC_035099.1	18196504	.	C	G	.	.	MAF_USDA=9.016
NC_035099.1	18196517	.	T	A	.	.	MAF_INRAE=34.167
NC_035099.1	18196646	.	G	A	.	.	MAF_USDA=18.824
NC_035099.1	18196778	.	C	T	.	.	MAF_USDA=10.656
NC_035099.1	18196838	.	G	A	.	.	MAF_USDA=1.639
NC_035099.1	18196901	.	T	C	.	.	MAF_INRAE=2.5;MAF_USDA=7.377
NC_035099.1	18196905	.	T	A	.	.	MAF_USDA=1.639
NC_035099.1	18197440	.	A	G	.	.	MAF_USDA=4.118
NC_035099.1	18197453	.	C	T	.	.	MAF_USDA=11.475
NC_035099.1	18197455	.	T	G	.	.	MAF_USDA=9.836
NC_035099.1	18197500	.	G	T	.	.	MAF_USDA=13.934
NC_035099.1	18197539	.	T	A	.	.	MAF_USDA=9.836
NC_035099.1	18197565	.	C	A	.	.	MAF_USDA=4.098
NC_035099.1	18197912	.	A	C	.	.	MAF_INRAE=22.785;MAF_USDA=20.588
NC_035099.1	18197914	.	A	T	.	.	MAF_USDA=13.115
NC_035099.1	18197935	.	T	C	.	.	MAF_INRAE=12.5;MAF_USDA=37.647
NC_035099.1	18197962	.	G	T	.	.	MAF_INRAE=12.5;MAF_USDA=45.082
NC_035099.1	18197969	.	C	A	.	.	MAF_INRAE=11.392;MAF_USDA=5.738
NC_035099.1	18198002	.	A	C	.	.	MAF_INRAE=2.5;MAF_USDA=17.059
NC_035099.1	18198089	.	T	C	.	.	MAF_USDA=8.621
NC_035099.1	18198178	.	G	T	.	.	MAF_USDA=1.639
NC_035099.1	18198188	.	A	G	.	.	MAF_INRAE=5.696;MAF_USDA=8.235
NC_035099.1	18198192	.	A	T	.	.	MAF_INRAE=22.152;MAF_USDA=18.824
NC_035099.1	18198193	.	C	T	.	.	MAF_INRAE=10.833;MAF_USDA=18.824
NC_035099.1	18198273	.	A	G	.	.	MAF_INRAE=22.152;MAF_USDA=18.235
NC_035099.1	18198558	.	A	T	.	.	MAF_USDA=2.459
NC_035099.1	18198624	.	A	C	.	.	MAF_USDA=1.176
NC_035099.1	18198665	.	C	A	.	.	MAF_INRAE=32.911;MAF_USDA=35.119
NC_035099.1	18198667	.	A	G	.	.	MAF_INRAE=13.333;MAF_USDA=39.881
NC_035099.1	18198681	.	G	A	.	.	MAF_USDA=3.279
NC_035099.1	18198807	.	C	T	.	.	MAF_USDA=9.836
NC_035099.1	18198950	.	G	A	.	.	MAF_INRAE=19.167
NC_035099.1	18199032	.	A	G	.	.	MAF_INRAE=23.418;MAF_USDA=20.588
NC_035099.1	18199171	.	T	C	.	.	MAF_INRAE=23.418;MAF_USDA=29.412
NC_035099.1	18199172	.	T	G	.	.	MAF_INRAE=12.5;MAF_USDA=29.412
NC_035099.1	18199313	.	A	G	.	.	MAF_INRAE=23.418;MAF_USDA=28.824
NC_035099.1	18199372	.	G	A	.	.	MAF_INRAE=23.418;MAF_USDA=18.824
NC_035099.1	18199388	.	T	C	.	.	MAF_INRAE=12.5;MAF_USDA=37.647
NC_035099.1	18199506	.	C	A	.	.	MAF_INRAE=22.785;MAF_USDA=20.588
NC_035099.1	18199558	.	C	A	.	.	MAF_INRAE=4.167;MAF_USDA=18.75
NC_035099.1	18199559	.	A	T	.	.	MAF_USDA=9.836
NC_035099.1	18199562	.	A	T	.	.	MAF_USDA=9.836
NC_035099.1	18199573	.	G	C	.	.	MAF_USDA=9.836
NC_035099.1	18199584	.	G	C	.	.	MAF_USDA=8.197
NC_035099.1	18199597	.	A	C,T	.	.	MAF_INRAE=42.105
NC_035099.1	18199609	.	A	C	.	.	MAF_USDA=2.459
NC_035099.1	18199636	.	A	C	.	.	MAF_INRAE=23.418;MAF_USDA=37.059
NC_035099.1	18199660	.	C	T	.	.	MAF_USDA=13.934
NC_035099.1	18199670	.	A	G	.	.	MAF_USDA=4.167
NC_035099.1	18199719	.	G	A	.	.	MAF_INRAE=23.418;MAF_USDA=19.412
NC_035099.1	18199720	.	C	T	.	.	MAF_INRAE=12.5;MAF_USDA=19.412
NC_035099.1	18199723	.	G	A	.	.	MAF_INRAE=12.5;MAF_USDA=19.412
NC_035099.1	18199783	.	A	C	.	.	MAF_INRAE=8.333;MAF_USDA=23.529
NC_035099.1	18199790	.	T	C	.	.	MAF_USDA=2.459
NC_035099.1	18199809	.	C	T	.	.	MAF_INRAE=23.418;MAF_USDA=18.824
NC_035099.1	18199843	.	A	C	.	.	MAF_INRAE=33.544;MAF_USDA=33.529
NC_035099.1	18199933	.	G	T	.	.	MAF_INRAE=8.333;MAF_USDA=33.529
NC_035099.1	18199945	.	G	C	.	.	MAF_USDA=12.295
NC_035099.1	18200032	.	C	A	.	.	MAF_USDA=1.639
NC_035099.1	18200121	.	G	C	.	.	MAF_INRAE=26.582;MAF_USDA=37.647
NC_035099.1	18200129	.	G	T	.	.	MAF_USDA=18.75
NC_035099.1	18200171	.	C	T	.	.	MAF_USDA=32.787
NC_035099.1	18200223	.	A	C	.	.	MAF_USDA=2.459
NC_035099.1	18200270	.	A	G	.	.	MAF_INRAE=26.582;MAF_USDA=48.235
NC_035099.1	18200278	.	A	T	.	.	MAF_INRAE=4.167;MAF_USDA=18.75
NC_035099.1	18200307	.	A	G	.	.	MAF_INRAE=4.167;MAF_USDA=27.059
NC_035099.1	18200542	.	C	T	.	.	MAF_INRAE=4.167;MAF_USDA=27.647
NC_035099.1	18200675	.	A	G	.	.	MAF_INRAE=8.333;MAF_USDA=1.639
NC_035099.1	18200729	.	A	G	.	.	MAF_INRAE=28.481;MAF_USDA=44.118
NC_035099.1	18200767	.	A	C	.	.	MAF_INRAE=11.392;MAF_USDA=5.738
NC_035099.1	18200770	.	C	A	.	.	MAF_INRAE=20.833;MAF_USDA=45.882
NC_035099.1	18200793	.	T	A	.	.	MAF_USDA=3.279
NC_035099.1	18200837	.	A	C	.	.	MAF_USDA=9.016
NC_035099.1	18200928	.	G	C	.	.	MAF_INRAE=23.418;MAF_USDA=42.353
NC_035099.1	18200933	.	A	G	.	.	MAF_INRAE=8.333;MAF_USDA=1.639
NC_035099.1	18200979	.	A	G	.	.	MAF_INRAE=29.747;MAF_USDA=42.941
NC_035099.1	18200986	.	A	T	.	.	MAF_INRAE=29.747;MAF_USDA=42.941
NC_035099.1	18201003	.	T	A	.	.	MAF_USDA=4.098
NC_035099.1	18201084	.	A	C	.	.	MAF_INRAE=29.114;MAF_USDA=41.765
NC_035099.1	18201158	.	C	G	.	.	MAF_INRAE=8.333;MAF_USDA=1.639
NC_035099.1	18201291	.	A	G	.	.	MAF_INRAE=29.747;MAF_USDA=43.529
NC_035099.1	18201297	.	G	T	.	.	MAF_USDA=1.639
NC_035099.1	18201315	.	A	T	.	.	MAF_INRAE=8.333;MAF_USDA=1.639
NC_035099.1	18201346	.	G	T	.	.	MAF_USDA=2.459
NC_035099.1	18201379	.	G	A	.	.	MAF_USDA=1.639
NC_035099.1	18201393	.	G	C	.	.	MAF_INRAE=29.747;MAF_USDA=43.529
NC_035099.1	18201454	.	T	C	.	.	MAF_INRAE=29.747;MAF_USDA=41.765
NC_035099.1	18201464	.	T	A	.	.	MAF_INRAE=29.747;MAF_USDA=43.529
NC_035099.1	18201524	.	A	T	.	.	MAF_INRAE=8.333
NC_035099.1	18201525	.	T	G	.	.	MAF_INRAE=8.333
NC_035099.1	18201567	.	T	C	.	.	MAF_USDA=3.279
NC_035099.1	18201578	.	G	A	.	.	MAF_USDA=1.639
NC_035099.1	18201586	.	T	C	.	.	MAF_INRAE=28.481;MAF_USDA=42.941
NC_035099.1	18201591	.	G	A	.	.	MAF_USDA=3.279
NC_035099.1	18201595	.	C	G	.	.	MAF_INRAE=8.333
NC_035099.1	18201604	.	T	C	.	.	MAF_INRAE=29.114;MAF_USDA=43.529
NC_035099.1	18201701	.	C	A	.	.	MAF_INRAE=42.105;MAF_USDA=17.059
NC_035099.1	18201743	.	C	T	.	.	MAF_INRAE=29.114;MAF_USDA=42.941
NC_035099.1	18201813	.	C	A	.	.	MAF_INRAE=27.848;MAF_USDA=42.941
NC_035099.1	18201862	.	C	T	.	.	MAF_INRAE=5.0
NC_035099.1	18201871	.	T	C	.	.	MAF_INRAE=27.215;MAF_USDA=41.176
NC_035099.1	18201891	.	C	T	.	.	MAF_USDA=2.459
NC_035099.1	18201911	.	C	T	.	.	MAF_USDA=1.639
NC_035099.1	18201921	.	G	T	.	.	MAF_USDA=9.836
NC_035099.1	18201957	.	G	A	.	.	MAF_INRAE=8.333;MAF_USDA=1.639
NC_035099.1	18202005	.	C	T	.	.	MAF_INRAE=27.5;MAF_USDA=28.235
NC_035099.1	18202097	.	G	A	.	.	MAF_INRAE=15.833;MAF_USDA=41.765
NC_035099.1	18202173	.	C	T	.	.	MAF_INRAE=8.333
NC_035099.1	18202181	.	G	A	.	.	MAF_USDA=1.639
NC_035099.1	18202235	.	G	A	.	.	MAF_INRAE=7.5;MAF_USDA=41.765
NC_035099.1	18202238	.	C	T	.	.	MAF_INRAE=20.0;MAF_USDA=34.706
NC_035099.1	18202268	.	C	T	.	.	MAF_INRAE=20.0;MAF_USDA=34.118
NC_035099.1	18202270	.	T	C	.	.	MAF_INRAE=4.167;MAF_USDA=22.353
NC_035099.1	18202315	.	G	A	.	.	MAF_USDA=2.459
NC_035099.1	18202367	.	C	A	.	.	MAF_INRAE=7.5;MAF_USDA=1.639
NC_035099.1	18202383	.	G	A	.	.	MAF_USDA=10.656
NC_035099.1	18202401	.	T	A	.	.	MAF_INRAE=4.167;MAF_USDA=18.75
NC_035099.1	18202402	.	G	A	.	.	MAF_INRAE=4.167;MAF_USDA=18.75
NC_035099.1	18202446	.	A	G	.	.	MAF_INRAE=7.5;MAF_USDA=17.059
NC_035099.1	18202485	.	T	A	.	.	MAF_USDA=2.459
NC_035099.1	18202526	.	C	T	.	.	MAF_USDA=1.639
NC_035099.1	18202628	.	C	T	.	.	MAF_USDA=1.19
NC_035099.1	18202646	.	A	C	.	.	MAF_INRAE=7.5;MAF_USDA=43.529
NC_035099.1	18202661	.	A	G	.	.	MAF_USDA=2.941
NC_035099.1	18202672	.	C	T	.	.	MAF_USDA=1.639
NC_035099.1	18202688	.	G	A	.	.	MAF_INRAE=7.5;MAF_USDA=6.557
NC_035099.1	18202873	.	C	G	.	.	MAF_INRAE=20.0;MAF_USDA=34.118
NC_035099.1	18202933	.	A	C	.	.	MAF_INRAE=7.5;MAF_USDA=33.529
NC_035099.1	18202934	.	G	A	.	.	MAF_INRAE=7.5;MAF_USDA=34.118
NC_035099.1	18202950	.	G	A	.	.	MAF_USDA=27.049
NC_035099.1	18203001	.	T	A	.	.	MAF_USDA=1.639
NC_035099.1	18203003	.	C	T	.	.	MAF_INRAE=20.833;MAF_USDA=34.706
NC_035099.1	18203007	.	C	T	.	.	MAF_INRAE=31.667;MAF_USDA=17.059
NC_035099.1	18203019	.	T	C	.	.	MAF_INRAE=7.5;MAF_USDA=39.412
NC_035099.1	18203045	.	T	C	.	.	MAF_INRAE=24.167;MAF_USDA=34.706
NC_035099.1	18203098	.	G	A	.	.	MAF_USDA=18.852
NC_035099.1	18203102	.	C	A	.	.	MAF_INRAE=7.5;MAF_USDA=42.353
NC_035099.1	18203334	.	G	A	.	.	MAF_USDA=2.5
NC_035099.1	18203340	.	T	C	.	.	MAF_USDA=34.524
NC_035099.1	18203458	.	G	A	.	.	MAF_USDA=12.5
NC_035099.1	18203487	.	G	A	.	.	MAF_INRAE=13.333;MAF_USDA=37.5
NC_035099.1	18203502	.	G	C	.	.	MAF_INRAE=13.291;MAF_USDA=2.459
NC_035099.1	18203540	.	C	T	.	.	MAF_INRAE=25.0;MAF_USDA=36.471
NC_035099.1	18203556	.	C	A	.	.	MAF_INRAE=23.418;MAF_USDA=17.647
NC_035099.1	18203585	.	G	A	.	.	MAF_USDA=9.016
NC_035099.1	18203606	.	G	T	.	.	MAF_INRAE=22.785;MAF_USDA=17.857
NC_035099.1	18203610	.	G	A	.	.	MAF_INRAE=10.759;MAF_USDA=5.0
NC_035099.1	18203611	.	C	A	.	.	MAF_INRAE=8.333
NC_035099.1	18203629	.	A	T	.	.	MAF_USDA=31.148
NC_035099.1	18203632	.	G	A	.	.	MAF_USDA=4.918
NC_035099.1	18203644	.	A	G	.	.	MAF_USDA=4.918
NC_035099.1	18203663	.	C	A	.	.	MAF_INRAE=2.5;MAF_USDA=7.377
NC_035099.1	18203674	.	G	C	.	.	MAF_USDA=4.918
NC_035099.1	18203679	.	G	A	.	.	MAF_USDA=4.098
NC_035099.1	18203693	.	C	A	.	.	MAF_INRAE=8.333
NC_035099.1	18203694	.	C	T	.	.	MAF_INRAE=8.333
NC_035099.1	18203722	.	A	T	.	.	MAF_USDA=2.459
NC_035099.1	18203734	.	C	G	.	.	MAF_INRAE=8.333
NC_035099.1	18203782	.	A	T	.	.	MAF_INRAE=23.418;MAF_USDA=41.176
NC_035099.1	18203811	.	C	T	.	.	MAF_INRAE=4.167;MAF_USDA=18.75
NC_035099.1	18203812	.	G	A	.	.	MAF_INRAE=23.418;MAF_USDA=19.412
NC_035099.1	18203822	.	G	A	.	.	MAF_INRAE=23.418;MAF_USDA=19.412
NC_035099.1	18203832	.	A	T	.	.	MAF_INRAE=8.333
NC_035099.1	18203842	.	A	T	.	.	MAF_INRAE=23.418;MAF_USDA=40.588
NC_035099.1	18203850	.	A	T	.	.	MAF_USDA=9.836
NC_035099.1	18203890	.	T	C	.	.	MAF_INRAE=29.747;MAF_USDA=41.765
NC_035099.1	18203959	.	C	T	.	.	MAF_INRAE=23.418;MAF_USDA=41.176
NC_035099.1	18204024	.	A	C	.	.	MAF_USDA=35.0
NC_035099.1	18204031	.	G	A	.	.	MAF_USDA=3.529
NC_035099.1	18204048	.	C	T	.	.	MAF_USDA=4.118
NC_035099.1	18204107	.	C	T	.	.	MAF_INRAE=8.333;MAF_USDA=4.098
NC_035099.1	18204151	.	T	C	.	.	MAF_INRAE=22.785;MAF_USDA=19.412
NC_035099.1	18204185	.	C	T	.	.	MAF_USDA=1.639
NC_035099.1	18204218	.	C	T	.	.	MAF_INRAE=8.333;MAF_USDA=1.639
NC_035099.1	18204266	.	A	C	.	.	MAF_INRAE=23.418;MAF_USDA=18.235
NC_035099.1	18204359	.	C	T	.	.	MAF_INRAE=42.105;MAF_USDA=39.583
NC_035099.1	18204369	.	A	G	.	.	MAF_USDA=18.852
NC_035099.1	18204960	.	T	A	.	.	MAF_INRAE=42.105
NC_035099.1	18204993	.	C	T	.	.	MAF_USDA=1.667
NC_035099.1	18205018	.	A	T	.	.	MAF_INRAE=25.949;MAF_USDA=43.529
NC_035099.1	18205043	.	T	G	.	.	MAF_INRAE=4.167;MAF_USDA=7.059
NC_035099.1	18205062	.	T	A	.	.	MAF_INRAE=8.333
NC_035099.1	18205073	.	C	T	.	.	MAF_INRAE=22.785;MAF_USDA=18.824
NC_035099.1	18205076	.	A	G	.	.	MAF_INRAE=30.38;MAF_USDA=46.471
NC_035099.1	18205116	.	G	A	.	.	MAF_INRAE=4.167;MAF_USDA=18.75
NC_035099.1	18205121	.	C	T	.	.	MAF_USDA=5.833
NC_035099.1	18205148	.	T	C	.	.	MAF_INRAE=10.0;MAF_USDA=4.098
NC_035099.1	18205153	.	C	T	.	.	MAF_INRAE=23.418;MAF_USDA=44.118
NC_035099.1	18205157	.	G	A	.	.	MAF_INRAE=9.167
NC_035099.1	18205173	.	C	A	.	.	MAF_USDA=1.639
NC_035099.1	18205191	.	A	T	.	.	MAF_INRAE=5.0;MAF_USDA=18.75
NC_035099.1	18205192	.	A	C	.	.	MAF_INRAE=23.418
NC_035099.1	18205201	.	A	G	.	.	MAF_INRAE=8.333
NC_035099.1	18205223	.	T	G	.	.	MAF_INRAE=33.544;MAF_USDA=32.941
NC_035099.1	18205225	.	C	A	.	.	MAF_USDA=10.656
NC_035099.1	18205247	.	C	T	.	.	MAF_USDA=1.639
NC_035099.1	18205248	.	T	C	.	.	MAF_USDA=2.459
NC_035099.1	18205289	.	C	T	.	.	MAF_USDA=1.639
NC_035099.1	18205389	.	A	G	.	.	MAF_USDA=6.557
NC_035099.1	18205405	.	T	A	.	.	MAF_USDA=1.639
NC_035099.1	18205441	.	T	A	.	.	MAF_INRAE=2.5;MAF_USDA=5.738
NC_035099.1	18205445	.	A	T	.	.	MAF_INRAE=2.5
NC_035099.1	18205455	.	A	T	.	.	MAF_INRAE=2.5
NC_035099.1	18205459	.	T	A	.	.	MAF_INRAE=2.5;MAF_USDA=4.098
NC_035099.1	18205478	.	T	A	.	.	MAF_INRAE=24.051;MAF_USDA=43.529
NC_035099.1	18205482	.	C	T	.	.	MAF_INRAE=13.333;MAF_USDA=44.118
NC_035099.1	18205557	.	C	T	.	.	MAF_USDA=4.098
NC_035099.1	18205594	.	A	G	.	.	MAF_USDA=2.459
NC_035099.1	18205610	.	G	A	.	.	MAF_USDA=4.167
NC_035099.1	18205630	.	C	A	.	.	MAF_INRAE=23.418;MAF_USDA=18.824
NC_035099.1	18205650	.	T	C	.	.	MAF_INRAE=10.759
NC_035099.1	18205655	.	T	G	.	.	MAF_USDA=3.333
NC_035099.1	18205792	.	G	A	.	.	MAF_INRAE=12.5;MAF_USDA=23.529
NC_035099.1	18205828	.	A	G	.	.	MAF_USDA=2.459
NC_035099.1	18205842	.	G	A	.	.	MAF_INRAE=8.333;MAF_USDA=21.311
NC_035099.1	18205863	.	A	C	.	.	MAF_INRAE=23.418;MAF_USDA=18.824
NC_035099.1	18205898	.	A	C	.	.	MAF_INRAE=33.544;MAF_USDA=32.941
NC_035099.1	18206054	.	A	G	.	.	MAF_INRAE=32.911;MAF_USDA=45.882
NC_035099.1	18206169	.	C	G	.	.	MAF_INRAE=22.785;MAF_USDA=17.647
NC_035099.1	18206195	.	T	C	.	.	MAF_INRAE=8.333;MAF_USDA=2.941
NC_035099.1	18206199	.	G	A	.	.	MAF_USDA=2.459
NC_035099.1	18206216	.	G	T	.	.	MAF_USDA=3.279
NC_035099.1	18206218	.	A	G	.	.	MAF_USDA=1.639
NC_035099.1	18206220	.	G	T	.	.	MAF_USDA=26.471
NC_035099.1	18206241	.	A	C	.	.	MAF_USDA=1.639
NC_035099.1	18206251	.	A	G	.	.	MAF_USDA=1.639
NC_035099.1	18206255	.	T	C	.	.	MAF_INRAE=4.167;MAF_USDA=14.583
NC_035099.1	18206257	.	T	C	.	.	MAF_INRAE=10.759;MAF_USDA=6.557
NC_035099.1	18206264	.	T	G	.	.	MAF_USDA=3.279
NC_035099.1	18206289	.	T	G	.	.	MAF_INRAE=5.0
NC_035099.1	18206297	.	C	A	.	.	MAF_USDA=13.934
NC_035099.1	18206299	.	T	G	.	.	MAF_USDA=1.639
NC_035099.1	18206312	.	C	T	.	.	MAF_INRAE=5.263
NC_035099.1	18206320	.	T	C	.	.	MAF_USDA=3.279
NC_035099.1	18206339	.	T	G	.	.	MAF_INRAE=32.911;MAF_USDA=37.5
NC_035099.1	18206355	.	T	A	.	.	MAF_INRAE=23.418;MAF_USDA=19.412
NC_035099.1	18206362	.	C	G	.	.	MAF_INRAE=23.418;MAF_USDA=21.765
NC_035099.1	18206548	.	C	T	.	.	MAF_USDA=4.098
NC_035099.1	18206588	.	C	A	.	.	MAF_INRAE=23.418;MAF_USDA=22.353
NC_035099.1	18206595	.	G	C	.	.	MAF_USDA=2.459
NC_035099.1	18206640	.	T	C	.	.	MAF_USDA=2.459
NC_035099.1	18206663	.	T	A	.	.	MAF_INRAE=5.0
NC_035099.1	18206689	.	C	T	.	.	MAF_INRAE=33.544;MAF_USDA=27.059
NC_035099.1	18206697	.	T	G	.	.	MAF_USDA=8.197
NC_035099.1	18206881	.	C	A	.	.	MAF_INRAE=8.333;MAF_USDA=10.656
NC_035099.1	18206886	.	C	A	.	.	MAF_INRAE=23.418;MAF_USDA=18.824
NC_035099.1	18206955	.	C	T	.	.	MAF_INRAE=4.167;MAF_USDA=15.294
NC_035099.1	18206956	.	G	A	.	.	MAF_USDA=3.279
NC_035099.1	18206957	.	A	C	.	.	MAF_USDA=1.639
NC_035099.1	18207000	.	C	T	.	.	MAF_INRAE=43.671;MAF_USDA=45.294
NC_035099.1	18207010	.	A	G	.	.	MAF_INRAE=23.418;MAF_USDA=20.588
NC_035099.1	18207227	.	A	C	.	.	MAF_INRAE=10.759;MAF_USDA=6.557
NC_035099.1	18207242	.	T	A	.	.	MAF_USDA=4.098
NC_035099.1	18207277	.	A	G	.	.	MAF_USDA=2.459
NC_035099.1	18207298	.	A	T	.	.	MAF_USDA=1.176
NC_035099.1	18207303	.	G	T	.	.	MAF_USDA=1.639
NC_035099.1	18207605	.	A	C	.	.	MAF_INRAE=10.759;MAF_USDA=6.557
NC_035099.1	18207633	.	T	C	.	.	MAF_INRAE=4.167
NC_035099.1	18207730	.	G	A	.	.	MAF_INRAE=10.759;MAF_USDA=5.738
NC_035099.1	18207811	.	T	G	.	.	MAF_INRAE=17.089;MAF_USDA=21.311
NC_035099.1	18207816	.	G	T	.	.	MAF_USDA=1.639
NC_035099.1	18207839	.	G	A	.	.	MAF_USDA=1.639
NC_035099.1	18207940	.	T	C	.	.	MAF_USDA=1.639
NC_035099.1	18207949	.	G	T	.	.	MAF_INRAE=17.089;MAF_USDA=22.951
NC_035099.1	18207956	.	T	G	.	.	MAF_INRAE=8.333;MAF_USDA=3.279
NC_035099.1	18208162	.	C	A	.	.	MAF_INRAE=10.759;MAF_USDA=5.738
NC_035099.1	18208200	.	C	A	.	.	MAF_INRAE=16.456;MAF_USDA=12.295
NC_035099.1	18208209	.	T	C	.	.	MAF_INRAE=7.5;MAF_USDA=5.738
NC_035099.1	18208261	.	C	A	.	.	MAF_USDA=1.639
NC_035099.1	18208309	.	G	C	.	.	MAF_INRAE=5.263
NC_035099.1	18208338	.	A	G	.	.	MAF_INRAE=3.333;MAF_USDA=2.459
NC_035099.1	18208538	.	T	A	.	.	MAF_INRAE=17.089;MAF_USDA=22.951
NC_035099.1	18208554	.	G	A	.	.	MAF_INRAE=4.167;MAF_USDA=18.75
NC_035099.1	18208565	.	T	C	.	.	MAF_INRAE=8.333;MAF_USDA=2.459
NC_035099.1	18208567	.	T	C	.	.	MAF_INRAE=17.089;MAF_USDA=22.131
NC_035099.1	18208660	.	A	T	.	.	MAF_USDA=3.279
NC_035099.1	18208671	.	C	A	.	.	MAF_INRAE=4.167;MAF_USDA=17.647
NC_035099.1	18208896	.	A	T	.	.	MAF_USDA=1.639
NC_035099.1	18208898	.	T	G	.	.	MAF_INRAE=3.333
NC_035099.1	18208900	.	T	G	.	.	MAF_USDA=7.377
NC_035099.1	18208960	.	T	C	.	.	MAF_USDA=4.098
NC_035099.1	18209066	.	C	G	.	.	MAF_USDA=4.918
NC_035099.1	18209117	.	C	T	.	.	MAF_USDA=1.639
NC_035099.1	18209145	.	G	T	.	.	MAF_INRAE=21.053
NC_035099.1	18209193	.	A	C	.	.	MAF_USDA=1.639
NC_035099.1	18209402	.	A	T	.	.	MAF_INRAE=17.089;MAF_USDA=9.836
NC_035099.1	18209514	.	G	C	.	.	MAF_INRAE=4.167;MAF_USDA=21.765
NC_035099.1	18209566	.	C	A	.	.	MAF_USDA=17.213
NC_035099.1	18209574	.	G	A	.	.	MAF_INRAE=17.089;MAF_USDA=21.311
NC_035099.1	18209598	.	G	A	.	.	MAF_USDA=3.333
NC_035099.1	18209616	.	A	T	.	.	MAF_INRAE=17.089;MAF_USDA=22.5
NC_035099.1	18209762	.	T	C	.	.	MAF_USDA=7.377
NC_035099.1	18209763	.	G	A	.	.	MAF_USDA=4.098
NC_035099.1	18209843	.	C	T	.	.	MAF_INRAE=20.253;MAF_USDA=49.412
NC_035099.1	18209854	.	G	T	.	.	MAF_INRAE=3.333
NC_035099.1	18209898	.	C	A	.	.	MAF_INRAE=17.089;MAF_USDA=18.852
NC_035099.1	18209959	.	G	A	.	.	MAF_INRAE=45.57;MAF_USDA=16.471
NC_035099.1	18209967	.	G	T	.	.	MAF_USDA=8.197
NC_035099.1	18210094	.	C	A	.	.	MAF_USDA=1.639
NC_035099.1	18210124	.	T	C	.	.	MAF_INRAE=20.253;MAF_USDA=49.412
NC_035099.1	18210153	.	A	T	.	.	MAF_USDA=11.475
NC_035099.1	18210166	.	G	C	.	.	MAF_INRAE=3.333
NC_035099.1	18210252	.	T	A	.	.	MAF_USDA=2.459
NC_035099.1	18210267	.	C	A	.	.	MAF_INRAE=4.167;MAF_USDA=6.471
NC_035099.1	18210386	.	A	C	.	.	MAF_INRAE=17.089;MAF_USDA=18.852
NC_035099.1	18210387	.	G	T	.	.	MAF_INRAE=15.833;MAF_USDA=18.852
NC_035099.1	18210395	.	C	T	.	.	MAF_INRAE=4.167;MAF_USDA=8.824
NC_035099.1	18210426	.	G	A	.	.	MAF_INRAE=22.785;MAF_USDA=20.0
NC_035099.1	18210448	.	T	G	.	.	MAF_INRAE=17.089;MAF_USDA=35.246
NC_035099.1	18210528	.	T	C	.	.	MAF_USDA=4.098
NC_035099.1	18210537	.	C	T	.	.	MAF_USDA=2.459
NC_035099.1	18210593	.	G	A	.	.	MAF_USDA=2.459
NC_035099.1	18210625	.	G	A	.	.	MAF_USDA=4.098
NC_035099.1	18210636	.	A	C	.	.	MAF_INRAE=15.823;MAF_USDA=34.426
NC_035099.1	18210637	.	G	A	.	.	MAF_INRAE=14.167;MAF_USDA=35.246
NC_035099.1	18210667	.	A	C	.	.	MAF_USDA=1.639
NC_035099.1	18210673	.	A	T	.	.	MAF_USDA=4.098
NC_035099.1	18210678	.	T	A	.	.	MAF_INRAE=23.418;MAF_USDA=18.824
NC_035099.1	18210739	.	C	T	.	.	MAF_INRAE=10.759
NC_035099.1	18210781	.	T	G	.	.	MAF_INRAE=17.089;MAF_USDA=33.607
NC_035099.1	18210792	.	G	T	.	.	MAF_INRAE=21.519;MAF_USDA=46.471
NC_035099.1	18210880	.	G	T	.	.	MAF_INRAE=20.253;MAF_USDA=50.0
NC_035099.1	18210968	.	G	A	.	.	MAF_INRAE=16.456
NC_035099.1	18211018	.	G	A	.	.	MAF_INRAE=5.0
NC_035099.1	18211020	.	A	C	.	.	MAF_USDA=1.639
NC_035099.1	18211021	.	A	G	.	.	MAF_USDA=1.639
NC_035099.1	18211034	.	G	A	.	.	MAF_INRAE=15.823;MAF_USDA=24.59
NC_035099.1	18211040	.	G	A	.	.	MAF_USDA=2.459
NC_035099.1	18211044	.	T	A	.	.	MAF_INRAE=5.0
NC_035099.1	18211052	.	T	A	.	.	MAF_INRAE=5.0
NC_035099.1	18211053	.	T	C	.	.	MAF_INRAE=15.823;MAF_USDA=22.131
NC_035099.1	18211082	.	T	G	.	.	MAF_USDA=6.557
NC_035099.1	18211094	.	G	T	.	.	MAF_USDA=4.098
NC_035099.1	18211117	.	T	A	.	.	MAF_USDA=7.377
NC_035099.1	18211149	.	A	T	.	.	MAF_USDA=7.377
NC_035099.1	18211154	.	G	T	.	.	MAF_USDA=3.279
NC_035099.1	18211183	.	T	A	.	.	MAF_INRAE=15.833;MAF_USDA=39.344
NC_035099.1	18211210	.	A	T	.	.	MAF_INRAE=16.456;MAF_USDA=36.066
NC_035099.1	18211224	.	A	G	.	.	MAF_USDA=3.279
NC_035099.1	18211240	.	C	T	.	.	MAF_INRAE=4.167;MAF_USDA=18.75
NC_035099.1	18211262	.	C	A	.	.	MAF_USDA=1.639
NC_035099.1	18211370	.	T	C	.	.	MAF_USDA=4.918
NC_035099.1	18211387	.	G	T	.	.	MAF_INRAE=8.333;MAF_USDA=3.279
NC_035099.1	18211431	.	A	T	.	.	MAF_INRAE=4.167;MAF_USDA=18.75
NC_035099.1	18211433	.	C	T	.	.	MAF_USDA=1.639
NC_035099.1	18211482	.	A	G	.	.	MAF_USDA=8.197
NC_035099.1	18211644	.	C	T	.	.	MAF_USDA=1.639
NC_035099.1	18211688	.	C	A	.	.	MAF_INRAE=2.5
NC_035099.1	18211751	.	C	A	.	.	MAF_INRAE=10.759;MAF_USDA=5.738
NC_035099.1	18211792	.	G	A	.	.	MAF_INRAE=4.167;MAF_USDA=18.75
NC_035099.1	18211807	.	G	T	.	.	MAF_USDA=1.639
NC_035099.1	18211813	.	C	T	.	.	MAF_USDA=2.459
NC_035099.1	18211928	.	A	T	.	.	MAF_USDA=3.529
NC_035099.1	18211981	.	T	C	.	.	MAF_INRAE=16.456;MAF_USDA=36.066
NC_035099.1	18212148	.	T	C	.	.	MAF_INRAE=4.167;MAF_USDA=21.176
NC_035099.1	18212149	.	C	T	.	.	MAF_INRAE=20.833;MAF_USDA=48.824
NC_035099.1	18212163	.	C	T	.	.	MAF_INRAE=17.722;MAF_USDA=34.426
NC_035099.1	18212177	.	T	G	.	.	MAF_USDA=2.459
NC_035099.1	18212182	.	G	A	.	.	MAF_USDA=12.5
NC_035099.1	18212252	.	C	A	.	.	MAF_USDA=2.083
NC_035099.1	18212324	.	G	A	.	.	MAF_USDA=30.435
NC_035099.1	18216162	.	T	A	.	.	MAF_INRAE=21.053;MAF_USDA=40.854
NC_035099.1	18216188	.	G	T	.	.	MAF_USDA=1.667
NC_035099.1	18216193	.	T	C	.	.	MAF_USDA=2.083
NC_035099.1	18216320	.	A	T	.	.	MAF_INRAE=21.053;MAF_USDA=48.81
NC_035099.1	18216391	.	T	C	.	.	MAF_USDA=27.083
NC_035099.1	18216776	.	T	G	.	.	MAF_USDA=2.083
NC_035099.1	18216885	.	A	C	.	.	MAF_USDA=2.459
NC_035099.1	18216908	.	C	T	.	.	MAF_INRAE=21.053;MAF_USDA=32.787
NC_035099.1	18216913	.	T	C	.	.	MAF_INRAE=20.886;MAF_USDA=16.471
NC_035099.1	18217038	.	T	A	.	.	MAF_USDA=2.5
NC_035099.1	18217044	.	C	T	.	.	MAF_USDA=3.333
NC_035099.1	18217131	.	G	A	.	.	MAF_INRAE=21.053;MAF_USDA=20.833
NC_035099.1	18217223	.	C	T	.	.	MAF_USDA=26.087
NC_035099.1	18217276	.	A	G	.	.	MAF_USDA=29.545
NC_035099.1	18217338	.	G	A	.	.	MAF_INRAE=15.833;MAF_USDA=9.016
NC_035099.1	18217385	.	G	A	.	.	MAF_INRAE=3.333
NC_035099.1	18217399	.	T	A	.	.	MAF_USDA=11.475
NC_035099.1	18217410	.	A	C	.	.	MAF_INRAE=20.253;MAF_USDA=44.706
NC_035099.1	18217479	.	T	A	.	.	MAF_INRAE=4.167;MAF_USDA=5.882
NC_035099.1	18217480	.	A	T	.	.	MAF_INRAE=20.253;MAF_USDA=49.412
NC_035099.1	18217541	.	T	G	.	.	MAF_INRAE=22.785;MAF_USDA=18.235
NC_035099.1	18217674	.	T	A	.	.	MAF_USDA=1.639
NC_035099.1	18217693	.	C	A	.	.	MAF_USDA=9.016
NC_035099.1	18217780	.	G	T	.	.	MAF_INRAE=20.253;MAF_USDA=43.529
NC_035099.1	18217862	.	G	A	.	.	MAF_USDA=1.765
NC_035099.1	18218015	.	C	T	.	.	MAF_INRAE=4.167;MAF_USDA=8.235
NC_035099.1	18218047	.	C	T	.	.	MAF_USDA=2.459
NC_035099.1	18218087	.	C	T	.	.	MAF_INRAE=17.089;MAF_USDA=9.016
NC_035099.1	18218119	.	G	T	.	.	MAF_USDA=1.639
NC_035099.1	18218124	.	T	A	.	.	MAF_USDA=10.656
NC_035099.1	18218143	.	A	G	.	.	MAF_INRAE=4.167;MAF_USDA=18.824
NC_035099.1	18218163	.	C	A	.	.	MAF_USDA=4.167
NC_035099.1	18218181	.	A	G	.	.	MAF_USDA=2.5
NC_035099.1	18218195	.	T	G	.	.	MAF_USDA=25.0
NC_035099.1	18218325	.	G	A	.	.	MAF_USDA=1.639
NC_035099.1	18218380	.	C	G	.	.	MAF_INRAE=42.105;MAF_USDA=18.235
NC_035099.1	18218414	.	C	T	.	.	MAF_USDA=33.898
NC_035099.1	18218422	.	G	A	.	.	MAF_USDA=4.167
NC_035099.1	18218443	.	C	A	.	.	MAF_USDA=7.377
NC_035099.1	18218602	.	C	T	.	.	MAF_USDA=1.639
NC_035099.1	18218607	.	C	A	.	.	MAF_INRAE=1.667;MAF_USDA=5.882
NC_035099.1	18218610	.	T	C	.	.	MAF_INRAE=21.519;MAF_USDA=42.353
NC_035099.1	18218621	.	A	G	.	.	MAF_USDA=1.639
NC_035099.1	18218825	.	C	T	.	.	MAF_INRAE=20.253;MAF_USDA=44.118
NC_035099.1	18218885	.	C	T	.	.	MAF_USDA=3.279
NC_035099.1	18218896	.	C	T	.	.	MAF_INRAE=43.671;MAF_USDA=28.824
NC_035099.1	18218939	.	G	C	.	.	MAF_INRAE=17.089
NC_035099.1	18219022	.	C	T	.	.	MAF_USDA=1.639
NC_035099.1	18219043	.	T	G	.	.	MAF_USDA=1.639
NC_035099.1	18219204	.	C	T	.	.	MAF_USDA=4.098
NC_035099.1	18219231	.	C	A	.	.	MAF_USDA=1.639
NC_035099.1	18219315	.	T	C	.	.	MAF_INRAE=4.167;MAF_USDA=18.235
NC_035099.1	18219483	.	G	T	.	.	MAF_USDA=2.459
NC_035099.1	18219559	.	C	T	.	.	MAF_USDA=1.639
NC_035099.1	18219589	.	C	T	.	.	MAF_USDA=2.459
NC_035099.1	18219610	.	C	T	.	.	MAF_INRAE=36.709;MAF_USDA=29.412
NC_035099.1	18219630	.	T	G	.	.	MAF_INRAE=5.0;MAF_USDA=4.098
NC_035099.1	18219632	.	A	G	.	.	MAF_USDA=3.279
NC_035099.1	18219652	.	G	A	.	.	MAF_INRAE=34.81;MAF_USDA=11.765
NC_035099.1	18219700	.	G	A	.	.	MAF_USDA=2.459
NC_035099.1	18219719	.	T	G	.	.	MAF_USDA=31.967
NC_035099.1	18219731	.	G	T	.	.	MAF_USDA=31.967
NC_035099.1	18219752	.	A	G	.	.	MAF_USDA=31.967
NC_035099.1	18219886	.	T	G	.	.	MAF_USDA=4.098
NC_035099.1	18219901	.	C	T	.	.	MAF_INRAE=20.0;MAF_USDA=29.508
NC_035099.1	18219930	.	C	A	.	.	MAF_USDA=2.459
NC_035099.1	18220029	.	G	T	.	.	MAF_USDA=1.639
NC_035099.1	18220077	.	T	G	.	.	MAF_USDA=1.639
NC_035099.1	18220082	.	G	A	.	.	MAF_INRAE=1.667;MAF_USDA=6.471
NC_035099.1	18220193	.	T	G	.	.	MAF_INRAE=30.833;MAF_USDA=10.0
NC_035099.1	18220265	.	T	A	.	.	MAF_INRAE=31.646;MAF_USDA=45.294
NC_035099.1	18220271	.	G	T	.	.	MAF_INRAE=31.646;MAF_USDA=44.706
NC_035099.1	18220310	.	G	A	.	.	MAF_INRAE=31.013;MAF_USDA=45.294
NC_035099.1	18220311	.	C	G	.	.	MAF_USDA=10.656
NC_035099.1	18220352	.	G	T	.	.	MAF_INRAE=5.0;MAF_USDA=1.176
NC_035099.1	18220377	.	G	A	.	.	MAF_INRAE=24.684;MAF_USDA=13.529
NC_035099.1	18220390	.	A	C	.	.	MAF_INRAE=21.519;MAF_USDA=8.824
NC_035099.1	18220456	.	G	A	.	.	MAF_INRAE=5.0;MAF_USDA=1.176
NC_035099.1	18220459	.	T	G	.	.	MAF_INRAE=1.667;MAF_USDA=23.529
NC_035099.1	18220502	.	A	C	.	.	MAF_INRAE=2.5;MAF_USDA=14.754
NC_035099.1	18220530	.	T	C	.	.	MAF_USDA=2.459
NC_035099.1	18220553	.	G	T	.	.	MAF_USDA=2.459
NC_035099.1	18220571	.	C	A	.	.	MAF_INRAE=4.167;MAF_USDA=18.75
NC_035099.1	18220608	.	T	C	.	.	MAF_USDA=4.098
NC_035099.1	18220620	.	T	C	.	.	MAF_USDA=8.333
NC_035099.1	18220678	.	G	C	.	.	MAF_INRAE=23.418;MAF_USDA=18.824
NC_035099.1	18220683	.	C	G	.	.	MAF_INRAE=4.167;MAF_USDA=5.882
NC_035099.1	18220752	.	A	C	.	.	MAF_INRAE=5.0;MAF_USDA=2.353
NC_035099.1	18220771	.	C	G	.	.	MAF_USDA=8.235
NC_035099.1	18220857	.	T	C	.	.	MAF_INRAE=33.544;MAF_USDA=22.941
NC_035099.1	18220897	.	G	A	.	.	MAF_INRAE=4.167;MAF_USDA=5.882
NC_035099.1	18220916	.	A	C	.	.	MAF_USDA=1.639
NC_035099.1	18220918	.	G	T	.	.	MAF_INRAE=8.333;MAF_USDA=33.529
NC_035099.1	18220939	.	A	G	.	.	MAF_INRAE=24.051;MAF_USDA=35.882
NC_035099.1	18221032	.	T	C	.	.	MAF_INRAE=34.81;MAF_USDA=24.706
NC_035099.1	18221088	.	T	G	.	.	MAF_USDA=3.279
NC_035099.1	18221116	.	G	A	.	.	MAF_INRAE=23.418;MAF_USDA=27.059
NC_035099.1	18221128	.	C	A	.	.	MAF_INRAE=4.167;MAF_USDA=5.882
NC_035099.1	18221153	.	C	G	.	.	MAF_INRAE=32.278;MAF_USDA=30.588
NC_035099.1	18221213	.	C	T	.	.	MAF_INRAE=4.167;MAF_USDA=18.75
NC_035099.1	18221406	.	T	C	.	.	MAF_INRAE=21.519;MAF_USDA=21.176
NC_035099.1	18221428	.	C	T	.	.	MAF_USDA=3.279
NC_035099.1	18221446	.	C	T	.	.	MAF_INRAE=21.519;MAF_USDA=8.235
NC_035099.1	18221504	.	C	T	.	.	MAF_INRAE=4.167;MAF_USDA=5.882
NC_035099.1	18221557	.	C	T	.	.	MAF_USDA=1.639
NC_035099.1	18221654	.	C	A	.	.	MAF_USDA=3.279
NC_035099.1	18221714	.	T	A	.	.	MAF_USDA=17.647
NC_035099.1	18221772	.	C	A	.	.	MAF_INRAE=5.0;MAF_USDA=4.706
NC_035099.1	18221920	.	C	T	.	.	MAF_USDA=4.918
NC_035099.1	18222149	.	C	T	.	.	MAF_USDA=1.695
NC_035099.1	18222282	.	C	A	.	.	MAF_INRAE=2.5;MAF_USDA=8.235
NC_035099.1	18222294	.	A	T	.	.	MAF_USDA=10.417
NC_035099.1	18222360	.	G	T	.	.	MAF_INRAE=2.5
NC_035099.1	18222370	.	C	A	.	.	MAF_INRAE=3.333
NC_035099.1	18222403	.	T	G	.	.	MAF_INRAE=1.667;MAF_USDA=4.706
NC_035099.1	18222409	.	G	A	.	.	MAF_INRAE=2.5;MAF_USDA=17.647
NC_035099.1	18222411	.	G	A	.	.	MAF_INRAE=2.5;MAF_USDA=17.647
NC_035099.1	18222528	.	C	A	.	.	MAF_USDA=2.459
NC_035099.1	18222647	.	T	G	.	.	MAF_INRAE=2.5
NC_035099.1	18222650	.	C	T	.	.	MAF_INRAE=21.053
NC_035099.1	18222726	.	G	A	.	.	MAF_INRAE=23.418;MAF_USDA=18.824
NC_035099.1	18222757	.	C	T	.	.	MAF_USDA=9.412
NC_035099.1	18222795	.	C	T	.	.	MAF_USDA=3.279
NC_035099.1	18222816	.	G	T	.	.	MAF_INRAE=5.0;MAF_USDA=2.941
```
