## Supplemental Data 1 for "Development of a high-density 665 K SNP array for rainbow trout genome-wide genotyping": INRAE_USDA_MAF1.vcf (part 849 of 1714)

```
NC_035099.1	18222818	.	A	G	.	.	MAF_INRAE=25.316;MAF_USDA=36.905
NC_035099.1	18222850	.	C	T	.	.	MAF_INRAE=1.667;MAF_USDA=5.294
NC_035099.1	18222904	.	G	T	.	.	MAF_INRAE=4.167;MAF_USDA=6.471
NC_035099.1	18222924	.	G	A	.	.	MAF_INRAE=3.797
NC_035099.1	18222958	.	T	C	.	.	MAF_INRAE=25.316;MAF_USDA=35.882
NC_035099.1	18223007	.	T	C	.	.	MAF_USDA=4.098
NC_035099.1	18223090	.	G	A	.	.	MAF_INRAE=10.759;MAF_USDA=3.279
NC_035099.1	18223098	.	A	C	.	.	MAF_INRAE=31.013;MAF_USDA=5.738
NC_035099.1	18223110	.	T	G	.	.	MAF_INRAE=25.316;MAF_USDA=35.882
NC_035099.1	18223150	.	T	C	.	.	MAF_INRAE=24.684;MAF_USDA=36.471
NC_035099.1	18223171	.	A	G	.	.	MAF_INRAE=4.167;MAF_USDA=7.059
NC_035099.1	18223226	.	T	C	.	.	MAF_INRAE=15.0;MAF_USDA=45.882
NC_035099.1	18223229	.	C	A	.	.	MAF_USDA=2.459
NC_035099.1	18223232	.	T	C	.	.	MAF_INRAE=22.785;MAF_USDA=35.882
NC_035099.1	18223239	.	G	A	.	.	MAF_USDA=7.377
NC_035099.1	18223346	.	T	C	.	.	MAF_USDA=1.639
NC_035099.1	18223364	.	G	A	.	.	MAF_USDA=4.118
NC_035099.1	18223365	.	A	G	.	.	MAF_USDA=4.118
NC_035099.1	18223379	.	G	A	.	.	MAF_INRAE=3.333;MAF_USDA=15.882
NC_035099.1	18223398	.	G	A	.	.	MAF_INRAE=1.667;MAF_USDA=5.294
NC_035099.1	18223446	.	G	T	.	.	MAF_USDA=2.459
NC_035099.1	18223449	.	G	T	.	.	MAF_USDA=2.459
NC_035099.1	18223499	.	C	T	.	.	MAF_USDA=13.115
NC_035099.1	18223510	.	A	G	.	.	MAF_INRAE=6.667;MAF_USDA=31.176
NC_035099.1	18223907	.	T	C	.	.	MAF_USDA=2.459
NC_035099.1	18223977	.	G	A	.	.	MAF_USDA=4.098
NC_035099.1	18223994	.	C	G	.	.	MAF_INRAE=23.418;MAF_USDA=18.824
NC_035099.1	18224002	.	C	T	.	.	MAF_USDA=1.639
NC_035099.1	18224003	.	G	A	.	.	MAF_INRAE=25.316;MAF_USDA=36.471
NC_035099.1	18224063	.	C	G	.	.	MAF_INRAE=25.316;MAF_USDA=36.471
NC_035099.1	18224079	.	T	C	.	.	MAF_INRAE=25.316;MAF_USDA=35.882
NC_035099.1	18224128	.	C	T	.	.	MAF_INRAE=2.5;MAF_USDA=17.647
NC_035099.1	18224206	.	C	A	.	.	MAF_INRAE=2.5;MAF_USDA=8.235
NC_035099.1	18224337	.	G	A	.	.	MAF_INRAE=1.667;MAF_USDA=4.706
NC_035099.1	18224376	.	G	A	.	.	MAF_USDA=18.824
NC_035099.1	18224439	.	G	A	.	.	MAF_USDA=3.279
NC_035099.1	18224460	.	C	T	.	.	MAF_USDA=18.452
NC_035099.1	18224482	.	A	C	.	.	MAF_USDA=1.639
NC_035099.1	18225033	.	C	T	.	.	MAF_USDA=35.417
NC_035099.1	18225036	.	G	A	.	.	MAF_USDA=20.833
NC_035099.1	18225089	.	G	T	.	.	MAF_USDA=2.5
NC_035099.1	18225116	.	G	A	.	.	MAF_USDA=9.322
NC_035099.1	18225281	.	C	T	.	.	MAF_INRAE=5.0;MAF_USDA=1.176
NC_035099.1	18225365	.	G	A	.	.	MAF_INRAE=2.5;MAF_USDA=17.647
NC_035099.1	18225434	.	T	A	.	.	MAF_USDA=1.639
NC_035099.1	18225475	.	T	C	.	.	MAF_INRAE=5.0;MAF_USDA=3.529
NC_035099.1	18225491	.	T	C	.	.	MAF_INRAE=10.759;MAF_USDA=9.016
NC_035099.1	18225616	.	C	A	.	.	MAF_USDA=1.639
NC_035099.1	18225798	.	C	T	.	.	MAF_USDA=2.459
NC_035099.1	18226000	.	C	T	.	.	MAF_USDA=1.639
NC_035099.1	18226052	.	T	C	.	.	MAF_INRAE=46.835;MAF_USDA=15.294
NC_035099.1	18226120	.	T	C	.	.	MAF_INRAE=5.0;MAF_USDA=1.176
NC_035099.1	18226129	.	G	A	.	.	MAF_USDA=13.934
NC_035099.1	18226216	.	T	G	.	.	MAF_USDA=4.918
NC_035099.1	18226232	.	C	T	.	.	MAF_USDA=1.639
NC_035099.1	18226238	.	A	T	.	.	MAF_INRAE=10.759;MAF_USDA=4.098
NC_035099.1	18226276	.	G	A	.	.	MAF_INRAE=3.333;MAF_USDA=6.471
NC_035099.1	18226316	.	G	A	.	.	MAF_USDA=45.294
NC_035099.1	18226335	.	A	C	.	.	MAF_USDA=17.647
NC_035099.1	18226414	.	T	G	.	.	MAF_USDA=26.471
NC_035099.1	18226474	.	T	A	.	.	MAF_INRAE=3.333;MAF_USDA=7.059
NC_035099.1	18226530	.	A	G	.	.	MAF_USDA=1.639
NC_035099.1	18226670	.	C	T	.	.	MAF_INRAE=6.667;MAF_USDA=25.294
NC_035099.1	18226709	.	G	A	.	.	MAF_USDA=1.639
NC_035099.1	18226776	.	T	A	.	.	MAF_USDA=1.639
NC_035099.1	18226782	.	G	T	.	.	MAF_INRAE=6.329;MAF_USDA=8.235
NC_035099.1	18226790	.	A	G	.	.	MAF_INRAE=43.038;MAF_USDA=40.0
NC_035099.1	18226849	.	C	A	.	.	MAF_INRAE=2.5;MAF_USDA=17.059
NC_035099.1	18226878	.	G	C	.	.	MAF_INRAE=21.519;MAF_USDA=9.412
NC_035099.1	18226960	.	G	T	.	.	MAF_INRAE=43.038;MAF_USDA=41.176
NC_035099.1	18227019	.	G	A	.	.	MAF_USDA=4.706
NC_035099.1	18227049	.	A	G	.	.	MAF_USDA=1.639
NC_035099.1	18227895	.	C	T	.	.	MAF_INRAE=10.526;MAF_USDA=4.918
NC_035099.1	18227971	.	G	T	.	.	MAF_USDA=4.118
NC_035099.1	18228047	.	T	C	.	.	MAF_INRAE=44.937
NC_035099.1	18228085	.	C	T	.	.	MAF_INRAE=1.667
NC_035099.1	18228086	.	T	G	.	.	MAF_INRAE=31.013
NC_035099.1	18228088	.	T	G	.	.	MAF_INRAE=49.167
NC_035099.1	18228132	.	A	C	.	.	MAF_USDA=3.279
NC_035099.1	18228221	.	A	G	.	.	MAF_USDA=3.279
NC_035099.1	18228373	.	G	A	.	.	MAF_INRAE=21.519;MAF_USDA=10.0
NC_035099.1	18228395	.	G	T	.	.	MAF_USDA=4.098
NC_035099.1	18228439	.	G	T	.	.	MAF_INRAE=10.127
NC_035099.1	18228540	.	G	A	.	.	MAF_INRAE=5.0
NC_035099.1	18228545	.	A	C	.	.	MAF_INRAE=45.57;MAF_USDA=15.574
NC_035099.1	18228569	.	G	A	.	.	MAF_INRAE=5.0;MAF_USDA=2.459
NC_035099.1	18228641	.	C	G	.	.	MAF_USDA=3.279
NC_035099.1	18228718	.	A	G	.	.	MAF_INRAE=23.418;MAF_USDA=32.941
NC_035099.1	18228736	.	T	G	.	.	MAF_INRAE=21.519;MAF_USDA=10.588
NC_035099.1	18228741	.	G	A	.	.	MAF_INRAE=10.759;MAF_USDA=9.836
NC_035099.1	18228747	.	T	A	.	.	MAF_USDA=2.459
NC_035099.1	18228836	.	T	A	.	.	MAF_INRAE=10.526
NC_035099.1	18228838	.	A	T	.	.	MAF_USDA=14.583
NC_035099.1	18228843	.	T	A	.	.	MAF_USDA=33.333
NC_035099.1	18228875	.	C	T	.	.	MAF_INRAE=10.759;MAF_USDA=2.459
NC_035099.1	18228926	.	A	T	.	.	MAF_INRAE=5.0
NC_035099.1	18228968	.	T	A	.	.	MAF_INRAE=15.19;MAF_USDA=18.852
NC_035099.1	18228996	.	G	T	.	.	MAF_INRAE=30.38;MAF_USDA=45.294
NC_035099.1	18229019	.	G	A	.	.	MAF_USDA=1.639
NC_035099.1	18229054	.	C	T	.	.	MAF_INRAE=14.557;MAF_USDA=22.131
NC_035099.1	18229055	.	G	A	.	.	MAF_USDA=45.294
NC_035099.1	18229088	.	G	T	.	.	MAF_INRAE=29.747;MAF_USDA=44.118
NC_035099.1	18229105	.	T	C	.	.	MAF_INRAE=43.671;MAF_USDA=26.471
NC_035099.1	18229129	.	G	T	.	.	MAF_USDA=9.836
NC_035099.1	18229169	.	C	T	.	.	MAF_INRAE=30.38;MAF_USDA=45.294
NC_035099.1	18229209	.	C	T	.	.	MAF_USDA=4.118
NC_035099.1	18229227	.	G	A	.	.	MAF_INRAE=30.38;MAF_USDA=44.706
NC_035099.1	18229365	.	G	T	.	.	MAF_USDA=2.353
NC_035099.1	18229369	.	G	A	.	.	MAF_INRAE=10.759;MAF_USDA=17.213
NC_035099.1	18229370	.	T	C	.	.	MAF_USDA=1.639
NC_035099.1	18229383	.	G	A	.	.	MAF_INRAE=41.139;MAF_USDA=31.765
NC_035099.1	18229400	.	A	G	.	.	MAF_USDA=2.459
NC_035099.1	18229479	.	T	A	.	.	MAF_INRAE=4.167;MAF_USDA=7.059
NC_035099.1	18229563	.	C	G	.	.	MAF_USDA=16.393
NC_035099.1	18229596	.	G	A	.	.	MAF_INRAE=10.759;MAF_USDA=1.639
NC_035099.1	18229605	.	G	A	.	.	MAF_USDA=3.279
NC_035099.1	18229842	.	T	A	.	.	MAF_INRAE=20.253;MAF_USDA=10.0
NC_035099.1	18229867	.	G	A	.	.	MAF_USDA=1.639
NC_035099.1	18229907	.	C	A	.	.	MAF_INRAE=5.833;MAF_USDA=3.279
NC_035099.1	18229935	.	A	T	.	.	MAF_INRAE=5.0;MAF_USDA=7.059
NC_035099.1	18229983	.	G	C	.	.	MAF_INRAE=1.667;MAF_USDA=4.706
NC_035099.1	18230016	.	A	G	.	.	MAF_INRAE=31.013;MAF_USDA=4.918
NC_035099.1	18230042	.	C	G	.	.	MAF_USDA=1.639
NC_035099.1	18230098	.	G	T	.	.	MAF_USDA=2.459
NC_035099.1	18230154	.	A	C	.	.	MAF_USDA=9.322
NC_035099.1	18230168	.	T	A	.	.	MAF_INRAE=31.579;MAF_USDA=15.574
NC_035099.1	18230169	.	C	T	.	.	MAF_USDA=8.475
NC_035099.1	18230232	.	G	A	.	.	MAF_USDA=9.167
NC_035099.1	18230238	.	T	G	.	.	MAF_INRAE=21.519;MAF_USDA=9.322
NC_035099.1	18230448	.	T	G	.	.	MAF_USDA=36.957
NC_035099.1	18230496	.	C	T	.	.	MAF_USDA=2.459
NC_035099.1	18230504	.	A	G	.	.	MAF_INRAE=1.667
NC_035099.1	18230505	.	G	T	.	.	MAF_INRAE=10.127;MAF_USDA=39.583
NC_035099.1	18230514	.	T	A	.	.	MAF_INRAE=23.418
NC_035099.1	18230542	.	T	G	.	.	MAF_USDA=1.639
NC_035099.1	18230801	.	C	A	.	.	MAF_USDA=1.639
NC_035099.1	18231043	.	G	T	.	.	MAF_INRAE=28.481;MAF_USDA=49.412
NC_035099.1	18231145	.	G	A	.	.	MAF_USDA=3.279
NC_035099.1	18231201	.	G	A	.	.	MAF_INRAE=24.051;MAF_USDA=10.588
NC_035099.1	18231301	.	C	A	.	.	MAF_INRAE=3.333
NC_035099.1	18231490	.	C	T	.	.	MAF_INRAE=18.987;MAF_USDA=43.529
NC_035099.1	18231603	.	C	T	.	.	MAF_INRAE=4.167;MAF_USDA=6.548
NC_035099.1	18231615	.	C	A	.	.	MAF_INRAE=2.5;MAF_USDA=20.833
NC_035099.1	18231644	.	A	C	.	.	MAF_USDA=2.459
NC_035099.1	18231674	.	T	C	.	.	MAF_USDA=4.118
NC_035099.1	18231713	.	A	G	.	.	MAF_INRAE=2.5;MAF_USDA=20.0
NC_035099.1	18231797	.	A	G	.	.	MAF_INRAE=6.667;MAF_USDA=8.235
NC_035099.1	18231957	.	A	G	.	.	MAF_INRAE=10.833;MAF_USDA=15.882
NC_035099.1	18231971	.	G	C	.	.	MAF_INRAE=2.5;MAF_USDA=18.824
NC_035099.1	18232052	.	G	C	.	.	MAF_INRAE=2.5;MAF_USDA=18.235
NC_035099.1	18232081	.	A	T	.	.	MAF_USDA=9.836
NC_035099.1	18232082	.	C	G	.	.	MAF_USDA=1.639
NC_035099.1	18232097	.	A	C	.	.	MAF_USDA=1.639
NC_035099.1	18232150	.	G	T	.	.	MAF_USDA=2.459
NC_035099.1	18232383	.	G	T	.	.	MAF_USDA=14.754
NC_035099.1	18232401	.	G	A	.	.	MAF_USDA=6.557
NC_035099.1	18232428	.	C	A	.	.	MAF_INRAE=3.333
NC_035099.1	18232475	.	A	C	.	.	MAF_USDA=6.557
NC_035099.1	18232505	.	A	G	.	.	MAF_INRAE=21.519;MAF_USDA=10.0
NC_035099.1	18232607	.	T	C	.	.	MAF_INRAE=20.886;MAF_USDA=9.412
NC_035099.1	18232681	.	G	A	.	.	MAF_INRAE=4.167
NC_035099.1	18232771	.	G	T	.	.	MAF_INRAE=21.519;MAF_USDA=10.0
NC_035099.1	18232778	.	C	T	.	.	MAF_INRAE=21.519;MAF_USDA=10.0
NC_035099.1	18232902	.	G	A	.	.	MAF_INRAE=3.333
NC_035099.1	18232980	.	C	T	.	.	MAF_INRAE=20.886;MAF_USDA=8.235
NC_035099.1	18233011	.	A	G	.	.	MAF_USDA=1.639
NC_035099.1	18233036	.	A	G	.	.	MAF_INRAE=20.886;MAF_USDA=10.0
NC_035099.1	18233047	.	A	G	.	.	MAF_INRAE=21.519;MAF_USDA=9.412
NC_035099.1	18233072	.	C	A	.	.	MAF_USDA=2.459
NC_035099.1	18233128	.	T	C	.	.	MAF_USDA=1.176
NC_035099.1	18233239	.	G	A	.	.	MAF_INRAE=2.5;MAF_USDA=10.0
NC_035099.1	18233284	.	A	G	.	.	MAF_INRAE=1.667;MAF_USDA=8.824
NC_035099.1	18233324	.	T	C	.	.	MAF_INRAE=1.667;MAF_USDA=8.235
NC_035099.1	18233325	.	T	C	.	.	MAF_INRAE=4.167;MAF_USDA=7.059
NC_035099.1	18233354	.	C	T	.	.	MAF_USDA=1.176
NC_035099.1	18233402	.	T	C	.	.	MAF_INRAE=9.494;MAF_USDA=11.765
NC_035099.1	18233483	.	G	A	.	.	MAF_USDA=9.836
NC_035099.1	18233502	.	G	A	.	.	MAF_USDA=2.459
NC_035099.1	18233517	.	A	T	.	.	MAF_USDA=1.639
NC_035099.1	18233569	.	G	T	.	.	MAF_USDA=4.167
NC_035099.1	18233603	.	C	A	.	.	MAF_INRAE=5.0
NC_035099.1	18233707	.	G	A	.	.	MAF_USDA=10.417
NC_035099.1	18233751	.	A	G	.	.	MAF_USDA=4.098
NC_035099.1	18233771	.	G	A	.	.	MAF_INRAE=1.667;MAF_USDA=4.706
NC_035099.1	18233773	.	G	A	.	.	MAF_USDA=14.583
NC_035099.1	18233778	.	A	C	.	.	MAF_USDA=1.639
NC_035099.1	18233839	.	T	G	.	.	MAF_INRAE=21.519;MAF_USDA=9.412
NC_035099.1	18233872	.	G	T	.	.	MAF_INRAE=5.0
NC_035099.1	18233897	.	C	T	.	.	MAF_USDA=14.754
NC_035099.1	18233960	.	C	T	.	.	MAF_USDA=4.098
NC_035099.1	18233993	.	G	A	.	.	MAF_USDA=4.098
NC_035099.1	18234030	.	C	T	.	.	MAF_USDA=14.754
NC_035099.1	18234069	.	A	G	.	.	MAF_USDA=14.754
NC_035099.1	18234089	.	A	T	.	.	MAF_USDA=1.639
NC_035099.1	18234143	.	C	G	.	.	MAF_INRAE=25.949;MAF_USDA=24.118
NC_035099.1	18234213	.	A	G	.	.	MAF_INRAE=4.167;MAF_USDA=18.235
NC_035099.1	18234233	.	C	T	.	.	MAF_INRAE=4.167;MAF_USDA=7.059
NC_035099.1	18234279	.	G	A	.	.	MAF_INRAE=4.167;MAF_USDA=7.059
NC_035099.1	18234329	.	C	T	.	.	MAF_INRAE=42.405;MAF_USDA=14.754
NC_035099.1	18234356	.	C	A	.	.	MAF_INRAE=4.167;MAF_USDA=18.75
NC_035099.1	18234379	.	C	T	.	.	MAF_INRAE=23.418;MAF_USDA=19.412
NC_035099.1	18234419	.	T	C	.	.	MAF_INRAE=6.667;MAF_USDA=22.917
NC_035099.1	18234533	.	C	G	.	.	MAF_INRAE=2.5;MAF_USDA=4.167
NC_035099.1	18234584	.	C	A	.	.	MAF_INRAE=23.418;MAF_USDA=19.412
NC_035099.1	18234645	.	G	T	.	.	MAF_INRAE=4.167;MAF_USDA=7.059
NC_035099.1	18234774	.	T	G	.	.	MAF_INRAE=1.667;MAF_USDA=8.235
NC_035099.1	18234823	.	G	A	.	.	MAF_USDA=4.118
NC_035099.1	18234895	.	G	A	.	.	MAF_INRAE=23.418;MAF_USDA=23.529
NC_035099.1	18234970	.	C	A	.	.	MAF_INRAE=4.167;MAF_USDA=18.452
NC_035099.1	18235149	.	C	A	.	.	MAF_USDA=1.639
NC_035099.1	18235160	.	A	G	.	.	MAF_USDA=3.279
NC_035099.1	18235211	.	A	T	.	.	MAF_INRAE=2.5;MAF_USDA=4.167
NC_035099.1	18235282	.	G	A	.	.	MAF_INRAE=4.167;MAF_USDA=7.059
NC_035099.1	18235315	.	T	A	.	.	MAF_USDA=2.459
NC_035099.1	18235402	.	C	T	.	.	MAF_USDA=1.639
NC_035099.1	18235403	.	A	G	.	.	MAF_USDA=13.934
NC_035099.1	18235412	.	A	T	.	.	MAF_USDA=1.639
NC_035099.1	18235512	.	A	G	.	.	MAF_USDA=9.016
NC_035099.1	18235760	.	A	C	.	.	MAF_USDA=1.639
NC_035099.1	18235767	.	A	C	.	.	MAF_USDA=1.667
NC_035099.1	18235805	.	G	A	.	.	MAF_USDA=1.639
NC_035099.1	18235806	.	G	T	.	.	MAF_INRAE=27.848;MAF_USDA=47.059
NC_035099.1	18235866	.	G	T	.	.	MAF_USDA=9.016
NC_035099.1	18235906	.	T	C	.	.	MAF_USDA=9.016
NC_035099.1	18235940	.	C	A	.	.	MAF_USDA=1.639
NC_035099.1	18235945	.	C	T	.	.	MAF_USDA=1.639
NC_035099.1	18235954	.	G	T	.	.	MAF_INRAE=4.167
NC_035099.1	18236012	.	G	A	.	.	MAF_USDA=12.941
NC_035099.1	18236031	.	A	C	.	.	MAF_USDA=10.417
NC_035099.1	18236047	.	C	A	.	.	MAF_INRAE=22.785;MAF_USDA=18.824
NC_035099.1	18236204	.	C	A	.	.	MAF_USDA=4.706
NC_035099.1	18236227	.	A	C	.	.	MAF_USDA=1.639
NC_035099.1	18236283	.	T	A	.	.	MAF_INRAE=3.333
NC_035099.1	18236347	.	A	T	.	.	MAF_INRAE=1.667
NC_035099.1	18236351	.	A	T	.	.	MAF_INRAE=12.5
NC_035099.1	18236391	.	C	T	.	.	MAF_USDA=2.459
NC_035099.1	18236497	.	G	A	.	.	MAF_USDA=1.639
NC_035099.1	18236605	.	T	A	.	.	MAF_USDA=35.417
NC_035099.1	18236616	.	G	A	.	.	MAF_USDA=39.583
NC_035099.1	18236628	.	A	G	.	.	MAF_USDA=6.25
NC_035099.1	18236671	.	C	A	.	.	MAF_USDA=8.333
NC_035099.1	18236674	.	G	T	.	.	MAF_USDA=39.583
NC_035099.1	18237663	.	A	G	.	.	MAF_USDA=35.294
NC_035099.1	18237678	.	C	T	.	.	MAF_USDA=8.235
NC_035099.1	18237742	.	T	A	.	.	MAF_INRAE=25.316;MAF_USDA=48.824
NC_035099.1	18237760	.	C	T	.	.	MAF_USDA=6.557
NC_035099.1	18237764	.	A	T	.	.	MAF_INRAE=25.949;MAF_USDA=48.235
NC_035099.1	18237765	.	A	C	.	.	MAF_INRAE=15.833;MAF_USDA=48.235
NC_035099.1	18237801	.	C	A	.	.	MAF_INRAE=3.333;MAF_USDA=17.213
NC_035099.1	18237832	.	T	C	.	.	MAF_INRAE=31.013;MAF_USDA=4.918
NC_035099.1	18237900	.	T	C	.	.	MAF_INRAE=1.667;MAF_USDA=10.588
NC_035099.1	18237907	.	G	T	.	.	MAF_INRAE=6.667;MAF_USDA=19.412
NC_035099.1	18237985	.	C	A	.	.	MAF_INRAE=6.329;MAF_USDA=8.235
NC_035099.1	18238084	.	C	A	.	.	MAF_USDA=3.279
NC_035099.1	18238112	.	T	C	.	.	MAF_INRAE=5.0
NC_035099.1	18238318	.	T	G	.	.	MAF_USDA=2.459
NC_035099.1	18238397	.	A	G	.	.	MAF_USDA=12.353
NC_035099.1	18238426	.	A	G	.	.	MAF_USDA=1.639
NC_035099.1	18238488	.	A	C	.	.	MAF_USDA=21.765
NC_035099.1	18238628	.	G	A	.	.	MAF_USDA=3.279
NC_035099.1	18238756	.	G	A	.	.	MAF_INRAE=22.785;MAF_USDA=21.176
NC_035099.1	18238872	.	T	A	.	.	MAF_USDA=4.098
NC_035099.1	18239003	.	G	T	.	.	MAF_INRAE=3.333
NC_035099.1	18239006	.	T	C	.	.	MAF_USDA=1.639
NC_035099.1	18239093	.	G	A	.	.	MAF_USDA=4.918
NC_035099.1	18239395	.	C	A	.	.	MAF_USDA=2.459
NC_035099.1	18239422	.	C	T	.	.	MAF_USDA=4.098
NC_035099.1	18239617	.	G	A	.	.	MAF_USDA=9.836
NC_035099.1	18239636	.	G	T	.	.	MAF_INRAE=41.139;MAF_USDA=45.882
NC_035099.1	18239684	.	A	G	.	.	MAF_USDA=3.279
NC_035099.1	18239905	.	C	T	.	.	MAF_INRAE=5.0;MAF_USDA=3.279
NC_035099.1	18239960	.	C	A	.	.	MAF_INRAE=2.5;MAF_USDA=4.167
NC_035099.1	18240028	.	G	T	.	.	MAF_USDA=1.639
NC_035099.1	18240084	.	G	A	.	.	MAF_USDA=8.235
NC_035099.1	18240094	.	A	C	.	.	MAF_INRAE=34.81;MAF_USDA=42.353
NC_035099.1	18240129	.	C	A	.	.	MAF_INRAE=34.177;MAF_USDA=5.738
NC_035099.1	18240130	.	A	C	.	.	MAF_INRAE=5.0;MAF_USDA=4.098
NC_035099.1	18240156	.	T	A	.	.	MAF_INRAE=24.051;MAF_USDA=10.656
NC_035099.1	18240158	.	C	T	.	.	MAF_INRAE=21.519;MAF_USDA=6.557
NC_035099.1	18240162	.	T	C	.	.	MAF_INRAE=4.167;MAF_USDA=16.471
NC_035099.1	18240177	.	A	C	.	.	MAF_INRAE=27.215;MAF_USDA=22.353
NC_035099.1	18240535	.	A	T	.	.	MAF_INRAE=3.333
NC_035099.1	18240575	.	T	G	.	.	MAF_INRAE=6.329;MAF_USDA=8.235
NC_035099.1	18240619	.	A	G	.	.	MAF_USDA=3.279
NC_035099.1	18240697	.	T	G	.	.	MAF_INRAE=21.519;MAF_USDA=8.434
NC_035099.1	18240699	.	T	A	.	.	MAF_INRAE=43.333;MAF_USDA=23.494
NC_035099.1	18240755	.	T	G	.	.	MAF_USDA=1.639
NC_035099.1	18240756	.	T	G	.	.	MAF_USDA=2.459
NC_035099.1	18240766	.	C	T	.	.	MAF_USDA=2.459
NC_035099.1	18240778	.	G	T	.	.	MAF_USDA=2.459
NC_035099.1	18240779	.	A	T	.	.	MAF_USDA=2.459
NC_035099.1	18240829	.	T	G	.	.	MAF_USDA=10.656
NC_035099.1	18240874	.	G	A	.	.	MAF_INRAE=23.418;MAF_USDA=18.824
NC_035099.1	18240901	.	G	C	.	.	MAF_USDA=17.647
NC_035099.1	18240925	.	G	A	.	.	MAF_USDA=10.656
NC_035099.1	18240941	.	A	G	.	.	MAF_USDA=1.639
NC_035099.1	18240951	.	C	T	.	.	MAF_INRAE=31.646;MAF_USDA=4.918
NC_035099.1	18240960	.	G	A	.	.	MAF_USDA=4.098
NC_035099.1	18241017	.	G	A	.	.	MAF_USDA=7.377
NC_035099.1	18241029	.	C	T	.	.	MAF_INRAE=3.333;MAF_USDA=1.639
NC_035099.1	18241046	.	A	C	.	.	MAF_USDA=7.377
NC_035099.1	18241128	.	T	A	.	.	MAF_INRAE=23.418;MAF_USDA=19.412
NC_035099.1	18241141	.	T	C	.	.	MAF_INRAE=23.418;MAF_USDA=19.412
NC_035099.1	18241153	.	G	A	.	.	MAF_USDA=1.639
NC_035099.1	18241181	.	C	T	.	.	MAF_USDA=21.311
NC_035099.1	18241182	.	G	A	.	.	MAF_INRAE=23.418;MAF_USDA=19.412
NC_035099.1	18241183	.	C	T	.	.	MAF_INRAE=2.5
NC_035099.1	18241211	.	G	C	.	.	MAF_INRAE=12.5;MAF_USDA=35.417
NC_035099.1	18241298	.	C	A	.	.	MAF_INRAE=23.418;MAF_USDA=18.824
NC_035099.1	18241311	.	A	T	.	.	MAF_USDA=2.459
NC_035099.1	18241322	.	T	C	.	.	MAF_INRAE=23.418;MAF_USDA=18.235
NC_035099.1	18241332	.	T	C	.	.	MAF_USDA=2.459
NC_035099.1	18241351	.	C	G	.	.	MAF_INRAE=23.418;MAF_USDA=18.235
NC_035099.1	18241387	.	A	T	.	.	MAF_INRAE=23.418;MAF_USDA=18.824
NC_035099.1	18241453	.	T	C	.	.	MAF_INRAE=22.785;MAF_USDA=18.824
NC_035099.1	18241500	.	C	T	.	.	MAF_USDA=2.459
NC_035099.1	18241530	.	G	A	.	.	MAF_USDA=22.131
NC_035099.1	18241576	.	A	C	.	.	MAF_USDA=3.529
NC_035099.1	18241602	.	T	C	.	.	MAF_USDA=1.765
NC_035099.1	18241748	.	C	A	.	.	MAF_INRAE=23.418;MAF_USDA=34.118
NC_035099.1	18241752	.	T	G	.	.	MAF_INRAE=12.5;MAF_USDA=18.824
NC_035099.1	18241754	.	A	T	.	.	MAF_INRAE=1.667;MAF_USDA=4.118
NC_035099.1	18241896	.	T	A	.	.	MAF_INRAE=23.418;MAF_USDA=18.824
NC_035099.1	18242105	.	G	A	.	.	MAF_INRAE=23.418;MAF_USDA=18.824
NC_035099.1	18242280	.	C	A	.	.	MAF_INRAE=12.5;MAF_USDA=15.882
NC_035099.1	18242298	.	CT	CA	.	.	MAF_USDA=10.417
NC_035099.1	18242317	.	G	A	.	.	MAF_INRAE=3.333
NC_035099.1	18242365	.	G	T	.	.	MAF_USDA=21.311
NC_035099.1	18242368	.	T	C	.	.	MAF_INRAE=35.443;MAF_USDA=28.824
NC_035099.1	18242540	.	G	T	.	.	MAF_USDA=4.098
NC_035099.1	18242650	.	C	T	.	.	MAF_INRAE=3.333;MAF_USDA=9.836
NC_035099.1	18242686	.	C	T	.	.	MAF_INRAE=26.582;MAF_USDA=23.529
NC_035099.1	18242692	.	G	A	.	.	MAF_INRAE=2.5;MAF_USDA=8.235
NC_035099.1	18242751	.	T	C	.	.	MAF_INRAE=31.646;MAF_USDA=4.918
NC_035099.1	18242838	.	T	A	.	.	MAF_USDA=8.235
NC_035099.1	18242839	.	A	T	.	.	MAF_INRAE=5.0
NC_035099.1	18242865	.	G	A	.	.	MAF_USDA=3.279
NC_035099.1	18242974	.	T	C	.	.	MAF_INRAE=3.333;MAF_USDA=24.118
NC_035099.1	18242988	.	A	T	.	.	MAF_INRAE=31.646;MAF_USDA=13.115
NC_035099.1	18243011	.	C	T	.	.	MAF_INRAE=36.076;MAF_USDA=36.066
NC_035099.1	18243021	.	C	T	.	.	MAF_USDA=2.459
NC_035099.1	18243035	.	A	T	.	.	MAF_USDA=3.529
NC_035099.1	18243043	.	C	T	.	.	MAF_INRAE=10.759;MAF_USDA=4.098
NC_035099.1	18243047	.	G	A	.	.	MAF_INRAE=7.5;MAF_USDA=4.098
NC_035099.1	18243109	.	G	T	.	.	MAF_USDA=3.279
NC_035099.1	18243123	.	C	T	.	.	MAF_USDA=24.118
NC_035099.1	18243139	.	A	T	.	.	MAF_INRAE=34.177;MAF_USDA=13.115
NC_035099.1	18243317	.	C	T	.	.	MAF_USDA=1.639
NC_035099.1	18243460	.	C	T	.	.	MAF_INRAE=31.013;MAF_USDA=6.557
NC_035099.1	18243570	.	G	A	.	.	MAF_USDA=4.706
NC_035099.1	18243583	.	G	T	.	.	MAF_INRAE=3.333;MAF_USDA=5.294
NC_035099.1	18243584	.	G	T	.	.	MAF_INRAE=31.646;MAF_USDA=4.918
NC_035099.1	18243587	.	G	C	.	.	MAF_INRAE=4.167;MAF_USDA=11.765
NC_035099.1	18243612	.	G	A	.	.	MAF_USDA=1.639
NC_035099.1	18243626	.	G	C	.	.	MAF_USDA=7.377
NC_035099.1	18243648	.	T	A	.	.	MAF_USDA=2.459
NC_035099.1	18243656	.	G	A	.	.	MAF_USDA=1.639
NC_035099.1	18243668	.	A	C	.	.	MAF_USDA=4.706
NC_035099.1	18243736	.	A	G	.	.	MAF_INRAE=31.646
NC_035099.1	18243749	.	C	T	.	.	MAF_INRAE=26.582;MAF_USDA=25.882
NC_035099.1	18243751	.	C	T	.	.	MAF_USDA=9.016
NC_035099.1	18243817	.	T	A	.	.	MAF_INRAE=3.333
NC_035099.1	18243892	.	G	A	.	.	MAF_USDA=1.639
NC_035099.1	18243961	.	G	A	.	.	MAF_INRAE=21.519;MAF_USDA=8.235
NC_035099.1	18244037	.	G	C	.	.	MAF_INRAE=10.759;MAF_USDA=1.639
NC_035099.1	18244056	.	A	C	.	.	MAF_INRAE=34.81;MAF_USDA=27.059
NC_035099.1	18244138	.	T	C	.	.	MAF_INRAE=5.0
NC_035099.1	18244169	.	C	T	.	.	MAF_INRAE=4.167;MAF_USDA=17.059
NC_035099.1	18244216	.	A	C	.	.	MAF_INRAE=2.5;MAF_USDA=9.412
NC_035099.1	18244217	.	G	T	.	.	MAF_USDA=5.294
NC_035099.1	18244233	.	T	A	.	.	MAF_USDA=3.279
NC_035099.1	18244240	.	T	G	.	.	MAF_INRAE=9.494;MAF_USDA=5.882
NC_035099.1	18244383	.	T	A	.	.	MAF_INRAE=5.0
NC_035099.1	18244406	.	T	G	.	.	MAF_INRAE=34.167;MAF_USDA=27.711
NC_035099.1	18244530	.	T	G	.	.	MAF_INRAE=28.481;MAF_USDA=24.405
NC_035099.1	18244559	.	A	G	.	.	MAF_INRAE=31.646;MAF_USDA=14.167
NC_035099.1	18244632	.	G	A	.	.	MAF_INRAE=26.582;MAF_USDA=24.118
NC_035099.1	18244635	.	C	T	.	.	MAF_INRAE=34.81;MAF_USDA=28.824
NC_035099.1	18244659	.	C	T	.	.	MAF_INRAE=4.167;MAF_USDA=18.75
NC_035099.1	18244694	.	T	C	.	.	MAF_USDA=1.639
NC_035099.1	18244705	.	C	T	.	.	MAF_INRAE=24.051;MAF_USDA=19.412
NC_035099.1	18244740	.	T	G	.	.	MAF_USDA=7.377
NC_035099.1	18244752	.	T	C	.	.	MAF_USDA=10.417
NC_035099.1	18244839	.	G	T	.	.	MAF_USDA=5.294
NC_035099.1	18244880	.	C	T	.	.	MAF_INRAE=34.81;MAF_USDA=29.412
NC_035099.1	18244883	.	G	T	.	.	MAF_INRAE=5.0
NC_035099.1	18244943	.	A	T	.	.	MAF_INRAE=35.443;MAF_USDA=34.706
NC_035099.1	18244964	.	T	C	.	.	MAF_USDA=4.118
NC_035099.1	18245060	.	T	C	.	.	MAF_USDA=1.639
NC_035099.1	18245142	.	C	T	.	.	MAF_USDA=2.459
NC_035099.1	18245150	.	A	T	.	.	MAF_INRAE=5.0
NC_035099.1	18245193	.	C	A	.	.	MAF_USDA=20.833
NC_035099.1	18245207	.	C	T	.	.	MAF_INRAE=9.494;MAF_USDA=14.583
NC_035099.1	18245275	.	T	A	.	.	MAF_INRAE=34.81
NC_035099.1	18245279	.	T	G	.	.	MAF_INRAE=7.5;MAF_USDA=35.417
NC_035099.1	18245310	.	G	T	.	.	MAF_INRAE=26.582
NC_035099.1	18245326	.	C	T	.	.	MAF_INRAE=10.759
NC_035099.1	18245352	.	G	T	.	.	MAF_INRAE=34.81;MAF_USDA=31.25
NC_035099.1	18245368	.	A	C	.	.	MAF_USDA=3.333
NC_035099.1	18245447	.	G	T	.	.	MAF_USDA=15.0
NC_035099.1	18245526	.	C	G	.	.	MAF_USDA=4.762
NC_035099.1	18245734	.	G	A	.	.	MAF_USDA=3.333
NC_035099.1	18245753	.	G	A	.	.	MAF_USDA=3.333
NC_035099.1	18245756	.	G	A	.	.	MAF_INRAE=31.646;MAF_USDA=12.5
NC_035099.1	18245794	.	C	T	.	.	MAF_USDA=5.833
NC_035099.1	18245802	.	A	T	.	.	MAF_INRAE=31.579;MAF_USDA=26.19
NC_035099.1	18245803	.	G	T	.	.	MAF_USDA=26.19
NC_035099.1	18245848	.	C	A	.	.	MAF_USDA=2.5
NC_035099.1	18245881	.	G	A	.	.	MAF_INRAE=3.333
NC_035099.1	18245904	.	G	A	.	.	MAF_INRAE=36.667
NC_035099.1	18245916	.	G	A	.	.	MAF_INRAE=10.759;MAF_USDA=4.167
NC_035099.1	18245959	.	T	C	.	.	MAF_INRAE=3.333;MAF_USDA=3.571
NC_035099.1	18245973	.	G	A	.	.	MAF_USDA=4.762
NC_035099.1	18246025	.	G	C	.	.	MAF_INRAE=22.785;MAF_USDA=19.643
NC_035099.1	18246027	.	C	A	.	.	MAF_INRAE=15.833;MAF_USDA=25.0
NC_035099.1	18246072	.	G	A	.	.	MAF_USDA=6.667
NC_035099.1	18246085	.	A	C	.	.	MAF_INRAE=31.579;MAF_USDA=31.25
NC_035099.1	18249749	.	C	T	.	.	MAF_INRAE=10.759;MAF_USDA=3.333
NC_035099.1	18249769	.	C	T	.	.	MAF_USDA=1.667
NC_035099.1	18249779	.	C	A	.	.	MAF_USDA=1.667
NC_035099.1	18249840	.	A	T	.	.	MAF_INRAE=31.013;MAF_USDA=12.295
NC_035099.1	18249847	.	A	C	.	.	MAF_INRAE=5.0
NC_035099.1	18250081	.	T	G	.	.	MAF_USDA=2.459
NC_035099.1	18250163	.	A	G	.	.	MAF_USDA=3.529
NC_035099.1	18250268	.	C	A	.	.	MAF_INRAE=9.494;MAF_USDA=5.882
NC_035099.1	18250286	.	T	G	.	.	MAF_INRAE=23.418;MAF_USDA=18.235
NC_035099.1	18250375	.	A	G	.	.	MAF_INRAE=35.443;MAF_USDA=26.471
NC_035099.1	18250479	.	C	T	.	.	MAF_INRAE=3.333;MAF_USDA=3.529
NC_035099.1	18250512	.	A	T	.	.	MAF_INRAE=23.418;MAF_USDA=19.412
NC_035099.1	18250571	.	A	C	.	.	MAF_USDA=1.639
NC_035099.1	18250613	.	A	T	.	.	MAF_USDA=9.836
NC_035099.1	18250632	.	A	T	.	.	MAF_USDA=1.639
NC_035099.1	18250765	.	T	C	.	.	MAF_INRAE=5.0
NC_035099.1	18251004	.	C	T	.	.	MAF_USDA=20.492
NC_035099.1	18251617	.	C	T	.	.	MAF_USDA=4.118
NC_035099.1	18251721	.	A	G	.	.	MAF_USDA=3.279
NC_035099.1	18251725	.	T	A	.	.	MAF_USDA=1.639
NC_035099.1	18251807	.	A	C	.	.	MAF_USDA=4.118
NC_035099.1	18251860	.	C	A	.	.	MAF_USDA=3.571
NC_035099.1	18251906	.	C	A	.	.	MAF_INRAE=3.333;MAF_USDA=3.529
NC_035099.1	18251941	.	G	T	.	.	MAF_INRAE=39.873;MAF_USDA=31.548
NC_035099.1	18252003	.	T	C	.	.	MAF_USDA=1.639
NC_035099.1	18252028	.	G	A	.	.	MAF_INRAE=5.0
NC_035099.1	18252115	.	C	T	.	.	MAF_INRAE=5.0
NC_035099.1	18252146	.	G	C	.	.	MAF_INRAE=5.0;MAF_USDA=18.75
NC_035099.1	18252163	.	T	G	.	.	MAF_USDA=4.167
NC_035099.1	18252193	.	A	G	.	.	MAF_INRAE=5.833;MAF_USDA=3.333
NC_035099.1	18252226	.	G	T	.	.	MAF_USDA=3.333
NC_035099.1	18252289	.	C	A	.	.	MAF_INRAE=5.0;MAF_USDA=18.75
NC_035099.1	18252290	.	T	G	.	.	MAF_INRAE=5.0;MAF_USDA=18.75
NC_035099.1	18252362	.	A	T	.	.	MAF_USDA=1.667
NC_035099.1	18252499	.	G	A	.	.	MAF_INRAE=5.833
NC_035099.1	18252518	.	G	T	.	.	MAF_USDA=2.5
NC_035099.1	18252639	.	G	A	.	.	MAF_USDA=1.667
NC_035099.1	18252660	.	A	T	.	.	MAF_INRAE=5.0;MAF_USDA=2.976
NC_035099.1	18252672	.	G	T	.	.	MAF_INRAE=27.5;MAF_USDA=8.333
NC_035099.1	18252692	.	G	T	.	.	MAF_INRAE=2.5;MAF_USDA=4.167
NC_035099.1	18252709	.	C	A	.	.	MAF_USDA=3.39
NC_035099.1	18252710	.	C	A	.	.	MAF_USDA=3.39
NC_035099.1	18252806	.	C	T	.	.	MAF_INRAE=5.833
NC_035099.1	18252886	.	A	T	.	.	MAF_INRAE=5.833
NC_035099.1	18252944	.	T	C	.	.	MAF_INRAE=4.167;MAF_USDA=2.976
NC_035099.1	18253054	.	C	A	.	.	MAF_USDA=1.667
NC_035099.1	18253088	.	C	T	.	.	MAF_USDA=1.667
NC_035099.1	18253113	.	C	T	.	.	MAF_INRAE=2.5;MAF_USDA=12.5
NC_035099.1	18253212	.	A	G	.	.	MAF_INRAE=31.667;MAF_USDA=23.214
NC_035099.1	18253314	.	G	A	.	.	MAF_INRAE=5.833
NC_035099.1	18253388	.	G	A	.	.	MAF_INRAE=5.833
NC_035099.1	18253572	.	T	G	.	.	MAF_INRAE=4.167
NC_035099.1	18253661	.	A	C	.	.	MAF_USDA=10.417
NC_035099.1	18253663	.	T	A	.	.	MAF_INRAE=5.833
NC_035099.1	18253752	.	T	A	.	.	MAF_INRAE=2.5;MAF_USDA=8.333
NC_035099.1	18253753	.	G	T	.	.	MAF_INRAE=2.5;MAF_USDA=8.929
NC_035099.1	18253785	.	G	A	.	.	MAF_INRAE=5.833;MAF_USDA=1.667
NC_035099.1	18253798	.	G	A	.	.	MAF_USDA=1.667
NC_035099.1	18253804	.	C	A	.	.	MAF_USDA=3.571
NC_035099.1	18253808	.	C	A	.	.	MAF_USDA=2.5
NC_035099.1	18253984	.	T	G	.	.	MAF_INRAE=5.833;MAF_USDA=1.667
NC_035099.1	18254146	.	A	G	.	.	MAF_INRAE=5.833
NC_035099.1	18254158	.	G	A	.	.	MAF_INRAE=5.833
NC_035099.1	18254188	.	G	A	.	.	MAF_USDA=3.333
NC_035099.1	18254226	.	T	G	.	.	MAF_INRAE=5.833
NC_035099.1	18254227	.	A	T	.	.	MAF_INRAE=1.667
NC_035099.1	18254239	.	T	G	.	.	MAF_USDA=10.417
NC_035099.1	18254467	.	T	A	.	.	MAF_USDA=2.5
NC_035099.1	18254478	.	G	T	.	.	MAF_INRAE=5.833
NC_035099.1	18254481	.	G	A	.	.	MAF_USDA=4.762
NC_035099.1	18254550	.	T	C	.	.	MAF_INRAE=5.0;MAF_USDA=18.75
NC_035099.1	18254685	.	A	T	.	.	MAF_INRAE=5.833;MAF_USDA=15.0
NC_035099.1	18254698	.	G	T	.	.	MAF_USDA=4.167
NC_035099.1	18254723	.	G	T	.	.	MAF_INRAE=5.833;MAF_USDA=9.167
NC_035099.1	18254743	.	C	A	.	.	MAF_USDA=8.333
NC_035099.1	18254914	.	G	T	.	.	MAF_INRAE=3.333
NC_035099.1	18254922	.	C	T	.	.	MAF_USDA=3.279
NC_035099.1	18255011	.	G	T	.	.	MAF_INRAE=10.759;MAF_USDA=4.098
NC_035099.1	18255095	.	A	C	.	.	MAF_INRAE=11.392;MAF_USDA=4.098
NC_035099.1	18255139	.	C	A	.	.	MAF_INRAE=5.0
NC_035099.1	18255256	.	C	T	.	.	MAF_USDA=1.639
NC_035099.1	18255323	.	G	A	.	.	MAF_INRAE=28.481;MAF_USDA=30.0
NC_035099.1	18255369	.	G	T	.	.	MAF_USDA=1.667
NC_035099.1	18255378	.	C	T	.	.	MAF_USDA=1.667
NC_035099.1	18255379	.	C	T	.	.	MAF_INRAE=5.0
NC_035099.1	18255465	.	G	T	.	.	MAF_USDA=1.667
NC_035099.1	18255480	.	G	A	.	.	MAF_INRAE=5.0
NC_035099.1	18255486	.	C	A	.	.	MAF_USDA=4.167
NC_035099.1	18255492	.	C	A	.	.	MAF_INRAE=26.582;MAF_USDA=25.595
NC_035099.1	18255516	.	C	G	.	.	MAF_USDA=1.667
NC_035099.1	18255581	.	C	A	.	.	MAF_USDA=9.016
NC_035099.1	18255660	.	C	A	.	.	MAF_INRAE=24.684;MAF_USDA=20.588
NC_035099.1	18255714	.	C	T	.	.	MAF_INRAE=26.582;MAF_USDA=24.706
NC_035099.1	18255736	.	T	C	.	.	MAF_INRAE=3.333
NC_035099.1	18255761	.	C	T	.	.	MAF_USDA=1.639
NC_035099.1	18255771	.	T	A	.	.	MAF_USDA=2.459
NC_035099.1	18255785	.	G	T	.	.	MAF_INRAE=29.114;MAF_USDA=30.588
NC_035099.1	18255855	.	C	A	.	.	MAF_USDA=2.5
NC_035099.1	18255896	.	A	C	.	.	MAF_USDA=6.667
NC_035099.1	18255985	.	T	A	.	.	MAF_INRAE=24.684;MAF_USDA=25.294
NC_035099.1	18255986	.	C	A	.	.	MAF_INRAE=29.167;MAF_USDA=25.882
NC_035099.1	18255989	.	T	C	.	.	MAF_INRAE=33.333;MAF_USDA=31.765
NC_035099.1	18256105	.	A	G	.	.	MAF_USDA=2.459
NC_035099.1	18256113	.	T	G	.	.	MAF_INRAE=3.333;MAF_USDA=1.639
NC_035099.1	18256134	.	C	A	.	.	MAF_INRAE=2.5;MAF_USDA=1.639
NC_035099.1	18256138	.	G	A	.	.	MAF_USDA=4.098
NC_035099.1	18256203	.	A	C	.	.	MAF_INRAE=4.167
NC_035099.1	18256206	.	T	G	.	.	MAF_USDA=3.529
NC_035099.1	18256269	.	A	G	.	.	MAF_INRAE=39.241;MAF_USDA=44.706
NC_035099.1	18256350	.	C	T	.	.	MAF_USDA=1.639
NC_035099.1	18256476	.	T	C	.	.	MAF_INRAE=3.333;MAF_USDA=2.459
NC_035099.1	18256733	.	G	T	.	.	MAF_INRAE=33.544;MAF_USDA=31.765
NC_035099.1	18256763	.	G	A	.	.	MAF_USDA=1.639
NC_035099.1	18256863	.	C	T	.	.	MAF_USDA=8.475
NC_035099.1	18256896	.	T	C	.	.	MAF_USDA=1.695
NC_035099.1	18256918	.	C	A	.	.	MAF_INRAE=4.167;MAF_USDA=5.882
NC_035099.1	18256941	.	C	G	.	.	MAF_USDA=6.557
NC_035099.1	18257174	.	G	A	.	.	MAF_USDA=1.176
NC_035099.1	18257219	.	C	A	.	.	MAF_INRAE=2.5;MAF_USDA=7.647
NC_035099.1	18257357	.	C	T	.	.	MAF_INRAE=22.785;MAF_USDA=20.0
NC_035099.1	18257378	.	C	T	.	.	MAF_USDA=1.639
NC_035099.1	18257449	.	C	G	.	.	MAF_INRAE=26.582;MAF_USDA=30.588
NC_035099.1	18257513	.	T	A	.	.	MAF_INRAE=32.278;MAF_USDA=17.213
NC_035099.1	18257583	.	A	T	.	.	MAF_USDA=1.667
NC_035099.1	18257589	.	G	A	.	.	MAF_USDA=7.738
NC_035099.1	18259287	.	G	A	.	.	MAF_USDA=23.529
NC_035099.1	18259301	.	G	A	.	.	MAF_USDA=5.882
NC_035099.1	18259336	.	T	C	.	.	MAF_USDA=12.5
NC_035099.1	18259368	.	T	A	.	.	MAF_INRAE=21.053;MAF_USDA=1.639
NC_035099.1	18259386	.	A	G	.	.	MAF_INRAE=31.013;MAF_USDA=18.033
NC_035099.1	18259445	.	A	C	.	.	MAF_INRAE=24.684;MAF_USDA=47.917
NC_035099.1	18259486	.	T	G	.	.	MAF_INRAE=24.684;MAF_USDA=23.529
NC_035099.1	18259498	.	G	C	.	.	MAF_INRAE=1.667;MAF_USDA=12.5
NC_035099.1	18259575	.	G	A	.	.	MAF_INRAE=24.051;MAF_USDA=22.941
NC_035099.1	18259731	.	C	T	.	.	MAF_INRAE=23.418;MAF_USDA=10.656
NC_035099.1	18259765	.	A	T	.	.	MAF_INRAE=23.418;MAF_USDA=10.656
NC_035099.1	18259830	.	C	A	.	.	MAF_INRAE=24.684;MAF_USDA=22.941
NC_035099.1	18259852	.	C	A	.	.	MAF_INRAE=24.684;MAF_USDA=22.941
NC_035099.1	18259902	.	A	G	.	.	MAF_USDA=2.459
NC_035099.1	18260058	.	G	A	.	.	MAF_USDA=4.098
NC_035099.1	18260121	.	A	G	.	.	MAF_USDA=11.475
NC_035099.1	18260191	.	A	G	.	.	MAF_USDA=10.417
NC_035099.1	18260217	.	G	T	.	.	MAF_INRAE=12.658;MAF_USDA=2.941
NC_035099.1	18260419	.	G	A	.	.	MAF_INRAE=1.667;MAF_USDA=4.706
NC_035099.1	18260488	.	A	T	.	.	MAF_INRAE=5.833;MAF_USDA=11.176
NC_035099.1	18260492	.	C	T	.	.	MAF_USDA=2.459
NC_035099.1	18260496	.	T	A	.	.	MAF_INRAE=23.418;MAF_USDA=18.235
NC_035099.1	18260612	.	C	A	.	.	MAF_USDA=1.639
NC_035099.1	18260744	.	C	T	.	.	MAF_USDA=1.639
NC_035099.1	18260746	.	G	C	.	.	MAF_USDA=2.459
NC_035099.1	18260898	.	A	G	.	.	MAF_USDA=1.639
NC_035099.1	18260936	.	G	A	.	.	MAF_USDA=2.459
NC_035099.1	18261104	.	C	T	.	.	MAF_USDA=8.824
NC_035099.1	18261111	.	G	T	.	.	MAF_USDA=2.459
NC_035099.1	18261202	.	G	C	.	.	MAF_INRAE=32.278;MAF_USDA=22.353
NC_035099.1	18261212	.	T	A	.	.	MAF_USDA=2.083
NC_035099.1	18261240	.	T	C	.	.	MAF_INRAE=44.937;MAF_USDA=45.294
NC_035099.1	18261306	.	A	T	.	.	MAF_INRAE=10.759;MAF_USDA=18.452
NC_035099.1	18261309	.	G	T	.	.	MAF_USDA=2.5
NC_035099.1	18261325	.	T	G	.	.	MAF_USDA=1.695
NC_035099.1	18261326	.	T	A	.	.	MAF_USDA=1.695
NC_035099.1	18261366	.	G	T	.	.	MAF_INRAE=9.167;MAF_USDA=12.5
NC_035099.1	18261390	.	T	A	.	.	MAF_INRAE=43.038;MAF_USDA=47.059
NC_035099.1	18261480	.	G	T	.	.	MAF_INRAE=38.608;MAF_USDA=34.706
NC_035099.1	18261482	.	C	A	.	.	MAF_INRAE=5.0;MAF_USDA=2.941
NC_035099.1	18261534	.	G	A	.	.	MAF_USDA=1.639
NC_035099.1	18261561	.	A	C	.	.	MAF_INRAE=24.051;MAF_USDA=22.941
NC_035099.1	18261577	.	A	C	.	.	MAF_INRAE=12.025;MAF_USDA=2.459
NC_035099.1	18261590	.	G	A	.	.	MAF_INRAE=39.241;MAF_USDA=34.706
NC_035099.1	18261618	.	C	A	.	.	MAF_INRAE=32.911;MAF_USDA=17.213
NC_035099.1	18261620	.	G	T	.	.	MAF_INRAE=49.167;MAF_USDA=34.706
NC_035099.1	18261623	.	A	T	.	.	MAF_USDA=3.279
NC_035099.1	18261664	.	G	T	.	.	MAF_USDA=1.639
NC_035099.1	18261687	.	T	A	.	.	MAF_USDA=1.639
NC_035099.1	18261729	.	A	T	.	.	MAF_INRAE=39.241;MAF_USDA=18.75
NC_035099.1	18261730	.	T	G	.	.	MAF_INRAE=25.0;MAF_USDA=12.5
NC_035099.1	18261755	.	T	A	.	.	MAF_INRAE=5.833;MAF_USDA=11.176
NC_035099.1	18261877	.	C	T	.	.	MAF_USDA=1.639
NC_035099.1	18262038	.	C	A	.	.	MAF_USDA=32.941
NC_035099.1	18262039	.	T	C	.	.	MAF_USDA=34.118
NC_035099.1	18262040	.	A	C	.	.	MAF_USDA=34.118
NC_035099.1	18262050	.	C	T	.	.	MAF_INRAE=10.759;MAF_USDA=1.639
NC_035099.1	18262101	.	A	G	.	.	MAF_INRAE=4.167;MAF_USDA=5.882
NC_035099.1	18262106	.	G	A	.	.	MAF_USDA=4.918
NC_035099.1	18262145	.	C	T	.	.	MAF_INRAE=38.608;MAF_USDA=34.706
NC_035099.1	18262237	.	C	T	.	.	MAF_USDA=2.459
NC_035099.1	18262310	.	G	A	.	.	MAF_INRAE=38.608;MAF_USDA=32.941
NC_035099.1	18262381	.	C	T	.	.	MAF_INRAE=38.608
NC_035099.1	18262439	.	A	G	.	.	MAF_USDA=11.475
NC_035099.1	18262498	.	T	A	.	.	MAF_INRAE=38.608;MAF_USDA=33.529
NC_035099.1	18262499	.	A	G	.	.	MAF_INRAE=47.5;MAF_USDA=33.529
NC_035099.1	18262517	.	A	G	.	.	MAF_USDA=1.639
NC_035099.1	18262520	.	A	T	.	.	MAF_USDA=10.417
NC_035099.1	18262577	.	C	A	.	.	MAF_USDA=10.656
NC_035099.1	18262605	.	A	T	.	.	MAF_INRAE=5.833;MAF_USDA=11.176
NC_035099.1	18262629	.	G	A	.	.	MAF_USDA=2.459
NC_035099.1	18262701	.	G	A	.	.	MAF_INRAE=38.608;MAF_USDA=34.706
NC_035099.1	18262872	.	G	A	.	.	MAF_INRAE=32.278;MAF_USDA=22.941
NC_035099.1	18262942	.	G	A	.	.	MAF_INRAE=32.278;MAF_USDA=22.941
NC_035099.1	18263000	.	T	C	.	.	MAF_INRAE=34.177;MAF_USDA=20.492
NC_035099.1	18263022	.	T	C	.	.	MAF_INRAE=37.975;MAF_USDA=32.941
NC_035099.1	18263064	.	C	G	.	.	MAF_INRAE=5.833;MAF_USDA=11.176
NC_035099.1	18263129	.	C	T	.	.	MAF_USDA=1.639
NC_035099.1	18263133	.	A	T	.	.	MAF_INRAE=10.127;MAF_USDA=16.393
NC_035099.1	18263168	.	G	T	.	.	MAF_INRAE=10.127;MAF_USDA=16.393
NC_035099.1	18263239	.	G	A	.	.	MAF_USDA=4.918
NC_035099.1	18263327	.	T	A	.	.	MAF_INRAE=39.873;MAF_USDA=34.524
NC_035099.1	18263328	.	G	A	.	.	MAF_INRAE=49.167;MAF_USDA=35.714
NC_035099.1	18263473	.	A	T	.	.	MAF_INRAE=5.833;MAF_USDA=11.176
NC_035099.1	18263590	.	G	A	.	.	MAF_USDA=1.639
NC_035099.1	18263636	.	C	T	.	.	MAF_INRAE=39.241;MAF_USDA=40.164
NC_035099.1	18263657	.	T	A	.	.	MAF_USDA=1.639
NC_035099.1	18263675	.	G	A	.	.	MAF_USDA=1.639
NC_035099.1	18263689	.	A	C	.	.	MAF_INRAE=38.608;MAF_USDA=36.885
NC_035099.1	18263846	.	G	C	.	.	MAF_INRAE=9.167;MAF_USDA=6.471
NC_035099.1	18263852	.	C	A,T	.	.	MAF_INRAE=3.333;MAF_USDA=4.098
NC_035099.1	18263888	.	A	G	.	.	MAF_INRAE=5.263;MAF_USDA=1.639
NC_035099.1	18263957	.	A	G	.	.	MAF_INRAE=34.81;MAF_USDA=24.706
NC_035099.1	18263969	.	C	A	.	.	MAF_INRAE=34.81;MAF_USDA=34.118
NC_035099.1	18264023	.	G	T	.	.	MAF_INRAE=9.167;MAF_USDA=8.235
NC_035099.1	18264097	.	T	C	.	.	MAF_INRAE=12.658;MAF_USDA=2.941
NC_035099.1	18264123	.	G	A	.	.	MAF_INRAE=1.667;MAF_USDA=12.5
NC_035099.1	18264166	.	A	G	.	.	MAF_INRAE=24.684;MAF_USDA=25.882
NC_035099.1	18264216	.	C	T	.	.	MAF_USDA=1.639
NC_035099.1	18264223	.	G	C	.	.	MAF_INRAE=12.658;MAF_USDA=2.941
NC_035099.1	18264227	.	A	C	.	.	MAF_USDA=3.279
NC_035099.1	18264416	.	C	T	.	.	MAF_USDA=2.459
NC_035099.1	18264428	.	C	T	.	.	MAF_INRAE=39.241;MAF_USDA=44.118
NC_035099.1	18264450	.	A	T	.	.	MAF_USDA=1.639
NC_035099.1	18264451	.	T	A	.	.	MAF_USDA=1.639
NC_035099.1	18264489	.	T	C	.	.	MAF_INRAE=5.0;MAF_USDA=21.765
NC_035099.1	18264548	.	T	A	.	.	MAF_INRAE=10.127;MAF_USDA=1.639
NC_035099.1	18264558	.	G	A	.	.	MAF_USDA=1.639
NC_035099.1	18264566	.	G	T	.	.	MAF_USDA=1.176
NC_035099.1	18264577	.	A	T	.	.	MAF_USDA=9.016
NC_035099.1	18264643	.	C	T	.	.	MAF_INRAE=1.667;MAF_USDA=3.529
NC_035099.1	18264689	.	G	A	.	.	MAF_USDA=5.294
NC_035099.1	18264744	.	T	C	.	.	MAF_INRAE=3.333;MAF_USDA=17.647
NC_035099.1	18264757	.	C	T	.	.	MAF_INRAE=10.759;MAF_USDA=2.353
NC_035099.1	18264798	.	C	T	.	.	MAF_INRAE=46.203;MAF_USDA=32.353
NC_035099.1	18264809	.	G	A	.	.	MAF_USDA=1.639
NC_035099.1	18264884	.	G	T	.	.	MAF_INRAE=21.519;MAF_USDA=8.235
NC_035099.1	18264885	.	A	G	.	.	MAF_INRAE=25.0;MAF_USDA=8.235
NC_035099.1	18264908	.	T	A	.	.	MAF_INRAE=46.203;MAF_USDA=32.353
NC_035099.1	18264922	.	G	T	.	.	MAF_INRAE=4.167;MAF_USDA=8.235
NC_035099.1	18264952	.	A	G	.	.	MAF_USDA=2.459
NC_035099.1	18265037	.	A	T	.	.	MAF_INRAE=39.873;MAF_USDA=38.824
NC_035099.1	18265038	.	A	T	.	.	MAF_INRAE=46.667;MAF_USDA=38.235
NC_035099.1	18265086	.	G	A	.	.	MAF_INRAE=1.667;MAF_USDA=8.235
NC_035099.1	18265136	.	T	C	.	.	MAF_INRAE=4.167;MAF_USDA=18.235
NC_035099.1	18265140	.	C	T	.	.	MAF_USDA=2.459
NC_035099.1	18265171	.	C	T	.	.	MAF_INRAE=3.333;MAF_USDA=2.459
NC_035099.1	18265246	.	GTATATATATATAG	GTATATATATATAT	.	.	MAF_USDA=33.333
NC_035099.1	18265259	.	G	T	.	.	MAF_INRAE=45.0;MAF_USDA=25.0
NC_035099.1	18265334	.	T	C	.	.	MAF_USDA=1.639
NC_035099.1	18265382	.	G	T	.	.	MAF_USDA=2.459
NC_035099.1	18265426	.	C	T	.	.	MAF_INRAE=31.646;MAF_USDA=4.918
NC_035099.1	18265434	.	T	C	.	.	MAF_INRAE=2.5;MAF_USDA=8.235
NC_035099.1	18265454	.	G	A	.	.	MAF_INRAE=39.873;MAF_USDA=44.706
NC_035099.1	18265597	.	T	G	.	.	MAF_USDA=3.279
NC_035099.1	18265677	.	T	G	.	.	MAF_INRAE=43.671;MAF_USDA=39.412
NC_035099.1	18265832	.	C	G	.	.	MAF_USDA=2.459
NC_035099.1	18265941	.	T	A	.	.	MAF_USDA=1.639
NC_035099.1	18266053	.	C	T	.	.	MAF_INRAE=23.418;MAF_USDA=19.048
NC_035099.1	18266058	.	G	T	.	.	MAF_INRAE=10.759;MAF_USDA=4.167
NC_035099.1	18266078	.	C	A	.	.	MAF_INRAE=10.759;MAF_USDA=4.118
NC_035099.1	18266117	.	C	A	.	.	MAF_INRAE=10.759;MAF_USDA=4.706
NC_035099.1	18266192	.	C	T	.	.	MAF_INRAE=2.5;MAF_USDA=17.059
NC_035099.1	18266333	.	A	G	.	.	MAF_INRAE=46.203;MAF_USDA=32.353
NC_035099.1	18266410	.	A	G	.	.	MAF_USDA=2.459
NC_035099.1	18266439	.	G	C	.	.	MAF_INRAE=49.167;MAF_USDA=14.583
NC_035099.1	18266488	.	G	A	.	.	MAF_USDA=2.459
NC_035099.1	18266607	.	T	G	.	.	MAF_INRAE=4.167;MAF_USDA=7.647
NC_035099.1	18266713	.	A	T	.	.	MAF_USDA=7.143
NC_035099.1	18266741	.	A	G	.	.	MAF_INRAE=10.759
NC_035099.1	18266748	.	T	G	.	.	MAF_USDA=10.417
NC_035099.1	18266764	.	C	A	.	.	MAF_USDA=1.639
NC_035099.1	18266772	.	T	G	.	.	MAF_USDA=2.459
NC_035099.1	18266780	.	T	C	.	.	MAF_INRAE=2.5;MAF_USDA=10.588
NC_035099.1	18266782	.	G	T	.	.	MAF_USDA=2.941
NC_035099.1	18266840	.	A	C	.	.	MAF_INRAE=41.139;MAF_USDA=35.417
NC_035099.1	18266928	.	G	C	.	.	MAF_USDA=3.279
NC_035099.1	18266961	.	A	T	.	.	MAF_USDA=3.279
NC_035099.1	18267078	.	T	G	.	.	MAF_INRAE=23.418;MAF_USDA=18.235
NC_035099.1	18267086	.	T	A	.	.	MAF_INRAE=12.658;MAF_USDA=2.941
NC_035099.1	18267184	.	A	G	.	.	MAF_INRAE=2.5;MAF_USDA=18.235
NC_035099.1	18267238	.	A	T	.	.	MAF_INRAE=21.053;MAF_USDA=1.639
NC_035099.1	18267255	.	G	A	.	.	MAF_USDA=2.459
NC_035099.1	18267295	.	C	T	.	.	MAF_USDA=1.639
NC_035099.1	18267339	.	G	C	.	.	MAF_INRAE=42.105;MAF_USDA=20.482
NC_035099.1	18267941	.	A	G	.	.	MAF_USDA=20.833
NC_035099.1	18267947	.	A	T	.	.	MAF_USDA=20.833
NC_035099.1	18267950	.	A	G	.	.	MAF_USDA=20.833
NC_035099.1	18268141	.	T	C	.	.	MAF_INRAE=32.278;MAF_USDA=23.529
NC_035099.1	18268288	.	T	C	.	.	MAF_INRAE=34.177;MAF_USDA=25.294
NC_035099.1	18268374	.	C	T	.	.	MAF_USDA=8.197
NC_035099.1	18268382	.	G	C	.	.	MAF_USDA=1.639
NC_035099.1	18268450	.	C	A	.	.	MAF_USDA=2.459
NC_035099.1	18268491	.	C	G	.	.	MAF_USDA=39.583
NC_035099.1	18268532	.	C	A	.	.	MAF_INRAE=1.667
NC_035099.1	18268542	.	T	C	.	.	MAF_INRAE=2.5
NC_035099.1	18268559	.	A	T	.	.	MAF_INRAE=3.333
NC_035099.1	18268595	.	C	T	.	.	MAF_INRAE=4.167
NC_035099.1	18268616	.	C	A	.	.	MAF_INRAE=5.0
NC_035099.1	18268624	.	T	G	.	.	MAF_INRAE=5.0
NC_035099.1	18268626	.	C	A	.	.	MAF_INRAE=5.0
NC_035099.1	18268645	.	C	T	.	.	MAF_INRAE=10.127;MAF_USDA=1.639
NC_035099.1	18268672	.	T	C	.	.	MAF_INRAE=39.241;MAF_USDA=38.824
NC_035099.1	18268757	.	T	C	.	.	MAF_INRAE=2.5
NC_035099.1	18268790	.	G	C	.	.	MAF_INRAE=3.333
NC_035099.1	18268822	.	C	T	.	.	MAF_USDA=7.377
NC_035099.1	18268862	.	G	T	.	.	MAF_USDA=1.639
NC_035099.1	18268897	.	C	T	.	.	MAF_INRAE=33.544;MAF_USDA=24.706
NC_035099.1	18268924	.	C	T	.	.	MAF_INRAE=5.0;MAF_USDA=7.059
NC_035099.1	18268937	.	A	G	.	.	MAF_USDA=2.941
NC_035099.1	18268998	.	G	C	.	.	MAF_USDA=8.197
NC_035099.1	18268999	.	A	T	.	.	MAF_USDA=8.197
NC_035099.1	18269082	.	G	C	.	.	MAF_USDA=2.459
NC_035099.1	18269141	.	A	G	.	.	MAF_INRAE=6.667;MAF_USDA=33.333
NC_035099.1	18269187	.	T	A	.	.	MAF_INRAE=2.5;MAF_USDA=10.0
NC_035099.1	18269213	.	C	T	.	.	MAF_INRAE=22.785;MAF_USDA=12.941
NC_035099.1	18269215	.	A	G	.	.	MAF_USDA=2.459
NC_035099.1	18269439	.	C	A	.	.	MAF_INRAE=24.684;MAF_USDA=14.118
NC_035099.1	18269591	.	G	T	.	.	MAF_USDA=13.934
NC_035099.1	18269716	.	C	A	.	.	MAF_USDA=1.176
NC_035099.1	18269789	.	T	C	.	.	MAF_INRAE=32.278;MAF_USDA=15.574
NC_035099.1	18269816	.	T	A	.	.	MAF_USDA=1.639
NC_035099.1	18269842	.	A	G	.	.	MAF_USDA=1.639
NC_035099.1	18269875	.	T	A	.	.	MAF_USDA=3.279
NC_035099.1	18270023	.	A	G	.	.	MAF_INRAE=21.519;MAF_USDA=8.333
NC_035099.1	18270044	.	G	A	.	.	MAF_INRAE=21.519;MAF_USDA=8.333
NC_035099.1	18270083	.	T	C	.	.	MAF_INRAE=41.139;MAF_USDA=42.941
NC_035099.1	18270096	.	T	C	.	.	MAF_INRAE=43.038;MAF_USDA=37.059
NC_035099.1	18270243	.	G	A	.	.	MAF_INRAE=32.911;MAF_USDA=15.882
NC_035099.1	18270256	.	C	T	.	.	MAF_USDA=10.417
NC_035099.1	18270293	.	T	G	.	.	MAF_USDA=4.098
NC_035099.1	18270448	.	T	C	.	.	MAF_INRAE=21.519;MAF_USDA=8.235
NC_035099.1	18270509	.	C	G	.	.	MAF_INRAE=1.667;MAF_USDA=4.706
NC_035099.1	18270542	.	C	T	.	.	MAF_INRAE=20.886;MAF_USDA=7.647
NC_035099.1	18270551	.	A	T	.	.	MAF_USDA=1.639
NC_035099.1	18270570	.	T	A	.	.	MAF_USDA=7.377
NC_035099.1	18270571	.	C	G	.	.	MAF_USDA=7.377
NC_035099.1	18270582	.	C	A	.	.	MAF_USDA=2.459
NC_035099.1	18270752	.	A	G	.	.	MAF_USDA=1.639
NC_035099.1	18270850	.	T	G	.	.	MAF_USDA=2.941
NC_035099.1	18270940	.	A	G	.	.	MAF_USDA=1.639
NC_035099.1	18270988	.	T	C	.	.	MAF_INRAE=8.228;MAF_USDA=10.588
NC_035099.1	18271048	.	A	G	.	.	MAF_USDA=5.738
NC_035099.1	18271161	.	C	A	.	.	MAF_USDA=1.639
NC_035099.1	18271173	.	T	A	.	.	MAF_INRAE=5.0
NC_035099.1	18271193	.	T	G	.	.	MAF_USDA=2.459
NC_035099.1	18271199	.	T	C	.	.	MAF_INRAE=7.595;MAF_USDA=8.235
NC_035099.1	18271295	.	C	T	.	.	MAF_INRAE=9.494;MAF_USDA=10.588
NC_035099.1	18271342	.	G	A	.	.	MAF_INRAE=26.582;MAF_USDA=31.176
NC_035099.1	18271374	.	A	G	.	.	MAF_USDA=20.492
NC_035099.1	18271415	.	A	C	.	.	MAF_USDA=2.459
NC_035099.1	18271461	.	C	A	.	.	MAF_INRAE=26.582;MAF_USDA=27.647
NC_035099.1	18271518	.	G	A	.	.	MAF_INRAE=7.595;MAF_USDA=12.353
NC_035099.1	18271551	.	G	A	.	.	MAF_INRAE=2.5;MAF_USDA=10.588
NC_035099.1	18271558	.	T	A	.	.	MAF_USDA=3.279
NC_035099.1	18271602	.	T	A	.	.	MAF_USDA=4.098
NC_035099.1	18271639	.	G	A	.	.	MAF_USDA=12.5
NC_035099.1	18271659	.	G	T	.	.	MAF_USDA=2.083
NC_035099.1	18271717	.	G	C	.	.	MAF_INRAE=18.987;MAF_USDA=37.5
NC_035099.1	18271719	.	A	C	.	.	MAF_INRAE=15.0;MAF_USDA=37.5
NC_035099.1	18271767	.	G	A	.	.	MAF_INRAE=10.759;MAF_USDA=9.836
NC_035099.1	18271850	.	C	T	.	.	MAF_INRAE=13.333
NC_035099.1	18271857	.	G	A	.	.	MAF_INRAE=13.333
NC_035099.1	18271885	.	A	G	.	.	MAF_INRAE=13.333
NC_035099.1	18271896	.	C	T	.	.	MAF_INRAE=13.333
NC_035099.1	18271907	.	C	T	.	.	MAF_INRAE=1.667;MAF_USDA=8.235
NC_035099.1	18271913	.	T	A	.	.	MAF_INRAE=15.0
NC_035099.1	18271924	.	C	T	.	.	MAF_INRAE=14.167
NC_035099.1	18271931	.	G	A	.	.	MAF_INRAE=7.5;MAF_USDA=3.279
NC_035099.1	18271932	.	T	C	.	.	MAF_INRAE=14.167
NC_035099.1	18271939	.	G	A	.	.	MAF_INRAE=13.333
NC_035099.1	18271962	.	A	T	.	.	MAF_INRAE=12.5
NC_035099.1	18271967	.	G	A	.	.	MAF_INRAE=12.5
NC_035099.1	18272030	.	C	T	.	.	MAF_USDA=37.059
NC_035099.1	18272040	.	G	A	.	.	MAF_USDA=2.459
NC_035099.1	18272041	.	G	A	.	.	MAF_INRAE=15.789;MAF_USDA=7.059
NC_035099.1	18272050	.	A	G	.	.	MAF_USDA=4.098
NC_035099.1	18272646	.	G	A	.	.	MAF_USDA=2.459
NC_035099.1	18272695	.	A	G	.	.	MAF_USDA=34.426
NC_035099.1	18272732	.	G	A	.	.	MAF_USDA=34.524
NC_035099.1	18272737	.	A	C	.	.	MAF_USDA=47.024
NC_035099.1	18272794	.	T	A	.	.	MAF_INRAE=42.105;MAF_USDA=37.647
NC_035099.1	18272817	.	A	G	.	.	MAF_INRAE=30.38;MAF_USDA=4.918
NC_035099.1	18272833	.	G	C	.	.	MAF_INRAE=5.833;MAF_USDA=11.176
NC_035099.1	18272889	.	C	A	.	.	MAF_USDA=6.557
NC_035099.1	18272958	.	G	A	.	.	MAF_USDA=1.639
NC_035099.1	18272992	.	A	C	.	.	MAF_INRAE=27.848;MAF_USDA=37.647
NC_035099.1	18273128	.	G	A	.	.	MAF_INRAE=13.291;MAF_USDA=4.167
NC_035099.1	18273131	.	C	A	.	.	MAF_USDA=1.667
NC_035099.1	18273284	.	G	A	.	.	MAF_USDA=5.0
NC_035099.1	18273321	.	G	A	.	.	MAF_USDA=8.333
NC_035099.1	18273360	.	G	A	.	.	MAF_INRAE=10.759;MAF_USDA=4.167
NC_035099.1	18273380	.	G	T	.	.	MAF_INRAE=1.667
NC_035099.1	18273443	.	C	A	.	.	MAF_USDA=4.098
NC_035099.1	18273447	.	G	A	.	.	MAF_INRAE=10.759;MAF_USDA=1.639
NC_035099.1	18273464	.	A	G	.	.	MAF_INRAE=37.342;MAF_USDA=45.882
NC_035099.1	18273547	.	A	G	.	.	MAF_USDA=13.115
NC_035099.1	18273606	.	A	G	.	.	MAF_USDA=13.115
NC_035099.1	18273651	.	G	C	.	.	MAF_INRAE=10.759;MAF_USDA=8.197
NC_035099.1	18273671	.	C	A	.	.	MAF_USDA=13.934
NC_035099.1	18273729	.	G	T	.	.	MAF_INRAE=37.975;MAF_USDA=47.619
NC_035099.1	18273816	.	G	C	.	.	MAF_USDA=4.167
NC_035099.1	18273823	.	C	G	.	.	MAF_INRAE=27.215;MAF_USDA=38.095
NC_035099.1	18273851	.	C	A	.	.	MAF_INRAE=10.759;MAF_USDA=5.0
NC_035099.1	18273985	.	A	G	.	.	MAF_USDA=1.639
NC_035099.1	18274310	.	T	C	.	.	MAF_USDA=2.459
NC_035099.1	18274356	.	C	T	.	.	MAF_INRAE=20.253;MAF_USDA=28.824
NC_035099.1	18274357	.	T	G	.	.	MAF_INRAE=16.667;MAF_USDA=28.235
NC_035099.1	18274581	.	G	A	.	.	MAF_USDA=1.639
NC_035099.1	18274582	.	G	A	.	.	MAF_USDA=4.918
NC_035099.1	18274598	.	A	G	.	.	MAF_INRAE=5.0;MAF_USDA=1.639
NC_035099.1	18274653	.	T	G	.	.	MAF_INRAE=3.333
NC_035099.1	18274676	.	A	C	.	.	MAF_INRAE=37.342;MAF_USDA=48.235
NC_035099.1	18274701	.	G	A	.	.	MAF_INRAE=21.519;MAF_USDA=7.377
NC_035099.1	18274770	.	G	A	.	.	MAF_USDA=1.639
NC_035099.1	18274823	.	A	C	.	.	MAF_INRAE=26.582;MAF_USDA=38.69
NC_035099.1	18274832	.	C	G	.	.	MAF_USDA=14.167
NC_035099.1	18274919	.	C	A	.	.	MAF_INRAE=5.0
NC_035099.1	18274975	.	A	G	.	.	MAF_USDA=1.639
NC_035099.1	18274995	.	A	G	.	.	MAF_INRAE=10.759;MAF_USDA=4.098
NC_035099.1	18275021	.	C	G	.	.	MAF_INRAE=31.013;MAF_USDA=4.918
NC_035099.1	18275067	.	A	T	.	.	MAF_USDA=41.667
NC_035099.1	18275068	.	A	G	.	.	MAF_INRAE=26.667;MAF_USDA=41.667
NC_035099.1	18275145	.	G	T	.	.	MAF_USDA=1.639
NC_035099.1	18275216	.	T	A	.	.	MAF_INRAE=21.519;MAF_USDA=8.235
NC_035099.1	18275222	.	G	A	.	.	MAF_INRAE=10.759;MAF_USDA=4.098
NC_035099.1	18275267	.	A	G	.	.	MAF_USDA=6.557
NC_035099.1	18275353	.	A	G	.	.	MAF_INRAE=26.582;MAF_USDA=37.059
NC_035099.1	18275398	.	G	T	.	.	MAF_INRAE=37.342;MAF_USDA=47.059
NC_035099.1	18275403	.	A	G	.	.	MAF_USDA=1.639
NC_035099.1	18275438	.	T	G	.	.	MAF_USDA=1.639
NC_035099.1	18275473	.	A	G	.	.	MAF_USDA=5.833
NC_035099.1	18275576	.	G	A	.	.	MAF_INRAE=37.342;MAF_USDA=45.882
NC_035099.1	18275776	.	A	T	.	.	MAF_USDA=1.639
NC_035099.1	18275829	.	T	A	.	.	MAF_INRAE=10.759;MAF_USDA=4.098
NC_035099.1	18275837	.	T	C	.	.	MAF_USDA=1.639
NC_035099.1	18275938	.	A	C	.	.	MAF_INRAE=27.215;MAF_USDA=36.471
NC_035099.1	18276094	.	T	C	.	.	MAF_INRAE=18.987;MAF_USDA=17.647
NC_035099.1	18276213	.	T	C	.	.	MAF_USDA=9.016
NC_035099.1	18276255	.	G	A	.	.	MAF_USDA=9.016
NC_035099.1	18276382	.	A	T	.	.	MAF_USDA=2.459
NC_035099.1	18276419	.	G	T	.	.	MAF_INRAE=5.833;MAF_USDA=10.588
NC_035099.1	18276432	.	C	A	.	.	MAF_USDA=4.098
NC_035099.1	18276542	.	T	G	.	.	MAF_INRAE=31.646;MAF_USDA=4.918
NC_035099.1	18276644	.	G	A	.	.	MAF_INRAE=5.833;MAF_USDA=10.588
NC_035099.1	18276685	.	C	T	.	.	MAF_INRAE=37.342;MAF_USDA=43.529
NC_035099.1	18276697	.	C	T	.	.	MAF_INRAE=7.5;MAF_USDA=10.656
NC_035099.1	18276740	.	T	A	.	.	MAF_USDA=2.459
NC_035099.1	18276822	.	A	G	.	.	MAF_USDA=1.639
NC_035099.1	18276915	.	C	T	.	.	MAF_INRAE=21.519;MAF_USDA=13.095
NC_035099.1	18276953	.	G	A	.	.	MAF_INRAE=8.861;MAF_USDA=22.917
NC_035099.1	18277055	.	A	G	.	.	MAF_USDA=16.393
NC_035099.1	18277073	.	T	C	.	.	MAF_INRAE=9.494;MAF_USDA=8.235
NC_035099.1	18277118	.	A	G	.	.	MAF_INRAE=17.089;MAF_USDA=30.0
NC_035099.1	18277120	.	C	G	.	.	MAF_INRAE=24.167;MAF_USDA=44.118
NC_035099.1	18277142	.	G	T	.	.	MAF_INRAE=16.456;MAF_USDA=30.0
NC_035099.1	18277162	.	A	T	.	.	MAF_USDA=4.098
NC_035099.1	18277170	.	T	C	.	.	MAF_USDA=2.459
NC_035099.1	18277221	.	A	G	.	.	MAF_INRAE=10.759;MAF_USDA=1.639
NC_035099.1	18277329	.	C	T	.	.	MAF_INRAE=27.848;MAF_USDA=37.059
NC_035099.1	18277384	.	G	T	.	.	MAF_INRAE=30.38;MAF_USDA=36.905
NC_035099.1	18277385	.	A	T	.	.	MAF_USDA=10.417
NC_035099.1	18277387	.	C	G	.	.	MAF_USDA=6.557
NC_035099.1	18277392	.	C	A	.	.	MAF_USDA=2.083
NC_035099.1	18277479	.	G	A	.	.	MAF_USDA=3.279
NC_035099.1	18277502	.	C	T	.	.	MAF_USDA=3.279
NC_035099.1	18277541	.	G	A	.	.	MAF_USDA=4.118
NC_035099.1	18277586	.	G	T	.	.	MAF_INRAE=5.0;MAF_USDA=24.167
NC_035099.1	18277614	.	T	C	.	.	MAF_INRAE=5.0;MAF_USDA=23.77
NC_035099.1	18277633	.	C	G	.	.	MAF_USDA=3.279
NC_035099.1	18277691	.	C	T	.	.	MAF_USDA=1.176
NC_035099.1	18277730	.	G	A	.	.	MAF_USDA=7.377
NC_035099.1	18277798	.	C	A	.	.	MAF_INRAE=13.291;MAF_USDA=22.941
NC_035099.1	18277850	.	C	T	.	.	MAF_INRAE=10.759;MAF_USDA=4.098
NC_035099.1	18277891	.	G	A	.	.	MAF_INRAE=9.494;MAF_USDA=10.588
NC_035099.1	18277910	.	C	T	.	.	MAF_USDA=1.667
NC_035099.1	18277951	.	G	A	.	.	MAF_INRAE=32.278;MAF_USDA=37.647
NC_035099.1	18277966	.	T	A	.	.	MAF_USDA=3.279
NC_035099.1	18278062	.	C	G	.	.	MAF_USDA=4.098
NC_035099.1	18278110	.	G	T	.	.	MAF_USDA=1.639
NC_035099.1	18278111	.	G	C	.	.	MAF_USDA=1.639
NC_035099.1	18278121	.	C	A	.	.	MAF_USDA=1.639
NC_035099.1	18278134	.	C	T	.	.	MAF_INRAE=9.494;MAF_USDA=11.176
NC_035099.1	18278139	.	C	T	.	.	MAF_INRAE=21.519;MAF_USDA=35.294
NC_035099.1	18278294	.	C	T	.	.	MAF_INRAE=20.886;MAF_USDA=35.417
NC_035099.1	18278312	.	A	T	.	.	MAF_INRAE=10.759
NC_035099.1	18278393	.	A	G	.	.	MAF_INRAE=8.228;MAF_USDA=10.0
NC_035099.1	18278573	.	C	G	.	.	MAF_INRAE=46.667
NC_035099.1	18278602	.	A	T	.	.	MAF_INRAE=1.667
NC_035099.1	18278709	.	A	C	.	.	MAF_INRAE=5.0;MAF_USDA=6.557
NC_035099.1	18278731	.	G	A	.	.	MAF_USDA=1.639
NC_035099.1	18278752	.	A	C	.	.	MAF_INRAE=1.667;MAF_USDA=23.529
NC_035099.1	18278766	.	T	G	.	.	MAF_INRAE=1.667;MAF_USDA=6.471
NC_035099.1	18278767	.	G	A	.	.	MAF_INRAE=1.667;MAF_USDA=5.882
NC_035099.1	18278809	.	G	T	.	.	MAF_INRAE=7.5;MAF_USDA=22.917
NC_035099.1	18278848	.	G	A	.	.	MAF_USDA=7.377
NC_035099.1	18278874	.	A	T	.	.	MAF_INRAE=5.833;MAF_USDA=15.574
NC_035099.1	18278974	.	G	A	.	.	MAF_USDA=6.557
NC_035099.1	18278976	.	G	A	.	.	MAF_INRAE=7.595;MAF_USDA=10.0
NC_035099.1	18279049	.	T	C	.	.	MAF_USDA=2.459
NC_035099.1	18279057	.	T	C	.	.	MAF_INRAE=7.595;MAF_USDA=8.235
NC_035099.1	18279082	.	C	A	.	.	MAF_INRAE=20.253;MAF_USDA=17.647
NC_035099.1	18279085	.	C	T	.	.	MAF_INRAE=7.5;MAF_USDA=7.647
NC_035099.1	18279149	.	G	T	.	.	MAF_USDA=10.0
NC_035099.1	18279167	.	A	G	.	.	MAF_USDA=8.824
NC_035099.1	18279267	.	C	A	.	.	MAF_USDA=9.016
NC_035099.1	18279461	.	G	A	.	.	MAF_INRAE=5.0
NC_035099.1	18279565	.	C	T	.	.	MAF_USDA=1.639
NC_035099.1	18279580	.	G	A	.	.	MAF_USDA=2.459
NC_035099.1	18279615	.	G	A	.	.	MAF_INRAE=7.595;MAF_USDA=9.412
NC_035099.1	18279681	.	A	C	.	.	MAF_USDA=19.412
NC_035099.1	18279714	.	G	A	.	.	MAF_INRAE=26.316;MAF_USDA=40.0
NC_035099.1	18279854	.	C	G	.	.	MAF_INRAE=21.053
NC_035099.1	18279898	.	T	G	.	.	MAF_USDA=1.667
NC_035099.1	18279927	.	C	T	.	.	MAF_INRAE=26.316;MAF_USDA=10.0
NC_035099.1	18279944	.	A	C	.	.	MAF_USDA=1.639
NC_035099.1	18279980	.	G	A	.	.	MAF_USDA=8.197
NC_035099.1	18280027	.	A	G	.	.	MAF_INRAE=7.595;MAF_USDA=8.235
NC_035099.1	18280130	.	C	A	.	.	MAF_INRAE=8.861;MAF_USDA=5.882
NC_035099.1	18280200	.	A	T	.	.	MAF_USDA=7.377
NC_035099.1	18280219	.	T	A	.	.	MAF_USDA=1.639
NC_035099.1	18280370	.	C	A	.	.	MAF_USDA=5.738
NC_035099.1	18280528	.	T	C	.	.	MAF_USDA=1.639
NC_035099.1	18280554	.	A	C	.	.	MAF_USDA=1.639
NC_035099.1	18280791	.	C	T	.	.	MAF_USDA=2.459
NC_035099.1	18280843	.	C	G	.	.	MAF_INRAE=7.595
NC_035099.1	18280908	.	A	T	.	.	MAF_USDA=1.639
NC_035099.1	18281293	.	G	T	.	.	MAF_INRAE=10.759;MAF_USDA=1.639
NC_035099.1	18281329	.	G	A	.	.	MAF_USDA=5.738
NC_035099.1	18281421	.	G	A	.	.	MAF_INRAE=7.595;MAF_USDA=8.235
NC_035099.1	18281434	.	C	T	.	.	MAF_USDA=2.459
NC_035099.1	18281560	.	T	C	.	.	MAF_USDA=3.279
NC_035099.1	18281685	.	A	C	.	.	MAF_USDA=2.459
NC_035099.1	18281696	.	G	A	.	.	MAF_USDA=1.765
NC_035099.1	18281787	.	G	C	.	.	MAF_USDA=1.639
NC_035099.1	18281802	.	G	T	.	.	MAF_USDA=1.765
NC_035099.1	18281803	.	G	T	.	.	MAF_USDA=1.176
NC_035099.1	18282208	.	G	T	.	.	MAF_USDA=8.197
NC_035099.1	18282269	.	G	A	.	.	MAF_USDA=3.279
NC_035099.1	18282272	.	A	C	.	.	MAF_INRAE=13.291;MAF_USDA=44.706
NC_035099.1	18282321	.	C	G	.	.	MAF_INRAE=2.5;MAF_USDA=10.119
NC_035099.1	18282425	.	G	T	.	.	MAF_USDA=3.279
NC_035099.1	18282430	.	G	T	.	.	MAF_INRAE=5.0;MAF_USDA=22.941
NC_035099.1	18282457	.	T	A	.	.	MAF_INRAE=9.494;MAF_USDA=10.588
NC_035099.1	18282562	.	T	G	.	.	MAF_INRAE=5.0;MAF_USDA=15.294
NC_035099.1	18282682	.	C	T	.	.	MAF_INRAE=8.228;MAF_USDA=8.235
NC_035099.1	18282716	.	T	C	.	.	MAF_USDA=1.639
NC_035099.1	18282748	.	T	C	.	.	MAF_USDA=8.197
NC_035099.1	18282799	.	G	A	.	.	MAF_INRAE=26.316
NC_035099.1	18282816	.	C	T	.	.	MAF_USDA=1.639
NC_035099.1	18282961	.	A	T	.	.	MAF_USDA=2.459
NC_035099.1	18282983	.	C	G	.	.	MAF_INRAE=6.329;MAF_USDA=8.235
NC_035099.1	18282997	.	C	T	.	.	MAF_USDA=3.279
NC_035099.1	18283078	.	T	C	.	.	MAF_INRAE=42.405;MAF_USDA=32.941
NC_035099.1	18283347	.	C	T	.	.	MAF_INRAE=7.595;MAF_USDA=8.235
NC_035099.1	18283423	.	T	A	.	.	MAF_USDA=22.917
NC_035099.1	18283430	.	C	A	.	.	MAF_USDA=1.639
NC_035099.1	18283580	.	C	G	.	.	MAF_INRAE=10.759;MAF_USDA=4.918
NC_035099.1	18283627	.	T	G	.	.	MAF_INRAE=7.595;MAF_USDA=7.647
NC_035099.1	18283765	.	C	A	.	.	MAF_INRAE=5.833;MAF_USDA=12.941
NC_035099.1	18283852	.	C	A	.	.	MAF_INRAE=5.0
NC_035099.1	18283871	.	C	T	.	.	MAF_USDA=1.639
NC_035099.1	18283895	.	G	T	.	.	MAF_INRAE=9.494;MAF_USDA=10.588
NC_035099.1	18283904	.	G	T	.	.	MAF_INRAE=9.494;MAF_USDA=10.588
NC_035099.1	18284025	.	C	T	.	.	MAF_USDA=2.459
NC_035099.1	18284050	.	G	A	.	.	MAF_USDA=1.667
NC_035099.1	18284091	.	C	T	.	.	MAF_INRAE=7.595;MAF_USDA=20.833
NC_035099.1	18284147	.	C	T	.	.	MAF_USDA=1.639
NC_035099.1	18284161	.	G	T	.	.	MAF_USDA=3.279
NC_035099.1	18284374	.	G	A	.	.	MAF_USDA=2.459
NC_035099.1	18284392	.	T	C	.	.	MAF_USDA=2.459
NC_035099.1	18284622	.	G	T	.	.	MAF_INRAE=7.595;MAF_USDA=20.833
NC_035099.1	18284754	.	A	C	.	.	MAF_INRAE=3.333
NC_035099.1	18284758	.	A	C	.	.	MAF_INRAE=26.316;MAF_USDA=8.235
NC_035099.1	18284768	.	T	C	.	.	MAF_INRAE=2.5
NC_035099.1	18284772	.	T	C	.	.	MAF_INRAE=1.667
NC_035099.1	18284792	.	C	T	.	.	MAF_USDA=2.083
NC_035099.1	18284806	.	G	A	.	.	MAF_INRAE=7.595;MAF_USDA=7.647
NC_035099.1	18284831	.	A	G	.	.	MAF_INRAE=5.0;MAF_USDA=21.765
NC_035099.1	18284873	.	G	T	.	.	MAF_INRAE=7.595;MAF_USDA=8.235
NC_035099.1	18284920	.	C	G	.	.	MAF_INRAE=3.333;MAF_USDA=3.279
NC_035099.1	18285010	.	G	T	.	.	MAF_USDA=3.279
NC_035099.1	18285032	.	G	A	.	.	MAF_INRAE=7.595;MAF_USDA=8.235
NC_035099.1	18285042	.	A	T	.	.	MAF_INRAE=3.333;MAF_USDA=6.557
NC_035099.1	18285083	.	A	C	.	.	MAF_INRAE=5.0;MAF_USDA=26.471
NC_035099.1	18285153	.	C	T	.	.	MAF_INRAE=5.263
NC_035099.1	18285163	.	T	A	.	.	MAF_INRAE=31.646;MAF_USDA=13.934
NC_035099.1	18285182	.	C	G	.	.	MAF_INRAE=11.392;MAF_USDA=33.529
NC_035099.1	18285183	.	C	T	.	.	MAF_USDA=2.459
NC_035099.1	18285224	.	C	A	.	.	MAF_INRAE=5.0
NC_035099.1	18285227	.	T	A	.	.	MAF_INRAE=5.0;MAF_USDA=22.941
NC_035099.1	18285352	.	T	C	.	.	MAF_INRAE=3.333;MAF_USDA=6.557
NC_035099.1	18285354	.	A	T	.	.	MAF_INRAE=11.392;MAF_USDA=32.353
NC_035099.1	18285395	.	C	G	.	.	MAF_INRAE=2.5;MAF_USDA=8.824
NC_035099.1	18285534	.	G	A	.	.	MAF_INRAE=7.595;MAF_USDA=7.647
NC_035099.1	18285561	.	C	A	.	.	MAF_INRAE=7.595;MAF_USDA=7.647
NC_035099.1	18285676	.	A	G	.	.	MAF_INRAE=44.304;MAF_USDA=30.588
NC_035099.1	18285696	.	C	G	.	.	MAF_USDA=2.083
NC_035099.1	18285716	.	G	A	.	.	MAF_INRAE=5.0
NC_035099.1	18285750	.	T	G	.	.	MAF_INRAE=13.924;MAF_USDA=37.647
NC_035099.1	18285792	.	G	T	.	.	MAF_USDA=8.197
NC_035099.1	18285917	.	C	T	.	.	MAF_USDA=2.459
NC_035099.1	18286042	.	G	A	.	.	MAF_INRAE=7.595;MAF_USDA=8.235
NC_035099.1	18286148	.	C	G	.	.	MAF_INRAE=5.0;MAF_USDA=15.294
NC_035099.1	18286193	.	C	A	.	.	MAF_INRAE=41.139;MAF_USDA=22.353
NC_035099.1	18286207	.	G	T	.	.	MAF_USDA=3.279
NC_035099.1	18286289	.	A	T	.	.	MAF_INRAE=5.0;MAF_USDA=18.235
NC_035099.1	18286293	.	T	A	.	.	MAF_INRAE=3.333;MAF_USDA=5.738
NC_035099.1	18286314	.	C	T	.	.	MAF_INRAE=9.494;MAF_USDA=11.765
NC_035099.1	18286319	.	C	A	.	.	MAF_INRAE=3.333;MAF_USDA=2.459
NC_035099.1	18286372	.	C	A	.	.	MAF_INRAE=40.506;MAF_USDA=21.765
NC_035099.1	18286531	.	G	A	.	.	MAF_INRAE=21.519;MAF_USDA=8.235
NC_035099.1	18286532	.	C	G	.	.	MAF_USDA=6.471
NC_035099.1	18286556	.	G	A	.	.	MAF_INRAE=41.139;MAF_USDA=23.529
NC_035099.1	18286592	.	T	C	.	.	MAF_USDA=5.738
NC_035099.1	18286603	.	G	A	.	.	MAF_INRAE=40.506;MAF_USDA=28.235
NC_035099.1	18286743	.	G	A	.	.	MAF_INRAE=5.0
NC_035099.1	18286758	.	G	A	.	.	MAF_USDA=1.639
NC_035099.1	18286770	.	G	T	.	.	MAF_USDA=2.459
NC_035099.1	18286808	.	G	T	.	.	MAF_USDA=3.279
NC_035099.1	18286841	.	G	T	.	.	MAF_USDA=1.639
NC_035099.1	18286892	.	G	A	.	.	MAF_INRAE=7.595;MAF_USDA=8.235
NC_035099.1	18286954	.	G	C	.	.	MAF_INRAE=5.0;MAF_USDA=23.77
NC_035099.1	18286980	.	G	C	.	.	MAF_INRAE=41.139;MAF_USDA=21.429
NC_035099.1	18287002	.	G	A	.	.	MAF_INRAE=32.278;MAF_USDA=25.882
NC_035099.1	18287076	.	C	T	.	.	MAF_INRAE=12.025;MAF_USDA=5.294
NC_035099.1	18287102	.	C	T	.	.	MAF_USDA=1.639
NC_035099.1	18287170	.	A	G	.	.	MAF_USDA=6.557
NC_035099.1	18287262	.	T	G	.	.	MAF_USDA=2.459
NC_035099.1	18287380	.	G	A	.	.	MAF_INRAE=3.333;MAF_USDA=7.377
NC_035099.1	18287437	.	G	A	.	.	MAF_INRAE=41.139;MAF_USDA=21.176
NC_035099.1	18287438	.	T	A	.	.	MAF_INRAE=45.833;MAF_USDA=21.176
NC_035099.1	18287519	.	G	T	.	.	MAF_INRAE=5.263;MAF_USDA=4.098
NC_035099.1	18287527	.	C	G	.	.	MAF_USDA=1.639
NC_035099.1	18287614	.	G	T	.	.	MAF_INRAE=9.494;MAF_USDA=10.588
NC_035099.1	18287633	.	A	C	.	.	MAF_INRAE=41.772;MAF_USDA=27.647
NC_035099.1	18287681	.	G	A	.	.	MAF_INRAE=41.139;MAF_USDA=24.699
NC_035099.1	18287685	.	C	A	.	.	MAF_INRAE=10.759;MAF_USDA=1.695
NC_035099.1	18287774	.	G	A	.	.	MAF_INRAE=5.0
NC_035099.1	18287869	.	A	T	.	.	MAF_INRAE=11.392
NC_035099.1	18288101	.	G	A	.	.	MAF_INRAE=9.494;MAF_USDA=22.917
NC_035099.1	18288132	.	T	C	.	.	MAF_INRAE=43.038;MAF_USDA=25.0
NC_035099.1	18288335	.	C	T	.	.	MAF_INRAE=7.595;MAF_USDA=20.833
NC_035099.1	18288338	.	A	T	.	.	MAF_INRAE=10.526;MAF_USDA=4.167
NC_035099.1	18288342	.	G	T	.	.	MAF_INRAE=47.5;MAF_USDA=25.0
NC_035099.1	18288416	.	G	A	.	.	MAF_INRAE=9.494;MAF_USDA=22.917
NC_035099.1	18288732	.	A	G	.	.	MAF_INRAE=7.595;MAF_USDA=22.917
NC_035099.1	18288761	.	G	T	.	.	MAF_INRAE=5.833;MAF_USDA=20.833
NC_035099.1	18288784	.	T	G	.	.	MAF_INRAE=26.316
NC_035099.1	18288866	.	A	G	.	.	MAF_USDA=25.0
NC_035099.1	18288955	.	G	T	.	.	MAF_INRAE=33.544;MAF_USDA=2.083
NC_035099.1	18289121	.	A	T	.	.	MAF_INRAE=42.405;MAF_USDA=25.0
NC_035099.1	18289122	.	A	T	.	.	MAF_INRAE=47.5;MAF_USDA=25.0
NC_035099.1	18289123	.	A	T	.	.	MAF_USDA=2.083
NC_035099.1	18289146	.	T	A	.	.	MAF_INRAE=44.304;MAF_USDA=45.833
NC_035099.1	18289147	.	T	A	.	.	MAF_INRAE=49.167;MAF_USDA=45.833
NC_035099.1	18289148	.	A	T	.	.	MAF_INRAE=3.333
NC_035099.1	18289157	.	G	A	.	.	MAF_INRAE=8.861;MAF_USDA=22.917
NC_035099.1	18289194	.	T	C	.	.	MAF_INRAE=43.038;MAF_USDA=25.0
NC_035099.1	18289415	.	C	T	.	.	MAF_USDA=12.5
NC_035099.1	18289463	.	A	C	.	.	MAF_USDA=3.39
NC_035099.1	18289497	.	C	A	.	.	MAF_USDA=2.083
NC_035099.1	18289527	.	A	G	.	.	MAF_INRAE=15.789;MAF_USDA=17.073
NC_035099.1	18289794	.	C	T	.	.	MAF_INRAE=26.316;MAF_USDA=19.412
NC_035099.1	18289885	.	T	A	.	.	MAF_INRAE=47.468;MAF_USDA=45.833
NC_035099.1	18289987	.	C	T	.	.	MAF_INRAE=8.228;MAF_USDA=20.833
NC_035099.1	18290004	.	C	G	.	.	MAF_INRAE=5.0;MAF_USDA=16.667
NC_035099.1	18290117	.	A	G	.	.	MAF_INRAE=5.0
NC_035099.1	18290124	.	G	A	.	.	MAF_USDA=2.459
NC_035099.1	18290130	.	G	A	.	.	MAF_INRAE=17.089;MAF_USDA=18.824
NC_035099.1	18290147	.	A	G	.	.	MAF_INRAE=12.025;MAF_USDA=5.294
NC_035099.1	18290165	.	C	G	.	.	MAF_INRAE=47.468;MAF_USDA=28.824
NC_035099.1	18290224	.	T	C	.	.	MAF_INRAE=2.5;MAF_USDA=3.279
NC_035099.1	18290260	.	C	T	.	.	MAF_USDA=1.639
NC_035099.1	18290264	.	G	A	.	.	MAF_USDA=10.417
NC_035099.1	18290366	.	A	C	.	.	MAF_INRAE=6.667;MAF_USDA=24.59
NC_035099.1	18290379	.	G	T	.	.	MAF_USDA=3.279
NC_035099.1	18290385	.	A	T	.	.	MAF_USDA=1.639
NC_035099.1	18290391	.	T	G	.	.	MAF_USDA=28.689
NC_035099.1	18290396	.	T	C	.	.	MAF_INRAE=1.667
NC_035099.1	18290411	.	G	A	.	.	MAF_USDA=2.459
NC_035099.1	18290422	.	G	A	.	.	MAF_INRAE=27.5;MAF_USDA=9.412
NC_035099.1	18290534	.	T	A	.	.	MAF_USDA=2.083
NC_035099.1	18290539	.	G	T	.	.	MAF_USDA=2.459
NC_035099.1	18290551	.	C	G	.	.	MAF_USDA=2.459
NC_035099.1	18290587	.	A	C	.	.	MAF_USDA=1.176
NC_035099.1	18290629	.	C	A	.	.	MAF_USDA=7.377
NC_035099.1	18290647	.	C	T	.	.	MAF_INRAE=3.333;MAF_USDA=3.279
NC_035099.1	18290693	.	G	A	.	.	MAF_INRAE=32.911;MAF_USDA=8.197
NC_035099.1	18290728	.	T	C	.	.	MAF_INRAE=42.405;MAF_USDA=22.353
NC_035099.1	18290733	.	A	C	.	.	MAF_USDA=2.459
NC_035099.1	18290751	.	G	A	.	.	MAF_USDA=10.417
NC_035099.1	18290811	.	C	T	.	.	MAF_INRAE=7.595;MAF_USDA=20.833
NC_035099.1	18290824	.	G	A	.	.	MAF_INRAE=7.595;MAF_USDA=20.833
NC_035099.1	18290825	.	C	T	.	.	MAF_INRAE=3.333
NC_035099.1	18290918	.	C	A	.	.	MAF_INRAE=1.667;MAF_USDA=20.833
NC_035099.1	18290921	.	T	G	.	.	MAF_INRAE=6.667;MAF_USDA=22.917
NC_035099.1	18291044	.	A	C	.	.	MAF_USDA=2.5
NC_035099.1	18291148	.	G	T	.	.	MAF_USDA=4.118
NC_035099.1	18291165	.	C	T	.	.	MAF_INRAE=31.646;MAF_USDA=10.588
NC_035099.1	18291184	.	A	G	.	.	MAF_INRAE=31.013;MAF_USDA=11.765
NC_035099.1	18291224	.	A	T	.	.	MAF_USDA=9.016
NC_035099.1	18291253	.	G	A	.	.	MAF_USDA=1.639
NC_035099.1	18291254	.	T	A	.	.	MAF_USDA=1.639
NC_035099.1	18291271	.	T	A	.	.	MAF_INRAE=41.667
NC_035099.1	18291437	.	G	T	.	.	MAF_USDA=2.459
NC_035099.1	18291497	.	C	T	.	.	MAF_INRAE=31.013;MAF_USDA=18.235
NC_035099.1	18291579	.	G	T	.	.	MAF_USDA=8.197
NC_035099.1	18291637	.	T	G	.	.	MAF_USDA=9.016
NC_035099.1	18291730	.	C	T	.	.	MAF_INRAE=5.263
NC_035099.1	18291837	.	A	G	.	.	MAF_INRAE=44.937;MAF_USDA=44.118
NC_035099.1	18291910	.	G	A	.	.	MAF_INRAE=7.595;MAF_USDA=8.235
NC_035099.1	18292002	.	G	A	.	.	MAF_USDA=8.197
NC_035099.1	18292004	.	A	G	.	.	MAF_USDA=10.0
NC_035099.1	18292082	.	C	G	.	.	MAF_INRAE=28.481
NC_035099.1	18292087	.	T	G	.	.	MAF_INRAE=26.667
NC_035099.1	18292096	.	G	T	.	.	MAF_INRAE=26.667
NC_035099.1	18292103	.	T	C	.	.	MAF_INRAE=27.5
NC_035099.1	18292108	.	A	G	.	.	MAF_INRAE=27.5
NC_035099.1	18292116	.	C	T	.	.	MAF_INRAE=27.5
NC_035099.1	18292119	.	A	T	.	.	MAF_INRAE=27.5
NC_035099.1	18292173	.	A	G	.	.	MAF_INRAE=12.025;MAF_USDA=5.294
NC_035099.1	18292196	.	G	C	.	.	MAF_INRAE=3.333;MAF_USDA=3.279
NC_035099.1	18292365	.	T	A	.	.	MAF_INRAE=39.241;MAF_USDA=20.0
NC_035099.1	18292404	.	T	A	.	.	MAF_INRAE=9.494;MAF_USDA=10.588
NC_035099.1	18292441	.	A	G	.	.	MAF_INRAE=31.013;MAF_USDA=11.765
NC_035099.1	18292509	.	A	G	.	.	MAF_USDA=1.639
NC_035099.1	18292516	.	T	G	.	.	MAF_INRAE=44.937;MAF_USDA=40.588
NC_035099.1	18292661	.	A	C	.	.	MAF_USDA=3.279
NC_035099.1	18292732	.	C	T	.	.	MAF_INRAE=47.468;MAF_USDA=44.706
NC_035099.1	18292794	.	G	A	.	.	MAF_USDA=1.639
NC_035099.1	18292801	.	A	T	.	.	MAF_INRAE=7.595;MAF_USDA=7.647
NC_035099.1	18292895	.	G	A	.	.	MAF_INRAE=7.595;MAF_USDA=7.647
NC_035099.1	18292938	.	T	A	.	.	MAF_INRAE=9.494;MAF_USDA=11.176
NC_035099.1	18293033	.	G	T	.	.	MAF_INRAE=5.0;MAF_USDA=15.574
NC_035099.1	18293094	.	A	G	.	.	MAF_USDA=16.393
NC_035099.1	18293140	.	C	G	.	.	MAF_INRAE=9.494;MAF_USDA=24.118
NC_035099.1	18293367	.	T	C	.	.	MAF_INRAE=47.468;MAF_USDA=46.471
NC_035099.1	18293372	.	G	A	.	.	MAF_INRAE=31.013;MAF_USDA=10.588
NC_035099.1	18293381	.	T	A	.	.	MAF_INRAE=5.0;MAF_USDA=14.754
NC_035099.1	18293383	.	C	T	.	.	MAF_INRAE=31.646;MAF_USDA=9.412
NC_035099.1	18293395	.	A	G	.	.	MAF_INRAE=47.468;MAF_USDA=47.059
NC_035099.1	18293476	.	T	G	.	.	MAF_INRAE=48.101;MAF_USDA=45.882
NC_035099.1	18293508	.	A	T	.	.	MAF_INRAE=31.013;MAF_USDA=10.0
NC_035099.1	18293627	.	G	A	.	.	MAF_INRAE=31.013;MAF_USDA=4.918
NC_035099.1	18293641	.	G	A	.	.	MAF_INRAE=7.595;MAF_USDA=7.059
NC_035099.1	18293674	.	T	C	.	.	MAF_USDA=4.098
NC_035099.1	18293705	.	C	G	.	.	MAF_INRAE=48.734;MAF_USDA=47.647
NC_035099.1	18293740	.	C	T	.	.	MAF_INRAE=9.494;MAF_USDA=10.588
NC_035099.1	18293762	.	T	A	.	.	MAF_USDA=8.197
NC_035099.1	18293775	.	T	A	.	.	MAF_INRAE=31.646;MAF_USDA=10.0
NC_035099.1	18293910	.	C	T	.	.	MAF_INRAE=11.392;MAF_USDA=18.824
NC_035099.1	18294052	.	T	A	.	.	MAF_INRAE=7.595;MAF_USDA=8.235
NC_035099.1	18294153	.	G	A	.	.	MAF_INRAE=5.263
NC_035099.1	18294188	.	G	C	.	.	MAF_INRAE=47.468;MAF_USDA=45.882
NC_035099.1	18294399	.	C	T	.	.	MAF_INRAE=8.228;MAF_USDA=8.235
NC_035099.1	18294417	.	C	G	.	.	MAF_USDA=6.557
NC_035099.1	18294426	.	G	T	.	.	MAF_INRAE=9.494;MAF_USDA=11.765
NC_035099.1	18294447	.	C	T	.	.	MAF_INRAE=31.646;MAF_USDA=10.0
NC_035099.1	18294469	.	A	C	.	.	MAF_INRAE=44.937;MAF_USDA=39.412
NC_035099.1	18294512	.	G	A	.	.	MAF_USDA=1.639
NC_035099.1	18294641	.	G	A	.	.	MAF_INRAE=44.937;MAF_USDA=38.824
NC_035099.1	18294653	.	C	T	.	.	MAF_INRAE=31.646;MAF_USDA=10.0
NC_035099.1	18294773	.	G	A	.	.	MAF_INRAE=3.333;MAF_USDA=2.459
NC_035099.1	18294814	.	C	T	.	.	MAF_INRAE=2.5;MAF_USDA=9.412
NC_035099.1	18294838	.	A	G	.	.	MAF_INRAE=32.911;MAF_USDA=8.197
NC_035099.1	18294846	.	G	A	.	.	MAF_USDA=7.377
NC_035099.1	18294931	.	T	A	.	.	MAF_INRAE=7.595;MAF_USDA=8.235
NC_035099.1	18294942	.	T	C	.	.	MAF_INRAE=31.646;MAF_USDA=10.0
NC_035099.1	18294944	.	A	C	.	.	MAF_INRAE=38.333;MAF_USDA=10.0
NC_035099.1	18295041	.	G	T	.	.	MAF_INRAE=31.013;MAF_USDA=9.412
NC_035099.1	18295138	.	A	T	.	.	MAF_USDA=16.393
NC_035099.1	18295177	.	G	T	.	.	MAF_INRAE=5.263
NC_035099.1	18295224	.	A	C	.	.	MAF_INRAE=31.646;MAF_USDA=10.588
NC_035099.1	18295252	.	C	A	.	.	MAF_INRAE=44.937;MAF_USDA=39.412
NC_035099.1	18295272	.	A	C	.	.	MAF_USDA=1.639
NC_035099.1	18295352	.	C	A	.	.	MAF_INRAE=9.494;MAF_USDA=24.118
NC_035099.1	18295604	.	A	C	.	.	MAF_INRAE=7.595;MAF_USDA=8.235
NC_035099.1	18295782	.	C	A	.	.	MAF_INRAE=11.392;MAF_USDA=18.824
NC_035099.1	18295818	.	C	T	.	.	MAF_USDA=1.176
NC_035099.1	18295879	.	T	C	.	.	MAF_INRAE=47.468;MAF_USDA=45.882
NC_035099.1	18295905	.	G	A	.	.	MAF_INRAE=5.0
NC_035099.1	18295930	.	G	A	.	.	MAF_INRAE=31.646;MAF_USDA=10.588
NC_035099.1	18296029	.	A	T	.	.	MAF_INRAE=5.0;MAF_USDA=15.574
NC_035099.1	18296053	.	T	C	.	.	MAF_INRAE=31.646;MAF_USDA=10.588
NC_035099.1	18296075	.	C	A	.	.	MAF_USDA=1.639
NC_035099.1	18296080	.	C	A	.	.	MAF_INRAE=5.0
NC_035099.1	18296093	.	C	T	.	.	MAF_INRAE=5.0;MAF_USDA=15.574
NC_035099.1	18296239	.	C	A	.	.	MAF_INRAE=44.304;MAF_USDA=35.882
NC_035099.1	18296265	.	C	A	.	.	MAF_USDA=1.176
NC_035099.1	18296296	.	C	G	.	.	MAF_INRAE=11.392;MAF_USDA=18.824
NC_035099.1	18296331	.	C	T	.	.	MAF_INRAE=8.861;MAF_USDA=23.529
NC_035099.1	18296386	.	G	A	.	.	MAF_INRAE=7.595;MAF_USDA=7.647
NC_035099.1	18296489	.	A	G	.	.	MAF_INRAE=9.494;MAF_USDA=10.0
NC_035099.1	18296506	.	C	T	.	.	MAF_INRAE=11.392;MAF_USDA=18.824
NC_035099.1	18296525	.	G	T	.	.	MAF_USDA=9.016
NC_035099.1	18296560	.	G	A	.	.	MAF_INRAE=7.595;MAF_USDA=8.235
NC_035099.1	18296571	.	G	C	.	.	MAF_INRAE=4.167;MAF_USDA=5.882
NC_035099.1	18296596	.	C	A	.	.	MAF_INRAE=31.646;MAF_USDA=10.588
NC_035099.1	18296642	.	A	T	.	.	MAF_USDA=1.639
NC_035099.1	18296643	.	G	A	.	.	MAF_USDA=1.639
NC_035099.1	18296696	.	C	T	.	.	MAF_INRAE=22.152;MAF_USDA=8.824
NC_035099.1	18296700	.	A	C	.	.	MAF_INRAE=47.468;MAF_USDA=45.882
NC_035099.1	18296730	.	A	G	.	.	MAF_INRAE=48.101;MAF_USDA=46.471
NC_035099.1	18296751	.	G	T	.	.	MAF_INRAE=5.0
NC_035099.1	18296793	.	A	C	.	.	MAF_INRAE=4.167;MAF_USDA=13.934
NC_035099.1	18296845	.	G	A	.	.	MAF_INRAE=31.646;MAF_USDA=9.836
NC_035099.1	18296887	.	C	T	.	.	MAF_USDA=1.639
NC_035099.1	18296904	.	T	G	.	.	MAF_INRAE=11.392;MAF_USDA=18.235
NC_035099.1	18296905	.	G	T	.	.	MAF_INRAE=10.0;MAF_USDA=18.824
NC_035099.1	18296914	.	C	A	.	.	MAF_INRAE=31.646;MAF_USDA=10.588
NC_035099.1	18296917	.	T	G	.	.	MAF_USDA=2.459
NC_035099.1	18296947	.	C	A	.	.	MAF_INRAE=31.646;MAF_USDA=10.588
NC_035099.1	18297021	.	C	T	.	.	MAF_INRAE=11.392;MAF_USDA=18.824
NC_035099.1	18297041	.	A	T	.	.	MAF_INRAE=1.667;MAF_USDA=4.118
NC_035099.1	18297109	.	G	C	.	.	MAF_USDA=3.279
NC_035099.1	18297166	.	G	A	.	.	MAF_INRAE=31.646;MAF_USDA=2.083
NC_035099.1	18297188	.	A	C	.	.	MAF_USDA=4.706
NC_035099.1	18297203	.	C	A	.	.	MAF_USDA=20.833
NC_035099.1	18297309	.	G	A	.	.	MAF_USDA=45.833
NC_035099.1	18299897	.	C	T	.	.	MAF_INRAE=45.0
NC_035099.1	18299912	.	T	C	.	.	MAF_INRAE=45.0
NC_035099.1	18302140	.	C	T	.	.	MAF_USDA=43.75
NC_035099.1	18302167	.	G	A	.	.	MAF_INRAE=5.833
NC_035099.1	18302290	.	A	G	.	.	MAF_INRAE=2.5
NC_035099.1	18302299	.	C	T	.	.	MAF_INRAE=9.494;MAF_USDA=22.917
NC_035099.1	18302335	.	C	T	.	.	MAF_INRAE=12.658;MAF_USDA=33.333
NC_035099.1	18302427	.	C	A	.	.	MAF_USDA=9.016
NC_035099.1	18302443	.	G	T	.	.	MAF_USDA=8.197
NC_035099.1	18302447	.	G	A	.	.	MAF_USDA=15.574
NC_035099.1	18302503	.	C	T	.	.	MAF_USDA=3.279
NC_035099.1	18302569	.	G	A	.	.	MAF_INRAE=30.38;MAF_USDA=10.588
NC_035099.1	18302599	.	G	A	.	.	MAF_USDA=9.016
NC_035099.1	18302661	.	G	T	.	.	MAF_INRAE=9.494;MAF_USDA=24.118
NC_035099.1	18302710	.	G	T	.	.	MAF_INRAE=11.392;MAF_USDA=18.824
NC_035099.1	18302711	.	G	T	.	.	MAF_USDA=1.639
NC_035099.1	18302728	.	G	A	.	.	MAF_INRAE=31.646;MAF_USDA=10.588
NC_035099.1	18302745	.	T	C	.	.	MAF_INRAE=41.139;MAF_USDA=34.706
NC_035099.1	18302763	.	C	T	.	.	MAF_USDA=1.639
NC_035099.1	18302768	.	G	T	.	.	MAF_USDA=1.176
NC_035099.1	18302772	.	T	A	.	.	MAF_USDA=1.176
NC_035099.1	18302796	.	G	T	.	.	MAF_INRAE=7.595;MAF_USDA=7.647
NC_035099.1	18302821	.	C	T	.	.	MAF_USDA=2.459
NC_035099.1	18302960	.	A	G	.	.	MAF_INRAE=31.646;MAF_USDA=10.588
NC_035099.1	18303006	.	T	G	.	.	MAF_INRAE=11.392;MAF_USDA=19.412
NC_035099.1	18303082	.	T	C	.	.	MAF_INRAE=20.886;MAF_USDA=42.941
NC_035099.1	18303117	.	C	A	.	.	MAF_USDA=1.639
NC_035099.1	18303225	.	C	T	.	.	MAF_INRAE=11.392;MAF_USDA=19.412
NC_035099.1	18303233	.	C	T	.	.	MAF_INRAE=5.0;MAF_USDA=15.574
NC_035099.1	18303234	.	A	G	.	.	MAF_INRAE=11.392;MAF_USDA=19.412
NC_035099.1	18303286	.	G	A	.	.	MAF_USDA=2.5
NC_035099.1	18303288	.	G	A	.	.	MAF_USDA=1.667
NC_035099.1	18303315	.	C	T	.	.	MAF_INRAE=48.101;MAF_USDA=44.643
NC_035099.1	18303503	.	C	T	.	.	MAF_INRAE=5.0;MAF_USDA=14.754
NC_035099.1	18303510	.	G	T	.	.	MAF_INRAE=9.494;MAF_USDA=24.706
NC_035099.1	18303535	.	G	A	.	.	MAF_USDA=17.213
NC_035099.1	18303544	.	A	C	.	.	MAF_USDA=3.333
NC_035099.1	18303587	.	C	A	.	.	MAF_USDA=1.639
NC_035099.1	18303648	.	A	G	.	.	MAF_INRAE=11.392;MAF_USDA=19.412
NC_035099.1	18303731	.	C	T	.	.	MAF_INRAE=2.5;MAF_USDA=2.459
NC_035099.1	18303831	.	C	G	.	.	MAF_INRAE=46.203;MAF_USDA=38.824
NC_035099.1	18303897	.	G	T	.	.	MAF_INRAE=1.667;MAF_USDA=12.5
NC_035099.1	18303914	.	C	T	.	.	MAF_USDA=2.459
NC_035099.1	18303957	.	C	A	.	.	MAF_INRAE=31.013;MAF_USDA=9.016
NC_035099.1	18303991	.	T	C	.	.	MAF_USDA=10.417
NC_035099.1	18304119	.	G	A	.	.	MAF_INRAE=11.392;MAF_USDA=19.412
NC_035099.1	18304167	.	G	T	.	.	MAF_INRAE=8.228;MAF_USDA=5.882
NC_035099.1	18304191	.	T	A	.	.	MAF_USDA=2.459
NC_035099.1	18304223	.	C	G	.	.	MAF_INRAE=2.5;MAF_USDA=3.333
NC_035099.1	18304315	.	T	G	.	.	MAF_INRAE=20.886
NC_035099.1	18304359	.	A	C	.	.	MAF_INRAE=7.595
NC_035099.1	18304366	.	C	T	.	.	MAF_INRAE=7.595
NC_035099.1	18304406	.	C	T	.	.	MAF_INRAE=7.595;MAF_USDA=20.833
NC_035099.1	18304408	.	A	T	.	.	MAF_INRAE=1.667;MAF_USDA=20.833
NC_035099.1	18304443	.	A	G	.	.	MAF_INRAE=47.468;MAF_USDA=46.471
NC_035099.1	18304488	.	G	C	.	.	MAF_INRAE=5.263
NC_035099.1	18304512	.	C	T	.	.	MAF_INRAE=5.0;MAF_USDA=16.393
NC_035099.1	18304595	.	G	A	.	.	MAF_INRAE=9.494;MAF_USDA=25.294
NC_035099.1	18304658	.	C	T	.	.	MAF_USDA=16.393
NC_035099.1	18304671	.	T	G	.	.	MAF_INRAE=31.646;MAF_USDA=11.176
NC_035099.1	18304686	.	G	A	.	.	MAF_INRAE=8.861;MAF_USDA=24.118
NC_035099.1	18304744	.	G	T	.	.	MAF_INRAE=5.0;MAF_USDA=15.574
NC_035099.1	18304760	.	G	T	.	.	MAF_INRAE=5.0;MAF_USDA=16.393
NC_035099.1	18304769	.	C	T	.	.	MAF_USDA=2.459
NC_035099.1	18304798	.	A	G	.	.	MAF_INRAE=11.392;MAF_USDA=18.235
NC_035099.1	18304834	.	G	C	.	.	MAF_USDA=1.639
NC_035099.1	18304955	.	T	A	.	.	MAF_USDA=1.639
NC_035099.1	18305011	.	C	A	.	.	MAF_USDA=1.639
NC_035099.1	18305012	.	C	G	.	.	MAF_USDA=1.639
NC_035099.1	18305016	.	T	A	.	.	MAF_USDA=10.417
NC_035099.1	18305098	.	G	A	.	.	MAF_USDA=2.459
NC_035099.1	18305178	.	C	A	.	.	MAF_INRAE=39.167
NC_035099.1	18305194	.	A	T	.	.	MAF_INRAE=47.468;MAF_USDA=46.471
NC_035099.1	18305274	.	C	T	.	.	MAF_USDA=1.639
NC_035099.1	18305424	.	C	A	.	.	MAF_USDA=26.087
NC_035099.1	18305473	.	C	T	.	.	MAF_INRAE=5.0
NC_035099.1	18305525	.	G	C	.	.	MAF_INRAE=42.5;MAF_USDA=2.174
NC_035099.1	18305675	.	G	A	.	.	MAF_USDA=20.69
NC_035099.1	18305794	.	C	T	.	.	MAF_INRAE=33.544;MAF_USDA=9.016
NC_035099.1	18305826	.	T	A	.	.	MAF_INRAE=32.278;MAF_USDA=4.918
NC_035099.1	18305881	.	G	A	.	.	MAF_INRAE=11.392;MAF_USDA=20.0
NC_035099.1	18305907	.	G	A	.	.	MAF_USDA=3.279
NC_035099.1	18305947	.	A	G	.	.	MAF_USDA=43.75
NC_035099.1	18305971	.	C	A	.	.	MAF_USDA=1.667
NC_035099.1	18305999	.	G	A	.	.	MAF_USDA=3.279
NC_035099.1	18306118	.	T	A	.	.	MAF_USDA=39.412
NC_035099.1	18306197	.	G	T	.	.	MAF_USDA=11.585
NC_035099.1	18306214	.	G	T	.	.	MAF_USDA=28.261
NC_035099.1	18306215	.	A	C	.	.	MAF_INRAE=43.333;MAF_USDA=28.261
NC_035099.1	18306223	.	C	G	.	.	MAF_INRAE=43.333;MAF_USDA=43.21
NC_035099.1	18306273	.	G	A	.	.	MAF_USDA=1.724
NC_035099.1	18306303	.	C	A	.	.	MAF_USDA=1.639
NC_035099.1	18306346	.	T	A	.	.	MAF_INRAE=8.228;MAF_USDA=10.588
NC_035099.1	18306370	.	C	T	.	.	MAF_INRAE=1.667;MAF_USDA=8.824
NC_035099.1	18306401	.	G	A	.	.	MAF_USDA=2.459
NC_035099.1	18306410	.	T	G	.	.	MAF_INRAE=46.835;MAF_USDA=44.706
NC_035099.1	18306428	.	A	C	.	.	MAF_INRAE=46.835;MAF_USDA=45.294
NC_035099.1	18306440	.	C	T	.	.	MAF_USDA=2.459
NC_035099.1	18306443	.	T	A	.	.	MAF_INRAE=3.333;MAF_USDA=5.738
NC_035099.1	18306459	.	T	C	.	.	MAF_INRAE=7.595;MAF_USDA=8.235
NC_035099.1	18306476	.	G	T	.	.	MAF_INRAE=46.835;MAF_USDA=45.882
NC_035099.1	18306505	.	C	A	.	.	MAF_INRAE=3.333;MAF_USDA=2.459
NC_035099.1	18306528	.	C	A	.	.	MAF_INRAE=3.333;MAF_USDA=2.459
NC_035099.1	18306541	.	A	G	.	.	MAF_INRAE=11.392;MAF_USDA=18.824
NC_035099.1	18306745	.	G	A	.	.	MAF_INRAE=9.494;MAF_USDA=24.706
NC_035099.1	18306799	.	G	A	.	.	MAF_INRAE=7.595;MAF_USDA=8.235
NC_035099.1	18306810	.	T	C	.	.	MAF_INRAE=5.0;MAF_USDA=15.574
NC_035099.1	18306821	.	G	A	.	.	MAF_INRAE=20.0
NC_035099.1	18306835	.	C	G	.	.	MAF_INRAE=5.0;MAF_USDA=2.459
NC_035099.1	18306838	.	G	T	.	.	MAF_INRAE=11.392;MAF_USDA=19.412
NC_035099.1	18306841	.	C	A	.	.	MAF_INRAE=5.0;MAF_USDA=2.459
NC_035099.1	18306847	.	C	A	.	.	MAF_INRAE=5.0;MAF_USDA=2.459
NC_035099.1	18306971	.	G	A	.	.	MAF_INRAE=12.025;MAF_USDA=5.294
NC_035099.1	18307015	.	A	C	.	.	MAF_INRAE=5.0
NC_035099.1	18307105	.	A	G	.	.	MAF_INRAE=9.494;MAF_USDA=24.118
NC_035099.1	18307160	.	C	T	.	.	MAF_INRAE=11.392;MAF_USDA=19.412
NC_035099.1	18307295	.	C	T	.	.	MAF_INRAE=9.494;MAF_USDA=23.529
NC_035099.1	18307486	.	T	C	.	.	MAF_INRAE=3.333;MAF_USDA=6.557
NC_035099.1	18307587	.	C	T	.	.	MAF_INRAE=3.333;MAF_USDA=3.333
NC_035099.1	18307603	.	C	T	.	.	MAF_INRAE=32.911;MAF_USDA=27.059
NC_035099.1	18307620	.	G	T	.	.	MAF_INRAE=12.025;MAF_USDA=18.824
NC_035099.1	18307671	.	C	A	.	.	MAF_INRAE=9.494;MAF_USDA=25.0
NC_035099.1	18307728	.	T	C	.	.	MAF_USDA=1.639
NC_035099.1	18307777	.	A	G	.	.	MAF_USDA=1.639
NC_035099.1	18307880	.	G	A	.	.	MAF_USDA=15.574
NC_035099.1	18307946	.	T	C	.	.	MAF_USDA=48.305
NC_035099.1	18307948	.	G	A	.	.	MAF_USDA=2.083
NC_035099.1	18307950	.	G	T	.	.	MAF_USDA=8.475
NC_035099.1	18307965	.	C	T	.	.	MAF_USDA=4.167
NC_035099.1	18308560	.	C	A	.	.	MAF_USDA=50.0
NC_035099.1	18308617	.	C	T	.	.	MAF_USDA=22.917
NC_035099.1	18308741	.	A	T	.	.	MAF_USDA=19.048
NC_035099.1	18308757	.	G	T	.	.	MAF_USDA=15.833
NC_035099.1	18308758	.	C	A	.	.	MAF_USDA=15.833
NC_035099.1	18308772	.	T	A	.	.	MAF_USDA=3.333
NC_035099.1	18308923	.	C	A	.	.	MAF_INRAE=11.392;MAF_USDA=18.824
NC_035099.1	18308940	.	G	A	.	.	MAF_INRAE=21.519;MAF_USDA=8.235
NC_035099.1	18308961	.	A	T	.	.	MAF_USDA=7.377
NC_035099.1	18308999	.	A	T	.	.	MAF_INRAE=11.392;MAF_USDA=18.824
NC_035099.1	18309015	.	C	A	.	.	MAF_USDA=3.279
NC_035099.1	18309107	.	T	G	.	.	MAF_INRAE=47.468;MAF_USDA=45.882
NC_035099.1	18309256	.	G	A	.	.	MAF_USDA=4.118
NC_035099.1	18309274	.	A	G	.	.	MAF_USDA=6.557
NC_035099.1	18309279	.	T	G	.	.	MAF_INRAE=44.937;MAF_USDA=39.412
NC_035099.1	18309284	.	C	G	.	.	MAF_INRAE=31.013;MAF_USDA=9.016
NC_035099.1	18309386	.	G	A	.	.	MAF_INRAE=5.0
NC_035099.1	18309413	.	C	A	.	.	MAF_USDA=10.417
NC_035099.1	18309414	.	C	A	.	.	MAF_USDA=10.417
NC_035099.1	18309578	.	T	G	.	.	MAF_INRAE=15.19;MAF_USDA=26.471
NC_035099.1	18309579	.	C	T	.	.	MAF_INRAE=15.0;MAF_USDA=26.471
NC_035099.1	18309642	.	C	A	.	.	MAF_INRAE=21.519;MAF_USDA=8.235
NC_035099.1	18309891	.	G	T	.	.	MAF_INRAE=3.333;MAF_USDA=21.311
NC_035099.1	18309949	.	C	A	.	.	MAF_INRAE=2.5;MAF_USDA=3.279
NC_035099.1	18309955	.	G	A	.	.	MAF_INRAE=21.519;MAF_USDA=8.235
NC_035099.1	18309962	.	A	C	.	.	MAF_USDA=1.639
NC_035099.1	18310016	.	G	T	.	.	MAF_USDA=2.459
NC_035099.1	18310163	.	C	T	.	.	MAF_INRAE=3.333;MAF_USDA=17.213
NC_035099.1	18311532	.	C	T	.	.	MAF_USDA=2.459
NC_035099.1	18311545	.	A	C	.	.	MAF_USDA=12.295
NC_035099.1	18311565	.	C	A	.	.	MAF_USDA=15.294
NC_035099.1	18311589	.	G	A	.	.	MAF_USDA=1.639
NC_035099.1	18311658	.	T	G	.	.	MAF_INRAE=3.333
NC_035099.1	18311703	.	C	G	.	.	MAF_USDA=13.115
NC_035099.1	18311705	.	A	G	.	.	MAF_USDA=3.279
NC_035099.1	18311711	.	T	A	.	.	MAF_INRAE=9.494;MAF_USDA=10.588
NC_035099.1	18311750	.	T	A	.	.	MAF_INRAE=5.263
NC_035099.1	18311906	.	G	A	.	.	MAF_USDA=2.459
NC_035099.1	18311927	.	C	T	.	.	MAF_INRAE=3.333;MAF_USDA=2.083
NC_035099.1	18311999	.	C	A	.	.	MAF_INRAE=3.333;MAF_USDA=23.77
NC_035099.1	18312022	.	G	T	.	.	MAF_USDA=1.639
NC_035099.1	18312098	.	G	A	.	.	MAF_USDA=2.459
NC_035099.1	18312213	.	C	T	.	.	MAF_USDA=12.5
NC_035099.1	18312254	.	T	A	.	.	MAF_USDA=2.459
NC_035099.1	18312289	.	G	A	.	.	MAF_USDA=3.279
NC_035099.1	18312308	.	G	A	.	.	MAF_INRAE=12.025;MAF_USDA=5.882
NC_035099.1	18312359	.	T	G	.	.	MAF_INRAE=3.333;MAF_USDA=24.59
NC_035099.1	18312394	.	A	G	.	.	MAF_INRAE=3.333;MAF_USDA=22.941
NC_035099.1	18312537	.	G	A	.	.	MAF_INRAE=48.101;MAF_USDA=48.824
NC_035099.1	18312560	.	G	T	.	.	MAF_USDA=1.176
NC_035099.1	18312605	.	G	A	.	.	MAF_USDA=1.695
NC_035099.1	18312647	.	T	C	.	.	MAF_INRAE=3.333;MAF_USDA=3.39
NC_035099.1	18312687	.	C	A	.	.	MAF_INRAE=31.013;MAF_USDA=5.172
NC_035099.1	18312699	.	C	T	.	.	MAF_USDA=3.448
NC_035099.1	18312737	.	C	A	.	.	MAF_INRAE=5.0;MAF_USDA=15.833
NC_035099.1	18312746	.	A	C	.	.	MAF_INRAE=48.734;MAF_USDA=49.405
NC_035099.1	18312832	.	T	G	.	.	MAF_USDA=1.639
NC_035099.1	18312878	.	G	T	.	.	MAF_INRAE=3.333;MAF_USDA=23.529
NC_035099.1	18312923	.	G	T	.	.	MAF_INRAE=39.873;MAF_USDA=12.353
NC_035099.1	18312939	.	G	A	.	.	MAF_INRAE=10.759;MAF_USDA=1.639
NC_035099.1	18312944	.	T	A	.	.	MAF_USDA=3.279
NC_035099.1	18312953	.	G	A	.	.	MAF_INRAE=1.667;MAF_USDA=4.118
NC_035099.1	18312954	.	T	A	.	.	MAF_USDA=2.459
NC_035099.1	18312968	.	C	A	.	.	MAF_INRAE=3.333;MAF_USDA=24.59
NC_035099.1	18312979	.	T	A	.	.	MAF_INRAE=3.333
NC_035099.1	18312983	.	C	T	.	.	MAF_INRAE=3.333
NC_035099.1	18313016	.	T	G	.	.	MAF_INRAE=9.494;MAF_USDA=10.588
NC_035099.1	18313080	.	G	T	.	.	MAF_INRAE=8.333;MAF_USDA=38.333
NC_035099.1	18313094	.	C	A	.	.	MAF_USDA=3.333
NC_035099.1	18313154	.	A	C	.	.	MAF_USDA=1.639
NC_035099.1	18313159	.	G	A	.	.	MAF_INRAE=4.167;MAF_USDA=22.941
NC_035099.1	18313206	.	C	A	.	.	MAF_INRAE=1.667
NC_035099.1	18313213	.	T	C	.	.	MAF_USDA=14.167
NC_035099.1	18313214	.	G	T	.	.	MAF_INRAE=7.595;MAF_USDA=8.235
NC_035099.1	18313215	.	A	T	.	.	MAF_INRAE=1.667;MAF_USDA=7.647
NC_035099.1	18313219	.	G	T	.	.	MAF_USDA=2.459
NC_035099.1	18313221	.	T	C	.	.	MAF_USDA=2.459
NC_035099.1	18313242	.	C	A	.	.	MAF_USDA=21.311
NC_035099.1	18313244	.	G	A	.	.	MAF_USDA=21.311
NC_035099.1	18313276	.	A	C	.	.	MAF_USDA=3.279
NC_035099.1	18313364	.	T	C	.	.	MAF_INRAE=6.962;MAF_USDA=4.167
NC_035099.1	18313381	.	G	A	.	.	MAF_INRAE=5.0;MAF_USDA=1.639
NC_035099.1	18313386	.	C	G	.	.	MAF_INRAE=3.333;MAF_USDA=23.77
NC_035099.1	18313479	.	C	A	.	.	MAF_USDA=2.459
NC_035099.1	18313641	.	G	C	.	.	MAF_INRAE=3.333;MAF_USDA=3.279
NC_035099.1	18313665	.	G	T	.	.	MAF_INRAE=44.937;MAF_USDA=37.647
NC_035099.1	18313698	.	C	T	.	.	MAF_USDA=3.279
NC_035099.1	18313712	.	G	T	.	.	MAF_USDA=1.639
NC_035099.1	18313726	.	T	C	.	.	MAF_USDA=2.459
NC_035099.1	18313754	.	G	A	.	.	MAF_USDA=3.529
NC_035099.1	18313921	.	A	G	.	.	MAF_USDA=1.639
NC_035099.1	18313970	.	A	C	.	.	MAF_INRAE=10.526;MAF_USDA=10.588
NC_035099.1	18313980	.	T	C	.	.	MAF_USDA=3.279
NC_035099.1	18314114	.	T	C	.	.	MAF_INRAE=31.646;MAF_USDA=6.557
NC_035099.1	18314155	.	T	C	.	.	MAF_INRAE=8.228;MAF_USDA=10.119
NC_035099.1	18314162	.	C	A	.	.	MAF_USDA=5.833
NC_035099.1	18314261	.	G	A	.	.	MAF_USDA=4.167
NC_035099.1	18314323	.	A	G	.	.	MAF_USDA=1.639
NC_035099.1	18314325	.	A	T	.	.	MAF_USDA=13.115
NC_035099.1	18314333	.	G	A	.	.	MAF_USDA=10.417
NC_035099.1	18314344	.	G	A	.	.	MAF_INRAE=50.0;MAF_USDA=26.471
NC_035099.1	18314373	.	G	C	.	.	MAF_USDA=16.471
NC_035099.1	18314414	.	T	C	.	.	MAF_INRAE=5.0;MAF_USDA=24.167
NC_035099.1	18314415	.	G	A	.	.	MAF_USDA=5.0
NC_035099.1	18314423	.	C	T	.	.	MAF_USDA=1.695
NC_035099.1	18314431	.	A	G	.	.	MAF_INRAE=45.57;MAF_USDA=45.833
NC_035099.1	18314432	.	T	C	.	.	MAF_INRAE=5.0
NC_035099.1	18314441	.	G	T	.	.	MAF_INRAE=33.544;MAF_USDA=2.083
NC_035099.1	18314447	.	A	C	.	.	MAF_INRAE=9.494;MAF_USDA=22.917
NC_035099.1	18314491	.	G	A	.	.	MAF_INRAE=45.57;MAF_USDA=45.833
NC_035099.1	18314494	.	A	T	.	.	MAF_INRAE=15.19;MAF_USDA=20.122
NC_035099.1	18314542	.	C	T	.	.	MAF_USDA=5.0
NC_035099.1	18314555	.	T	C	.	.	MAF_USDA=2.5
NC_035099.1	18314560	.	G	A	.	.	MAF_INRAE=48.734;MAF_USDA=48.81
NC_035099.1	18314561	.	A	T	.	.	MAF_INRAE=49.167;MAF_USDA=49.405
NC_035099.1	18314602	.	T	C	.	.	MAF_USDA=2.5
NC_035099.1	18314624	.	A	T	.	.	MAF_INRAE=3.333;MAF_USDA=22.951
NC_035099.1	18314626	.	C	T	.	.	MAF_INRAE=48.734;MAF_USDA=48.824
NC_035099.1	18314638	.	A	G	.	.	MAF_USDA=2.459
NC_035099.1	18314654	.	C	T	.	.	MAF_USDA=9.016
NC_035099.1	18314700	.	C	A	.	.	MAF_INRAE=48.734;MAF_USDA=45.882
NC_035099.1	18314731	.	G	A	.	.	MAF_USDA=9.016
NC_035099.1	18314732	.	T	G	.	.	MAF_USDA=2.459
NC_035099.1	18314735	.	A	C	.	.	MAF_USDA=2.459
NC_035099.1	18314783	.	A	C	.	.	MAF_INRAE=31.646;MAF_USDA=4.918
NC_035099.1	18314798	.	T	A	.	.	MAF_USDA=2.459
NC_035099.1	18314931	.	T	C	.	.	MAF_USDA=2.459
NC_035099.1	18314939	.	G	A	.	.	MAF_USDA=8.197
NC_035099.1	18314954	.	A	C	.	.	MAF_USDA=1.639
NC_035099.1	18315007	.	G	T	.	.	MAF_USDA=3.279
NC_035099.1	18315076	.	C	A	.	.	MAF_USDA=1.667
NC_035099.1	18315172	.	T	C	.	.	MAF_INRAE=48.101;MAF_USDA=29.167
NC_035099.1	18315234	.	C	T	.	.	MAF_USDA=2.459
NC_035099.1	18315314	.	T	C	.	.	MAF_USDA=2.459
NC_035099.1	18315364	.	C	A	.	.	MAF_USDA=8.333
NC_035099.1	18315365	.	G	A	.	.	MAF_INRAE=5.0;MAF_USDA=14.167
NC_035099.1	18315421	.	A	C	.	.	MAF_USDA=1.724
NC_035099.1	18315485	.	C	T	.	.	MAF_INRAE=48.734;MAF_USDA=32.317
NC_035099.1	18315500	.	T	A	.	.	MAF_INRAE=3.333;MAF_USDA=8.475
NC_035099.1	18315545	.	T	C	.	.	MAF_USDA=2.353
NC_035099.1	18315626	.	G	A	.	.	MAF_INRAE=7.595;MAF_USDA=10.588
NC_035099.1	18315644	.	C	A	.	.	MAF_INRAE=7.595;MAF_USDA=8.235
NC_035099.1	18315691	.	C	T	.	.	MAF_USDA=15.574
NC_035099.1	18315696	.	G	A	.	.	MAF_USDA=2.459
NC_035099.1	18315716	.	T	A	.	.	MAF_USDA=10.417
NC_035099.1	18315747	.	A	G	.	.	MAF_INRAE=9.494;MAF_USDA=10.588
NC_035099.1	18315776	.	A	C	.	.	MAF_INRAE=3.333;MAF_USDA=3.279
NC_035099.1	18315796	.	T	A	.	.	MAF_USDA=1.639
NC_035099.1	18315953	.	C	A	.	.	MAF_INRAE=48.734;MAF_USDA=48.235
NC_035099.1	18316042	.	T	A	.	.	MAF_USDA=2.459
NC_035099.1	18316043	.	T	C	.	.	MAF_USDA=2.459
NC_035099.1	18316072	.	T	C	.	.	MAF_USDA=2.459
NC_035099.1	18316096	.	G	A	.	.	MAF_INRAE=9.494;MAF_USDA=9.412
NC_035099.1	18316153	.	A	T	.	.	MAF_INRAE=9.494;MAF_USDA=25.882
NC_035099.1	18316210	.	C	T	.	.	MAF_USDA=8.197
NC_035099.1	18316245	.	T	A	.	.	MAF_INRAE=46.835;MAF_USDA=48.235
NC_035099.1	18316246	.	A	T	.	.	MAF_USDA=5.882
NC_035099.1	18316251	.	A	C	.	.	MAF_INRAE=46.835;MAF_USDA=50.0
NC_035099.1	18316263	.	G	A	.	.	MAF_INRAE=39.474
NC_035099.1	18316265	.	G	A	.	.	MAF_USDA=29.167
NC_035099.1	18316270	.	T	A	.	.	MAF_INRAE=44.737;MAF_USDA=47.917
NC_035099.1	18316280	.	G	A	.	.	MAF_INRAE=47.368;MAF_USDA=47.647
NC_035099.1	18316289	.	A	C	.	.	MAF_INRAE=47.368;MAF_USDA=36.471
NC_035099.1	18316305	.	T	A	.	.	MAF_INRAE=49.367;MAF_USDA=29.412
NC_035099.1	18316311	.	A	T	.	.	MAF_INRAE=4.167;MAF_USDA=33.607
NC_035099.1	18316339	.	C	A	.	.	MAF_INRAE=48.734;MAF_USDA=48.824
NC_035099.1	18316643	.	G	A	.	.	MAF_INRAE=31.013;MAF_USDA=5.882
NC_035099.1	18316698	.	C	A	.	.	MAF_INRAE=5.0;MAF_USDA=13.934
NC_035099.1	18316845	.	G	T	.	.	MAF_INRAE=31.646
NC_035099.1	18316957	.	A	C	.	.	MAF_INRAE=38.608;MAF_USDA=15.294
NC_035099.1	18316987	.	T	G	.	.	MAF_INRAE=7.595;MAF_USDA=7.647
NC_035099.1	18317019	.	C	A	.	.	MAF_USDA=2.459
NC_035099.1	18317072	.	A	G	.	.	MAF_USDA=2.459
NC_035099.1	18317175	.	A	C	.	.	MAF_INRAE=12.025;MAF_USDA=35.882
NC_035099.1	18317177	.	A	C	.	.	MAF_INRAE=45.57;MAF_USDA=38.235
NC_035099.1	18317182	.	A	T	.	.	MAF_INRAE=5.0;MAF_USDA=13.934
NC_035099.1	18317257	.	C	T	.	.	MAF_USDA=4.098
NC_035099.1	18317310	.	C	A	.	.	MAF_INRAE=3.333;MAF_USDA=3.279
NC_035099.1	18317337	.	G	T	.	.	MAF_USDA=2.459
NC_035099.1	18317438	.	G	T	.	.	MAF_USDA=1.639
NC_035099.1	18317459	.	A	G	.	.	MAF_INRAE=9.494;MAF_USDA=10.588
NC_035099.1	18317513	.	A	C	.	.	MAF_INRAE=31.646;MAF_USDA=7.377
NC_035099.1	18317516	.	T	C	.	.	MAF_INRAE=38.333;MAF_USDA=7.377
NC_035099.1	18317547	.	C	G	.	.	MAF_INRAE=43.671;MAF_USDA=25.882
NC_035099.1	18317564	.	G	T	.	.	MAF_USDA=1.667
NC_035099.1	18317607	.	T	C	.	.	MAF_USDA=10.833
NC_035099.1	18317611	.	A	T	.	.	MAF_USDA=12.5
NC_035099.1	18317627	.	A	T	.	.	MAF_USDA=15.0
NC_035099.1	18317634	.	A	G	.	.	MAF_USDA=15.574
NC_035099.1	18317639	.	T	A	.	.	MAF_USDA=12.353
NC_035099.1	18317658	.	G	A	.	.	MAF_USDA=14.706
NC_035099.1	18317663	.	A	C	.	.	MAF_INRAE=8.228;MAF_USDA=10.0
NC_035099.1	18317670	.	A	C	.	.	MAF_USDA=25.294
NC_035099.1	18317693	.	A	C	.	.	MAF_INRAE=39.167;MAF_USDA=15.294
NC_035099.1	18317795	.	T	C	.	.	MAF_INRAE=10.833;MAF_USDA=22.941
NC_035099.1	18317803	.	T	G	.	.	MAF_INRAE=10.833;MAF_USDA=21.176
NC_035099.1	18317855	.	G	A	.	.	MAF_USDA=2.459
NC_035099.1	18317892	.	A	T	.	.	MAF_INRAE=1.667;MAF_USDA=10.417
NC_035099.1	18317928	.	T	G	.	.	MAF_INRAE=3.333;MAF_USDA=9.836
NC_035099.1	18317954	.	G	T	.	.	MAF_USDA=2.459
NC_035099.1	18317971	.	T	G	.	.	MAF_INRAE=9.494;MAF_USDA=10.0
NC_035099.1	18318145	.	G	A	.	.	MAF_USDA=1.639
NC_035099.1	18318155	.	A	G	.	.	MAF_INRAE=9.494;MAF_USDA=10.588
NC_035099.1	18318221	.	G	T	.	.	MAF_INRAE=26.316;MAF_USDA=18.824
NC_035099.1	18318247	.	C	T	.	.	MAF_INRAE=26.316;MAF_USDA=43.529
NC_035099.1	18318260	.	G	T	.	.	MAF_USDA=4.918
NC_035099.1	18318505	.	C	A	.	.	MAF_USDA=3.279
NC_035099.1	18318563	.	C	T	.	.	MAF_USDA=2.459
NC_035099.1	18318675	.	A	G	.	.	MAF_INRAE=46.203;MAF_USDA=30.0
NC_035099.1	18318738	.	T	G	.	.	MAF_INRAE=31.646;MAF_USDA=4.918
NC_035099.1	18318773	.	G	A	.	.	MAF_INRAE=9.494;MAF_USDA=10.588
NC_035099.1	18318792	.	A	C	.	.	MAF_INRAE=3.333;MAF_USDA=2.459
NC_035099.1	18318842	.	A	T	.	.	MAF_USDA=2.459
NC_035099.1	18318912	.	A	C	.	.	MAF_USDA=8.197
NC_035099.1	18318914	.	C	T	.	.	MAF_USDA=8.197
NC_035099.1	18318976	.	G	A	.	.	MAF_INRAE=5.263
NC_035099.1	18318986	.	T	C	.	.	MAF_INRAE=41.139;MAF_USDA=14.706
NC_035099.1	18319013	.	C	T	.	.	MAF_INRAE=2.5;MAF_USDA=8.824
NC_035099.1	18319141	.	T	A	.	.	MAF_USDA=3.529
NC_035099.1	18319347	.	A	G	.	.	MAF_INRAE=12.025;MAF_USDA=8.235
NC_035099.1	18319362	.	C	T	.	.	MAF_INRAE=8.228;MAF_USDA=10.588
NC_035099.1	18319407	.	T	G	.	.	MAF_INRAE=25.949;MAF_USDA=30.588
NC_035099.1	18319486	.	C	A	.	.	MAF_USDA=2.459
NC_035099.1	18319501	.	T	A	.	.	MAF_USDA=10.417
NC_035099.1	18319594	.	G	C	.	.	MAF_INRAE=40.506;MAF_USDA=18.824
NC_035099.1	18319666	.	G	A	.	.	MAF_INRAE=21.519;MAF_USDA=17.647
NC_035099.1	18319677	.	C	A	.	.	MAF_INRAE=21.519;MAF_USDA=16.471
NC_035099.1	18319711	.	T	G	.	.	MAF_INRAE=5.0
NC_035099.1	18319741	.	G	A	.	.	MAF_USDA=9.016
NC_035099.1	18319888	.	C	T	.	.	MAF_USDA=1.176
NC_035099.1	18319982	.	G	A	.	.	MAF_USDA=2.459
NC_035099.1	18320100	.	T	A	.	.	MAF_INRAE=43.038;MAF_USDA=21.176
NC_035099.1	18320180	.	T	C	.	.	MAF_INRAE=2.5;MAF_USDA=8.824
NC_035099.1	18320220	.	C	G	.	.	MAF_USDA=2.459
NC_035099.1	18320234	.	A	G	.	.	MAF_INRAE=31.646;MAF_USDA=4.918
NC_035099.1	18320244	.	C	A	.	.	MAF_USDA=3.279
NC_035099.1	18320249	.	A	T	.	.	MAF_INRAE=42.405;MAF_USDA=18.235
NC_035099.1	18320340	.	T	C	.	.	MAF_USDA=1.639
NC_035099.1	18320371	.	T	C	.	.	MAF_INRAE=15.823;MAF_USDA=12.353
NC_035099.1	18320386	.	T	G	.	.	MAF_USDA=4.098
NC_035099.1	18320395	.	A	C	.	.	MAF_USDA=1.639
NC_035099.1	18320515	.	G	T	.	.	MAF_USDA=1.639
NC_035099.1	18320581	.	C	T	.	.	MAF_INRAE=3.333;MAF_USDA=12.295
NC_035099.1	18320618	.	T	G	.	.	MAF_INRAE=43.038;MAF_USDA=18.824
NC_035099.1	18320679	.	C	G	.	.	MAF_USDA=8.197
NC_035099.1	18320717	.	C	A	.	.	MAF_USDA=13.115
NC_035099.1	18320779	.	C	A	.	.	MAF_INRAE=9.494;MAF_USDA=22.917
NC_035099.1	18320789	.	A	G	.	.	MAF_USDA=1.667
NC_035099.1	18320792	.	C	T	.	.	MAF_USDA=11.667
NC_035099.1	18320848	.	T	A	.	.	MAF_USDA=1.639
NC_035099.1	18320855	.	A	G	.	.	MAF_INRAE=4.167;MAF_USDA=5.294
NC_035099.1	18320867	.	G	T	.	.	MAF_INRAE=12.025;MAF_USDA=17.059
NC_035099.1	18320953	.	G	A	.	.	MAF_USDA=10.417
NC_035099.1	18321061	.	G	T	.	.	MAF_USDA=2.459
NC_035099.1	18321146	.	G	T	.	.	MAF_INRAE=12.025;MAF_USDA=25.0
NC_035099.1	18321152	.	A	T	.	.	MAF_INRAE=12.025;MAF_USDA=25.0
NC_035099.1	18321171	.	T	A	.	.	MAF_USDA=3.279
NC_035099.1	18321339	.	A	G	.	.	MAF_USDA=1.639
NC_035099.1	18321375	.	C	A	.	.	MAF_INRAE=9.494;MAF_USDA=10.588
NC_035099.1	18321493	.	A	G	.	.	MAF_INRAE=12.025;MAF_USDA=17.059
NC_035099.1	18321525	.	A	C	.	.	MAF_USDA=3.279
NC_035099.1	18321569	.	A	C	.	.	MAF_USDA=9.836
NC_035099.1	18321619	.	A	G	.	.	MAF_USDA=13.115
NC_035099.1	18321756	.	G	A	.	.	MAF_INRAE=15.823;MAF_USDA=14.118
NC_035099.1	18321856	.	T	G	.	.	MAF_USDA=1.639
NC_035099.1	18321879	.	A	C	.	.	MAF_USDA=9.836
NC_035099.1	18321923	.	G	A	.	.	MAF_INRAE=3.333;MAF_USDA=2.459
NC_035099.1	18321984	.	C	T	.	.	MAF_USDA=10.417
NC_035099.1	18322007	.	G	C	.	.	MAF_USDA=11.475
NC_035099.1	18322026	.	T	A	.	.	MAF_INRAE=44.937;MAF_USDA=45.294
NC_035099.1	18322094	.	C	A	.	.	MAF_USDA=9.836
NC_035099.1	18322110	.	A	T	.	.	MAF_INRAE=5.0
NC_035099.1	18322134	.	A	G	.	.	MAF_USDA=1.639
NC_035099.1	18322189	.	C	T	.	.	MAF_INRAE=8.228;MAF_USDA=10.714
NC_035099.1	18322215	.	A	G	.	.	MAF_USDA=1.667
NC_035099.1	18322232	.	T	A	.	.	MAF_USDA=1.667
NC_035099.1	18322269	.	C	T	.	.	MAF_USDA=5.0
NC_035099.1	18322270	.	G	A	.	.	MAF_INRAE=5.263
NC_035099.1	18322315	.	T	G	.	.	MAF_INRAE=44.937;MAF_USDA=42.169
NC_035099.1	18322328	.	G	A	.	.	MAF_INRAE=12.025;MAF_USDA=18.675
NC_035099.1	18322350	.	T	C	.	.	MAF_USDA=2.542
NC_035099.1	18322381	.	G	A	.	.	MAF_INRAE=3.333;MAF_USDA=3.39
NC_035099.1	18322405	.	C	A	.	.	MAF_USDA=10.417
NC_035099.1	18322471	.	C	G	.	.	MAF_USDA=5.085
NC_035099.1	18322562	.	G	A	.	.	MAF_INRAE=12.658;MAF_USDA=15.06
NC_035099.1	18322589	.	C	T	.	.	MAF_USDA=3.39
NC_035099.1	18322805	.	T	C	.	.	MAF_INRAE=9.494;MAF_USDA=10.843
NC_035099.1	18322844	.	A	T	.	.	MAF_INRAE=45.57;MAF_USDA=18.75
NC_035099.1	18322847	.	C	A	.	.	MAF_INRAE=3.333;MAF_USDA=3.39
NC_035099.1	18322861	.	T	C	.	.	MAF_INRAE=8.861;MAF_USDA=10.241
NC_035099.1	18322904	.	C	T	.	.	MAF_USDA=1.695
NC_035099.1	18322997	.	A	T	.	.	MAF_INRAE=3.333
NC_035099.1	18323028	.	T	C	.	.	MAF_USDA=10.417
NC_035099.1	18323117	.	T	A	.	.	MAF_USDA=10.417
NC_035099.1	18323174	.	G	T	.	.	MAF_INRAE=5.263
NC_035099.1	18323217	.	G	T	.	.	MAF_USDA=4.237
NC_035099.1	18323250	.	C	T	.	.	MAF_USDA=2.542
NC_035099.1	18323422	.	C	A	.	.	MAF_INRAE=8.861;MAF_USDA=11.446
NC_035099.1	18323514	.	A	T	.	.	MAF_USDA=10.417
NC_035099.1	18323698	.	C	A	.	.	MAF_INRAE=10.759;MAF_USDA=14.706
NC_035099.1	18323781	.	G	C	.	.	MAF_USDA=2.083
NC_035099.1	18323797	.	G	A	.	.	MAF_USDA=12.295
NC_035099.1	18323839	.	T	C	.	.	MAF_USDA=2.459
NC_035099.1	18323877	.	C	A	.	.	MAF_USDA=1.639
NC_035099.1	18323913	.	A	C	.	.	MAF_INRAE=9.494;MAF_USDA=14.118
NC_035099.1	18323947	.	C	A	.	.	MAF_INRAE=15.823;MAF_USDA=15.882
NC_035099.1	18323980	.	G	T	.	.	MAF_INRAE=3.333;MAF_USDA=4.098
NC_035099.1	18324078	.	C	A	.	.	MAF_USDA=3.279
NC_035099.1	18324134	.	T	C	.	.	MAF_USDA=22.131
NC_035099.1	18324169	.	C	G	.	.	MAF_INRAE=27.848;MAF_USDA=47.059
NC_035099.1	18324218	.	A	C	.	.	MAF_INRAE=29.114;MAF_USDA=35.294
NC_035099.1	18324262	.	C	T	.	.	MAF_INRAE=12.025;MAF_USDA=39.412
NC_035099.1	18324289	.	G	T	.	.	MAF_INRAE=29.114;MAF_USDA=35.294
NC_035099.1	18324393	.	C	T	.	.	MAF_USDA=22.131
NC_035099.1	18324440	.	T	C	.	.	MAF_USDA=1.639
NC_035099.1	18324536	.	G	A	.	.	MAF_INRAE=11.392;MAF_USDA=18.75
NC_035099.1	18324584	.	C	A	.	.	MAF_INRAE=29.114;MAF_USDA=15.574
NC_035099.1	18324682	.	G	A	.	.	MAF_INRAE=25.316;MAF_USDA=40.0
NC_035099.1	18324683	.	T	G	.	.	MAF_INRAE=21.667;MAF_USDA=38.235
NC_035099.1	18324732	.	AT	AC	.	.	MAF_USDA=12.5
NC_035099.1	18324733	.	T	C	.	.	MAF_INRAE=15.823;MAF_USDA=18.033
NC_035099.1	18324738	.	A	T	.	.	MAF_USDA=8.824
NC_035099.1	18324739	.	A	T	.	.	MAF_USDA=3.279
NC_035099.1	18324761	.	G	A	.	.	MAF_USDA=2.459
NC_035099.1	18324944	.	T	G	.	.	MAF_INRAE=15.823;MAF_USDA=29.167
NC_035099.1	18325041	.	A	T	.	.	MAF_INRAE=9.494;MAF_USDA=22.917
NC_035099.1	18325059	.	A	G	.	.	MAF_USDA=2.459
NC_035099.1	18325280	.	C	G	.	.	MAF_USDA=5.294
NC_035099.1	18325322	.	G	A	.	.	MAF_INRAE=3.333;MAF_USDA=4.098
NC_035099.1	18325366	.	T	G	.	.	MAF_INRAE=31.646;MAF_USDA=4.918
NC_035099.1	18325394	.	C	T	.	.	MAF_INRAE=15.19;MAF_USDA=13.529
NC_035099.1	18325408	.	C	A	.	.	MAF_INRAE=11.392;MAF_USDA=15.294
NC_035099.1	18325432	.	T	C	.	.	MAF_INRAE=13.924;MAF_USDA=22.353
NC_035099.1	18325478	.	T	C	.	.	MAF_USDA=9.016
NC_035099.1	18325509	.	T	G	.	.	MAF_USDA=4.098
NC_035099.1	18325521	.	C	T	.	.	MAF_INRAE=3.333;MAF_USDA=18.852
NC_035099.1	18325552	.	G	A	.	.	MAF_INRAE=3.333;MAF_USDA=2.459
NC_035099.1	18325605	.	A	G	.	.	MAF_USDA=9.016
NC_035099.1	18325672	.	C	A	.	.	MAF_USDA=5.882
NC_035099.1	18325693	.	C	A	.	.	MAF_USDA=3.279
NC_035099.1	18325781	.	G	A	.	.	MAF_USDA=5.738
NC_035099.1	18325785	.	C	T	.	.	MAF_INRAE=4.167;MAF_USDA=21.739
NC_035099.1	18325786	.	G	A	.	.	MAF_USDA=6.557
NC_035099.1	18325790	.	C	A	.	.	MAF_USDA=2.459
NC_035099.1	18325796	.	C	T	.	.	MAF_USDA=8.696
NC_035099.1	18325797	.	G	T	.	.	MAF_INRAE=12.5;MAF_USDA=10.714
NC_035099.1	18325798	.	T	C	.	.	MAF_USDA=2.459
NC_035099.1	18325799	.	C	T	.	.	MAF_INRAE=12.5;MAF_USDA=20.833
NC_035099.1	18325800	.	T	C	.	.	MAF_USDA=4.918
NC_035099.1	18325802	.	T	C	.	.	MAF_INRAE=5.0
NC_035099.1	18325804	.	G	A	.	.	MAF_USDA=8.333
NC_035099.1	18325806	.	C	T	.	.	MAF_USDA=3.279
NC_035099.1	18325812	.	G	A	.	.	MAF_USDA=7.647
NC_035099.1	18325816	.	T	A	.	.	MAF_USDA=2.459
NC_035099.1	18325823	.	G	A	.	.	MAF_USDA=9.016
NC_035099.1	18325827	.	G	T	.	.	MAF_USDA=4.918
NC_035099.1	18325830	.	C	A	.	.	MAF_USDA=7.377
NC_035099.1	18325835	.	C	A	.	.	MAF_USDA=3.39
NC_035099.1	18325847	.	C	T	.	.	MAF_USDA=4.348
NC_035099.1	18325848	.	C	A	.	.	MAF_USDA=3.333
NC_035099.1	18325852	.	A	G	.	.	MAF_USDA=13.043
NC_035099.1	18325856	.	C	T	.	.	MAF_USDA=10.87
NC_035099.1	18325860	.	A	T	.	.	MAF_USDA=6.667
NC_035099.1	18328090	.	G	T	.	.	MAF_USDA=7.377
NC_035099.1	18328116	.	G	T	.	.	MAF_USDA=4.237
NC_035099.1	18328117	.	C	G	.	.	MAF_USDA=4.237
NC_035099.1	18328118	.	A	C	.	.	MAF_INRAE=1.667
NC_035099.1	18328128	.	A	G	.	.	MAF_USDA=13.559
NC_035099.1	18328129	.	C	A	.	.	MAF_INRAE=15.0;MAF_USDA=27.108
NC_035099.1	18328130	.	C	T	.	.	MAF_INRAE=15.0;MAF_USDA=27.381
NC_035099.1	18328176	.	C	A	.	.	MAF_USDA=2.542
NC_035099.1	18328218	.	T	G	.	.	MAF_INRAE=15.789;MAF_USDA=10.714
NC_035099.1	18328235	.	T	G	.	.	MAF_INRAE=46.203;MAF_USDA=35.714
NC_035099.1	18328257	.	C	T	.	.	MAF_INRAE=6.962;MAF_USDA=10.714
NC_035099.1	18328271	.	C	T	.	.	MAF_USDA=9.167
NC_035099.1	18328283	.	G	C	.	.	MAF_INRAE=5.263
NC_035099.1	18328286	.	A	T	.	.	MAF_USDA=11.31
NC_035099.1	18328417	.	C	T	.	.	MAF_USDA=17.391
NC_035099.1	18328492	.	C	A	.	.	MAF_USDA=22.917
NC_035099.1	18328649	.	G	A	.	.	MAF_INRAE=31.646;MAF_USDA=4.918
NC_035099.1	18328729	.	G	A	.	.	MAF_INRAE=28.481;MAF_USDA=28.235
NC_035099.1	18328824	.	T	G	.	.	MAF_INRAE=15.823;MAF_USDA=12.353
NC_035099.1	18329002	.	C	A	.	.	MAF_USDA=4.918
NC_035099.1	18329065	.	G	T	.	.	MAF_USDA=9.836
NC_035099.1	18329079	.	T	C	.	.	MAF_INRAE=9.494;MAF_USDA=11.765
NC_035099.1	18329191	.	C	A	.	.	MAF_USDA=6.557
NC_035099.1	18329199	.	G	T	.	.	MAF_INRAE=10.759;MAF_USDA=1.639
NC_035099.1	18329233	.	A	T	.	.	MAF_USDA=9.016
NC_035099.1	18329419	.	C	A	.	.	MAF_USDA=6.557
NC_035099.1	18329470	.	T	C	.	.	MAF_INRAE=10.127;MAF_USDA=11.176
NC_035099.1	18329535	.	T	C	.	.	MAF_INRAE=15.823;MAF_USDA=18.824
NC_035099.1	18329549	.	T	C	.	.	MAF_USDA=8.333
NC_035099.1	18329568	.	T	G	.	.	MAF_INRAE=15.823;MAF_USDA=18.235
NC_035099.1	18329631	.	T	G	.	.	MAF_INRAE=29.114;MAF_USDA=30.0
NC_035099.1	18329790	.	A	C	.	.	MAF_USDA=13.529
NC_035099.1	18329875	.	T	G	.	.	MAF_INRAE=11.392;MAF_USDA=14.706
NC_035099.1	18329931	.	G	T	.	.	MAF_USDA=9.836
NC_035099.1	18329991	.	T	C	.	.	MAF_USDA=10.417
NC_035099.1	18330059	.	G	T	.	.	MAF_INRAE=9.494;MAF_USDA=11.905
NC_035099.1	18330163	.	G	T	.	.	MAF_INRAE=43.038;MAF_USDA=28.235
NC_035099.1	18330172	.	T	C	.	.	MAF_USDA=1.639
NC_035099.1	18330193	.	A	G	.	.	MAF_INRAE=15.823;MAF_USDA=6.471
NC_035099.1	18330269	.	A	G	.	.	MAF_INRAE=9.494;MAF_USDA=10.0
NC_035099.1	18330465	.	G	A	.	.	MAF_INRAE=3.333;MAF_USDA=10.588
NC_035099.1	18330553	.	G	A	.	.	MAF_INRAE=20.0
NC_035099.1	18330561	.	A	T	.	.	MAF_INRAE=9.494;MAF_USDA=9.412
NC_035099.1	18330563	.	C	T	.	.	MAF_INRAE=7.5;MAF_USDA=9.412
NC_035099.1	18330586	.	C	T	.	.	MAF_USDA=8.197
NC_035099.1	18330882	.	G	A	.	.	MAF_INRAE=11.392;MAF_USDA=17.059
NC_035099.1	18330964	.	C	A	.	.	MAF_INRAE=12.025;MAF_USDA=5.294
NC_035099.1	18330974	.	G	A	.	.	MAF_INRAE=9.494;MAF_USDA=11.176
NC_035099.1	18330991	.	A	G	.	.	MAF_INRAE=5.0;MAF_USDA=6.557
NC_035099.1	18331085	.	T	C	.	.	MAF_USDA=8.197
NC_035099.1	18331107	.	G	T	.	.	MAF_INRAE=7.5;MAF_USDA=10.0
NC_035099.1	18331128	.	T	C	.	.	MAF_USDA=15.574
NC_035099.1	18331131	.	T	C	.	.	MAF_USDA=16.393
NC_035099.1	18331133	.	G	A	.	.	MAF_USDA=1.639
NC_035099.1	18331141	.	T	C	.	.	MAF_INRAE=1.667;MAF_USDA=16.393
NC_035099.1	18331190	.	G	T	.	.	MAF_USDA=10.656
NC_035099.1	18331197	.	T	G	.	.	MAF_USDA=10.656
NC_035099.1	18331198	.	G	A	.	.	MAF_USDA=9.836
NC_035099.1	18331199	.	T	A	.	.	MAF_USDA=9.836
NC_035099.1	18331218	.	A	G	.	.	MAF_USDA=12.295
NC_035099.1	18331224	.	T	C	.	.	MAF_USDA=13.115
NC_035099.1	18331310	.	G	T	.	.	MAF_INRAE=1.667
NC_035099.1	18331421	.	G	A	.	.	MAF_USDA=5.738
NC_035099.1	18331435	.	G	T	.	.	MAF_USDA=8.197
NC_035099.1	18331482	.	G	A	.	.	MAF_INRAE=9.494;MAF_USDA=10.0
NC_035099.1	18331552	.	G	T	.	.	MAF_USDA=4.706
NC_035099.1	18331626	.	T	C	.	.	MAF_USDA=9.016
NC_035099.1	18331637	.	A	C	.	.	MAF_USDA=1.639
NC_035099.1	18331650	.	T	C	.	.	MAF_USDA=1.639
NC_035099.1	18331655	.	G	A	.	.	MAF_INRAE=10.526
NC_035099.1	18331914	.	C	T	.	.	MAF_USDA=1.765
NC_035099.1	18332035	.	A	C	.	.	MAF_INRAE=11.392;MAF_USDA=17.647
NC_035099.1	18332088	.	A	G	.	.	MAF_USDA=1.639
NC_035099.1	18332114	.	C	T	.	.	MAF_USDA=2.459
NC_035099.1	18332119	.	G	C	.	.	MAF_USDA=2.459
NC_035099.1	18332143	.	G	T	.	.	MAF_USDA=3.279
NC_035099.1	18332218	.	C	T	.	.	MAF_INRAE=9.494;MAF_USDA=11.176
NC_035099.1	18332227	.	T	C	.	.	MAF_INRAE=44.937;MAF_USDA=47.647
NC_035099.1	18332289	.	A	C	.	.	MAF_USDA=1.639
NC_035099.1	18332327	.	C	T	.	.	MAF_INRAE=2.5
NC_035099.1	18332347	.	G	A	.	.	MAF_INRAE=9.494;MAF_USDA=11.176
NC_035099.1	18332376	.	T	A	.	.	MAF_USDA=8.197
NC_035099.1	18332400	.	C	G	.	.	MAF_INRAE=3.333;MAF_USDA=2.459
NC_035099.1	18332535	.	G	A	.	.	MAF_USDA=1.639
NC_035099.1	18332625	.	A	G	.	.	MAF_INRAE=12.025
NC_035099.1	18332637	.	C	G	.	.	MAF_USDA=3.279
NC_035099.1	18332676	.	A	T	.	.	MAF_INRAE=31.646;MAF_USDA=6.557
NC_035099.1	18332683	.	G	A	.	.	MAF_INRAE=9.494;MAF_USDA=10.588
NC_035099.1	18332726	.	G	C	.	.	MAF_INRAE=5.263
NC_035099.1	18332800	.	A	G	.	.	MAF_USDA=20.833
NC_035099.1	18333026	.	A	T	.	.	MAF_INRAE=44.937;MAF_USDA=42.353
NC_035099.1	18333072	.	C	A	.	.	MAF_USDA=1.639
NC_035099.1	18333096	.	A	C	.	.	MAF_INRAE=12.025;MAF_USDA=5.294
NC_035099.1	18333261	.	C	T	.	.	MAF_INRAE=43.038;MAF_USDA=21.176
NC_035099.1	18333398	.	A	G	.	.	MAF_USDA=10.417
NC_035099.1	18333532	.	C	G	.	.	MAF_INRAE=9.494;MAF_USDA=9.412
NC_035099.1	18333542	.	T	C	.	.	MAF_USDA=1.176
NC_035099.1	18333838	.	A	G	.	.	MAF_INRAE=3.333;MAF_USDA=7.647
NC_035099.1	18333917	.	G	T	.	.	MAF_USDA=14.754
NC_035099.1	18333931	.	C	A	.	.	MAF_INRAE=31.013
NC_035099.1	18333941	.	C	T	.	.	MAF_INRAE=31.013;MAF_USDA=6.557
NC_035099.1	18334010	.	T	C	.	.	MAF_INRAE=4.167;MAF_USDA=5.882
NC_035099.1	18334047	.	G	C	.	.	MAF_INRAE=3.333;MAF_USDA=12.5
NC_035099.1	18334130	.	A	C	.	.	MAF_INRAE=9.494;MAF_USDA=11.765
NC_035099.1	18334136	.	T	C	.	.	MAF_USDA=4.098
NC_035099.1	18334153	.	A	C	.	.	MAF_INRAE=4.167;MAF_USDA=11.765
NC_035099.1	18334179	.	C	T	.	.	MAF_USDA=6.667
NC_035099.1	18334181	.	G	T	.	.	MAF_INRAE=9.494;MAF_USDA=11.31
NC_035099.1	18334228	.	T	C	.	.	MAF_INRAE=46.835;MAF_USDA=18.75
NC_035099.1	18334230	.	C	T	.	.	MAF_INRAE=46.667
NC_035099.1	18334403	.	T	G	.	.	MAF_INRAE=29.114;MAF_USDA=33.333
NC_035099.1	18334488	.	T	C	.	.	MAF_USDA=8.197
NC_035099.1	18334496	.	T	C	.	.	MAF_USDA=2.459
NC_035099.1	18334503	.	T	C	.	.	MAF_INRAE=9.494;MAF_USDA=12.353
NC_035099.1	18334687	.	C	T	.	.	MAF_USDA=3.529
NC_035099.1	18334705	.	T	G	.	.	MAF_USDA=10.87
NC_035099.1	18334754	.	T	A	.	.	MAF_USDA=1.639
NC_035099.1	18334854	.	T	G	.	.	MAF_INRAE=9.494;MAF_USDA=12.353
NC_035099.1	18334855	.	C	T	.	.	MAF_INRAE=5.0
NC_035099.1	18334936	.	G	A	.	.	MAF_USDA=1.639
NC_035099.1	18334985	.	T	A	.	.	MAF_USDA=6.25
NC_035099.1	18334986	.	T	A	.	.	MAF_USDA=10.656
NC_035099.1	18335028	.	G	A	.	.	MAF_USDA=1.639
NC_035099.1	18335196	.	A	G	.	.	MAF_USDA=2.459
NC_035099.1	18335303	.	T	A	.	.	MAF_USDA=1.639
NC_035099.1	18335348	.	C	T	.	.	MAF_INRAE=9.494;MAF_USDA=10.588
NC_035099.1	18335426	.	C	T	.	.	MAF_INRAE=3.333;MAF_USDA=12.353
NC_035099.1	18335427	.	G	A	.	.	MAF_INRAE=9.494;MAF_USDA=22.917
NC_035099.1	18335540	.	C	T	.	.	MAF_USDA=9.016
NC_035099.1	18335649	.	G	A	.	.	MAF_INRAE=21.519;MAF_USDA=8.235
NC_035099.1	18335682	.	A	T	.	.	MAF_USDA=20.833
NC_035099.1	18335684	.	T	A	.	.	MAF_USDA=20.833
NC_035099.1	18335691	.	C	T	.	.	MAF_USDA=11.765
NC_035099.1	18335764	.	T	A	.	.	MAF_INRAE=9.494;MAF_USDA=10.588
NC_035099.1	18335802	.	C	T	.	.	MAF_INRAE=9.494;MAF_USDA=10.588
NC_035099.1	18336158	.	G	A	.	.	MAF_INRAE=29.747;MAF_USDA=25.882
NC_035099.1	18336318	.	T	C	.	.	MAF_INRAE=3.333;MAF_USDA=12.353
NC_035099.1	18336502	.	C	A	.	.	MAF_INRAE=6.667;MAF_USDA=10.588
NC_035099.1	18336516	.	C	T	.	.	MAF_USDA=1.639
NC_035099.1	18336683	.	T	C	.	.	MAF_INRAE=9.494;MAF_USDA=10.0
NC_035099.1	18336696	.	G	A	.	.	MAF_USDA=1.639
NC_035099.1	18336850	.	G	A	.	.	MAF_INRAE=8.861;MAF_USDA=11.176
NC_035099.1	18336925	.	G	A	.	.	MAF_USDA=1.176
NC_035099.1	18336940	.	C	T	.	.	MAF_INRAE=12.025;MAF_USDA=6.471
NC_035099.1	18337006	.	A	G	.	.	MAF_USDA=2.459
NC_035099.1	18337165	.	G	T	.	.	MAF_INRAE=22.152;MAF_USDA=41.765
NC_035099.1	18337201	.	T	C	.	.	MAF_INRAE=21.519;MAF_USDA=41.176
NC_035099.1	18337219	.	G	A	.	.	MAF_USDA=2.459
NC_035099.1	18337225	.	A	G	.	.	MAF_INRAE=21.519;MAF_USDA=41.071
NC_035099.1	18337253	.	A	G	.	.	MAF_USDA=6.667
NC_035099.1	18337256	.	A	G	.	.	MAF_INRAE=21.519;MAF_USDA=42.262
NC_035099.1	18337266	.	G	T	.	.	MAF_USDA=5.833
NC_035099.1	18337270	.	A	G	.	.	MAF_INRAE=31.013;MAF_USDA=30.357
NC_035099.1	18337298	.	C	A	.	.	MAF_INRAE=21.519;MAF_USDA=39.881
NC_035099.1	18337302	.	T	A	.	.	MAF_USDA=42.353
NC_035099.1	18337321	.	G	C	.	.	MAF_USDA=2.459
NC_035099.1	18337435	.	G	A	.	.	MAF_USDA=3.279
NC_035099.1	18337444	.	T	C	.	.	MAF_INRAE=21.519;MAF_USDA=41.176
NC_035099.1	18337475	.	A	T	.	.	MAF_INRAE=24.051;MAF_USDA=42.262
NC_035099.1	18337535	.	T	G	.	.	MAF_USDA=2.459
NC_035099.1	18337586	.	T	G	.	.	MAF_INRAE=36.842;MAF_USDA=22.353
NC_035099.1	18337697	.	A	C	.	.	MAF_INRAE=13.291;MAF_USDA=8.235
NC_035099.1	18337708	.	C	T	.	.	MAF_INRAE=21.519;MAF_USDA=41.765
NC_035099.1	18337739	.	C	A	.	.	MAF_INRAE=21.519;MAF_USDA=42.353
NC_035099.1	18337804	.	C	G	.	.	MAF_INRAE=21.519;MAF_USDA=41.765
NC_035099.1	18337810	.	C	T	.	.	MAF_USDA=2.459
NC_035099.1	18337861	.	A	G	.	.	MAF_INRAE=34.81;MAF_USDA=45.882
NC_035099.1	18337915	.	A	G	.	.	MAF_INRAE=33.544;MAF_USDA=40.0
NC_035099.1	18337990	.	T	G	.	.	MAF_USDA=5.738
NC_035099.1	18338009	.	T	A	.	.	MAF_USDA=4.918
NC_035099.1	18338038	.	G	A	.	.	MAF_INRAE=9.494
NC_035099.1	18338071	.	G	A	.	.	MAF_INRAE=43.671
NC_035099.1	18338111	.	G	A	.	.	MAF_INRAE=21.519;MAF_USDA=41.071
NC_035099.1	18338121	.	A	C	.	.	MAF_INRAE=7.5
NC_035099.1	18338123	.	C	T	.	.	MAF_INRAE=21.519;MAF_USDA=38.235
NC_035099.1	18338131	.	A	C	.	.	MAF_USDA=2.459
NC_035099.1	18338145	.	G	A	.	.	MAF_INRAE=46.835;MAF_USDA=42.941
NC_035099.1	18338151	.	G	T	.	.	MAF_USDA=5.738
NC_035099.1	18338166	.	C	T	.	.	MAF_INRAE=31.013;MAF_USDA=40.0
NC_035099.1	18338235	.	T	C	.	.	MAF_INRAE=29.167
NC_035099.1	18338237	.	T	A	.	.	MAF_INRAE=4.167
NC_035099.1	18338254	.	A	G	.	.	MAF_INRAE=31.646;MAF_USDA=6.557
NC_035099.1	18338294	.	G	A	.	.	MAF_USDA=3.279
NC_035099.1	18338448	.	C	T	.	.	MAF_INRAE=12.025;MAF_USDA=22.619
NC_035099.1	18338459	.	G	T	.	.	MAF_INRAE=2.5
NC_035099.1	18338475	.	A	G	.	.	MAF_INRAE=34.81;MAF_USDA=47.024
NC_035099.1	18338531	.	T	C	.	.	MAF_INRAE=34.177;MAF_USDA=48.214
NC_035099.1	18338536	.	G	T	.	.	MAF_USDA=1.667
NC_035099.1	18338582	.	G	A	.	.	MAF_INRAE=35.443;MAF_USDA=46.471
NC_035099.1	18338842	.	T	C	.	.	MAF_INRAE=9.494;MAF_USDA=8.235
NC_035099.1	18338882	.	G	T	.	.	MAF_INRAE=34.81;MAF_USDA=45.882
NC_035099.1	18338889	.	T	C	.	.	MAF_INRAE=31.013;MAF_USDA=45.882
NC_035099.1	18338949	.	C	T	.	.	MAF_USDA=1.639
NC_035099.1	18339034	.	G	A	.	.	MAF_USDA=1.667
NC_035099.1	18339043	.	A	T	.	.	MAF_INRAE=31.013;MAF_USDA=48.81
NC_035099.1	18339059	.	G	A	.	.	MAF_INRAE=34.81;MAF_USDA=50.0
NC_035099.1	18339066	.	C	T	.	.	MAF_INRAE=34.81;MAF_USDA=44.118
NC_035099.1	18339079	.	G	C	.	.	MAF_USDA=7.377
NC_035099.1	18339080	.	A	T	.	.	MAF_INRAE=34.81;MAF_USDA=44.706
NC_035099.1	18339124	.	G	A	.	.	MAF_INRAE=5.0
NC_035099.1	18339184	.	C	T	.	.	MAF_INRAE=5.0;MAF_USDA=9.016
NC_035099.1	18339319	.	C	T	.	.	MAF_INRAE=35.443;MAF_USDA=44.706
NC_035099.1	18339342	.	C	T	.	.	MAF_INRAE=2.5
NC_035099.1	18339407	.	T	C	.	.	MAF_INRAE=34.81;MAF_USDA=45.294
NC_035099.1	18339557	.	C	T	.	.	MAF_INRAE=34.81;MAF_USDA=6.557
NC_035099.1	18339561	.	C	T	.	.	MAF_INRAE=15.789;MAF_USDA=8.235
NC_035099.1	18339567	.	A	G	.	.	MAF_USDA=1.639
NC_035099.1	18339658	.	G	A	.	.	MAF_INRAE=9.494;MAF_USDA=8.333
NC_035099.1	18339728	.	T	C	.	.	MAF_USDA=31.818
NC_035099.1	18339825	.	G	A	.	.	MAF_USDA=5.738
NC_035099.1	18339879	.	T	A	.	.	MAF_INRAE=21.519;MAF_USDA=37.059
NC_035099.1	18339880	.	T	G	.	.	MAF_INRAE=16.667;MAF_USDA=37.647
NC_035099.1	18339895	.	A	G	.	.	MAF_INRAE=34.81;MAF_USDA=44.706
NC_035099.1	18339994	.	G	A	.	.	MAF_USDA=8.197
NC_035099.1	18340020	.	C	T	.	.	MAF_INRAE=5.0;MAF_USDA=9.016
NC_035099.1	18340049	.	T	C	.	.	MAF_INRAE=34.81;MAF_USDA=42.941
NC_035099.1	18340055	.	C	T	.	.	MAF_INRAE=5.0;MAF_USDA=9.016
NC_035099.1	18340077	.	A	G	.	.	MAF_INRAE=5.0
NC_035099.1	18340079	.	C	A	.	.	MAF_USDA=1.639
NC_035099.1	18340111	.	C	A	.	.	MAF_INRAE=34.81;MAF_USDA=46.471
NC_035099.1	18340112	.	G	A	.	.	MAF_INRAE=5.0
NC_035099.1	18340150	.	G	A	.	.	MAF_INRAE=12.025;MAF_USDA=5.294
NC_035099.1	18340349	.	G	A	.	.	MAF_USDA=8.197
NC_035099.1	18340415	.	C	T	.	.	MAF_INRAE=5.0;MAF_USDA=9.016
NC_035099.1	18340447	.	C	G	.	.	MAF_INRAE=33.544;MAF_USDA=6.557
NC_035099.1	18340525	.	A	C	.	.	MAF_INRAE=1.667;MAF_USDA=4.118
NC_035099.1	18340532	.	A	G	.	.	MAF_USDA=10.656
NC_035099.1	18340564	.	C	A	.	.	MAF_INRAE=34.81;MAF_USDA=40.0
NC_035099.1	18340608	.	T	A	.	.	MAF_USDA=50.0
NC_035099.1	18340661	.	A	G	.	.	MAF_INRAE=21.519;MAF_USDA=40.588
NC_035099.1	18340693	.	G	A	.	.	MAF_INRAE=33.544;MAF_USDA=6.557
NC_035099.1	18340704	.	A	C	.	.	MAF_INRAE=5.0;MAF_USDA=7.377
NC_035099.1	18340787	.	G	A	.	.	MAF_USDA=2.5
NC_035099.1	18340805	.	C	A	.	.	MAF_USDA=1.639
NC_035099.1	18340857	.	T	A	.	.	MAF_INRAE=34.81;MAF_USDA=39.412
NC_035099.1	18340896	.	T	C	.	.	MAF_INRAE=29.747;MAF_USDA=19.412
NC_035099.1	18340916	.	G	T	.	.	MAF_INRAE=9.494;MAF_USDA=5.882
NC_035099.1	18340928	.	T	G	.	.	MAF_INRAE=34.81;MAF_USDA=40.588
NC_035099.1	18341002	.	T	G	.	.	MAF_INRAE=31.013;MAF_USDA=47.059
NC_035099.1	18341020	.	A	G	.	.	MAF_INRAE=47.368;MAF_USDA=40.0
NC_035099.1	18341036	.	T	A	.	.	MAF_USDA=1.639
NC_035099.1	18341037	.	C	A	.	.	MAF_USDA=1.639
NC_035099.1	18341153	.	G	C	.	.	MAF_INRAE=12.025;MAF_USDA=32.353
NC_035099.1	18341292	.	A	G	.	.	MAF_INRAE=35.443;MAF_USDA=40.588
NC_035099.1	18341306	.	G	C	.	.	MAF_USDA=7.5
NC_035099.1	18341313	.	T	G	.	.	MAF_USDA=7.5
NC_035099.1	18341362	.	A	C	.	.	MAF_INRAE=34.81;MAF_USDA=45.882
NC_035099.1	18341381	.	C	G	.	.	MAF_INRAE=31.013;MAF_USDA=48.235
NC_035099.1	18341395	.	C	A	.	.	MAF_INRAE=34.81;MAF_USDA=41.176
NC_035099.1	18341423	.	C	T	.	.	MAF_INRAE=9.494;MAF_USDA=11.176
NC_035099.1	18341520	.	G	A	.	.	MAF_INRAE=5.0;MAF_USDA=8.197
NC_035099.1	18341558	.	C	T	.	.	MAF_USDA=4.098
NC_035099.1	18341608	.	A	C	.	.	MAF_INRAE=36.076;MAF_USDA=39.412
NC_035099.1	18341609	.	G	T	.	.	MAF_USDA=2.459
NC_035099.1	18341621	.	A	T	.	.	MAF_USDA=2.459
NC_035099.1	18341633	.	A	C	.	.	MAF_INRAE=22.152;MAF_USDA=41.176
NC_035099.1	18341635	.	G	A	.	.	MAF_INRAE=27.5;MAF_USDA=19.412
NC_035099.1	18341650	.	T	A	.	.	MAF_USDA=1.639
NC_035099.1	18341772	.	G	A	.	.	MAF_INRAE=9.494;MAF_USDA=5.882
NC_035099.1	18341802	.	A	G	.	.	MAF_INRAE=5.0
NC_035099.1	18341873	.	C	T	.	.	MAF_INRAE=9.494;MAF_USDA=10.588
NC_035099.1	18341911	.	T	C	.	.	MAF_USDA=6.471
NC_035099.1	18341973	.	A	G	.	.	MAF_INRAE=7.595;MAF_USDA=10.588
NC_035099.1	18342017	.	C	T	.	.	MAF_INRAE=34.81;MAF_USDA=41.765
NC_035099.1	18342028	.	A	C	.	.	MAF_INRAE=1.667;MAF_USDA=4.118
NC_035099.1	18342065	.	C	T	.	.	MAF_USDA=1.639
NC_035099.1	18342105	.	C	T	.	.	MAF_INRAE=31.646;MAF_USDA=48.235
NC_035099.1	18342244	.	G	A	.	.	MAF_INRAE=21.519;MAF_USDA=8.235
NC_035099.1	18342337	.	C	T	.	.	MAF_USDA=4.167
NC_035099.1	18342338	.	G	A	.	.	MAF_INRAE=5.0;MAF_USDA=8.197
NC_035099.1	18342515	.	G	C	.	.	MAF_INRAE=9.494;MAF_USDA=7.647
NC_035099.1	18342527	.	G	A	.	.	MAF_INRAE=34.81;MAF_USDA=42.353
NC_035099.1	18342528	.	A	T	.	.	MAF_INRAE=5.0;MAF_USDA=6.557
NC_035099.1	18342551	.	T	C	.	.	MAF_INRAE=34.81;MAF_USDA=42.941
NC_035099.1	18342580	.	C	T	.	.	MAF_INRAE=29.114;MAF_USDA=22.353
NC_035099.1	18342681	.	T	A	.	.	MAF_INRAE=31.013;MAF_USDA=47.647
NC_035099.1	18342734	.	T	C	.	.	MAF_INRAE=34.81;MAF_USDA=43.529
NC_035099.1	18342815	.	G	T	.	.	MAF_INRAE=9.494;MAF_USDA=10.588
NC_035099.1	18342942	.	T	A	.	.	MAF_USDA=3.279
NC_035099.1	18343092	.	T	A	.	.	MAF_INRAE=9.167;MAF_USDA=16.471
NC_035099.1	18343094	.	A	T	.	.	MAF_INRAE=10.0;MAF_USDA=16.471
NC_035099.1	18343139	.	G	C	.	.	MAF_INRAE=25.949;MAF_USDA=45.294
NC_035099.1	18343141	.	T	A	.	.	MAF_USDA=7.377
NC_035099.1	18343168	.	C	T	.	.	MAF_INRAE=15.823;MAF_USDA=37.059
NC_035099.1	18343241	.	T	A	.	.	MAF_INRAE=6.667;MAF_USDA=14.118
NC_035099.1	18343252	.	G	A	.	.	MAF_USDA=2.459
NC_035099.1	18343261	.	A	C	.	.	MAF_USDA=1.639
NC_035099.1	18343399	.	G	C	.	.	MAF_INRAE=9.494;MAF_USDA=5.882
NC_035099.1	18343422	.	T	A	.	.	MAF_INRAE=5.0
NC_035099.1	18343461	.	T	C	.	.	MAF_INRAE=21.519;MAF_USDA=49.412
NC_035099.1	18343514	.	A	C	.	.	MAF_INRAE=37.975;MAF_USDA=30.588
NC_035099.1	18343524	.	A	T	.	.	MAF_USDA=2.459
NC_035099.1	18343526	.	G	T	.	.	MAF_USDA=1.639
NC_035099.1	18343542	.	G	T	.	.	MAF_USDA=4.098
NC_035099.1	18343565	.	T	G	.	.	MAF_INRAE=29.114;MAF_USDA=19.412
NC_035099.1	18343566	.	G	T	.	.	MAF_INRAE=26.667;MAF_USDA=19.412
NC_035099.1	18343740	.	G	A	.	.	MAF_USDA=2.083
NC_035099.1	18343755	.	G	A	.	.	MAF_INRAE=12.025;MAF_USDA=40.0
NC_035099.1	18343865	.	A	T	.	.	MAF_INRAE=7.5;MAF_USDA=13.529
NC_035099.1	18344011	.	C	T	.	.	MAF_USDA=4.098
NC_035099.1	18344070	.	T	C	.	.	MAF_USDA=1.639
NC_035099.1	18344104	.	G	A	.	.	MAF_INRAE=7.5;MAF_USDA=12.941
NC_035099.1	18344297	.	A	T	.	.	MAF_USDA=13.934
NC_035099.1	18344308	.	A	C	.	.	MAF_INRAE=21.519;MAF_USDA=49.412
NC_035099.1	18344311	.	C	A	.	.	MAF_INRAE=24.167;MAF_USDA=35.882
NC_035099.1	18344328	.	C	A	.	.	MAF_USDA=12.295
NC_035099.1	18344394	.	C	T	.	.	MAF_INRAE=7.5;MAF_USDA=13.529
NC_035099.1	18344438	.	T	C	.	.	MAF_INRAE=2.5;MAF_USDA=10.588
NC_035099.1	18344443	.	G	A	.	.	MAF_INRAE=9.494;MAF_USDA=5.882
NC_035099.1	18344498	.	G	A	.	.	MAF_INRAE=31.013;MAF_USDA=4.918
NC_035099.1	18344729	.	C	A	.	.	MAF_USDA=1.639
NC_035099.1	18344733	.	C	T	.	.	MAF_INRAE=7.5;MAF_USDA=11.765
NC_035099.1	18344970	.	C	G	.	.	MAF_USDA=5.738
NC_035099.1	18344986	.	A	G	.	.	MAF_USDA=48.235
NC_035099.1	18345062	.	G	A	.	.	MAF_USDA=5.952
NC_035099.1	18345072	.	G	C	.	.	MAF_USDA=4.167
NC_035099.1	18345134	.	A	G	.	.	MAF_USDA=37.5
NC_035099.1	18345263	.	A	C	.	.	MAF_USDA=2.5
NC_035099.1	18345271	.	G	T	.	.	MAF_USDA=41.667
NC_035099.1	18345301	.	C	T	.	.	MAF_USDA=16.667
NC_035099.1	18345304	.	T	G	.	.	MAF_USDA=6.667
NC_035099.1	18345317	.	G	T	.	.	MAF_INRAE=14.557;MAF_USDA=33.333
NC_035099.1	18345340	.	G	T	.	.	MAF_USDA=10.714
NC_035099.1	18345353	.	C	T	.	.	MAF_USDA=5.833
NC_035099.1	18345441	.	A	G	.	.	MAF_INRAE=27.848;MAF_USDA=22.619
NC_035099.1	18345508	.	T	C	.	.	MAF_INRAE=29.747;MAF_USDA=19.048
NC_035099.1	18345644	.	G	A	.	.	MAF_INRAE=7.5;MAF_USDA=12.941
NC_035099.1	18345781	.	T	G	.	.	MAF_INRAE=46.835;MAF_USDA=47.059
NC_035099.1	18345915	.	C	T	.	.	MAF_INRAE=29.114;MAF_USDA=22.353
NC_035099.1	18345956	.	A	T	.	.	MAF_INRAE=2.5;MAF_USDA=12.295
NC_035099.1	18346030	.	G	A	.	.	MAF_USDA=2.459
NC_035099.1	18346134	.	G	T	.	.	MAF_USDA=2.459
NC_035099.1	18346157	.	G	T	.	.	MAF_INRAE=7.5;MAF_USDA=13.529
NC_035099.1	18346189	.	T	C	.	.	MAF_USDA=3.279
NC_035099.1	18346237	.	G	A	.	.	MAF_USDA=1.639
NC_035099.1	18346308	.	G	T	.	.	MAF_INRAE=9.494;MAF_USDA=5.882
NC_035099.1	18346355	.	C	T	.	.	MAF_INRAE=31.013;MAF_USDA=4.918
NC_035099.1	18346358	.	C	T	.	.	MAF_USDA=5.738
NC_035099.1	18346511	.	G	A	.	.	MAF_INRAE=7.595;MAF_USDA=11.765
NC_035099.1	18346512	.	G	T	.	.	MAF_INRAE=7.5;MAF_USDA=10.588
NC_035099.1	18346585	.	G	A	.	.	MAF_INRAE=7.5;MAF_USDA=12.941
NC_035099.1	18346652	.	G	C	.	.	MAF_INRAE=29.114;MAF_USDA=20.0
NC_035099.1	18346942	.	A	C	.	.	MAF_INRAE=9.494;MAF_USDA=5.882
NC_035099.1	18347090	.	C	T	.	.	MAF_INRAE=2.5;MAF_USDA=10.588
NC_035099.1	18347162	.	G	A	.	.	MAF_INRAE=29.114;MAF_USDA=19.412
NC_035099.1	18347183	.	T	C	.	.	MAF_USDA=2.459
NC_035099.1	18347301	.	A	T	.	.	MAF_INRAE=9.494;MAF_USDA=5.882
NC_035099.1	18347352	.	T	A	.	.	MAF_USDA=2.459
NC_035099.1	18347375	.	T	G	.	.	MAF_INRAE=2.5;MAF_USDA=8.235
NC_035099.1	18347515	.	C	T	.	.	MAF_USDA=1.176
NC_035099.1	18347546	.	C	T	.	.	MAF_USDA=24.405
NC_035099.1	18347556	.	G	T	.	.	MAF_USDA=12.5
NC_035099.1	18347622	.	C	A	.	.	MAF_INRAE=9.494;MAF_USDA=5.882
NC_035099.1	18347632	.	T	G	.	.	MAF_INRAE=12.025;MAF_USDA=6.471
NC_035099.1	18347667	.	C	A	.	.	MAF_INRAE=9.494;MAF_USDA=5.882
NC_035099.1	18347831	.	T	C	.	.	MAF_INRAE=43.671;MAF_USDA=45.294
NC_035099.1	18347865	.	C	A	.	.	MAF_USDA=1.639
NC_035099.1	18347992	.	T	G	.	.	MAF_INRAE=29.747;MAF_USDA=20.0
NC_035099.1	18348002	.	T	A	.	.	MAF_INRAE=13.291;MAF_USDA=17.059
NC_035099.1	18348297	.	G	A	.	.	MAF_INRAE=27.848;MAF_USDA=47.059
NC_035099.1	18348319	.	T	C	.	.	MAF_INRAE=37.342;MAF_USDA=40.588
NC_035099.1	18348345	.	T	G	.	.	MAF_INRAE=9.494;MAF_USDA=5.882
NC_035099.1	18348348	.	G	A	.	.	MAF_INRAE=10.759;MAF_USDA=1.639
NC_035099.1	18348364	.	C	A	.	.	MAF_INRAE=17.722;MAF_USDA=35.882
NC_035099.1	18348405	.	T	C	.	.	MAF_INRAE=18.354;MAF_USDA=34.706
NC_035099.1	18348423	.	C	T	.	.	MAF_INRAE=27.848;MAF_USDA=42.941
NC_035099.1	18348537	.	A	C	.	.	MAF_INRAE=36.709;MAF_USDA=43.529
NC_035099.1	18348597	.	A	G	.	.	MAF_INRAE=27.215;MAF_USDA=45.294
NC_035099.1	18348701	.	G	A	.	.	MAF_INRAE=9.494;MAF_USDA=19.412
NC_035099.1	18348714	.	A	C	.	.	MAF_USDA=1.639
NC_035099.1	18348835	.	A	T	.	.	MAF_INRAE=2.5;MAF_USDA=10.588
NC_035099.1	18348866	.	A	G	.	.	MAF_INRAE=27.215
NC_035099.1	18348952	.	G	A	.	.	MAF_INRAE=5.0;MAF_USDA=18.852
NC_035099.1	18348986	.	C	T	.	.	MAF_USDA=13.934
NC_035099.1	18349046	.	G	T	.	.	MAF_INRAE=9.494;MAF_USDA=16.667
NC_035099.1	18349050	.	G	A	.	.	MAF_INRAE=8.228;MAF_USDA=8.235
NC_035099.1	18349078	.	C	A	.	.	MAF_INRAE=9.494;MAF_USDA=5.882
NC_035099.1	18349096	.	A	G	.	.	MAF_INRAE=12.025;MAF_USDA=15.294
NC_035099.1	18349127	.	C	A	.	.	MAF_INRAE=9.494;MAF_USDA=10.588
NC_035099.1	18349155	.	T	A	.	.	MAF_USDA=18.852
NC_035099.1	18349165	.	T	G	.	.	MAF_INRAE=34.177;MAF_USDA=13.934
NC_035099.1	18349198	.	C	T	.	.	MAF_INRAE=9.494;MAF_USDA=7.143
NC_035099.1	18349334	.	C	T	.	.	MAF_INRAE=29.114;MAF_USDA=16.471
NC_035099.1	18349402	.	T	G	.	.	MAF_USDA=18.033
NC_035099.1	18349451	.	G	A	.	.	MAF_INRAE=38.333
NC_035099.1	18349727	.	G	A	.	.	MAF_USDA=1.639
NC_035099.1	18349744	.	C	T	.	.	MAF_USDA=3.279
NC_035099.1	18349940	.	G	T	.	.	MAF_INRAE=11.392;MAF_USDA=15.882
NC_035099.1	18350042	.	C	A	.	.	MAF_INRAE=5.833;MAF_USDA=4.118
NC_035099.1	18350103	.	G	A	.	.	MAF_USDA=12.295
NC_035099.1	18350132	.	G	A	.	.	MAF_USDA=1.639
NC_035099.1	18350343	.	C	T	.	.	MAF_INRAE=31.646;MAF_USDA=39.881
NC_035099.1	18350348	.	C	A	.	.	MAF_USDA=11.667
NC_035099.1	18350350	.	G	T	.	.	MAF_INRAE=6.667;MAF_USDA=4.167
NC_035099.1	18350467	.	A	G	.	.	MAF_INRAE=9.494;MAF_USDA=11.765
NC_035099.1	18350528	.	A	C	.	.	MAF_INRAE=15.19;MAF_USDA=21.176
NC_035099.1	18350619	.	C	T	.	.	MAF_INRAE=29.114;MAF_USDA=18.235
NC_035099.1	18350631	.	C	A	.	.	MAF_INRAE=42.405;MAF_USDA=9.836
NC_035099.1	18350668	.	A	C	.	.	MAF_USDA=2.941
NC_035099.1	18350674	.	A	C	.	.	MAF_USDA=1.639
NC_035099.1	18350692	.	C	G	.	.	MAF_USDA=13.934
NC_035099.1	18350776	.	T	C	.	.	MAF_INRAE=9.494;MAF_USDA=11.765
NC_035099.1	18350780	.	C	A	.	.	MAF_INRAE=7.5;MAF_USDA=11.765
NC_035099.1	18350791	.	T	G	.	.	MAF_INRAE=16.456;MAF_USDA=31.176
NC_035099.1	18350843	.	G	A	.	.	MAF_USDA=3.279
NC_035099.1	18350854	.	G	T	.	.	MAF_USDA=10.417
NC_035099.1	18350886	.	C	T	.	.	MAF_USDA=1.639
NC_035099.1	18350904	.	G	A	.	.	MAF_USDA=4.098
NC_035099.1	18351001	.	T	A	.	.	MAF_USDA=5.738
NC_035099.1	18351017	.	T	C	.	.	MAF_USDA=4.098
NC_035099.1	18351105	.	G	T	.	.	MAF_USDA=1.176
NC_035099.1	18351109	.	C	T	.	.	MAF_INRAE=9.494;MAF_USDA=11.176
NC_035099.1	18351166	.	C	G	.	.	MAF_INRAE=9.494;MAF_USDA=11.765
NC_035099.1	18351237	.	G	A	.	.	MAF_INRAE=16.456;MAF_USDA=31.176
NC_035099.1	18351259	.	C	G	.	.	MAF_INRAE=9.494;MAF_USDA=10.0
NC_035099.1	18351309	.	A	T	.	.	MAF_INRAE=9.494;MAF_USDA=11.765
NC_035099.1	18351345	.	A	G	.	.	MAF_INRAE=31.646;MAF_USDA=49.412
NC_035099.1	18351382	.	C	G	.	.	MAF_INRAE=42.405;MAF_USDA=8.333
NC_035099.1	18351402	.	A	C	.	.	MAF_USDA=1.667
NC_035099.1	18351418	.	A	G	.	.	MAF_INRAE=9.494;MAF_USDA=11.905
NC_035099.1	18351502	.	T	A	.	.	MAF_INRAE=12.025;MAF_USDA=17.059
NC_035099.1	18351766	.	T	C	.	.	MAF_USDA=11.475
NC_035099.1	18351898	.	G	A	.	.	MAF_INRAE=41.139;MAF_USDA=8.197
NC_035099.1	18351995	.	T	A	.	.	MAF_INRAE=41.139;MAF_USDA=36.31
NC_035099.1	18351996	.	T	A	.	.	MAF_INRAE=37.5;MAF_USDA=35.119
NC_035099.1	18352237	.	C	G	.	.	MAF_INRAE=8.861;MAF_USDA=11.765
NC_035099.1	18352255	.	G	A	.	.	MAF_INRAE=10.759;MAF_USDA=1.639
NC_035099.1	18352287	.	C	T	.	.	MAF_INRAE=42.405;MAF_USDA=9.016
NC_035099.1	18352386	.	G	T	.	.	MAF_INRAE=40.506;MAF_USDA=37.647
NC_035099.1	18352512	.	G	T	.	.	MAF_INRAE=42.405;MAF_USDA=14.754
NC_035099.1	18352516	.	C	A	.	.	MAF_INRAE=41.139;MAF_USDA=29.167
NC_035099.1	18352678	.	C	T	.	.	MAF_USDA=1.639
NC_035099.1	18352692	.	A	C	.	.	MAF_INRAE=42.405;MAF_USDA=8.197
NC_035099.1	18352809	.	C	T	.	.	MAF_INRAE=31.646;MAF_USDA=50.0
NC_035099.1	18352862	.	G	T	.	.	MAF_USDA=1.639
NC_035099.1	18352927	.	T	G	.	.	MAF_USDA=1.639
NC_035099.1	18352929	.	C	T	.	.	MAF_INRAE=40.506;MAF_USDA=38.235
NC_035099.1	18352989	.	C	T	.	.	MAF_USDA=8.197
NC_035099.1	18353072	.	T	G	.	.	MAF_USDA=17.683
NC_035099.1	18353112	.	G	A	.	.	MAF_USDA=22.917
NC_035099.1	18353148	.	G	T	.	.	MAF_USDA=31.707
NC_035099.1	18353176	.	T	C	.	.	MAF_USDA=1.724
NC_035099.1	18353261	.	A	G	.	.	MAF_INRAE=41.139;MAF_USDA=39.412
NC_035099.1	18353370	.	G	A	.	.	MAF_USDA=3.279
NC_035099.1	18353371	.	C	A	.	.	MAF_INRAE=11.392;MAF_USDA=16.471
NC_035099.1	18353386	.	C	A	.	.	MAF_INRAE=31.646;MAF_USDA=49.412
NC_035099.1	18353424	.	C	T	.	.	MAF_INRAE=43.038;MAF_USDA=9.016
NC_035099.1	18353460	.	C	A	.	.	MAF_INRAE=42.405;MAF_USDA=7.377
NC_035099.1	18353462	.	G	A	.	.	MAF_USDA=5.738
NC_035099.1	18353476	.	C	T	.	.	MAF_USDA=13.934
NC_035099.1	18353484	.	G	C	.	.	MAF_INRAE=42.405;MAF_USDA=8.197
NC_035099.1	18353605	.	A	C	.	.	MAF_INRAE=42.405;MAF_USDA=9.016
NC_035099.1	18353643	.	G	T	.	.	MAF_INRAE=31.646;MAF_USDA=49.412
NC_035099.1	18353734	.	C	T	.	.	MAF_USDA=11.475
NC_035099.1	18353736	.	G	A	.	.	MAF_INRAE=9.494;MAF_USDA=10.588
NC_035099.1	18353779	.	C	T	.	.	MAF_INRAE=9.494;MAF_USDA=11.765
NC_035099.1	18353888	.	A	G	.	.	MAF_USDA=6.557
NC_035099.1	18353914	.	T	C	.	.	MAF_INRAE=17.722;MAF_USDA=15.294
NC_035099.1	18353943	.	C	A	.	.	MAF_USDA=4.098
NC_035099.1	18353991	.	G	T	.	.	MAF_INRAE=13.291;MAF_USDA=15.0
NC_035099.1	18354042	.	T	G	.	.	MAF_INRAE=31.646;MAF_USDA=49.412
NC_035099.1	18354082	.	G	C	.	.	MAF_USDA=48.235
NC_035099.1	18354085	.	A	G	.	.	MAF_USDA=1.639
NC_035099.1	18354278	.	A	G	.	.	MAF_INRAE=43.038;MAF_USDA=9.016
NC_035099.1	18354283	.	G	A	.	.	MAF_USDA=2.459
NC_035099.1	18354284	.	C	T	.	.	MAF_INRAE=3.333;MAF_USDA=15.574
NC_035099.1	18354303	.	T	G	.	.	MAF_INRAE=16.456;MAF_USDA=31.765
NC_035099.1	18354339	.	C	A	.	.	MAF_USDA=1.639
NC_035099.1	18354450	.	G	A	.	.	MAF_INRAE=28.481;MAF_USDA=39.412
NC_035099.1	18354505	.	A	T	.	.	MAF_INRAE=42.405;MAF_USDA=9.016
NC_035099.1	18354549	.	C	A	.	.	MAF_INRAE=11.392;MAF_USDA=15.882
NC_035099.1	18354599	.	G	A	.	.	MAF_INRAE=31.646;MAF_USDA=49.412
NC_035099.1	18354600	.	C	A	.	.	MAF_INRAE=30.0;MAF_USDA=49.412
NC_035099.1	18354649	.	C	A	.	.	MAF_INRAE=42.405;MAF_USDA=8.197
NC_035099.1	18354701	.	A	C	.	.	MAF_INRAE=41.772;MAF_USDA=9.016
NC_035099.1	18354712	.	C	T	.	.	MAF_USDA=1.639
NC_035099.1	18354791	.	C	A	.	.	MAF_INRAE=42.405;MAF_USDA=8.197
NC_035099.1	18355069	.	G	T	.	.	MAF_INRAE=1.667;MAF_USDA=12.941
NC_035099.1	18355106	.	A	G	.	.	MAF_INRAE=45.57;MAF_USDA=9.836
NC_035099.1	18355116	.	C	A	.	.	MAF_INRAE=32.278;MAF_USDA=15.882
NC_035099.1	18355195	.	T	G	.	.	MAF_INRAE=47.468;MAF_USDA=46.471
NC_035099.1	18355343	.	T	C	.	.	MAF_INRAE=33.544;MAF_USDA=27.647
NC_035099.1	18355377	.	T	G	.	.	MAF_INRAE=1.667;MAF_USDA=4.118
NC_035099.1	18355456	.	G	T	.	.	MAF_USDA=1.639
NC_035099.1	18355460	.	G	C	.	.	MAF_INRAE=37.342;MAF_USDA=36.471
NC_035099.1	18355471	.	T	G	.	.	MAF_INRAE=48.101;MAF_USDA=37.647
NC_035099.1	18355760	.	G	T	.	.	MAF_INRAE=33.544;MAF_USDA=9.836
NC_035099.1	18355802	.	G	T	.	.	MAF_INRAE=5.0
NC_035099.1	18355818	.	A	G	.	.	MAF_USDA=1.639
NC_035099.1	18356058	.	G	A	.	.	MAF_USDA=1.639
NC_035099.1	18356106	.	A	G	.	.	MAF_INRAE=2.5;MAF_USDA=10.0
NC_035099.1	18356221	.	T	C	.	.	MAF_INRAE=9.494;MAF_USDA=10.119
NC_035099.1	18356228	.	C	A	.	.	MAF_USDA=3.333
NC_035099.1	18356451	.	G	T	.	.	MAF_USDA=2.459
NC_035099.1	18356592	.	C	T	.	.	MAF_USDA=1.639
NC_035099.1	18356596	.	G	A	.	.	MAF_USDA=14.754
NC_035099.1	18356606	.	T	C	.	.	MAF_INRAE=44.304;MAF_USDA=40.588
NC_035099.1	18356633	.	C	T	.	.	MAF_USDA=1.639
NC_035099.1	18356640	.	C	T	.	.	MAF_INRAE=45.57;MAF_USDA=37.059
NC_035099.1	18356648	.	C	T	.	.	MAF_INRAE=9.494;MAF_USDA=10.0
NC_035099.1	18356669	.	A	G	.	.	MAF_INRAE=43.671;MAF_USDA=40.588
NC_035099.1	18356687	.	C	T	.	.	MAF_INRAE=2.5;MAF_USDA=8.824
NC_035099.1	18356708	.	C	T	.	.	MAF_USDA=2.459
NC_035099.1	18356709	.	G	A	.	.	MAF_INRAE=9.494;MAF_USDA=11.176
NC_035099.1	18356714	.	T	A	.	.	MAF_INRAE=49.167;MAF_USDA=22.917
NC_035099.1	18356715	.	T	A	.	.	MAF_INRAE=40.0;MAF_USDA=45.833
NC_035099.1	18356735	.	C	T	.	.	MAF_INRAE=44.937;MAF_USDA=40.0
NC_035099.1	18356839	.	T	C	.	.	MAF_INRAE=31.646;MAF_USDA=5.738
NC_035099.1	18356844	.	T	C	.	.	MAF_INRAE=19.62;MAF_USDA=23.529
NC_035099.1	18356853	.	A	G	.	.	MAF_INRAE=39.873;MAF_USDA=48.235
NC_035099.1	18356857	.	A	C	.	.	MAF_USDA=1.639
NC_035099.1	18356858	.	T	G	.	.	MAF_INRAE=39.873;MAF_USDA=48.824
NC_035099.1	18356863	.	G	T	.	.	MAF_INRAE=43.671;MAF_USDA=50.0
NC_035099.1	18356926	.	G	A	.	.	MAF_INRAE=3.333;MAF_USDA=2.459
NC_035099.1	18356936	.	G	A	.	.	MAF_INRAE=43.671;MAF_USDA=43.529
NC_035099.1	18356949	.	C	T	.	.	MAF_INRAE=43.671;MAF_USDA=44.118
NC_035099.1	18356958	.	A	G	.	.	MAF_USDA=6.557
NC_035099.1	18357016	.	C	T	.	.	MAF_USDA=3.279
NC_035099.1	18357029	.	A	G	.	.	MAF_INRAE=2.5;MAF_USDA=8.824
NC_035099.1	18357052	.	G	A	.	.	MAF_INRAE=29.114;MAF_USDA=33.333
NC_035099.1	18357056	.	A	G	.	.	MAF_INRAE=26.667;MAF_USDA=20.588
NC_035099.1	18357070	.	C	A	.	.	MAF_USDA=12.5
NC_035099.1	18357117	.	C	A	.	.	MAF_USDA=2.459
NC_035099.1	18357123	.	A	G	.	.	MAF_INRAE=5.0;MAF_USDA=14.583
NC_035099.1	18357256	.	G	T	.	.	MAF_USDA=1.639
NC_035099.1	18357266	.	C	T	.	.	MAF_USDA=1.639
NC_035099.1	18357417	.	G	A	.	.	MAF_INRAE=44.304;MAF_USDA=45.882
NC_035099.1	18357433	.	C	T	.	.	MAF_USDA=2.459
NC_035099.1	18357509	.	A	G	.	.	MAF_INRAE=34.81;MAF_USDA=17.647
NC_035099.1	18357750	.	G	T	.	.	MAF_INRAE=3.333;MAF_USDA=7.377
NC_035099.1	18357826	.	T	C	.	.	MAF_INRAE=44.304;MAF_USDA=42.857
NC_035099.1	18357850	.	C	T	.	.	MAF_USDA=1.639
NC_035099.1	18357863	.	A	G	.	.	MAF_INRAE=3.333;MAF_USDA=9.836
NC_035099.1	18357943	.	C	A	.	.	MAF_USDA=1.639
NC_035099.1	18358000	.	A	C	.	.	MAF_USDA=5.738
NC_035099.1	18358039	.	C	A	.	.	MAF_INRAE=10.127;MAF_USDA=1.639
NC_035099.1	18358041	.	T	A	.	.	MAF_INRAE=6.667;MAF_USDA=1.639
NC_035099.1	18358233	.	T	G	.	.	MAF_INRAE=5.0
NC_035099.1	18358349	.	A	G	.	.	MAF_INRAE=4.167;MAF_USDA=12.941
NC_035099.1	18358505	.	C	A	.	.	MAF_USDA=9.412
NC_035099.1	18358508	.	A	C	.	.	MAF_USDA=2.459
NC_035099.1	18358578	.	C	A	.	.	MAF_INRAE=16.456;MAF_USDA=42.353
NC_035099.1	18358603	.	T	C	.	.	MAF_INRAE=33.544;MAF_USDA=35.294
NC_035099.1	18358638	.	A	T	.	.	MAF_INRAE=4.167;MAF_USDA=12.941
NC_035099.1	18358658	.	C	T	.	.	MAF_INRAE=18.354;MAF_USDA=16.471
NC_035099.1	18358667	.	C	T	.	.	MAF_INRAE=13.924;MAF_USDA=34.706
NC_035099.1	18358748	.	A	G	.	.	MAF_INRAE=13.924;MAF_USDA=33.529
NC_035099.1	18358816	.	T	G	.	.	MAF_INRAE=13.924;MAF_USDA=34.118
NC_035099.1	18358931	.	T	C	.	.	MAF_INRAE=13.924;MAF_USDA=34.118
NC_035099.1	18358939	.	T	G	.	.	MAF_USDA=1.639
NC_035099.1	18358977	.	G	C	.	.	MAF_INRAE=28.481;MAF_USDA=33.333
NC_035099.1	18359047	.	G	A	.	.	MAF_INRAE=29.747;MAF_USDA=17.059
NC_035099.1	18359105	.	G	A	.	.	MAF_INRAE=9.494;MAF_USDA=5.882
NC_035099.1	18359165	.	C	T	.	.	MAF_USDA=2.459
NC_035099.1	18359168	.	G	A	.	.	MAF_USDA=1.639
NC_035099.1	18359211	.	A	G	.	.	MAF_INRAE=9.494;MAF_USDA=10.588
NC_035099.1	18359214	.	G	T	.	.	MAF_INRAE=43.038;MAF_USDA=17.647
NC_035099.1	18359266	.	G	A	.	.	MAF_INRAE=39.873;MAF_USDA=35.294
NC_035099.1	18359272	.	A	T	.	.	MAF_INRAE=29.114;MAF_USDA=33.529
NC_035099.1	18359355	.	T	A	.	.	MAF_USDA=1.639
NC_035099.1	18359371	.	T	C	.	.	MAF_INRAE=39.873;MAF_USDA=31.176
NC_035099.1	18359433	.	G	A	.	.	MAF_INRAE=42.405;MAF_USDA=35.119
NC_035099.1	18359513	.	A	T	.	.	MAF_USDA=7.059
NC_035099.1	18359578	.	T	C	.	.	MAF_USDA=5.294
NC_035099.1	18359631	.	A	C	.	.	MAF_USDA=1.639
NC_035099.1	18359640	.	G	C	.	.	MAF_INRAE=34.81;MAF_USDA=4.918
NC_035099.1	18359641	.	C	T	.	.	MAF_USDA=8.235
NC_035099.1	18359648	.	T	A	.	.	MAF_USDA=8.235
NC_035099.1	18359649	.	G	A	.	.	MAF_USDA=8.235
NC_035099.1	18359687	.	G	T	.	.	MAF_USDA=8.235
NC_035099.1	18359723	.	C	T	.	.	MAF_USDA=4.706
NC_035099.1	18359739	.	A	T	.	.	MAF_USDA=2.459
NC_035099.1	18359761	.	T	A	.	.	MAF_INRAE=2.5
NC_035099.1	18359765	.	C	T	.	.	MAF_INRAE=2.5
NC_035099.1	18359776	.	T	C	.	.	MAF_INRAE=18.333;MAF_USDA=27.059
NC_035099.1	18359848	.	A	T	.	.	MAF_USDA=4.918
NC_035099.1	18359858	.	C	T	.	.	MAF_USDA=7.647
NC_035099.1	18359861	.	T	C	.	.	MAF_INRAE=32.278;MAF_USDA=38.824
NC_035099.1	18359867	.	A	C	.	.	MAF_USDA=7.647
NC_035099.1	18359961	.	C	G	.	.	MAF_INRAE=3.333
NC_035099.1	18359999	.	T	A	.	.	MAF_INRAE=22.785;MAF_USDA=36.471
NC_035099.1	18360132	.	C	T	.	.	MAF_INRAE=32.911;MAF_USDA=41.176
NC_035099.1	18360133	.	G	C	.	.	MAF_INRAE=26.667;MAF_USDA=38.824
NC_035099.1	18360246	.	C	G	.	.	MAF_INRAE=9.494;MAF_USDA=11.176
NC_035099.1	18360430	.	T	C	.	.	MAF_INRAE=20.253;MAF_USDA=32.353
NC_035099.1	18360436	.	A	T	.	.	MAF_INRAE=3.333;MAF_USDA=11.475
NC_035099.1	18360509	.	T	C	.	.	MAF_USDA=2.941
NC_035099.1	18360540	.	T	C	.	.	MAF_USDA=5.738
NC_035099.1	18360804	.	G	A	.	.	MAF_USDA=10.656
NC_035099.1	18361074	.	G	T	.	.	MAF_INRAE=9.494;MAF_USDA=10.588
NC_035099.1	18361145	.	T	G	.	.	MAF_USDA=9.016
NC_035099.1	18361193	.	T	G	.	.	MAF_INRAE=13.291;MAF_USDA=17.213
NC_035099.1	18361289	.	G	A	.	.	MAF_INRAE=37.975;MAF_USDA=27.647
NC_035099.1	18361314	.	A	G	.	.	MAF_INRAE=37.975;MAF_USDA=40.588
NC_035099.1	18361331	.	C	T	.	.	MAF_USDA=6.557
NC_035099.1	18361389	.	T	C	.	.	MAF_INRAE=7.5;MAF_USDA=10.0
NC_035099.1	18361490	.	C	T	.	.	MAF_USDA=2.459
NC_035099.1	18361582	.	T	C	.	.	MAF_USDA=2.083
NC_035099.1	18361619	.	C	A	.	.	MAF_INRAE=9.494;MAF_USDA=12.941
NC_035099.1	18361620	.	ATTTTTG	ATTTTTT	.	.	MAF_USDA=4.167
NC_035099.1	18361626	.	G	T	.	.	MAF_INRAE=7.5;MAF_USDA=10.656
NC_035099.1	18361651	.	T	C	.	.	MAF_USDA=10.656
NC_035099.1	18361664	.	T	A	.	.	MAF_USDA=4.098
NC_035099.1	18361702	.	C	A	.	.	MAF_USDA=1.639
NC_035099.1	18361871	.	C	T	.	.	MAF_USDA=1.639
NC_035099.1	18361907	.	A	T	.	.	MAF_INRAE=9.494;MAF_USDA=10.588
NC_035099.1	18361931	.	G	T	.	.	MAF_INRAE=20.0
NC_035099.1	18361932	.	C	A	.	.	MAF_INRAE=20.0
NC_035099.1	18361953	.	C	T	.	.	MAF_USDA=10.417
NC_035099.1	18362096	.	G	T	.	.	MAF_INRAE=3.333;MAF_USDA=2.459
NC_035099.1	18362193	.	C	T	.	.	MAF_INRAE=3.333;MAF_USDA=24.59
NC_035099.1	18362274	.	A	G	.	.	MAF_USDA=1.639
NC_035099.1	18362336	.	G	A	.	.	MAF_USDA=10.656
NC_035099.1	18362388	.	C	T	.	.	MAF_INRAE=9.494;MAF_USDA=10.588
NC_035099.1	18362393	.	A	G	.	.	MAF_USDA=2.459
NC_035099.1	18362494	.	G	A	.	.	MAF_INRAE=9.494;MAF_USDA=12.353
NC_035099.1	18362530	.	A	G	.	.	MAF_USDA=1.176
NC_035099.1	18362548	.	G	T	.	.	MAF_INRAE=9.494;MAF_USDA=10.588
NC_035099.1	18362715	.	C	G	.	.	MAF_USDA=8.197
NC_035099.1	18362716	.	C	G	.	.	MAF_USDA=8.197
NC_035099.1	18362763	.	G	A	.	.	MAF_USDA=8.197
NC_035099.1	18362797	.	G	C	.	.	MAF_USDA=1.639
NC_035099.1	18362816	.	T	G	.	.	MAF_INRAE=13.291;MAF_USDA=7.059
NC_035099.1	18362832	.	T	C	.	.	MAF_INRAE=12.025;MAF_USDA=35.294
NC_035099.1	18362870	.	G	A	.	.	MAF_INRAE=36.076;MAF_USDA=37.647
NC_035099.1	18362885	.	T	C	.	.	MAF_INRAE=24.051;MAF_USDA=25.294
NC_035099.1	18362886	.	G	T	.	.	MAF_INRAE=20.0;MAF_USDA=25.294
NC_035099.1	18362963	.	G	A	.	.	MAF_INRAE=5.0
NC_035099.1	18362966	.	C	T	.	.	MAF_USDA=8.197
NC_035099.1	18363005	.	T	C	.	.	MAF_INRAE=13.291;MAF_USDA=7.059
NC_035099.1	18363054	.	G	T	.	.	MAF_USDA=10.656
NC_035099.1	18363270	.	G	T	.	.	MAF_INRAE=36.709;MAF_USDA=37.059
NC_035099.1	18363291	.	C	T	.	.	MAF_USDA=1.176
NC_035099.1	18363353	.	G	T	.	.	MAF_USDA=3.279
NC_035099.1	18363376	.	C	A	.	.	MAF_INRAE=3.333;MAF_USDA=32.787
NC_035099.1	18363400	.	T	C	.	.	MAF_INRAE=12.025;MAF_USDA=34.706
NC_035099.1	18363424	.	C	T	.	.	MAF_INRAE=9.494;MAF_USDA=10.588
NC_035099.1	18363427	.	C	T	.	.	MAF_USDA=10.656
NC_035099.1	18363459	.	G	A	.	.	MAF_INRAE=36.076;MAF_USDA=38.824
NC_035099.1	18363495	.	G	C	.	.	MAF_USDA=1.639
NC_035099.1	18363568	.	G	C	.	.	MAF_INRAE=3.333;MAF_USDA=7.377
NC_035099.1	18363573	.	C	G	.	.	MAF_INRAE=27.215;MAF_USDA=48.824
NC_035099.1	18363589	.	T	C	.	.	MAF_INRAE=20.0
NC_035099.1	18363636	.	C	T	.	.	MAF_INRAE=9.494;MAF_USDA=7.059
NC_035099.1	18363637	.	G	A	.	.	MAF_USDA=4.098
NC_035099.1	18363743	.	C	G	.	.	MAF_USDA=5.738
NC_035099.1	18363751	.	A	G	.	.	MAF_INRAE=12.5;MAF_USDA=16.667
NC_035099.1	18364003	.	A	G	.	.	MAF_INRAE=9.494;MAF_USDA=5.882
NC_035099.1	18364122	.	G	A	.	.	MAF_INRAE=27.215;MAF_USDA=18.75
NC_035099.1	18364151	.	A	C	.	.	MAF_INRAE=2.5
NC_035099.1	18364154	.	A	G	.	.	MAF_INRAE=2.5
NC_035099.1	18364187	.	G	A	.	.	MAF_USDA=2.459
NC_035099.1	18364299	.	T	A	.	.	MAF_INRAE=27.848;MAF_USDA=32.941
NC_035099.1	18364456	.	C	T	.	.	MAF_INRAE=10.759;MAF_USDA=14.118
NC_035099.1	18364583	.	G	T	.	.	MAF_INRAE=9.494;MAF_USDA=5.882
NC_035099.1	18364603	.	C	T	.	.	MAF_INRAE=9.494;MAF_USDA=11.176
NC_035099.1	18364605	.	C	T	.	.	MAF_USDA=20.492
NC_035099.1	18364745	.	C	A	.	.	MAF_USDA=1.639
NC_035099.1	18364922	.	C	T	.	.	MAF_INRAE=26.582;MAF_USDA=48.81
NC_035099.1	18364932	.	G	A	.	.	MAF_USDA=2.459
NC_035099.1	18364947	.	C	A	.	.	MAF_INRAE=36.076;MAF_USDA=40.588
NC_035099.1	18365032	.	C	A	.	.	MAF_USDA=1.639
NC_035099.1	18365033	.	C	A	.	.	MAF_USDA=1.639
NC_035099.1	18365050	.	G	A	.	.	MAF_INRAE=26.582;MAF_USDA=34.706
NC_035099.1	18365169	.	C	T	.	.	MAF_INRAE=5.0
NC_035099.1	18365216	.	G	C	.	.	MAF_INRAE=10.759;MAF_USDA=1.639
NC_035099.1	18365379	.	T	C	.	.	MAF_INRAE=8.861;MAF_USDA=7.059
NC_035099.1	18365409	.	G	A	.	.	MAF_INRAE=9.494;MAF_USDA=22.941
NC_035099.1	18365462	.	T	G	.	.	MAF_USDA=12.5
NC_035099.1	18365463	.	C	A	.	.	MAF_USDA=5.738
NC_035099.1	18365464	.	C	A	.	.	MAF_USDA=2.459
NC_035099.1	18365470	.	T	C	.	.	MAF_INRAE=1.667;MAF_USDA=20.833
NC_035099.1	18365474	.	G	A	.	.	MAF_INRAE=1.667;MAF_USDA=20.833
NC_035099.1	18365502	.	G	A	.	.	MAF_INRAE=12.5
NC_035099.1	18365503	.	C	G	.	.	MAF_INRAE=5.0
NC_035099.1	18365511	.	T	A	.	.	MAF_INRAE=12.5
NC_035099.1	18365512	.	G	A	.	.	MAF_INRAE=12.5
NC_035099.1	18365517	.	C	G	.	.	MAF_INRAE=30.833
NC_035099.1	18365523	.	G	A	.	.	MAF_INRAE=12.5
NC_035099.1	18365527	.	A	G	.	.	MAF_INRAE=11.667
NC_035099.1	18365530	.	C	G	.	.	MAF_INRAE=11.667
NC_035099.1	18365533	.	C	T	.	.	MAF_INRAE=2.5;MAF_USDA=9.836
NC_035099.1	18365554	.	C	T	.	.	MAF_INRAE=12.5
NC_035099.1	18365555	.	T	C	.	.	MAF_INRAE=3.333
NC_035099.1	18365558	.	G	A	.	.	MAF_USDA=1.639
NC_035099.1	18365567	.	T	G	.	.	MAF_INRAE=3.333
NC_035099.1	18365575	.	T	G	.	.	MAF_INRAE=4.167
NC_035099.1	18365606	.	G	A	.	.	MAF_INRAE=3.333
NC_035099.1	18365607	.	C	T	.	.	MAF_INRAE=15.833;MAF_USDA=20.0
NC_035099.1	18365612	.	T	C	.	.	MAF_INRAE=4.167;MAF_USDA=16.667
NC_035099.1	18365618	.	C	A	.	.	MAF_INRAE=4.167;MAF_USDA=24.118
NC_035099.1	18365626	.	T	A	.	.	MAF_INRAE=4.167;MAF_USDA=14.754
NC_035099.1	18365630	.	T	G	.	.	MAF_USDA=15.574
NC_035099.1	18365631	.	T	C	.	.	MAF_USDA=14.754
NC_035099.1	18365632	.	A	G	.	.	MAF_USDA=14.754
NC_035099.1	18365636	.	C	G	.	.	MAF_USDA=13.529
NC_035099.1	18365637	.	G	A	.	.	MAF_USDA=13.934
NC_035099.1	18365639	.	C	T	.	.	MAF_INRAE=2.5
NC_035099.1	18365640	.	T	C	.	.	MAF_USDA=15.574
NC_035099.1	18365641	.	G	A	.	.	MAF_USDA=15.574
NC_035099.1	18365649	.	T	C	.	.	MAF_USDA=24.706
NC_035099.1	18365659	.	C	A	.	.	MAF_USDA=16.393
NC_035099.1	18365674	.	A	G	.	.	MAF_USDA=25.882
NC_035099.1	18365692	.	C	G	.	.	MAF_USDA=26.471
NC_035099.1	18365693	.	G	A	.	.	MAF_USDA=25.882
NC_035099.1	18365699	.	T	C	.	.	MAF_USDA=28.689
NC_035099.1	18365705	.	A	G	.	.	MAF_USDA=2.459
NC_035099.1	18365710	.	G	C	.	.	MAF_USDA=27.049
NC_035099.1	18365759	.	C	A	.	.	MAF_USDA=20.492
NC_035099.1	18365840	.	G	A	.	.	MAF_USDA=1.639
NC_035099.1	18365845	.	C	T	.	.	MAF_USDA=10.417
NC_035099.1	18365871	.	G	A	.	.	MAF_INRAE=1.667;MAF_USDA=12.5
NC_035099.1	18365873	.	G	A	.	.	MAF_USDA=1.765
NC_035099.1	18365883	.	C	T	.	.	MAF_USDA=5.738
NC_035099.1	18365947	.	T	A	.	.	MAF_INRAE=9.494;MAF_USDA=7.059
NC_035099.1	18365950	.	C	T	.	.	MAF_INRAE=9.494;MAF_USDA=11.176
NC_035099.1	18366071	.	G	A	.	.	MAF_USDA=10.417
NC_035099.1	18366143	.	G	A	.	.	MAF_INRAE=9.494;MAF_USDA=5.882
NC_035099.1	18366222	.	G	A	.	.	MAF_USDA=2.459
NC_035099.1	18366307	.	A	T	.	.	MAF_USDA=1.639
NC_035099.1	18366436	.	T	C	.	.	MAF_INRAE=36.076;MAF_USDA=39.412
NC_035099.1	18366555	.	A	T	.	.	MAF_USDA=22.951
NC_035099.1	18366687	.	G	A	.	.	MAF_INRAE=8.861;MAF_USDA=7.059
NC_035099.1	18366953	.	G	A	.	.	MAF_INRAE=9.494;MAF_USDA=28.571
NC_035099.1	18366954	.	A	G	.	.	MAF_USDA=1.639
NC_035099.1	18367135	.	A	T	.	.	MAF_USDA=16.667
NC_035099.1	18367145	.	A	T	.	.	MAF_USDA=2.083
NC_035099.1	18367176	.	A	C	.	.	MAF_USDA=1.695
NC_035099.1	18367206	.	A	C	.	.	MAF_USDA=1.667
NC_035099.1	18367208	.	G	T	.	.	MAF_USDA=50.0
NC_035099.1	18367209	.	C	T	.	.	MAF_USDA=1.667
NC_035099.1	18367787	.	A	G	.	.	MAF_USDA=14.458
NC_035099.1	18367789	.	C	A	.	.	MAF_USDA=2.542
NC_035099.1	18368248	.	A	T	.	.	MAF_INRAE=7.5
NC_035099.1	18368249	.	A	T	.	.	MAF_INRAE=2.5
NC_035099.1	18368250	.	A	T	.	.	MAF_INRAE=6.667
NC_035099.1	18368251	.	A	T	.	.	MAF_INRAE=7.5
NC_035099.1	18368253	.	A	T	.	.	MAF_INRAE=9.167
NC_035099.1	18368254	.	A	T	.	.	MAF_INRAE=10.833
NC_035099.1	18368258	.	T	G	.	.	MAF_USDA=5.738
NC_035099.1	18368272	.	A	C	.	.	MAF_INRAE=5.0
NC_035099.1	18368324	.	A	C	.	.	MAF_INRAE=36.709;MAF_USDA=42.941
NC_035099.1	18368486	.	A	G	.	.	MAF_USDA=15.574
NC_035099.1	18368591	.	G	A	.	.	MAF_USDA=1.639
NC_035099.1	18368601	.	C	A	.	.	MAF_USDA=3.279
NC_035099.1	18368806	.	A	T	.	.	MAF_USDA=8.197
NC_035099.1	18369245	.	C	T	.	.	MAF_USDA=1.639
NC_035099.1	18369477	.	A	T	.	.	MAF_INRAE=21.519;MAF_USDA=8.235
NC_035099.1	18369712	.	T	C	.	.	MAF_USDA=3.279
NC_035099.1	18369721	.	A	C	.	.	MAF_INRAE=7.5
NC_035099.1	18370049	.	G	A	.	.	MAF_USDA=11.475
NC_035099.1	18370561	.	T	C	.	.	MAF_USDA=1.639
NC_035099.1	18370622	.	G	T	.	.	MAF_USDA=7.377
NC_035099.1	18371540	.	A	T	.	.	MAF_USDA=7.377
NC_035099.1	18371783	.	T	A	.	.	MAF_INRAE=3.333
NC_035099.1	18371785	.	A	G	.	.	MAF_INRAE=3.333
NC_035099.1	18372017	.	G	A	.	.	MAF_USDA=6.557
NC_035099.1	18372041	.	A	T	.	.	MAF_USDA=4.167
NC_035099.1	18372158	.	T	C	.	.	MAF_INRAE=2.5;MAF_USDA=8.197
NC_035099.1	18372228	.	G	T	.	.	MAF_INRAE=9.494;MAF_USDA=7.059
NC_035099.1	18372297	.	C	A	.	.	MAF_INRAE=10.759;MAF_USDA=15.294
NC_035099.1	18372325	.	A	G	.	.	MAF_INRAE=31.646;MAF_USDA=4.706
NC_035099.1	18372335	.	C	T	.	.	MAF_USDA=6.557
NC_035099.1	18372363	.	A	G	.	.	MAF_INRAE=20.886;MAF_USDA=32.941
NC_035099.1	18372377	.	G	A	.	.	MAF_INRAE=2.5;MAF_USDA=8.197
NC_035099.1	18372394	.	C	T	.	.	MAF_INRAE=32.278;MAF_USDA=37.647
NC_035099.1	18372413	.	C	T	.	.	MAF_USDA=4.098
NC_035099.1	18372421	.	A	G	.	.	MAF_INRAE=20.886;MAF_USDA=36.471
NC_035099.1	18372462	.	C	T	.	.	MAF_INRAE=9.494;MAF_USDA=7.059
NC_035099.1	18372464	.	C	T	.	.	MAF_USDA=1.639
NC_035099.1	18372477	.	C	T	.	.	MAF_INRAE=4.167;MAF_USDA=8.333
NC_035099.1	18372697	.	T	C	.	.	MAF_INRAE=20.886;MAF_USDA=35.294
NC_035099.1	18372790	.	C	A	.	.	MAF_INRAE=32.278;MAF_USDA=44.118
NC_035099.1	18372877	.	A	T	.	.	MAF_INRAE=2.5;MAF_USDA=7.377
NC_035099.1	18372919	.	G	T	.	.	MAF_USDA=1.639
NC_035099.1	18373204	.	C	T	.	.	MAF_USDA=6.557
NC_035099.1	18373224	.	A	C	.	.	MAF_USDA=2.459
NC_035099.1	18373245	.	C	T	.	.	MAF_INRAE=32.278;MAF_USDA=45.882
NC_035099.1	18373301	.	T	G	.	.	MAF_USDA=2.5
NC_035099.1	18373624	.	A	C	.	.	MAF_INRAE=10.759;MAF_USDA=13.529
NC_035099.1	18373712	.	G	A	.	.	MAF_USDA=3.279
NC_035099.1	18374003	.	G	T	.	.	MAF_USDA=3.279
NC_035099.1	18374096	.	G	C	.	.	MAF_INRAE=32.278
NC_035099.1	18374097	.	C	A	.	.	MAF_USDA=13.115
NC_035099.1	18374232	.	A	G	.	.	MAF_INRAE=9.494;MAF_USDA=15.294
NC_035099.1	18374245	.	A	G	.	.	MAF_INRAE=12.025;MAF_USDA=12.941
NC_035099.1	18374305	.	G	C	.	.	MAF_INRAE=20.253;MAF_USDA=24.118
NC_035099.1	18374379	.	C	A	.	.	MAF_USDA=1.639
NC_035099.1	18374474	.	C	A	.	.	MAF_INRAE=9.494;MAF_USDA=14.583
NC_035099.1	18374515	.	G	A	.	.	MAF_INRAE=10.759;MAF_USDA=10.0
NC_035099.1	18374526	.	A	G	.	.	MAF_INRAE=9.494;MAF_USDA=11.765
NC_035099.1	18374572	.	T	A	.	.	MAF_INRAE=32.278;MAF_USDA=30.0
NC_035099.1	18374573	.	A	T	.	.	MAF_USDA=3.279
NC_035099.1	18374581	.	G	A	.	.	MAF_USDA=3.279
NC_035099.1	18374621	.	C	T	.	.	MAF_INRAE=10.759;MAF_USDA=4.098
NC_035099.1	18374670	.	A	C	.	.	MAF_USDA=1.639
NC_035099.1	18374678	.	C	A	.	.	MAF_USDA=20.492
NC_035099.1	18374690	.	C	T	.	.	MAF_INRAE=25.949;MAF_USDA=44.706
NC_035099.1	18374749	.	C	T	.	.	MAF_INRAE=10.759;MAF_USDA=11.765
NC_035099.1	18374771	.	G	A	.	.	MAF_USDA=3.279
NC_035099.1	18374823	.	G	T	.	.	MAF_USDA=3.279
NC_035099.1	18374889	.	C	T	.	.	MAF_INRAE=10.759;MAF_USDA=4.167
NC_035099.1	18374913	.	C	A	.	.	MAF_USDA=2.5
NC_035099.1	18374915	.	G	T	.	.	MAF_USDA=5.952
NC_035099.1	18374926	.	G	C	.	.	MAF_INRAE=15.823;MAF_USDA=10.714
NC_035099.1	18374954	.	A	G	.	.	MAF_USDA=2.459
NC_035099.1	18374955	.	T	A	.	.	MAF_USDA=4.098
NC_035099.1	18374957	.	A	C	.	.	MAF_USDA=2.459
NC_035099.1	18374985	.	C	T	.	.	MAF_USDA=5.294
NC_035099.1	18375004	.	C	T	.	.	MAF_INRAE=7.5;MAF_USDA=14.754
NC_035099.1	18375028	.	T	G	.	.	MAF_INRAE=15.823;MAF_USDA=18.75
NC_035099.1	18375133	.	C	T	.	.	MAF_USDA=2.459
NC_035099.1	18375135	.	C	T	.	.	MAF_USDA=22.131
NC_035099.1	18375149	.	C	T	.	.	MAF_USDA=2.083
NC_035099.1	18375150	.	G	A	.	.	MAF_USDA=2.459
NC_035099.1	18375182	.	A	C	.	.	MAF_USDA=22.951
NC_035099.1	18375185	.	T	G	.	.	MAF_USDA=1.639
NC_035099.1	18375241	.	G	T	.	.	MAF_INRAE=6.667;MAF_USDA=11.475
NC_035099.1	18375247	.	T	A	.	.	MAF_USDA=1.639
NC_035099.1	18375256	.	A	C	.	.	MAF_INRAE=15.823;MAF_USDA=11.176
NC_035099.1	18375261	.	T	A	.	.	MAF_INRAE=9.494;MAF_USDA=5.882
NC_035099.1	18375350	.	G	C	.	.	MAF_INRAE=26.582;MAF_USDA=28.824
NC_035099.1	18375372	.	C	T	.	.	MAF_USDA=18.852
NC_035099.1	18375401	.	GAGCGTATAGCGT	GAGCGTATAGCGC	.	.	MAF_USDA=14.583
NC_035099.1	18375413	.	T	C	.	.	MAF_INRAE=6.667
NC_035099.1	18375509	.	C	T	.	.	MAF_INRAE=15.19;MAF_USDA=11.176
NC_035099.1	18375528	.	T	G	.	.	MAF_INRAE=31.013;MAF_USDA=17.059
NC_035099.1	18375654	.	A	T	.	.	MAF_INRAE=10.759;MAF_USDA=18.824
NC_035099.1	18375976	.	T	G	.	.	MAF_USDA=4.098
NC_035099.1	18376041	.	T	A	.	.	MAF_USDA=4.098
NC_035099.1	18376077	.	C	A	.	.	MAF_USDA=4.118
NC_035099.1	18376160	.	T	G	.	.	MAF_USDA=5.738
NC_035099.1	18376181	.	T	C	.	.	MAF_USDA=6.557
NC_035099.1	18376671	.	A	C	.	.	MAF_USDA=3.279
NC_035099.1	18376676	.	C	A	.	.	MAF_INRAE=43.671;MAF_USDA=25.294
NC_035099.1	18376716	.	C	A	.	.	MAF_INRAE=32.278;MAF_USDA=16.471
NC_035099.1	18376864	.	A	C	.	.	MAF_INRAE=1.667;MAF_USDA=4.118
NC_035099.1	18376865	.	G	T	.	.	MAF_INRAE=1.667;MAF_USDA=4.118
NC_035099.1	18376866	.	A	G	.	.	MAF_INRAE=1.667;MAF_USDA=4.118
NC_035099.1	18376879	.	G	A	.	.	MAF_INRAE=22.152;MAF_USDA=14.118
NC_035099.1	18376931	.	T	C	.	.	MAF_INRAE=32.278;MAF_USDA=18.235
NC_035099.1	18377020	.	A	G	.	.	MAF_USDA=1.639
NC_035099.1	18377052	.	A	C	.	.	MAF_INRAE=43.671;MAF_USDA=24.118
NC_035099.1	18377106	.	G	T	.	.	MAF_INRAE=2.5;MAF_USDA=8.197
NC_035099.1	18377247	.	C	A	.	.	MAF_USDA=2.083
NC_035099.1	18377322	.	C	T	.	.	MAF_INRAE=22.152;MAF_USDA=15.294
NC_035099.1	18377479	.	G	A	.	.	MAF_INRAE=2.5;MAF_USDA=22.941
NC_035099.1	18377708	.	A	T	.	.	MAF_INRAE=2.5;MAF_USDA=37.647
NC_035099.1	18377717	.	G	A	.	.	MAF_INRAE=31.646;MAF_USDA=17.059
NC_035099.1	18377800	.	A	G	.	.	MAF_INRAE=2.5;MAF_USDA=41.765
NC_035099.1	18377826	.	A	T	.	.	MAF_USDA=13.529
NC_035099.1	18377941	.	C	G	.	.	MAF_INRAE=22.152;MAF_USDA=14.118
NC_035099.1	18378017	.	C	A	.	.	MAF_USDA=4.098
NC_035099.1	18378023	.	T	G	.	.	MAF_USDA=2.459
NC_035099.1	18378054	.	G	A	.	.	MAF_INRAE=32.278;MAF_USDA=17.059
NC_035099.1	18378254	.	A	G	.	.	MAF_INRAE=32.278;MAF_USDA=18.824
NC_035099.1	18378272	.	A	G	.	.	MAF_USDA=1.639
NC_035099.1	18378314	.	A	T	.	.	MAF_USDA=6.557
NC_035099.1	18378344	.	T	A	.	.	MAF_USDA=2.459
NC_035099.1	18378375	.	C	T	.	.	MAF_USDA=2.459
NC_035099.1	18378385	.	G	A	.	.	MAF_USDA=6.471
NC_035099.1	18378428	.	T	C	.	.	MAF_INRAE=25.316
NC_035099.1	18378446	.	A	G	.	.	MAF_INRAE=5.0
NC_035099.1	18378467	.	G	A	.	.	MAF_USDA=4.098
NC_035099.1	18378519	.	G	A	.	.	MAF_INRAE=29.747;MAF_USDA=16.471
NC_035099.1	18378566	.	G	A	.	.	MAF_USDA=6.557
NC_035099.1	18378602	.	T	C	.	.	MAF_USDA=4.098
NC_035099.1	18378674	.	A	C	.	.	MAF_INRAE=29.747;MAF_USDA=18.824
NC_035099.1	18378720	.	A	G	.	.	MAF_USDA=1.639
NC_035099.1	18378855	.	C	T	.	.	MAF_USDA=1.176
NC_035099.1	18379005	.	G	T	.	.	MAF_INRAE=43.671;MAF_USDA=35.294
NC_035099.1	18379024	.	C	T	.	.	MAF_USDA=2.459
NC_035099.1	18379049	.	T	A	.	.	MAF_INRAE=2.5;MAF_USDA=8.197
NC_035099.1	18379130	.	T	C	.	.	MAF_USDA=1.639
NC_035099.1	18379149	.	A	G	.	.	MAF_INRAE=30.38;MAF_USDA=28.824
NC_035099.1	18379166	.	C	T	.	.	MAF_USDA=4.098
NC_035099.1	18379237	.	A	T	.	.	MAF_INRAE=43.671;MAF_USDA=34.706
NC_035099.1	18379253	.	C	A	.	.	MAF_INRAE=2.5;MAF_USDA=12.295
NC_035099.1	18379354	.	A	G	.	.	MAF_INRAE=2.5;MAF_USDA=11.475
NC_035099.1	18379564	.	G	A	.	.	MAF_USDA=2.459
NC_035099.1	18379591	.	T	C	.	.	MAF_USDA=2.459
NC_035099.1	18379651	.	C	T	.	.	MAF_INRAE=24.684;MAF_USDA=20.0
NC_035099.1	18379674	.	A	G	.	.	MAF_USDA=3.279
NC_035099.1	18379791	.	G	A	.	.	MAF_USDA=4.098
NC_035099.1	18379860	.	G	T	.	.	MAF_USDA=4.098
NC_035099.1	18379880	.	A	G	.	.	MAF_INRAE=24.051;MAF_USDA=20.0
NC_035099.1	18379963	.	A	G	.	.	MAF_USDA=5.738
NC_035099.1	18379968	.	G	T	.	.	MAF_INRAE=35.443;MAF_USDA=34.706
NC_035099.1	18380023	.	G	T	.	.	MAF_USDA=3.279
NC_035099.1	18380049	.	G	A	.	.	MAF_INRAE=34.177;MAF_USDA=39.412
NC_035099.1	18380051	.	G	A	.	.	MAF_USDA=3.279
NC_035099.1	18380099	.	A	T	.	.	MAF_USDA=4.918
NC_035099.1	18380103	.	G	C	.	.	MAF_USDA=5.738
NC_035099.1	18380214	.	A	G	.	.	MAF_INRAE=29.747;MAF_USDA=27.059
NC_035099.1	18380330	.	A	T	.	.	MAF_INRAE=2.5;MAF_USDA=8.197
NC_035099.1	18380343	.	G	A	.	.	MAF_INRAE=5.0
NC_035099.1	18380346	.	C	T	.	.	MAF_USDA=1.765
NC_035099.1	18380380	.	T	C	.	.	MAF_INRAE=29.114;MAF_USDA=16.471
NC_035099.1	18380412	.	C	G	.	.	MAF_USDA=1.639
NC_035099.1	18380457	.	C	A	.	.	MAF_USDA=20.0
NC_035099.1	18380514	.	G	A	.	.	MAF_USDA=4.918
NC_035099.1	18380517	.	C	A	.	.	MAF_INRAE=3.333
NC_035099.1	18380645	.	G	T	.	.	MAF_INRAE=24.684;MAF_USDA=20.0
NC_035099.1	18380646	.	G	T	.	.	MAF_INRAE=15.833;MAF_USDA=20.0
NC_035099.1	18380918	.	A	G	.	.	MAF_USDA=7.377
NC_035099.1	18380997	.	G	A	.	.	MAF_INRAE=24.051;MAF_USDA=20.0
NC_035099.1	18381091	.	G	A	.	.	MAF_INRAE=2.5;MAF_USDA=8.197
NC_035099.1	18381093	.	T	A	.	.	MAF_INRAE=31.646;MAF_USDA=42.353
NC_035099.1	18381094	.	A	C	.	.	MAF_INRAE=36.667;MAF_USDA=42.941
NC_035099.1	18381104	.	C	A	.	.	MAF_INRAE=29.747;MAF_USDA=17.647
NC_035099.1	18381170	.	A	T	.	.	MAF_USDA=16.667
NC_035099.1	18381212	.	A	G	.	.	MAF_USDA=2.459
NC_035099.1	18381238	.	A	C	.	.	MAF_INRAE=29.747;MAF_USDA=17.647
NC_035099.1	18381249	.	GGA	GGG	.	.	MAF_USDA=31.25
NC_035099.1	18381251	.	A	G	.	.	MAF_INRAE=43.671
NC_035099.1	18381322	.	C	T	.	.	MAF_INRAE=23.418;MAF_USDA=20.0
NC_035099.1	18381372	.	C	A	.	.	MAF_INRAE=32.278
NC_035099.1	18381373	.	A	T	.	.	MAF_INRAE=36.667
NC_035099.1	18381410	.	T	A	.	.	MAF_INRAE=29.747;MAF_USDA=25.294
NC_035099.1	18381412	.	G	A	.	.	MAF_USDA=4.098
NC_035099.1	18381477	.	C	T	.	.	MAF_USDA=1.639
NC_035099.1	18381522	.	T	C	.	.	MAF_INRAE=2.5;MAF_USDA=20.492
NC_035099.1	18381654	.	G	A	.	.	MAF_USDA=9.412
NC_035099.1	18381670	.	G	T	.	.	MAF_USDA=2.459
NC_035099.1	18381706	.	A	T	.	.	MAF_INRAE=21.519;MAF_USDA=10.588
NC_035099.1	18381835	.	T	G	.	.	MAF_INRAE=31.646;MAF_USDA=41.176
NC_035099.1	18381887	.	CTA	CTG	.	.	MAF_USDA=31.25
NC_035099.1	18381889	.	A	G	.	.	MAF_INRAE=29.747;MAF_USDA=12.931
NC_035099.1	18381951	.	G	C	.	.	MAF_USDA=7.377
NC_035099.1	18382089	.	C	T	.	.	MAF_USDA=3.279
NC_035099.1	18382224	.	T	A	.	.	MAF_INRAE=24.684;MAF_USDA=20.0
NC_035099.1	18382231	.	G	T	.	.	MAF_INRAE=31.646;MAF_USDA=40.588
NC_035099.1	18382248	.	G	T	.	.	MAF_INRAE=24.684;MAF_USDA=20.0
NC_035099.1	18382271	.	A	G	.	.	MAF_INRAE=3.333
NC_035099.1	18382292	.	C	A	.	.	MAF_INRAE=29.747;MAF_USDA=17.647
NC_035099.1	18382305	.	T	A	.	.	MAF_USDA=31.25
NC_035099.1	18382405	.	G	A	.	.	MAF_INRAE=32.278;MAF_USDA=40.0
NC_035099.1	18382456	.	G	T	.	.	MAF_INRAE=5.263;MAF_USDA=7.377
NC_035099.1	18382513	.	T	G	.	.	MAF_INRAE=15.789;MAF_USDA=40.0
NC_035099.1	18382668	.	T	A	.	.	MAF_INRAE=34.177;MAF_USDA=40.588
NC_035099.1	18382692	.	G	C	.	.	MAF_INRAE=22.152;MAF_USDA=20.0
NC_035099.1	18382711	.	A	G	.	.	MAF_INRAE=43.671;MAF_USDA=37.059
NC_035099.1	18382713	.	A	C	.	.	MAF_USDA=5.738
NC_035099.1	18382773	.	T	G	.	.	MAF_INRAE=2.5;MAF_USDA=8.197
NC_035099.1	18382884	.	T	C	.	.	MAF_INRAE=34.81;MAF_USDA=36.471
NC_035099.1	18382931	.	T	C	.	.	MAF_USDA=2.381
NC_035099.1	18382994	.	G	T	.	.	MAF_INRAE=43.671;MAF_USDA=25.882
NC_035099.1	18382996	.	C	T	.	.	MAF_INRAE=47.5;MAF_USDA=25.882
NC_035099.1	18383074	.	G	A	.	.	MAF_INRAE=34.177;MAF_USDA=40.588
NC_035099.1	18383112	.	T	A	.	.	MAF_INRAE=34.177;MAF_USDA=40.588
NC_035099.1	18383187	.	A	T	.	.	MAF_INRAE=2.5;MAF_USDA=8.197
NC_035099.1	18383204	.	A	T	.	.	MAF_USDA=10.417
NC_035099.1	18383318	.	T	G	.	.	MAF_INRAE=31.646;MAF_USDA=4.918
NC_035099.1	18383461	.	A	C	.	.	MAF_INRAE=2.5;MAF_USDA=8.197
NC_035099.1	18383510	.	T	G	.	.	MAF_USDA=1.765
NC_035099.1	18383560	.	C	T	.	.	MAF_INRAE=30.38;MAF_USDA=35.294
NC_035099.1	18383587	.	A	G	.	.	MAF_USDA=1.639
NC_035099.1	18383628	.	G	A	.	.	MAF_USDA=7.059
NC_035099.1	18383683	.	A	T	.	.	MAF_USDA=1.724
NC_035099.1	18383687	.	A	T	.	.	MAF_USDA=1.667
NC_035099.1	18383740	.	A	C	.	.	MAF_USDA=3.279
NC_035099.1	18383742	.	T	G	.	.	MAF_INRAE=1.667;MAF_USDA=8.197
NC_035099.1	18383991	.	C	T	.	.	MAF_USDA=1.639
NC_035099.1	18384052	.	T	G	.	.	MAF_USDA=5.738
NC_035099.1	18384261	.	A	G	.	.	MAF_INRAE=2.5;MAF_USDA=8.197
NC_035099.1	18384515	.	T	G	.	.	MAF_INRAE=44.304;MAF_USDA=37.059
NC_035099.1	18384594	.	C	T	.	.	MAF_USDA=4.098
NC_035099.1	18384675	.	G	T	.	.	MAF_USDA=4.706
NC_035099.1	18384901	.	A	G	.	.	MAF_USDA=1.639
NC_035099.1	18384908	.	C	G	.	.	MAF_USDA=1.639
NC_035099.1	18384926	.	A	G	.	.	MAF_USDA=3.529
NC_035099.1	18385148	.	G	A	.	.	MAF_USDA=10.0
NC_035099.1	18385261	.	G	T	.	.	MAF_USDA=1.639
NC_035099.1	18385312	.	T	G	.	.	MAF_USDA=1.639
NC_035099.1	18385314	.	C	G	.	.	MAF_USDA=1.639
NC_035099.1	18385472	.	C	T	.	.	MAF_USDA=1.639
NC_035099.1	18385534	.	G	A	.	.	MAF_USDA=4.118
NC_035099.1	18385707	.	C	A	.	.	MAF_USDA=1.639
NC_035099.1	18385830	.	A	C	.	.	MAF_USDA=1.639
NC_035099.1	18385956	.	G	T	.	.	MAF_USDA=11.475
NC_035099.1	18385980	.	T	C	.	.	MAF_INRAE=2.5;MAF_USDA=10.588
NC_035099.1	18386130	.	G	T	.	.	MAF_INRAE=31.646;MAF_USDA=2.459
NC_035099.1	18386327	.	C	T	.	.	MAF_USDA=13.115
NC_035099.1	18386502	.	C	T	.	.	MAF_USDA=2.353
NC_035099.1	18386642	.	C	G	.	.	MAF_USDA=1.639
NC_035099.1	18386820	.	G	T	.	.	MAF_USDA=2.353
NC_035099.1	18386843	.	G	T	.	.	MAF_USDA=8.824
NC_035099.1	18386935	.	C	A	.	.	MAF_USDA=1.765
NC_035099.1	18387399	.	C	G	.	.	MAF_INRAE=2.5;MAF_USDA=8.197
NC_035099.1	18387400	.	T	A	.	.	MAF_INRAE=44.937;MAF_USDA=27.059
NC_035099.1	18387401	.	T	G	.	.	MAF_INRAE=49.167;MAF_USDA=27.059
NC_035099.1	18387431	.	C	T	.	.	MAF_INRAE=2.5;MAF_USDA=8.197
NC_035099.1	18387433	.	G	T	.	.	MAF_USDA=2.459
NC_035099.1	18387435	.	A	G	.	.	MAF_INRAE=43.671;MAF_USDA=18.235
NC_035099.1	18387535	.	G	T	.	.	MAF_INRAE=22.785;MAF_USDA=22.941
NC_035099.1	18387537	.	C	T	.	.	MAF_USDA=3.279
NC_035099.1	18387552	.	G	C	.	.	MAF_INRAE=43.671;MAF_USDA=17.647
NC_035099.1	18387608	.	T	A	.	.	MAF_USDA=7.377
NC_035099.1	18387618	.	A	G	.	.	MAF_INRAE=22.152;MAF_USDA=22.941
NC_035099.1	18387725	.	T	A	.	.	MAF_USDA=3.279
NC_035099.1	18387727	.	A	G	.	.	MAF_USDA=3.279
NC_035099.1	18387751	.	G	A	.	.	MAF_USDA=9.016
NC_035099.1	18387769	.	G	A	.	.	MAF_USDA=15.294
NC_035099.1	18387826	.	C	T	.	.	MAF_INRAE=31.646;MAF_USDA=1.639
NC_035099.1	18387916	.	G	T	.	.	MAF_INRAE=2.5;MAF_USDA=8.197
NC_035099.1	18387963	.	G	C	.	.	MAF_INRAE=22.152;MAF_USDA=14.706
NC_035099.1	18387966	.	C	A	.	.	MAF_INRAE=46.667;MAF_USDA=48.235
NC_035099.1	18388016	.	A	T	.	.	MAF_USDA=3.279
NC_035099.1	18388025	.	C	T	.	.	MAF_USDA=1.639
NC_035099.1	18388154	.	C	T	.	.	MAF_INRAE=23.418
NC_035099.1	18388204	.	A	G	.	.	MAF_USDA=31.148
NC_035099.1	18388214	.	G	A	.	.	MAF_USDA=8.824
NC_035099.1	18388259	.	T	C	.	.	MAF_USDA=4.098
NC_035099.1	18388347	.	A	G	.	.	MAF_INRAE=12.025;MAF_USDA=19.412
NC_035099.1	18388655	.	A	G	.	.	MAF_USDA=2.459
NC_035099.1	18388675	.	C	T	.	.	MAF_USDA=48.824
NC_035099.1	18388684	.	A	C	.	.	MAF_USDA=12.353
NC_035099.1	18389844	.	T	G	.	.	MAF_USDA=35.542
NC_035099.1	18389879	.	A	G	.	.	MAF_INRAE=5.0
NC_035099.1	18389892	.	A	T	.	.	MAF_USDA=4.167
NC_035099.1	18389946	.	A	C	.	.	MAF_INRAE=31.646;MAF_USDA=27.049
NC_035099.1	18390007	.	G	A	.	.	MAF_USDA=1.639
NC_035099.1	18390008	.	C	T	.	.	MAF_INRAE=12.025;MAF_USDA=10.0
NC_035099.1	18390148	.	G	T	.	.	MAF_USDA=13.934
NC_035099.1	18390186	.	A	T	.	.	MAF_USDA=7.377
NC_035099.1	18390192	.	G	T	.	.	MAF_USDA=13.934
NC_035099.1	18390233	.	G	A	.	.	MAF_INRAE=31.013;MAF_USDA=16.471
NC_035099.1	18390242	.	C	A	.	.	MAF_USDA=1.639
NC_035099.1	18390243	.	A	G	.	.	MAF_USDA=1.639
NC_035099.1	18390244	.	C	A	.	.	MAF_USDA=1.639
NC_035099.1	18390258	.	A	T	.	.	MAF_INRAE=2.5;MAF_USDA=8.197
NC_035099.1	18390263	.	T	G	.	.	MAF_INRAE=31.646;MAF_USDA=27.049
NC_035099.1	18390298	.	A	T	.	.	MAF_USDA=13.934
NC_035099.1	18390344	.	G	A	.	.	MAF_USDA=1.639
NC_035099.1	18390528	.	C	A	.	.	MAF_INRAE=31.646;MAF_USDA=24.59
NC_035099.1	18390532	.	T	C	.	.	MAF_INRAE=38.333;MAF_USDA=28.689
NC_035099.1	18390577	.	G	A	.	.	MAF_USDA=1.639
NC_035099.1	18390703	.	C	T	.	.	MAF_INRAE=34.177;MAF_USDA=37.647
NC_035099.1	18390740	.	G	A	.	.	MAF_INRAE=12.025;MAF_USDA=10.0
NC_035099.1	18390809	.	T	G	.	.	MAF_USDA=3.279
NC_035099.1	18390941	.	G	A	.	.	MAF_INRAE=12.5;MAF_USDA=13.529
NC_035099.1	18391037	.	T	A	.	.	MAF_INRAE=30.38;MAF_USDA=24.59
NC_035099.1	18391057	.	A	C	.	.	MAF_USDA=2.459
NC_035099.1	18391112	.	C	A	.	.	MAF_USDA=13.69
NC_035099.1	18391207	.	T	C	.	.	MAF_INRAE=31.646;MAF_USDA=28.333
NC_035099.1	18391208	.	A	G	.	.	MAF_USDA=1.667
NC_035099.1	18391219	.	C	T	.	.	MAF_USDA=2.5
NC_035099.1	18391402	.	A	G	.	.	MAF_USDA=3.279
NC_035099.1	18391407	.	C	T	.	.	MAF_INRAE=32.278;MAF_USDA=27.049
NC_035099.1	18391408	.	G	A	.	.	MAF_INRAE=12.025;MAF_USDA=10.0
NC_035099.1	18391430	.	A	G	.	.	MAF_USDA=2.459
NC_035099.1	18391449	.	T	C	.	.	MAF_INRAE=31.646;MAF_USDA=29.508
NC_035099.1	18391458	.	A	T	.	.	MAF_USDA=3.279
NC_035099.1	18391462	.	G	T	.	.	MAF_USDA=10.417
NC_035099.1	18391470	.	G	T	.	.	MAF_USDA=2.353
NC_035099.1	18391484	.	T	C	.	.	MAF_USDA=3.279
NC_035099.1	18391707	.	G	A	.	.	MAF_USDA=3.279
NC_035099.1	18391771	.	C	G	.	.	MAF_INRAE=2.5;MAF_USDA=8.197
NC_035099.1	18391778	.	A	G	.	.	MAF_INRAE=31.646;MAF_USDA=27.049
NC_035099.1	18391817	.	T	C	.	.	MAF_INRAE=43.038;MAF_USDA=43.75
NC_035099.1	18391968	.	T	A	.	.	MAF_USDA=4.098
NC_035099.1	18391969	.	T	A	.	.	MAF_USDA=4.098
NC_035099.1	18392020	.	C	T	.	.	MAF_USDA=2.459
NC_035099.1	18392152	.	G	A	.	.	MAF_USDA=2.459
NC_035099.1	18392187	.	G	A	.	.	MAF_USDA=2.353
NC_035099.1	18392231	.	A	G	.	.	MAF_USDA=2.459
NC_035099.1	18392287	.	T	C	.	.	MAF_INRAE=31.646;MAF_USDA=22.951
NC_035099.1	18392301	.	C	A	.	.	MAF_USDA=4.098
NC_035099.1	18392334	.	T	C	.	.	MAF_USDA=3.279
NC_035099.1	18392364	.	C	T	.	.	MAF_INRAE=5.263;MAF_USDA=1.765
NC_035099.1	18392388	.	T	A	.	.	MAF_USDA=3.279
NC_035099.1	18392432	.	C	A	.	.	MAF_USDA=13.934
NC_035099.1	18392602	.	G	A	.	.	MAF_USDA=13.934
NC_035099.1	18392614	.	T	A	.	.	MAF_USDA=1.639
NC_035099.1	18392657	.	G	C	.	.	MAF_INRAE=15.19;MAF_USDA=9.412
NC_035099.1	18392684	.	G	T	.	.	MAF_INRAE=21.519;MAF_USDA=10.588
NC_035099.1	18392692	.	A	C	.	.	MAF_INRAE=2.5;MAF_USDA=19.412
NC_035099.1	18392860	.	G	C	.	.	MAF_INRAE=23.418;MAF_USDA=14.118
NC_035099.1	18392875	.	C	A	.	.	MAF_USDA=7.377
NC_035099.1	18393150	.	T	A	.	.	MAF_USDA=1.176
NC_035099.1	18393271	.	C	T	.	.	MAF_USDA=2.459
NC_035099.1	18393298	.	A	G	.	.	MAF_USDA=11.475
NC_035099.1	18393457	.	A	C	.	.	MAF_USDA=18.75
NC_035099.1	18393461	.	G	T	.	.	MAF_INRAE=31.013;MAF_USDA=28.824
NC_035099.1	18393671	.	C	T	.	.	MAF_USDA=1.639
NC_035099.1	18394170	.	C	T	.	.	MAF_USDA=3.279
NC_035099.1	18394219	.	A	C	.	.	MAF_INRAE=25.316;MAF_USDA=10.588
NC_035099.1	18394319	.	G	A	.	.	MAF_INRAE=31.013;MAF_USDA=26.471
NC_035099.1	18394521	.	A	C	.	.	MAF_USDA=1.639
NC_035099.1	18394529	.	A	C	.	.	MAF_INRAE=22.785;MAF_USDA=14.706
NC_035099.1	18394609	.	T	G	.	.	MAF_INRAE=39.241;MAF_USDA=40.588
NC_035099.1	18394840	.	G	A	.	.	MAF_USDA=7.377
NC_035099.1	18395086	.	G	C	.	.	MAF_INRAE=32.911;MAF_USDA=32.941
NC_035099.1	18395088	.	T	G	.	.	MAF_USDA=9.016
NC_035099.1	18395350	.	C	T	.	.	MAF_USDA=3.279
NC_035099.1	18395408	.	T	G	.	.	MAF_INRAE=27.215;MAF_USDA=14.706
NC_035099.1	18395552	.	A	G	.	.	MAF_USDA=1.639
NC_035099.1	18395565	.	A	T	.	.	MAF_USDA=2.459
NC_035099.1	18395811	.	A	C	.	.	MAF_USDA=2.083
NC_035099.1	18395848	.	A	G	.	.	MAF_INRAE=7.5;MAF_USDA=10.0
NC_035099.1	18395913	.	A	C	.	.	MAF_INRAE=27.215;MAF_USDA=30.0
NC_035099.1	18395923	.	G	T	.	.	MAF_INRAE=29.747;MAF_USDA=41.176
NC_035099.1	18395973	.	G	A	.	.	MAF_USDA=11.475
NC_035099.1	18396032	.	T	A	.	.	MAF_INRAE=2.5;MAF_USDA=8.197
NC_035099.1	18396035	.	T	A	.	.	MAF_INRAE=2.5;MAF_USDA=8.197
NC_035099.1	18396175	.	C	T	.	.	MAF_INRAE=23.418;MAF_USDA=14.118
NC_035099.1	18396409	.	C	A	.	.	MAF_USDA=4.098
NC_035099.1	18396551	.	A	T	.	.	MAF_USDA=5.738
NC_035099.1	18396579	.	T	C	.	.	MAF_USDA=5.738
NC_035099.1	18396643	.	G	T	.	.	MAF_USDA=8.824
NC_035099.1	18396723	.	T	C	.	.	MAF_INRAE=23.418;MAF_USDA=15.294
NC_035099.1	18396733	.	G	A	.	.	MAF_INRAE=15.823;MAF_USDA=34.706
NC_035099.1	18396737	.	T	G	.	.	MAF_USDA=1.639
NC_035099.1	18396746	.	C	G	.	.	MAF_USDA=2.083
NC_035099.1	18396770	.	A	C	.	.	MAF_USDA=11.475
NC_035099.1	18396827	.	C	T	.	.	MAF_USDA=6.557
NC_035099.1	18396848	.	T	A	.	.	MAF_USDA=1.639
NC_035099.1	18396885	.	A	T	.	.	MAF_USDA=6.557
NC_035099.1	18396993	.	T	C	.	.	MAF_INRAE=1.667;MAF_USDA=4.118
NC_035099.1	18397031	.	C	T	.	.	MAF_USDA=5.738
NC_035099.1	18397055	.	C	T	.	.	MAF_INRAE=22.152;MAF_USDA=10.0
NC_035099.1	18397241	.	G	A	.	.	MAF_INRAE=12.025;MAF_USDA=5.882
NC_035099.1	18397299	.	C	T	.	.	MAF_INRAE=23.418;MAF_USDA=14.706
NC_035099.1	18397313	.	G	A	.	.	MAF_INRAE=23.418;MAF_USDA=14.706
NC_035099.1	18397377	.	C	T	.	.	MAF_USDA=1.639
NC_035099.1	18397468	.	T	A	.	.	MAF_INRAE=23.418;MAF_USDA=20.0
NC_035099.1	18397505	.	T	A	.	.	MAF_INRAE=15.823;MAF_USDA=33.529
NC_035099.1	18397518	.	T	A	.	.	MAF_USDA=10.417
NC_035099.1	18397528	.	G	T	.	.	MAF_INRAE=23.418;MAF_USDA=19.412
NC_035099.1	18397551	.	G	A	.	.	MAF_USDA=5.738
NC_035099.1	18397553	.	G	A	.	.	MAF_INRAE=23.418;MAF_USDA=15.294
NC_035099.1	18397679	.	C	T	.	.	MAF_USDA=45.833
NC_035099.1	18397709	.	C	A	.	.	MAF_USDA=4.918
NC_035099.1	18397739	.	C	T	.	.	MAF_USDA=33.333
NC_035099.1	18397765	.	A	C	.	.	MAF_USDA=45.833
NC_035099.1	18397821	.	C	A	.	.	MAF_USDA=23.913
NC_035099.1	18397939	.	T	C	.	.	MAF_USDA=5.738
NC_035099.1	18397992	.	A	G	.	.	MAF_INRAE=11.667;MAF_USDA=13.69
NC_035099.1	18398095	.	C	T	.	.	MAF_USDA=4.918
NC_035099.1	18398154	.	C	T	.	.	MAF_USDA=3.279
NC_035099.1	18398232	.	A	G	.	.	MAF_INRAE=23.418;MAF_USDA=24.706
NC_035099.1	18398503	.	C	T	.	.	MAF_INRAE=23.418;MAF_USDA=15.294
NC_035099.1	18398740	.	G	A	.	.	MAF_INRAE=15.823;MAF_USDA=38.824
NC_035099.1	18398813	.	T	A	.	.	MAF_INRAE=35.443;MAF_USDA=34.118
NC_035099.1	18398903	.	C	A	.	.	MAF_USDA=4.918
NC_035099.1	18399026	.	A	G	.	.	MAF_INRAE=10.526;MAF_USDA=12.5
NC_035099.1	18399070	.	G	A	.	.	MAF_USDA=22.727
NC_035099.1	18399543	.	A	T	.	.	MAF_USDA=5.172
NC_035099.1	18399570	.	C	G	.	.	MAF_USDA=2.5
NC_035099.1	18399582	.	C	A	.	.	MAF_INRAE=2.5
NC_035099.1	18399592	.	C	T	.	.	MAF_INRAE=31.579;MAF_USDA=35.119
NC_035099.1	18399645	.	C	T	.	.	MAF_USDA=1.639
NC_035099.1	18399813	.	C	T	.	.	MAF_USDA=1.639
NC_035099.1	18399862	.	A	T	.	.	MAF_USDA=6.557
NC_035099.1	18399869	.	A	T	.	.	MAF_USDA=1.639
NC_035099.1	18400096	.	T	G	.	.	MAF_USDA=1.176
NC_035099.1	18400116	.	A	G	.	.	MAF_INRAE=23.418;MAF_USDA=15.294
NC_035099.1	18400380	.	T	C	.	.	MAF_USDA=12.5
NC_035099.1	18400384	.	G	A	.	.	MAF_USDA=12.5
NC_035099.1	18400494	.	G	T	.	.	MAF_USDA=15.574
NC_035099.1	18400513	.	C	T	.	.	MAF_USDA=1.639
NC_035099.1	18400574	.	T	G	.	.	MAF_USDA=13.934
NC_035099.1	18400676	.	A	G	.	.	MAF_USDA=1.639
NC_035099.1	18400979	.	C	A	.	.	MAF_USDA=1.639
NC_035099.1	18401052	.	A	G	.	.	MAF_INRAE=12.025;MAF_USDA=36.471
NC_035099.1	18401199	.	G	A	.	.	MAF_USDA=1.639
NC_035099.1	18401435	.	C	T	.	.	MAF_INRAE=23.418;MAF_USDA=14.118
NC_035099.1	18401459	.	G	T	.	.	MAF_INRAE=23.418;MAF_USDA=15.294
NC_035099.1	18401500	.	T	A	.	.	MAF_USDA=1.639
NC_035099.1	18401527	.	A	G	.	.	MAF_INRAE=25.316;MAF_USDA=14.706
NC_035099.1	18401536	.	T	G	.	.	MAF_INRAE=43.038;MAF_USDA=31.176
NC_035099.1	18401569	.	T	C	.	.	MAF_INRAE=21.519;MAF_USDA=10.588
NC_035099.1	18401605	.	T	G	.	.	MAF_USDA=35.417
NC_035099.1	18401760	.	G	T	.	.	MAF_INRAE=23.418;MAF_USDA=14.118
NC_035099.1	18401935	.	G	T	.	.	MAF_USDA=7.377
NC_035099.1	18401978	.	A	C	.	.	MAF_INRAE=10.526;MAF_USDA=2.381
NC_035099.1	18402060	.	T	C	.	.	MAF_INRAE=33.544;MAF_USDA=9.836
NC_035099.1	18402194	.	G	A	.	.	MAF_USDA=18.033
NC_035099.1	18402278	.	C	T	.	.	MAF_INRAE=45.57;MAF_USDA=45.294
NC_035099.1	18402279	.	C	A	.	.	MAF_INRAE=31.646;MAF_USDA=1.639
NC_035099.1	18402401	.	C	G	.	.	MAF_USDA=4.098
NC_035099.1	18402436	.	T	C	.	.	MAF_USDA=8.197
NC_035099.1	18402442	.	G	T	.	.	MAF_INRAE=23.418;MAF_USDA=16.471
NC_035099.1	18402545	.	C	T	.	.	MAF_INRAE=12.025;MAF_USDA=43.529
NC_035099.1	18402733	.	T	C	.	.	MAF_INRAE=30.38
NC_035099.1	18402759	.	C	A	.	.	MAF_USDA=1.639
NC_035099.1	18402845	.	G	A	.	.	MAF_INRAE=1.667;MAF_USDA=17.647
NC_035099.1	18402912	.	A	T	.	.	MAF_USDA=2.459
NC_035099.1	18403068	.	T	A	.	.	MAF_USDA=23.529
NC_035099.1	18403153	.	C	A	.	.	MAF_INRAE=23.418;MAF_USDA=14.118
NC_035099.1	18403173	.	C	T	.	.	MAF_USDA=1.639
NC_035099.1	18403181	.	C	T	.	.	MAF_INRAE=10.759;MAF_USDA=1.639
NC_035099.1	18403186	.	T	G	.	.	MAF_USDA=2.459
NC_035099.1	18403189	.	T	G	.	.	MAF_INRAE=37.975;MAF_USDA=37.059
NC_035099.1	18403204	.	C	A	.	.	MAF_INRAE=25.316;MAF_USDA=20.0
NC_035099.1	18403285	.	C	T	.	.	MAF_USDA=22.353
NC_035099.1	18403337	.	G	A	.	.	MAF_INRAE=42.105;MAF_USDA=19.412
NC_035099.1	18403732	.	T	A	.	.	MAF_USDA=40.0
NC_035099.1	18403866	.	G	A	.	.	MAF_INRAE=32.278;MAF_USDA=4.098
NC_035099.1	18403956	.	C	A	.	.	MAF_USDA=2.083
NC_035099.1	18403991	.	T	C	.	.	MAF_INRAE=6.667;MAF_USDA=9.412
NC_035099.1	18404014	.	C	T	.	.	MAF_USDA=4.918
NC_035099.1	18404090	.	C	T	.	.	MAF_INRAE=25.316;MAF_USDA=26.471
NC_035099.1	18404109	.	C	G	.	.	MAF_INRAE=32.278;MAF_USDA=7.377
NC_035099.1	18404268	.	A	G	.	.	MAF_USDA=1.639
NC_035099.1	18404299	.	C	T	.	.	MAF_USDA=10.0
NC_035099.1	18404337	.	C	T	.	.	MAF_USDA=1.639
NC_035099.1	18404384	.	C	T	.	.	MAF_USDA=6.557
NC_035099.1	18404512	.	T	G	.	.	MAF_USDA=1.639
NC_035099.1	18404664	.	T	G	.	.	MAF_INRAE=21.519;MAF_USDA=13.529
NC_035099.1	18404787	.	A	G	.	.	MAF_USDA=27.647
NC_035099.1	18404887	.	T	C	.	.	MAF_INRAE=31.013;MAF_USDA=24.706
NC_035099.1	18404931	.	G	T	.	.	MAF_USDA=1.639
NC_035099.1	18404968	.	T	C	.	.	MAF_USDA=8.197
NC_035099.1	18405006	.	G	A	.	.	MAF_INRAE=12.025;MAF_USDA=24.118
NC_035099.1	18405038	.	G	T	.	.	MAF_INRAE=12.5;MAF_USDA=10.588
NC_035099.1	18405157	.	T	C	.	.	MAF_INRAE=25.316;MAF_USDA=34.118
NC_035099.1	18405679	.	A	C	.	.	MAF_USDA=2.459
NC_035099.1	18405708	.	T	A	.	.	MAF_USDA=3.279
NC_035099.1	18405770	.	A	G	.	.	MAF_INRAE=25.316;MAF_USDA=35.294
NC_035099.1	18405806	.	C	T	.	.	MAF_USDA=7.377
NC_035099.1	18405890	.	G	T	.	.	MAF_USDA=12.353
NC_035099.1	18405914	.	C	A	.	.	MAF_INRAE=25.316;MAF_USDA=47.059
NC_035099.1	18406123	.	C	G	.	.	MAF_INRAE=25.316;MAF_USDA=35.882
NC_035099.1	18406144	.	A	G	.	.	MAF_INRAE=25.316;MAF_USDA=36.471
NC_035099.1	18406157	.	T	A	.	.	MAF_INRAE=2.5;MAF_USDA=8.197
NC_035099.1	18406159	.	T	G	.	.	MAF_USDA=1.639
NC_035099.1	18406395	.	G	A	.	.	MAF_INRAE=20.253;MAF_USDA=12.941
NC_035099.1	18406439	.	T	C	.	.	MAF_USDA=2.459
NC_035099.1	18406456	.	G	A	.	.	MAF_USDA=9.016
NC_035099.1	18406507	.	A	G	.	.	MAF_INRAE=25.316;MAF_USDA=32.941
NC_035099.1	18406546	.	G	T	.	.	MAF_USDA=4.098
NC_035099.1	18406590	.	T	A	.	.	MAF_USDA=16.393
NC_035099.1	18406659	.	G	C	.	.	MAF_INRAE=7.5;MAF_USDA=5.882
NC_035099.1	18406667	.	T	G	.	.	MAF_INRAE=25.949;MAF_USDA=34.706
NC_035099.1	18406966	.	A	T	.	.	MAF_USDA=12.941
NC_035099.1	18407004	.	T	A	.	.	MAF_USDA=1.639
NC_035099.1	18407050	.	A	C	.	.	MAF_USDA=1.639
NC_035099.1	18407076	.	G	T	.	.	MAF_INRAE=25.316;MAF_USDA=35.882
NC_035099.1	18407115	.	C	T	.	.	MAF_USDA=1.639
NC_035099.1	18407164	.	C	T	.	.	MAF_USDA=22.941
NC_035099.1	18407167	.	C	T	.	.	MAF_USDA=1.639
NC_035099.1	18407208	.	C	A	.	.	MAF_USDA=1.639
NC_035099.1	18407312	.	G	A	.	.	MAF_USDA=1.639
NC_035099.1	18407459	.	C	T	.	.	MAF_INRAE=7.5;MAF_USDA=6.471
NC_035099.1	18407487	.	G	A	.	.	MAF_USDA=4.098
NC_035099.1	18407620	.	C	G	.	.	MAF_USDA=2.542
NC_035099.1	18407697	.	A	T	.	.	MAF_USDA=35.417
NC_035099.1	18407766	.	G	T	.	.	MAF_USDA=5.0
NC_035099.1	18407837	.	G	T	.	.	MAF_USDA=2.5
NC_035099.1	18407896	.	G	A	.	.	MAF_USDA=7.377
NC_035099.1	18407918	.	T	C	.	.	MAF_USDA=1.639
NC_035099.1	18407928	.	G	T	.	.	MAF_USDA=1.639
NC_035099.1	18408045	.	T	C	.	.	MAF_INRAE=10.759
NC_035099.1	18408113	.	C	T	.	.	MAF_USDA=4.918
NC_035099.1	18408132	.	T	G	.	.	MAF_USDA=10.656
NC_035099.1	18408137	.	G	A	.	.	MAF_USDA=12.353
NC_035099.1	18408169	.	A	T	.	.	MAF_USDA=9.836
NC_035099.1	18408176	.	G	A	.	.	MAF_USDA=10.656
NC_035099.1	18408307	.	C	T	.	.	MAF_INRAE=23.418;MAF_USDA=14.118
NC_035099.1	18408328	.	A	G	.	.	MAF_INRAE=25.316;MAF_USDA=19.412
NC_035099.1	18408397	.	G	T	.	.	MAF_INRAE=25.316;MAF_USDA=20.0
NC_035099.1	18408399	.	C	T	.	.	MAF_USDA=3.279
NC_035099.1	18408441	.	G	A	.	.	MAF_USDA=4.098
NC_035099.1	18408467	.	C	A	.	.	MAF_INRAE=25.316;MAF_USDA=42.941
NC_035099.1	18408473	.	C	T	.	.	MAF_INRAE=1.667;MAF_USDA=15.882
NC_035099.1	18408484	.	C	A	.	.	MAF_INRAE=27.215;MAF_USDA=16.471
NC_035099.1	18408486	.	T	G	.	.	MAF_INRAE=25.316;MAF_USDA=20.0
NC_035099.1	18408500	.	G	T	.	.	MAF_USDA=1.639
NC_035099.1	18408657	.	T	G	.	.	MAF_USDA=9.836
NC_035099.1	18408660	.	C	T	.	.	MAF_USDA=11.765
NC_035099.1	18408700	.	C	T	.	.	MAF_INRAE=1.667;MAF_USDA=15.882
NC_035099.1	18408720	.	G	A	.	.	MAF_INRAE=10.759;MAF_USDA=2.459
NC_035099.1	18408799	.	G	A	.	.	MAF_USDA=2.459
NC_035099.1	18408890	.	C	T	.	.	MAF_USDA=2.5
NC_035099.1	18408897	.	G	T	.	.	MAF_USDA=1.667
NC_035099.1	18408959	.	C	T	.	.	MAF_USDA=1.667
NC_035099.1	18408983	.	G	A	.	.	MAF_USDA=1.667
NC_035099.1	18409006	.	G	C	.	.	MAF_USDA=5.833
NC_035099.1	18409027	.	G	A	.	.	MAF_INRAE=25.316;MAF_USDA=28.571
NC_035099.1	18409031	.	C	G	.	.	MAF_INRAE=1.667;MAF_USDA=16.667
NC_035099.1	18409069	.	A	C	.	.	MAF_INRAE=2.5;MAF_USDA=7.5
NC_035099.1	18409156	.	A	G	.	.	MAF_USDA=1.667
NC_035099.1	18409250	.	T	C	.	.	MAF_USDA=10.833
NC_035099.1	18409278	.	A	G	.	.	MAF_USDA=1.667
NC_035099.1	18409300	.	C	T	.	.	MAF_INRAE=37.975;MAF_USDA=26.19
NC_035099.1	18409401	.	T	C	.	.	MAF_USDA=12.295
NC_035099.1	18409407	.	G	A	.	.	MAF_USDA=6.522
NC_035099.1	18409610	.	C	A	.	.	MAF_USDA=7.377
NC_035099.1	18409818	.	C	T	.	.	MAF_INRAE=25.0;MAF_USDA=12.941
NC_035099.1	18409838	.	G	A	.	.	MAF_USDA=1.639
NC_035099.1	18409857	.	C	T	.	.	MAF_USDA=3.529
NC_035099.1	18409861	.	C	T	.	.	MAF_USDA=4.098
NC_035099.1	18409991	.	C	T	.	.	MAF_USDA=1.667
NC_035099.1	18410148	.	G	A	.	.	MAF_INRAE=15.0;MAF_USDA=18.824
NC_035099.1	18410280	.	G	T	.	.	MAF_USDA=2.353
NC_035099.1	18410331	.	C	T	.	.	MAF_INRAE=1.667;MAF_USDA=15.882
NC_035099.1	18410338	.	G	T	.	.	MAF_USDA=2.353
NC_035099.1	18410429	.	G	A	.	.	MAF_INRAE=7.5;MAF_USDA=5.882
NC_035099.1	18410445	.	G	A	.	.	MAF_USDA=13.529
NC_035099.1	18410496	.	A	G	.	.	MAF_USDA=7.377
NC_035099.1	18410519	.	T	A	.	.	MAF_USDA=2.5
NC_035099.1	18410606	.	G	A	.	.	MAF_INRAE=25.316;MAF_USDA=28.571
NC_035099.1	18410636	.	A	G	.	.	MAF_INRAE=12.5;MAF_USDA=10.714
NC_035099.1	18410693	.	T	A	.	.	MAF_USDA=1.667
NC_035099.1	18410701	.	G	A	.	.	MAF_USDA=1.667
NC_035099.1	18410764	.	C	T	.	.	MAF_INRAE=24.684;MAF_USDA=20.238
NC_035099.1	18410768	.	T	A	.	.	MAF_INRAE=14.167;MAF_USDA=20.238
NC_035099.1	18410772	.	G	A	.	.	MAF_INRAE=14.167;MAF_USDA=20.238
NC_035099.1	18410783	.	T	C	.	.	MAF_USDA=10.833
NC_035099.1	18410801	.	A	C	.	.	MAF_INRAE=24.684;MAF_USDA=20.238
NC_035099.1	18410891	.	T	G	.	.	MAF_USDA=10.833
NC_035099.1	18410924	.	A	T	.	.	MAF_INRAE=14.167;MAF_USDA=35.417
NC_035099.1	18411095	.	C	A	.	.	MAF_INRAE=25.316;MAF_USDA=19.643
NC_035099.1	18411112	.	G	A	.	.	MAF_INRAE=25.316;MAF_USDA=28.571
NC_035099.1	18411119	.	A	G	.	.	MAF_USDA=10.833
NC_035099.1	18411125	.	C	G	.	.	MAF_INRAE=5.0
NC_035099.1	18411134	.	C	T	.	.	MAF_USDA=1.667
NC_035099.1	18411135	.	G	A	.	.	MAF_USDA=2.5
NC_035099.1	18411229	.	C	A	.	.	MAF_INRAE=25.316;MAF_USDA=37.5
NC_035099.1	18411263	.	T	G	.	.	MAF_USDA=1.667
NC_035099.1	18411291	.	G	T	.	.	MAF_INRAE=2.5;MAF_USDA=8.333
NC_035099.1	18411343	.	C	T	.	.	MAF_INRAE=25.316;MAF_USDA=20.833
NC_035099.1	18411344	.	G	A	.	.	MAF_INRAE=25.316;MAF_USDA=27.976
NC_035099.1	18411455	.	A	G	.	.	MAF_USDA=1.667
NC_035099.1	18411508	.	C	A	.	.	MAF_USDA=1.667
NC_035099.1	18411619	.	G	T	.	.	MAF_USDA=1.667
NC_035099.1	18411628	.	A	T	.	.	MAF_INRAE=25.316;MAF_USDA=20.238
NC_035099.1	18411636	.	A	T	.	.	MAF_USDA=1.667
NC_035099.1	18411696	.	C	G	.	.	MAF_USDA=1.667
NC_035099.1	18411882	.	T	C	.	.	MAF_USDA=15.294
NC_035099.1	18411883	.	T	A	.	.	MAF_USDA=12.941
NC_035099.1	18411904	.	A	C	.	.	MAF_USDA=1.639
NC_035099.1	18412011	.	T	A	.	.	MAF_USDA=2.083
NC_035099.1	18412013	.	C	A	.	.	MAF_USDA=6.25
NC_035099.1	18412014	.	T	A	.	.	MAF_USDA=2.083
NC_035099.1	18412043	.	T	A	.	.	MAF_INRAE=23.418;MAF_USDA=14.118
NC_035099.1	18412140	.	A	T	.	.	MAF_INRAE=12.025;MAF_USDA=48.235
NC_035099.1	18412178	.	A	C	.	.	MAF_INRAE=12.025;MAF_USDA=33.333
NC_035099.1	18412181	.	A	T	.	.	MAF_INRAE=9.167
NC_035099.1	18412210	.	T	A	.	.	MAF_USDA=1.639
NC_035099.1	18412253	.	A	C	.	.	MAF_USDA=1.639
NC_035099.1	18412262	.	G	A	.	.	MAF_USDA=6.557
NC_035099.1	18412354	.	G	A	.	.	MAF_INRAE=12.658;MAF_USDA=48.235
NC_035099.1	18412558	.	C	T	.	.	MAF_USDA=1.639
NC_035099.1	18412583	.	T	A	.	.	MAF_INRAE=24.684;MAF_USDA=20.0
NC_035099.1	18412617	.	A	G	.	.	MAF_INRAE=24.684;MAF_USDA=20.588
NC_035099.1	18412645	.	C	A	.	.	MAF_INRAE=24.684;MAF_USDA=20.588
NC_035099.1	18412698	.	T	A	.	.	MAF_INRAE=25.316;MAF_USDA=21.765
NC_035099.1	18412705	.	G	A	.	.	MAF_INRAE=25.316;MAF_USDA=20.0
NC_035099.1	18412764	.	T	C	.	.	MAF_USDA=1.176
NC_035099.1	18412832	.	A	G	.	.	MAF_USDA=6.557
NC_035099.1	18412912	.	T	G	.	.	MAF_USDA=4.098
NC_035099.1	18412917	.	C	A	.	.	MAF_USDA=7.647
NC_035099.1	18412962	.	A	G	.	.	MAF_USDA=1.639
NC_035099.1	18412975	.	G	T	.	.	MAF_USDA=3.279
NC_035099.1	18412994	.	C	T	.	.	MAF_INRAE=7.5;MAF_USDA=5.882
NC_035099.1	18413076	.	A	C	.	.	MAF_INRAE=21.519;MAF_USDA=21.765
NC_035099.1	18413085	.	A	C	.	.	MAF_INRAE=25.316;MAF_USDA=23.529
NC_035099.1	18413110	.	T	A	.	.	MAF_INRAE=25.316;MAF_USDA=23.81
NC_035099.1	18413225	.	T	A	.	.	MAF_USDA=2.083
NC_035099.1	18413235	.	T	C	.	.	MAF_USDA=11.905
NC_035099.1	18413359	.	C	T	.	.	MAF_USDA=5.422
NC_035099.1	18413372	.	C	T	.	.	MAF_USDA=4.237
NC_035099.1	18413420	.	C	T	.	.	MAF_USDA=5.882
NC_035099.1	18413434	.	G	A	.	.	MAF_USDA=1.639
NC_035099.1	18413455	.	A	G	.	.	MAF_USDA=7.377
NC_035099.1	18413457	.	G	T	.	.	MAF_USDA=3.279
NC_035099.1	18413478	.	G	A	.	.	MAF_INRAE=7.5;MAF_USDA=6.471
NC_035099.1	18413507	.	C	T	.	.	MAF_USDA=1.639
NC_035099.1	18413514	.	C	T	.	.	MAF_INRAE=2.5;MAF_USDA=11.176
NC_035099.1	18413531	.	G	A	.	.	MAF_USDA=2.353
NC_035099.1	18413694	.	C	T	.	.	MAF_INRAE=5.0
NC_035099.1	18413709	.	G	T	.	.	MAF_USDA=10.417
NC_035099.1	18413710	.	A	T	.	.	MAF_USDA=12.5
NC_035099.1	18413797	.	C	A	.	.	MAF_INRAE=40.506;MAF_USDA=25.882
NC_035099.1	18414071	.	T	G	.	.	MAF_USDA=1.639
NC_035099.1	18414078	.	T	C	.	.	MAF_USDA=3.279
NC_035099.1	18414090	.	G	A	.	.	MAF_INRAE=21.519;MAF_USDA=17.647
NC_035099.1	18414111	.	C	A	.	.	MAF_USDA=20.833
NC_035099.1	18414129	.	C	A	.	.	MAF_USDA=7.738
NC_035099.1	18414130	.	T	C	.	.	MAF_USDA=8.235
NC_035099.1	18414263	.	C	A	.	.	MAF_INRAE=23.418;MAF_USDA=10.588
NC_035099.1	18414324	.	C	T	.	.	MAF_INRAE=34.81;MAF_USDA=40.588
NC_035099.1	18414359	.	A	C	.	.	MAF_USDA=1.639
NC_035099.1	18414445	.	G	T	.	.	MAF_USDA=3.279
NC_035099.1	18414557	.	T	C	.	.	MAF_INRAE=23.418;MAF_USDA=11.176
NC_035099.1	18414749	.	G	A	.	.	MAF_USDA=5.294
NC_035099.1	18414824	.	A	G	.	.	MAF_USDA=2.459
NC_035099.1	18414939	.	C	T	.	.	MAF_USDA=1.639
NC_035099.1	18414951	.	C	T	.	.	MAF_INRAE=41.139;MAF_USDA=11.176
NC_035099.1	18415055	.	G	A	.	.	MAF_INRAE=21.519;MAF_USDA=14.118
NC_035099.1	18415190	.	G	A	.	.	MAF_USDA=3.279
NC_035099.1	18415344	.	G	T	.	.	MAF_USDA=1.639
NC_035099.1	18415352	.	T	A	.	.	MAF_INRAE=40.506;MAF_USDA=11.176
NC_035099.1	18415398	.	G	A	.	.	MAF_INRAE=41.139;MAF_USDA=11.765
NC_035099.1	18415481	.	G	A	.	.	MAF_USDA=1.639
NC_035099.1	18415574	.	T	C	.	.	MAF_INRAE=23.418;MAF_USDA=19.412
NC_035099.1	18415575	.	G	A	.	.	MAF_INRAE=2.5;MAF_USDA=8.197
NC_035099.1	18415604	.	C	A	.	.	MAF_USDA=1.639
NC_035099.1	18415627	.	G	T	.	.	MAF_USDA=13.529
NC_035099.1	18415802	.	C	T	.	.	MAF_INRAE=7.5;MAF_USDA=5.882
NC_035099.1	18415824	.	G	A	.	.	MAF_INRAE=23.418;MAF_USDA=20.0
NC_035099.1	18415898	.	A	G	.	.	MAF_USDA=1.639
NC_035099.1	18415911	.	T	G	.	.	MAF_INRAE=23.418;MAF_USDA=21.176
NC_035099.1	18415977	.	A	C	.	.	MAF_USDA=2.459
NC_035099.1	18416026	.	T	A	.	.	MAF_USDA=1.639
NC_035099.1	18416043	.	A	C	.	.	MAF_INRAE=23.418;MAF_USDA=20.588
NC_035099.1	18416098	.	A	G	.	.	MAF_INRAE=12.5;MAF_USDA=6.471
NC_035099.1	18416196	.	A	T	.	.	MAF_INRAE=5.0
NC_035099.1	18416233	.	A	C	.	.	MAF_INRAE=2.5;MAF_USDA=9.016
NC_035099.1	18416295	.	G	A	.	.	MAF_USDA=13.934
NC_035099.1	18416341	.	G	T	.	.	MAF_USDA=1.639
NC_035099.1	18416412	.	A	G	.	.	MAF_USDA=1.667
NC_035099.1	18416418	.	A	T	.	.	MAF_INRAE=2.5
NC_035099.1	18416429	.	T	A	.	.	MAF_INRAE=2.5
NC_035099.1	18416574	.	G	T	.	.	MAF_INRAE=23.418;MAF_USDA=20.0
NC_035099.1	18416632	.	G	T	.	.	MAF_INRAE=23.418;MAF_USDA=20.0
NC_035099.1	18416679	.	G	A	.	.	MAF_INRAE=23.418;MAF_USDA=11.176
NC_035099.1	18416744	.	A	G	.	.	MAF_USDA=1.639
NC_035099.1	18416815	.	C	T	.	.	MAF_USDA=2.459
NC_035099.1	18416816	.	G	A	.	.	MAF_INRAE=10.759
NC_035099.1	18416986	.	G	A	.	.	MAF_INRAE=12.5;MAF_USDA=7.059
NC_035099.1	18417046	.	T	C	.	.	MAF_USDA=18.852
NC_035099.1	18417127	.	T	A	.	.	MAF_USDA=4.098
NC_035099.1	18417199	.	C	T	.	.	MAF_USDA=4.918
NC_035099.1	18417223	.	C	T	.	.	MAF_USDA=4.706
NC_035099.1	18417232	.	A	G	.	.	MAF_USDA=4.706
NC_035099.1	18417251	.	A	G	.	.	MAF_USDA=3.279
NC_035099.1	18417263	.	A	G	.	.	MAF_USDA=4.098
NC_035099.1	18417374	.	G	T	.	.	MAF_USDA=4.918
NC_035099.1	18417381	.	A	C	.	.	MAF_USDA=3.279
NC_035099.1	18417938	.	A	T	.	.	MAF_INRAE=22.785;MAF_USDA=19.412
NC_035099.1	18418007	.	T	G	.	.	MAF_USDA=1.639
NC_035099.1	18418039	.	T	G	.	.	MAF_INRAE=20.886;MAF_USDA=12.941
NC_035099.1	18418062	.	C	A	.	.	MAF_INRAE=20.886;MAF_USDA=12.941
NC_035099.1	18418194	.	C	T	.	.	MAF_USDA=5.294
NC_035099.1	18418330	.	A	C	.	.	MAF_INRAE=30.38;MAF_USDA=14.754
NC_035099.1	18418352	.	A	C	.	.	MAF_USDA=1.639
NC_035099.1	18418387	.	C	A	.	.	MAF_USDA=4.918
NC_035099.1	18418389	.	C	A	.	.	MAF_USDA=1.639
NC_035099.1	18418606	.	A	T	.	.	MAF_INRAE=7.895;MAF_USDA=3.279
NC_035099.1	18418704	.	G	T	.	.	MAF_USDA=22.917
NC_035099.1	18418908	.	GTTTTTTTT	GTTTTTTTA	.	.	MAF_USDA=2.083
NC_035099.1	18419035	.	G	T	.	.	MAF_USDA=5.294
NC_035099.1	18419377	.	T	A	.	.	MAF_USDA=5.294
NC_035099.1	18419420	.	T	G	.	.	MAF_INRAE=23.418;MAF_USDA=11.176
NC_035099.1	18419471	.	C	T	.	.	MAF_USDA=13.934
NC_035099.1	18419615	.	T	C	.	.	MAF_USDA=7.377
NC_035099.1	18419755	.	C	T	.	.	MAF_USDA=5.294
NC_035099.1	18419856	.	A	C	.	.	MAF_INRAE=12.5;MAF_USDA=18.75
NC_035099.1	18419857	.	A	T	.	.	MAF_USDA=1.639
NC_035099.1	18419859	.	G	T	.	.	MAF_INRAE=46.835;MAF_USDA=42.941
NC_035099.1	18419954	.	T	G	.	.	MAF_INRAE=23.418;MAF_USDA=19.412
NC_035099.1	18420006	.	G	A	.	.	MAF_INRAE=1.667;MAF_USDA=5.882
NC_035099.1	18420030	.	C	G	.	.	MAF_INRAE=22.785;MAF_USDA=18.235
NC_035099.1	18420180	.	G	A	.	.	MAF_USDA=14.583
NC_035099.1	18420282	.	T	G	.	.	MAF_USDA=1.639
NC_035099.1	18420328	.	G	A	.	.	MAF_USDA=5.882
NC_035099.1	18420472	.	T	A	.	.	MAF_INRAE=2.5;MAF_USDA=10.0
NC_035099.1	18420625	.	G	A	.	.	MAF_USDA=22.5
NC_035099.1	18420644	.	A	T	.	.	MAF_USDA=10.0
NC_035099.1	18420847	.	C	T	.	.	MAF_USDA=25.0
NC_035099.1	18421432	.	A	G	.	.	MAF_USDA=1.639
NC_035099.1	18421435	.	T	G	.	.	MAF_USDA=1.639
NC_035099.1	18421459	.	C	T	.	.	MAF_USDA=1.639
NC_035099.1	18421606	.	T	G	.	.	MAF_INRAE=10.526;MAF_USDA=2.353
NC_035099.1	18421733	.	T	C	.	.	MAF_INRAE=21.519;MAF_USDA=15.294
NC_035099.1	18421769	.	C	T	.	.	MAF_USDA=14.583
NC_035099.1	18422370	.	A	G	.	.	MAF_USDA=1.639
NC_035099.1	18422371	.	C	G	.	.	MAF_USDA=1.639
NC_035099.1	18422387	.	C	A	.	.	MAF_USDA=1.639
NC_035099.1	18422406	.	A	C	.	.	MAF_USDA=1.639
NC_035099.1	18422468	.	G	A	.	.	MAF_USDA=3.279
NC_035099.1	18422565	.	A	G	.	.	MAF_INRAE=41.772;MAF_USDA=14.706
NC_035099.1	18422642	.	C	T	.	.	MAF_USDA=1.639
NC_035099.1	18422643	.	C	A	.	.	MAF_USDA=1.639
NC_035099.1	18422672	.	G	T	.	.	MAF_USDA=4.918
NC_035099.1	18422684	.	T	A	.	.	MAF_INRAE=47.468
NC_035099.1	18422856	.	C	A	.	.	MAF_USDA=1.639
NC_035099.1	18422857	.	G	A	.	.	MAF_INRAE=1.667;MAF_USDA=4.706
NC_035099.1	18422879	.	A	G	.	.	MAF_INRAE=42.405;MAF_USDA=12.353
NC_035099.1	18422923	.	T	G	.	.	MAF_USDA=2.459
NC_035099.1	18422937	.	T	C	.	.	MAF_USDA=1.639
NC_035099.1	18423019	.	C	T	.	.	MAF_USDA=1.639
NC_035099.1	18423044	.	A	T	.	.	MAF_USDA=1.639
NC_035099.1	18423077	.	A	T	.	.	MAF_USDA=1.639
NC_035099.1	18423177	.	C	A	.	.	MAF_USDA=1.639
NC_035099.1	18423261	.	A	T	.	.	MAF_USDA=4.918
NC_035099.1	18423263	.	A	G	.	.	MAF_INRAE=2.5;MAF_USDA=27.059
NC_035099.1	18423295	.	G	T	.	.	MAF_USDA=1.639
NC_035099.1	18423310	.	C	G	.	.	MAF_USDA=1.639
NC_035099.1	18423439	.	T	C	.	.	MAF_USDA=2.459
NC_035099.1	18423513	.	G	A	.	.	MAF_INRAE=1.667;MAF_USDA=4.706
NC_035099.1	18423561	.	C	T	.	.	MAF_INRAE=4.167;MAF_USDA=11.176
NC_035099.1	18423594	.	C	T	.	.	MAF_INRAE=21.519;MAF_USDA=12.941
NC_035099.1	18423774	.	T	A	.	.	MAF_INRAE=43.038;MAF_USDA=31.765
NC_035099.1	18423890	.	A	T	.	.	MAF_USDA=2.459
NC_035099.1	18423891	.	A	C	.	.	MAF_INRAE=42.405;MAF_USDA=10.588
NC_035099.1	18423987	.	G	A	.	.	MAF_USDA=2.941
NC_035099.1	18424018	.	G	C	.	.	MAF_USDA=4.918
NC_035099.1	18424034	.	G	T	.	.	MAF_INRAE=42.405;MAF_USDA=32.941
NC_035099.1	18424071	.	A	T	.	.	MAF_INRAE=12.5;MAF_USDA=15.294
NC_035099.1	18424102	.	T	G	.	.	MAF_USDA=18.824
NC_035099.1	18424106	.	T	A	.	.	MAF_USDA=1.639
NC_035099.1	18424232	.	G	A	.	.	MAF_INRAE=5.0
NC_035099.1	18424237	.	A	C	.	.	MAF_INRAE=43.038;MAF_USDA=12.353
NC_035099.1	18424244	.	A	C	.	.	MAF_INRAE=43.038;MAF_USDA=32.353
NC_035099.1	18424282	.	C	T	.	.	MAF_INRAE=31.579;MAF_USDA=39.412
NC_035099.1	18424430	.	C	A	.	.	MAF_USDA=4.918
NC_035099.1	18424469	.	C	T	.	.	MAF_INRAE=1.667;MAF_USDA=4.706
NC_035099.1	18424505	.	G	A	.	.	MAF_INRAE=4.167;MAF_USDA=11.176
NC_035099.1	18424564	.	T	C	.	.	MAF_USDA=17.647
NC_035099.1	18424591	.	T	G	.	.	MAF_USDA=1.639
NC_035099.1	18424740	.	C	A	.	.	MAF_USDA=1.639
NC_035099.1	18424784	.	C	T	.	.	MAF_USDA=4.918
NC_035099.1	18424820	.	T	A	.	.	MAF_INRAE=23.418;MAF_USDA=11.176
NC_035099.1	18424880	.	C	A	.	.	MAF_INRAE=45.57;MAF_USDA=41.176
NC_035099.1	18424901	.	A	C	.	.	MAF_USDA=1.639
NC_035099.1	18424917	.	A	T	.	.	MAF_USDA=2.459
NC_035099.1	18425088	.	A	C	.	.	MAF_USDA=3.529
NC_035099.1	18425117	.	C	T	.	.	MAF_USDA=2.459
NC_035099.1	18425165	.	T	C	.	.	MAF_INRAE=42.405;MAF_USDA=32.353
NC_035099.1	18425318	.	C	A	.	.	MAF_USDA=3.279
NC_035099.1	18425325	.	T	A	.	.	MAF_INRAE=20.886;MAF_USDA=12.941
NC_035099.1	18425351	.	A	G	.	.	MAF_USDA=2.459
NC_035099.1	18425374	.	C	A	.	.	MAF_INRAE=4.167;MAF_USDA=11.176
NC_035099.1	18425403	.	T	A	.	.	MAF_INRAE=6.329
NC_035099.1	18425435	.	C	T	.	.	MAF_USDA=1.639
NC_035099.1	18425483	.	T	G	.	.	MAF_INRAE=20.886;MAF_USDA=13.529
NC_035099.1	18425499	.	A	G	.	.	MAF_INRAE=43.671;MAF_USDA=30.588
NC_035099.1	18425502	.	A	G	.	.	MAF_USDA=1.639
NC_035099.1	18425549	.	T	C	.	.	MAF_USDA=1.667
NC_035099.1	18425577	.	C	A	.	.	MAF_USDA=1.639
NC_035099.1	18425656	.	G	A	.	.	MAF_USDA=12.353
NC_035099.1	18425677	.	C	T	.	.	MAF_USDA=1.639
NC_035099.1	18425690	.	G	A	.	.	MAF_USDA=2.459
NC_035099.1	18425715	.	G	A	.	.	MAF_INRAE=1.667;MAF_USDA=4.706
NC_035099.1	18425736	.	G	A	.	.	MAF_USDA=5.0
NC_035099.1	18425765	.	A	C	.	.	MAF_USDA=18.824
NC_035099.1	18425836	.	C	A	.	.	MAF_INRAE=4.167;MAF_USDA=10.588
NC_035099.1	18425847	.	G	T	.	.	MAF_USDA=5.294
NC_035099.1	18425849	.	A	T	.	.	MAF_INRAE=10.759;MAF_USDA=1.639
NC_035099.1	18425885	.	G	A	.	.	MAF_USDA=3.279
NC_035099.1	18425968	.	A	C	.	.	MAF_INRAE=12.5;MAF_USDA=15.294
NC_035099.1	18425982	.	G	C	.	.	MAF_INRAE=12.5;MAF_USDA=15.882
NC_035099.1	18426050	.	G	T	.	.	MAF_USDA=3.279
NC_035099.1	18426053	.	C	G	.	.	MAF_INRAE=4.167;MAF_USDA=11.765
NC_035099.1	18426063	.	G	A	.	.	MAF_INRAE=4.167;MAF_USDA=11.765
NC_035099.1	18426067	.	G	T	.	.	MAF_INRAE=42.405;MAF_USDA=10.0
NC_035099.1	18426190	.	G	T	.	.	MAF_INRAE=2.5
NC_035099.1	18426208	.	G	A	.	.	MAF_INRAE=2.5;MAF_USDA=9.016
NC_035099.1	18426210	.	G	A	.	.	MAF_USDA=2.459
NC_035099.1	18426263	.	G	A	.	.	MAF_USDA=1.639
NC_035099.1	18426437	.	G	A	.	.	MAF_INRAE=10.759;MAF_USDA=5.294
NC_035099.1	18426488	.	T	C	.	.	MAF_INRAE=4.167;MAF_USDA=11.176
NC_035099.1	18426528	.	G	A	.	.	MAF_INRAE=5.263
NC_035099.1	18426550	.	C	G	.	.	MAF_USDA=12.353
NC_035099.1	18426700	.	T	G	.	.	MAF_USDA=2.459
NC_035099.1	18426745	.	C	A	.	.	MAF_USDA=1.639
NC_035099.1	18426769	.	A	T	.	.	MAF_INRAE=23.418;MAF_USDA=11.176
NC_035099.1	18426803	.	C	T	.	.	MAF_INRAE=45.57;MAF_USDA=42.857
NC_035099.1	18426847	.	C	T	.	.	MAF_INRAE=42.405;MAF_USDA=11.765
NC_035099.1	18426900	.	G	A	.	.	MAF_INRAE=42.405;MAF_USDA=34.118
NC_035099.1	18426906	.	A	G	.	.	MAF_USDA=20.588
NC_035099.1	18426944	.	C	A	.	.	MAF_INRAE=42.405;MAF_USDA=11.31
NC_035099.1	18426991	.	A	T	.	.	MAF_USDA=1.667
NC_035099.1	18427076	.	A	T	.	.	MAF_USDA=1.667
NC_035099.1	18427077	.	C	T	.	.	MAF_USDA=1.667
NC_035099.1	18427246	.	G	A	.	.	MAF_USDA=1.639
NC_035099.1	18427553	.	T	A	.	.	MAF_USDA=4.918
NC_035099.1	18427563	.	T	A	.	.	MAF_USDA=4.918
NC_035099.1	18427564	.	T	A	.	.	MAF_USDA=4.918
NC_035099.1	18427585	.	G	A	.	.	MAF_USDA=1.639
NC_035099.1	18427605	.	G	T	.	.	MAF_USDA=4.918
NC_035099.1	18427678	.	C	G	.	.	MAF_INRAE=42.405;MAF_USDA=34.118
NC_035099.1	18427707	.	G	A	.	.	MAF_USDA=1.639
NC_035099.1	18427713	.	A	T	.	.	MAF_INRAE=12.5;MAF_USDA=7.647
NC_035099.1	18427732	.	A	G	.	.	MAF_USDA=6.557
NC_035099.1	18427753	.	T	G	.	.	MAF_USDA=1.639
NC_035099.1	18427804	.	C	T	.	.	MAF_USDA=1.639
NC_035099.1	18427877	.	G	T	.	.	MAF_INRAE=5.0
NC_035099.1	18427930	.	T	C	.	.	MAF_USDA=14.286
NC_035099.1	18427933	.	G	A	.	.	MAF_USDA=5.0
NC_035099.1	18428001	.	C	A	.	.	MAF_USDA=1.639
NC_035099.1	18428076	.	G	A	.	.	MAF_INRAE=4.167;MAF_USDA=10.588
NC_035099.1	18428205	.	T	G	.	.	MAF_INRAE=4.167;MAF_USDA=11.176
NC_035099.1	18428213	.	C	T	.	.	MAF_INRAE=21.519;MAF_USDA=12.941
NC_035099.1	18428237	.	T	C	.	.	MAF_INRAE=12.5;MAF_USDA=14.706
NC_035099.1	18428251	.	G	A	.	.	MAF_USDA=1.639
NC_035099.1	18428281	.	G	A	.	.	MAF_INRAE=1.667;MAF_USDA=4.706
NC_035099.1	18428296	.	G	A	.	.	MAF_USDA=1.639
NC_035099.1	18428386	.	C	T	.	.	MAF_USDA=12.353
NC_035099.1	18428428	.	G	A	.	.	MAF_USDA=2.459
NC_035099.1	18428430	.	G	A	.	.	MAF_USDA=2.353
NC_035099.1	18428454	.	G	A	.	.	MAF_USDA=2.083
NC_035099.1	18428484	.	G	A	.	.	MAF_USDA=4.918
NC_035099.1	18428487	.	C	T	.	.	MAF_INRAE=12.5;MAF_USDA=15.294
NC_035099.1	18428550	.	C	T	.	.	MAF_USDA=4.918
NC_035099.1	18428560	.	G	A	.	.	MAF_INRAE=42.405;MAF_USDA=13.529
NC_035099.1	18428563	.	G	A	.	.	MAF_USDA=2.459
NC_035099.1	18428736	.	T	G	.	.	MAF_INRAE=4.167;MAF_USDA=11.176
NC_035099.1	18428815	.	G	T	.	.	MAF_INRAE=31.646;MAF_USDA=6.557
NC_035099.1	18429044	.	C	T	.	.	MAF_USDA=5.0
NC_035099.1	18429084	.	T	C	.	.	MAF_USDA=5.357
NC_035099.1	18429392	.	A	C	.	.	MAF_USDA=1.667
NC_035099.1	18429643	.	G	T	.	.	MAF_USDA=2.353
NC_035099.1	18429683	.	T	C	.	.	MAF_USDA=3.279
NC_035099.1	18429829	.	T	C	.	.	MAF_USDA=3.279
NC_035099.1	18430009	.	T	C	.	.	MAF_USDA=2.459
NC_035099.1	18430246	.	C	A	.	.	MAF_INRAE=4.167;MAF_USDA=11.765
NC_035099.1	18430257	.	T	G	.	.	MAF_INRAE=9.494;MAF_USDA=5.882
NC_035099.1	18430310	.	G	A	.	.	MAF_INRAE=1.667;MAF_USDA=4.706
NC_035099.1	18430317	.	G	T	.	.	MAF_INRAE=26.582;MAF_USDA=37.059
NC_035099.1	18430343	.	G	T	.	.	MAF_USDA=4.918
NC_035099.1	18430462	.	C	A	.	.	MAF_USDA=1.639
NC_035099.1	18430464	.	A	T	.	.	MAF_INRAE=12.5;MAF_USDA=11.765
NC_035099.1	18430504	.	A	G	.	.	MAF_INRAE=23.418;MAF_USDA=12.941
NC_035099.1	18430536	.	T	C	.	.	MAF_INRAE=4.167;MAF_USDA=11.765
NC_035099.1	18430558	.	GCTACTG	GCTACTA	.	.	MAF_USDA=2.083
NC_035099.1	18430579	.	G	A	.	.	MAF_INRAE=23.418;MAF_USDA=11.765
NC_035099.1	18430612	.	G	A	.	.	MAF_INRAE=23.418;MAF_USDA=11.765
NC_035099.1	18430616	.	G	A	.	.	MAF_INRAE=12.5;MAF_USDA=11.765
NC_035099.1	18430684	.	G	A	.	.	MAF_INRAE=31.013;MAF_USDA=23.529
NC_035099.1	18430753	.	G	A	.	.	MAF_USDA=5.738
NC_035099.1	18430754	.	C	G	.	.	MAF_INRAE=42.405;MAF_USDA=24.118
NC_035099.1	18430782	.	T	G	.	.	MAF_INRAE=23.418;MAF_USDA=12.941
NC_035099.1	18430887	.	T	G	.	.	MAF_INRAE=23.418;MAF_USDA=11.176
NC_035099.1	18430888	.	G	T	.	.	MAF_USDA=4.918
NC_035099.1	18430911	.	A	T	.	.	MAF_INRAE=4.167;MAF_USDA=12.353
NC_035099.1	18430953	.	A	T	.	.	MAF_INRAE=30.38;MAF_USDA=42.353
NC_035099.1	18431263	.	C	T	.	.	MAF_INRAE=4.167;MAF_USDA=11.176
NC_035099.1	18431436	.	G	A	.	.	MAF_USDA=1.639
NC_035099.1	18431438	.	G	T	.	.	MAF_USDA=1.639
NC_035099.1	18431637	.	T	A	.	.	MAF_USDA=1.639
NC_035099.1	18431758	.	C	T	.	.	MAF_INRAE=22.152;MAF_USDA=21.765
NC_035099.1	18432160	.	G	A	.	.	MAF_INRAE=10.759;MAF_USDA=1.639
NC_035099.1	18433100	.	T	C	.	.	MAF_USDA=1.695
NC_035099.1	18433144	.	C	A	.	.	MAF_USDA=2.459
NC_035099.1	18433356	.	C	A	.	.	MAF_USDA=1.639
NC_035099.1	18433504	.	G	T	.	.	MAF_USDA=6.25
NC_035099.1	18433678	.	T	G	.	.	MAF_USDA=8.197
NC_035099.1	18433718	.	C	T	.	.	MAF_USDA=3.279
NC_035099.1	18433839	.	C	A	.	.	MAF_USDA=3.529
NC_035099.1	18433880	.	C	A	.	.	MAF_USDA=12.941
NC_035099.1	18433903	.	C	A	.	.	MAF_INRAE=35.443;MAF_USDA=45.882
NC_035099.1	18433941	.	G	A	.	.	MAF_USDA=3.279
NC_035099.1	18433972	.	G	C	.	.	MAF_USDA=2.459
NC_035099.1	18433991	.	C	A	.	.	MAF_USDA=18.824
NC_035099.1	18434256	.	A	G	.	.	MAF_INRAE=5.0
NC_035099.1	18434419	.	G	T	.	.	MAF_INRAE=31.646;MAF_USDA=18.852
NC_035099.1	18434737	.	G	T	.	.	MAF_USDA=4.098
NC_035099.1	18434741	.	G	A	.	.	MAF_USDA=2.459
NC_035099.1	18435039	.	C	T	.	.	MAF_INRAE=32.278;MAF_USDA=37.059
NC_035099.1	18435125	.	A	T	.	.	MAF_USDA=2.459
NC_035099.1	18435158	.	T	G	.	.	MAF_USDA=5.738
NC_035099.1	18435188	.	G	A	.	.	MAF_USDA=3.279
NC_035099.1	18435198	.	G	A	.	.	MAF_INRAE=13.924;MAF_USDA=21.765
NC_035099.1	18435295	.	A	C	.	.	MAF_USDA=3.279
NC_035099.1	18435362	.	C	A	.	.	MAF_INRAE=40.506;MAF_USDA=35.294
NC_035099.1	18435471	.	C	A	.	.	MAF_INRAE=4.167;MAF_USDA=14.118
NC_035099.1	18435478	.	G	C	.	.	MAF_USDA=3.279
NC_035099.1	18435559	.	C	T	.	.	MAF_USDA=1.639
NC_035099.1	18435618	.	T	C	.	.	MAF_INRAE=11.392;MAF_USDA=7.377
NC_035099.1	18435657	.	C	G	.	.	MAF_USDA=26.23
NC_035099.1	18435974	.	C	A	.	.	MAF_INRAE=8.861;MAF_USDA=11.176
NC_035099.1	18436067	.	A	T	.	.	MAF_INRAE=14.557;MAF_USDA=41.667
NC_035099.1	18436075	.	T	C	.	.	MAF_INRAE=5.263;MAF_USDA=14.583
NC_035099.1	18436090	.	T	C	.	.	MAF_USDA=2.083
NC_035099.1	18436096	.	C	A	.	.	MAF_INRAE=10.759;MAF_USDA=5.738
NC_035099.1	18436138	.	T	G	.	.	MAF_USDA=1.639
NC_035099.1	18436206	.	A	G	.	.	MAF_USDA=4.167
NC_035099.1	18436244	.	T	G	.	.	MAF_USDA=2.5
NC_035099.1	18436248	.	G	A	.	.	MAF_USDA=1.667
NC_035099.1	18436401	.	G	T	.	.	MAF_INRAE=23.333;MAF_USDA=12.5
NC_035099.1	18436493	.	G	A	.	.	MAF_INRAE=12.658;MAF_USDA=14.118
NC_035099.1	18436754	.	A	C	.	.	MAF_INRAE=20.0
NC_035099.1	18436846	.	G	A	.	.	MAF_INRAE=12.658;MAF_USDA=15.882
NC_035099.1	18436869	.	G	A	.	.	MAF_USDA=2.353
NC_035099.1	18436902	.	C	A	.	.	MAF_INRAE=5.263
NC_035099.1	18437001	.	G	T	.	.	MAF_USDA=2.459
NC_035099.1	18437007	.	C	A	.	.	MAF_USDA=3.279
NC_035099.1	18437056	.	T	G	.	.	MAF_INRAE=43.671;MAF_USDA=3.279
NC_035099.1	18437079	.	G	T	.	.	MAF_USDA=2.353
NC_035099.1	18437095	.	G	T	.	.	MAF_USDA=2.353
NC_035099.1	18437111	.	A	C	.	.	MAF_INRAE=32.911;MAF_USDA=8.824
NC_035099.1	18437167	.	G	T	.	.	MAF_USDA=2.459
NC_035099.1	18437188	.	T	C	.	.	MAF_USDA=2.353
NC_035099.1	18437202	.	G	A	.	.	MAF_INRAE=8.861;MAF_USDA=7.647
NC_035099.1	18437215	.	C	A	.	.	MAF_USDA=1.639
NC_035099.1	18437216	.	A	T	.	.	MAF_INRAE=26.316;MAF_USDA=22.941
NC_035099.1	18437344	.	C	A	.	.	MAF_INRAE=4.167;MAF_USDA=7.647
NC_035099.1	18437376	.	A	C	.	.	MAF_USDA=2.459
NC_035099.1	18437377	.	A	T	.	.	MAF_USDA=2.459
NC_035099.1	18437411	.	A	C	.	.	MAF_INRAE=2.5;MAF_USDA=4.706
NC_035099.1	18437444	.	A	T	.	.	MAF_INRAE=21.053
NC_035099.1	18437569	.	T	C	.	.	MAF_INRAE=24.167;MAF_USDA=12.353
NC_035099.1	18437667	.	A	G	.	.	MAF_INRAE=13.924;MAF_USDA=37.059
NC_035099.1	18437687	.	C	T	.	.	MAF_INRAE=12.658;MAF_USDA=9.412
NC_035099.1	18437708	.	T	G	.	.	MAF_USDA=5.738
NC_035099.1	18437738	.	A	T	.	.	MAF_INRAE=15.823;MAF_USDA=14.706
NC_035099.1	18437740	.	A	G	.	.	MAF_USDA=4.918
NC_035099.1	18437745	.	A	G	.	.	MAF_USDA=4.918
NC_035099.1	18437753	.	T	G	.	.	MAF_USDA=4.098
NC_035099.1	18437965	.	T	A	.	.	MAF_USDA=17.213
NC_035099.1	18438232	.	G	C	.	.	MAF_INRAE=4.167;MAF_USDA=6.471
NC_035099.1	18438317	.	G	C	.	.	MAF_INRAE=12.658;MAF_USDA=15.882
NC_035099.1	18438386	.	G	T	.	.	MAF_INRAE=5.263
NC_035099.1	18438412	.	G	T	.	.	MAF_INRAE=30.38;MAF_USDA=45.882
NC_035099.1	18438428	.	A	G	.	.	MAF_INRAE=4.167;MAF_USDA=20.833
NC_035099.1	18438444	.	G	T	.	.	MAF_INRAE=37.342;MAF_USDA=48.824
NC_035099.1	18438455	.	A	G	.	.	MAF_INRAE=13.291;MAF_USDA=27.059
NC_035099.1	18438721	.	A	G	.	.	MAF_USDA=25.0
NC_035099.1	18438755	.	T	A	.	.	MAF_USDA=1.639
NC_035099.1	18438773	.	G	A	.	.	MAF_USDA=20.0
NC_035099.1	18438775	.	T	C	.	.	MAF_USDA=18.033
NC_035099.1	18438776	.	A	G	.	.	MAF_USDA=18.033
NC_035099.1	18438781	.	A	G	.	.	MAF_USDA=18.852
NC_035099.1	18438813	.	C	A	.	.	MAF_USDA=13.934
NC_035099.1	18438815	.	G	A	.	.	MAF_USDA=15.574
NC_035099.1	18438822	.	G	T	.	.	MAF_USDA=15.574
NC_035099.1	18438826	.	A	C	.	.	MAF_USDA=1.639
NC_035099.1	18438831	.	G	C	.	.	MAF_USDA=15.574
NC_035099.1	18438868	.	T	A	.	.	MAF_INRAE=13.291;MAF_USDA=27.647
NC_035099.1	18438949	.	C	T	.	.	MAF_USDA=3.279
NC_035099.1	18438959	.	G	A	.	.	MAF_INRAE=20.253;MAF_USDA=24.706
NC_035099.1	18438987	.	G	A	.	.	MAF_USDA=1.639
NC_035099.1	18439052	.	G	T	.	.	MAF_USDA=13.934
NC_035099.1	18439067	.	C	T	.	.	MAF_USDA=25.0
NC_035099.1	18439129	.	T	C	.	.	MAF_INRAE=12.658;MAF_USDA=10.0
NC_035099.1	18439134	.	G	A	.	.	MAF_INRAE=1.667;MAF_USDA=4.706
NC_035099.1	18439168	.	C	T	.	.	MAF_USDA=5.738
NC_035099.1	18439188	.	C	A	.	.	MAF_INRAE=12.658;MAF_USDA=9.412
NC_035099.1	18439220	.	T	G	.	.	MAF_USDA=12.5
NC_035099.1	18439271	.	T	A	.	.	MAF_INRAE=5.0
NC_035099.1	18439288	.	T	A	.	.	MAF_INRAE=1.667;MAF_USDA=4.706
NC_035099.1	18439299	.	A	T	.	.	MAF_INRAE=12.658;MAF_USDA=10.0
NC_035099.1	18439316	.	C	T	.	.	MAF_INRAE=12.658;MAF_USDA=10.0
NC_035099.1	18439387	.	C	T	.	.	MAF_INRAE=12.025;MAF_USDA=10.0
NC_035099.1	18439435	.	C	T	.	.	MAF_USDA=1.639
NC_035099.1	18439441	.	C	T	.	.	MAF_USDA=4.118
NC_035099.1	18439457	.	G	A	.	.	MAF_INRAE=5.263
NC_035099.1	18439498	.	G	A	.	.	MAF_INRAE=20.833
NC_035099.1	18439569	.	T	G	.	.	MAF_USDA=4.098
NC_035099.1	18439572	.	T	A	.	.	MAF_INRAE=12.658;MAF_USDA=25.294
NC_035099.1	18439675	.	A	T	.	.	MAF_INRAE=1.667;MAF_USDA=4.706
NC_035099.1	18439781	.	T	A	.	.	MAF_INRAE=23.333
NC_035099.1	18439805	.	T	G	.	.	MAF_INRAE=12.658;MAF_USDA=10.588
NC_035099.1	18439808	.	G	A	.	.	MAF_INRAE=10.0;MAF_USDA=10.588
NC_035099.1	18440106	.	G	A	.	.	MAF_USDA=5.738
NC_035099.1	18440337	.	G	A	.	.	MAF_INRAE=26.582;MAF_USDA=44.706
NC_035099.1	18440347	.	T	C	.	.	MAF_INRAE=26.582;MAF_USDA=45.294
NC_035099.1	18440571	.	G	C	.	.	MAF_INRAE=10.759;MAF_USDA=14.118
NC_035099.1	18440650	.	G	A	.	.	MAF_INRAE=20.833;MAF_USDA=2.083
NC_035099.1	18440697	.	C	T	.	.	MAF_INRAE=24.167;MAF_USDA=2.083
NC_035099.1	18440710	.	C	T	.	.	MAF_USDA=3.279
NC_035099.1	18440738	.	A	G	.	.	MAF_INRAE=48.734;MAF_USDA=22.353
NC_035099.1	18440769	.	A	T	.	.	MAF_INRAE=50.0;MAF_USDA=22.941
NC_035099.1	18440824	.	A	C	.	.	MAF_INRAE=48.734;MAF_USDA=23.529
NC_035099.1	18441095	.	C	T	.	.	MAF_INRAE=1.667;MAF_USDA=4.706
NC_035099.1	18441128	.	C	T	.	.	MAF_INRAE=5.263
NC_035099.1	18441281	.	C	G	.	.	MAF_USDA=2.459
NC_035099.1	18441305	.	A	G	.	.	MAF_INRAE=38.608;MAF_USDA=38.235
NC_035099.1	18441764	.	G	A	.	.	MAF_USDA=3.529
NC_035099.1	18441785	.	A	G	.	.	MAF_INRAE=39.241;MAF_USDA=37.647
NC_035099.1	18442259	.	T	C	.	.	MAF_USDA=4.918
NC_035099.1	18442269	.	G	A	.	.	MAF_INRAE=25.316;MAF_USDA=48.824
NC_035099.1	18442322	.	G	T	.	.	MAF_USDA=4.098
NC_035099.1	18442658	.	G	A	.	.	MAF_USDA=2.459
NC_035099.1	18442775	.	A	T	.	.	MAF_INRAE=29.747;MAF_USDA=4.706
NC_035099.1	18442872	.	C	A	.	.	MAF_USDA=1.639
NC_035099.1	18442873	.	A	C	.	.	MAF_INRAE=25.833;MAF_USDA=37.059
NC_035099.1	18443025	.	G	T	.	.	MAF_INRAE=5.063;MAF_USDA=11.176
NC_035099.1	18443073	.	C	T	.	.	MAF_INRAE=31.646;MAF_USDA=1.639
NC_035099.1	18443287	.	A	C	.	.	MAF_INRAE=8.228;MAF_USDA=38.824
NC_035099.1	18443306	.	G	A	.	.	MAF_INRAE=1.667;MAF_USDA=9.412
NC_035099.1	18443362	.	G	T	.	.	MAF_USDA=2.5
NC_035099.1	18443430	.	A	T	.	.	MAF_USDA=2.459
NC_035099.1	18443515	.	T	A	.	.	MAF_INRAE=12.025;MAF_USDA=14.706
NC_035099.1	18443595	.	A	T	.	.	MAF_USDA=3.279
NC_035099.1	18443596	.	G	T	.	.	MAF_USDA=3.279
NC_035099.1	18443667	.	C	T	.	.	MAF_INRAE=4.167;MAF_USDA=7.059
NC_035099.1	18443676	.	G	A	.	.	MAF_USDA=7.377
NC_035099.1	18443691	.	T	C	.	.	MAF_INRAE=25.949;MAF_USDA=34.706
NC_035099.1	18443783	.	A	C	.	.	MAF_USDA=47.917
NC_035099.1	18443826	.	T	C	.	.	MAF_INRAE=25.316;MAF_USDA=34.118
NC_035099.1	18443939	.	C	A	.	.	MAF_INRAE=8.861;MAF_USDA=8.333
NC_035099.1	18443944	.	T	G	.	.	MAF_INRAE=8.861;MAF_USDA=8.235
NC_035099.1	18444135	.	G	T	.	.	MAF_INRAE=5.0
NC_035099.1	18444182	.	G	A	.	.	MAF_INRAE=30.38;MAF_USDA=34.706
NC_035099.1	18444272	.	G	A	.	.	MAF_INRAE=24.167;MAF_USDA=2.083
NC_035099.1	18444335	.	T	C	.	.	MAF_INRAE=38.608;MAF_USDA=39.412
NC_035099.1	18444376	.	G	A	.	.	MAF_INRAE=46.835;MAF_USDA=46.471
NC_035099.1	18444409	.	G	T	.	.	MAF_INRAE=12.025;MAF_USDA=17.647
NC_035099.1	18444585	.	G	A	.	.	MAF_INRAE=4.167;MAF_USDA=6.471
NC_035099.1	18444714	.	T	C	.	.	MAF_USDA=4.918
NC_035099.1	18444755	.	A	T	.	.	MAF_INRAE=10.127;MAF_USDA=2.459
NC_035099.1	18444756	.	A	C	.	.	MAF_INRAE=38.333;MAF_USDA=4.918
NC_035099.1	18444826	.	T	G	.	.	MAF_USDA=2.5
NC_035099.1	18444927	.	C	A	.	.	MAF_USDA=2.353
NC_035099.1	18445342	.	C	G	.	.	MAF_USDA=6.557
NC_035099.1	18445345	.	T	C	.	.	MAF_USDA=6.557
NC_035099.1	18445391	.	C	T	.	.	MAF_INRAE=32.911;MAF_USDA=2.459
NC_035099.1	18445528	.	G	A	.	.	MAF_INRAE=32.911;MAF_USDA=3.279
NC_035099.1	18445569	.	T	A	.	.	MAF_INRAE=4.167;MAF_USDA=20.833
NC_035099.1	18445572	.	G	A	.	.	MAF_USDA=5.738
NC_035099.1	18445598	.	A	C	.	.	MAF_USDA=1.639
NC_035099.1	18445631	.	G	T	.	.	MAF_INRAE=12.658;MAF_USDA=10.119
NC_035099.1	18445963	.	T	C	.	.	MAF_INRAE=12.658;MAF_USDA=10.0
NC_035099.1	18446118	.	G	T	.	.	MAF_INRAE=8.861;MAF_USDA=18.824
NC_035099.1	18446163	.	C	A	.	.	MAF_INRAE=4.167;MAF_USDA=8.824
NC_035099.1	18446201	.	C	A	.	.	MAF_INRAE=4.167;MAF_USDA=7.059
NC_035099.1	18446220	.	A	G	.	.	MAF_USDA=3.279
NC_035099.1	18446334	.	C	A	.	.	MAF_INRAE=12.025;MAF_USDA=9.412
NC_035099.1	18446415	.	C	T	.	.	MAF_INRAE=8.861;MAF_USDA=8.235
NC_035099.1	18446474	.	C	A	.	.	MAF_USDA=10.656
NC_035099.1	18446489	.	G	A	.	.	MAF_INRAE=17.089;MAF_USDA=21.765
NC_035099.1	18446553	.	T	G	.	.	MAF_USDA=1.639
NC_035099.1	18446786	.	T	C	.	.	MAF_INRAE=12.658;MAF_USDA=10.0
NC_035099.1	18446796	.	A	G	.	.	MAF_USDA=1.639
NC_035099.1	18446853	.	G	A	.	.	MAF_USDA=5.294
NC_035099.1	18446872	.	G	C	.	.	MAF_INRAE=13.291;MAF_USDA=20.588
NC_035099.1	18446951	.	C	G	.	.	MAF_INRAE=32.278;MAF_USDA=11.475
NC_035099.1	18446955	.	T	G	.	.	MAF_INRAE=21.053;MAF_USDA=1.639
NC_035099.1	18446983	.	C	T	.	.	MAF_USDA=1.639
NC_035099.1	18447024	.	C	A	.	.	MAF_INRAE=22.152;MAF_USDA=31.176
NC_035099.1	18447108	.	G	A	.	.	MAF_USDA=3.279
NC_035099.1	18447138	.	A	G	.	.	MAF_USDA=4.098
NC_035099.1	18447152	.	A	C	.	.	MAF_USDA=3.279
NC_035099.1	18447179	.	T	G	.	.	MAF_INRAE=22.152;MAF_USDA=31.176
NC_035099.1	18447306	.	T	A	.	.	MAF_USDA=12.5
NC_035099.1	18447322	.	C	T	.	.	MAF_INRAE=4.167;MAF_USDA=7.059
NC_035099.1	18447433	.	G	A	.	.	MAF_INRAE=22.152;MAF_USDA=32.353
NC_035099.1	18447462	.	G	A	.	.	MAF_INRAE=32.911;MAF_USDA=9.836
NC_035099.1	18447489	.	T	C	.	.	MAF_USDA=2.459
NC_035099.1	18447526	.	A	G	.	.	MAF_USDA=3.279
NC_035099.1	18447539	.	T	C	.	.	MAF_INRAE=48.734;MAF_USDA=20.0
NC_035099.1	18447594	.	A	G	.	.	MAF_INRAE=21.053;MAF_USDA=15.294
NC_035099.1	18447626	.	G	A	.	.	MAF_USDA=1.639
NC_035099.1	18447635	.	G	A	.	.	MAF_USDA=1.639
NC_035099.1	18447650	.	C	T	.	.	MAF_USDA=1.639
NC_035099.1	18447681	.	G	T	.	.	MAF_INRAE=22.152;MAF_USDA=31.765
NC_035099.1	18447704	.	T	C	.	.	MAF_USDA=4.098
NC_035099.1	18447727	.	C	T	.	.	MAF_INRAE=12.658;MAF_USDA=10.0
NC_035099.1	18447806	.	T	A	.	.	MAF_INRAE=47.468;MAF_USDA=14.583
NC_035099.1	18447949	.	C	T	.	.	MAF_USDA=1.639
NC_035099.1	18447951	.	T	C	.	.	MAF_USDA=5.294
NC_035099.1	18447989	.	T	G	.	.	MAF_USDA=5.294
NC_035099.1	18448019	.	G	A	.	.	MAF_INRAE=31.646;MAF_USDA=38.235
NC_035099.1	18448045	.	G	C	.	.	MAF_INRAE=21.053;MAF_USDA=23.529
NC_035099.1	18448169	.	C	A	.	.	MAF_INRAE=26.316
NC_035099.1	18448176	.	T	G	.	.	MAF_USDA=2.083
NC_035099.1	18448268	.	A	C	.	.	MAF_INRAE=39.241;MAF_USDA=49.412
NC_035099.1	18448302	.	C	T	.	.	MAF_INRAE=1.667;MAF_USDA=4.706
NC_035099.1	18448303	.	C	T	.	.	MAF_USDA=3.279
NC_035099.1	18448355	.	A	C	.	.	MAF_INRAE=4.167
NC_035099.1	18448368	.	G	T	.	.	MAF_USDA=12.295
NC_035099.1	18448418	.	C	T	.	.	MAF_USDA=2.459
NC_035099.1	18448495	.	A	T	.	.	MAF_USDA=6.557
NC_035099.1	18448616	.	T	C	.	.	MAF_USDA=2.459
NC_035099.1	18448683	.	G	A	.	.	MAF_USDA=4.098
NC_035099.1	18448684	.	A	T	.	.	MAF_USDA=4.098
NC_035099.1	18448784	.	G	A	.	.	MAF_INRAE=24.167;MAF_USDA=2.083
NC_035099.1	18448794	.	G	T	.	.	MAF_USDA=7.377
NC_035099.1	18448822	.	C	T	.	.	MAF_USDA=1.639
NC_035099.1	18448828	.	A	G	.	.	MAF_INRAE=42.405;MAF_USDA=34.118
NC_035099.1	18448871	.	A	G	.	.	MAF_USDA=4.918
NC_035099.1	18448874	.	C	A	.	.	MAF_INRAE=32.911;MAF_USDA=8.197
NC_035099.1	18448916	.	T	G	.	.	MAF_USDA=2.459
NC_035099.1	18448922	.	C	T	.	.	MAF_INRAE=22.152;MAF_USDA=32.353
NC_035099.1	18448958	.	C	T	.	.	MAF_USDA=1.724
NC_035099.1	18449127	.	G	A	.	.	MAF_USDA=46.341
NC_035099.1	18449174	.	A	G	.	.	MAF_USDA=1.695
NC_035099.1	18449218	.	G	T	.	.	MAF_INRAE=19.62;MAF_USDA=35.417
NC_035099.1	18449482	.	C	A	.	.	MAF_INRAE=10.0;MAF_USDA=27.083
NC_035099.1	18449537	.	T	C	.	.	MAF_INRAE=41.772;MAF_USDA=33.735
NC_035099.1	18449557	.	C	T	.	.	MAF_USDA=7.229
NC_035099.1	18449560	.	A	T	.	.	MAF_INRAE=13.291;MAF_USDA=9.639
NC_035099.1	18449603	.	C	G	.	.	MAF_INRAE=8.861;MAF_USDA=8.333
NC_035099.1	18449655	.	C	A	.	.	MAF_USDA=1.667
NC_035099.1	18449664	.	T	C	.	.	MAF_INRAE=39.241;MAF_USDA=36.31
NC_035099.1	18449671	.	C	T	.	.	MAF_INRAE=10.759;MAF_USDA=8.333
NC_035099.1	18449702	.	C	G	.	.	MAF_INRAE=32.911;MAF_USDA=2.5
NC_035099.1	18449710	.	G	T	.	.	MAF_USDA=2.5
NC_035099.1	18449836	.	C	A	.	.	MAF_INRAE=21.519;MAF_USDA=33.529
NC_035099.1	18449858	.	G	A	.	.	MAF_INRAE=5.0
NC_035099.1	18449868	.	G	A	.	.	MAF_INRAE=8.861;MAF_USDA=8.824
NC_035099.1	18449911	.	T	C	.	.	MAF_INRAE=5.0
NC_035099.1	18449913	.	T	C	.	.	MAF_USDA=3.279
NC_035099.1	18449917	.	T	G	.	.	MAF_USDA=10.0
NC_035099.1	18449947	.	T	G	.	.	MAF_USDA=1.639
NC_035099.1	18450004	.	A	C	.	.	MAF_INRAE=17.089;MAF_USDA=26.471
NC_035099.1	18450014	.	C	T	.	.	MAF_INRAE=49.367;MAF_USDA=7.647
NC_035099.1	18450018	.	G	T	.	.	MAF_INRAE=4.167;MAF_USDA=7.059
NC_035099.1	18450020	.	T	G	.	.	MAF_INRAE=3.333;MAF_USDA=14.706
NC_035099.1	18450029	.	T	G	.	.	MAF_INRAE=4.167;MAF_USDA=15.294
NC_035099.1	18450037	.	A	T	.	.	MAF_USDA=5.294
NC_035099.1	18450041	.	C	G	.	.	MAF_INRAE=12.658;MAF_USDA=9.412
NC_035099.1	18450100	.	A	C	.	.	MAF_USDA=3.279
NC_035099.1	18450183	.	G	T	.	.	MAF_USDA=3.279
NC_035099.1	18450253	.	G	T	.	.	MAF_INRAE=17.089;MAF_USDA=28.235
NC_035099.1	18450364	.	C	G	.	.	MAF_INRAE=38.608;MAF_USDA=39.412
NC_035099.1	18450371	.	T	A	.	.	MAF_USDA=2.459
NC_035099.1	18450407	.	C	A	.	.	MAF_INRAE=10.759;MAF_USDA=8.197
NC_035099.1	18450566	.	T	C	.	.	MAF_USDA=1.176
NC_035099.1	18450598	.	T	G	.	.	MAF_INRAE=17.089;MAF_USDA=27.059
NC_035099.1	18450603	.	C	A	.	.	MAF_USDA=1.639
NC_035099.1	18450669	.	C	T	.	.	MAF_USDA=12.5
NC_035099.1	18450703	.	G	A	.	.	MAF_INRAE=10.127;MAF_USDA=8.197
NC_035099.1	18450735	.	G	T	.	.	MAF_USDA=7.377
NC_035099.1	18450816	.	T	G	.	.	MAF_USDA=12.295
NC_035099.1	18450924	.	G	A	.	.	MAF_INRAE=4.167
NC_035099.1	18450934	.	A	G	.	.	MAF_INRAE=17.089;MAF_USDA=26.471
NC_035099.1	18450972	.	G	T	.	.	MAF_INRAE=12.658;MAF_USDA=9.412
NC_035099.1	18451036	.	A	T	.	.	MAF_USDA=1.639
NC_035099.1	18451076	.	G	A	.	.	MAF_INRAE=22.152;MAF_USDA=32.941
NC_035099.1	18451096	.	G	C	.	.	MAF_INRAE=22.152;MAF_USDA=32.941
NC_035099.1	18451141	.	T	C	.	.	MAF_INRAE=39.241;MAF_USDA=41.765
NC_035099.1	18451149	.	C	T	.	.	MAF_INRAE=22.152;MAF_USDA=31.765
NC_035099.1	18451196	.	T	C	.	.	MAF_USDA=1.639
NC_035099.1	18451239	.	G	A	.	.	MAF_INRAE=39.873;MAF_USDA=40.0
NC_035099.1	18451268	.	T	G	.	.	MAF_INRAE=5.0
NC_035099.1	18451323	.	T	C	.	.	MAF_USDA=4.118
NC_035099.1	18451332	.	C	T	.	.	MAF_USDA=5.294
NC_035099.1	18451421	.	G	A	.	.	MAF_USDA=1.639
NC_035099.1	18451469	.	A	G	.	.	MAF_USDA=5.738
NC_035099.1	18451544	.	G	T	.	.	MAF_INRAE=17.089;MAF_USDA=27.059
NC_035099.1	18451562	.	T	A	.	.	MAF_USDA=3.279
NC_035099.1	18451563	.	A	T	.	.	MAF_USDA=3.279
NC_035099.1	18451674	.	T	A	.	.	MAF_USDA=2.459
NC_035099.1	18451898	.	A	G	.	.	MAF_INRAE=22.785;MAF_USDA=47.647
NC_035099.1	18451900	.	T	G	.	.	MAF_USDA=28.235
NC_035099.1	18451914	.	A	G	.	.	MAF_INRAE=22.152;MAF_USDA=32.941
NC_035099.1	18451989	.	T	C	.	.	MAF_INRAE=48.101;MAF_USDA=7.738
NC_035099.1	18452019	.	G	T	.	.	MAF_USDA=31.25
NC_035099.1	18452028	.	AAC	AAT	.	.	MAF_USDA=29.167
NC_035099.1	18452047	.	A	G	.	.	MAF_USDA=1.639
NC_035099.1	18452108	.	A	G	.	.	MAF_USDA=4.706
NC_035099.1	18452208	.	T	A	.	.	MAF_INRAE=25.949;MAF_USDA=39.412
NC_035099.1	18452228	.	G	T	.	.	MAF_INRAE=12.658;MAF_USDA=9.412
NC_035099.1	18452240	.	A	G	.	.	MAF_USDA=3.279
NC_035099.1	18452253	.	A	C	.	.	MAF_INRAE=25.949;MAF_USDA=38.824
NC_035099.1	18452255	.	A	G	.	.	MAF_INRAE=22.5;MAF_USDA=38.824
NC_035099.1	18452358	.	A	T	.	.	MAF_INRAE=22.152;MAF_USDA=32.353
NC_035099.1	18452433	.	A	C	.	.	MAF_INRAE=13.291;MAF_USDA=21.765
NC_035099.1	18452524	.	A	T	.	.	MAF_INRAE=4.167;MAF_USDA=7.059
NC_035099.1	18452526	.	C	A	.	.	MAF_USDA=4.706
NC_035099.1	18452529	.	A	G	.	.	MAF_INRAE=25.949;MAF_USDA=37.059
NC_035099.1	18452534	.	C	A	.	.	MAF_INRAE=10.127;MAF_USDA=1.639
NC_035099.1	18452645	.	C	T	.	.	MAF_USDA=5.294
NC_035099.1	18452669	.	G	A	.	.	MAF_USDA=4.118
NC_035099.1	18452702	.	A	T	.	.	MAF_USDA=1.176
NC_035099.1	18452739	.	G	T	.	.	MAF_INRAE=12.658
NC_035099.1	18452750	.	T	C	.	.	MAF_USDA=1.639
NC_035099.1	18452762	.	C	A	.	.	MAF_USDA=4.098
NC_035099.1	18452798	.	G	C	.	.	MAF_INRAE=2.5
NC_035099.1	18452816	.	G	T	.	.	MAF_INRAE=26.582;MAF_USDA=47.917
NC_035099.1	18452822	.	C	A	.	.	MAF_INRAE=12.658;MAF_USDA=9.412
NC_035099.1	18452856	.	C	A	.	.	MAF_INRAE=31.013;MAF_USDA=9.836
NC_035099.1	18452898	.	A	T	.	.	MAF_USDA=4.098
NC_035099.1	18452902	.	G	A	.	.	MAF_USDA=4.918
NC_035099.1	18452946	.	A	C	.	.	MAF_INRAE=25.949;MAF_USDA=38.235
NC_035099.1	18452949	.	C	A	.	.	MAF_INRAE=17.5;MAF_USDA=32.941
NC_035099.1	18452991	.	A	G	.	.	MAF_INRAE=21.519;MAF_USDA=32.941
NC_035099.1	18453022	.	C	A	.	.	MAF_INRAE=48.734;MAF_USDA=7.059
NC_035099.1	18453023	.	G	A	.	.	MAF_USDA=1.639
NC_035099.1	18453066	.	G	C	.	.	MAF_USDA=1.639
NC_035099.1	18453077	.	G	T	.	.	MAF_INRAE=4.167;MAF_USDA=20.833
NC_035099.1	18453099	.	A	C	.	.	MAF_INRAE=5.0
NC_035099.1	18453102	.	G	T	.	.	MAF_INRAE=5.0
NC_035099.1	18453103	.	T	C	.	.	MAF_INRAE=9.494;MAF_USDA=8.824
NC_035099.1	18453148	.	T	C	.	.	MAF_USDA=1.639
NC_035099.1	18453228	.	A	G	.	.	MAF_INRAE=15.833;MAF_USDA=39.412
NC_035099.1	18453231	.	C	T	.	.	MAF_INRAE=4.167;MAF_USDA=7.059
NC_035099.1	18453281	.	T	G	.	.	MAF_USDA=5.294
NC_035099.1	18453306	.	T	A	.	.	MAF_INRAE=12.658;MAF_USDA=9.412
NC_035099.1	18453380	.	C	T	.	.	MAF_INRAE=4.167;MAF_USDA=7.059
NC_035099.1	18453387	.	G	A	.	.	MAF_USDA=1.765
NC_035099.1	18453392	.	G	T	.	.	MAF_INRAE=25.316;MAF_USDA=38.235
NC_035099.1	18453393	.	A	C	.	.	MAF_INRAE=21.667;MAF_USDA=38.235
NC_035099.1	18453403	.	C	T	.	.	MAF_USDA=5.294
NC_035099.1	18453447	.	A	G	.	.	MAF_INRAE=21.053;MAF_USDA=28.235
NC_035099.1	18453449	.	G	T	.	.	MAF_USDA=2.459
NC_035099.1	18453452	.	T	C	.	.	MAF_USDA=1.639
NC_035099.1	18453464	.	C	T	.	.	MAF_USDA=1.639
NC_035099.1	18453548	.	T	C	.	.	MAF_INRAE=5.0;MAF_USDA=5.294
NC_035099.1	18453581	.	G	A	.	.	MAF_USDA=1.639
NC_035099.1	18453697	.	G	T	.	.	MAF_INRAE=22.152;MAF_USDA=31.765
NC_035099.1	18453742	.	C	T	.	.	MAF_USDA=5.738
NC_035099.1	18453743	.	A	T	.	.	MAF_INRAE=5.0
NC_035099.1	18453834	.	A	G	.	.	MAF_INRAE=22.152;MAF_USDA=32.941
NC_035099.1	18453855	.	A	G	.	.	MAF_INRAE=31.646;MAF_USDA=3.279
NC_035099.1	18453966	.	A	T	.	.	MAF_USDA=2.459
NC_035099.1	18454087	.	G	A	.	.	MAF_INRAE=1.667;MAF_USDA=4.706
NC_035099.1	18454229	.	A	T	.	.	MAF_INRAE=12.658;MAF_USDA=8.824
NC_035099.1	18454233	.	C	T	.	.	MAF_INRAE=22.152;MAF_USDA=32.353
NC_035099.1	18454247	.	A	T	.	.	MAF_USDA=5.294
NC_035099.1	18454294	.	G	A	.	.	MAF_INRAE=22.152;MAF_USDA=35.417
NC_035099.1	18454295	.	G	A	.	.	MAF_INRAE=17.5;MAF_USDA=35.417
NC_035099.1	18454298	.	A	G	.	.	MAF_INRAE=48.734;MAF_USDA=7.647
NC_035099.1	18454425	.	G	A	.	.	MAF_USDA=1.639
NC_035099.1	18454433	.	T	C	.	.	MAF_USDA=1.639
NC_035099.1	18454444	.	A	T	.	.	MAF_USDA=5.738
NC_035099.1	18454470	.	A	T	.	.	MAF_INRAE=6.667
NC_035099.1	18454471	.	G	A	.	.	MAF_INRAE=6.667
NC_035099.1	18454474	.	T	G	.	.	MAF_INRAE=7.5;MAF_USDA=7.377
NC_035099.1	18454495	.	A	G	.	.	MAF_INRAE=10.833
NC_035099.1	18454525	.	G	T	.	.	MAF_INRAE=12.5
NC_035099.1	18454532	.	A	T	.	.	MAF_INRAE=11.667
NC_035099.1	18454562	.	G	A	.	.	MAF_INRAE=7.5
NC_035099.1	18454588	.	A	C	.	.	MAF_INRAE=10.0
NC_035099.1	18454591	.	T	A	.	.	MAF_USDA=7.377
NC_035099.1	18454597	.	C	T	.	.	MAF_INRAE=10.0
NC_035099.1	18454613	.	A	C	.	.	MAF_USDA=7.377
NC_035099.1	18454615	.	C	T	.	.	MAF_USDA=1.639
NC_035099.1	18454617	.	A	C	.	.	MAF_USDA=1.639
NC_035099.1	18454621	.	C	T	.	.	MAF_INRAE=5.0;MAF_USDA=12.941
NC_035099.1	18454644	.	G	A	.	.	MAF_INRAE=1.667
NC_035099.1	18454645	.	G	A	.	.	MAF_INRAE=1.667
NC_035099.1	18454659	.	A	G	.	.	MAF_USDA=6.557
NC_035099.1	18454660	.	A	C	.	.	MAF_USDA=2.459
NC_035099.1	18454661	.	A	C	.	.	MAF_INRAE=21.053
NC_035099.1	18454673	.	A	C	.	.	MAF_USDA=5.294
NC_035099.1	18454692	.	G	T	.	.	MAF_INRAE=25.949;MAF_USDA=40.0
NC_035099.1	18454694	.	A	C	.	.	MAF_INRAE=22.5;MAF_USDA=34.706
NC_035099.1	18454700	.	T	G	.	.	MAF_USDA=8.197
NC_035099.1	18454718	.	A	T	.	.	MAF_INRAE=5.0
NC_035099.1	18454736	.	T	G	.	.	MAF_USDA=5.738
NC_035099.1	18454742	.	A	G	.	.	MAF_USDA=1.639
NC_035099.1	18454766	.	C	G	.	.	MAF_INRAE=21.053;MAF_USDA=20.0
NC_035099.1	18454865	.	G	A	.	.	MAF_INRAE=26.582;MAF_USDA=47.917
NC_035099.1	18454954	.	A	G	.	.	MAF_USDA=12.295
NC_035099.1	18454968	.	T	A	.	.	MAF_INRAE=8.861;MAF_USDA=35.882
NC_035099.1	18455039	.	C	A	.	.	MAF_INRAE=5.0
NC_035099.1	18455114	.	C	T	.	.	MAF_INRAE=8.861;MAF_USDA=7.647
NC_035099.1	18455115	.	G	A	.	.	MAF_INRAE=12.658;MAF_USDA=9.412
NC_035099.1	18455134	.	G	A	.	.	MAF_INRAE=25.949;MAF_USDA=39.412
NC_035099.1	18455148	.	A	G	.	.	MAF_INRAE=32.911;MAF_USDA=9.836
NC_035099.1	18455163	.	G	T	.	.	MAF_USDA=1.639
NC_035099.1	18455164	.	A	T	.	.	MAF_USDA=1.639
NC_035099.1	18455207	.	C	T	.	.	MAF_INRAE=21.053;MAF_USDA=30.12
NC_035099.1	18455209	.	C	T	.	.	MAF_USDA=47.917
NC_035099.1	18455212	.	C	T	.	.	MAF_USDA=30.12
NC_035099.1	18455237	.	G	C	.	.	MAF_INRAE=21.053;MAF_USDA=2.083
NC_035099.1	18455241	.	A	G	.	.	MAF_USDA=4.167
NC_035099.1	18455242	.	A	G	.	.	MAF_USDA=8.333
NC_035099.1	18455328	.	C	T	.	.	MAF_USDA=1.639
NC_035099.1	18455342	.	C	T	.	.	MAF_INRAE=5.0;MAF_USDA=5.294
NC_035099.1	18455370	.	C	T	.	.	MAF_INRAE=3.333;MAF_USDA=13.529
NC_035099.1	18455389	.	G	A	.	.	MAF_USDA=5.294
NC_035099.1	18455418	.	A	G	.	.	MAF_USDA=4.706
NC_035099.1	18455503	.	G	A	.	.	MAF_USDA=5.738
NC_035099.1	18455520	.	T	C	.	.	MAF_USDA=1.639
NC_035099.1	18455541	.	C	T	.	.	MAF_USDA=5.738
NC_035099.1	18455545	.	C	T	.	.	MAF_INRAE=49.367;MAF_USDA=7.647
NC_035099.1	18455620	.	A	T	.	.	MAF_INRAE=19.167;MAF_USDA=2.083
NC_035099.1	18455627	.	C	A	.	.	MAF_USDA=2.083
NC_035099.1	18455628	.	A	G	.	.	MAF_USDA=2.083
NC_035099.1	18455636	.	C	T	.	.	MAF_INRAE=49.367;MAF_USDA=7.059
NC_035099.1	18455654	.	A	G	.	.	MAF_INRAE=49.367;MAF_USDA=7.647
NC_035099.1	18455702	.	G	A	.	.	MAF_INRAE=12.658;MAF_USDA=9.412
NC_035099.1	18455855	.	G	T	.	.	MAF_INRAE=4.167;MAF_USDA=7.059
NC_035099.1	18455857	.	T	A	.	.	MAF_USDA=2.459
NC_035099.1	18455885	.	T	G	.	.	MAF_INRAE=22.152;MAF_USDA=34.118
NC_035099.1	18455979	.	A	T	.	.	MAF_USDA=5.294
NC_035099.1	18455986	.	G	A	.	.	MAF_USDA=5.294
NC_035099.1	18455997	.	A	T	.	.	MAF_INRAE=24.167
NC_035099.1	18456002	.	T	A	.	.	MAF_INRAE=24.167
NC_035099.1	18456004	.	G	A	.	.	MAF_INRAE=3.333
NC_035099.1	18456013	.	T	A	.	.	MAF_INRAE=22.785;MAF_USDA=30.588
NC_035099.1	18456024	.	T	A	.	.	MAF_INRAE=5.0;MAF_USDA=5.294
NC_035099.1	18456074	.	C	A	.	.	MAF_USDA=1.639
NC_035099.1	18456084	.	C	T	.	.	MAF_USDA=4.706
NC_035099.1	18456107	.	G	A	.	.	MAF_USDA=2.941
NC_035099.1	18456251	.	C	T	.	.	MAF_USDA=33.333
NC_035099.1	18456289	.	A	G	.	.	MAF_USDA=10.833
NC_035099.1	18456334	.	C	T	.	.	MAF_USDA=50.0
NC_035099.1	18456338	.	G	A	.	.	MAF_USDA=12.5
NC_035099.1	18456370	.	G	A	.	.	MAF_INRAE=7.895
NC_035099.1	18460405	.	C	T	.	.	MAF_USDA=25.0
NC_035099.1	18460595	.	C	T	.	.	MAF_USDA=4.167
NC_035099.1	18460602	.	G	T	.	.	MAF_USDA=1.639
NC_035099.1	18460620	.	G	A	.	.	MAF_USDA=3.279
NC_035099.1	18460639	.	G	A	.	.	MAF_INRAE=7.5
NC_035099.1	18460656	.	T	C	.	.	MAF_INRAE=15.0
NC_035099.1	18460748	.	G	T	.	.	MAF_USDA=8.333
NC_035099.1	18460990	.	C	A	.	.	MAF_USDA=2.083
NC_035099.1	18461118	.	A	G	.	.	MAF_USDA=30.435
NC_035099.1	18461138	.	C	T	.	.	MAF_USDA=37.5
NC_035099.1	18461141	.	T	A	.	.	MAF_USDA=4.167
NC_035099.1	18461163	.	G	A	.	.	MAF_USDA=4.348
NC_035099.1	18461380	.	G	A	.	.	MAF_USDA=2.459
NC_035099.1	18461395	.	G	T	.	.	MAF_USDA=6.557
NC_035099.1	18461409	.	T	C	.	.	MAF_INRAE=21.053
NC_035099.1	18461488	.	T	C	.	.	MAF_INRAE=32.278;MAF_USDA=9.836
NC_035099.1	18461516	.	A	G	.	.	MAF_INRAE=5.0
NC_035099.1	18461526	.	C	T	.	.	MAF_INRAE=5.0;MAF_USDA=5.294
NC_035099.1	18461615	.	A	G	.	.	MAF_INRAE=5.263
NC_035099.1	18461680	.	A	G	.	.	MAF_INRAE=22.152;MAF_USDA=33.333
NC_035099.1	18461685	.	A	T	.	.	MAF_INRAE=23.333;MAF_USDA=2.083
NC_035099.1	18461816	.	T	G	.	.	MAF_INRAE=32.278;MAF_USDA=9.836
NC_035099.1	18461851	.	T	G	.	.	MAF_INRAE=25.949;MAF_USDA=41.765
NC_035099.1	18461874	.	A	G	.	.	MAF_INRAE=5.0
NC_035099.1	18461925	.	G	A	.	.	MAF_USDA=2.083
NC_035099.1	18461927	.	A	T	.	.	MAF_USDA=7.377
NC_035099.1	18461954	.	A	G	.	.	MAF_INRAE=3.333
NC_035099.1	18461968	.	T	C	.	.	MAF_INRAE=1.667;MAF_USDA=4.706
NC_035099.1	18462075	.	G	T	.	.	MAF_INRAE=38.333
NC_035099.1	18462126	.	G	T	.	.	MAF_USDA=1.639
NC_035099.1	18462164	.	G	T	.	.	MAF_INRAE=5.263
NC_035099.1	18462179	.	G	T	.	.	MAF_INRAE=5.0
NC_035099.1	18462375	.	G	A	.	.	MAF_INRAE=12.658;MAF_USDA=9.412
NC_035099.1	18462376	.	A	C	.	.	MAF_INRAE=5.0
NC_035099.1	18462381	.	C	T	.	.	MAF_INRAE=12.658;MAF_USDA=9.412
NC_035099.1	18462384	.	C	A	.	.	MAF_INRAE=5.0
NC_035099.1	18462429	.	A	G	.	.	MAF_USDA=5.738
NC_035099.1	18462514	.	G	A	.	.	MAF_USDA=1.639
NC_035099.1	18462541	.	A	C	.	.	MAF_USDA=2.459
NC_035099.1	18462542	.	C	G	.	.	MAF_USDA=2.459
NC_035099.1	18462586	.	C	T	.	.	MAF_USDA=1.639
NC_035099.1	18462599	.	T	C	.	.	MAF_INRAE=24.684;MAF_USDA=31.25
NC_035099.1	18462602	.	C	T	.	.	MAF_INRAE=5.0
NC_035099.1	18462613	.	G	A	.	.	MAF_INRAE=10.759;MAF_USDA=9.167
NC_035099.1	18462627	.	G	A	.	.	MAF_USDA=11.475
NC_035099.1	18462705	.	C	T	.	.	MAF_USDA=5.294
NC_035099.1	18462818	.	G	T	.	.	MAF_USDA=4.706
NC_035099.1	18462854	.	G	A	.	.	MAF_INRAE=20.0;MAF_USDA=38.235
NC_035099.1	18462887	.	T	G	.	.	MAF_USDA=9.322
NC_035099.1	18462955	.	T	C	.	.	MAF_INRAE=21.053;MAF_USDA=17.647
NC_035099.1	18462976	.	C	A	.	.	MAF_USDA=1.765
NC_035099.1	18463089	.	C	T	.	.	MAF_USDA=4.098
NC_035099.1	18463094	.	C	T	.	.	MAF_INRAE=29.114;MAF_USDA=47.647
NC_035099.1	18463131	.	A	T	.	.	MAF_INRAE=21.053
NC_035099.1	18463133	.	T	A	.	.	MAF_INRAE=8.861;MAF_USDA=16.471
NC_035099.1	18463145	.	C	T	.	.	MAF_INRAE=29.114;MAF_USDA=45.294
NC_035099.1	18463179	.	C	T	.	.	MAF_USDA=5.738
NC_035099.1	18463194	.	G	A	.	.	MAF_INRAE=10.127;MAF_USDA=8.197
NC_035099.1	18463278	.	G	T	.	.	MAF_INRAE=5.0
NC_035099.1	18463548	.	C	A	.	.	MAF_INRAE=12.025;MAF_USDA=21.765
NC_035099.1	18463614	.	C	T	.	.	MAF_USDA=2.459
NC_035099.1	18463647	.	G	T	.	.	MAF_INRAE=29.114;MAF_USDA=47.647
NC_035099.1	18463668	.	T	A	.	.	MAF_USDA=1.639
NC_035099.1	18463692	.	C	A	.	.	MAF_USDA=2.459
NC_035099.1	18463710	.	C	T	.	.	MAF_INRAE=8.861;MAF_USDA=17.647
NC_035099.1	18463712	.	G	A	.	.	MAF_INRAE=32.911;MAF_USDA=9.836
NC_035099.1	18463746	.	C	T	.	.	MAF_INRAE=48.734;MAF_USDA=7.647
NC_035099.1	18463771	.	G	A	.	.	MAF_USDA=5.882
NC_035099.1	18463784	.	G	A	.	.	MAF_INRAE=8.228;MAF_USDA=8.824
NC_035099.1	18463922	.	G	C	.	.	MAF_USDA=2.459
NC_035099.1	18463939	.	C	T	.	.	MAF_USDA=6.25
NC_035099.1	18464279	.	A	C	.	.	MAF_USDA=2.586
NC_035099.1	18464290	.	T	G	.	.	MAF_INRAE=8.861;MAF_USDA=9.146
NC_035099.1	18464364	.	A	G	.	.	MAF_USDA=2.083
NC_035099.1	18464419	.	G	C	.	.	MAF_INRAE=20.253;MAF_USDA=43.75
NC_035099.1	18464436	.	T	A	.	.	MAF_INRAE=21.053
NC_035099.1	18464546	.	A	T	.	.	MAF_INRAE=30.38;MAF_USDA=31.25
NC_035099.1	18464557	.	C	A	.	.	MAF_INRAE=4.167;MAF_USDA=20.833
NC_035099.1	18464679	.	C	T	.	.	MAF_USDA=2.083
NC_035099.1	18464712	.	T	G	.	.	MAF_INRAE=30.38;MAF_USDA=33.333
NC_035099.1	18464741	.	C	T	.	.	MAF_USDA=6.707
NC_035099.1	18464742	.	G	T	.	.	MAF_USDA=8.475
NC_035099.1	18464752	.	G	A	.	.	MAF_USDA=20.833
NC_035099.1	18464851	.	G	C	.	.	MAF_INRAE=13.291;MAF_USDA=25.882
NC_035099.1	18464869	.	C	G	.	.	MAF_USDA=7.377
NC_035099.1	18464899	.	C	T	.	.	MAF_INRAE=13.291;MAF_USDA=25.882
NC_035099.1	18464904	.	A	T	.	.	MAF_INRAE=21.053;MAF_USDA=20.833
NC_035099.1	18464923	.	G	A	.	.	MAF_INRAE=21.053
NC_035099.1	18465007	.	C	T	.	.	MAF_INRAE=27.215;MAF_USDA=47.647
NC_035099.1	18465021	.	C	A	.	.	MAF_USDA=3.279
NC_035099.1	18465066	.	A	G	.	.	MAF_INRAE=27.215;MAF_USDA=48.235
NC_035099.1	18465068	.	T	A	.	.	MAF_INRAE=10.833;MAF_USDA=25.882
NC_035099.1	18465088	.	C	T	.	.	MAF_INRAE=5.0
NC_035099.1	18465113	.	C	T	.	.	MAF_USDA=2.459
NC_035099.1	18465126	.	G	T	.	.	MAF_USDA=13.934
NC_035099.1	18465152	.	G	A	.	.	MAF_USDA=1.639
NC_035099.1	18465183	.	G	A	.	.	MAF_INRAE=27.848;MAF_USDA=48.824
NC_035099.1	18465206	.	G	A	.	.	MAF_USDA=12.5
NC_035099.1	18465236	.	T	C	.	.	MAF_INRAE=27.215;MAF_USDA=47.059
NC_035099.1	18465255	.	G	C	.	.	MAF_INRAE=27.215;MAF_USDA=47.647
NC_035099.1	18465332	.	T	G	.	.	MAF_INRAE=23.333
NC_035099.1	18465335	.	G	A	.	.	MAF_INRAE=5.0
NC_035099.1	18465373	.	C	G	.	.	MAF_INRAE=4.167;MAF_USDA=7.059
NC_035099.1	18465379	.	C	T	.	.	MAF_USDA=1.639
NC_035099.1	18465402	.	T	G	.	.	MAF_USDA=2.459
NC_035099.1	18465445	.	C	G	.	.	MAF_USDA=2.459
NC_035099.1	18465454	.	T	C	.	.	MAF_USDA=5.294
NC_035099.1	18465549	.	T	G	.	.	MAF_USDA=2.459
NC_035099.1	18465614	.	G	A	.	.	MAF_INRAE=24.167;MAF_USDA=2.083
NC_035099.1	18465654	.	G	T	.	.	MAF_USDA=4.098
NC_035099.1	18465700	.	T	A	.	.	MAF_USDA=1.639
NC_035099.1	18465701	.	T	A	.	.	MAF_USDA=1.639
NC_035099.1	18465706	.	C	T	.	.	MAF_USDA=1.765
NC_035099.1	18465707	.	A	G	.	.	MAF_USDA=2.083
NC_035099.1	18465729	.	T	G	.	.	MAF_USDA=7.059
NC_035099.1	18465765	.	T	G	.	.	MAF_USDA=1.639
NC_035099.1	18465771	.	A	T	.	.	MAF_INRAE=5.0
NC_035099.1	18465849	.	T	C	.	.	MAF_INRAE=27.215;MAF_USDA=46.471
NC_035099.1	18465854	.	C	A	.	.	MAF_INRAE=27.215;MAF_USDA=46.471
NC_035099.1	18465862	.	G	A	.	.	MAF_INRAE=27.215;MAF_USDA=46.471
NC_035099.1	18465865	.	G	T	.	.	MAF_INRAE=32.911;MAF_USDA=9.016
NC_035099.1	18465937	.	T	C	.	.	MAF_USDA=2.353
NC_035099.1	18465940	.	T	G	.	.	MAF_INRAE=42.105;MAF_USDA=46.471
NC_035099.1	18466024	.	C	T	.	.	MAF_INRAE=13.924;MAF_USDA=18.235
NC_035099.1	18466048	.	G	T	.	.	MAF_INRAE=4.167;MAF_USDA=7.059
NC_035099.1	18466066	.	G	A	.	.	MAF_INRAE=10.759;MAF_USDA=9.016
NC_035099.1	18466098	.	A	C	.	.	MAF_USDA=1.639
NC_035099.1	18466101	.	T	G	.	.	MAF_INRAE=27.215;MAF_USDA=46.471
NC_035099.1	18466229	.	A	G	.	.	MAF_INRAE=27.215;MAF_USDA=46.429
NC_035099.1	18466233	.	C	T	.	.	MAF_INRAE=32.911;MAF_USDA=9.016
NC_035099.1	18466306	.	C	A	.	.	MAF_USDA=2.459
NC_035099.1	18466420	.	G	T	.	.	MAF_INRAE=12.658;MAF_USDA=9.412
NC_035099.1	18466423	.	G	C	.	.	MAF_INRAE=10.0;MAF_USDA=9.412
NC_035099.1	18466434	.	A	G	.	.	MAF_USDA=2.353
NC_035099.1	18466456	.	C	A	.	.	MAF_USDA=3.279
NC_035099.1	18466507	.	A	G	.	.	MAF_USDA=2.459
NC_035099.1	18466548	.	T	A	.	.	MAF_USDA=2.459
NC_035099.1	18466605	.	G	T	.	.	MAF_USDA=1.639
NC_035099.1	18466610	.	G	A	.	.	MAF_INRAE=5.0
NC_035099.1	18466623	.	G	A	.	.	MAF_USDA=1.639
NC_035099.1	18466727	.	G	A	.	.	MAF_INRAE=4.167
NC_035099.1	18466751	.	T	C	.	.	MAF_INRAE=21.053;MAF_USDA=22.353
NC_035099.1	18466779	.	C	A	.	.	MAF_INRAE=3.333;MAF_USDA=3.529
NC_035099.1	18466798	.	C	A	.	.	MAF_INRAE=20.253;MAF_USDA=42.353
NC_035099.1	18466807	.	T	C	.	.	MAF_INRAE=20.253;MAF_USDA=42.941
NC_035099.1	18466933	.	G	C	.	.	MAF_INRAE=5.0
NC_035099.1	18466966	.	A	G	.	.	MAF_USDA=2.459
NC_035099.1	18466983	.	A	T	.	.	MAF_USDA=1.639
NC_035099.1	18467018	.	G	A	.	.	MAF_INRAE=13.291;MAF_USDA=9.412
NC_035099.1	18467066	.	G	A	.	.	MAF_INRAE=5.0
NC_035099.1	18467101	.	C	A	.	.	MAF_INRAE=8.861;MAF_USDA=7.647
NC_035099.1	18467134	.	G	A	.	.	MAF_INRAE=10.127;MAF_USDA=1.639
NC_035099.1	18467212	.	G	C	.	.	MAF_INRAE=31.013;MAF_USDA=1.639
NC_035099.1	18467260	.	C	T	.	.	MAF_INRAE=20.0;MAF_USDA=2.083
NC_035099.1	18467264	.	G	A	.	.	MAF_INRAE=8.228;MAF_USDA=18.824
NC_035099.1	18467284	.	G	A	.	.	MAF_USDA=2.459
NC_035099.1	18467316	.	T	G	.	.	MAF_INRAE=21.053;MAF_USDA=25.294
NC_035099.1	18467319	.	C	T	.	.	MAF_USDA=2.459
NC_035099.1	18467331	.	A	G	.	.	MAF_USDA=2.459
NC_035099.1	18467388	.	C	T	.	.	MAF_INRAE=10.0;MAF_USDA=9.412
NC_035099.1	18467397	.	C	T	.	.	MAF_USDA=1.639
NC_035099.1	18467412	.	T	A	.	.	MAF_INRAE=5.833;MAF_USDA=7.059
NC_035099.1	18467433	.	T	C	.	.	MAF_USDA=4.098
NC_035099.1	18467438	.	T	G	.	.	MAF_USDA=5.0
NC_035099.1	18467441	.	G	A	.	.	MAF_USDA=23.214
NC_035099.1	18467524	.	C	G	.	.	MAF_INRAE=5.833;MAF_USDA=18.75
NC_035099.1	18467582	.	A	G	.	.	MAF_INRAE=9.167;MAF_USDA=9.524
NC_035099.1	18467680	.	T	G	.	.	MAF_INRAE=25.833;MAF_USDA=2.083
NC_035099.1	18467742	.	T	A	.	.	MAF_USDA=2.083
NC_035099.1	18467752	.	T	A	.	.	MAF_USDA=22.917
NC_035099.1	18467803	.	C	A	.	.	MAF_INRAE=8.333;MAF_USDA=14.118
NC_035099.1	18467848	.	T	G	.	.	MAF_INRAE=25.0;MAF_USDA=2.083
NC_035099.1	18467925	.	G	C	.	.	MAF_USDA=2.381
NC_035099.1	18467932	.	T	G	.	.	MAF_USDA=3.333
NC_035099.1	18467988	.	C	A	.	.	MAF_INRAE=4.167;MAF_USDA=20.833
NC_035099.1	18468055	.	T	C	.	.	MAF_INRAE=4.167;MAF_USDA=7.143
NC_035099.1	18468159	.	C	A	.	.	MAF_INRAE=13.924;MAF_USDA=25.0
NC_035099.1	18468231	.	G	A	.	.	MAF_USDA=3.279
NC_035099.1	18468293	.	A	G	.	.	MAF_INRAE=48.734;MAF_USDA=4.098
NC_035099.1	18468314	.	C	T	.	.	MAF_INRAE=15.823;MAF_USDA=17.647
NC_035099.1	18468334	.	G	A	.	.	MAF_USDA=2.459
NC_035099.1	18468396	.	T	C	.	.	MAF_INRAE=21.053;MAF_USDA=24.706
NC_035099.1	18468437	.	T	A	.	.	MAF_INRAE=36.076;MAF_USDA=40.0
NC_035099.1	18468452	.	T	G	.	.	MAF_INRAE=27.5;MAF_USDA=38.824
NC_035099.1	18468454	.	G	T	.	.	MAF_INRAE=27.5;MAF_USDA=38.824
NC_035099.1	18468469	.	T	G	.	.	MAF_USDA=27.059
NC_035099.1	18468560	.	T	G	.	.	MAF_INRAE=8.861;MAF_USDA=8.824
NC_035099.1	18468593	.	T	C	.	.	MAF_USDA=1.639
NC_035099.1	18468597	.	T	G	.	.	MAF_USDA=1.639
NC_035099.1	18468713	.	G	A	.	.	MAF_USDA=2.459
NC_035099.1	18468732	.	C	T	.	.	MAF_USDA=2.459
NC_035099.1	18468783	.	G	T	.	.	MAF_INRAE=26.667;MAF_USDA=27.083
NC_035099.1	18468802	.	G	C	.	.	MAF_INRAE=38.333;MAF_USDA=3.279
NC_035099.1	18468825	.	G	T	.	.	MAF_INRAE=5.0
NC_035099.1	18468839	.	T	G	.	.	MAF_USDA=1.765
NC_035099.1	18468870	.	C	T	.	.	MAF_INRAE=27.5;MAF_USDA=27.083
NC_035099.1	18468899	.	C	T	.	.	MAF_INRAE=5.0
NC_035099.1	18468911	.	T	C	.	.	MAF_USDA=2.459
NC_035099.1	18468917	.	T	C	.	.	MAF_USDA=2.083
NC_035099.1	18468918	.	A	T	.	.	MAF_USDA=2.083
NC_035099.1	18468924	.	A	C	.	.	MAF_USDA=1.765
NC_035099.1	18468997	.	C	T	.	.	MAF_INRAE=8.861;MAF_USDA=8.235
NC_035099.1	18469024	.	G	T	.	.	MAF_INRAE=31.646;MAF_USDA=4.098
NC_035099.1	18469027	.	G	T	.	.	MAF_INRAE=40.0;MAF_USDA=5.882
NC_035099.1	18469099	.	T	A	.	.	MAF_INRAE=21.053;MAF_USDA=2.083
NC_035099.1	18469113	.	C	A	.	.	MAF_INRAE=21.053;MAF_USDA=2.083
NC_035099.1	18469319	.	G	A	.	.	MAF_INRAE=11.392;MAF_USDA=7.647
NC_035099.1	18469365	.	A	C	.	.	MAF_INRAE=5.0;MAF_USDA=8.235
NC_035099.1	18469401	.	G	A	.	.	MAF_INRAE=8.861;MAF_USDA=8.824
NC_035099.1	18469421	.	T	G	.	.	MAF_USDA=1.639
NC_035099.1	18469422	.	T	G	.	.	MAF_INRAE=25.0;MAF_USDA=8.235
NC_035099.1	18469433	.	C	T	.	.	MAF_INRAE=44.167;MAF_USDA=42.353
NC_035099.1	18469446	.	A	C	.	.	MAF_INRAE=12.658;MAF_USDA=11.176
NC_035099.1	18469460	.	A	C	.	.	MAF_USDA=1.639
NC_035099.1	18469545	.	C	A	.	.	MAF_INRAE=39.873;MAF_USDA=30.588
NC_035099.1	18469619	.	C	T	.	.	MAF_USDA=2.459
NC_035099.1	18469721	.	A	G	.	.	MAF_INRAE=24.167;MAF_USDA=2.083
NC_035099.1	18469744	.	A	G	.	.	MAF_USDA=2.459
NC_035099.1	18469747	.	G	T	.	.	MAF_USDA=2.459
NC_035099.1	18469767	.	A	C	.	.	MAF_USDA=2.459
NC_035099.1	18469784	.	C	A	.	.	MAF_INRAE=12.658;MAF_USDA=8.824
NC_035099.1	18469785	.	A	T	.	.	MAF_INRAE=1.667;MAF_USDA=5.882
NC_035099.1	18469842	.	T	G	.	.	MAF_INRAE=4.167;MAF_USDA=7.059
NC_035099.1	18469899	.	G	A	.	.	MAF_INRAE=12.658;MAF_USDA=9.412
NC_035099.1	18469904	.	A	G	.	.	MAF_INRAE=7.5;MAF_USDA=26.471
NC_035099.1	18469906	.	A	T	.	.	MAF_INRAE=45.833;MAF_USDA=15.882
NC_035099.1	18470061	.	A	T	.	.	MAF_USDA=2.459
NC_035099.1	18470193	.	T	A	.	.	MAF_INRAE=5.0;MAF_USDA=21.176
NC_035099.1	18470212	.	C	T	.	.	MAF_INRAE=12.025;MAF_USDA=8.824
NC_035099.1	18470213	.	G	A	.	.	MAF_INRAE=38.608;MAF_USDA=4.098
NC_035099.1	18470249	.	A	C	.	.	MAF_INRAE=14.557;MAF_USDA=31.25
NC_035099.1	18470332	.	C	T	.	.	MAF_USDA=1.176
NC_035099.1	18470343	.	C	A	.	.	MAF_USDA=2.459
NC_035099.1	18470390	.	A	G	.	.	MAF_INRAE=34.167;MAF_USDA=21.176
NC_035099.1	18470516	.	C	T	.	.	MAF_USDA=2.459
NC_035099.1	18470573	.	A	C	.	.	MAF_USDA=35.417
NC_035099.1	18470609	.	G	A	.	.	MAF_INRAE=21.053;MAF_USDA=36.957
NC_035099.1	18470619	.	A	C	.	.	MAF_USDA=14.118
NC_035099.1	18470651	.	G	A	.	.	MAF_INRAE=5.0;MAF_USDA=19.643
NC_035099.1	18470655	.	C	A	.	.	MAF_INRAE=5.0;MAF_USDA=7.143
NC_035099.1	18470713	.	A	G	.	.	MAF_USDA=2.459
NC_035099.1	18470729	.	A	T	.	.	MAF_USDA=1.639
NC_035099.1	18470768	.	T	C	.	.	MAF_USDA=14.754
NC_035099.1	18470798	.	C	T	.	.	MAF_USDA=2.459
NC_035099.1	18470804	.	A	T	.	.	MAF_INRAE=5.0;MAF_USDA=2.083
NC_035099.1	18470819	.	G	A	.	.	MAF_USDA=19.048
NC_035099.1	18470830	.	C	A	.	.	MAF_USDA=1.667
NC_035099.1	18474492	.	G	C	.	.	MAF_INRAE=15.789;MAF_USDA=12.5
NC_035099.1	18474529	.	G	A	.	.	MAF_USDA=1.667
NC_035099.1	18474536	.	C	A	.	.	MAF_USDA=14.167
NC_035099.1	18474562	.	G	A	.	.	MAF_USDA=1.667
NC_035099.1	18474582	.	G	T	.	.	MAF_INRAE=2.5;MAF_USDA=6.471
NC_035099.1	18474589	.	A	T	.	.	MAF_INRAE=2.5;MAF_USDA=5.882
NC_035099.1	18474622	.	A	T	.	.	MAF_USDA=39.583
NC_035099.1	18474623	.	A	T	.	.	MAF_USDA=39.583
NC_035099.1	18474624	.	A	T	.	.	MAF_USDA=39.583
NC_035099.1	18474625	.	A	T	.	.	MAF_USDA=39.583
NC_035099.1	18474626	.	A	T	.	.	MAF_USDA=39.583
NC_035099.1	18474627	.	T	A	.	.	MAF_USDA=2.083
NC_035099.1	18474628	.	A	T	.	.	MAF_USDA=41.667
NC_035099.1	18474629	.	A	T	.	.	MAF_USDA=25.0
NC_035099.1	18474705	.	C	T	.	.	MAF_INRAE=33.544;MAF_USDA=2.459
NC_035099.1	18474735	.	A	C	.	.	MAF_USDA=3.279
NC_035099.1	18474768	.	A	T	.	.	MAF_INRAE=1.667;MAF_USDA=5.882
NC_035099.1	18474780	.	A	T	.	.	MAF_USDA=2.353
NC_035099.1	18474813	.	C	A	.	.	MAF_USDA=11.475
NC_035099.1	18474837	.	G	A	.	.	MAF_INRAE=33.544;MAF_USDA=15.882
NC_035099.1	18474857	.	C	A	.	.	MAF_INRAE=10.127;MAF_USDA=1.639
NC_035099.1	18474903	.	G	T	.	.	MAF_INRAE=47.468;MAF_USDA=17.059
NC_035099.1	18474979	.	C	T	.	.	MAF_USDA=1.639
NC_035099.1	18474980	.	A	G	.	.	MAF_USDA=1.639
NC_035099.1	18474994	.	G	A	.	.	MAF_INRAE=32.911;MAF_USDA=15.882
NC_035099.1	18475043	.	A	T	.	.	MAF_USDA=1.639
NC_035099.1	18475088	.	C	T	.	.	MAF_INRAE=15.19;MAF_USDA=42.941
NC_035099.1	18475102	.	T	A	.	.	MAF_INRAE=15.19;MAF_USDA=42.941
NC_035099.1	18475103	.	G	T	.	.	MAF_INRAE=13.333;MAF_USDA=42.941
NC_035099.1	18475115	.	A	C	.	.	MAF_INRAE=31.646
NC_035099.1	18475132	.	T	C	.	.	MAF_INRAE=24.167;MAF_USDA=7.059
NC_035099.1	18475133	.	A	C	.	.	MAF_USDA=1.639
NC_035099.1	18475163	.	A	T	.	.	MAF_INRAE=37.975;MAF_USDA=3.333
NC_035099.1	18475297	.	A	G	.	.	MAF_INRAE=20.0
NC_035099.1	18475302	.	A	T	.	.	MAF_INRAE=15.19
NC_035099.1	18475473	.	T	C	.	.	MAF_USDA=1.639
NC_035099.1	18475489	.	G	T	.	.	MAF_INRAE=36.842;MAF_USDA=3.279
NC_035099.1	18475846	.	T	A	.	.	MAF_INRAE=11.667;MAF_USDA=14.706
NC_035099.1	18475878	.	T	G	.	.	MAF_USDA=13.095
NC_035099.1	18475904	.	C	T	.	.	MAF_INRAE=36.842
NC_035099.1	18475908	.	A	G	.	.	MAF_USDA=2.459
NC_035099.1	18476017	.	G	A	.	.	MAF_USDA=2.459
NC_035099.1	18476018	.	G	A	.	.	MAF_USDA=2.459
NC_035099.1	18476019	.	A	G	.	.	MAF_USDA=2.459
NC_035099.1	18476051	.	G	A	.	.	MAF_INRAE=23.333;MAF_USDA=2.083
NC_035099.1	18476053	.	C	T	.	.	MAF_INRAE=43.333;MAF_USDA=23.529
NC_035099.1	18476076	.	T	G	.	.	MAF_INRAE=23.333
NC_035099.1	18476078	.	A	C	.	.	MAF_INRAE=4.167;MAF_USDA=20.833
NC_035099.1	18476235	.	T	G	.	.	MAF_INRAE=21.053;MAF_USDA=29.412
NC_035099.1	18476238	.	A	G	.	.	MAF_USDA=1.639
NC_035099.1	18476249	.	G	A	.	.	MAF_INRAE=21.053;MAF_USDA=30.0
NC_035099.1	18476280	.	G	A	.	.	MAF_INRAE=15.19;MAF_USDA=43.529
NC_035099.1	18476366	.	G	A	.	.	MAF_INRAE=14.557;MAF_USDA=30.952
NC_035099.1	18476385	.	G	T	.	.	MAF_INRAE=38.608;MAF_USDA=4.098
NC_035099.1	18476554	.	G	A	.	.	MAF_INRAE=35.0
NC_035099.1	18476697	.	A	C	.	.	MAF_INRAE=44.167;MAF_USDA=50.0
NC_035099.1	18476806	.	G	T	.	.	MAF_INRAE=15.19;MAF_USDA=31.25
NC_035099.1	18476929	.	T	A	.	.	MAF_USDA=1.639
NC_035099.1	18476940	.	T	C	.	.	MAF_INRAE=18.354;MAF_USDA=31.765
NC_035099.1	18477008	.	G	A	.	.	MAF_INRAE=21.053;MAF_USDA=40.588
NC_035099.1	18477025	.	C	G	.	.	MAF_USDA=1.639
NC_035099.1	18477076	.	T	G	.	.	MAF_INRAE=12.658;MAF_USDA=9.412
NC_035099.1	18477133	.	A	T	.	.	MAF_INRAE=21.519;MAF_USDA=18.235
NC_035099.1	18477145	.	G	T	.	.	MAF_INRAE=25.833;MAF_USDA=5.882
NC_035099.1	18477194	.	T	C	.	.	MAF_USDA=2.353
NC_035099.1	18477199	.	A	G	.	.	MAF_INRAE=25.833;MAF_USDA=5.882
NC_035099.1	18477213	.	T	G	.	.	MAF_INRAE=26.667;MAF_USDA=6.471
NC_035099.1	18477275	.	G	A	.	.	MAF_INRAE=40.506;MAF_USDA=25.882
NC_035099.1	18477277	.	G	A	.	.	MAF_INRAE=26.667;MAF_USDA=6.471
NC_035099.1	18477289	.	A	T	.	.	MAF_USDA=2.459
NC_035099.1	18477304	.	T	G	.	.	MAF_INRAE=18.987;MAF_USDA=32.353
NC_035099.1	18477329	.	C	G	.	.	MAF_INRAE=18.987;MAF_USDA=31.765
NC_035099.1	18477346	.	T	A	.	.	MAF_INRAE=26.667;MAF_USDA=6.471
NC_035099.1	18477457	.	T	A	.	.	MAF_INRAE=39.873;MAF_USDA=27.059
NC_035099.1	18477602	.	C	T	.	.	MAF_USDA=1.639
NC_035099.1	18477607	.	T	C	.	.	MAF_INRAE=15.19;MAF_USDA=42.353
NC_035099.1	18477623	.	A	T	.	.	MAF_USDA=1.639
NC_035099.1	18477665	.	G	A	.	.	MAF_INRAE=32.911;MAF_USDA=2.459
NC_035099.1	18477716	.	G	A	.	.	MAF_INRAE=20.833
NC_035099.1	18477783	.	G	T	.	.	MAF_USDA=2.353
NC_035099.1	18477786	.	C	T	.	.	MAF_INRAE=25.833;MAF_USDA=6.471
NC_035099.1	18477856	.	A	G	.	.	MAF_INRAE=32.278;MAF_USDA=1.639
NC_035099.1	18477952	.	A	G	.	.	MAF_INRAE=31.646;MAF_USDA=1.639
NC_035099.1	18478076	.	T	A	.	.	MAF_USDA=2.459
NC_035099.1	18478078	.	A	T	.	.	MAF_USDA=3.279
NC_035099.1	18478090	.	T	G	.	.	MAF_INRAE=5.833;MAF_USDA=34.706
NC_035099.1	18478100	.	TAACAAG	TAACAAC	.	.	MAF_USDA=45.833
NC_035099.1	18478106	.	G	C	.	.	MAF_INRAE=39.873
NC_035099.1	18478126	.	A	C	.	.	MAF_USDA=4.098
NC_035099.1	18478188	.	G	T	.	.	MAF_USDA=1.639
NC_035099.1	18478192	.	G	T	.	.	MAF_USDA=5.294
NC_035099.1	18478211	.	C	T	.	.	MAF_USDA=2.459
NC_035099.1	18478212	.	G	A	.	.	MAF_INRAE=25.833
NC_035099.1	18478282	.	G	A	.	.	MAF_USDA=1.639
NC_035099.1	18478301	.	C	T	.	.	MAF_INRAE=35.443;MAF_USDA=36.471
NC_035099.1	18478302	.	G	T	.	.	MAF_INRAE=21.053
NC_035099.1	18478377	.	G	A	.	.	MAF_INRAE=21.519;MAF_USDA=18.235
NC_035099.1	18478437	.	A	G	.	.	MAF_INRAE=5.0;MAF_USDA=22.353
NC_035099.1	18478477	.	C	T	.	.	MAF_USDA=2.459
NC_035099.1	18478568	.	C	A	.	.	MAF_USDA=14.754
NC_035099.1	18478587	.	C	T	.	.	MAF_USDA=2.083
NC_035099.1	18478782	.	C	A	.	.	MAF_INRAE=1.667;MAF_USDA=5.882
NC_035099.1	18478835	.	G	C	.	.	MAF_INRAE=21.519;MAF_USDA=18.235
NC_035099.1	18478904	.	A	G	.	.	MAF_INRAE=5.0;MAF_USDA=22.353
NC_035099.1	18478954	.	C	T	.	.	MAF_INRAE=21.053
NC_035099.1	18479123	.	T	A	.	.	MAF_USDA=2.459
NC_035099.1	18479197	.	G	A	.	.	MAF_USDA=3.279
NC_035099.1	18479208	.	C	A	.	.	MAF_INRAE=25.833;MAF_USDA=6.471
NC_035099.1	18479210	.	C	A	.	.	MAF_INRAE=25.833;MAF_USDA=6.471
NC_035099.1	18479640	.	G	A	.	.	MAF_INRAE=1.667;MAF_USDA=6.471
NC_035099.1	18479740	.	G	A	.	.	MAF_INRAE=21.519;MAF_USDA=17.647
NC_035099.1	18479767	.	T	G	.	.	MAF_INRAE=32.911;MAF_USDA=28.824
NC_035099.1	18479811	.	C	T	.	.	MAF_INRAE=24.684;MAF_USDA=27.647
NC_035099.1	18479891	.	C	T	.	.	MAF_INRAE=24.167;MAF_USDA=2.083
NC_035099.1	18479992	.	C	T	.	.	MAF_USDA=2.459
NC_035099.1	18480079	.	T	G	.	.	MAF_INRAE=24.167;MAF_USDA=2.083
NC_035099.1	18480128	.	T	G	.	.	MAF_INRAE=5.833;MAF_USDA=24.118
NC_035099.1	18480129	.	A	C	.	.	MAF_INRAE=24.167
NC_035099.1	18480336	.	G	C	.	.	MAF_INRAE=21.053
NC_035099.1	18480601	.	G	A	.	.	MAF_INRAE=20.833
NC_035099.1	18480722	.	C	A	.	.	MAF_INRAE=1.667;MAF_USDA=7.647
NC_035099.1	18480756	.	A	C	.	.	MAF_INRAE=1.667;MAF_USDA=5.882
NC_035099.1	18480799	.	G	T	.	.	MAF_USDA=14.118
NC_035099.1	18480871	.	C	T	.	.	MAF_USDA=1.639
NC_035099.1	18480882	.	G	T	.	.	MAF_INRAE=24.684;MAF_USDA=48.235
NC_035099.1	18480900	.	C	T	.	.	MAF_INRAE=5.0
NC_035099.1	18481035	.	T	A	.	.	MAF_USDA=10.0
NC_035099.1	18481048	.	T	A	.	.	MAF_USDA=10.0
NC_035099.1	18481059	.	G	A	.	.	MAF_INRAE=1.667;MAF_USDA=5.882
NC_035099.1	18481084	.	C	G	.	.	MAF_USDA=1.176
NC_035099.1	18481121	.	C	T	.	.	MAF_USDA=9.412
NC_035099.1	18481127	.	A	G	.	.	MAF_USDA=9.412
NC_035099.1	18481289	.	A	G	.	.	MAF_USDA=1.639
NC_035099.1	18481692	.	A	T	.	.	MAF_INRAE=32.278;MAF_USDA=39.412
NC_035099.1	18481712	.	A	T	.	.	MAF_USDA=13.529
NC_035099.1	18481725	.	T	A	.	.	MAF_INRAE=21.053;MAF_USDA=27.647
NC_035099.1	18482171	.	A	T	.	.	MAF_USDA=43.75
NC_035099.1	18482179	.	T	A	.	.	MAF_USDA=14.583
NC_035099.1	18482423	.	A	C	.	.	MAF_USDA=2.459
NC_035099.1	18482459	.	C	T	.	.	MAF_INRAE=1.667;MAF_USDA=9.412
NC_035099.1	18482548	.	G	T	.	.	MAF_USDA=10.0
NC_035099.1	18482557	.	C	A	.	.	MAF_INRAE=21.053;MAF_USDA=28.235
NC_035099.1	18482579	.	G	A	.	.	MAF_USDA=2.459
NC_035099.1	18482626	.	T	G	.	.	MAF_INRAE=19.62;MAF_USDA=17.059
NC_035099.1	18482665	.	A	G	.	.	MAF_USDA=4.918
NC_035099.1	18482667	.	A	G	.	.	MAF_USDA=2.459
NC_035099.1	18482693	.	G	C	.	.	MAF_USDA=1.639
NC_035099.1	18482733	.	C	T	.	.	MAF_INRAE=23.418;MAF_USDA=24.118
NC_035099.1	18482752	.	G	A	.	.	MAF_USDA=6.557
NC_035099.1	18482774	.	G	T	.	.	MAF_INRAE=21.053
NC_035099.1	18482782	.	G	A	.	.	MAF_INRAE=14.557;MAF_USDA=27.647
NC_035099.1	18482792	.	A	T	.	.	MAF_INRAE=43.038;MAF_USDA=22.941
NC_035099.1	18482815	.	G	T	.	.	MAF_INRAE=43.038;MAF_USDA=35.882
NC_035099.1	18482948	.	T	C	.	.	MAF_INRAE=5.0;MAF_USDA=15.294
NC_035099.1	18482965	.	A	T	.	.	MAF_INRAE=24.167;MAF_USDA=2.083
NC_035099.1	18483015	.	A	C	.	.	MAF_USDA=1.639
NC_035099.1	18483073	.	C	A	.	.	MAF_USDA=2.459
NC_035099.1	18483077	.	T	C	.	.	MAF_USDA=2.459
NC_035099.1	18483229	.	C	T	.	.	MAF_INRAE=14.557;MAF_USDA=28.235
NC_035099.1	18483262	.	A	T	.	.	MAF_INRAE=5.0;MAF_USDA=4.167
NC_035099.1	18483275	.	C	A	.	.	MAF_USDA=11.765
NC_035099.1	18483318	.	G	A	.	.	MAF_INRAE=44.304;MAF_USDA=35.294
NC_035099.1	18483396	.	T	C	.	.	MAF_INRAE=14.557;MAF_USDA=28.235
NC_035099.1	18483509	.	T	G	.	.	MAF_USDA=1.639
NC_035099.1	18483719	.	T	G	.	.	MAF_INRAE=17.5;MAF_USDA=24.118
NC_035099.1	18483846	.	G	T	.	.	MAF_INRAE=23.333;MAF_USDA=12.353
NC_035099.1	18484139	.	G	T	.	.	MAF_INRAE=44.167;MAF_USDA=4.167
NC_035099.1	18484160	.	A	C	.	.	MAF_INRAE=45.0;MAF_USDA=21.176
NC_035099.1	18484268	.	G	C	.	.	MAF_USDA=13.115
NC_035099.1	18484298	.	T	C	.	.	MAF_INRAE=3.333;MAF_USDA=5.294
NC_035099.1	18484302	.	T	G	.	.	MAF_INRAE=32.278;MAF_USDA=2.459
NC_035099.1	18484327	.	T	A	.	.	MAF_INRAE=23.333;MAF_USDA=2.083
NC_035099.1	18484341	.	G	A	.	.	MAF_USDA=14.583
NC_035099.1	18484403	.	T	C	.	.	MAF_USDA=17.213
NC_035099.1	18484404	.	C	A	.	.	MAF_INRAE=13.924;MAF_USDA=29.167
NC_035099.1	18484439	.	C	T	.	.	MAF_USDA=13.934
NC_035099.1	18484443	.	G	A	.	.	MAF_USDA=13.115
NC_035099.1	18484451	.	G	T	.	.	MAF_USDA=13.934
NC_035099.1	18484503	.	A	G	.	.	MAF_USDA=9.412
NC_035099.1	18484521	.	C	T	.	.	MAF_INRAE=5.833
NC_035099.1	18484522	.	G	A	.	.	MAF_USDA=3.279
NC_035099.1	18484617	.	G	T	.	.	MAF_USDA=2.459
NC_035099.1	18484622	.	G	A	.	.	MAF_USDA=9.412
NC_035099.1	18484697	.	T	C	.	.	MAF_USDA=1.639
NC_035099.1	18484771	.	C	G	.	.	MAF_USDA=4.918
NC_035099.1	18484870	.	T	A	.	.	MAF_USDA=3.279
NC_035099.1	18484961	.	G	A	.	.	MAF_INRAE=19.167;MAF_USDA=11.765
NC_035099.1	18484965	.	T	C	.	.	MAF_USDA=11.765
NC_035099.1	18484997	.	C	T	.	.	MAF_USDA=3.279
NC_035099.1	18485331	.	A	G	.	.	MAF_USDA=9.412
NC_035099.1	18485370	.	C	T	.	.	MAF_USDA=2.459
NC_035099.1	18485435	.	A	G	.	.	MAF_USDA=10.0
NC_035099.1	18485482	.	A	T	.	.	MAF_INRAE=22.5
NC_035099.1	18485535	.	T	A	.	.	MAF_USDA=4.098
NC_035099.1	18485601	.	T	G	.	.	MAF_INRAE=21.053
NC_035099.1	18485611	.	T	C	.	.	MAF_USDA=3.279
NC_035099.1	18485649	.	C	A	.	.	MAF_INRAE=24.684;MAF_USDA=24.118
NC_035099.1	18485708	.	T	C	.	.	MAF_INRAE=32.911;MAF_USDA=2.459
NC_035099.1	18485798	.	T	A	.	.	MAF_INRAE=13.924;MAF_USDA=22.941
NC_035099.1	18485823	.	G	A	.	.	MAF_USDA=1.639
NC_035099.1	18486151	.	C	T	.	.	MAF_USDA=1.176
NC_035099.1	18486214	.	A	G	.	.	MAF_USDA=1.765
NC_035099.1	18486272	.	A	G	.	.	MAF_USDA=2.459
NC_035099.1	18486287	.	G	A	.	.	MAF_USDA=9.016
NC_035099.1	18486335	.	C	T	.	.	MAF_USDA=5.882
NC_035099.1	18486393	.	G	A	.	.	MAF_INRAE=32.278;MAF_USDA=37.059
NC_035099.1	18486497	.	C	A	.	.	MAF_USDA=9.836
NC_035099.1	18486580	.	T	A	.	.	MAF_USDA=5.738
NC_035099.1	18486598	.	A	T	.	.	MAF_USDA=1.639
NC_035099.1	18486616	.	A	T	.	.	MAF_INRAE=24.051;MAF_USDA=24.118
NC_035099.1	18486788	.	C	T	.	.	MAF_USDA=3.529
NC_035099.1	18486940	.	A	T	.	.	MAF_USDA=3.279
NC_035099.1	18486976	.	G	T	.	.	MAF_USDA=9.016
NC_035099.1	18487021	.	G	A	.	.	MAF_USDA=3.279
NC_035099.1	18487034	.	A	G	.	.	MAF_INRAE=43.038;MAF_USDA=32.353
NC_035099.1	18487067	.	G	T	.	.	MAF_USDA=3.279
NC_035099.1	18487157	.	G	C	.	.	MAF_USDA=5.738
NC_035099.1	18487165	.	T	G	.	.	MAF_INRAE=5.0;MAF_USDA=20.0
NC_035099.1	18487205	.	C	A	.	.	MAF_INRAE=5.263
NC_035099.1	18487250	.	G	A	.	.	MAF_USDA=1.639
NC_035099.1	18487313	.	T	G	.	.	MAF_USDA=1.765
NC_035099.1	18487379	.	C	A	.	.	MAF_USDA=9.836
NC_035099.1	18487414	.	T	G	.	.	MAF_INRAE=43.671;MAF_USDA=30.588
NC_035099.1	18487513	.	A	G	.	.	MAF_USDA=6.557
NC_035099.1	18487716	.	G	C	.	.	MAF_USDA=1.639
NC_035099.1	18487717	.	T	C	.	.	MAF_INRAE=32.911;MAF_USDA=2.459
NC_035099.1	18487760	.	T	A	.	.	MAF_INRAE=21.053
NC_035099.1	18487818	.	C	A	.	.	MAF_INRAE=10.127;MAF_USDA=1.639
NC_035099.1	18487847	.	G	A	.	.	MAF_INRAE=43.038;MAF_USDA=38.525
NC_035099.1	18487899	.	A	G	.	.	MAF_USDA=2.353
NC_035099.1	18487953	.	C	T	.	.	MAF_INRAE=5.0;MAF_USDA=16.471
NC_035099.1	18487972	.	C	T	.	.	MAF_USDA=2.459
NC_035099.1	18488012	.	C	T	.	.	MAF_INRAE=13.924;MAF_USDA=22.941
NC_035099.1	18488107	.	G	T	.	.	MAF_USDA=4.118
NC_035099.1	18488385	.	G	A	.	.	MAF_INRAE=32.278;MAF_USDA=2.459
NC_035099.1	18488420	.	C	T	.	.	MAF_USDA=2.459
NC_035099.1	18488537	.	A	G	.	.	MAF_INRAE=43.671;MAF_USDA=38.235
NC_035099.1	18488676	.	C	T	.	.	MAF_USDA=2.459
NC_035099.1	18488787	.	G	C	.	.	MAF_INRAE=28.481;MAF_USDA=22.941
NC_035099.1	18488875	.	C	T	.	.	MAF_USDA=3.279
NC_035099.1	18488939	.	C	G	.	.	MAF_USDA=1.639
NC_035099.1	18488952	.	A	G	.	.	MAF_USDA=4.098
NC_035099.1	18488956	.	A	T	.	.	MAF_INRAE=31.013;MAF_USDA=1.639
NC_035099.1	18488957	.	A	T	.	.	MAF_INRAE=37.5;MAF_USDA=1.639
NC_035099.1	18488991	.	A	C	.	.	MAF_INRAE=30.38;MAF_USDA=26.471
NC_035099.1	18489008	.	G	T	.	.	MAF_INRAE=32.278;MAF_USDA=48.824
NC_035099.1	18489021	.	C	A	.	.	MAF_USDA=9.836
NC_035099.1	18489029	.	C	A	.	.	MAF_USDA=2.083
NC_035099.1	18489060	.	A	G	.	.	MAF_USDA=1.639
NC_035099.1	18489146	.	C	T	.	.	MAF_INRAE=37.975;MAF_USDA=20.492
NC_035099.1	18489232	.	C	A	.	.	MAF_INRAE=30.38;MAF_USDA=23.529
NC_035099.1	18489340	.	G	A	.	.	MAF_USDA=10.656
NC_035099.1	18489445	.	T	A	.	.	MAF_USDA=12.5
NC_035099.1	18489558	.	G	A	.	.	MAF_USDA=3.279
NC_035099.1	18489601	.	A	G	.	.	MAF_USDA=1.639
NC_035099.1	18489619	.	G	T	.	.	MAF_USDA=5.738
NC_035099.1	18489644	.	G	A	.	.	MAF_USDA=3.529
NC_035099.1	18489719	.	A	C	.	.	MAF_INRAE=30.38;MAF_USDA=24.118
NC_035099.1	18489872	.	G	T	.	.	MAF_USDA=1.639
NC_035099.1	18489909	.	T	C	.	.	MAF_INRAE=30.38;MAF_USDA=24.118
NC_035099.1	18489987	.	T	A	.	.	MAF_INRAE=29.747;MAF_USDA=50.0
NC_035099.1	18490064	.	T	C	.	.	MAF_INRAE=32.911;MAF_USDA=2.459
NC_035099.1	18490084	.	A	T	.	.	MAF_USDA=22.917
NC_035099.1	18490087	.	C	T	.	.	MAF_USDA=31.25
NC_035099.1	18490105	.	G	C	.	.	MAF_USDA=18.75
NC_035099.1	18490122	.	C	T	.	.	MAF_USDA=31.25
NC_035099.1	18490140	.	C	A	.	.	MAF_INRAE=1.667;MAF_USDA=4.706
NC_035099.1	18490142	.	A	C	.	.	MAF_USDA=2.459
NC_035099.1	18490159	.	C	T	.	.	MAF_USDA=2.459
NC_035099.1	18490288	.	A	G	.	.	MAF_USDA=9.836
NC_035099.1	18490320	.	A	C	.	.	MAF_USDA=1.639
NC_035099.1	18490353	.	T	G	.	.	MAF_INRAE=35.443;MAF_USDA=21.311
NC_035099.1	18490367	.	A	G	.	.	MAF_INRAE=30.38;MAF_USDA=24.118
NC_035099.1	18490380	.	A	C	.	.	MAF_INRAE=1.667;MAF_USDA=4.706
NC_035099.1	18490399	.	A	T	.	.	MAF_INRAE=36.709;MAF_USDA=22.131
NC_035099.1	18490406	.	A	C	.	.	MAF_USDA=5.738
NC_035099.1	18490450	.	G	A	.	.	MAF_INRAE=1.667
NC_035099.1	18490460	.	T	A	.	.	MAF_INRAE=1.667
NC_035099.1	18490470	.	G	T	.	.	MAF_INRAE=1.667
NC_035099.1	18490474	.	A	G	.	.	MAF_INRAE=1.667
NC_035099.1	18490554	.	G	A	.	.	MAF_INRAE=1.667
NC_035099.1	18490585	.	G	A	.	.	MAF_INRAE=1.667
NC_035099.1	18490592	.	T	A	.	.	MAF_USDA=1.639
NC_035099.1	18490594	.	A	T	.	.	MAF_INRAE=20.0;MAF_USDA=21.176
NC_035099.1	18490625	.	C	A	.	.	MAF_INRAE=1.667;MAF_USDA=5.738
NC_035099.1	18490645	.	T	A	.	.	MAF_INRAE=3.333;MAF_USDA=15.574
NC_035099.1	18490671	.	C	T	.	.	MAF_INRAE=37.342;MAF_USDA=18.852
NC_035099.1	18490706	.	G	A	.	.	MAF_INRAE=1.667;MAF_USDA=14.706
NC_035099.1	18490721	.	G	A	.	.	MAF_USDA=15.574
NC_035099.1	18490730	.	C	T	.	.	MAF_USDA=4.918
NC_035099.1	18490803	.	T	A	.	.	MAF_INRAE=1.667
NC_035099.1	18490811	.	C	T	.	.	MAF_INRAE=1.667
NC_035099.1	18490826	.	G	T	.	.	MAF_INRAE=19.167;MAF_USDA=22.353
NC_035099.1	18490841	.	A	C	.	.	MAF_INRAE=4.167
NC_035099.1	18490876	.	C	G	.	.	MAF_INRAE=2.5
NC_035099.1	18490912	.	T	A	.	.	MAF_INRAE=1.667
NC_035099.1	18490936	.	G	A	.	.	MAF_INRAE=28.481;MAF_USDA=22.024
NC_035099.1	18490938	.	G	A	.	.	MAF_USDA=2.5
NC_035099.1	18491075	.	G	T	.	.	MAF_INRAE=1.667;MAF_USDA=4.878
NC_035099.1	18491242	.	C	T	.	.	MAF_USDA=1.695
NC_035099.1	18491246	.	C	T	.	.	MAF_INRAE=4.167;MAF_USDA=7.229
NC_035099.1	18491376	.	C	T	.	.	MAF_INRAE=23.418;MAF_USDA=22.353
NC_035099.1	18491377	.	G	C	.	.	MAF_INRAE=10.833;MAF_USDA=20.588
NC_035099.1	18491479	.	G	T	.	.	MAF_INRAE=32.911;MAF_USDA=2.459
NC_035099.1	18491550	.	A	G	.	.	MAF_USDA=4.118
NC_035099.1	18491626	.	A	G	.	.	MAF_USDA=1.639
NC_035099.1	18491665	.	T	A	.	.	MAF_USDA=2.459
NC_035099.1	18491697	.	C	T	.	.	MAF_USDA=1.639
NC_035099.1	18491810	.	G	T	.	.	MAF_USDA=1.639
NC_035099.1	18491852	.	T	A	.	.	MAF_INRAE=33.544;MAF_USDA=39.412
NC_035099.1	18491873	.	C	T	.	.	MAF_INRAE=29.747;MAF_USDA=50.0
NC_035099.1	18491888	.	AA	AT	.	.	MAF_USDA=50.0
NC_035099.1	18491892	.	A	T	.	.	MAF_INRAE=5.0;MAF_USDA=45.833
NC_035099.1	18491893	.	T	A	.	.	MAF_USDA=45.833
NC_035099.1	18491894	.	A	T	.	.	MAF_USDA=45.833
NC_035099.1	18491895	.	A	T	.	.	MAF_INRAE=5.263
NC_035099.1	18491905	.	C	T	.	.	MAF_INRAE=39.241;MAF_USDA=25.595
NC_035099.1	18491915	.	T	G	.	.	MAF_INRAE=5.0;MAF_USDA=16.667
NC_035099.1	18491920	.	G	A	.	.	MAF_USDA=3.333
NC_035099.1	18492001	.	A	G	.	.	MAF_USDA=2.5
NC_035099.1	18492011	.	C	T	.	.	MAF_USDA=1.667
NC_035099.1	18492027	.	C	T	.	.	MAF_USDA=1.667
NC_035099.1	18492052	.	T	A	.	.	MAF_USDA=1.667
NC_035099.1	18492076	.	C	T	.	.	MAF_INRAE=5.833;MAF_USDA=16.667
NC_035099.1	18492107	.	G	T	.	.	MAF_USDA=3.333
NC_035099.1	18492177	.	G	T	.	.	MAF_USDA=6.667
NC_035099.1	18492312	.	C	A	.	.	MAF_USDA=1.667
NC_035099.1	18492645	.	A	T	.	.	MAF_INRAE=37.342;MAF_USDA=47.917
NC_035099.1	18492646	.	A	T	.	.	MAF_INRAE=43.038;MAF_USDA=50.0
NC_035099.1	18492649	.	T	A	.	.	MAF_USDA=1.695
NC_035099.1	18492750	.	T	C	.	.	MAF_USDA=1.667
NC_035099.1	18492798	.	G	T	.	.	MAF_INRAE=21.053;MAF_USDA=48.214
NC_035099.1	18492937	.	C	T	.	.	MAF_INRAE=36.709;MAF_USDA=47.619
NC_035099.1	18493005	.	G	A	.	.	MAF_USDA=3.333
NC_035099.1	18493045	.	G	A	.	.	MAF_USDA=1.667
NC_035099.1	18493060	.	G	A	.	.	MAF_USDA=10.833
NC_035099.1	18493103	.	C	A	.	.	MAF_USDA=2.5
NC_035099.1	18493273	.	C	G	.	.	MAF_USDA=12.5
NC_035099.1	18493366	.	A	G	.	.	MAF_USDA=9.836
NC_035099.1	18493461	.	C	A	.	.	MAF_USDA=1.639
NC_035099.1	18493474	.	T	C	.	.	MAF_USDA=1.639
NC_035099.1	18493510	.	G	T	.	.	MAF_USDA=10.833
NC_035099.1	18493520	.	A	C	.	.	MAF_INRAE=27.848;MAF_USDA=43.333
NC_035099.1	18493537	.	T	G	.	.	MAF_USDA=1.695
NC_035099.1	18493548	.	C	T	.	.	MAF_INRAE=36.842;MAF_USDA=49.405
NC_035099.1	18493755	.	A	G	.	.	MAF_USDA=1.639
NC_035099.1	18493807	.	G	A	.	.	MAF_USDA=2.353
NC_035099.1	18493828	.	T	C	.	.	MAF_INRAE=29.114;MAF_USDA=49.412
NC_035099.1	18493949	.	G	T	.	.	MAF_USDA=14.118
NC_035099.1	18493986	.	A	G	.	.	MAF_USDA=1.639
NC_035099.1	18494002	.	A	G	.	.	MAF_USDA=1.639
NC_035099.1	18494031	.	G	T	.	.	MAF_INRAE=27.215;MAF_USDA=17.647
NC_035099.1	18494054	.	G	C	.	.	MAF_USDA=14.706
NC_035099.1	18494094	.	T	A	.	.	MAF_USDA=1.639
NC_035099.1	18494120	.	G	A	.	.	MAF_USDA=2.459
NC_035099.1	18494151	.	C	T	.	.	MAF_USDA=1.639
NC_035099.1	18494227	.	G	T	.	.	MAF_INRAE=31.013;MAF_USDA=45.882
NC_035099.1	18494263	.	G	T	.	.	MAF_INRAE=5.833;MAF_USDA=13.115
NC_035099.1	18494265	.	A	G	.	.	MAF_USDA=9.836
NC_035099.1	18494309	.	G	T	.	.	MAF_INRAE=28.481;MAF_USDA=41.176
NC_035099.1	18494325	.	C	A	.	.	MAF_INRAE=28.481;MAF_USDA=41.176
NC_035099.1	18494331	.	A	T	.	.	MAF_USDA=9.836
NC_035099.1	18494358	.	T	G	.	.	MAF_USDA=4.918
NC_035099.1	18494379	.	A	C	.	.	MAF_USDA=2.459
NC_035099.1	18494462	.	T	G	.	.	MAF_INRAE=28.481;MAF_USDA=41.765
NC_035099.1	18494510	.	C	T	.	.	MAF_INRAE=29.114;MAF_USDA=41.765
NC_035099.1	18494544	.	C	T	.	.	MAF_USDA=1.639
NC_035099.1	18494556	.	C	T	.	.	MAF_INRAE=30.38;MAF_USDA=45.294
NC_035099.1	18494718	.	G	A	.	.	MAF_USDA=2.459
NC_035099.1	18494749	.	A	G	.	.	MAF_INRAE=42.105;MAF_USDA=41.176
NC_035099.1	18494764	.	A	C	.	.	MAF_USDA=45.833
NC_035099.1	18494767	.	G	A	.	.	MAF_USDA=45.833
NC_035099.1	18494823	.	C	A	.	.	MAF_USDA=12.5
NC_035099.1	18494847	.	T	C	.	.	MAF_USDA=2.459
NC_035099.1	18494850	.	A	G	.	.	MAF_USDA=1.639
NC_035099.1	18494979	.	T	C	.	.	MAF_USDA=7.377
NC_035099.1	18495170	.	T	C	.	.	MAF_INRAE=42.105;MAF_USDA=41.176
NC_035099.1	18495183	.	C	T	.	.	MAF_USDA=9.836
NC_035099.1	18495222	.	C	A	.	.	MAF_USDA=14.706
NC_035099.1	18495227	.	A	T	.	.	MAF_USDA=1.639
NC_035099.1	18495247	.	G	T	.	.	MAF_INRAE=15.789;MAF_USDA=10.417
NC_035099.1	18495363	.	G	C	.	.	MAF_USDA=2.381
NC_035099.1	18496305	.	G	A	.	.	MAF_USDA=41.667
NC_035099.1	18496557	.	G	A	.	.	MAF_USDA=1.667
NC_035099.1	18496561	.	G	C	.	.	MAF_USDA=2.5
NC_035099.1	18496686	.	C	T	.	.	MAF_USDA=7.377
NC_035099.1	18496879	.	A	C	.	.	MAF_USDA=10.656
NC_035099.1	18497038	.	T	G	.	.	MAF_USDA=4.098
NC_035099.1	18497134	.	G	A	.	.	MAF_USDA=3.279
NC_035099.1	18497229	.	G	A	.	.	MAF_INRAE=36.709;MAF_USDA=38.824
NC_035099.1	18497233	.	G	T	.	.	MAF_INRAE=19.167;MAF_USDA=41.176
NC_035099.1	18497242	.	G	A	.	.	MAF_USDA=1.639
NC_035099.1	18497294	.	G	T	.	.	MAF_USDA=1.639
NC_035099.1	18497309	.	A	G	.	.	MAF_USDA=9.836
NC_035099.1	18497535	.	A	G	.	.	MAF_INRAE=28.481;MAF_USDA=22.941
NC_035099.1	18497559	.	G	T	.	.	MAF_USDA=5.738
NC_035099.1	18497642	.	A	G	.	.	MAF_INRAE=28.481;MAF_USDA=40.0
NC_035099.1	18497737	.	G	A	.	.	MAF_INRAE=21.053
NC_035099.1	18497854	.	G	T	.	.	MAF_USDA=1.639
NC_035099.1	18497867	.	C	A	.	.	MAF_USDA=1.639
NC_035099.1	18497870	.	C	T	.	.	MAF_INRAE=32.278;MAF_USDA=28.824
NC_035099.1	18498016	.	G	A	.	.	MAF_USDA=2.5
NC_035099.1	18498186	.	A	T	.	.	MAF_INRAE=12.658;MAF_USDA=8.824
NC_035099.1	18498290	.	T	C	.	.	MAF_USDA=14.118
NC_035099.1	18498404	.	T	A	.	.	MAF_USDA=2.459
NC_035099.1	18498640	.	A	G	.	.	MAF_USDA=1.639
NC_035099.1	18498821	.	A	C	.	.	MAF_USDA=1.639
NC_035099.1	18498910	.	G	A	.	.	MAF_INRAE=30.38;MAF_USDA=50.0
NC_035099.1	18498914	.	C	G	.	.	MAF_USDA=2.459
NC_035099.1	18498952	.	A	C	.	.	MAF_USDA=1.639
NC_035099.1	18499089	.	T	G	.	.	MAF_USDA=5.0
NC_035099.1	18499132	.	A	C	.	.	MAF_INRAE=1.667;MAF_USDA=4.762
NC_035099.1	18499224	.	T	G	.	.	MAF_USDA=2.459
NC_035099.1	18499312	.	A	G	.	.	MAF_USDA=2.459
NC_035099.1	18499325	.	T	C	.	.	MAF_USDA=17.059
NC_035099.1	18499470	.	C	A	.	.	MAF_USDA=2.083
NC_035099.1	18499494	.	A	T	.	.	MAF_USDA=9.836
NC_035099.1	18499582	.	T	G	.	.	MAF_USDA=2.459
NC_035099.1	18499694	.	C	A	.	.	MAF_INRAE=29.114;MAF_USDA=44.706
NC_035099.1	18499729	.	T	G	.	.	MAF_INRAE=31.646;MAF_USDA=19.412
NC_035099.1	18499799	.	C	T	.	.	MAF_USDA=3.279
NC_035099.1	18499916	.	C	T	.	.	MAF_USDA=1.639
NC_035099.1	18499945	.	G	T	.	.	MAF_USDA=2.941
NC_035099.1	18500066	.	T	C	.	.	MAF_USDA=2.459
NC_035099.1	18500144	.	T	C	.	.	MAF_INRAE=29.114;MAF_USDA=45.882
NC_035099.1	18500172	.	G	A	.	.	MAF_USDA=1.639
NC_035099.1	18500223	.	C	G	.	.	MAF_USDA=2.459
NC_035099.1	18500321	.	C	T	.	.	MAF_INRAE=21.053
NC_035099.1	18500333	.	A	G	.	.	MAF_USDA=16.471
NC_035099.1	18500348	.	G	T	.	.	MAF_USDA=9.836
NC_035099.1	18500372	.	G	T	.	.	MAF_USDA=1.639
NC_035099.1	18500376	.	T	C	.	.	MAF_USDA=1.639
NC_035099.1	18500381	.	G	A	.	.	MAF_INRAE=32.911;MAF_USDA=3.279
NC_035099.1	18500396	.	G	A	.	.	MAF_INRAE=30.38;MAF_USDA=47.059
NC_035099.1	18500428	.	C	T	.	.	MAF_INRAE=28.481;MAF_USDA=22.941
NC_035099.1	18500595	.	G	T	.	.	MAF_USDA=1.639
NC_035099.1	18500629	.	A	G	.	.	MAF_USDA=2.459
NC_035099.1	18500630	.	C	T	.	.	MAF_USDA=2.459
NC_035099.1	18500663	.	C	T	.	.	MAF_USDA=9.836
NC_035099.1	18500666	.	G	A	.	.	MAF_INRAE=5.0
NC_035099.1	18500746	.	G	T	.	.	MAF_USDA=1.639
NC_035099.1	18500788	.	T	C,*	.	.	MAF_INRAE=29.114;MAF_USDA=41.765
NC_035099.1	18500800	.	A	G	.	.	MAF_USDA=1.639
NC_035099.1	18500801	.	C	T	.	.	MAF_USDA=2.459
NC_035099.1	18500832	.	C	G	.	.	MAF_INRAE=27.848;MAF_USDA=22.353
NC_035099.1	18500908	.	C	T	.	.	MAF_USDA=2.459
NC_035099.1	18500985	.	G	A	.	.	MAF_USDA=1.639
NC_035099.1	18501000	.	A	G	.	.	MAF_INRAE=27.848;MAF_USDA=40.588
NC_035099.1	18501073	.	G	T	.	.	MAF_INRAE=27.848;MAF_USDA=44.118
NC_035099.1	18501096	.	C	T	.	.	MAF_INRAE=28.481;MAF_USDA=22.941
NC_035099.1	18501233	.	G	A	.	.	MAF_INRAE=29.114;MAF_USDA=40.0
NC_035099.1	18501250	.	T	C	.	.	MAF_INRAE=5.263
NC_035099.1	18501351	.	C	A	.	.	MAF_USDA=3.279
NC_035099.1	18501360	.	T	C	.	.	MAF_USDA=1.639
NC_035099.1	18501425	.	T	C	.	.	MAF_USDA=1.639
NC_035099.1	18501493	.	T	A	.	.	MAF_INRAE=32.911;MAF_USDA=4.098
NC_035099.1	18501509	.	A	G	.	.	MAF_USDA=4.098
NC_035099.1	18501586	.	A	T	.	.	MAF_USDA=1.724
NC_035099.1	18501590	.	T	G	.	.	MAF_INRAE=19.167;MAF_USDA=50.0
NC_035099.1	18501687	.	G	C	.	.	MAF_USDA=2.941
NC_035099.1	18501689	.	G	T	.	.	MAF_USDA=4.918
NC_035099.1	18501694	.	T	A	.	.	MAF_USDA=3.279
NC_035099.1	18501714	.	G	A	.	.	MAF_USDA=1.639
NC_035099.1	18501755	.	C	T	.	.	MAF_INRAE=34.177;MAF_USDA=8.235
NC_035099.1	18501772	.	G	A	.	.	MAF_USDA=4.918
NC_035099.1	18501917	.	T	G	.	.	MAF_USDA=1.639
NC_035099.1	18501930	.	T	C	.	.	MAF_USDA=3.279
NC_035099.1	18502054	.	T	G	.	.	MAF_USDA=15.294
NC_035099.1	18502125	.	A	C	.	.	MAF_USDA=15.882
NC_035099.1	18502168	.	A	C	.	.	MAF_USDA=4.098
NC_035099.1	18502209	.	C	T	.	.	MAF_USDA=1.639
NC_035099.1	18502235	.	C	T	.	.	MAF_INRAE=28.481;MAF_USDA=22.353
NC_035099.1	18502266	.	T	A	.	.	MAF_USDA=3.279
NC_035099.1	18502417	.	G	T	.	.	MAF_INRAE=27.848;MAF_USDA=21.765
NC_035099.1	18502486	.	C	T	.	.	MAF_INRAE=4.167
NC_035099.1	18502508	.	T	C	.	.	MAF_INRAE=28.481;MAF_USDA=40.0
NC_035099.1	18502512	.	G	C	.	.	MAF_USDA=2.459
NC_035099.1	18502579	.	G	A	.	.	MAF_USDA=2.459
NC_035099.1	18502741	.	T	C	.	.	MAF_USDA=4.118
NC_035099.1	18502828	.	G	T	.	.	MAF_USDA=2.459
NC_035099.1	18502847	.	C	A	.	.	MAF_USDA=4.098
NC_035099.1	18502878	.	G	T	.	.	MAF_USDA=3.279
NC_035099.1	18503007	.	G	T	.	.	MAF_USDA=1.639
NC_035099.1	18503020	.	G	T	.	.	MAF_USDA=3.529
NC_035099.1	18503094	.	T	C	.	.	MAF_USDA=1.639
NC_035099.1	18503098	.	G	A	.	.	MAF_USDA=4.118
NC_035099.1	18503101	.	G	A	.	.	MAF_USDA=2.941
NC_035099.1	18503117	.	C	T	.	.	MAF_USDA=4.118
NC_035099.1	18503134	.	G	C	.	.	MAF_USDA=1.639
NC_035099.1	18503169	.	G	T	.	.	MAF_USDA=4.118
NC_035099.1	18503247	.	T	G	.	.	MAF_USDA=8.197
NC_035099.1	18503294	.	A	G	.	.	MAF_USDA=1.639
NC_035099.1	18503303	.	T	A	.	.	MAF_USDA=1.639
NC_035099.1	18503408	.	G	T	.	.	MAF_USDA=3.279
NC_035099.1	18503424	.	A	G	.	.	MAF_USDA=12.5
NC_035099.1	18503457	.	C	T	.	.	MAF_INRAE=32.911;MAF_USDA=8.929
NC_035099.1	18503502	.	C	A	.	.	MAF_USDA=4.918
NC_035099.1	18503614	.	G	T	.	.	MAF_USDA=1.639
NC_035099.1	18503626	.	T	A	.	.	MAF_USDA=3.279
NC_035099.1	18503632	.	G	T	.	.	MAF_USDA=4.098
NC_035099.1	18503636	.	C	A	.	.	MAF_INRAE=29.114;MAF_USDA=30.588
NC_035099.1	18503669	.	C	A	.	.	MAF_USDA=1.639
NC_035099.1	18503689	.	C	T	.	.	MAF_INRAE=27.215;MAF_USDA=18.235
NC_035099.1	18503728	.	G	T	.	.	MAF_INRAE=36.076;MAF_USDA=45.294
NC_035099.1	18503731	.	C	G	.	.	MAF_USDA=2.459
NC_035099.1	18503792	.	C	A	.	.	MAF_USDA=3.279
NC_035099.1	18503929	.	G	A	.	.	MAF_USDA=4.918
NC_035099.1	18504012	.	C	A	.	.	MAF_USDA=2.459
NC_035099.1	18504036	.	G	A	.	.	MAF_USDA=4.167
NC_035099.1	18504123	.	T	A	.	.	MAF_INRAE=1.667;MAF_USDA=4.706
NC_035099.1	18504124	.	A	T	.	.	MAF_INRAE=3.797;MAF_USDA=19.412
NC_035099.1	18504144	.	A	T	.	.	MAF_USDA=2.459
NC_035099.1	18504149	.	T	C	.	.	MAF_INRAE=33.544;MAF_USDA=2.459
NC_035099.1	18504372	.	C	T	.	.	MAF_INRAE=5.263;MAF_USDA=5.882
NC_035099.1	18504477	.	T	C	.	.	MAF_USDA=1.639
NC_035099.1	18504478	.	G	T	.	.	MAF_INRAE=5.263;MAF_USDA=7.059
NC_035099.1	18504621	.	A	C	.	.	MAF_INRAE=29.747;MAF_USDA=21.765
NC_035099.1	18504690	.	C	T	.	.	MAF_INRAE=33.544;MAF_USDA=10.0
NC_035099.1	18504773	.	T	A	.	.	MAF_INRAE=5.263
NC_035099.1	18504941	.	C	T	.	.	MAF_USDA=2.459
NC_035099.1	18504975	.	A	T	.	.	MAF_INRAE=18.354;MAF_USDA=11.765
NC_035099.1	18505085	.	C	A	.	.	MAF_INRAE=4.167;MAF_USDA=7.647
NC_035099.1	18505121	.	C	A	.	.	MAF_USDA=2.459
NC_035099.1	18505187	.	C	A	.	.	MAF_USDA=6.557
NC_035099.1	18505207	.	A	G	.	.	MAF_USDA=6.557
NC_035099.1	18505213	.	G	A	.	.	MAF_USDA=6.557
NC_035099.1	18505214	.	C	T	.	.	MAF_USDA=6.557
NC_035099.1	18505215	.	T	A	.	.	MAF_USDA=7.377
NC_035099.1	18505243	.	G	C	.	.	MAF_INRAE=2.5
NC_035099.1	18505244	.	G	A	.	.	MAF_INRAE=17.722;MAF_USDA=16.471
NC_035099.1	18505250	.	T	C	.	.	MAF_USDA=5.882
NC_035099.1	18505261	.	C	T	.	.	MAF_USDA=5.294
NC_035099.1	18505263	.	C	T	.	.	MAF_USDA=10.417
NC_035099.1	18505279	.	C	T	.	.	MAF_INRAE=2.5;MAF_USDA=6.471
NC_035099.1	18505280	.	G	A	.	.	MAF_INRAE=48.734;MAF_USDA=9.412
NC_035099.1	18505281	.	A	T	.	.	MAF_INRAE=2.5
NC_035099.1	18505282	.	A	T	.	.	MAF_INRAE=2.5
NC_035099.1	18505284	.	A	G	.	.	MAF_USDA=4.118
NC_035099.1	18505287	.	C	T	.	.	MAF_INRAE=2.5
NC_035099.1	18505288	.	A	G	.	.	MAF_INRAE=2.5;MAF_USDA=5.738
NC_035099.1	18505291	.	T	C	.	.	MAF_INRAE=1.667
NC_035099.1	18505293	.	T	C	.	.	MAF_USDA=3.279
NC_035099.1	18505296	.	T	G	.	.	MAF_INRAE=1.667
NC_035099.1	18505297	.	G	T	.	.	MAF_INRAE=1.667
NC_035099.1	18505302	.	A	G	.	.	MAF_USDA=4.098
NC_035099.1	18505314	.	A	C	.	.	MAF_USDA=4.098
NC_035099.1	18505331	.	G	C	.	.	MAF_INRAE=31.646;MAF_USDA=1.639
NC_035099.1	18505334	.	T	C	.	.	MAF_USDA=5.738
NC_035099.1	18505340	.	G	T	.	.	MAF_INRAE=31.646;MAF_USDA=1.639
NC_035099.1	18505416	.	C	T	.	.	MAF_USDA=1.639
NC_035099.1	18505487	.	G	A	.	.	MAF_INRAE=1.667
NC_035099.1	18505500	.	A	C	.	.	MAF_INRAE=1.667
NC_035099.1	18505505	.	C	A	.	.	MAF_INRAE=1.667
NC_035099.1	18505540	.	C	T	.	.	MAF_USDA=4.118
NC_035099.1	18505584	.	G	A	.	.	MAF_INRAE=5.263
NC_035099.1	18505645	.	A	G	.	.	MAF_INRAE=18.354;MAF_USDA=17.647
NC_035099.1	18505649	.	C	T	.	.	MAF_USDA=1.639
NC_035099.1	18505655	.	C	T	.	.	MAF_USDA=2.353
NC_035099.1	18505692	.	C	G	.	.	MAF_USDA=1.639
NC_035099.1	18505721	.	C	T	.	.	MAF_USDA=3.279
NC_035099.1	18505723	.	T	C	.	.	MAF_USDA=11.475
NC_035099.1	18505725	.	G	T	.	.	MAF_INRAE=18.354;MAF_USDA=12.941
NC_035099.1	18505730	.	C	T	.	.	MAF_USDA=2.459
NC_035099.1	18505749	.	C	A	.	.	MAF_USDA=1.639
NC_035099.1	18505782	.	A	G	.	.	MAF_INRAE=46.835;MAF_USDA=47.647
NC_035099.1	18505947	.	C	A	.	.	MAF_INRAE=48.734;MAF_USDA=8.824
NC_035099.1	18506057	.	G	A	.	.	MAF_INRAE=27.848;MAF_USDA=28.824
NC_035099.1	18506139	.	G	A	.	.	MAF_USDA=2.459
NC_035099.1	18506158	.	G	T	.	.	MAF_USDA=2.459
NC_035099.1	18506216	.	C	A	.	.	MAF_INRAE=21.053
NC_035099.1	18506478	.	G	A	.	.	MAF_INRAE=28.481;MAF_USDA=29.412
NC_035099.1	18506551	.	C	T	.	.	MAF_USDA=10.417
NC_035099.1	18506656	.	G	A	.	.	MAF_INRAE=1.667;MAF_USDA=4.706
NC_035099.1	18506720	.	C	A	.	.	MAF_USDA=1.639
NC_035099.1	18506750	.	C	A	.	.	MAF_INRAE=48.101;MAF_USDA=21.176
NC_035099.1	18506751	.	C	T	.	.	MAF_USDA=2.353
NC_035099.1	18506755	.	C	G	.	.	MAF_INRAE=28.481;MAF_USDA=26.471
NC_035099.1	18506850	.	A	C	.	.	MAF_INRAE=21.519;MAF_USDA=18.235
NC_035099.1	18506870	.	T	C	.	.	MAF_INRAE=18.354;MAF_USDA=12.941
NC_035099.1	18506949	.	G	A	.	.	MAF_USDA=11.475
NC_035099.1	18506996	.	G	C	.	.	MAF_INRAE=1.667;MAF_USDA=5.882
NC_035099.1	18507065	.	T	G	.	.	MAF_USDA=2.459
NC_035099.1	18507150	.	G	C	.	.	MAF_USDA=1.639
NC_035099.1	18507212	.	T	A	.	.	MAF_INRAE=46.835;MAF_USDA=44.048
NC_035099.1	18507229	.	T	C	.	.	MAF_USDA=8.197
NC_035099.1	18507274	.	T	C	.	.	MAF_INRAE=17.722;MAF_USDA=15.882
NC_035099.1	18507289	.	G	T	.	.	MAF_USDA=4.118
NC_035099.1	18507371	.	G	A	.	.	MAF_USDA=4.098
NC_035099.1	18507473	.	A	C	.	.	MAF_INRAE=18.354;MAF_USDA=12.353
NC_035099.1	18507496	.	G	T	.	.	MAF_INRAE=28.481;MAF_USDA=28.824
NC_035099.1	18507549	.	G	T	.	.	MAF_INRAE=46.835;MAF_USDA=43.529
NC_035099.1	18507589	.	G	A	.	.	MAF_USDA=3.279
NC_035099.1	18507643	.	A	T	.	.	MAF_USDA=1.639
NC_035099.1	18507687	.	C	T	.	.	MAF_USDA=11.475
NC_035099.1	18507719	.	A	T	.	.	MAF_INRAE=28.481;MAF_USDA=28.824
NC_035099.1	18507732	.	C	T	.	.	MAF_INRAE=28.481;MAF_USDA=28.824
NC_035099.1	18507733	.	T	A	.	.	MAF_INRAE=19.167;MAF_USDA=28.824
NC_035099.1	18507769	.	T	A	.	.	MAF_USDA=1.176
NC_035099.1	18507775	.	C	A	.	.	MAF_USDA=1.639
NC_035099.1	18507781	.	G	A	.	.	MAF_USDA=11.475
NC_035099.1	18507823	.	A	T	.	.	MAF_USDA=12.295
NC_035099.1	18507866	.	T	C	.	.	MAF_USDA=2.459
NC_035099.1	18507916	.	C	T	.	.	MAF_USDA=1.639
NC_035099.1	18508025	.	T	A	.	.	MAF_USDA=4.918
NC_035099.1	18508077	.	A	C	.	.	MAF_USDA=5.952
NC_035099.1	18508184	.	T	C	.	.	MAF_USDA=1.639
NC_035099.1	18508395	.	G	T	.	.	MAF_INRAE=30.38;MAF_USDA=36.471
NC_035099.1	18508429	.	T	C	.	.	MAF_INRAE=28.481;MAF_USDA=28.235
NC_035099.1	18508436	.	C	G	.	.	MAF_USDA=2.353
NC_035099.1	18508530	.	C	A	.	.	MAF_INRAE=46.835;MAF_USDA=41.765
NC_035099.1	18508545	.	C	A	.	.	MAF_INRAE=28.481;MAF_USDA=28.235
NC_035099.1	18508557	.	C	A	.	.	MAF_USDA=3.529
NC_035099.1	18508587	.	T	C	.	.	MAF_USDA=2.459
NC_035099.1	18508679	.	C	A	.	.	MAF_INRAE=1.667;MAF_USDA=4.706
NC_035099.1	18508725	.	G	A	.	.	MAF_INRAE=27.215;MAF_USDA=18.235
NC_035099.1	18508754	.	G	A	.	.	MAF_USDA=1.639
NC_035099.1	18508840	.	C	T	.	.	MAF_USDA=3.279
NC_035099.1	18508888	.	G	A	.	.	MAF_USDA=4.098
NC_035099.1	18508994	.	G	T	.	.	MAF_USDA=2.459
NC_035099.1	18509123	.	A	T	.	.	MAF_INRAE=50.0;MAF_USDA=2.083
NC_035099.1	18509304	.	G	A	.	.	MAF_USDA=9.836
NC_035099.1	18509384	.	A	G	.	.	MAF_INRAE=50.0;MAF_USDA=17.059
NC_035099.1	18509388	.	G	C	.	.	MAF_INRAE=5.0
NC_035099.1	18509539	.	C	T	.	.	MAF_INRAE=24.167
NC_035099.1	18509545	.	C	G	.	.	MAF_INRAE=1.667;MAF_USDA=15.882
NC_035099.1	18509565	.	G	A	.	.	MAF_USDA=1.639
NC_035099.1	18509679	.	C	T	.	.	MAF_INRAE=28.481;MAF_USDA=28.235
NC_035099.1	18509798	.	C	A	.	.	MAF_USDA=1.639
NC_035099.1	18509984	.	C	A	.	.	MAF_INRAE=1.667;MAF_USDA=14.118
NC_035099.1	18509985	.	T	A	.	.	MAF_INRAE=1.667;MAF_USDA=14.118
NC_035099.1	18509990	.	C	A	.	.	MAF_USDA=3.279
NC_035099.1	18510022	.	T	G	.	.	MAF_INRAE=50.0;MAF_USDA=17.647
NC_035099.1	18510113	.	C	T	.	.	MAF_USDA=4.918
NC_035099.1	18510232	.	T	G	.	.	MAF_USDA=13.115
NC_035099.1	18510264	.	G	A	.	.	MAF_USDA=1.176
NC_035099.1	18510267	.	A	T	.	.	MAF_INRAE=1.667;MAF_USDA=10.588
NC_035099.1	18510290	.	A	G	.	.	MAF_USDA=3.279
NC_035099.1	18510293	.	A	G	.	.	MAF_USDA=4.098
NC_035099.1	18510298	.	G	A	.	.	MAF_INRAE=18.354;MAF_USDA=14.118
NC_035099.1	18510338	.	T	G	.	.	MAF_USDA=13.115
NC_035099.1	18510447	.	A	T	.	.	MAF_INRAE=1.667;MAF_USDA=5.294
NC_035099.1	18510450	.	G	A	.	.	MAF_USDA=1.639
NC_035099.1	18510502	.	C	T	.	.	MAF_USDA=12.295
NC_035099.1	18510534	.	C	A	.	.	MAF_USDA=3.279
NC_035099.1	18510559	.	T	A	.	.	MAF_USDA=3.529
NC_035099.1	18510576	.	A	C	.	.	MAF_USDA=3.279
NC_035099.1	18510577	.	T	G	.	.	MAF_INRAE=3.333
NC_035099.1	18510580	.	G	A	.	.	MAF_USDA=2.459
NC_035099.1	18510654	.	T	G	.	.	MAF_USDA=15.294
NC_035099.1	18510696	.	C	A	.	.	MAF_USDA=4.098
NC_035099.1	18510729	.	C	A	.	.	MAF_USDA=1.639
NC_035099.1	18510742	.	C	T	.	.	MAF_USDA=11.176
NC_035099.1	18510784	.	G	A	.	.	MAF_USDA=2.459
NC_035099.1	18510982	.	T	C	.	.	MAF_USDA=15.294
NC_035099.1	18510999	.	G	T	.	.	MAF_USDA=3.279
NC_035099.1	18511003	.	C	T	.	.	MAF_USDA=14.881
NC_035099.1	18511158	.	G	A	.	.	MAF_INRAE=27.848;MAF_USDA=29.412
NC_035099.1	18511193	.	C	T	.	.	MAF_USDA=4.118
NC_035099.1	18511237	.	T	G	.	.	MAF_INRAE=1.667;MAF_USDA=4.706
NC_035099.1	18511246	.	T	A	.	.	MAF_INRAE=29.114;MAF_USDA=28.824
NC_035099.1	18511421	.	G	A	.	.	MAF_USDA=13.333
NC_035099.1	18511441	.	G	A	.	.	MAF_INRAE=31.013;MAF_USDA=3.279
NC_035099.1	18511444	.	G	T	.	.	MAF_INRAE=37.5;MAF_USDA=3.279
NC_035099.1	18511530	.	C	T	.	.	MAF_INRAE=20.886;MAF_USDA=17.647
NC_035099.1	18511566	.	A	G	.	.	MAF_USDA=12.295
NC_035099.1	18511599	.	C	T	.	.	MAF_USDA=4.706
NC_035099.1	18511636	.	T	C	.	.	MAF_USDA=15.294
NC_035099.1	18511648	.	T	A	.	.	MAF_USDA=12.295
NC_035099.1	18511788	.	T	A	.	.	MAF_USDA=1.639
NC_035099.1	18511807	.	C	T	.	.	MAF_INRAE=24.167
NC_035099.1	18511871	.	G	C	.	.	MAF_INRAE=21.053
NC_035099.1	18511945	.	C	T	.	.	MAF_INRAE=6.667;MAF_USDA=12.5
NC_035099.1	18511959	.	C	G	.	.	MAF_INRAE=50.0;MAF_USDA=20.0
NC_035099.1	18511968	.	T	A	.	.	MAF_USDA=4.098
NC_035099.1	18511999	.	G	A	.	.	MAF_USDA=1.639
NC_035099.1	18512004	.	T	C	.	.	MAF_USDA=1.639
NC_035099.1	18512009	.	T	A	.	.	MAF_USDA=15.294
NC_035099.1	18512035	.	T	C	.	.	MAF_INRAE=50.0;MAF_USDA=17.647
NC_035099.1	18512209	.	A	C	.	.	MAF_USDA=2.459
NC_035099.1	18512243	.	C	T	.	.	MAF_USDA=13.934
NC_035099.1	18512345	.	T	A	.	.	MAF_INRAE=1.667;MAF_USDA=4.706
NC_035099.1	18512396	.	T	G	.	.	MAF_INRAE=18.354;MAF_USDA=12.941
NC_035099.1	18512429	.	T	C	.	.	MAF_USDA=15.882
NC_035099.1	18512476	.	G	A	.	.	MAF_USDA=15.882
NC_035099.1	18512526	.	G	T	.	.	MAF_USDA=15.294
NC_035099.1	18512620	.	AAT	AAC	.	.	MAF_USDA=35.714
NC_035099.1	18512648	.	G	A	.	.	MAF_USDA=1.639
NC_035099.1	18512718	.	T	A	.	.	MAF_INRAE=1.667;MAF_USDA=8.824
NC_035099.1	18512820	.	G	T	.	.	MAF_INRAE=21.053
NC_035099.1	18512825	.	G	C	.	.	MAF_USDA=2.459
NC_035099.1	18512926	.	G	A	.	.	MAF_USDA=5.882
NC_035099.1	18512940	.	A	G	.	.	MAF_USDA=10.417
NC_035099.1	18512947	.	T	G	.	.	MAF_INRAE=28.481;MAF_USDA=28.824
NC_035099.1	18513000	.	T	C	.	.	MAF_USDA=4.098
NC_035099.1	18513105	.	A	C	.	.	MAF_USDA=6.557
NC_035099.1	18513111	.	A	G	.	.	MAF_USDA=1.639
NC_035099.1	18513124	.	T	C	.	.	MAF_USDA=5.882
NC_035099.1	18513126	.	C	G	.	.	MAF_INRAE=49.367;MAF_USDA=22.353
NC_035099.1	18513140	.	G	C	.	.	MAF_USDA=14.706
NC_035099.1	18513190	.	G	T	.	.	MAF_USDA=1.639
NC_035099.1	18513215	.	A	C	.	.	MAF_USDA=2.459
NC_035099.1	18513221	.	G	T	.	.	MAF_INRAE=18.354;MAF_USDA=12.353
NC_035099.1	18513260	.	C	A	.	.	MAF_USDA=2.459
NC_035099.1	18513262	.	T	A	.	.	MAF_USDA=2.459
NC_035099.1	18513264	.	T	G	.	.	MAF_USDA=2.459
NC_035099.1	18513265	.	G	C	.	.	MAF_USDA=2.459
NC_035099.1	18513269	.	A	C	.	.	MAF_USDA=2.459
NC_035099.1	18513357	.	G	A	.	.	MAF_USDA=2.459
NC_035099.1	18513689	.	C	T	.	.	MAF_USDA=15.294
NC_035099.1	18513718	.	A	C	.	.	MAF_USDA=13.115
NC_035099.1	18513735	.	T	C	.	.	MAF_USDA=17.647
NC_035099.1	18513748	.	T	G	.	.	MAF_INRAE=42.105;MAF_USDA=28.824
NC_035099.1	18513773	.	A	T	.	.	MAF_USDA=15.294
NC_035099.1	18513829	.	G	A	.	.	MAF_USDA=3.279
NC_035099.1	18513925	.	A	T	.	.	MAF_USDA=2.459
NC_035099.1	18513929	.	G	A	.	.	MAF_USDA=11.475
NC_035099.1	18514012	.	G	C	.	.	MAF_USDA=1.639
NC_035099.1	18514113	.	G	T	.	.	MAF_INRAE=28.481;MAF_USDA=28.824
NC_035099.1	18514152	.	C	T	.	.	MAF_USDA=2.459
NC_035099.1	18514178	.	A	T	.	.	MAF_USDA=2.459
NC_035099.1	18515565	.	G	A	.	.	MAF_INRAE=17.722;MAF_USDA=13.529
NC_035099.1	18515603	.	A	G	.	.	MAF_USDA=16.471
NC_035099.1	18515723	.	A	G	.	.	MAF_INRAE=23.333
NC_035099.1	18515800	.	C	T	.	.	MAF_USDA=11.475
NC_035099.1	18515922	.	C	A	.	.	MAF_USDA=1.639
NC_035099.1	18515969	.	C	T	.	.	MAF_INRAE=18.354;MAF_USDA=13.529
NC_035099.1	18515979	.	T	C	.	.	MAF_USDA=4.098
NC_035099.1	18515995	.	C	A	.	.	MAF_INRAE=5.263
NC_035099.1	18516035	.	G	C	.	.	MAF_USDA=1.639
NC_035099.1	18516090	.	C	T	.	.	MAF_USDA=3.279
NC_035099.1	18516186	.	A	G	.	.	MAF_INRAE=49.367;MAF_USDA=28.824
NC_035099.1	18516302	.	A	G	.	.	MAF_USDA=15.882
NC_035099.1	18516398	.	A	G	.	.	MAF_INRAE=18.354;MAF_USDA=14.118
NC_035099.1	18516504	.	A	G	.	.	MAF_INRAE=28.481;MAF_USDA=28.824
NC_035099.1	18516545	.	C	G	.	.	MAF_INRAE=28.481;MAF_USDA=28.824
NC_035099.1	18516561	.	G	C	.	.	MAF_USDA=8.824
NC_035099.1	18516579	.	C	T	.	.	MAF_INRAE=17.722;MAF_USDA=14.118
NC_035099.1	18516613	.	G	A	.	.	MAF_INRAE=18.354;MAF_USDA=12.941
NC_035099.1	18516754	.	G	C	.	.	MAF_USDA=2.5
NC_035099.1	18516921	.	C	A	.	.	MAF_USDA=14.118
NC_035099.1	18516970	.	G	A	.	.	MAF_INRAE=31.646;MAF_USDA=4.098
NC_035099.1	18516990	.	T	A	.	.	MAF_INRAE=39.873;MAF_USDA=18.824
NC_035099.1	18516993	.	A	G	.	.	MAF_INRAE=1.667;MAF_USDA=4.706
NC_035099.1	18517043	.	T	C	.	.	MAF_USDA=11.475
NC_035099.1	18517047	.	T	G	.	.	MAF_USDA=4.098
NC_035099.1	18517129	.	G	A	.	.	MAF_INRAE=39.873;MAF_USDA=11.765
NC_035099.1	18517186	.	T	G	.	.	MAF_USDA=16.471
NC_035099.1	18517244	.	C	T	.	.	MAF_USDA=4.098
NC_035099.1	18517247	.	A	G	.	.	MAF_USDA=4.118
NC_035099.1	18517250	.	T	C	.	.	MAF_INRAE=1.667;MAF_USDA=4.706
NC_035099.1	18517290	.	G	A	.	.	MAF_USDA=4.918
NC_035099.1	18517377	.	T	C	.	.	MAF_USDA=10.417
NC_035099.1	18517418	.	C	T	.	.	MAF_USDA=1.667
NC_035099.1	18517484	.	C	T	.	.	MAF_USDA=10.417
NC_035099.1	18517486	.	T	A	.	.	MAF_INRAE=35.833
NC_035099.1	18517489	.	T	A	.	.	MAF_INRAE=35.833
NC_035099.1	18517554	.	C	A	.	.	MAF_USDA=6.557
NC_035099.1	18517711	.	C	A	.	.	MAF_USDA=1.639
NC_035099.1	18517784	.	G	T	.	.	MAF_USDA=20.588
NC_035099.1	18517830	.	G	T	.	.	MAF_USDA=8.197
NC_035099.1	18517892	.	G	A	.	.	MAF_USDA=1.639
NC_035099.1	18517939	.	C	T	.	.	MAF_USDA=1.639
NC_035099.1	18517968	.	C	T	.	.	MAF_INRAE=50.0;MAF_USDA=18.235
NC_035099.1	18518066	.	T	A	.	.	MAF_USDA=1.639
NC_035099.1	18518093	.	C	A	.	.	MAF_USDA=2.459
NC_035099.1	18518192	.	G	T	.	.	MAF_USDA=1.176
NC_035099.1	18518225	.	C	T	.	.	MAF_USDA=2.459
NC_035099.1	18518311	.	C	A	.	.	MAF_USDA=2.5
NC_035099.1	18518315	.	G	T	.	.	MAF_USDA=20.238
NC_035099.1	18518364	.	A	G	.	.	MAF_USDA=2.459
NC_035099.1	18518458	.	A	C	.	.	MAF_USDA=1.639
NC_035099.1	18518532	.	G	A	.	.	MAF_INRAE=18.354;MAF_USDA=13.529
NC_035099.1	18518590	.	C	A	.	.	MAF_USDA=4.118
NC_035099.1	18518598	.	A	C	.	.	MAF_USDA=4.918
NC_035099.1	18518604	.	G	A	.	.	MAF_USDA=1.639
NC_035099.1	18518719	.	T	C	.	.	MAF_USDA=16.071
NC_035099.1	18518746	.	A	G	.	.	MAF_USDA=16.471
NC_035099.1	18518767	.	A	G	.	.	MAF_USDA=1.667
NC_035099.1	18518769	.	G	C	.	.	MAF_USDA=11.667
NC_035099.1	18519051	.	T	A	.	.	MAF_USDA=14.706
NC_035099.1	18519096	.	A	G	.	.	MAF_USDA=15.882
NC_035099.1	18519126	.	A	T	.	.	MAF_USDA=2.459
NC_035099.1	18519140	.	T	C	.	.	MAF_USDA=12.5
NC_035099.1	18519167	.	C	A	.	.	MAF_USDA=18.75
NC_035099.1	18519168	.	C	A	.	.	MAF_USDA=14.583
NC_035099.1	18519238	.	G	T	.	.	MAF_USDA=1.639
NC_035099.1	18519241	.	T	G	.	.	MAF_INRAE=24.684;MAF_USDA=24.118
NC_035099.1	18519296	.	A	G	.	.	MAF_INRAE=20.833
NC_035099.1	18519364	.	G	T	.	.	MAF_USDA=2.459
NC_035099.1	18519623	.	A	T	.	.	MAF_USDA=14.706
NC_035099.1	18519627	.	T	A	.	.	MAF_USDA=15.882
NC_035099.1	18519688	.	T	C	.	.	MAF_USDA=15.882
NC_035099.1	18519689	.	A	G	.	.	MAF_USDA=3.279
NC_035099.1	18519712	.	A	G	.	.	MAF_INRAE=10.127;MAF_USDA=20.0
NC_035099.1	18519840	.	C	T	.	.	MAF_USDA=5.294
NC_035099.1	18519914	.	G	A	.	.	MAF_USDA=1.639
NC_035099.1	18519915	.	C	A	.	.	MAF_INRAE=27.215;MAF_USDA=25.294
NC_035099.1	18520032	.	T	C	.	.	MAF_USDA=15.882
NC_035099.1	18520091	.	G	A	.	.	MAF_USDA=9.016
NC_035099.1	18520098	.	C	T	.	.	MAF_USDA=12.5
NC_035099.1	18520167	.	G	A	.	.	MAF_USDA=2.459
NC_035099.1	18520185	.	A	C	.	.	MAF_USDA=15.882
NC_035099.1	18520200	.	C	T	.	.	MAF_USDA=2.459
NC_035099.1	18520250	.	C	T	.	.	MAF_USDA=2.459
NC_035099.1	18520391	.	C	T	.	.	MAF_INRAE=27.215;MAF_USDA=18.235
NC_035099.1	18520439	.	T	C	.	.	MAF_USDA=15.294
NC_035099.1	18520498	.	C	T	.	.	MAF_INRAE=49.367;MAF_USDA=15.882
NC_035099.1	18520505	.	A	C	.	.	MAF_USDA=15.882
NC_035099.1	18520557	.	C	T	.	.	MAF_USDA=2.459
NC_035099.1	18520559	.	T	G	.	.	MAF_INRAE=48.734;MAF_USDA=14.706
NC_035099.1	18520560	.	G	A	.	.	MAF_INRAE=5.263
NC_035099.1	18520648	.	A	G	.	.	MAF_USDA=17.059
NC_035099.1	18520686	.	C	A	.	.	MAF_INRAE=5.263;MAF_USDA=4.118
NC_035099.1	18520859	.	G	C	.	.	MAF_USDA=4.918
NC_035099.1	18520897	.	C	T	.	.	MAF_INRAE=27.848
NC_035099.1	18520916	.	G	A	.	.	MAF_INRAE=20.253;MAF_USDA=18.824
NC_035099.1	18520945	.	T	A	.	.	MAF_USDA=15.294
NC_035099.1	18521138	.	A	G	.	.	MAF_USDA=15.882
NC_035099.1	18521185	.	G	A	.	.	MAF_USDA=10.656
NC_035099.1	18521233	.	C	T	.	.	MAF_INRAE=18.354;MAF_USDA=27.647
NC_035099.1	18521256	.	G	T	.	.	MAF_USDA=15.882
NC_035099.1	18521299	.	C	A	.	.	MAF_USDA=1.639
NC_035099.1	18521330	.	C	T	.	.	MAF_INRAE=47.468;MAF_USDA=12.941
NC_035099.1	18521407	.	C	T	.	.	MAF_USDA=14.706
NC_035099.1	18521447	.	C	T	.	.	MAF_USDA=1.639
NC_035099.1	18521688	.	T	A	.	.	MAF_INRAE=10.127;MAF_USDA=2.459
NC_035099.1	18521704	.	G	A	.	.	MAF_USDA=7.059
NC_035099.1	18521732	.	C	G	.	.	MAF_INRAE=21.053
NC_035099.1	18521804	.	G	A	.	.	MAF_INRAE=39.241;MAF_USDA=26.471
NC_035099.1	18521965	.	G	A	.	.	MAF_INRAE=9.494;MAF_USDA=21.765
NC_035099.1	18522130	.	C	T	.	.	MAF_INRAE=3.333
NC_035099.1	18522258	.	G	A	.	.	MAF_USDA=3.333
NC_035099.1	18522292	.	A	T	.	.	MAF_USDA=2.459
NC_035099.1	18522293	.	T	A	.	.	MAF_USDA=2.459
NC_035099.1	18522559	.	C	G	.	.	MAF_USDA=1.639
NC_035099.1	18522635	.	C	T	.	.	MAF_USDA=4.098
NC_035099.1	18522636	.	G	T	.	.	MAF_USDA=3.529
NC_035099.1	18522688	.	G	A	.	.	MAF_USDA=2.459
NC_035099.1	18522695	.	GAC	GAA	.	.	MAF_USDA=6.25
NC_035099.1	18522707	.	A	T	.	.	MAF_INRAE=13.333;MAF_USDA=20.833
NC_035099.1	18522714	.	G	T	.	.	MAF_INRAE=42.105;MAF_USDA=17.059
NC_035099.1	18522741	.	A	T	.	.	MAF_INRAE=7.595
NC_035099.1	18522942	.	G	T	.	.	MAF_INRAE=24.167;MAF_USDA=12.941
NC_035099.1	18522966	.	T	C	.	.	MAF_INRAE=24.167;MAF_USDA=14.583
NC_035099.1	18522979	.	A	T	.	.	MAF_USDA=1.639
NC_035099.1	18522992	.	G	A	.	.	MAF_INRAE=1.667;MAF_USDA=4.706
NC_035099.1	18522993	.	A	T	.	.	MAF_INRAE=39.873;MAF_USDA=18.824
NC_035099.1	18523021	.	A	T	.	.	MAF_INRAE=2.5
NC_035099.1	18523027	.	T	A	.	.	MAF_INRAE=1.667
NC_035099.1	18523040	.	G	T	.	.	MAF_USDA=4.167
NC_035099.1	18523041	.	A	G	.	.	MAF_USDA=4.167
NC_035099.1	18523067	.	G	A	.	.	MAF_USDA=1.667
NC_035099.1	18523083	.	C	T	.	.	MAF_USDA=2.5
NC_035099.1	18523085	.	G	A	.	.	MAF_INRAE=13.291;MAF_USDA=48.81
NC_035099.1	18523096	.	T	G	.	.	MAF_INRAE=13.924;MAF_USDA=47.024
NC_035099.1	18523145	.	G	A	.	.	MAF_USDA=4.918
NC_035099.1	18523241	.	C	T	.	.	MAF_INRAE=27.848;MAF_USDA=19.412
NC_035099.1	18523258	.	T	A	.	.	MAF_USDA=1.639
NC_035099.1	18523260	.	G	A	.	.	MAF_INRAE=12.658;MAF_USDA=8.235
NC_035099.1	18523349	.	A	G	.	.	MAF_INRAE=13.291;MAF_USDA=47.647
NC_035099.1	18523350	.	C	T	.	.	MAF_USDA=1.639
NC_035099.1	18523351	.	G	A	.	.	MAF_USDA=2.083
NC_035099.1	18523399	.	G	A	.	.	MAF_INRAE=6.329;MAF_USDA=1.639
NC_035099.1	18523400	.	C	T	.	.	MAF_USDA=1.639
NC_035099.1	18523453	.	T	A	.	.	MAF_USDA=2.459
NC_035099.1	18523537	.	C	T	.	.	MAF_USDA=1.639
NC_035099.1	18523538	.	G	A	.	.	MAF_USDA=2.459
NC_035099.1	18523549	.	T	C	.	.	MAF_INRAE=13.924;MAF_USDA=47.647
NC_035099.1	18523646	.	C	A	.	.	MAF_USDA=1.639
NC_035099.1	18523656	.	T	A	.	.	MAF_USDA=3.279
NC_035099.1	18523688	.	C	G	.	.	MAF_USDA=1.639
NC_035099.1	18523729	.	C	T	.	.	MAF_INRAE=6.329;MAF_USDA=2.459
NC_035099.1	18523737	.	C	T	.	.	MAF_USDA=4.098
NC_035099.1	18523759	.	G	A	.	.	MAF_USDA=1.176
NC_035099.1	18523814	.	T	A	.	.	MAF_USDA=7.059
NC_035099.1	18523836	.	C	T	.	.	MAF_USDA=3.279
NC_035099.1	18523894	.	C	T	.	.	MAF_USDA=2.459
NC_035099.1	18523895	.	G	A	.	.	MAF_USDA=4.098
NC_035099.1	18523899	.	C	G	.	.	MAF_INRAE=4.167;MAF_USDA=20.833
NC_035099.1	18523903	.	C	A	.	.	MAF_USDA=1.176
NC_035099.1	18523904	.	A	C	.	.	MAF_USDA=1.639
NC_035099.1	18523912	.	G	T	.	.	MAF_USDA=3.279
NC_035099.1	18523917	.	T	G	.	.	MAF_USDA=1.639
NC_035099.1	18523920	.	T	A	.	.	MAF_INRAE=13.924;MAF_USDA=43.529
NC_035099.1	18523943	.	C	A	.	.	MAF_USDA=2.459
NC_035099.1	18523956	.	G	A	.	.	MAF_USDA=1.639
NC_035099.1	18524027	.	T	C	.	.	MAF_INRAE=13.291;MAF_USDA=8.235
NC_035099.1	18524044	.	C	T	.	.	MAF_USDA=3.279
NC_035099.1	18524047	.	T	C	.	.	MAF_USDA=2.459
NC_035099.1	18524083	.	T	A	.	.	MAF_INRAE=13.924;MAF_USDA=37.059
NC_035099.1	18524126	.	C	A	.	.	MAF_USDA=9.836
NC_035099.1	18524189	.	C	T	.	.	MAF_USDA=3.279
NC_035099.1	18524197	.	G	A	.	.	MAF_USDA=12.5
NC_035099.1	18524198	.	T	G	.	.	MAF_USDA=2.459
NC_035099.1	18524257	.	G	A	.	.	MAF_USDA=3.279
NC_035099.1	18524350	.	C	G	.	.	MAF_INRAE=21.053
NC_035099.1	18524352	.	G	T	.	.	MAF_USDA=4.098
NC_035099.1	18524353	.	C	T	.	.	MAF_USDA=4.098
NC_035099.1	18524383	.	G	T	.	.	MAF_USDA=4.762
NC_035099.1	18524395	.	C	T	.	.	MAF_USDA=3.279
NC_035099.1	18524432	.	C	G	.	.	MAF_USDA=1.639
NC_035099.1	18524492	.	A	G	.	.	MAF_INRAE=13.924;MAF_USDA=36.471
NC_035099.1	18524507	.	A	G	.	.	MAF_USDA=1.176
NC_035099.1	18524514	.	C	A	.	.	MAF_USDA=1.639
NC_035099.1	18524521	.	G	T	.	.	MAF_USDA=3.279
NC_035099.1	18524523	.	C	T	.	.	MAF_USDA=20.492
NC_035099.1	18524542	.	G	A	.	.	MAF_USDA=2.459
NC_035099.1	18524550	.	A	T	.	.	MAF_INRAE=13.924;MAF_USDA=49.412
NC_035099.1	18524560	.	G	T	.	.	MAF_USDA=7.059
NC_035099.1	18524605	.	G	T	.	.	MAF_USDA=2.459
NC_035099.1	18524612	.	T	C	.	.	MAF_USDA=4.098
NC_035099.1	18524823	.	A	T	.	.	MAF_USDA=3.279
NC_035099.1	18524830	.	G	A	.	.	MAF_INRAE=13.291;MAF_USDA=8.824
NC_035099.1	18524841	.	G	C	.	.	MAF_USDA=9.016
NC_035099.1	18524877	.	C	T	.	.	MAF_USDA=17.213
NC_035099.1	18524943	.	G	A	.	.	MAF_INRAE=14.557;MAF_USDA=37.059
NC_035099.1	18524980	.	A	C	.	.	MAF_USDA=1.639
NC_035099.1	18525100	.	C	T	.	.	MAF_USDA=2.459
NC_035099.1	18525135	.	A	T	.	.	MAF_USDA=1.639
NC_035099.1	18525161	.	C	T	.	.	MAF_USDA=2.459
NC_035099.1	18525171	.	G	T	.	.	MAF_USDA=1.639
NC_035099.1	18525233	.	A	G	.	.	MAF_INRAE=5.263
NC_035099.1	18525243	.	G	T	.	.	MAF_INRAE=14.557;MAF_USDA=37.059
NC_035099.1	18525254	.	C	T	.	.	MAF_USDA=1.639
NC_035099.1	18525269	.	T	G	.	.	MAF_USDA=32.787
NC_035099.1	18525271	.	A	T	.	.	MAF_USDA=32.787
NC_035099.1	18525273	.	T	G	.	.	MAF_INRAE=12.5;MAF_USDA=43.529
NC_035099.1	18525303	.	A	G	.	.	MAF_USDA=2.459
NC_035099.1	18525357	.	G	A	.	.	MAF_INRAE=4.167;MAF_USDA=18.75
NC_035099.1	18525440	.	C	T	.	.	MAF_USDA=20.492
NC_035099.1	18525484	.	A	C	.	.	MAF_USDA=1.639
NC_035099.1	18525606	.	T	C	.	.	MAF_INRAE=13.924;MAF_USDA=48.824
NC_035099.1	18525635	.	C	T	.	.	MAF_USDA=3.279
NC_035099.1	18525676	.	G	A	.	.	MAF_USDA=1.639
NC_035099.1	18525734	.	T	C	.	.	MAF_INRAE=5.263
NC_035099.1	18525754	.	G	A	.	.	MAF_USDA=1.639
NC_035099.1	18525788	.	G	A	.	.	MAF_USDA=1.639
NC_035099.1	18525820	.	G	A	.	.	MAF_USDA=1.639
NC_035099.1	18525831	.	G	A	.	.	MAF_USDA=1.639
NC_035099.1	18525916	.	C	T	.	.	MAF_USDA=4.706
NC_035099.1	18525947	.	A	G	.	.	MAF_INRAE=13.924;MAF_USDA=35.417
NC_035099.1	18525977	.	A	C	.	.	MAF_USDA=4.118
NC_035099.1	18526041	.	C	T	.	.	MAF_INRAE=10.833;MAF_USDA=9.524
NC_035099.1	18526042	.	G	A	.	.	MAF_USDA=1.639
NC_035099.1	18526157	.	C	G	.	.	MAF_USDA=2.459
NC_035099.1	18526289	.	C	T	.	.	MAF_INRAE=13.924;MAF_USDA=38.824
NC_035099.1	18526311	.	C	T	.	.	MAF_USDA=1.639
NC_035099.1	18526316	.	T	C	.	.	MAF_USDA=4.118
NC_035099.1	18526336	.	G	A	.	.	MAF_USDA=1.639
NC_035099.1	18526408	.	G	T	.	.	MAF_INRAE=46.835;MAF_USDA=26.19
NC_035099.1	18526414	.	C	T	.	.	MAF_USDA=1.667
NC_035099.1	18526533	.	G	A	.	.	MAF_USDA=4.118
NC_035099.1	18526555	.	C	T	.	.	MAF_USDA=8.197
NC_035099.1	18526562	.	T	G	.	.	MAF_USDA=7.059
NC_035099.1	18526573	.	C	T	.	.	MAF_USDA=18.852
NC_035099.1	18526641	.	A	C	.	.	MAF_USDA=4.762
NC_035099.1	18526690	.	A	T	.	.	MAF_USDA=5.0
NC_035099.1	18526703	.	C	T	.	.	MAF_USDA=7.377
NC_035099.1	18526728	.	T	G	.	.	MAF_INRAE=30.38
NC_035099.1	18526754	.	G	T	.	.	MAF_INRAE=13.291;MAF_USDA=33.333
NC_035099.1	18526873	.	C	T	.	.	MAF_USDA=2.459
NC_035099.1	18527008	.	A	G	.	.	MAF_USDA=4.098
NC_035099.1	18527152	.	C	T	.	.	MAF_USDA=7.377
NC_035099.1	18527179	.	G	A	.	.	MAF_INRAE=13.924;MAF_USDA=42.941
NC_035099.1	18527237	.	C	A	.	.	MAF_USDA=1.639
NC_035099.1	18527238	.	T	G	.	.	MAF_USDA=1.639
NC_035099.1	18527239	.	C	A	.	.	MAF_USDA=1.639
NC_035099.1	18527240	.	C	A	.	.	MAF_USDA=1.639
NC_035099.1	18527245	.	T	G	.	.	MAF_USDA=1.639
NC_035099.1	18527246	.	T	G	.	.	MAF_USDA=1.639
NC_035099.1	18527247	.	C	A	.	.	MAF_USDA=1.639
NC_035099.1	18527248	.	T	G	.	.	MAF_USDA=1.639
NC_035099.1	18527253	.	A	T	.	.	MAF_USDA=4.918
NC_035099.1	18527290	.	C	A	.	.	MAF_USDA=4.098
NC_035099.1	18527354	.	T	A	.	.	MAF_USDA=4.098
NC_035099.1	18527481	.	G	T	.	.	MAF_INRAE=25.0
NC_035099.1	18527540	.	G	T	.	.	MAF_USDA=4.918
NC_035099.1	18527555	.	C	G	.	.	MAF_USDA=2.459
NC_035099.1	18527568	.	C	T	.	.	MAF_USDA=1.639
NC_035099.1	18527596	.	T	G	.	.	MAF_USDA=4.098
NC_035099.1	18527597	.	G	T	.	.	MAF_USDA=3.279
NC_035099.1	18527622	.	G	A	.	.	MAF_USDA=2.459
NC_035099.1	18527644	.	A	G	.	.	MAF_INRAE=10.127;MAF_USDA=1.639
NC_035099.1	18527710	.	A	G	.	.	MAF_USDA=3.279
NC_035099.1	18527718	.	C	A	.	.	MAF_USDA=1.639
NC_035099.1	18527754	.	A	G	.	.	MAF_INRAE=5.0
NC_035099.1	18527773	.	C	T	.	.	MAF_USDA=2.459
NC_035099.1	18527780	.	C	G	.	.	MAF_USDA=2.459
NC_035099.1	18527789	.	G	T	.	.	MAF_USDA=2.459
NC_035099.1	18527861	.	T	A	.	.	MAF_USDA=1.176
NC_035099.1	18527916	.	C	A	.	.	MAF_USDA=1.176
NC_035099.1	18528000	.	G	A	.	.	MAF_INRAE=3.333
NC_035099.1	18528009	.	C	T	.	.	MAF_USDA=1.639
NC_035099.1	18528019	.	C	T	.	.	MAF_USDA=1.176
NC_035099.1	18528049	.	A	T	.	.	MAF_USDA=1.639
NC_035099.1	18528070	.	T	C	.	.	MAF_INRAE=4.167;MAF_USDA=20.833
NC_035099.1	18528154	.	T	A	.	.	MAF_USDA=2.083
NC_035099.1	18528268	.	G	A	.	.	MAF_USDA=7.229
NC_035099.1	18528273	.	C	T	.	.	MAF_INRAE=13.924;MAF_USDA=46.386
NC_035099.1	18528320	.	G	A	.	.	MAF_USDA=2.586
NC_035099.1	18528354	.	A	C	.	.	MAF_USDA=1.724
NC_035099.1	18528433	.	T	G	.	.	MAF_USDA=3.39
NC_035099.1	18528485	.	A	G	.	.	MAF_USDA=4.237
NC_035099.1	18528493	.	A	T	.	.	MAF_USDA=3.39
NC_035099.1	18528503	.	T	C	.	.	MAF_USDA=21.186
NC_035099.1	18528515	.	G	A	.	.	MAF_INRAE=14.557;MAF_USDA=49.398
NC_035099.1	18528518	.	C	T	.	.	MAF_INRAE=12.5;MAF_USDA=49.398
NC_035099.1	18528538	.	C	G	.	.	MAF_INRAE=7.595;MAF_USDA=8.434
NC_035099.1	18528558	.	T	C	.	.	MAF_USDA=17.797
NC_035099.1	18528608	.	C	T	.	.	MAF_USDA=5.932
NC_035099.1	18528631	.	T	C	.	.	MAF_USDA=3.39
NC_035099.1	18528663	.	G	T	.	.	MAF_INRAE=13.291;MAF_USDA=9.036
NC_035099.1	18528719	.	G	A	.	.	MAF_USDA=4.098
NC_035099.1	18528738	.	G	A	.	.	MAF_INRAE=43.038;MAF_USDA=21.765
NC_035099.1	18528741	.	C	T	.	.	MAF_INRAE=37.5;MAF_USDA=1.639
NC_035099.1	18528766	.	A	C	.	.	MAF_INRAE=29.114
NC_035099.1	18528815	.	G	A	.	.	MAF_INRAE=11.667
NC_035099.1	18528842	.	C	A	.	.	MAF_USDA=1.639
NC_035099.1	18528850	.	G	A	.	.	MAF_USDA=1.639
NC_035099.1	18528906	.	T	C	.	.	MAF_USDA=2.459
NC_035099.1	18528911	.	A	T	.	.	MAF_USDA=4.098
NC_035099.1	18528926	.	C	T	.	.	MAF_USDA=1.176
NC_035099.1	18528928	.	C	T	.	.	MAF_USDA=1.176
NC_035099.1	18529002	.	T	C	.	.	MAF_USDA=1.639
NC_035099.1	18529038	.	G	A	.	.	MAF_USDA=20.0
NC_035099.1	18529106	.	T	A	.	.	MAF_USDA=2.459
NC_035099.1	18529122	.	G	A	.	.	MAF_USDA=3.279
NC_035099.1	18529221	.	G	T	.	.	MAF_USDA=4.918
NC_035099.1	18529279	.	A	G	.	.	MAF_INRAE=13.924;MAF_USDA=49.405
NC_035099.1	18529302	.	C	G	.	.	MAF_USDA=2.542
NC_035099.1	18529345	.	T	G	.	.	MAF_INRAE=5.263
NC_035099.1	18529403	.	A	T	.	.	MAF_USDA=6.557
NC_035099.1	18529406	.	C	T	.	.	MAF_USDA=1.639
NC_035099.1	18529426	.	T	A	.	.	MAF_USDA=7.377
NC_035099.1	18529474	.	T	G	.	.	MAF_INRAE=13.924;MAF_USDA=44.118
NC_035099.1	18529512	.	C	A	.	.	MAF_INRAE=13.924;MAF_USDA=43.529
NC_035099.1	18529514	.	C	T	.	.	MAF_USDA=1.639
NC_035099.1	18529561	.	G	A	.	.	MAF_USDA=4.098
NC_035099.1	18529622	.	C	A	.	.	MAF_USDA=5.738
NC_035099.1	18529672	.	C	T	.	.	MAF_INRAE=16.456;MAF_USDA=17.647
NC_035099.1	18529688	.	T	G	.	.	MAF_USDA=1.639
NC_035099.1	18529775	.	G	T	.	.	MAF_INRAE=7.595;MAF_USDA=7.059
NC_035099.1	18529818	.	A	G	.	.	MAF_USDA=1.639
NC_035099.1	18529865	.	C	T	.	.	MAF_USDA=2.459
NC_035099.1	18529913	.	C	T	.	.	MAF_USDA=3.279
NC_035099.1	18529964	.	G	A	.	.	MAF_USDA=2.083
NC_035099.1	18530116	.	A	G	.	.	MAF_USDA=25.41
NC_035099.1	18530202	.	G	T	.	.	MAF_INRAE=14.557;MAF_USDA=48.235
NC_035099.1	18530251	.	G	A	.	.	MAF_USDA=3.279
NC_035099.1	18530309	.	A	C	.	.	MAF_USDA=2.459
NC_035099.1	18530349	.	A	G	.	.	MAF_USDA=1.639
NC_035099.1	18530388	.	A	G	.	.	MAF_USDA=1.639
NC_035099.1	18530392	.	A	C	.	.	MAF_USDA=3.279
NC_035099.1	18530409	.	A	G	.	.	MAF_USDA=7.059
NC_035099.1	18530587	.	T	G	.	.	MAF_USDA=3.279
NC_035099.1	18530598	.	A	G	.	.	MAF_INRAE=13.924;MAF_USDA=49.412
NC_035099.1	18530714	.	A	C	.	.	MAF_USDA=6.471
NC_035099.1	18530726	.	C	T	.	.	MAF_USDA=1.176
NC_035099.1	18530890	.	C	A	.	.	MAF_USDA=1.639
NC_035099.1	18530931	.	T	G	.	.	MAF_USDA=2.459
NC_035099.1	18530947	.	T	A	.	.	MAF_INRAE=10.833
NC_035099.1	18530951	.	A	C	.	.	MAF_INRAE=10.833
NC_035099.1	18530956	.	A	C	.	.	MAF_INRAE=10.833;MAF_USDA=22.917
NC_035099.1	18531000	.	C	T	.	.	MAF_USDA=3.279
NC_035099.1	18531058	.	T	C	.	.	MAF_INRAE=1.667;MAF_USDA=4.118
NC_035099.1	18531093	.	T	A	.	.	MAF_INRAE=12.5
NC_035099.1	18531162	.	G	A	.	.	MAF_USDA=4.918
NC_035099.1	18531184	.	C	T	.	.	MAF_USDA=4.918
NC_035099.1	18531193	.	C	T	.	.	MAF_USDA=4.098
NC_035099.1	18531320	.	C	A	.	.	MAF_USDA=2.5
NC_035099.1	18531357	.	A	C	.	.	MAF_INRAE=21.053
NC_035099.1	18531364	.	T	C	.	.	MAF_USDA=12.295
NC_035099.1	18531533	.	A	G	.	.	MAF_USDA=1.639
NC_035099.1	18531538	.	T	C	.	.	MAF_USDA=13.115
NC_035099.1	18531561	.	G	C	.	.	MAF_USDA=8.197
NC_035099.1	18531578	.	T	A	.	.	MAF_USDA=1.639
NC_035099.1	18531661	.	C	T	.	.	MAF_INRAE=33.544;MAF_USDA=8.235
NC_035099.1	18531826	.	T	C	.	.	MAF_USDA=4.098
NC_035099.1	18531830	.	A	C	.	.	MAF_USDA=27.869
NC_035099.1	18531883	.	A	G	.	.	MAF_USDA=1.639
NC_035099.1	18531898	.	A	G	.	.	MAF_USDA=27.049
NC_035099.1	18531968	.	A	T	.	.	MAF_USDA=24.167
NC_035099.1	18532008	.	A	C	.	.	MAF_USDA=3.279
NC_035099.1	18532009	.	A	G	.	.	MAF_INRAE=3.333
NC_035099.1	18532070	.	T	C	.	.	MAF_INRAE=5.0
NC_035099.1	18532082	.	C	G	.	.	MAF_USDA=27.869
NC_035099.1	18532115	.	G	A	.	.	MAF_USDA=1.639
NC_035099.1	18532123	.	A	T	.	.	MAF_USDA=27.869
NC_035099.1	18532133	.	T	A	.	.	MAF_INRAE=29.167;MAF_USDA=27.083
NC_035099.1	18532174	.	T	A	.	.	MAF_USDA=27.869
NC_035099.1	18532213	.	C	T	.	.	MAF_USDA=28.689
NC_035099.1	18532231	.	T	G	.	.	MAF_USDA=28.689
NC_035099.1	18532233	.	C	T	.	.	MAF_USDA=4.706
NC_035099.1	18532253	.	C	A	.	.	MAF_USDA=28.689
NC_035099.1	18532336	.	T	A	.	.	MAF_INRAE=6.329;MAF_USDA=2.459
NC_035099.1	18532356	.	C	T	.	.	MAF_USDA=27.869
NC_035099.1	18532403	.	T	G	.	.	MAF_USDA=2.459
NC_035099.1	18532440	.	C	T	.	.	MAF_INRAE=13.291;MAF_USDA=30.0
NC_035099.1	18532446	.	C	T	.	.	MAF_INRAE=6.329;MAF_USDA=6.557
NC_035099.1	18532453	.	C	T	.	.	MAF_INRAE=1.667;MAF_USDA=7.059
NC_035099.1	18532571	.	G	T	.	.	MAF_USDA=4.918
NC_035099.1	18532604	.	A	T	.	.	MAF_USDA=14.754
NC_035099.1	18532655	.	A	G	.	.	MAF_USDA=15.574
NC_035099.1	18532659	.	C	T	.	.	MAF_USDA=21.176
NC_035099.1	18532686	.	T	A	.	.	MAF_USDA=28.689
NC_035099.1	18532701	.	T	C	.	.	MAF_USDA=4.098
NC_035099.1	18532713	.	T	G	.	.	MAF_INRAE=6.329;MAF_USDA=6.557
NC_035099.1	18532714	.	G	A	.	.	MAF_INRAE=5.0;MAF_USDA=6.557
NC_035099.1	18532719	.	C	T	.	.	MAF_USDA=2.941
NC_035099.1	18532724	.	C	A	.	.	MAF_USDA=2.459
NC_035099.1	18532730	.	T	C	.	.	MAF_USDA=2.459
NC_035099.1	18532756	.	C	T	.	.	MAF_USDA=3.279
NC_035099.1	18532854	.	C	T	.	.	MAF_USDA=1.639
NC_035099.1	18532859	.	G	A	.	.	MAF_INRAE=6.329;MAF_USDA=34.426
NC_035099.1	18532964	.	T	A	.	.	MAF_INRAE=6.329
NC_035099.1	18533016	.	T	C	.	.	MAF_INRAE=42.405;MAF_USDA=18.824
NC_035099.1	18533021	.	A	T	.	.	MAF_INRAE=6.329;MAF_USDA=36.066
NC_035099.1	18533024	.	T	A	.	.	MAF_INRAE=5.0;MAF_USDA=35.246
NC_035099.1	18533043	.	A	T	.	.	MAF_USDA=1.639
NC_035099.1	18533064	.	A	T	.	.	MAF_INRAE=6.329;MAF_USDA=34.426
NC_035099.1	18533095	.	C	T	.	.	MAF_USDA=12.5
NC_035099.1	18533109	.	A	C	.	.	MAF_USDA=3.279
NC_035099.1	18533110	.	G	A	.	.	MAF_USDA=1.639
NC_035099.1	18533117	.	C	T	.	.	MAF_INRAE=45.833;MAF_USDA=18.235
NC_035099.1	18533175	.	G	A	.	.	MAF_USDA=1.639
NC_035099.1	18533197	.	A	G	.	.	MAF_USDA=36.066
NC_035099.1	18533202	.	C	A	.	.	MAF_USDA=4.918
NC_035099.1	18533224	.	A	G	.	.	MAF_USDA=2.459
NC_035099.1	18533235	.	C	G	.	.	MAF_USDA=6.471
NC_035099.1	18533304	.	G	T	.	.	MAF_INRAE=28.481;MAF_USDA=50.0
NC_035099.1	18533307	.	T	C	.	.	MAF_INRAE=6.329;MAF_USDA=31.967
NC_035099.1	18533337	.	C	T	.	.	MAF_INRAE=6.329;MAF_USDA=33.607
NC_035099.1	18533416	.	A	G	.	.	MAF_USDA=2.459
NC_035099.1	18533437	.	G	A	.	.	MAF_INRAE=13.291;MAF_USDA=8.235
NC_035099.1	18533487	.	C	T	.	.	MAF_USDA=1.639
NC_035099.1	18533506	.	C	T	.	.	MAF_USDA=3.529
NC_035099.1	18533536	.	C	G	.	.	MAF_INRAE=5.833;MAF_USDA=30.588
NC_035099.1	18533589	.	C	A	.	.	MAF_INRAE=12.025;MAF_USDA=34.426
NC_035099.1	18533729	.	T	C	.	.	MAF_INRAE=31.579;MAF_USDA=9.167
NC_035099.1	18533743	.	G	A	.	.	MAF_USDA=2.5
NC_035099.1	18533755	.	G	T	.	.	MAF_USDA=5.357
NC_035099.1	18533786	.	A	G	.	.	MAF_INRAE=42.405;MAF_USDA=27.083
NC_035099.1	18533810	.	T	A	.	.	MAF_USDA=4.706
NC_035099.1	18533826	.	C	T	.	.	MAF_INRAE=6.667;MAF_USDA=7.647
NC_035099.1	18533827	.	G	A	.	.	MAF_USDA=4.098
NC_035099.1	18533877	.	C	T	.	.	MAF_INRAE=5.263
NC_035099.1	18533888	.	T	C	.	.	MAF_USDA=6.25
NC_035099.1	18533906	.	C	T	.	.	MAF_INRAE=28.481;MAF_USDA=48.824
NC_035099.1	18533910	.	C	T	.	.	MAF_USDA=12.5
NC_035099.1	18533914	.	G	T	.	.	MAF_USDA=25.41
NC_035099.1	18533915	.	G	T	.	.	MAF_USDA=25.41
NC_035099.1	18533969	.	C	T	.	.	MAF_INRAE=6.329;MAF_USDA=2.459
NC_035099.1	18534044	.	G	A	.	.	MAF_USDA=1.639
NC_035099.1	18534094	.	C	T	.	.	MAF_INRAE=28.481;MAF_USDA=37.647
NC_035099.1	18534160	.	C	A	.	.	MAF_USDA=24.59
NC_035099.1	18534165	.	T	A	.	.	MAF_INRAE=10.127;MAF_USDA=1.639
NC_035099.1	18534186	.	C	T	.	.	MAF_INRAE=6.329;MAF_USDA=2.459
NC_035099.1	18534226	.	C	T	.	.	MAF_INRAE=12.025;MAF_USDA=34.426
NC_035099.1	18534293	.	A	G	.	.	MAF_INRAE=29.747;MAF_USDA=37.647
NC_035099.1	18534301	.	C	T	.	.	MAF_INRAE=1.667;MAF_USDA=7.059
NC_035099.1	18534303	.	T	C	.	.	MAF_INRAE=12.025;MAF_USDA=35.246
NC_035099.1	18534308	.	C	T	.	.	MAF_USDA=25.41
NC_035099.1	18534409	.	A	G	.	.	MAF_USDA=5.882
NC_035099.1	18534423	.	G	A	.	.	MAF_USDA=1.639
NC_035099.1	18534547	.	A	G	.	.	MAF_INRAE=12.025;MAF_USDA=31.176
NC_035099.1	18534645	.	C	T	.	.	MAF_USDA=5.882
NC_035099.1	18534654	.	T	C	.	.	MAF_INRAE=6.329;MAF_USDA=2.459
NC_035099.1	18534678	.	C	A	.	.	MAF_USDA=5.882
NC_035099.1	18534679	.	C	A	.	.	MAF_USDA=5.882
NC_035099.1	18534733	.	G	A	.	.	MAF_INRAE=12.025;MAF_USDA=32.353
NC_035099.1	18534762	.	A	T	.	.	MAF_USDA=2.459
NC_035099.1	18534775	.	T	A	.	.	MAF_INRAE=12.025;MAF_USDA=31.765
NC_035099.1	18534886	.	A	C	.	.	MAF_INRAE=12.025;MAF_USDA=33.529
NC_035099.1	18534908	.	A	G	.	.	MAF_USDA=4.098
NC_035099.1	18535016	.	T	G	.	.	MAF_USDA=4.706
NC_035099.1	18535104	.	G	A	.	.	MAF_USDA=5.882
NC_035099.1	18535218	.	G	T	.	.	MAF_USDA=4.098
NC_035099.1	18535335	.	G	A	.	.	MAF_INRAE=5.0;MAF_USDA=7.377
NC_035099.1	18535374	.	C	T	.	.	MAF_INRAE=25.833;MAF_USDA=27.083
NC_035099.1	18535375	.	G	T	.	.	MAF_USDA=14.583
NC_035099.1	18535403	.	G	A	.	.	MAF_INRAE=14.557;MAF_USDA=12.5
NC_035099.1	18535457	.	G	T	.	.	MAF_USDA=12.5
NC_035099.1	18535469	.	T	C	.	.	MAF_INRAE=3.333
NC_035099.1	18535486	.	A	G	.	.	MAF_INRAE=3.333
NC_035099.1	18535488	.	G	A	.	.	MAF_INRAE=10.127;MAF_USDA=2.459
NC_035099.1	18535491	.	A	G	.	.	MAF_USDA=6.471
NC_035099.1	18535519	.	C	T	.	.	MAF_INRAE=5.063
NC_035099.1	18535533	.	A	C	.	.	MAF_INRAE=10.127;MAF_USDA=31.967
NC_035099.1	18535609	.	G	T	.	.	MAF_INRAE=15.823;MAF_USDA=15.294
NC_035099.1	18535615	.	T	C	.	.	MAF_INRAE=37.342;MAF_USDA=25.0
NC_035099.1	18535617	.	T	C	.	.	MAF_INRAE=10.127;MAF_USDA=23.77
NC_035099.1	18535628	.	C	T	.	.	MAF_INRAE=1.667
NC_035099.1	18535879	.	G	T	.	.	MAF_USDA=8.333
NC_035099.1	18535950	.	G	A	.	.	MAF_INRAE=8.333
NC_035099.1	18536078	.	G	A	.	.	MAF_USDA=18.75
NC_035099.1	18536138	.	G	A	.	.	MAF_INRAE=2.5
NC_035099.1	18536298	.	G	T	.	.	MAF_USDA=2.174
NC_035099.1	18536723	.	T	G	.	.	MAF_INRAE=10.833
NC_035099.1	18536865	.	T	A	.	.	MAF_INRAE=6.667
NC_035099.1	18536944	.	C	T	.	.	MAF_INRAE=13.333;MAF_USDA=41.304
NC_035099.1	18537116	.	G	T	.	.	MAF_INRAE=11.667;MAF_USDA=41.667
NC_035099.1	18537166	.	G	T	.	.	MAF_INRAE=5.0;MAF_USDA=25.0
NC_035099.1	18537269	.	C	T	.	.	MAF_INRAE=11.667;MAF_USDA=41.304
NC_035099.1	18537422	.	G	T	.	.	MAF_USDA=2.083
NC_035099.1	18537430	.	A	T	.	.	MAF_INRAE=13.333;MAF_USDA=39.583
NC_035099.1	18537637	.	A	G	.	.	MAF_INRAE=4.167;MAF_USDA=26.087
NC_035099.1	18537793	.	A	C	.	.	MAF_INRAE=49.167;MAF_USDA=28.261
NC_035099.1	18537823	.	C	T	.	.	MAF_USDA=2.083
NC_035099.1	18538096	.	C	G	.	.	MAF_INRAE=13.333;MAF_USDA=43.75
NC_035099.1	18538118	.	A	C	.	.	MAF_INRAE=11.667;MAF_USDA=43.75
NC_035099.1	18538335	.	A	G	.	.	MAF_INRAE=23.333;MAF_USDA=32.609
NC_035099.1	18538364	.	G	A	.	.	MAF_INRAE=4.167;MAF_USDA=23.913
NC_035099.1	18538659	.	G	A	.	.	MAF_USDA=2.174
NC_035099.1	18538743	.	G	C	.	.	MAF_USDA=41.304
NC_035099.1	18538891	.	A	G	.	.	MAF_INRAE=10.833;MAF_USDA=23.913
NC_035099.1	18538973	.	T	C	.	.	MAF_INRAE=1.667
NC_035099.1	18539133	.	G	T	.	.	MAF_INRAE=12.025;MAF_USDA=45.082
NC_035099.1	18539171	.	C	T	.	.	MAF_USDA=12.5
NC_035099.1	18539175	.	A	G	.	.	MAF_USDA=12.5
NC_035099.1	18539259	.	T	G	.	.	MAF_USDA=1.639
NC_035099.1	18539299	.	T	A	.	.	MAF_USDA=4.098
NC_035099.1	18539308	.	T	C	.	.	MAF_USDA=5.882
NC_035099.1	18539432	.	T	G	.	.	MAF_USDA=2.459
NC_035099.1	18539519	.	G	T	.	.	MAF_INRAE=6.329;MAF_USDA=2.459
NC_035099.1	18539534	.	C	T	.	.	MAF_INRAE=6.329;MAF_USDA=7.647
NC_035099.1	18539635	.	A	G	.	.	MAF_USDA=4.918
NC_035099.1	18539653	.	C	A	.	.	MAF_USDA=1.667
NC_035099.1	18539895	.	A	G	.	.	MAF_USDA=10.656
NC_035099.1	18539932	.	T	C	.	.	MAF_USDA=5.294
NC_035099.1	18540201	.	G	T	.	.	MAF_USDA=1.639
NC_035099.1	18540642	.	C	T	.	.	MAF_INRAE=20.833;MAF_USDA=2.083
NC_035099.1	18540667	.	C	T	.	.	MAF_USDA=2.459
NC_035099.1	18540738	.	T	C	.	.	MAF_USDA=2.459
NC_035099.1	18540742	.	A	G	.	.	MAF_USDA=1.639
NC_035099.1	18540745	.	G	A	.	.	MAF_INRAE=13.291;MAF_USDA=8.824
NC_035099.1	18540798	.	G	A	.	.	MAF_USDA=2.459
NC_035099.1	18540808	.	C	T	.	.	MAF_USDA=1.639
NC_035099.1	18540851	.	A	T	.	.	MAF_USDA=5.882
NC_035099.1	18540879	.	C	A	.	.	MAF_INRAE=29.114;MAF_USDA=35.294
NC_035099.1	18540881	.	G	T	.	.	MAF_USDA=2.083
NC_035099.1	18540933	.	T	C	.	.	MAF_INRAE=11.392;MAF_USDA=9.016
NC_035099.1	18540989	.	A	G	.	.	MAF_INRAE=12.025;MAF_USDA=7.377
NC_035099.1	18541004	.	A	G	.	.	MAF_USDA=1.639
NC_035099.1	18541022	.	T	A	.	.	MAF_INRAE=12.025;MAF_USDA=9.836
NC_035099.1	18541149	.	G	A	.	.	MAF_USDA=1.639
NC_035099.1	18541208	.	G	T	.	.	MAF_USDA=1.639
NC_035099.1	18541433	.	G	A	.	.	MAF_INRAE=12.025;MAF_USDA=6.557
NC_035099.1	18541541	.	G	A	.	.	MAF_USDA=2.459
NC_035099.1	18541551	.	G	A	.	.	MAF_INRAE=6.329;MAF_USDA=6.557
NC_035099.1	18541612	.	A	G	.	.	MAF_USDA=1.639
NC_035099.1	18541619	.	C	T	.	.	MAF_USDA=1.639
NC_035099.1	18541747	.	G	A	.	.	MAF_INRAE=21.053
NC_035099.1	18541758	.	C	A	.	.	MAF_INRAE=43.671;MAF_USDA=17.647
NC_035099.1	18541811	.	C	T	.	.	MAF_USDA=4.918
NC_035099.1	18541817	.	GTAT	GTAC	.	.	MAF_USDA=12.5
NC_035099.1	18541820	.	T	C	.	.	MAF_USDA=2.459
NC_035099.1	18541860	.	C	T	.	.	MAF_USDA=5.294
NC_035099.1	18541871	.	T	C	.	.	MAF_USDA=14.754
NC_035099.1	18541878	.	C	T	.	.	MAF_USDA=11.475
NC_035099.1	18541908	.	C	T	.	.	MAF_USDA=8.197
NC_035099.1	18542256	.	G	T	.	.	MAF_INRAE=12.025;MAF_USDA=13.69
NC_035099.1	18542280	.	T	A	.	.	MAF_INRAE=13.291;MAF_USDA=7.738
NC_035099.1	18542306	.	T	C	.	.	MAF_USDA=4.167
NC_035099.1	18542339	.	T	G	.	.	MAF_USDA=10.833
NC_035099.1	18542341	.	C	A	.	.	MAF_INRAE=5.263
NC_035099.1	18542413	.	C	G	.	.	MAF_USDA=4.098
NC_035099.1	18542492	.	A	G	.	.	MAF_USDA=8.197
NC_035099.1	18542545	.	T	C	.	.	MAF_USDA=5.882
NC_035099.1	18542549	.	T	A	.	.	MAF_USDA=2.5
NC_035099.1	18542550	.	T	A	.	.	MAF_INRAE=29.747;MAF_USDA=42.262
NC_035099.1	18542551	.	T	A	.	.	MAF_INRAE=5.0
NC_035099.1	18542558	.	T	A	.	.	MAF_INRAE=21.053;MAF_USDA=7.143
NC_035099.1	18542560	.	T	A	.	.	MAF_USDA=36.066
NC_035099.1	18542611	.	T	C	.	.	MAF_INRAE=6.329;MAF_USDA=2.459
NC_035099.1	18542633	.	A	C	.	.	MAF_USDA=4.098
NC_035099.1	18542673	.	A	G	.	.	MAF_USDA=5.882
NC_035099.1	18542767	.	G	A	.	.	MAF_USDA=9.016
NC_035099.1	18542802	.	C	T	.	.	MAF_USDA=5.952
NC_035099.1	18542830	.	C	A	.	.	MAF_USDA=1.667
NC_035099.1	18542842	.	G	T	.	.	MAF_USDA=9.016
NC_035099.1	18542856	.	C	G	.	.	MAF_INRAE=5.0
NC_035099.1	18542953	.	G	A	.	.	MAF_USDA=2.459
NC_035099.1	18542980	.	A	T	.	.	MAF_INRAE=12.658;MAF_USDA=14.118
NC_035099.1	18543100	.	T	A	.	.	MAF_INRAE=38.608;MAF_USDA=25.0
NC_035099.1	18543117	.	T	C	.	.	MAF_USDA=4.098
NC_035099.1	18543163	.	C	G	.	.	MAF_INRAE=12.025;MAF_USDA=16.667
NC_035099.1	18543298	.	A	G	.	.	MAF_USDA=1.639
NC_035099.1	18543305	.	G	T	.	.	MAF_INRAE=12.658;MAF_USDA=13.529
NC_035099.1	18543356	.	C	T	.	.	MAF_INRAE=6.329;MAF_USDA=6.557
NC_035099.1	18543379	.	G	T	.	.	MAF_USDA=4.098
NC_035099.1	18543408	.	C	A	.	.	MAF_INRAE=12.025;MAF_USDA=6.557
NC_035099.1	18543409	.	C	A	.	.	MAF_INRAE=44.304;MAF_USDA=22.353
NC_035099.1	18543471	.	C	T	.	.	MAF_INRAE=12.025;MAF_USDA=12.941
NC_035099.1	18543473	.	A	T	.	.	MAF_USDA=1.639
NC_035099.1	18543474	.	A	T	.	.	MAF_USDA=1.639
NC_035099.1	18543549	.	G	T	.	.	MAF_INRAE=4.167;MAF_USDA=20.833
NC_035099.1	18543558	.	T	A	.	.	MAF_USDA=2.459
NC_035099.1	18543563	.	C	T	.	.	MAF_USDA=6.471
NC_035099.1	18543594	.	C	T	.	.	MAF_INRAE=12.025;MAF_USDA=12.941
NC_035099.1	18543620	.	T	C	.	.	MAF_INRAE=12.025;MAF_USDA=10.656
NC_035099.1	18543625	.	T	A	.	.	MAF_USDA=1.639
NC_035099.1	18543626	.	C	A	.	.	MAF_USDA=1.639
NC_035099.1	18543627	.	A	G	.	.	MAF_USDA=1.639
NC_035099.1	18543666	.	A	C	.	.	MAF_INRAE=12.025;MAF_USDA=10.656
NC_035099.1	18543697	.	A	T	.	.	MAF_INRAE=12.025;MAF_USDA=12.941
NC_035099.1	18543774	.	C	T	.	.	MAF_USDA=4.918
NC_035099.1	18543875	.	T	G	.	.	MAF_INRAE=12.025;MAF_USDA=8.197
NC_035099.1	18543905	.	T	G	.	.	MAF_USDA=1.639
NC_035099.1	18543924	.	G	T	.	.	MAF_USDA=1.639
NC_035099.1	18543942	.	A	C	.	.	MAF_INRAE=3.333
NC_035099.1	18543957	.	C	T	.	.	MAF_INRAE=13.291;MAF_USDA=7.647
NC_035099.1	18543982	.	A	G	.	.	MAF_USDA=2.459
NC_035099.1	18543994	.	A	G	.	.	MAF_USDA=26.667
NC_035099.1	18544017	.	C	T	.	.	MAF_USDA=4.167
NC_035099.1	18544046	.	A	G	.	.	MAF_INRAE=12.025;MAF_USDA=13.529
NC_035099.1	18544091	.	C	A	.	.	MAF_USDA=1.639
NC_035099.1	18544170	.	A	G	.	.	MAF_INRAE=12.025;MAF_USDA=13.529
NC_035099.1	18544212	.	C	T	.	.	MAF_INRAE=12.025;MAF_USDA=13.529
NC_035099.1	18544222	.	T	G	.	.	MAF_INRAE=12.025;MAF_USDA=13.529
NC_035099.1	18544225	.	T	C	.	.	MAF_INRAE=10.526;MAF_USDA=6.557
NC_035099.1	18544249	.	G	A	.	.	MAF_INRAE=12.025;MAF_USDA=13.529
NC_035099.1	18544343	.	C	A	.	.	MAF_INRAE=41.772;MAF_USDA=22.353
NC_035099.1	18544356	.	A	G	.	.	MAF_INRAE=12.025;MAF_USDA=9.836
NC_035099.1	18544410	.	G	A	.	.	MAF_USDA=4.706
NC_035099.1	18544445	.	T	G	.	.	MAF_INRAE=12.025;MAF_USDA=10.656
NC_035099.1	18544451	.	G	T	.	.	MAF_USDA=5.294
NC_035099.1	18544514	.	T	A	.	.	MAF_USDA=2.459
NC_035099.1	18544515	.	A	G	.	.	MAF_INRAE=21.053
NC_035099.1	18544535	.	T	A	.	.	MAF_INRAE=4.167
NC_035099.1	18544541	.	G	T	.	.	MAF_USDA=4.098
NC_035099.1	18544591	.	T	C	.	.	MAF_USDA=5.882
NC_035099.1	18544629	.	A	C	.	.	MAF_USDA=3.333
NC_035099.1	18544688	.	A	T	.	.	MAF_INRAE=12.025;MAF_USDA=13.529
NC_035099.1	18544818	.	T	C	.	.	MAF_INRAE=21.053;MAF_USDA=8.235
NC_035099.1	18544883	.	C	A	.	.	MAF_USDA=1.639
NC_035099.1	18544992	.	G	A	.	.	MAF_USDA=15.574
NC_035099.1	18545006	.	G	A	.	.	MAF_INRAE=7.595;MAF_USDA=8.235
NC_035099.1	18545035	.	A	C	.	.	MAF_INRAE=21.053;MAF_USDA=3.279
NC_035099.1	18545087	.	T	G	.	.	MAF_USDA=5.294
NC_035099.1	18545098	.	C	T	.	.	MAF_INRAE=28.481;MAF_USDA=31.765
NC_035099.1	18545361	.	T	A	.	.	MAF_INRAE=4.167;MAF_USDA=20.833
NC_035099.1	18545362	.	T	A	.	.	MAF_INRAE=21.053
NC_035099.1	18545370	.	C	A	.	.	MAF_USDA=8.197
NC_035099.1	18545391	.	C	G	.	.	MAF_USDA=4.918
NC_035099.1	18545399	.	T	C	.	.	MAF_USDA=5.882
NC_035099.1	18545402	.	A	T	.	.	MAF_USDA=5.882
NC_035099.1	18545410	.	C	T	.	.	MAF_INRAE=21.053;MAF_USDA=3.279
NC_035099.1	18545439	.	C	A	.	.	MAF_USDA=11.475
NC_035099.1	18545766	.	T	G	.	.	MAF_USDA=2.459
NC_035099.1	18545877	.	C	A	.	.	MAF_USDA=8.197
NC_035099.1	18545958	.	A	T	.	.	MAF_USDA=15.517
NC_035099.1	18546052	.	G	A	.	.	MAF_INRAE=13.291;MAF_USDA=28.824
NC_035099.1	18546079	.	C	T	.	.	MAF_USDA=2.459
NC_035099.1	18546106	.	G	T	.	.	MAF_INRAE=24.684;MAF_USDA=2.083
NC_035099.1	18546224	.	C	T	.	.	MAF_INRAE=37.975;MAF_USDA=38.824
NC_035099.1	18546293	.	C	T	.	.	MAF_USDA=4.098
NC_035099.1	18546410	.	G	A	.	.	MAF_USDA=13.115
NC_035099.1	18546442	.	G	T	.	.	MAF_INRAE=16.456;MAF_USDA=17.647
NC_035099.1	18546722	.	A	G	.	.	MAF_USDA=3.279
NC_035099.1	18546731	.	C	T	.	.	MAF_USDA=11.475
NC_035099.1	18546785	.	A	C	.	.	MAF_USDA=2.459
NC_035099.1	18546805	.	A	G	.	.	MAF_USDA=2.459
NC_035099.1	18546955	.	G	T	.	.	MAF_USDA=2.459
NC_035099.1	18546990	.	A	G	.	.	MAF_USDA=8.197
NC_035099.1	18547216	.	T	C	.	.	MAF_USDA=23.77
NC_035099.1	18547403	.	A	G	.	.	MAF_USDA=4.706
NC_035099.1	18547412	.	A	T	.	.	MAF_USDA=2.5
NC_035099.1	18547413	.	T	A	.	.	MAF_USDA=2.5
NC_035099.1	18547434	.	T	C	.	.	MAF_USDA=2.459
NC_035099.1	18547460	.	T	A	.	.	MAF_INRAE=18.354;MAF_USDA=17.059
NC_035099.1	18547515	.	G	A	.	.	MAF_INRAE=30.38;MAF_USDA=34.426
NC_035099.1	18547597	.	T	C	.	.	MAF_USDA=1.639
NC_035099.1	18547744	.	C	T	.	.	MAF_USDA=2.459
NC_035099.1	18547793	.	T	C	.	.	MAF_INRAE=12.658;MAF_USDA=38.525
NC_035099.1	18547811	.	C	T	.	.	MAF_INRAE=3.333;MAF_USDA=1.639
NC_035099.1	18547812	.	G	A	.	.	MAF_USDA=6.557
NC_035099.1	18547829	.	C	T	.	.	MAF_USDA=2.459
NC_035099.1	18547836	.	C	T	.	.	MAF_USDA=13.115
NC_035099.1	18547868	.	A	G	.	.	MAF_USDA=4.098
NC_035099.1	18547882	.	A	G	.	.	MAF_INRAE=1.667;MAF_USDA=6.471
NC_035099.1	18547886	.	T	G	.	.	MAF_USDA=13.934
NC_035099.1	18547898	.	T	C	.	.	MAF_USDA=9.016
NC_035099.1	18547902	.	G	C	.	.	MAF_USDA=5.294
NC_035099.1	18547904	.	A	G	.	.	MAF_USDA=2.459
NC_035099.1	18547920	.	C	A	.	.	MAF_INRAE=4.167;MAF_USDA=34.426
NC_035099.1	18547922	.	C	T	.	.	MAF_INRAE=13.291;MAF_USDA=36.066
NC_035099.1	18547971	.	G	T	.	.	MAF_USDA=14.583
NC_035099.1	18548018	.	G	T	.	.	MAF_INRAE=6.962;MAF_USDA=22.353
NC_035099.1	18548047	.	A	G	.	.	MAF_USDA=1.639
NC_035099.1	18548087	.	T	A	.	.	MAF_USDA=1.639
NC_035099.1	18548091	.	G	A	.	.	MAF_INRAE=10.127;MAF_USDA=30.328
NC_035099.1	18548103	.	G	A	.	.	MAF_USDA=7.377
NC_035099.1	18548117	.	C	G	.	.	MAF_INRAE=10.759;MAF_USDA=31.148
NC_035099.1	18548251	.	G	T	.	.	MAF_INRAE=13.291;MAF_USDA=5.294
NC_035099.1	18548282	.	G	T	.	.	MAF_INRAE=4.167;MAF_USDA=8.197
NC_035099.1	18548303	.	G	T	.	.	MAF_INRAE=27.215;MAF_USDA=27.059
NC_035099.1	18548544	.	G	T	.	.	MAF_USDA=2.459
NC_035099.1	18548607	.	G	T	.	.	MAF_USDA=6.557
NC_035099.1	18548647	.	T	C	.	.	MAF_INRAE=11.667;MAF_USDA=12.941
NC_035099.1	18548666	.	C	T	.	.	MAF_USDA=2.459
NC_035099.1	18548757	.	G	A	.	.	MAF_INRAE=38.608;MAF_USDA=31.176
NC_035099.1	18548762	.	A	G	.	.	MAF_INRAE=29.747;MAF_USDA=16.471
NC_035099.1	18548919	.	G	T	.	.	MAF_USDA=4.706
NC_035099.1	18548979	.	G	A	.	.	MAF_INRAE=4.167
NC_035099.1	18549044	.	A	C	.	.	MAF_USDA=1.639
NC_035099.1	18549246	.	C	A	.	.	MAF_USDA=3.279
NC_035099.1	18549251	.	C	T	.	.	MAF_USDA=4.118
NC_035099.1	18549348	.	C	T	.	.	MAF_INRAE=3.333
NC_035099.1	18549446	.	C	G	.	.	MAF_INRAE=30.38;MAF_USDA=13.115
NC_035099.1	18549453	.	A	G	.	.	MAF_INRAE=34.177;MAF_USDA=24.405
NC_035099.1	18549456	.	G	A	.	.	MAF_INRAE=43.333;MAF_USDA=45.833
NC_035099.1	18549556	.	T	G	.	.	MAF_USDA=4.918
NC_035099.1	18549600	.	T	C	.	.	MAF_USDA=2.459
NC_035099.1	18549618	.	G	A	.	.	MAF_USDA=4.098
NC_035099.1	18549654	.	G	T	.	.	MAF_USDA=8.197
NC_035099.1	18549665	.	T	C	.	.	MAF_INRAE=43.671;MAF_USDA=32.353
NC_035099.1	18549729	.	G	A	.	.	MAF_USDA=4.918
NC_035099.1	18549794	.	A	T	.	.	MAF_INRAE=29.114;MAF_USDA=9.412
NC_035099.1	18549829	.	C	T	.	.	MAF_INRAE=13.291;MAF_USDA=14.583
NC_035099.1	18549960	.	C	T	.	.	MAF_USDA=5.738
NC_035099.1	18549972	.	T	C	.	.	MAF_USDA=14.706
NC_035099.1	18550077	.	C	T	.	.	MAF_USDA=5.738
NC_035099.1	18550118	.	A	T	.	.	MAF_USDA=4.098
NC_035099.1	18550125	.	C	A	.	.	MAF_INRAE=34.81;MAF_USDA=20.588
NC_035099.1	18550132	.	G	A	.	.	MAF_INRAE=21.519;MAF_USDA=20.588
NC_035099.1	18550137	.	C	T	.	.	MAF_USDA=1.639
NC_035099.1	18550175	.	A	G	.	.	MAF_INRAE=8.861;MAF_USDA=8.824
NC_035099.1	18550202	.	T	C	.	.	MAF_USDA=4.098
NC_035099.1	18550221	.	G	C	.	.	MAF_INRAE=31.013;MAF_USDA=21.765
NC_035099.1	18550286	.	A	T	.	.	MAF_USDA=50.0
NC_035099.1	18550295	.	A	T	.	.	MAF_INRAE=25.0;MAF_USDA=50.0
NC_035099.1	18550297	.	A	T	.	.	MAF_INRAE=25.0;MAF_USDA=50.0
NC_035099.1	18550349	.	G	A	.	.	MAF_INRAE=29.747;MAF_USDA=21.765
NC_035099.1	18550408	.	T	C	.	.	MAF_USDA=3.333
NC_035099.1	18550435	.	T	G	.	.	MAF_INRAE=1.667;MAF_USDA=13.69
NC_035099.1	18550437	.	A	T	.	.	MAF_INRAE=8.861;MAF_USDA=8.333
NC_035099.1	18550468	.	C	A	.	.	MAF_USDA=4.098
NC_035099.1	18550563	.	G	T	.	.	MAF_USDA=4.098
NC_035099.1	18550639	.	G	A	.	.	MAF_USDA=12.295
NC_035099.1	18550651	.	G	A	.	.	MAF_INRAE=10.127;MAF_USDA=2.459
NC_035099.1	18550652	.	G	A	.	.	MAF_USDA=2.459
NC_035099.1	18550785	.	C	A	.	.	MAF_USDA=1.639
NC_035099.1	18550813	.	T	C	.	.	MAF_INRAE=13.291;MAF_USDA=5.882
NC_035099.1	18550818	.	T	C	.	.	MAF_INRAE=13.291;MAF_USDA=5.882
NC_035099.1	18550849	.	A	G	.	.	MAF_USDA=4.098
NC_035099.1	18550889	.	T	A	.	.	MAF_INRAE=39.241;MAF_USDA=39.583
NC_035099.1	18550895	.	C	T	.	.	MAF_INRAE=29.747;MAF_USDA=18.235
NC_035099.1	18550913	.	T	C	.	.	MAF_USDA=4.918
NC_035099.1	18550982	.	C	T	.	.	MAF_INRAE=29.747;MAF_USDA=3.39
NC_035099.1	18551004	.	A	C	.	.	MAF_INRAE=5.063;MAF_USDA=4.167
NC_035099.1	18551056	.	T	C	.	.	MAF_INRAE=18.987;MAF_USDA=14.706
NC_035099.1	18551137	.	T	G	.	.	MAF_USDA=1.639
NC_035099.1	18551143	.	C	T	.	.	MAF_INRAE=3.333
NC_035099.1	18551180	.	T	G	.	.	MAF_USDA=1.639
NC_035099.1	18551184	.	G	T	.	.	MAF_INRAE=5.063;MAF_USDA=7.059
NC_035099.1	18551190	.	G	A	.	.	MAF_USDA=7.647
NC_035099.1	18551253	.	T	C	.	.	MAF_USDA=8.197
NC_035099.1	18551269	.	C	A	.	.	MAF_INRAE=5.833;MAF_USDA=4.118
NC_035099.1	18551344	.	G	A	.	.	MAF_USDA=4.918
NC_035099.1	18551361	.	A	C,G	.	.	MAF_INRAE=3.333;MAF_USDA=7.647
NC_035099.1	18551408	.	C	T	.	.	MAF_USDA=7.647
NC_035099.1	18551461	.	G	C	.	.	MAF_USDA=5.294
NC_035099.1	18551468	.	G	A	.	.	MAF_USDA=1.639
NC_035099.1	18551632	.	T	C	.	.	MAF_USDA=4.098
NC_035099.1	18551666	.	G	A	.	.	MAF_INRAE=3.333
NC_035099.1	18551713	.	A	C	.	.	MAF_USDA=1.639
NC_035099.1	18551725	.	T	C	.	.	MAF_INRAE=3.333
NC_035099.1	18551729	.	G	A	.	.	MAF_USDA=4.098
NC_035099.1	18551745	.	A	G	.	.	MAF_INRAE=3.333
NC_035099.1	18551777	.	C	A	.	.	MAF_INRAE=3.333
NC_035099.1	18551795	.	T	C	.	.	MAF_USDA=4.098
NC_035099.1	18551812	.	G	T	.	.	MAF_INRAE=5.833;MAF_USDA=3.529
NC_035099.1	18551888	.	A	C	.	.	MAF_INRAE=10.127;MAF_USDA=10.588
NC_035099.1	18551923	.	G	A	.	.	MAF_INRAE=10.127;MAF_USDA=5.738
NC_035099.1	18551924	.	T	A	.	.	MAF_INRAE=12.658;MAF_USDA=10.417
NC_035099.1	18551944	.	G	T	.	.	MAF_USDA=13.115
NC_035099.1	18551969	.	C	T	.	.	MAF_INRAE=39.241;MAF_USDA=43.529
NC_035099.1	18551993	.	C	A	.	.	MAF_USDA=2.459
NC_035099.1	18552013	.	G	T	.	.	MAF_INRAE=39.241;MAF_USDA=40.0
NC_035099.1	18552018	.	A	G	.	.	MAF_USDA=5.882
NC_035099.1	18552023	.	T	G	.	.	MAF_INRAE=8.861;MAF_USDA=12.941
NC_035099.1	18552042	.	A	C	.	.	MAF_INRAE=3.333
NC_035099.1	18552088	.	G	T	.	.	MAF_INRAE=13.291;MAF_USDA=10.417
NC_035099.1	18552125	.	C	T	.	.	MAF_INRAE=4.167;MAF_USDA=10.417
NC_035099.1	18552182	.	A	C	.	.	MAF_INRAE=1.667;MAF_USDA=8.235
NC_035099.1	18552206	.	G	A	.	.	MAF_INRAE=5.063;MAF_USDA=1.765
NC_035099.1	18552286	.	A	G	.	.	MAF_INRAE=3.333
NC_035099.1	18552326	.	A	T	.	.	MAF_USDA=1.667
NC_035099.1	18552344	.	G	T	.	.	MAF_USDA=2.5
NC_035099.1	18552357	.	C	T	.	.	MAF_USDA=1.667
NC_035099.1	18552363	.	G	C	.	.	MAF_INRAE=30.833;MAF_USDA=23.81
NC_035099.1	18552578	.	G	A	.	.	MAF_INRAE=10.127;MAF_USDA=2.459
NC_035099.1	18552654	.	G	C	.	.	MAF_INRAE=10.127;MAF_USDA=2.459
NC_035099.1	18552816	.	T	G	.	.	MAF_USDA=4.118
NC_035099.1	18552935	.	C	T	.	.	MAF_USDA=4.098
NC_035099.1	18552992	.	C	T	.	.	MAF_INRAE=3.333;MAF_USDA=3.279
NC_035099.1	18553020	.	C	T	.	.	MAF_INRAE=3.333
NC_035099.1	18553063	.	C	T	.	.	MAF_USDA=4.098
NC_035099.1	18553078	.	G	T	.	.	MAF_USDA=8.235
NC_035099.1	18553084	.	A	T	.	.	MAF_INRAE=41.772;MAF_USDA=31.765
NC_035099.1	18553091	.	G	T	.	.	MAF_INRAE=43.038;MAF_USDA=30.0
NC_035099.1	18553093	.	A	G	.	.	MAF_INRAE=4.167;MAF_USDA=4.167
NC_035099.1	18553138	.	C	G	.	.	MAF_INRAE=2.5;MAF_USDA=15.294
NC_035099.1	18553179	.	A	G	.	.	MAF_INRAE=32.278;MAF_USDA=20.588
NC_035099.1	18553214	.	TCTAG	TCTAT	.	.	MAF_USDA=2.083
NC_035099.1	18553234	.	A	G	.	.	MAF_USDA=2.353
NC_035099.1	18553237	.	A	T	.	.	MAF_INRAE=10.127;MAF_USDA=4.918
NC_035099.1	18553270	.	C	G	.	.	MAF_INRAE=42.405;MAF_USDA=24.118
NC_035099.1	18553274	.	G	A	.	.	MAF_INRAE=5.833;MAF_USDA=10.417
NC_035099.1	18553300	.	A	C	.	.	MAF_INRAE=3.333
NC_035099.1	18553392	.	G	T	.	.	MAF_INRAE=5.063;MAF_USDA=4.167
NC_035099.1	18553395	.	G	C	.	.	MAF_USDA=2.459
NC_035099.1	18553488	.	C	T	.	.	MAF_USDA=5.738
NC_035099.1	18553584	.	A	G	.	.	MAF_USDA=2.459
NC_035099.1	18553648	.	C	G	.	.	MAF_USDA=1.639
NC_035099.1	18553655	.	A	G	.	.	MAF_USDA=5.738
NC_035099.1	18553682	.	T	C	.	.	MAF_INRAE=3.333
NC_035099.1	18553746	.	G	A	.	.	MAF_INRAE=1.667;MAF_USDA=9.412
NC_035099.1	18553819	.	T	C	.	.	MAF_INRAE=3.333
NC_035099.1	18553834	.	C	T	.	.	MAF_INRAE=3.333
NC_035099.1	18553838	.	G	A	.	.	MAF_USDA=2.459
NC_035099.1	18553862	.	A	C	.	.	MAF_USDA=1.639
NC_035099.1	18553908	.	C	T	.	.	MAF_USDA=4.918
NC_035099.1	18553945	.	G	A	.	.	MAF_USDA=7.647
NC_035099.1	18553949	.	C	T	.	.	MAF_USDA=8.235
NC_035099.1	18554153	.	A	T	.	.	MAF_INRAE=32.5;MAF_USDA=18.235
NC_035099.1	18554246	.	C	A	.	.	MAF_INRAE=1.667;MAF_USDA=8.235
NC_035099.1	18554368	.	C	T	.	.	MAF_INRAE=5.063;MAF_USDA=2.353
NC_035099.1	18554377	.	C	A	.	.	MAF_INRAE=33.333;MAF_USDA=18.824
NC_035099.1	18554438	.	A	G	.	.	MAF_USDA=1.639
NC_035099.1	18554487	.	A	T	.	.	MAF_INRAE=5.063;MAF_USDA=2.353
NC_035099.1	18554528	.	G	A	.	.	MAF_USDA=4.098
NC_035099.1	18554656	.	T	C	.	.	MAF_INRAE=41.772;MAF_USDA=28.235
NC_035099.1	18554861	.	A	G	.	.	MAF_USDA=4.918
NC_035099.1	18554863	.	T	G	.	.	MAF_USDA=1.639
NC_035099.1	18554925	.	A	G	.	.	MAF_INRAE=10.127;MAF_USDA=18.333
NC_035099.1	18554983	.	A	G	.	.	MAF_INRAE=29.747;MAF_USDA=1.639
NC_035099.1	18555023	.	G	A	.	.	MAF_USDA=4.918
NC_035099.1	18555328	.	C	T	.	.	MAF_USDA=1.639
NC_035099.1	18555401	.	A	G	.	.	MAF_USDA=16.393
NC_035099.1	18555412	.	A	G	.	.	MAF_INRAE=10.127;MAF_USDA=22.353
NC_035099.1	18555524	.	A	G	.	.	MAF_USDA=4.918
NC_035099.1	18555782	.	C	A	.	.	MAF_USDA=2.353
NC_035099.1	18555841	.	C	G	.	.	MAF_USDA=13.934
NC_035099.1	18556104	.	A	C	.	.	MAF_INRAE=5.063;MAF_USDA=4.167
NC_035099.1	18556768	.	C	T	.	.	MAF_INRAE=1.667;MAF_USDA=8.235
NC_035099.1	18556779	.	T	C	.	.	MAF_INRAE=10.127;MAF_USDA=3.279
NC_035099.1	18556812	.	A	G	.	.	MAF_USDA=1.639
NC_035099.1	18556926	.	G	T	.	.	MAF_INRAE=5.263
NC_035099.1	18556963	.	T	C	.	.	MAF_INRAE=13.291;MAF_USDA=10.417
NC_035099.1	18557049	.	A	C	.	.	MAF_INRAE=14.167;MAF_USDA=27.059
NC_035099.1	18557055	.	G	T	.	.	MAF_USDA=2.941
NC_035099.1	18557065	.	G	C	.	.	MAF_USDA=2.941
NC_035099.1	18557121	.	G	A	.	.	MAF_INRAE=10.127;MAF_USDA=21.311
NC_035099.1	18557133	.	G	T	.	.	MAF_INRAE=37.975;MAF_USDA=22.353
NC_035099.1	18557206	.	C	G	.	.	MAF_INRAE=5.833
NC_035099.1	18557222	.	C	A	.	.	MAF_INRAE=5.833
NC_035099.1	18557245	.	G	C	.	.	MAF_INRAE=3.333
NC_035099.1	18557295	.	A	T	.	.	MAF_INRAE=22.152;MAF_USDA=12.295
NC_035099.1	18557395	.	C	G	.	.	MAF_USDA=3.279
NC_035099.1	18557449	.	A	T	.	.	MAF_INRAE=10.127;MAF_USDA=19.672
NC_035099.1	18557472	.	A	T	.	.	MAF_USDA=1.639
NC_035099.1	18557518	.	A	T	.	.	MAF_USDA=7.059
NC_035099.1	18557523	.	A	G	.	.	MAF_USDA=4.098
NC_035099.1	18557572	.	G	A	.	.	MAF_USDA=14.583
NC_035099.1	18557595	.	T	C	.	.	MAF_INRAE=29.747;MAF_USDA=9.412
NC_035099.1	18557640	.	A	T	.	.	MAF_INRAE=5.063;MAF_USDA=18.824
NC_035099.1	18557654	.	G	A	.	.	MAF_INRAE=5.063;MAF_USDA=18.824
NC_035099.1	18557655	.	A	C	.	.	MAF_INRAE=3.333;MAF_USDA=3.529
NC_035099.1	18558094	.	C	A	.	.	MAF_INRAE=5.833;MAF_USDA=8.824
NC_035099.1	18558101	.	A	T	.	.	MAF_USDA=1.639
NC_035099.1	18558141	.	C	A	.	.	MAF_INRAE=1.667;MAF_USDA=8.235
NC_035099.1	18558294	.	G	A	.	.	MAF_INRAE=12.025;MAF_USDA=17.059
NC_035099.1	18558564	.	G	A	.	.	MAF_INRAE=7.595;MAF_USDA=10.417
NC_035099.1	18558669	.	T	C	.	.	MAF_INRAE=25.949;MAF_USDA=47.647
NC_035099.1	18558717	.	T	A	.	.	MAF_INRAE=2.5;MAF_USDA=8.235
NC_035099.1	18559008	.	C	A	.	.	MAF_INRAE=3.333
NC_035099.1	18559129	.	G	T	.	.	MAF_USDA=2.941
NC_035099.1	18559180	.	T	C	.	.	MAF_USDA=6.557
NC_035099.1	18559236	.	T	C	.	.	MAF_INRAE=13.291;MAF_USDA=10.417
NC_035099.1	18559353	.	C	T	.	.	MAF_INRAE=1.667;MAF_USDA=8.235
NC_035099.1	18559412	.	C	T	.	.	MAF_USDA=1.639
NC_035099.1	18559483	.	A	C	.	.	MAF_USDA=1.639
NC_035099.1	18559499	.	G	T	.	.	MAF_USDA=13.934
NC_035099.1	18559501	.	G	A	.	.	MAF_INRAE=5.833;MAF_USDA=8.824
NC_035099.1	18559553	.	G	A	.	.	MAF_USDA=14.754
NC_035099.1	18559585	.	C	T	.	.	MAF_INRAE=27.215;MAF_USDA=45.294
NC_035099.1	18559595	.	A	T	.	.	MAF_USDA=6.557
NC_035099.1	18559628	.	T	C	.	.	MAF_USDA=2.459
NC_035099.1	18559635	.	G	A	.	.	MAF_INRAE=3.333
NC_035099.1	18559718	.	C	T	.	.	MAF_INRAE=12.025;MAF_USDA=18.235
NC_035099.1	18559719	.	G	A	.	.	MAF_USDA=5.294
NC_035099.1	18559722	.	G	A	.	.	MAF_INRAE=9.167;MAF_USDA=5.882
NC_035099.1	18559731	.	C	G	.	.	MAF_INRAE=25.949;MAF_USDA=48.235
NC_035099.1	18559803	.	G	A	.	.	MAF_USDA=2.083
NC_035099.1	18560046	.	C	G	.	.	MAF_INRAE=3.797;MAF_USDA=19.412
NC_035099.1	18560107	.	G	A	.	.	MAF_INRAE=37.975;MAF_USDA=21.765
NC_035099.1	18560120	.	G	A	.	.	MAF_INRAE=10.127;MAF_USDA=3.279
NC_035099.1	18560193	.	G	A	.	.	MAF_USDA=1.639
NC_035099.1	18560316	.	A	C	.	.	MAF_USDA=15.574
NC_035099.1	18560372	.	T	C	.	.	MAF_INRAE=10.0;MAF_USDA=2.083
NC_035099.1	18560408	.	T	G	.	.	MAF_INRAE=12.658;MAF_USDA=6.471
NC_035099.1	18560455	.	A	C	.	.	MAF_INRAE=13.291;MAF_USDA=18.824
NC_035099.1	18560528	.	G	T	.	.	MAF_INRAE=23.418;MAF_USDA=45.833
NC_035099.1	18560571	.	C	A	.	.	MAF_USDA=1.667
NC_035099.1	18560625	.	C	T	.	.	MAF_INRAE=10.127;MAF_USDA=3.279
NC_035099.1	18560702	.	C	A	.	.	MAF_USDA=1.639
NC_035099.1	18560761	.	C	T	.	.	MAF_USDA=13.934
NC_035099.1	18560800	.	A	G	.	.	MAF_INRAE=20.0
NC_035099.1	18560810	.	G	T	.	.	MAF_INRAE=8.861;MAF_USDA=8.824
NC_035099.1	18560825	.	T	A	.	.	MAF_USDA=2.976
NC_035099.1	18560882	.	C	T	.	.	MAF_USDA=6.557
NC_035099.1	18560969	.	T	A	.	.	MAF_INRAE=11.392;MAF_USDA=14.118
NC_035099.1	18561051	.	C	T	.	.	MAF_INRAE=4.167;MAF_USDA=10.417
NC_035099.1	18561229	.	C	A	.	.	MAF_INRAE=5.063;MAF_USDA=19.412
NC_035099.1	18561289	.	C	A	.	.	MAF_USDA=13.934
NC_035099.1	18561401	.	C	T	.	.	MAF_INRAE=1.667
NC_035099.1	18561403	.	C	T	.	.	MAF_INRAE=1.667
NC_035099.1	18561409	.	A	T	.	.	MAF_INRAE=1.667
NC_035099.1	18561413	.	T	C	.	.	MAF_USDA=2.083
NC_035099.1	18561445	.	C	A	.	.	MAF_USDA=13.095
NC_035099.1	18561450	.	T	C	.	.	MAF_USDA=15.0
NC_035099.1	18561451	.	G	T	.	.	MAF_USDA=15.0
NC_035099.1	18561480	.	C	A	.	.	MAF_USDA=5.882
NC_035099.1	18561629	.	C	G	.	.	MAF_USDA=2.353
NC_035099.1	18561707	.	A	G	.	.	MAF_USDA=5.294
NC_035099.1	18562011	.	A	T	.	.	MAF_USDA=10.87
NC_035099.1	18562361	.	G	A	.	.	MAF_USDA=10.0
NC_035099.1	18562385	.	G	A	.	.	MAF_USDA=12.5
NC_035099.1	18562569	.	G	A	.	.	MAF_USDA=2.083
NC_035099.1	18562589	.	G	T	.	.	MAF_USDA=27.083
NC_035099.1	18562829	.	T	C	.	.	MAF_USDA=3.333
NC_035099.1	18562853	.	C	A	.	.	MAF_INRAE=12.5;MAF_USDA=15.882
NC_035099.1	18562910	.	C	A	.	.	MAF_INRAE=1.667
NC_035099.1	18562924	.	C	G	.	.	MAF_INRAE=1.667
NC_035099.1	18562926	.	G	A	.	.	MAF_INRAE=1.667
NC_035099.1	18562927	.	C	T	.	.	MAF_USDA=6.25
NC_035099.1	18562931	.	T	G	.	.	MAF_INRAE=1.667
NC_035099.1	18563035	.	T	C	.	.	MAF_INRAE=1.667;MAF_USDA=12.5
NC_035099.1	18563067	.	G	A	.	.	MAF_USDA=2.941
NC_035099.1	18563171	.	T	G	.	.	MAF_INRAE=13.291;MAF_USDA=18.824
NC_035099.1	18563193	.	T	G	.	.	MAF_INRAE=15.823;MAF_USDA=10.417
NC_035099.1	18563204	.	C	A	.	.	MAF_USDA=2.459
NC_035099.1	18563408	.	G	A	.	.	MAF_INRAE=8.861;MAF_USDA=10.0
NC_035099.1	18563410	.	A	T	.	.	MAF_INRAE=3.333;MAF_USDA=10.0
NC_035099.1	18563448	.	G	A	.	.	MAF_INRAE=10.127;MAF_USDA=5.882
NC_035099.1	18563456	.	G	T	.	.	MAF_INRAE=12.5;MAF_USDA=18.235
NC_035099.1	18564203	.	A	T	.	.	MAF_USDA=16.393
NC_035099.1	18564268	.	G	A	.	.	MAF_INRAE=15.823;MAF_USDA=10.417
NC_035099.1	18564350	.	C	A	.	.	MAF_INRAE=15.823;MAF_USDA=10.417
NC_035099.1	18564353	.	G	A	.	.	MAF_INRAE=10.127;MAF_USDA=3.279
NC_035099.1	18564431	.	G	A	.	.	MAF_INRAE=44.304;MAF_USDA=11.765
NC_035099.1	18564485	.	C	T	.	.	MAF_USDA=3.279
NC_035099.1	18564581	.	A	C	.	.	MAF_INRAE=2.632
NC_035099.1	18564687	.	T	C	.	.	MAF_INRAE=49.367;MAF_USDA=47.647
NC_035099.1	18564766	.	A	G	.	.	MAF_USDA=7.377
NC_035099.1	18565284	.	G	A	.	.	MAF_USDA=4.098
NC_035099.1	18565292	.	A	C	.	.	MAF_USDA=8.333
NC_035099.1	18565293	.	A	C	.	.	MAF_USDA=2.083
NC_035099.1	18565524	.	G	T	.	.	MAF_INRAE=5.833;MAF_USDA=10.417
NC_035099.1	18565550	.	A	G	.	.	MAF_INRAE=5.833;MAF_USDA=23.529
NC_035099.1	18565693	.	T	C	.	.	MAF_INRAE=9.494;MAF_USDA=25.882
NC_035099.1	18565749	.	G	T	.	.	MAF_USDA=2.941
NC_035099.1	18565913	.	C	G	.	.	MAF_USDA=1.639
NC_035099.1	18566045	.	A	T	.	.	MAF_USDA=2.941
NC_035099.1	18566052	.	G	T	.	.	MAF_INRAE=10.127;MAF_USDA=16.471
NC_035099.1	18566097	.	G	T	.	.	MAF_INRAE=1.667;MAF_USDA=15.476
NC_035099.1	18566147	.	G	A	.	.	MAF_INRAE=32.5;MAF_USDA=23.529
NC_035099.1	18566852	.	A	C	.	.	MAF_INRAE=1.667;MAF_USDA=8.824
NC_035099.1	18566918	.	G	C	.	.	MAF_INRAE=1.667;MAF_USDA=14.706
NC_035099.1	18566986	.	C	A	.	.	MAF_INRAE=11.667;MAF_USDA=14.706
NC_035099.1	18567073	.	C	G	.	.	MAF_USDA=1.639
NC_035099.1	18567289	.	A	C	.	.	MAF_USDA=13.529
NC_035099.1	18567325	.	A	C	.	.	MAF_INRAE=5.833;MAF_USDA=7.647
NC_035099.1	18567441	.	G	T	.	.	MAF_INRAE=25.949;MAF_USDA=20.238
NC_035099.1	18567487	.	C	A	.	.	MAF_USDA=1.667
NC_035099.1	18567498	.	G	T	.	.	MAF_USDA=1.667
NC_035099.1	18568054	.	A	G	.	.	MAF_USDA=19.412
NC_035099.1	18568217	.	A	T	.	.	MAF_INRAE=11.667;MAF_USDA=14.706
NC_035099.1	18568267	.	G	T	.	.	MAF_USDA=4.706
NC_035099.1	18568313	.	A	T	.	.	MAF_INRAE=25.949;MAF_USDA=6.471
NC_035099.1	18568356	.	T	G	.	.	MAF_USDA=1.639
NC_035099.1	18568434	.	T	A	.	.	MAF_INRAE=9.494;MAF_USDA=2.459
NC_035099.1	18568489	.	T	G	.	.	MAF_USDA=4.706
NC_035099.1	18568612	.	A	T	.	.	MAF_INRAE=30.38;MAF_USDA=16.471
NC_035099.1	18568733	.	C	T	.	.	MAF_USDA=1.765
NC_035099.1	18568850	.	C	T	.	.	MAF_INRAE=5.063;MAF_USDA=19.412
NC_035099.1	18569129	.	A	C	.	.	MAF_INRAE=29.747;MAF_USDA=2.459
NC_035099.1	18569196	.	A	T	.	.	MAF_USDA=6.25
NC_035099.1	18569294	.	G	A	.	.	MAF_INRAE=5.833;MAF_USDA=8.824
NC_035099.1	18569295	.	T	C	.	.	MAF_INRAE=15.823;MAF_USDA=4.118
NC_035099.1	18569512	.	C	A	.	.	MAF_INRAE=11.667;MAF_USDA=17.059
NC_035099.1	18569545	.	T	G	.	.	MAF_INRAE=5.063
NC_035099.1	18569548	.	C	T	.	.	MAF_USDA=2.459
NC_035099.1	18569654	.	G	A	.	.	MAF_USDA=1.639
NC_035099.1	18570054	.	G	T	.	.	MAF_INRAE=15.823;MAF_USDA=4.167
NC_035099.1	18570240	.	A	C	.	.	MAF_INRAE=10.833;MAF_USDA=28.235
NC_035099.1	18570305	.	T	G	.	.	MAF_INRAE=20.886
NC_035099.1	18570600	.	G	A	.	.	MAF_INRAE=9.494;MAF_USDA=32.941
NC_035099.1	18570637	.	C	T	.	.	MAF_USDA=3.279
NC_035099.1	18570639	.	G	T	.	.	MAF_USDA=3.279
NC_035099.1	18570652	.	A	G	.	.	MAF_INRAE=25.316;MAF_USDA=38.235
NC_035099.1	18571031	.	A	C	.	.	MAF_INRAE=5.263
NC_035099.1	18571240	.	T	C	.	.	MAF_INRAE=25.949;MAF_USDA=48.824
NC_035099.1	18571428	.	A	G	.	.	MAF_USDA=1.176
NC_035099.1	18571805	.	T	G	.	.	MAF_INRAE=8.861;MAF_USDA=9.412
NC_035099.1	18571843	.	C	A	.	.	MAF_USDA=6.557
NC_035099.1	18571862	.	G	A	.	.	MAF_USDA=1.639
NC_035099.1	18571944	.	C	T	.	.	MAF_USDA=1.639
NC_035099.1	18571963	.	T	A	.	.	MAF_INRAE=5.833;MAF_USDA=3.529
NC_035099.1	18572002	.	A	T	.	.	MAF_INRAE=8.861;MAF_USDA=8.824
NC_035099.1	18572007	.	A	G	.	.	MAF_USDA=1.639
NC_035099.1	18572095	.	G	A	.	.	MAF_INRAE=3.333
NC_035099.1	18572470	.	A	C	.	.	MAF_USDA=2.459
NC_035099.1	18572678	.	A	T	.	.	MAF_INRAE=35.443;MAF_USDA=48.235
NC_035099.1	18572713	.	T	G	.	.	MAF_INRAE=12.5
NC_035099.1	18572761	.	T	C	.	.	MAF_USDA=2.459
NC_035099.1	18572779	.	C	G	.	.	MAF_INRAE=10.127;MAF_USDA=8.333
NC_035099.1	18572803	.	C	A	.	.	MAF_USDA=35.417
NC_035099.1	18572861	.	G	A	.	.	MAF_USDA=1.695
NC_035099.1	18573080	.	G	A	.	.	MAF_INRAE=5.063;MAF_USDA=16.471
NC_035099.1	18573186	.	C	A	.	.	MAF_INRAE=32.5;MAF_USDA=21.765
NC_035099.1	18573199	.	C	A	.	.	MAF_INRAE=5.0;MAF_USDA=18.235
NC_035099.1	18573217	.	C	T	.	.	MAF_USDA=6.557
NC_035099.1	18573313	.	A	G	.	.	MAF_USDA=4.167
NC_035099.1	18573331	.	G	A	.	.	MAF_INRAE=31.667;MAF_USDA=20.588
NC_035099.1	18573418	.	T	A	.	.	MAF_INRAE=29.747;MAF_USDA=1.639
NC_035099.1	18573533	.	G	T	.	.	MAF_INRAE=5.063;MAF_USDA=22.941
NC_035099.1	18573572	.	A	G	.	.	MAF_INRAE=19.62;MAF_USDA=33.529
NC_035099.1	18573986	.	C	A	.	.	MAF_USDA=1.639
NC_035099.1	18574134	.	C	T	.	.	MAF_USDA=1.639
NC_035099.1	18574159	.	T	C	.	.	MAF_USDA=3.279
NC_035099.1	18574218	.	G	T	.	.	MAF_INRAE=5.833;MAF_USDA=4.167
NC_035099.1	18574230	.	C	A	.	.	MAF_INRAE=14.557;MAF_USDA=10.588
NC_035099.1	18574237	.	A	C	.	.	MAF_INRAE=5.063;MAF_USDA=2.941
NC_035099.1	18574255	.	G	T	.	.	MAF_INRAE=19.62;MAF_USDA=32.941
NC_035099.1	18574265	.	T	G	.	.	MAF_INRAE=8.861;MAF_USDA=9.412
NC_035099.1	18574339	.	A	G	.	.	MAF_INRAE=35.443;MAF_USDA=48.81
NC_035099.1	18574343	.	T	C	.	.	MAF_INRAE=1.667;MAF_USDA=15.476
NC_035099.1	18574399	.	T	G	.	.	MAF_USDA=3.333
NC_035099.1	18574431	.	A	C	.	.	MAF_INRAE=19.62;MAF_USDA=25.0
NC_035099.1	18574440	.	G	C	.	.	MAF_USDA=2.5
NC_035099.1	18574559	.	T	G	.	.	MAF_INRAE=18.987;MAF_USDA=35.882
NC_035099.1	18574680	.	C	A	.	.	MAF_INRAE=35.443;MAF_USDA=47.059
NC_035099.1	18574704	.	G	A	.	.	MAF_INRAE=20.253;MAF_USDA=35.882
NC_035099.1	18574790	.	T	G	.	.	MAF_INRAE=16.667
NC_035099.1	18574838	.	A	C	.	.	MAF_INRAE=35.443;MAF_USDA=46.471
NC_035099.1	18575069	.	A	G	.	.	MAF_USDA=2.459
NC_035099.1	18575156	.	G	C	.	.	MAF_INRAE=14.557;MAF_USDA=10.588
NC_035099.1	18575166	.	T	C	.	.	MAF_USDA=4.098
NC_035099.1	18575219	.	G	T	.	.	MAF_INRAE=19.62;MAF_USDA=38.824
NC_035099.1	18575238	.	G	A	.	.	MAF_USDA=2.459
NC_035099.1	18575279	.	C	T	.	.	MAF_INRAE=5.063;MAF_USDA=24.118
NC_035099.1	18575318	.	G	T	.	.	MAF_USDA=1.639
NC_035099.1	18575352	.	C	A	.	.	MAF_INRAE=19.62;MAF_USDA=34.706
NC_035099.1	18575400	.	C	G	.	.	MAF_USDA=2.459
NC_035099.1	18575410	.	C	A	.	.	MAF_USDA=4.706
NC_035099.1	18575424	.	A	G	.	.	MAF_USDA=2.459
NC_035099.1	18575533	.	C	T	.	.	MAF_INRAE=14.557;MAF_USDA=10.0
NC_035099.1	18575647	.	C	A	.	.	MAF_USDA=5.738
NC_035099.1	18575686	.	C	T	.	.	MAF_USDA=4.098
NC_035099.1	18575744	.	C	T	.	.	MAF_INRAE=1.667;MAF_USDA=15.882
NC_035099.1	18575777	.	T	C	.	.	MAF_INRAE=14.557;MAF_USDA=11.765
NC_035099.1	18575802	.	T	G	.	.	MAF_INRAE=14.557;MAF_USDA=10.588
NC_035099.1	18575945	.	C	A	.	.	MAF_USDA=7.377
NC_035099.1	18575983	.	A	C	.	.	MAF_INRAE=1.667;MAF_USDA=15.882
NC_035099.1	18575988	.	C	A	.	.	MAF_INRAE=10.127;MAF_USDA=22.353
NC_035099.1	18576090	.	T	G	.	.	MAF_INRAE=8.861;MAF_USDA=7.647
NC_035099.1	18576117	.	T	A	.	.	MAF_USDA=2.459
NC_035099.1	18576220	.	G	A	.	.	MAF_USDA=1.639
NC_035099.1	18576326	.	T	A	.	.	MAF_INRAE=13.924;MAF_USDA=10.588
NC_035099.1	18576436	.	T	C	.	.	MAF_INRAE=13.924;MAF_USDA=10.588
NC_035099.1	18576441	.	G	C	.	.	MAF_INRAE=13.924;MAF_USDA=10.588
NC_035099.1	18576491	.	G	T	.	.	MAF_INRAE=15.823;MAF_USDA=13.529
NC_035099.1	18576492	.	T	G	.	.	MAF_USDA=2.459
NC_035099.1	18576557	.	C	T	.	.	MAF_USDA=2.459
NC_035099.1	18576562	.	T	C	.	.	MAF_USDA=1.639
NC_035099.1	18576604	.	A	C	.	.	MAF_USDA=1.639
NC_035099.1	18576639	.	T	A	.	.	MAF_INRAE=10.0;MAF_USDA=8.824
NC_035099.1	18576676	.	A	T	.	.	MAF_INRAE=8.333;MAF_USDA=8.235
NC_035099.1	18576694	.	A	G	.	.	MAF_USDA=2.459
NC_035099.1	18576720	.	C	A	.	.	MAF_INRAE=5.0;MAF_USDA=7.059
NC_035099.1	18576738	.	G	A	.	.	MAF_USDA=1.639
NC_035099.1	18576751	.	C	G	.	.	MAF_USDA=2.976
NC_035099.1	18576786	.	C	T	.	.	MAF_INRAE=2.5
NC_035099.1	18576788	.	G	C	.	.	MAF_INRAE=2.5
NC_035099.1	18576805	.	G	A	.	.	MAF_INRAE=2.5
NC_035099.1	18576852	.	A	G	.	.	MAF_INRAE=5.0
NC_035099.1	18576868	.	C	T	.	.	MAF_USDA=1.639
NC_035099.1	18576957	.	T	A	.	.	MAF_INRAE=1.667
NC_035099.1	18576980	.	A	C	.	.	MAF_INRAE=25.833
NC_035099.1	18576981	.	T	C	.	.	MAF_INRAE=15.823;MAF_USDA=13.529
NC_035099.1	18577027	.	G	A	.	.	MAF_INRAE=13.291;MAF_USDA=9.412
NC_035099.1	18577042	.	T	A	.	.	MAF_INRAE=13.291;MAF_USDA=9.412
NC_035099.1	18577043	.	C	A	.	.	MAF_INRAE=10.833;MAF_USDA=9.412
NC_035099.1	18577047	.	C	T	.	.	MAF_INRAE=5.063;MAF_USDA=2.941
NC_035099.1	18577140	.	G	A	.	.	MAF_USDA=3.279
NC_035099.1	18577145	.	A	C	.	.	MAF_INRAE=12.025;MAF_USDA=9.412
NC_035099.1	18577149	.	G	A	.	.	MAF_INRAE=20.0;MAF_USDA=2.083
NC_035099.1	18577156	.	G	A	.	.	MAF_INRAE=13.291;MAF_USDA=8.235
NC_035099.1	18577183	.	G	A	.	.	MAF_INRAE=14.557;MAF_USDA=11.176
NC_035099.1	18577185	.	C	G	.	.	MAF_USDA=1.639
NC_035099.1	18577186	.	A	G	.	.	MAF_INRAE=13.291;MAF_USDA=10.417
NC_035099.1	18577289	.	A	G	.	.	MAF_INRAE=13.924;MAF_USDA=10.0
NC_035099.1	18577290	.	C	A	.	.	MAF_INRAE=11.667;MAF_USDA=10.0
NC_035099.1	18577348	.	G	T	.	.	MAF_INRAE=7.5;MAF_USDA=18.75
NC_035099.1	18577362	.	A	T	.	.	MAF_USDA=12.5
NC_035099.1	18577405	.	T	C	.	.	MAF_INRAE=10.833;MAF_USDA=20.833
NC_035099.1	18577498	.	A	G	.	.	MAF_INRAE=26.667;MAF_USDA=41.667
NC_035099.1	18577501	.	G	A	.	.	MAF_INRAE=11.667;MAF_USDA=33.333
NC_035099.1	18577636	.	C	T	.	.	MAF_USDA=8.333
NC_035099.1	18577706	.	C	T	.	.	MAF_INRAE=19.167;MAF_USDA=33.333
NC_035099.1	18577757	.	C	A	.	.	MAF_INRAE=3.333;MAF_USDA=5.738
NC_035099.1	18577812	.	T	G	.	.	MAF_INRAE=36.842;MAF_USDA=47.647
NC_035099.1	18577867	.	C	A	.	.	MAF_USDA=1.639
NC_035099.1	18577885	.	A	C	.	.	MAF_INRAE=3.797;MAF_USDA=22.941
NC_035099.1	18577889	.	C	A	.	.	MAF_INRAE=5.833;MAF_USDA=10.417
NC_035099.1	18577915	.	C	T	.	.	MAF_USDA=2.459
NC_035099.1	18577918	.	G	T	.	.	MAF_USDA=7.377
NC_035099.1	18577946	.	A	T	.	.	MAF_INRAE=5.063;MAF_USDA=22.941
NC_035099.1	18577988	.	C	A	.	.	MAF_INRAE=31.667;MAF_USDA=20.0
NC_035099.1	18578115	.	T	A	.	.	MAF_INRAE=15.19
NC_035099.1	18578124	.	A	T	.	.	MAF_USDA=3.279
NC_035099.1	18578159	.	G	A	.	.	MAF_USDA=2.459
NC_035099.1	18578169	.	G	A	.	.	MAF_INRAE=24.684;MAF_USDA=13.529
NC_035099.1	18578225	.	G	T	.	.	MAF_INRAE=11.667;MAF_USDA=19.643
NC_035099.1	18578284	.	G	A	.	.	MAF_USDA=2.459
NC_035099.1	18578328	.	G	A	.	.	MAF_USDA=1.639
NC_035099.1	18578364	.	G	A	.	.	MAF_INRAE=4.167;MAF_USDA=10.417
NC_035099.1	18578903	.	A	T	.	.	MAF_USDA=17.391
NC_035099.1	18579049	.	A	C	.	.	MAF_USDA=10.417
NC_035099.1	18579057	.	C	T	.	.	MAF_USDA=31.25
NC_035099.1	18579143	.	T	C	.	.	MAF_USDA=2.459
NC_035099.1	18579176	.	C	T	.	.	MAF_INRAE=5.063;MAF_USDA=20.588
NC_035099.1	18579240	.	T	C	.	.	MAF_USDA=2.459
NC_035099.1	18579250	.	C	T	.	.	MAF_INRAE=8.861;MAF_USDA=8.824
NC_035099.1	18579253	.	A	G	.	.	MAF_USDA=2.459
NC_035099.1	18579338	.	T	C	.	.	MAF_INRAE=8.861;MAF_USDA=8.824
NC_035099.1	18579596	.	G	A	.	.	MAF_INRAE=14.557;MAF_USDA=5.294
NC_035099.1	18579660	.	G	T	.	.	MAF_USDA=3.279
NC_035099.1	18579735	.	A	T	.	.	MAF_INRAE=15.823;MAF_USDA=14.118
NC_035099.1	18580623	.	T	G	.	.	MAF_INRAE=10.833;MAF_USDA=12.941
NC_035099.1	18580742	.	G	T	.	.	MAF_INRAE=17.089;MAF_USDA=32.353
NC_035099.1	18580802	.	A	G	.	.	MAF_INRAE=31.646;MAF_USDA=1.639
NC_035099.1	18580827	.	T	C	.	.	MAF_USDA=1.639
NC_035099.1	18581095	.	A	G	.	.	MAF_USDA=2.459
NC_035099.1	18581117	.	T	G	.	.	MAF_INRAE=13.924;MAF_USDA=12.941
NC_035099.1	18581158	.	A	C	.	.	MAF_INRAE=15.0
NC_035099.1	18581402	.	T	C	.	.	MAF_INRAE=22.785;MAF_USDA=24.118
NC_035099.1	18581519	.	T	G	.	.	MAF_INRAE=15.19;MAF_USDA=12.941
NC_035099.1	18581548	.	T	A	.	.	MAF_USDA=19.643
NC_035099.1	18581593	.	A	C	.	.	MAF_INRAE=36.076;MAF_USDA=30.588
NC_035099.1	18581671	.	T	C	.	.	MAF_INRAE=37.342;MAF_USDA=30.588
NC_035099.1	18581682	.	C	A	.	.	MAF_INRAE=5.063;MAF_USDA=24.706
NC_035099.1	18581755	.	T	C	.	.	MAF_INRAE=27.5
NC_035099.1	18581763	.	A	C	.	.	MAF_INRAE=8.228;MAF_USDA=4.918
NC_035099.1	18581787	.	C	T	.	.	MAF_USDA=4.098
NC_035099.1	18581790	.	C	G	.	.	MAF_USDA=3.279
NC_035099.1	18581812	.	A	C	.	.	MAF_INRAE=8.228;MAF_USDA=4.918
NC_035099.1	18581853	.	G	A	.	.	MAF_INRAE=5.063;MAF_USDA=26.471
NC_035099.1	18581894	.	T	C	.	.	MAF_INRAE=36.709;MAF_USDA=26.471
NC_035099.1	18581948	.	C	A	.	.	MAF_INRAE=10.526
NC_035099.1	18581979	.	G	T	.	.	MAF_INRAE=7.595;MAF_USDA=4.918
NC_035099.1	18581984	.	C	A	.	.	MAF_INRAE=5.0;MAF_USDA=8.333
NC_035099.1	18582102	.	G	T	.	.	MAF_INRAE=10.127;MAF_USDA=3.279
NC_035099.1	18582109	.	G	A	.	.	MAF_INRAE=10.127;MAF_USDA=3.279
NC_035099.1	18582163	.	G	A	.	.	MAF_USDA=2.459
NC_035099.1	18582364	.	C	A	.	.	MAF_INRAE=19.62;MAF_USDA=10.417
NC_035099.1	18582426	.	C	A	.	.	MAF_INRAE=19.62;MAF_USDA=10.417
NC_035099.1	18582464	.	T	C	.	.	MAF_INRAE=20.886;MAF_USDA=26.471
NC_035099.1	18582467	.	A	C	.	.	MAF_USDA=4.918
NC_035099.1	18582507	.	A	C	.	.	MAF_USDA=1.176
NC_035099.1	18582510	.	A	G	.	.	MAF_USDA=1.765
NC_035099.1	18582512	.	A	T	.	.	MAF_USDA=3.279
NC_035099.1	18582607	.	G	T	.	.	MAF_INRAE=19.62;MAF_USDA=11.176
NC_035099.1	18582682	.	A	C	.	.	MAF_INRAE=32.278;MAF_USDA=47.647
NC_035099.1	18582690	.	T	G	.	.	MAF_USDA=1.639
NC_035099.1	18582724	.	A	G	.	.	MAF_INRAE=11.392;MAF_USDA=21.176
NC_035099.1	18582762	.	T	C	.	.	MAF_INRAE=37.342;MAF_USDA=25.882
NC_035099.1	18582795	.	C	A	.	.	MAF_INRAE=7.5;MAF_USDA=7.059
NC_035099.1	18583095	.	T	C	.	.	MAF_INRAE=36.709;MAF_USDA=25.294
NC_035099.1	18583126	.	C	G	.	.	MAF_INRAE=37.342;MAF_USDA=25.595
NC_035099.1	18583127	.	T	G	.	.	MAF_INRAE=29.167;MAF_USDA=25.595
NC_035099.1	18583143	.	A	G	.	.	MAF_INRAE=19.62;MAF_USDA=11.905
NC_035099.1	18583163	.	A	C	.	.	MAF_INRAE=45.57;MAF_USDA=21.765
NC_035099.1	18583205	.	A	G	.	.	MAF_INRAE=20.886;MAF_USDA=26.471
NC_035099.1	18583282	.	T	G	.	.	MAF_USDA=10.417
NC_035099.1	18583325	.	C	T	.	.	MAF_INRAE=37.342;MAF_USDA=25.882
NC_035099.1	18583326	.	C	G	.	.	MAF_INRAE=29.167;MAF_USDA=25.882
NC_035099.1	18583387	.	T	G	.	.	MAF_INRAE=11.392;MAF_USDA=21.176
NC_035099.1	18583399	.	G	A	.	.	MAF_INRAE=20.886;MAF_USDA=26.471
NC_035099.1	18583400	.	A	T	.	.	MAF_INRAE=29.747;MAF_USDA=1.639
NC_035099.1	18583493	.	G	T	.	.	MAF_USDA=2.459
NC_035099.1	18583497	.	T	A	.	.	MAF_USDA=4.098
NC_035099.1	18583563	.	C	T	.	.	MAF_USDA=2.459
NC_035099.1	18583582	.	C	A	.	.	MAF_USDA=5.738
NC_035099.1	18583625	.	G	T	.	.	MAF_INRAE=25.833;MAF_USDA=27.647
NC_035099.1	18583696	.	T	C	.	.	MAF_INRAE=25.833;MAF_USDA=25.0
NC_035099.1	18583707	.	A	T	.	.	MAF_USDA=6.25
NC_035099.1	18583739	.	C	T	.	.	MAF_INRAE=10.0;MAF_USDA=10.417
NC_035099.1	18583782	.	G	A	.	.	MAF_USDA=31.25
NC_035099.1	18583849	.	A	C	.	.	MAF_INRAE=21.667;MAF_USDA=28.235
NC_035099.1	18583870	.	G	A	.	.	MAF_USDA=10.588
NC_035099.1	18583881	.	A	C	.	.	MAF_USDA=5.738
NC_035099.1	18583884	.	T	C	.	.	MAF_INRAE=20.833;MAF_USDA=27.647
NC_035099.1	18583950	.	C	T	.	.	MAF_INRAE=3.333;MAF_USDA=2.083
NC_035099.1	18584150	.	A	G	.	.	MAF_INRAE=2.532
NC_035099.1	18584160	.	G	A	.	.	MAF_INRAE=2.532;MAF_USDA=8.333
NC_035099.1	18584196	.	T	C	.	.	MAF_USDA=33.333
NC_035099.1	18584409	.	C	T	.	.	MAF_INRAE=8.861;MAF_USDA=2.941
NC_035099.1	18584456	.	G	C	.	.	MAF_INRAE=18.987;MAF_USDA=24.706
NC_035099.1	18584508	.	A	T	.	.	MAF_USDA=6.25
NC_035099.1	18584676	.	C	T	.	.	MAF_INRAE=36.842;MAF_USDA=22.024
NC_035099.1	18584677	.	G	A	.	.	MAF_INRAE=26.316;MAF_USDA=5.0
NC_035099.1	18584822	.	C	A	.	.	MAF_INRAE=8.228;MAF_USDA=4.918
NC_035099.1	18584895	.	G	T	.	.	MAF_INRAE=19.62;MAF_USDA=12.941
NC_035099.1	18585070	.	T	C	.	.	MAF_USDA=1.639
NC_035099.1	18585137	.	A	T	.	.	MAF_INRAE=37.342;MAF_USDA=26.471
NC_035099.1	18585141	.	G	T	.	.	MAF_USDA=4.918
NC_035099.1	18585219	.	T	C	.	.	MAF_INRAE=20.886;MAF_USDA=26.471
NC_035099.1	18585327	.	A	C	.	.	MAF_INRAE=10.127;MAF_USDA=3.279
NC_035099.1	18585357	.	C	T	.	.	MAF_USDA=3.279
NC_035099.1	18585400	.	A	G	.	.	MAF_INRAE=1.667;MAF_USDA=10.588
NC_035099.1	18585401	.	T	C	.	.	MAF_INRAE=37.342;MAF_USDA=28.824
NC_035099.1	18585426	.	A	G	.	.	MAF_INRAE=45.57;MAF_USDA=22.941
NC_035099.1	18585448	.	T	C	.	.	MAF_INRAE=11.392;MAF_USDA=20.588
NC_035099.1	18585450	.	A	T	.	.	MAF_INRAE=8.228;MAF_USDA=4.918
NC_035099.1	18585496	.	T	G	.	.	MAF_INRAE=8.228;MAF_USDA=4.098
NC_035099.1	18585515	.	C	T	.	.	MAF_INRAE=15.823;MAF_USDA=47.647
NC_035099.1	18585529	.	C	T	.	.	MAF_INRAE=15.823;MAF_USDA=46.471
NC_035099.1	18585590	.	T	G	.	.	MAF_INRAE=44.937;MAF_USDA=22.941
NC_035099.1	18585701	.	T	C	.	.	MAF_USDA=4.098
NC_035099.1	18585897	.	G	A	.	.	MAF_USDA=2.459
NC_035099.1	18585948	.	C	A	.	.	MAF_USDA=1.765
NC_035099.1	18586134	.	A	G	.	.	MAF_USDA=2.459
NC_035099.1	18586373	.	C	T	.	.	MAF_INRAE=11.392;MAF_USDA=10.588
NC_035099.1	18586377	.	G	A	.	.	MAF_USDA=1.639
NC_035099.1	18586636	.	T	A	.	.	MAF_USDA=3.279
NC_035099.1	18586646	.	C	T	.	.	MAF_USDA=9.836
NC_035099.1	18586891	.	A	G	.	.	MAF_INRAE=10.127;MAF_USDA=43.529
NC_035099.1	18586940	.	G	A	.	.	MAF_INRAE=11.392;MAF_USDA=10.588
NC_035099.1	18586985	.	T	C	.	.	MAF_INRAE=10.127;MAF_USDA=42.353
NC_035099.1	18587074	.	T	C	.	.	MAF_INRAE=29.747;MAF_USDA=35.542
NC_035099.1	18587254	.	T	C	.	.	MAF_INRAE=29.747;MAF_USDA=38.235
NC_035099.1	18587318	.	T	C	.	.	MAF_USDA=13.115
NC_035099.1	18587482	.	G	T	.	.	MAF_INRAE=19.62;MAF_USDA=10.417
NC_035099.1	18587513	.	G	A	.	.	MAF_INRAE=29.114;MAF_USDA=36.471
NC_035099.1	18587630	.	A	G	.	.	MAF_USDA=2.083
NC_035099.1	18587695	.	C	T	.	.	MAF_USDA=11.475
NC_035099.1	18587706	.	G	A	.	.	MAF_USDA=1.639
NC_035099.1	18587899	.	G	A	.	.	MAF_USDA=1.639
NC_035099.1	18587939	.	A	C	.	.	MAF_INRAE=30.833;MAF_USDA=12.941
NC_035099.1	18587955	.	C	T	.	.	MAF_USDA=10.656
NC_035099.1	18588038	.	C	A	.	.	MAF_USDA=8.197
NC_035099.1	18588697	.	T	C	.	.	MAF_INRAE=27.215;MAF_USDA=25.882
NC_035099.1	18588738	.	T	G	.	.	MAF_USDA=1.639
NC_035099.1	18588753	.	C	A	.	.	MAF_USDA=12.295
NC_035099.1	18588777	.	T	G	.	.	MAF_USDA=7.377
NC_035099.1	18588860	.	C	T	.	.	MAF_INRAE=28.481;MAF_USDA=28.235
NC_035099.1	18588897	.	A	G	.	.	MAF_INRAE=18.354;MAF_USDA=6.471
NC_035099.1	18589022	.	A	G	.	.	MAF_INRAE=28.481;MAF_USDA=28.235
NC_035099.1	18589158	.	C	T	.	.	MAF_INRAE=17.089;MAF_USDA=10.417
NC_035099.1	18589225	.	C	A	.	.	MAF_INRAE=5.063;MAF_USDA=4.167
NC_035099.1	18589387	.	T	A	.	.	MAF_INRAE=29.114;MAF_USDA=34.118
NC_035099.1	18589484	.	G	A	.	.	MAF_INRAE=8.228;MAF_USDA=4.918
NC_035099.1	18589564	.	C	A	.	.	MAF_USDA=3.279
NC_035099.1	18589590	.	A	C	.	.	MAF_INRAE=40.506;MAF_USDA=46.471
NC_035099.1	18589706	.	C	T	.	.	MAF_USDA=2.459
NC_035099.1	18589723	.	A	T	.	.	MAF_INRAE=11.392;MAF_USDA=11.765
NC_035099.1	18589918	.	C	G	.	.	MAF_INRAE=17.089;MAF_USDA=47.059
NC_035099.1	18589978	.	G	A	.	.	MAF_USDA=9.016
NC_035099.1	18590116	.	C	A	.	.	MAF_USDA=17.213
NC_035099.1	18590146	.	C	T	.	.	MAF_INRAE=18.987;MAF_USDA=8.235
NC_035099.1	18590182	.	G	A	.	.	MAF_INRAE=29.114;MAF_USDA=28.235
NC_035099.1	18590291	.	A	C	.	.	MAF_INRAE=4.43;MAF_USDA=21.765
NC_035099.1	18590304	.	C	A	.	.	MAF_USDA=9.016
NC_035099.1	18590382	.	T	C	.	.	MAF_INRAE=34.81;MAF_USDA=36.471
NC_035099.1	18590416	.	T	C	.	.	MAF_USDA=3.279
NC_035099.1	18590453	.	A	T	.	.	MAF_USDA=4.167
NC_035099.1	18590526	.	C	T	.	.	MAF_INRAE=5.696;MAF_USDA=21.176
NC_035099.1	18590614	.	A	C	.	.	MAF_INRAE=29.747;MAF_USDA=15.574
NC_035099.1	18590635	.	T	G	.	.	MAF_INRAE=5.696;MAF_USDA=35.294
NC_035099.1	18590701	.	A	T	.	.	MAF_USDA=7.377
NC_035099.1	18590724	.	C	T	.	.	MAF_USDA=1.639
NC_035099.1	18590938	.	T	G	.	.	MAF_INRAE=5.696;MAF_USDA=35.882
NC_035099.1	18590983	.	C	T	.	.	MAF_INRAE=29.114;MAF_USDA=28.235
NC_035099.1	18590995	.	T	C	.	.	MAF_USDA=7.377
NC_035099.1	18591295	.	G	A	.	.	MAF_INRAE=11.392;MAF_USDA=10.656
NC_035099.1	18591386	.	C	A	.	.	MAF_INRAE=5.063;MAF_USDA=21.765
NC_035099.1	18591479	.	G	A	.	.	MAF_USDA=9.836
NC_035099.1	18591490	.	T	C	.	.	MAF_INRAE=31.013;MAF_USDA=32.787
NC_035099.1	18591598	.	A	T	.	.	MAF_INRAE=8.861;MAF_USDA=18.235
NC_035099.1	18591707	.	C	T	.	.	MAF_INRAE=30.833;MAF_USDA=23.529
NC_035099.1	18591710	.	C	A	.	.	MAF_INRAE=9.494
NC_035099.1	18591815	.	T	C	.	.	MAF_INRAE=46.835;MAF_USDA=50.0
NC_035099.1	18591863	.	A	T	.	.	MAF_USDA=14.706
NC_035099.1	18591892	.	G	A	.	.	MAF_USDA=2.459
NC_035099.1	18591919	.	A	T	.	.	MAF_INRAE=46.835;MAF_USDA=48.235
NC_035099.1	18591975	.	A	G	.	.	MAF_INRAE=34.177;MAF_USDA=40.588
NC_035099.1	18592083	.	C	A	.	.	MAF_INRAE=9.494;MAF_USDA=30.588
NC_035099.1	18592088	.	C	T	.	.	MAF_USDA=1.639
NC_035099.1	18592261	.	C	T	.	.	MAF_INRAE=19.62;MAF_USDA=18.824
NC_035099.1	18592345	.	G	A	.	.	MAF_INRAE=9.494;MAF_USDA=30.588
NC_035099.1	18592377	.	T	A	.	.	MAF_USDA=3.279
NC_035099.1	18592379	.	T	A	.	.	MAF_USDA=1.639
NC_035099.1	18592385	.	C	T	.	.	MAF_USDA=1.176
NC_035099.1	18592409	.	C	A	.	.	MAF_USDA=3.279
NC_035099.1	18592479	.	A	T	.	.	MAF_USDA=4.706
NC_035099.1	18592488	.	C	G	.	.	MAF_USDA=6.557
NC_035099.1	18592640	.	C	A	.	.	MAF_INRAE=4.43;MAF_USDA=31.765
NC_035099.1	18592708	.	A	G	.	.	MAF_INRAE=7.595
NC_035099.1	18592711	.	C	T	.	.	MAF_USDA=21.084
NC_035099.1	18592721	.	C	T	.	.	MAF_USDA=21.084
NC_035099.1	18592731	.	C	A	.	.	MAF_USDA=19.88
NC_035099.1	18592754	.	T	C	.	.	MAF_USDA=41.667
NC_035099.1	18593302	.	G	A	.	.	MAF_INRAE=21.053;MAF_USDA=14.583
NC_035099.1	18593308	.	A	T	.	.	MAF_USDA=6.78
NC_035099.1	18593309	.	A	T	.	.	MAF_USDA=6.78
NC_035099.1	18593311	.	A	T	.	.	MAF_USDA=6.667
NC_035099.1	18593312	.	A	T	.	.	MAF_USDA=6.78
NC_035099.1	18593432	.	G	A	.	.	MAF_INRAE=14.557;MAF_USDA=44.706
NC_035099.1	18593477	.	A	T	.	.	MAF_INRAE=5.063;MAF_USDA=24.405
NC_035099.1	18593640	.	C	A	.	.	MAF_INRAE=5.0;MAF_USDA=4.167
NC_035099.1	18593682	.	C	T	.	.	MAF_INRAE=20.0;MAF_USDA=2.083
NC_035099.1	18593691	.	A	G	.	.	MAF_USDA=2.459
NC_035099.1	18593727	.	A	G	.	.	MAF_INRAE=5.063;MAF_USDA=22.941
NC_035099.1	18593781	.	A	G	.	.	MAF_INRAE=11.667;MAF_USDA=10.0
NC_035099.1	18593813	.	G	T	.	.	MAF_USDA=2.459
NC_035099.1	18593832	.	G	A	.	.	MAF_USDA=1.639
NC_035099.1	18593847	.	C	T	.	.	MAF_INRAE=8.861;MAF_USDA=17.647
NC_035099.1	18593848	.	G	A	.	.	MAF_USDA=1.639
NC_035099.1	18593876	.	T	A	.	.	MAF_INRAE=10.127;MAF_USDA=2.459
NC_035099.1	18593899	.	A	C	.	.	MAF_USDA=1.639
NC_035099.1	18593942	.	G	C	.	.	MAF_INRAE=20.886;MAF_USDA=40.588
NC_035099.1	18593989	.	A	T	.	.	MAF_INRAE=26.582;MAF_USDA=11.765
NC_035099.1	18594080	.	G	A	.	.	MAF_USDA=5.882
NC_035099.1	18594168	.	G	T	.	.	MAF_USDA=4.098
NC_035099.1	18594208	.	G	A	.	.	MAF_USDA=2.459
NC_035099.1	18594213	.	G	C	.	.	MAF_INRAE=11.392;MAF_USDA=18.235
NC_035099.1	18594224	.	A	T	.	.	MAF_INRAE=13.924;MAF_USDA=14.118
NC_035099.1	18594250	.	G	T	.	.	MAF_INRAE=3.797;MAF_USDA=17.647
NC_035099.1	18594263	.	C	T	.	.	MAF_INRAE=3.797;MAF_USDA=17.647
NC_035099.1	18594279	.	C	T	.	.	MAF_INRAE=11.392;MAF_USDA=17.059
NC_035099.1	18594378	.	G	A	.	.	MAF_INRAE=5.0;MAF_USDA=10.588
NC_035099.1	18594419	.	G	A	.	.	MAF_USDA=6.557
NC_035099.1	18594433	.	G	A	.	.	MAF_USDA=6.557
NC_035099.1	18594458	.	T	C	.	.	MAF_USDA=6.557
NC_035099.1	18594498	.	T	A	.	.	MAF_USDA=13.115
NC_035099.1	18594509	.	G	A	.	.	MAF_USDA=11.475
NC_035099.1	18594514	.	C	A	.	.	MAF_USDA=12.295
NC_035099.1	18594516	.	A	G	.	.	MAF_USDA=13.115
NC_035099.1	18594530	.	A	G	.	.	MAF_USDA=14.754
NC_035099.1	18594532	.	A	T	.	.	MAF_USDA=15.574
NC_035099.1	18594539	.	A	G	.	.	MAF_USDA=16.393
NC_035099.1	18594540	.	T	C	.	.	MAF_USDA=14.754
NC_035099.1	18594556	.	G	A	.	.	MAF_USDA=5.738
NC_035099.1	18594584	.	A	T	.	.	MAF_USDA=18.033
NC_035099.1	18594585	.	T	C	.	.	MAF_USDA=18.033
NC_035099.1	18594595	.	A	T	.	.	MAF_INRAE=34.81;MAF_USDA=20.0
NC_035099.1	18594602	.	T	G	.	.	MAF_INRAE=34.81;MAF_USDA=16.667
NC_035099.1	18594659	.	A	G	.	.	MAF_USDA=20.492
NC_035099.1	18594740	.	G	A	.	.	MAF_INRAE=25.316;MAF_USDA=37.647
NC_035099.1	18594756	.	G	A	.	.	MAF_USDA=11.176
NC_035099.1	18594777	.	G	A	.	.	MAF_INRAE=39.873;MAF_USDA=28.235
NC_035099.1	18594871	.	G	T	.	.	MAF_USDA=11.176
NC_035099.1	18594942	.	A	G	.	.	MAF_INRAE=24.684;MAF_USDA=10.417
NC_035099.1	18594965	.	G	T	.	.	MAF_USDA=8.333
NC_035099.1	18594980	.	C	G	.	.	MAF_USDA=4.706
NC_035099.1	18595060	.	C	T	.	.	MAF_USDA=2.459
NC_035099.1	18595074	.	C	A	.	.	MAF_INRAE=5.0;MAF_USDA=8.235
NC_035099.1	18595079	.	T	C	.	.	MAF_USDA=5.294
NC_035099.1	18595086	.	T	A	.	.	MAF_USDA=9.836
NC_035099.1	18595102	.	G	T	.	.	MAF_USDA=1.639
NC_035099.1	18595103	.	G	A	.	.	MAF_USDA=1.639
NC_035099.1	18595105	.	T	C	.	.	MAF_USDA=12.295
NC_035099.1	18595115	.	A	G	.	.	MAF_USDA=9.836
NC_035099.1	18595126	.	A	C	.	.	MAF_INRAE=26.667;MAF_USDA=12.5
NC_035099.1	18595129	.	G	C	.	.	MAF_USDA=8.197
NC_035099.1	18595139	.	C	A	.	.	MAF_USDA=9.016
NC_035099.1	18595140	.	A	T	.	.	MAF_USDA=9.016
NC_035099.1	18595496	.	A	G	.	.	MAF_USDA=5.294
NC_035099.1	18595602	.	A	G	.	.	MAF_INRAE=43.038;MAF_USDA=44.706
NC_035099.1	18595662	.	G	T	.	.	MAF_INRAE=3.797;MAF_USDA=17.059
NC_035099.1	18595698	.	T	C	.	.	MAF_USDA=14.583
NC_035099.1	18595699	.	A	T	.	.	MAF_USDA=14.583
NC_035099.1	18595700	.	C	A	.	.	MAF_USDA=14.583
NC_035099.1	18595779	.	T	C	.	.	MAF_USDA=1.639
NC_035099.1	18595797	.	G	A	.	.	MAF_USDA=6.25
NC_035099.1	18595798	.	G	A	.	.	MAF_USDA=5.294
NC_035099.1	18595825	.	C	T	.	.	MAF_USDA=4.118
NC_035099.1	18595949	.	C	T	.	.	MAF_USDA=6.557
NC_035099.1	18595987	.	C	G	.	.	MAF_USDA=2.459
NC_035099.1	18596053	.	G	A	.	.	MAF_USDA=2.459
NC_035099.1	18596086	.	A	T	.	.	MAF_INRAE=29.747;MAF_USDA=1.639
NC_035099.1	18596120	.	G	T	.	.	MAF_INRAE=13.291;MAF_USDA=24.706
NC_035099.1	18596194	.	G	A	.	.	MAF_USDA=4.918
NC_035099.1	18596261	.	G	A	.	.	MAF_USDA=9.016
NC_035099.1	18596262	.	G	A	.	.	MAF_USDA=9.836
NC_035099.1	18596272	.	C	A	.	.	MAF_USDA=9.016
NC_035099.1	18596280	.	A	G	.	.	MAF_USDA=9.016
NC_035099.1	18596282	.	T	C	.	.	MAF_USDA=9.016
NC_035099.1	18596285	.	A	T	.	.	MAF_USDA=8.197
NC_035099.1	18596289	.	G	T	.	.	MAF_USDA=2.459
NC_035099.1	18596308	.	G	C	.	.	MAF_USDA=11.475
NC_035099.1	18596314	.	A	G	.	.	MAF_USDA=11.475
NC_035099.1	18596315	.	C	A	.	.	MAF_USDA=11.475
NC_035099.1	18596326	.	G	T	.	.	MAF_INRAE=12.658;MAF_USDA=16.471
NC_035099.1	18596348	.	G	A	.	.	MAF_USDA=10.0
NC_035099.1	18596363	.	G	T	.	.	MAF_USDA=11.475
NC_035099.1	18596367	.	A	G	.	.	MAF_USDA=10.656
NC_035099.1	18596374	.	G	T	.	.	MAF_USDA=8.235
NC_035099.1	18596417	.	G	A	.	.	MAF_INRAE=13.291;MAF_USDA=15.294
NC_035099.1	18596434	.	C	T	.	.	MAF_USDA=4.918
NC_035099.1	18596681	.	C	T	.	.	MAF_USDA=8.197
NC_035099.1	18596695	.	C	T	.	.	MAF_INRAE=13.291;MAF_USDA=20.588
NC_035099.1	18596715	.	G	A	.	.	MAF_INRAE=13.291;MAF_USDA=20.588
NC_035099.1	18596800	.	G	T	.	.	MAF_USDA=1.639
NC_035099.1	18596836	.	G	A	.	.	MAF_USDA=4.918
NC_035099.1	18596871	.	T	C	.	.	MAF_INRAE=13.291;MAF_USDA=19.412
NC_035099.1	18596881	.	T	A	.	.	MAF_INRAE=43.671;MAF_USDA=44.706
NC_035099.1	18596918	.	A	T	.	.	MAF_INRAE=13.291;MAF_USDA=18.824
NC_035099.1	18597033	.	T	G	.	.	MAF_USDA=2.459
NC_035099.1	18597237	.	A	C	.	.	MAF_USDA=4.098
NC_035099.1	18597294	.	G	A	.	.	MAF_USDA=2.459
NC_035099.1	18597421	.	G	C	.	.	MAF_USDA=2.459
NC_035099.1	18597440	.	G	A	.	.	MAF_INRAE=13.291;MAF_USDA=16.471
NC_035099.1	18597443	.	G	C	.	.	MAF_INRAE=7.5;MAF_USDA=16.471
NC_035099.1	18597577	.	A	G	.	.	MAF_INRAE=29.747;MAF_USDA=2.459
NC_035099.1	18597660	.	G	A	.	.	MAF_USDA=5.952
NC_035099.1	18597705	.	A	G	.	.	MAF_INRAE=13.291;MAF_USDA=19.412
NC_035099.1	18597780	.	T	G	.	.	MAF_INRAE=13.291;MAF_USDA=24.118
NC_035099.1	18597806	.	C	A	.	.	MAF_USDA=1.639
NC_035099.1	18597939	.	G	C	.	.	MAF_USDA=1.639
NC_035099.1	18597952	.	C	G	.	.	MAF_USDA=1.639
NC_035099.1	18597969	.	A	G	.	.	MAF_INRAE=13.291;MAF_USDA=19.412
NC_035099.1	18598005	.	C	A	.	.	MAF_INRAE=11.392;MAF_USDA=12.353
NC_035099.1	18598109	.	T	C	.	.	MAF_INRAE=13.291;MAF_USDA=19.412
NC_035099.1	18598255	.	G	A	.	.	MAF_USDA=1.639
NC_035099.1	18598298	.	G	A	.	.	MAF_USDA=1.639
NC_035099.1	18598318	.	T	C	.	.	MAF_USDA=1.639
NC_035099.1	18598328	.	A	G	.	.	MAF_INRAE=13.291;MAF_USDA=19.412
NC_035099.1	18598405	.	G	A	.	.	MAF_INRAE=13.291;MAF_USDA=15.294
NC_035099.1	18598484	.	C	A	.	.	MAF_USDA=1.639
NC_035099.1	18598545	.	G	A	.	.	MAF_USDA=3.279
NC_035099.1	18598642	.	A	T	.	.	MAF_USDA=1.639
NC_035099.1	18598648	.	T	A	.	.	MAF_INRAE=33.333;MAF_USDA=24.118
NC_035099.1	18598706	.	T	C	.	.	MAF_INRAE=13.291;MAF_USDA=15.882
NC_035099.1	18598723	.	A	G	.	.	MAF_INRAE=12.658;MAF_USDA=17.647
NC_035099.1	18598794	.	T	C	.	.	MAF_USDA=10.0
NC_035099.1	18598873	.	A	G	.	.	MAF_INRAE=13.291;MAF_USDA=15.882
NC_035099.1	18598886	.	C	A	.	.	MAF_USDA=5.738
NC_035099.1	18598889	.	C	T	.	.	MAF_INRAE=13.291;MAF_USDA=21.176
NC_035099.1	18598917	.	T	C	.	.	MAF_USDA=3.279
NC_035099.1	18599005	.	C	A	.	.	MAF_INRAE=31.013;MAF_USDA=35.294
NC_035099.1	18599009	.	G	A	.	.	MAF_INRAE=5.063;MAF_USDA=17.647
NC_035099.1	18599013	.	C	T	.	.	MAF_USDA=5.738
NC_035099.1	18599022	.	G	A	.	.	MAF_USDA=1.639
NC_035099.1	18599062	.	A	G	.	.	MAF_USDA=3.279
NC_035099.1	18599084	.	A	C	.	.	MAF_INRAE=12.025
NC_035099.1	18599089	.	A	T	.	.	MAF_INRAE=12.025
NC_035099.1	18599149	.	C	A	.	.	MAF_INRAE=30.38;MAF_USDA=1.639
NC_035099.1	18599247	.	A	G	.	.	MAF_USDA=1.639
NC_035099.1	18599289	.	T	G	.	.	MAF_USDA=3.279
NC_035099.1	18599302	.	C	A	.	.	MAF_INRAE=18.354;MAF_USDA=15.294
NC_035099.1	18599349	.	A	C	.	.	MAF_INRAE=18.354;MAF_USDA=40.0
NC_035099.1	18599447	.	G	A	.	.	MAF_USDA=1.639
NC_035099.1	18599453	.	C	T	.	.	MAF_USDA=2.459
NC_035099.1	18599487	.	G	A	.	.	MAF_INRAE=13.291;MAF_USDA=12.941
NC_035099.1	18599663	.	A	G	.	.	MAF_USDA=1.176
NC_035099.1	18599750	.	T	G	.	.	MAF_INRAE=40.506;MAF_USDA=41.765
NC_035099.1	18599763	.	A	T	.	.	MAF_USDA=14.118
NC_035099.1	18599779	.	G	A	.	.	MAF_INRAE=13.291;MAF_USDA=12.941
NC_035099.1	18599800	.	C	A	.	.	MAF_USDA=14.706
NC_035099.1	18599805	.	A	G	.	.	MAF_INRAE=18.354;MAF_USDA=35.294
NC_035099.1	18599880	.	C	G	.	.	MAF_INRAE=41.139;MAF_USDA=21.176
NC_035099.1	18599935	.	A	C	.	.	MAF_INRAE=28.333;MAF_USDA=8.235
NC_035099.1	18599939	.	C	A	.	.	MAF_USDA=1.639
NC_035099.1	18599944	.	G	T	.	.	MAF_USDA=2.459
NC_035099.1	18600079	.	A	G	.	.	MAF_USDA=10.588
NC_035099.1	18600123	.	G	A	.	.	MAF_INRAE=16.456;MAF_USDA=22.941
NC_035099.1	18600166	.	C	T	.	.	MAF_USDA=1.639
NC_035099.1	18600176	.	A	T	.	.	MAF_USDA=2.459
NC_035099.1	18600204	.	T	G	.	.	MAF_INRAE=48.734;MAF_USDA=27.647
NC_035099.1	18600207	.	A	T	.	.	MAF_INRAE=43.333;MAF_USDA=47.059
NC_035099.1	18600210	.	T	C	.	.	MAF_INRAE=33.333;MAF_USDA=19.412
NC_035099.1	18600213	.	A	T	.	.	MAF_INRAE=43.333;MAF_USDA=46.471
NC_035099.1	18600236	.	T	G	.	.	MAF_INRAE=41.139;MAF_USDA=13.529
NC_035099.1	18600266	.	C	T	.	.	MAF_INRAE=27.215;MAF_USDA=45.294
NC_035099.1	18600310	.	C	T	.	.	MAF_INRAE=5.063;MAF_USDA=10.0
NC_035099.1	18600322	.	A	G	.	.	MAF_INRAE=35.833;MAF_USDA=19.672
NC_035099.1	18600325	.	C	A	.	.	MAF_USDA=2.083
NC_035099.1	18600358	.	T	C	.	.	MAF_INRAE=42.405;MAF_USDA=42.941
NC_035099.1	18600361	.	C	T	.	.	MAF_USDA=4.918
NC_035099.1	18600366	.	C	A	.	.	MAF_INRAE=5.063
NC_035099.1	18600423	.	A	C	.	.	MAF_INRAE=18.354;MAF_USDA=37.705
NC_035099.1	18600424	.	C	A	.	.	MAF_USDA=17.213
NC_035099.1	18600445	.	T	A	.	.	MAF_USDA=3.279
NC_035099.1	18600464	.	G	A	.	.	MAF_INRAE=26.582;MAF_USDA=17.647
NC_035099.1	18600502	.	A	G	.	.	MAF_USDA=2.459
NC_035099.1	18600527	.	A	C	.	.	MAF_USDA=7.377
NC_035099.1	18600549	.	T	G	.	.	MAF_INRAE=7.595;MAF_USDA=10.417
NC_035099.1	18600563	.	G	A	.	.	MAF_INRAE=13.291;MAF_USDA=21.765
NC_035099.1	18600592	.	C	A	.	.	MAF_INRAE=42.405;MAF_USDA=34.118
NC_035099.1	18600606	.	G	A	.	.	MAF_INRAE=48.101;MAF_USDA=47.059
NC_035099.1	18600613	.	A	G	.	.	MAF_INRAE=13.291;MAF_USDA=21.765
NC_035099.1	18600683	.	C	A	.	.	MAF_USDA=4.098
NC_035099.1	18600693	.	G	A	.	.	MAF_USDA=11.475
NC_035099.1	18600697	.	C	A	.	.	MAF_USDA=11.765
NC_035099.1	18600743	.	G	T	.	.	MAF_INRAE=21.519;MAF_USDA=49.412
NC_035099.1	18600804	.	G	C	.	.	MAF_INRAE=21.519;MAF_USDA=43.75
NC_035099.1	18600891	.	T	G	.	.	MAF_INRAE=6.667;MAF_USDA=6.471
NC_035099.1	18600974	.	G	A	.	.	MAF_USDA=34.706
NC_035099.1	18600975	.	G	T	.	.	MAF_USDA=34.706
NC_035099.1	18600976	.	C	G	.	.	MAF_USDA=34.706
NC_035099.1	18600983	.	A	C	.	.	MAF_USDA=2.459
NC_035099.1	18601006	.	A	G	.	.	MAF_USDA=4.918
NC_035099.1	18601088	.	T	G	.	.	MAF_INRAE=10.127;MAF_USDA=29.412
NC_035099.1	18601120	.	G	T	.	.	MAF_USDA=1.639
NC_035099.1	18601181	.	T	C	.	.	MAF_INRAE=1.667;MAF_USDA=6.471
NC_035099.1	18601260	.	T	C	.	.	MAF_USDA=2.459
NC_035099.1	18601266	.	G	C	.	.	MAF_USDA=8.197
NC_035099.1	18601324	.	A	G	.	.	MAF_INRAE=12.025;MAF_USDA=26.471
NC_035099.1	18601380	.	A	C	.	.	MAF_INRAE=15.823;MAF_USDA=16.471
NC_035099.1	18601435	.	G	A	.	.	MAF_INRAE=5.0;MAF_USDA=10.0
NC_035099.1	18601442	.	G	A	.	.	MAF_INRAE=5.263;MAF_USDA=10.588
NC_035099.1	18601531	.	G	A	.	.	MAF_INRAE=27.215;MAF_USDA=17.059
NC_035099.1	18601534	.	T	G	.	.	MAF_INRAE=35.833;MAF_USDA=27.059
NC_035099.1	18601536	.	T	C	.	.	MAF_USDA=4.918
NC_035099.1	18601596	.	C	T	.	.	MAF_USDA=4.918
NC_035099.1	18601632	.	T	G	.	.	MAF_INRAE=42.405;MAF_USDA=9.412
NC_035099.1	18601646	.	G	A	.	.	MAF_INRAE=29.747;MAF_USDA=15.574
NC_035099.1	18601703	.	G	A	.	.	MAF_INRAE=37.342;MAF_USDA=37.059
NC_035099.1	18601788	.	T	G	.	.	MAF_INRAE=40.506;MAF_USDA=39.412
NC_035099.1	18601794	.	C	A	.	.	MAF_USDA=4.098
NC_035099.1	18601985	.	A	C	.	.	MAF_INRAE=6.962;MAF_USDA=10.417
NC_035099.1	18602008	.	G	A	.	.	MAF_INRAE=5.063;MAF_USDA=2.353
NC_035099.1	18602059	.	C	G	.	.	MAF_USDA=7.377
NC_035099.1	18602064	.	G	T	.	.	MAF_USDA=5.738
NC_035099.1	18602260	.	G	C	.	.	MAF_USDA=19.672
NC_035099.1	18602281	.	C	A	.	.	MAF_USDA=20.492
NC_035099.1	18602285	.	T	G	.	.	MAF_USDA=2.459
NC_035099.1	18602290	.	T	A	.	.	MAF_USDA=20.492
NC_035099.1	18602316	.	A	C	.	.	MAF_USDA=3.279
NC_035099.1	18602319	.	G	T	.	.	MAF_INRAE=5.063;MAF_USDA=8.824
NC_035099.1	18602374	.	A	G	.	.	MAF_INRAE=5.063;MAF_USDA=4.167
NC_035099.1	18602396	.	A	T	.	.	MAF_USDA=4.098
NC_035099.1	18602458	.	T	A	.	.	MAF_INRAE=15.789;MAF_USDA=2.941
NC_035099.1	18602558	.	A	G	.	.	MAF_INRAE=3.797;MAF_USDA=7.377
NC_035099.1	18602586	.	G	A	.	.	MAF_INRAE=10.127
NC_035099.1	18602666	.	C	A	.	.	MAF_USDA=2.459
NC_035099.1	18602671	.	T	G	.	.	MAF_USDA=5.738
NC_035099.1	18602729	.	T	A	.	.	MAF_INRAE=5.0
NC_035099.1	18602909	.	G	A	.	.	MAF_INRAE=30.38;MAF_USDA=1.639
NC_035099.1	18602975	.	C	A	.	.	MAF_INRAE=3.333
NC_035099.1	18603009	.	G	A	.	.	MAF_INRAE=30.833;MAF_USDA=38.235
NC_035099.1	18603063	.	G	T	.	.	MAF_INRAE=1.667;MAF_USDA=10.417
NC_035099.1	18603102	.	G	T	.	.	MAF_INRAE=29.747;MAF_USDA=1.639
NC_035099.1	18603136	.	A	T	.	.	MAF_INRAE=29.114;MAF_USDA=2.459
NC_035099.1	18603319	.	C	A	.	.	MAF_USDA=1.639
NC_035099.1	18603587	.	C	T	.	.	MAF_USDA=5.738
NC_035099.1	18603668	.	G	A	.	.	MAF_INRAE=5.0;MAF_USDA=5.882
NC_035099.1	18603721	.	G	C	.	.	MAF_USDA=1.639
NC_035099.1	18603891	.	A	C	.	.	MAF_INRAE=39.873;MAF_USDA=29.412
NC_035099.1	18603978	.	T	G	.	.	MAF_INRAE=21.053
NC_035099.1	18604009	.	C	A	.	.	MAF_USDA=2.459
NC_035099.1	18604050	.	A	T	.	.	MAF_INRAE=5.0
NC_035099.1	18604068	.	G	T	.	.	MAF_USDA=3.279
NC_035099.1	18604102	.	G	T	.	.	MAF_USDA=1.639
NC_035099.1	18604377	.	G	A	.	.	MAF_USDA=1.639
NC_035099.1	18604545	.	G	A	.	.	MAF_USDA=2.353
NC_035099.1	18604931	.	G	A	.	.	MAF_INRAE=7.595;MAF_USDA=10.417
NC_035099.1	18605015	.	G	T	.	.	MAF_INRAE=5.0;MAF_USDA=5.294
NC_035099.1	18605036	.	C	T	.	.	MAF_INRAE=17.089;MAF_USDA=13.529
NC_035099.1	18605114	.	A	T	.	.	MAF_INRAE=1.667;MAF_USDA=4.118
NC_035099.1	18605215	.	A	C	.	.	MAF_INRAE=36.709;MAF_USDA=27.647
NC_035099.1	18605303	.	G	C	.	.	MAF_INRAE=17.089;MAF_USDA=16.471
NC_035099.1	18605350	.	C	T	.	.	MAF_INRAE=34.81;MAF_USDA=20.0
NC_035099.1	18605379	.	A	T	.	.	MAF_USDA=9.412
NC_035099.1	18605573	.	G	A	.	.	MAF_USDA=3.279
NC_035099.1	18605856	.	C	T	.	.	MAF_INRAE=29.747;MAF_USDA=4.918
NC_035099.1	18605927	.	C	A	.	.	MAF_INRAE=25.0
NC_035099.1	18606210	.	C	T	.	.	MAF_USDA=2.459
NC_035099.1	18606260	.	A	C	.	.	MAF_INRAE=34.177;MAF_USDA=24.118
NC_035099.1	18606307	.	T	G	.	.	MAF_INRAE=31.646;MAF_USDA=10.656
NC_035099.1	18606342	.	G	A	.	.	MAF_USDA=19.412
NC_035099.1	18606452	.	T	G	.	.	MAF_USDA=10.0
NC_035099.1	18606514	.	C	A	.	.	MAF_USDA=1.639
NC_035099.1	18606541	.	T	C	.	.	MAF_USDA=1.639
NC_035099.1	18606544	.	G	T	.	.	MAF_INRAE=49.367;MAF_USDA=46.471
NC_035099.1	18606546	.	C	T	.	.	MAF_USDA=9.016
NC_035099.1	18606639	.	G	A	.	.	MAF_USDA=1.639
NC_035099.1	18606868	.	T	C	.	.	MAF_INRAE=3.333;MAF_USDA=15.574
NC_035099.1	18606895	.	G	A	.	.	MAF_INRAE=49.367;MAF_USDA=32.353
NC_035099.1	18606946	.	C	A	.	.	MAF_INRAE=36.076;MAF_USDA=31.176
NC_035099.1	18606978	.	G	C	.	.	MAF_INRAE=36.076;MAF_USDA=31.176
NC_035099.1	18607187	.	C	A	.	.	MAF_INRAE=36.076;MAF_USDA=29.412
NC_035099.1	18607243	.	G	A	.	.	MAF_INRAE=37.975;MAF_USDA=34.118
NC_035099.1	18607396	.	C	A	.	.	MAF_INRAE=21.053;MAF_USDA=33.529
NC_035099.1	18607400	.	C	A	.	.	MAF_INRAE=44.937;MAF_USDA=32.353
NC_035099.1	18607476	.	T	A	.	.	MAF_USDA=3.279
NC_035099.1	18607507	.	T	A	.	.	MAF_INRAE=36.076;MAF_USDA=33.529
NC_035099.1	18607534	.	G	A	.	.	MAF_INRAE=37.342;MAF_USDA=32.941
NC_035099.1	18607538	.	C	T	.	.	MAF_USDA=1.639
NC_035099.1	18607588	.	C	G	.	.	MAF_USDA=3.279
NC_035099.1	18607678	.	T	G	.	.	MAF_INRAE=3.797
NC_035099.1	18607762	.	T	C	.	.	MAF_USDA=8.197
NC_035099.1	18607802	.	T	G	.	.	MAF_USDA=9.412
NC_035099.1	18607820	.	G	A	.	.	MAF_INRAE=11.392;MAF_USDA=10.588
NC_035099.1	18607835	.	C	A	.	.	MAF_USDA=9.412
NC_035099.1	18607924	.	G	A	.	.	MAF_USDA=1.639
NC_035099.1	18608002	.	G	T	.	.	MAF_INRAE=11.392;MAF_USDA=10.0
NC_035099.1	18608074	.	G	T	.	.	MAF_USDA=10.0
NC_035099.1	18608077	.	C	A	.	.	MAF_INRAE=38.608;MAF_USDA=33.529
NC_035099.1	18608132	.	C	A	.	.	MAF_USDA=3.279
NC_035099.1	18608138	.	T	G	.	.	MAF_USDA=1.765
NC_035099.1	18608183	.	C	A	.	.	MAF_INRAE=32.278;MAF_USDA=19.412
NC_035099.1	18608212	.	G	T	.	.	MAF_USDA=1.639
NC_035099.1	18608266	.	A	C	.	.	MAF_INRAE=37.975;MAF_USDA=34.118
NC_035099.1	18608330	.	C	T	.	.	MAF_INRAE=37.975;MAF_USDA=33.529
NC_035099.1	18608379	.	G	T	.	.	MAF_USDA=1.667
NC_035099.1	18608408	.	G	T	.	.	MAF_INRAE=11.392;MAF_USDA=10.588
NC_035099.1	18608416	.	A	G	.	.	MAF_INRAE=38.608;MAF_USDA=32.941
NC_035099.1	18608590	.	C	T	.	.	MAF_INRAE=38.608;MAF_USDA=34.118
NC_035099.1	18608632	.	G	A	.	.	MAF_INRAE=49.367;MAF_USDA=50.0
NC_035099.1	18608633	.	C	G	.	.	MAF_INRAE=45.0;MAF_USDA=50.0
NC_035099.1	18608701	.	T	C	.	.	MAF_USDA=9.016
NC_035099.1	18608708	.	C	T	.	.	MAF_USDA=33.529
NC_035099.1	18608736	.	T	C	.	.	MAF_INRAE=1.667;MAF_USDA=12.5
NC_035099.1	18608758	.	G	T	.	.	MAF_USDA=32.738
NC_035099.1	18608833	.	T	C	.	.	MAF_USDA=32.353
NC_035099.1	18608848	.	C	G	.	.	MAF_USDA=42.771
NC_035099.1	18608855	.	C	A	.	.	MAF_USDA=33.333
NC_035099.1	18608879	.	G	A	.	.	MAF_USDA=6.25
NC_035099.1	18609411	.	G	A	.	.	MAF_USDA=4.918
NC_035099.1	18609413	.	A	T	.	.	MAF_USDA=32.353
NC_035099.1	18609451	.	C	A	.	.	MAF_USDA=8.197
NC_035099.1	18609513	.	A	C	.	.	MAF_INRAE=38.608;MAF_USDA=34.118
NC_035099.1	18609521	.	C	T	.	.	MAF_INRAE=50.0;MAF_USDA=49.412
NC_035099.1	18609537	.	C	G	.	.	MAF_USDA=1.639
NC_035099.1	18609549	.	T	G	.	.	MAF_INRAE=5.0;MAF_USDA=12.353
NC_035099.1	18609551	.	C	A	.	.	MAF_INRAE=40.833;MAF_USDA=31.176
NC_035099.1	18609554	.	T	G	.	.	MAF_USDA=4.918
NC_035099.1	18609617	.	T	C	.	.	MAF_INRAE=17.722;MAF_USDA=37.059
NC_035099.1	18609657	.	T	C	.	.	MAF_USDA=2.459
NC_035099.1	18609684	.	T	A	.	.	MAF_USDA=10.0
NC_035099.1	18609707	.	G	C	.	.	MAF_INRAE=36.076;MAF_USDA=38.235
NC_035099.1	18609726	.	A	T	.	.	MAF_USDA=4.706
NC_035099.1	18609732	.	A	G	.	.	MAF_INRAE=38.608;MAF_USDA=40.588
NC_035099.1	18609743	.	A	T	.	.	MAF_USDA=4.706
NC_035099.1	18609784	.	A	C	.	.	MAF_INRAE=38.608;MAF_USDA=39.412
NC_035099.1	18609831	.	C	G	.	.	MAF_USDA=2.353
NC_035099.1	18609864	.	A	G	.	.	MAF_INRAE=5.0;MAF_USDA=5.294
NC_035099.1	18609871	.	C	T	.	.	MAF_INRAE=38.608;MAF_USDA=41.765
NC_035099.1	18610011	.	T	A	.	.	MAF_INRAE=38.608;MAF_USDA=39.881
NC_035099.1	18610051	.	G	T	.	.	MAF_USDA=9.016
NC_035099.1	18610083	.	G	A	.	.	MAF_USDA=4.918
NC_035099.1	18610091	.	C	T	.	.	MAF_USDA=2.459
NC_035099.1	18610100	.	T	A	.	.	MAF_INRAE=38.608;MAF_USDA=39.412
NC_035099.1	18610101	.	G	C	.	.	MAF_INRAE=44.167;MAF_USDA=39.412
NC_035099.1	18610155	.	G	A	.	.	MAF_INRAE=25.949;MAF_USDA=33.529
NC_035099.1	18610191	.	G	A	.	.	MAF_INRAE=5.063;MAF_USDA=7.647
NC_035099.1	18610247	.	T	A	.	.	MAF_USDA=5.294
NC_035099.1	18610272	.	C	T	.	.	MAF_USDA=5.294
NC_035099.1	18610273	.	C	T	.	.	MAF_USDA=5.294
NC_035099.1	18610276	.	A	G	.	.	MAF_INRAE=4.43;MAF_USDA=3.529
NC_035099.1	18610298	.	T	C	.	.	MAF_USDA=5.882
NC_035099.1	18610304	.	G	A	.	.	MAF_USDA=5.294
NC_035099.1	18610305	.	T	A	.	.	MAF_USDA=5.882
NC_035099.1	18610327	.	A	G	.	.	MAF_USDA=1.639
NC_035099.1	18610334	.	A	T	.	.	MAF_USDA=5.294
NC_035099.1	18610335	.	T	C	.	.	MAF_USDA=4.706
NC_035099.1	18610375	.	T	G	.	.	MAF_INRAE=37.342;MAF_USDA=38.235
NC_035099.1	18610385	.	G	A	.	.	MAF_INRAE=37.342;MAF_USDA=39.412
NC_035099.1	18610475	.	T	A	.	.	MAF_INRAE=38.608;MAF_USDA=46.721
NC_035099.1	18610476	.	T	A	.	.	MAF_INRAE=45.0;MAF_USDA=49.18
NC_035099.1	18610490	.	G	A	.	.	MAF_INRAE=37.975;MAF_USDA=39.412
NC_035099.1	18610531	.	T	A	.	.	MAF_INRAE=42.405;MAF_USDA=48.824
NC_035099.1	18610706	.	T	C	.	.	MAF_USDA=1.639
NC_035099.1	18610715	.	A	G	.	.	MAF_USDA=4.706
NC_035099.1	18610804	.	G	C	.	.	MAF_INRAE=37.342;MAF_USDA=40.0
NC_035099.1	18610836	.	T	G	.	.	MAF_INRAE=15.789;MAF_USDA=40.0
NC_035099.1	18610869	.	G	C	.	.	MAF_INRAE=8.228;MAF_USDA=12.941
NC_035099.1	18610871	.	G	A	.	.	MAF_USDA=4.098
NC_035099.1	18610957	.	G	A	.	.	MAF_USDA=4.098
NC_035099.1	18610993	.	G	T	.	.	MAF_INRAE=37.342;MAF_USDA=38.824
NC_035099.1	18611040	.	C	A	.	.	MAF_INRAE=5.063;MAF_USDA=3.529
NC_035099.1	18611085	.	T	G	.	.	MAF_USDA=8.824
NC_035099.1	18611159	.	A	G	.	.	MAF_USDA=7.377
NC_035099.1	18611257	.	G	T	.	.	MAF_INRAE=5.063;MAF_USDA=4.167
NC_035099.1	18611384	.	C	T	.	.	MAF_USDA=8.235
NC_035099.1	18611416	.	G	A	.	.	MAF_USDA=5.738
NC_035099.1	18611417	.	C	T	.	.	MAF_INRAE=25.316;MAF_USDA=32.941
NC_035099.1	18611480	.	T	C	.	.	MAF_INRAE=37.342;MAF_USDA=6.25
NC_035099.1	18611722	.	C	A	.	.	MAF_INRAE=8.228;MAF_USDA=12.941
NC_035099.1	18611792	.	C	T	.	.	MAF_INRAE=40.506;MAF_USDA=29.412
NC_035099.1	18611811	.	A	T	.	.	MAF_INRAE=16.456;MAF_USDA=5.882
NC_035099.1	18611821	.	C	T	.	.	MAF_INRAE=37.342;MAF_USDA=38.824
NC_035099.1	18611826	.	C	G	.	.	MAF_USDA=2.941
NC_035099.1	18611842	.	T	G	.	.	MAF_INRAE=37.342;MAF_USDA=38.235
NC_035099.1	18611859	.	A	T	.	.	MAF_USDA=9.412
NC_035099.1	18611924	.	G	C	.	.	MAF_USDA=1.639
NC_035099.1	18612013	.	C	A	.	.	MAF_USDA=4.098
NC_035099.1	18612098	.	A	C	.	.	MAF_INRAE=17.089;MAF_USDA=21.176
NC_035099.1	18612122	.	T	A	.	.	MAF_USDA=1.639
NC_035099.1	18612138	.	C	A	.	.	MAF_USDA=3.279
NC_035099.1	18612188	.	C	T	.	.	MAF_INRAE=37.342;MAF_USDA=38.824
NC_035099.1	18612333	.	C	G	.	.	MAF_INRAE=5.0;MAF_USDA=7.059
NC_035099.1	18612382	.	G	A	.	.	MAF_INRAE=37.342;MAF_USDA=38.824
NC_035099.1	18612447	.	T	G	.	.	MAF_INRAE=17.722;MAF_USDA=10.588
NC_035099.1	18612535	.	A	G	.	.	MAF_INRAE=5.063;MAF_USDA=8.824
NC_035099.1	18612539	.	A	T	.	.	MAF_USDA=2.459
NC_035099.1	18612621	.	C	T	.	.	MAF_USDA=2.459
NC_035099.1	18612627	.	T	A	.	.	MAF_INRAE=5.0;MAF_USDA=5.294
NC_035099.1	18612628	.	C	T	.	.	MAF_USDA=1.639
NC_035099.1	18612645	.	A	T	.	.	MAF_INRAE=5.0;MAF_USDA=7.647
NC_035099.1	18612646	.	A	T	.	.	MAF_INRAE=5.0;MAF_USDA=7.647
NC_035099.1	18612659	.	C	T	.	.	MAF_INRAE=7.595;MAF_USDA=10.417
NC_035099.1	18612660	.	C	A	.	.	MAF_USDA=20.0
NC_035099.1	18612661	.	T	A	.	.	MAF_USDA=10.417
NC_035099.1	18612662	.	T	G	.	.	MAF_USDA=10.417
NC_035099.1	18612701	.	G	A	.	.	MAF_INRAE=41.772;MAF_USDA=33.529
NC_035099.1	18612751	.	C	G	.	.	MAF_USDA=1.639
NC_035099.1	18612765	.	G	A	.	.	MAF_USDA=1.639
NC_035099.1	18612785	.	G	C	.	.	MAF_USDA=1.639
NC_035099.1	18612825	.	T	C	.	.	MAF_USDA=4.098
NC_035099.1	18612963	.	C	G	.	.	MAF_USDA=1.639
NC_035099.1	18613010	.	A	G	.	.	MAF_INRAE=5.0;MAF_USDA=7.647
NC_035099.1	18613064	.	C	T	.	.	MAF_INRAE=5.0;MAF_USDA=7.647
NC_035099.1	18613065	.	G	A	.	.	MAF_USDA=1.639
NC_035099.1	18613123	.	C	A	.	.	MAF_INRAE=5.0;MAF_USDA=7.059
NC_035099.1	18613185	.	A	G	.	.	MAF_USDA=4.918
NC_035099.1	18613293	.	T	A	.	.	MAF_INRAE=5.0;MAF_USDA=7.647
NC_035099.1	18613426	.	C	T	.	.	MAF_INRAE=5.0;MAF_USDA=7.647
NC_035099.1	18613728	.	A	T	.	.	MAF_USDA=12.5
NC_035099.1	18613729	.	T	A	.	.	MAF_INRAE=15.789
NC_035099.1	18613730	.	G	T	.	.	MAF_USDA=14.583
NC_035099.1	18613736	.	T	C	.	.	MAF_INRAE=46.203;MAF_USDA=41.176
NC_035099.1	18613870	.	G	A	.	.	MAF_INRAE=7.5;MAF_USDA=6.548
NC_035099.1	18613945	.	T	G	.	.	MAF_INRAE=5.063;MAF_USDA=4.167
NC_035099.1	18613977	.	G	A	.	.	MAF_INRAE=1.667;MAF_USDA=12.5
NC_035099.1	18614090	.	G	T	.	.	MAF_INRAE=5.263
NC_035099.1	18614183	.	A	T	.	.	MAF_INRAE=40.506;MAF_USDA=31.765
NC_035099.1	18614184	.	T	A	.	.	MAF_INRAE=35.0;MAF_USDA=31.765
NC_035099.1	18614259	.	G	A	.	.	MAF_INRAE=41.772;MAF_USDA=47.917
NC_035099.1	18614283	.	G	T	.	.	MAF_USDA=1.639
NC_035099.1	18614337	.	A	C	.	.	MAF_USDA=5.738
NC_035099.1	18614367	.	T	A	.	.	MAF_USDA=1.639
NC_035099.1	18614392	.	A	C	.	.	MAF_INRAE=37.342;MAF_USDA=27.647
NC_035099.1	18614408	.	A	T	.	.	MAF_USDA=8.197
NC_035099.1	18614576	.	G	C	.	.	MAF_INRAE=37.342;MAF_USDA=39.412
NC_035099.1	18614637	.	C	T	.	.	MAF_INRAE=15.833;MAF_USDA=32.941
NC_035099.1	18614727	.	T	G	.	.	MAF_INRAE=3.333;MAF_USDA=18.033
NC_035099.1	18614781	.	T	A	.	.	MAF_USDA=4.098
NC_035099.1	18614783	.	G	A	.	.	MAF_INRAE=25.949;MAF_USDA=30.588
NC_035099.1	18614934	.	C	A	.	.	MAF_USDA=4.098
NC_035099.1	18615028	.	T	C	.	.	MAF_USDA=8.197
NC_035099.1	18615033	.	C	T	.	.	MAF_USDA=4.098
NC_035099.1	18615060	.	G	A	.	.	MAF_INRAE=5.263
NC_035099.1	18615064	.	T	A	.	.	MAF_USDA=6.557
NC_035099.1	18615176	.	A	G	.	.	MAF_INRAE=34.177;MAF_USDA=32.353
NC_035099.1	18615198	.	C	T	.	.	MAF_USDA=2.459
NC_035099.1	18615238	.	A	T	.	.	MAF_USDA=1.639
NC_035099.1	18615272	.	A	C	.	.	MAF_USDA=2.459
NC_035099.1	18615290	.	C	T	.	.	MAF_INRAE=39.873;MAF_USDA=21.176
NC_035099.1	18615317	.	G	A	.	.	MAF_INRAE=20.0
NC_035099.1	18615358	.	C	T	.	.	MAF_USDA=1.639
NC_035099.1	18615365	.	A	C	.	.	MAF_USDA=7.377
NC_035099.1	18615397	.	C	T	.	.	MAF_USDA=2.459
NC_035099.1	18615415	.	A	G	.	.	MAF_USDA=2.459
NC_035099.1	18615446	.	A	G	.	.	MAF_USDA=2.459
NC_035099.1	18615523	.	C	G	.	.	MAF_INRAE=19.167
NC_035099.1	18615541	.	T	G	.	.	MAF_INRAE=18.333
NC_035099.1	18615618	.	A	G	.	.	MAF_INRAE=10.127;MAF_USDA=2.459
NC_035099.1	18615682	.	C	T	.	.	MAF_INRAE=20.0
NC_035099.1	18615683	.	G	A	.	.	MAF_USDA=1.639
NC_035099.1	18615731	.	A	G	.	.	MAF_USDA=6.557
NC_035099.1	18615794	.	C	A	.	.	MAF_USDA=1.639
NC_035099.1	18615875	.	A	C	.	.	MAF_USDA=2.459
NC_035099.1	18615921	.	G	T	.	.	MAF_USDA=2.459
NC_035099.1	18615938	.	G	A	.	.	MAF_INRAE=6.962;MAF_USDA=20.588
NC_035099.1	18615957	.	G	A	.	.	MAF_INRAE=37.342;MAF_USDA=31.148
NC_035099.1	18615982	.	G	T	.	.	MAF_INRAE=36.076;MAF_USDA=40.588
NC_035099.1	18616018	.	A	C	.	.	MAF_INRAE=36.076;MAF_USDA=40.588
NC_035099.1	18616021	.	G	T	.	.	MAF_INRAE=22.5;MAF_USDA=40.0
NC_035099.1	18616022	.	A	T	.	.	MAF_INRAE=22.5;MAF_USDA=40.588
NC_035099.1	18616029	.	A	C	.	.	MAF_USDA=4.918
NC_035099.1	18616059	.	G	A	.	.	MAF_INRAE=37.342;MAF_USDA=40.0
NC_035099.1	18616141	.	G	T	.	.	MAF_INRAE=10.526;MAF_USDA=30.0
NC_035099.1	18616236	.	A	G	.	.	MAF_USDA=41.176
NC_035099.1	18616249	.	T	C	.	.	MAF_USDA=1.765
NC_035099.1	18616257	.	G	A	.	.	MAF_USDA=9.412
NC_035099.1	18616292	.	C	T	.	.	MAF_USDA=1.639
NC_035099.1	18616307	.	C	T	.	.	MAF_USDA=2.083
NC_035099.1	18616308	.	C	T	.	.	MAF_USDA=1.639
NC_035099.1	18616334	.	C	A	.	.	MAF_USDA=2.083
NC_035099.1	18616381	.	T	A	.	.	MAF_INRAE=4.167
NC_035099.1	18616424	.	C	A	.	.	MAF_INRAE=35.443;MAF_USDA=40.588
NC_035099.1	18616482	.	C	T	.	.	MAF_USDA=6.557
NC_035099.1	18616499	.	T	G	.	.	MAF_INRAE=37.342;MAF_USDA=41.765
NC_035099.1	18616554	.	G	A	.	.	MAF_INRAE=37.342;MAF_USDA=41.765
NC_035099.1	18616556	.	T	C	.	.	MAF_USDA=1.639
NC_035099.1	18616682	.	C	A	.	.	MAF_USDA=1.639
NC_035099.1	18616683	.	A	T	.	.	MAF_USDA=4.918
NC_035099.1	18616696	.	G	T	.	.	MAF_USDA=1.639
NC_035099.1	18616775	.	T	C	.	.	MAF_INRAE=36.076;MAF_USDA=40.0
NC_035099.1	18617090	.	T	G	.	.	MAF_USDA=4.118
NC_035099.1	18617130	.	T	A	.	.	MAF_INRAE=1.667;MAF_USDA=7.647
NC_035099.1	18617207	.	G	A	.	.	MAF_INRAE=37.342;MAF_USDA=40.0
NC_035099.1	18617218	.	C	T	.	.	MAF_INRAE=1.667;MAF_USDA=9.412
NC_035099.1	18617224	.	T	A	.	.	MAF_INRAE=3.333;MAF_USDA=2.459
NC_035099.1	18617237	.	C	T	.	.	MAF_INRAE=1.667;MAF_USDA=10.0
NC_035099.1	18617285	.	G	T	.	.	MAF_INRAE=36.076;MAF_USDA=40.588
NC_035099.1	18617349	.	A	T	.	.	MAF_INRAE=36.076;MAF_USDA=38.235
NC_035099.1	18617425	.	C	A	.	.	MAF_USDA=1.639
NC_035099.1	18617444	.	C	G	.	.	MAF_INRAE=29.114;MAF_USDA=15.882
NC_035099.1	18617556	.	A	G	.	.	MAF_USDA=39.412
NC_035099.1	18617574	.	G	C	.	.	MAF_USDA=9.016
NC_035099.1	18617576	.	A	G	.	.	MAF_USDA=5.738
NC_035099.1	18617602	.	G	A	.	.	MAF_USDA=8.197
NC_035099.1	18617613	.	T	G	.	.	MAF_USDA=6.557
NC_035099.1	18617640	.	C	A	.	.	MAF_INRAE=1.899;MAF_USDA=27.083
NC_035099.1	18617677	.	A	G	.	.	MAF_INRAE=10.0
NC_035099.1	18617718	.	A	G	.	.	MAF_INRAE=5.833
NC_035099.1	18618379	.	T	C	.	.	MAF_INRAE=47.368
NC_035099.1	18618440	.	G	C	.	.	MAF_USDA=9.016
NC_035099.1	18618498	.	T	G	.	.	MAF_INRAE=20.253;MAF_USDA=27.647
NC_035099.1	18618514	.	T	C	.	.	MAF_USDA=1.639
NC_035099.1	18618523	.	C	T	.	.	MAF_USDA=1.639
NC_035099.1	18618607	.	G	T	.	.	MAF_INRAE=39.873;MAF_USDA=30.588
NC_035099.1	18618640	.	A	C	.	.	MAF_INRAE=25.316;MAF_USDA=30.0
NC_035099.1	18618641	.	C	T	.	.	MAF_USDA=1.639
NC_035099.1	18618719	.	G	A	.	.	MAF_INRAE=20.0;MAF_USDA=1.176
NC_035099.1	18618722	.	G	T	.	.	MAF_INRAE=19.62;MAF_USDA=27.647
NC_035099.1	18618725	.	C	T	.	.	MAF_USDA=1.639
NC_035099.1	18618855	.	G	A	.	.	MAF_INRAE=20.833;MAF_USDA=1.176
NC_035099.1	18618875	.	G	A	.	.	MAF_USDA=3.279
NC_035099.1	18618884	.	C	T	.	.	MAF_INRAE=19.62;MAF_USDA=27.059
NC_035099.1	18618952	.	G	T	.	.	MAF_INRAE=1.667;MAF_USDA=9.412
NC_035099.1	18618978	.	T	A	.	.	MAF_USDA=1.639
NC_035099.1	18619006	.	G	C	.	.	MAF_INRAE=19.62;MAF_USDA=28.235
NC_035099.1	18619023	.	G	A	.	.	MAF_INRAE=17.089;MAF_USDA=13.529
NC_035099.1	18619184	.	C	T	.	.	MAF_USDA=2.459
NC_035099.1	18619221	.	A	C	.	.	MAF_INRAE=19.62;MAF_USDA=27.647
NC_035099.1	18619247	.	A	T	.	.	MAF_INRAE=13.333;MAF_USDA=20.0
NC_035099.1	18619315	.	T	A	.	.	MAF_USDA=1.639
NC_035099.1	18619322	.	T	G	.	.	MAF_INRAE=19.62;MAF_USDA=27.647
NC_035099.1	18619323	.	T	G	.	.	MAF_INRAE=19.62;MAF_USDA=33.529
NC_035099.1	18619349	.	C	T	.	.	MAF_INRAE=19.62;MAF_USDA=27.647
NC_035099.1	18619358	.	A	G	.	.	MAF_USDA=2.353
NC_035099.1	18619361	.	C	G	.	.	MAF_INRAE=17.089;MAF_USDA=13.529
NC_035099.1	18619366	.	T	C	.	.	MAF_USDA=2.459
NC_035099.1	18619417	.	T	A	.	.	MAF_USDA=33.333
NC_035099.1	18619465	.	C	T	.	.	MAF_INRAE=29.747;MAF_USDA=6.557
NC_035099.1	18619560	.	G	T	.	.	MAF_USDA=2.459
NC_035099.1	18619600	.	G	A	.	.	MAF_USDA=1.639
NC_035099.1	18619647	.	A	C	.	.	MAF_USDA=4.118
NC_035099.1	18619650	.	T	G	.	.	MAF_INRAE=5.063;MAF_USDA=4.706
NC_035099.1	18619651	.	T	G	.	.	MAF_INRAE=19.62;MAF_USDA=28.824
NC_035099.1	18619710	.	C	G	.	.	MAF_INRAE=17.722;MAF_USDA=45.833
NC_035099.1	18619845	.	C	T	.	.	MAF_INRAE=17.089;MAF_USDA=13.529
NC_035099.1	18619854	.	C	T	.	.	MAF_INRAE=19.62;MAF_USDA=28.235
NC_035099.1	18619877	.	T	C	.	.	MAF_INRAE=19.62;MAF_USDA=27.647
NC_035099.1	18619918	.	G	A	.	.	MAF_INRAE=19.62;MAF_USDA=28.824
NC_035099.1	18619940	.	C	A	.	.	MAF_INRAE=39.241;MAF_USDA=40.588
NC_035099.1	18619942	.	T	A	.	.	MAF_INRAE=48.333;MAF_USDA=40.588
NC_035099.1	18619974	.	C	T	.	.	MAF_USDA=1.639
NC_035099.1	18620022	.	T	C	.	.	MAF_INRAE=19.62;MAF_USDA=27.647
NC_035099.1	18620025	.	A	G	.	.	MAF_INRAE=10.833;MAF_USDA=27.059
NC_035099.1	18620049	.	C	T	.	.	MAF_INRAE=24.684;MAF_USDA=22.941
NC_035099.1	18620129	.	A	T	.	.	MAF_INRAE=19.62;MAF_USDA=28.235
NC_035099.1	18620136	.	G	A	.	.	MAF_USDA=1.639
NC_035099.1	18620142	.	A	G	.	.	MAF_INRAE=19.62;MAF_USDA=28.235
NC_035099.1	18620186	.	C	T	.	.	MAF_INRAE=19.62;MAF_USDA=28.824
NC_035099.1	18620262	.	G	A	.	.	MAF_INRAE=29.747;MAF_USDA=1.639
NC_035099.1	18620331	.	G	T	.	.	MAF_INRAE=21.667;MAF_USDA=12.353
NC_035099.1	18620344	.	T	C	.	.	MAF_INRAE=29.114;MAF_USDA=1.639
NC_035099.1	18620369	.	C	T	.	.	MAF_INRAE=39.241;MAF_USDA=40.588
NC_035099.1	18620422	.	G	T	.	.	MAF_INRAE=20.253;MAF_USDA=28.235
NC_035099.1	18620508	.	G	A	.	.	MAF_INRAE=19.62;MAF_USDA=28.235
NC_035099.1	18620544	.	G	T	.	.	MAF_INRAE=1.667;MAF_USDA=9.412
NC_035099.1	18620569	.	C	G	.	.	MAF_INRAE=19.62;MAF_USDA=28.235
NC_035099.1	18620620	.	C	A	.	.	MAF_USDA=4.098
NC_035099.1	18620771	.	G	A	.	.	MAF_USDA=4.918
NC_035099.1	18620926	.	G	A	.	.	MAF_INRAE=15.0;MAF_USDA=18.75
NC_035099.1	18621163	.	G	A	.	.	MAF_USDA=1.639
NC_035099.1	18621219	.	C	T	.	.	MAF_INRAE=19.62;MAF_USDA=45.833
NC_035099.1	18621242	.	T	G	.	.	MAF_USDA=1.667
NC_035099.1	18621267	.	G	A	.	.	MAF_INRAE=29.114;MAF_USDA=5.738
NC_035099.1	18621272	.	G	A	.	.	MAF_USDA=2.459
NC_035099.1	18621318	.	G	T	.	.	MAF_USDA=1.639
NC_035099.1	18621342	.	G	T	.	.	MAF_INRAE=39.873;MAF_USDA=45.082
NC_035099.1	18621396	.	C	T	.	.	MAF_INRAE=18.987;MAF_USDA=21.311
NC_035099.1	18621429	.	T	G	.	.	MAF_INRAE=40.506;MAF_USDA=30.357
NC_035099.1	18621450	.	G	A	.	.	MAF_USDA=1.667
NC_035099.1	18621480	.	A	G	.	.	MAF_INRAE=19.62;MAF_USDA=27.976
NC_035099.1	18621499	.	A	G	.	.	MAF_USDA=2.5
NC_035099.1	18621506	.	A	C	.	.	MAF_INRAE=19.62;MAF_USDA=28.571
NC_035099.1	18621584	.	T	C	.	.	MAF_INRAE=19.62;MAF_USDA=28.235
NC_035099.1	18621669	.	A	C	.	.	MAF_USDA=9.016
NC_035099.1	18621700	.	C	T	.	.	MAF_INRAE=17.089;MAF_USDA=12.941
NC_035099.1	18621702	.	T	C	.	.	MAF_INRAE=10.127;MAF_USDA=7.059
NC_035099.1	18621868	.	C	T	.	.	MAF_INRAE=15.823;MAF_USDA=31.765
NC_035099.1	18621986	.	C	T	.	.	MAF_INRAE=18.354;MAF_USDA=18.235
NC_035099.1	18622230	.	G	C	.	.	MAF_INRAE=13.333;MAF_USDA=21.765
NC_035099.1	18622256	.	A	T	.	.	MAF_INRAE=5.0;MAF_USDA=4.706
NC_035099.1	18622330	.	G	A	.	.	MAF_INRAE=35.443;MAF_USDA=48.235
NC_035099.1	18622397	.	C	T	.	.	MAF_USDA=4.706
NC_035099.1	18622553	.	T	C	.	.	MAF_USDA=1.639
NC_035099.1	18622560	.	T	C	.	.	MAF_INRAE=36.709;MAF_USDA=40.588
NC_035099.1	18622588	.	G	T	.	.	MAF_INRAE=5.063;MAF_USDA=5.882
NC_035099.1	18622607	.	G	A	.	.	MAF_INRAE=37.342;MAF_USDA=40.588
NC_035099.1	18622613	.	C	T	.	.	MAF_USDA=2.459
NC_035099.1	18622692	.	C	A	.	.	MAF_USDA=1.639
NC_035099.1	18622777	.	C	T	.	.	MAF_USDA=2.459
NC_035099.1	18622791	.	C	T	.	.	MAF_INRAE=36.709;MAF_USDA=41.176
NC_035099.1	18622798	.	C	T	.	.	MAF_INRAE=37.975;MAF_USDA=40.588
NC_035099.1	18622838	.	T	C	.	.	MAF_USDA=1.639
NC_035099.1	18622874	.	G	A	.	.	MAF_INRAE=37.342;MAF_USDA=40.588
NC_035099.1	18623072	.	A	T	.	.	MAF_USDA=9.016
NC_035099.1	18623080	.	T	A	.	.	MAF_INRAE=22.152;MAF_USDA=34.706
NC_035099.1	18623099	.	C	A	.	.	MAF_INRAE=5.063;MAF_USDA=5.294
NC_035099.1	18623152	.	G	T	.	.	MAF_INRAE=17.089;MAF_USDA=31.765
NC_035099.1	18623273	.	T	G	.	.	MAF_USDA=2.459
NC_035099.1	18623290	.	C	G	.	.	MAF_INRAE=22.152;MAF_USDA=32.353
NC_035099.1	18623293	.	A	G	.	.	MAF_USDA=11.176
NC_035099.1	18623306	.	G	T	.	.	MAF_USDA=6.627
NC_035099.1	18623345	.	C	T	.	.	MAF_USDA=3.39
NC_035099.1	18623357	.	T	A	.	.	MAF_USDA=2.542
NC_035099.1	18623462	.	G	C	.	.	MAF_USDA=1.724
NC_035099.1	18623539	.	A	G	.	.	MAF_USDA=1.639
NC_035099.1	18623598	.	A	G	.	.	MAF_USDA=1.639
NC_035099.1	18623661	.	C	A	.	.	MAF_USDA=1.639
NC_035099.1	18623713	.	A	G	.	.	MAF_USDA=4.098
NC_035099.1	18623721	.	A	G	.	.	MAF_USDA=1.639
NC_035099.1	18624060	.	T	A	.	.	MAF_INRAE=10.127;MAF_USDA=2.459
NC_035099.1	18624062	.	A	G	.	.	MAF_INRAE=6.667;MAF_USDA=2.459
NC_035099.1	18624156	.	T	C	.	.	MAF_INRAE=1.667;MAF_USDA=7.059
NC_035099.1	18624188	.	G	T	.	.	MAF_INRAE=42.105;MAF_USDA=45.833
NC_035099.1	18624221	.	G	T	.	.	MAF_USDA=21.765
NC_035099.1	18624224	.	T	C	.	.	MAF_INRAE=16.667
NC_035099.1	18624229	.	A	G	.	.	MAF_INRAE=12.5
NC_035099.1	18624230	.	C	A	.	.	MAF_INRAE=12.5
NC_035099.1	18624237	.	A	T	.	.	MAF_INRAE=9.167
NC_035099.1	18624242	.	G	C	.	.	MAF_INRAE=9.167
NC_035099.1	18624264	.	T	G	.	.	MAF_INRAE=26.667
NC_035099.1	18624267	.	T	C	.	.	MAF_INRAE=4.167;MAF_USDA=2.459
NC_035099.1	18624269	.	A	T	.	.	MAF_INRAE=26.667
NC_035099.1	18624271	.	G	A	.	.	MAF_INRAE=27.5
NC_035099.1	18624274	.	A	G	.	.	MAF_INRAE=27.5
NC_035099.1	18624276	.	G	A	.	.	MAF_INRAE=27.5
NC_035099.1	18624277	.	T	A	.	.	MAF_INRAE=27.5
NC_035099.1	18624280	.	G	T	.	.	MAF_INRAE=27.5
NC_035099.1	18624282	.	C	A	.	.	MAF_INRAE=27.5
NC_035099.1	18624286	.	G	T	.	.	MAF_INRAE=28.333
NC_035099.1	18624287	.	T	C	.	.	MAF_INRAE=28.333
NC_035099.1	18624292	.	T	C	.	.	MAF_INRAE=28.333
NC_035099.1	18624295	.	C	T	.	.	MAF_INRAE=4.43;MAF_USDA=6.557
NC_035099.1	18624302	.	G	T	.	.	MAF_INRAE=29.167
NC_035099.1	18624324	.	T	G	.	.	MAF_INRAE=24.167
NC_035099.1	18624348	.	A	G	.	.	MAF_USDA=4.098
NC_035099.1	18624362	.	T	C	.	.	MAF_INRAE=1.667;MAF_USDA=8.197
NC_035099.1	18624369	.	A	G	.	.	MAF_INRAE=18.333
NC_035099.1	18624370	.	A	T	.	.	MAF_INRAE=19.167
NC_035099.1	18624382	.	T	C	.	.	MAF_INRAE=17.5
NC_035099.1	18624384	.	T	A	.	.	MAF_INRAE=33.333;MAF_USDA=15.574
NC_035099.1	18624385	.	A	G	.	.	MAF_INRAE=17.5
NC_035099.1	18624425	.	T	A	.	.	MAF_INRAE=14.167
NC_035099.1	18624433	.	T	G	.	.	MAF_INRAE=11.667
NC_035099.1	18624435	.	A	G	.	.	MAF_INRAE=11.667
NC_035099.1	18624533	.	G	T	.	.	MAF_INRAE=36.076;MAF_USDA=17.059
NC_035099.1	18624541	.	C	A	.	.	MAF_USDA=1.639
NC_035099.1	18624651	.	G	A	.	.	MAF_USDA=2.459
NC_035099.1	18624735	.	C	T	.	.	MAF_USDA=3.333
NC_035099.1	18624740	.	G	A	.	.	MAF_INRAE=5.696;MAF_USDA=5.882
NC_035099.1	18624745	.	C	T	.	.	MAF_USDA=1.639
NC_035099.1	18624855	.	T	A	.	.	MAF_USDA=2.459
NC_035099.1	18624981	.	G	T	.	.	MAF_INRAE=5.063;MAF_USDA=6.557
NC_035099.1	18624985	.	A	C	.	.	MAF_INRAE=20.0
NC_035099.1	18625081	.	G	A	.	.	MAF_USDA=2.459
NC_035099.1	18625262	.	G	T	.	.	MAF_INRAE=10.127;MAF_USDA=2.459
NC_035099.1	18625273	.	T	C	.	.	MAF_INRAE=5.063;MAF_USDA=5.882
NC_035099.1	18625316	.	T	C	.	.	MAF_INRAE=1.667;MAF_USDA=19.412
NC_035099.1	18625345	.	T	G	.	.	MAF_INRAE=36.076;MAF_USDA=18.235
NC_035099.1	18625410	.	G	T	.	.	MAF_INRAE=5.063;MAF_USDA=5.882
NC_035099.1	18625426	.	A	G	.	.	MAF_INRAE=36.076;MAF_USDA=17.647
NC_035099.1	18625445	.	C	T	.	.	MAF_INRAE=31.013;MAF_USDA=12.941
NC_035099.1	18625466	.	C	T	.	.	MAF_USDA=2.459
NC_035099.1	18625502	.	G	A	.	.	MAF_INRAE=5.063;MAF_USDA=5.882
NC_035099.1	18625602	.	A	T	.	.	MAF_INRAE=5.0;MAF_USDA=14.583
NC_035099.1	18625709	.	G	T	.	.	MAF_INRAE=37.342;MAF_USDA=30.0
NC_035099.1	18625718	.	A	C	.	.	MAF_USDA=6.557
NC_035099.1	18625731	.	C	T	.	.	MAF_USDA=1.639
NC_035099.1	18625732	.	C	T	.	.	MAF_USDA=18.824
NC_035099.1	18625733	.	A	C	.	.	MAF_USDA=18.824
NC_035099.1	18625734	.	T	A	.	.	MAF_USDA=18.824
NC_035099.1	18625762	.	G	A	.	.	MAF_INRAE=31.013;MAF_USDA=12.941
NC_035099.1	18625784	.	T	C	.	.	MAF_USDA=6.557
NC_035099.1	18625932	.	A	T	.	.	MAF_USDA=4.098
NC_035099.1	18625948	.	T	G	.	.	MAF_USDA=2.459
NC_035099.1	18625970	.	C	A	.	.	MAF_INRAE=5.063;MAF_USDA=5.882
NC_035099.1	18625980	.	A	G	.	.	MAF_INRAE=5.063;MAF_USDA=5.882
NC_035099.1	18625981	.	A	T	.	.	MAF_INRAE=5.0
NC_035099.1	18626013	.	G	T	.	.	MAF_INRAE=7.595;MAF_USDA=10.417
NC_035099.1	18626059	.	T	G	.	.	MAF_INRAE=36.076;MAF_USDA=22.353
NC_035099.1	18626060	.	A	G	.	.	MAF_INRAE=5.063;MAF_USDA=10.0
NC_035099.1	18626099	.	G	T	.	.	MAF_USDA=4.918
NC_035099.1	18626236	.	T	G	.	.	MAF_USDA=10.656
NC_035099.1	18626307	.	T	C	.	.	MAF_USDA=2.459
NC_035099.1	18626319	.	G	A	.	.	MAF_INRAE=4.167;MAF_USDA=4.098
NC_035099.1	18626463	.	T	C	.	.	MAF_INRAE=5.063;MAF_USDA=6.471
NC_035099.1	18626484	.	A	G	.	.	MAF_INRAE=5.063;MAF_USDA=5.882
NC_035099.1	18626740	.	T	C	.	.	MAF_USDA=1.639
NC_035099.1	18626765	.	G	A	.	.	MAF_USDA=3.279
NC_035099.1	18626810	.	T	G	.	.	MAF_USDA=4.706
NC_035099.1	18626830	.	A	G	.	.	MAF_INRAE=17.722;MAF_USDA=21.176
NC_035099.1	18626835	.	G	A	.	.	MAF_USDA=1.639
NC_035099.1	18626836	.	G	A	.	.	MAF_USDA=1.639
NC_035099.1	18626871	.	G	A	.	.	MAF_USDA=1.639
NC_035099.1	18626924	.	G	A	.	.	MAF_INRAE=8.333;MAF_USDA=15.882
NC_035099.1	18626993	.	T	C	.	.	MAF_USDA=2.459
NC_035099.1	18627003	.	A	C	.	.	MAF_INRAE=15.823;MAF_USDA=9.412
NC_035099.1	18627062	.	C	T	.	.	MAF_USDA=1.639
NC_035099.1	18627080	.	C	T	.	.	MAF_USDA=1.639
NC_035099.1	18627185	.	A	C	.	.	MAF_USDA=5.882
NC_035099.1	18627272	.	A	C	.	.	MAF_INRAE=34.177;MAF_USDA=41.765
NC_035099.1	18627331	.	C	A	.	.	MAF_INRAE=10.127;MAF_USDA=2.459
NC_035099.1	18627387	.	C	A	.	.	MAF_INRAE=16.456;MAF_USDA=18.235
NC_035099.1	18627398	.	G	T	.	.	MAF_USDA=4.118
NC_035099.1	18627432	.	C	T	.	.	MAF_USDA=1.639
NC_035099.1	18627444	.	T	C	.	.	MAF_INRAE=17.089;MAF_USDA=19.412
NC_035099.1	18627450	.	T	A	.	.	MAF_INRAE=3.333;MAF_USDA=1.639
NC_035099.1	18627518	.	C	T	.	.	MAF_INRAE=5.0;MAF_USDA=5.294
NC_035099.1	18627522	.	C	T	.	.	MAF_USDA=7.377
NC_035099.1	18627570	.	G	A	.	.	MAF_USDA=3.279
NC_035099.1	18627617	.	G	A	.	.	MAF_INRAE=1.667;MAF_USDA=10.0
NC_035099.1	18627639	.	G	T	.	.	MAF_INRAE=17.089;MAF_USDA=20.0
NC_035099.1	18627753	.	T	A	.	.	MAF_INRAE=4.167
NC_035099.1	18627838	.	C	T	.	.	MAF_USDA=3.279
NC_035099.1	18627932	.	T	G	.	.	MAF_USDA=1.639
NC_035099.1	18628184	.	A	C	.	.	MAF_INRAE=17.089;MAF_USDA=19.412
NC_035099.1	18628187	.	C	T	.	.	MAF_USDA=4.706
NC_035099.1	18628263	.	C	A	.	.	MAF_USDA=9.016
NC_035099.1	18628326	.	A	T	.	.	MAF_INRAE=17.089;MAF_USDA=19.412
NC_035099.1	18628327	.	T	C	.	.	MAF_INRAE=9.167;MAF_USDA=18.824
NC_035099.1	18628397	.	A	T	.	.	MAF_INRAE=17.089;MAF_USDA=21.765
NC_035099.1	18628456	.	C	A	.	.	MAF_USDA=8.197
NC_035099.1	18628651	.	A	G	.	.	MAF_USDA=1.639
NC_035099.1	18628667	.	A	G	.	.	MAF_USDA=4.706
NC_035099.1	18628726	.	A	C	.	.	MAF_INRAE=37.342;MAF_USDA=23.529
NC_035099.1	18628897	.	G	C	.	.	MAF_USDA=2.459
NC_035099.1	18628946	.	G	C	.	.	MAF_USDA=8.197
NC_035099.1	18629172	.	T	G	.	.	MAF_USDA=9.016
NC_035099.1	18629180	.	G	A	.	.	MAF_USDA=1.639
NC_035099.1	18629218	.	A	C	.	.	MAF_INRAE=17.089;MAF_USDA=22.941
NC_035099.1	18629316	.	G	T	.	.	MAF_USDA=1.639
NC_035099.1	18629391	.	G	A	.	.	MAF_INRAE=5.0;MAF_USDA=14.583
NC_035099.1	18629431	.	T	C	.	.	MAF_USDA=2.459
NC_035099.1	18629468	.	C	T	.	.	MAF_USDA=4.762
NC_035099.1	18629574	.	C	A	.	.	MAF_USDA=11.176
NC_035099.1	18629597	.	G	A	.	.	MAF_USDA=11.176
NC_035099.1	18629667	.	G	C	.	.	MAF_USDA=11.176
NC_035099.1	18629680	.	A	T	.	.	MAF_USDA=5.294
NC_035099.1	18629718	.	G	T	.	.	MAF_INRAE=20.0;MAF_USDA=2.941
NC_035099.1	18629759	.	G	T	.	.	MAF_INRAE=5.063;MAF_USDA=4.167
NC_035099.1	18629845	.	T	C	.	.	MAF_INRAE=17.089;MAF_USDA=22.941
NC_035099.1	18629953	.	T	G	.	.	MAF_INRAE=20.0;MAF_USDA=2.083
NC_035099.1	18629965	.	T	C	.	.	MAF_INRAE=20.0;MAF_USDA=2.083
NC_035099.1	18630050	.	C	T	.	.	MAF_USDA=1.639
NC_035099.1	18630709	.	T	G	.	.	MAF_INRAE=41.139;MAF_USDA=35.882
NC_035099.1	18630893	.	G	T	.	.	MAF_USDA=1.639
NC_035099.1	18631037	.	G	T	.	.	MAF_INRAE=4.167
NC_035099.1	18631289	.	A	T	.	.	MAF_USDA=1.639
NC_035099.1	18631310	.	G	A	.	.	MAF_USDA=5.738
NC_035099.1	18631395	.	G	A	.	.	MAF_INRAE=35.0;MAF_USDA=14.286
NC_035099.1	18632494	.	G	T	.	.	MAF_USDA=2.5
NC_035099.1	18632528	.	T	G	.	.	MAF_INRAE=5.063;MAF_USDA=7.647
NC_035099.1	18632618	.	G	T	.	.	MAF_INRAE=20.0
NC_035099.1	18632630	.	A	G	.	.	MAF_INRAE=29.114;MAF_USDA=29.412
NC_035099.1	18632632	.	T	A	.	.	MAF_INRAE=7.5;MAF_USDA=7.059
NC_035099.1	18632732	.	A	T	.	.	MAF_INRAE=20.0
NC_035099.1	18632733	.	T	A	.	.	MAF_INRAE=29.747;MAF_USDA=12.295
NC_035099.1	18632764	.	A	G	.	.	MAF_USDA=9.016
NC_035099.1	18632961	.	T	A	.	.	MAF_USDA=5.882
NC_035099.1	18632970	.	G	C	.	.	MAF_INRAE=4.167;MAF_USDA=10.417
NC_035099.1	18633010	.	A	T	.	.	MAF_USDA=4.918
NC_035099.1	18633046	.	G	A	.	.	MAF_USDA=4.918
NC_035099.1	18633087	.	C	G	.	.	MAF_INRAE=20.833
NC_035099.1	18633197	.	G	A	.	.	MAF_USDA=1.639
NC_035099.1	18633484	.	T	G	.	.	MAF_INRAE=44.937;MAF_USDA=2.353
NC_035099.1	18633531	.	G	T	.	.	MAF_USDA=1.639
NC_035099.1	18633741	.	C	A	.	.	MAF_USDA=4.706
NC_035099.1	18633910	.	G	T	.	.	MAF_USDA=4.098
NC_035099.1	18633924	.	T	C	.	.	MAF_INRAE=16.456;MAF_USDA=13.529
NC_035099.1	18633937	.	C	A	.	.	MAF_USDA=4.098
NC_035099.1	18633985	.	G	T	.	.	MAF_USDA=10.0
NC_035099.1	18633992	.	A	T	.	.	MAF_INRAE=48.101;MAF_USDA=2.459
NC_035099.1	18634065	.	G	A	.	.	MAF_INRAE=4.167;MAF_USDA=11.475
NC_035099.1	18634109	.	A	G	.	.	MAF_INRAE=44.937;MAF_USDA=2.353
NC_035099.1	18634132	.	C	A	.	.	MAF_USDA=3.279
NC_035099.1	18634133	.	T	G	.	.	MAF_INRAE=31.646;MAF_USDA=38.824
NC_035099.1	18634163	.	A	T	.	.	MAF_USDA=9.016
NC_035099.1	18634246	.	C	T	.	.	MAF_INRAE=21.519;MAF_USDA=31.176
NC_035099.1	18634266	.	T	C	.	.	MAF_USDA=3.279
NC_035099.1	18634453	.	C	A	.	.	MAF_INRAE=13.291;MAF_USDA=37.349
NC_035099.1	18634527	.	C	T	.	.	MAF_USDA=12.295
NC_035099.1	18634589	.	A	G	.	.	MAF_INRAE=4.167
NC_035099.1	18634913	.	T	A	.	.	MAF_INRAE=20.886;MAF_USDA=31.765
NC_035099.1	18635099	.	C	T	.	.	MAF_USDA=1.639
NC_035099.1	18635103	.	A	G	.	.	MAF_INRAE=21.519;MAF_USDA=41.176
NC_035099.1	18635104	.	G	T	.	.	MAF_USDA=2.459
NC_035099.1	18635624	.	G	A	.	.	MAF_USDA=1.639
NC_035099.1	18635650	.	C	T	.	.	MAF_INRAE=29.114;MAF_USDA=1.639
NC_035099.1	18635791	.	C	T	.	.	MAF_USDA=3.279
NC_035099.1	18635846	.	C	G	.	.	MAF_INRAE=36.709;MAF_USDA=32.941
NC_035099.1	18635870	.	C	A	.	.	MAF_INRAE=10.127;MAF_USDA=2.459
NC_035099.1	18635990	.	C	T	.	.	MAF_INRAE=6.329;MAF_USDA=29.412
NC_035099.1	18636174	.	C	T	.	.	MAF_USDA=1.639
NC_035099.1	18636319	.	T	C	.	.	MAF_USDA=4.762
NC_035099.1	18636320	.	G	T	.	.	MAF_USDA=4.762
NC_035099.1	18636398	.	G	A	.	.	MAF_USDA=3.279
NC_035099.1	18636418	.	C	A	.	.	MAF_USDA=2.459
NC_035099.1	18636424	.	A	G	.	.	MAF_USDA=11.475
NC_035099.1	18636433	.	C	T	.	.	MAF_INRAE=20.833
NC_035099.1	18636509	.	C	T	.	.	MAF_INRAE=48.734;MAF_USDA=14.118
NC_035099.1	18636523	.	G	A	.	.	MAF_INRAE=9.167;MAF_USDA=11.765
NC_035099.1	18636658	.	C	T	.	.	MAF_INRAE=44.304;MAF_USDA=47.059
NC_035099.1	18636675	.	C	T	.	.	MAF_USDA=1.639
NC_035099.1	18636733	.	G	T	.	.	MAF_USDA=2.459
NC_035099.1	18636736	.	A	C	.	.	MAF_USDA=11.475
NC_035099.1	18636788	.	G	A	.	.	MAF_USDA=10.656
NC_035099.1	18636799	.	C	A	.	.	MAF_INRAE=5.063;MAF_USDA=10.588
NC_035099.1	18637027	.	T	C	.	.	MAF_USDA=5.294
NC_035099.1	18637052	.	A	G	.	.	MAF_USDA=2.459
NC_035099.1	18637060	.	A	G	.	.	MAF_USDA=2.459
NC_035099.1	18637062	.	T	A	.	.	MAF_INRAE=45.57;MAF_USDA=30.588
NC_035099.1	18637155	.	C	T	.	.	MAF_INRAE=7.595;MAF_USDA=16.471
NC_035099.1	18637236	.	T	G	.	.	MAF_USDA=4.098
NC_035099.1	18637244	.	T	A	.	.	MAF_INRAE=45.57;MAF_USDA=32.353
NC_035099.1	18637344	.	C	T	.	.	MAF_USDA=2.459
NC_035099.1	18637581	.	A	T	.	.	MAF_INRAE=45.57;MAF_USDA=32.941
NC_035099.1	18637606	.	A	C	.	.	MAF_USDA=5.738
NC_035099.1	18637684	.	A	C	.	.	MAF_INRAE=36.076;MAF_USDA=39.412
NC_035099.1	18637738	.	T	C	.	.	MAF_USDA=15.882
NC_035099.1	18637838	.	C	T	.	.	MAF_INRAE=49.367;MAF_USDA=14.118
NC_035099.1	18637926	.	C	T	.	.	MAF_USDA=2.941
NC_035099.1	18637996	.	C	T	.	.	MAF_USDA=2.459
NC_035099.1	18638011	.	T	C	.	.	MAF_INRAE=11.392;MAF_USDA=3.279
NC_035099.1	18638016	.	T	C	.	.	MAF_INRAE=28.481;MAF_USDA=19.412
NC_035099.1	18638017	.	T	G	.	.	MAF_USDA=7.377
NC_035099.1	18638029	.	A	G	.	.	MAF_USDA=9.836
NC_035099.1	18638042	.	T	G	.	.	MAF_USDA=8.197
NC_035099.1	18638057	.	A	G	.	.	MAF_USDA=2.459
NC_035099.1	18638081	.	A	T	.	.	MAF_USDA=43.75
NC_035099.1	18638083	.	A	T	.	.	MAF_USDA=41.304
NC_035099.1	18638085	.	A	T	.	.	MAF_USDA=41.304
NC_035099.1	18638086	.	A	T	.	.	MAF_USDA=41.304
NC_035099.1	18638091	.	T	A	.	.	MAF_INRAE=31.013
NC_035099.1	18638094	.	T	G	.	.	MAF_INRAE=35.833
NC_035099.1	18638110	.	C	G	.	.	MAF_USDA=16.667
NC_035099.1	18638124	.	AC	AG	.	.	MAF_USDA=30.435
NC_035099.1	18638125	.	C	G	.	.	MAF_INRAE=21.053;MAF_USDA=14.167
NC_035099.1	18638160	.	G	A	.	.	MAF_INRAE=1.667;MAF_USDA=4.118
NC_035099.1	18638348	.	C	G	.	.	MAF_INRAE=16.456;MAF_USDA=18.235
NC_035099.1	18638349	.	C	A	.	.	MAF_INRAE=8.333;MAF_USDA=18.235
NC_035099.1	18638440	.	A	T	.	.	MAF_USDA=13.115
NC_035099.1	18638447	.	T	A	.	.	MAF_USDA=2.459
NC_035099.1	18638456	.	T	A	.	.	MAF_USDA=14.754
NC_035099.1	18638461	.	T	A	.	.	MAF_USDA=2.459
NC_035099.1	18638498	.	A	G	.	.	MAF_USDA=4.098
NC_035099.1	18638636	.	T	C	.	.	MAF_INRAE=12.658;MAF_USDA=13.529
NC_035099.1	18638667	.	G	A	.	.	MAF_INRAE=33.544;MAF_USDA=38.235
NC_035099.1	18638749	.	C	A	.	.	MAF_USDA=10.588
NC_035099.1	18638754	.	C	T	.	.	MAF_USDA=11.31
NC_035099.1	18638760	.	G	A	.	.	MAF_USDA=4.762
NC_035099.1	18638766	.	C	T	.	.	MAF_USDA=1.667
NC_035099.1	18638823	.	A	G	.	.	MAF_USDA=1.667
NC_035099.1	18638913	.	A	G	.	.	MAF_INRAE=16.456;MAF_USDA=37.059
NC_035099.1	18638922	.	G	A	.	.	MAF_INRAE=29.167;MAF_USDA=19.412
NC_035099.1	18639129	.	C	T	.	.	MAF_INRAE=43.038;MAF_USDA=25.882
NC_035099.1	18639193	.	A	G	.	.	MAF_INRAE=7.5;MAF_USDA=12.353
NC_035099.1	18639270	.	A	T	.	.	MAF_USDA=16.393
NC_035099.1	18639274	.	T	G	.	.	MAF_INRAE=7.595;MAF_USDA=5.882
NC_035099.1	18639288	.	T	G	.	.	MAF_USDA=2.459
NC_035099.1	18639290	.	T	C	.	.	MAF_USDA=2.353
NC_035099.1	18639311	.	G	A	.	.	MAF_INRAE=15.789;MAF_USDA=32.941
NC_035099.1	18639351	.	T	A	.	.	MAF_INRAE=17.722;MAF_USDA=14.118
NC_035099.1	18639393	.	G	A	.	.	MAF_INRAE=26.582;MAF_USDA=44.118
NC_035099.1	18639402	.	A	G	.	.	MAF_USDA=2.459
NC_035099.1	18639403	.	A	G	.	.	MAF_INRAE=39.241;MAF_USDA=18.824
NC_035099.1	18639425	.	T	A	.	.	MAF_INRAE=28.481;MAF_USDA=49.412
NC_035099.1	18639528	.	G	A	.	.	MAF_INRAE=30.38;MAF_USDA=9.016
NC_035099.1	18639561	.	T	C	.	.	MAF_USDA=10.656
NC_035099.1	18639631	.	A	G	.	.	MAF_INRAE=36.076;MAF_USDA=44.706
NC_035099.1	18639641	.	G	T	.	.	MAF_INRAE=7.595;MAF_USDA=3.529
NC_035099.1	18639679	.	G	T	.	.	MAF_USDA=3.279
NC_035099.1	18639699	.	T	C	.	.	MAF_INRAE=4.167
NC_035099.1	18639733	.	C	T	.	.	MAF_USDA=8.197
NC_035099.1	18639736	.	G	A	.	.	MAF_USDA=2.459
NC_035099.1	18639740	.	T	C	.	.	MAF_USDA=1.639
NC_035099.1	18639780	.	C	T	.	.	MAF_INRAE=10.127;MAF_USDA=3.279
NC_035099.1	18639783	.	A	C	.	.	MAF_INRAE=6.667;MAF_USDA=3.279
NC_035099.1	18639833	.	A	T	.	.	MAF_INRAE=29.114;MAF_USDA=28.824
NC_035099.1	18639852	.	C	A	.	.	MAF_USDA=5.738
NC_035099.1	18639855	.	G	A	.	.	MAF_USDA=4.918
NC_035099.1	18639856	.	G	T	.	.	MAF_USDA=4.918
NC_035099.1	18639859	.	G	A	.	.	MAF_INRAE=20.0;MAF_USDA=1.765
NC_035099.1	18639876	.	A	C	.	.	MAF_INRAE=31.579
NC_035099.1	18639988	.	A	G	.	.	MAF_INRAE=46.835;MAF_USDA=45.294
NC_035099.1	18640022	.	G	A	.	.	MAF_USDA=2.459
NC_035099.1	18640063	.	C	T	.	.	MAF_INRAE=33.333;MAF_USDA=38.235
NC_035099.1	18640077	.	G	A	.	.	MAF_USDA=1.639
NC_035099.1	18640107	.	C	T	.	.	MAF_USDA=6.471
NC_035099.1	18640108	.	G	A	.	.	MAF_USDA=1.667
NC_035099.1	18640128	.	C	A	.	.	MAF_USDA=2.459
NC_035099.1	18640129	.	T	A	.	.	MAF_USDA=8.824
NC_035099.1	18640150	.	G	A	.	.	MAF_INRAE=36.709;MAF_USDA=41.176
NC_035099.1	18640169	.	A	G	.	.	MAF_USDA=2.459
NC_035099.1	18640302	.	C	T	.	.	MAF_USDA=4.918
NC_035099.1	18640335	.	C	T	.	.	MAF_INRAE=46.835;MAF_USDA=45.238
NC_035099.1	18640401	.	G	A	.	.	MAF_INRAE=4.167
NC_035099.1	18640415	.	G	C	.	.	MAF_USDA=1.639
NC_035099.1	18640441	.	C	T	.	.	MAF_INRAE=10.127;MAF_USDA=5.738
NC_035099.1	18640599	.	C	T	.	.	MAF_USDA=1.639
NC_035099.1	18640713	.	T	G	.	.	MAF_INRAE=47.468;MAF_USDA=38.235
NC_035099.1	18640733	.	A	G	.	.	MAF_INRAE=12.658;MAF_USDA=32.353
NC_035099.1	18640785	.	G	A	.	.	MAF_INRAE=12.658;MAF_USDA=25.882
NC_035099.1	18640789	.	A	G	.	.	MAF_INRAE=10.0;MAF_USDA=25.882
NC_035099.1	18640826	.	T	G	.	.	MAF_INRAE=12.658;MAF_USDA=31.765
NC_035099.1	18640834	.	C	G	.	.	MAF_USDA=1.639
NC_035099.1	18640839	.	C	A	.	.	MAF_INRAE=12.658;MAF_USDA=11.176
NC_035099.1	18640869	.	C	G	.	.	MAF_INRAE=37.975;MAF_USDA=45.294
NC_035099.1	18640894	.	G	A	.	.	MAF_INRAE=32.5;MAF_USDA=23.529
NC_035099.1	18640909	.	T	A	.	.	MAF_INRAE=10.127;MAF_USDA=4.918
NC_035099.1	18641094	.	G	A	.	.	MAF_USDA=45.294
NC_035099.1	18641287	.	G	T	.	.	MAF_INRAE=36.667;MAF_USDA=21.765
NC_035099.1	18641308	.	A	C	.	.	MAF_USDA=1.639
NC_035099.1	18641369	.	A	C	.	.	MAF_INRAE=37.975;MAF_USDA=44.706
NC_035099.1	18641388	.	G	A	.	.	MAF_INRAE=18.354;MAF_USDA=20.588
NC_035099.1	18641449	.	C	T	.	.	MAF_INRAE=32.278;MAF_USDA=18.033
NC_035099.1	18641450	.	A	G	.	.	MAF_USDA=1.639
NC_035099.1	18641459	.	A	C	.	.	MAF_INRAE=37.975;MAF_USDA=45.882
NC_035099.1	18641479	.	G	A	.	.	MAF_INRAE=16.456;MAF_USDA=12.941
NC_035099.1	18641519	.	C	T	.	.	MAF_INRAE=7.5;MAF_USDA=5.882
NC_035099.1	18641765	.	G	A	.	.	MAF_USDA=1.639
NC_035099.1	18641793	.	G	A	.	.	MAF_USDA=1.639
NC_035099.1	18641831	.	A	T	.	.	MAF_INRAE=29.747;MAF_USDA=13.115
NC_035099.1	18641875	.	T	C	.	.	MAF_INRAE=31.667;MAF_USDA=21.176
NC_035099.1	18642143	.	A	G	.	.	MAF_INRAE=38.608;MAF_USDA=43.452
NC_035099.1	18642155	.	A	G	.	.	MAF_USDA=2.459
NC_035099.1	18642226	.	G	A	.	.	MAF_INRAE=31.667;MAF_USDA=21.176
NC_035099.1	18642256	.	G	A	.	.	MAF_USDA=1.639
NC_035099.1	18642260	.	A	C	.	.	MAF_USDA=1.639
NC_035099.1	18642273	.	G	A	.	.	MAF_USDA=9.016
NC_035099.1	18642390	.	G	A	.	.	MAF_USDA=4.918
NC_035099.1	18642409	.	T	C	.	.	MAF_USDA=20.492
NC_035099.1	18642443	.	G	A	.	.	MAF_INRAE=37.342;MAF_USDA=45.294
NC_035099.1	18642460	.	A	T	.	.	MAF_INRAE=20.0;MAF_USDA=2.353
NC_035099.1	18642477	.	T	A	.	.	MAF_USDA=4.098
NC_035099.1	18642506	.	A	C	.	.	MAF_INRAE=17.722;MAF_USDA=20.0
NC_035099.1	18642570	.	C	T	.	.	MAF_INRAE=31.013;MAF_USDA=13.115
NC_035099.1	18642581	.	A	G	.	.	MAF_INRAE=37.342;MAF_USDA=44.118
NC_035099.1	18642621	.	C	A	.	.	MAF_USDA=21.667
NC_035099.1	18642648	.	G	A	.	.	MAF_INRAE=20.0;MAF_USDA=2.381
NC_035099.1	18642650	.	C	T	.	.	MAF_USDA=4.167
NC_035099.1	18642667	.	T	A	.	.	MAF_USDA=10.0
NC_035099.1	18642739	.	G	C	.	.	MAF_INRAE=32.5;MAF_USDA=22.353
NC_035099.1	18642745	.	G	T	.	.	MAF_INRAE=12.025;MAF_USDA=14.706
NC_035099.1	18642837	.	T	C	.	.	MAF_USDA=1.176
NC_035099.1	18642880	.	A	T	.	.	MAF_USDA=4.098
NC_035099.1	18642903	.	T	C	.	.	MAF_INRAE=1.667;MAF_USDA=4.118
NC_035099.1	18642908	.	G	T	.	.	MAF_INRAE=37.975;MAF_USDA=44.118
NC_035099.1	18642916	.	C	G	.	.	MAF_INRAE=10.127;MAF_USDA=7.377
NC_035099.1	18642943	.	A	G	.	.	MAF_INRAE=7.5;MAF_USDA=7.059
NC_035099.1	18642954	.	G	A	.	.	MAF_INRAE=4.43;MAF_USDA=2.353
NC_035099.1	18643004	.	T	A	.	.	MAF_INRAE=29.747;MAF_USDA=42.941
NC_035099.1	18643046	.	A	G	.	.	MAF_INRAE=3.333;MAF_USDA=1.639
NC_035099.1	18643069	.	T	G	.	.	MAF_USDA=4.118
NC_035099.1	18643092	.	A	C	.	.	MAF_USDA=4.167
NC_035099.1	18643154	.	C	A	.	.	MAF_INRAE=1.667;MAF_USDA=4.118
NC_035099.1	18643180	.	C	T	.	.	MAF_INRAE=10.127;MAF_USDA=7.377
NC_035099.1	18643189	.	T	A	.	.	MAF_INRAE=30.38;MAF_USDA=13.115
NC_035099.1	18643194	.	C	A	.	.	MAF_USDA=4.098
NC_035099.1	18643255	.	T	A	.	.	MAF_INRAE=32.911;MAF_USDA=18.033
NC_035099.1	18643376	.	A	T	.	.	MAF_INRAE=3.333;MAF_USDA=1.639
NC_035099.1	18643379	.	C	A	.	.	MAF_INRAE=37.342;MAF_USDA=44.118
NC_035099.1	18643387	.	T	A	.	.	MAF_INRAE=37.342;MAF_USDA=44.706
NC_035099.1	18643405	.	C	T	.	.	MAF_INRAE=37.975;MAF_USDA=44.118
NC_035099.1	18643436	.	C	T	.	.	MAF_INRAE=36.709;MAF_USDA=44.706
NC_035099.1	18643483	.	A	G	.	.	MAF_USDA=1.639
NC_035099.1	18643565	.	C	T	.	.	MAF_USDA=1.639
NC_035099.1	18643578	.	T	C	.	.	MAF_INRAE=13.291;MAF_USDA=20.588
NC_035099.1	18643626	.	T	C	.	.	MAF_USDA=18.033
NC_035099.1	18643641	.	C	T	.	.	MAF_INRAE=37.342;MAF_USDA=45.294
NC_035099.1	18643723	.	A	T	.	.	MAF_INRAE=32.5;MAF_USDA=22.353
NC_035099.1	18643758	.	T	G	.	.	MAF_INRAE=37.975;MAF_USDA=45.882
NC_035099.1	18643803	.	T	C	.	.	MAF_USDA=7.647
NC_035099.1	18643814	.	C	A	.	.	MAF_INRAE=37.342;MAF_USDA=44.706
NC_035099.1	18643822	.	G	T	.	.	MAF_INRAE=37.342;MAF_USDA=45.294
NC_035099.1	18643828	.	A	C	.	.	MAF_USDA=9.836
NC_035099.1	18643886	.	T	C	.	.	MAF_USDA=1.639
NC_035099.1	18643938	.	G	A	.	.	MAF_INRAE=37.975;MAF_USDA=45.833
NC_035099.1	18643986	.	G	A	.	.	MAF_USDA=7.647
NC_035099.1	18644050	.	C	T	.	.	MAF_INRAE=5.063;MAF_USDA=4.167
NC_035099.1	18644094	.	T	G	.	.	MAF_INRAE=12.658;MAF_USDA=21.765
NC_035099.1	18644206	.	A	G	.	.	MAF_INRAE=39.241;MAF_USDA=41.765
NC_035099.1	18644309	.	A	C	.	.	MAF_INRAE=12.658;MAF_USDA=21.176
NC_035099.1	18644321	.	A	C	.	.	MAF_USDA=2.459
NC_035099.1	18644323	.	A	G	.	.	MAF_INRAE=12.658;MAF_USDA=7.059
NC_035099.1	18644344	.	A	T	.	.	MAF_USDA=1.639
NC_035099.1	18644354	.	C	T	.	.	MAF_USDA=15.294
NC_035099.1	18644362	.	C	T	.	.	MAF_USDA=4.918
NC_035099.1	18644382	.	A	T	.	.	MAF_USDA=12.295
NC_035099.1	18644391	.	T	A	.	.	MAF_USDA=16.471
NC_035099.1	18644404	.	A	C	.	.	MAF_INRAE=49.167
NC_035099.1	18644412	.	T	A	.	.	MAF_USDA=6.25
NC_035099.1	18644414	.	T	A	.	.	MAF_USDA=14.583
NC_035099.1	18644423	.	A	C	.	.	MAF_INRAE=18.354;MAF_USDA=31.25
NC_035099.1	18644433	.	C	T	.	.	MAF_INRAE=10.127;MAF_USDA=5.882
NC_035099.1	18644501	.	C	A	.	.	MAF_USDA=9.836
NC_035099.1	18644504	.	A	C	.	.	MAF_USDA=10.0
NC_035099.1	18644563	.	C	T	.	.	MAF_USDA=8.235
NC_035099.1	18644620	.	A	T	.	.	MAF_USDA=20.0
NC_035099.1	18644645	.	T	G	.	.	MAF_USDA=12.5
NC_035099.1	18644657	.	C	A	.	.	MAF_USDA=1.639
NC_035099.1	18644677	.	A	C	.	.	MAF_USDA=10.0
NC_035099.1	18645258	.	A	G	.	.	MAF_USDA=31.25
NC_035099.1	18645262	.	G	C	.	.	MAF_USDA=21.341
NC_035099.1	18645420	.	T	A	.	.	MAF_INRAE=33.544;MAF_USDA=46.471
NC_035099.1	18645421	.	A	G	.	.	MAF_INRAE=44.167;MAF_USDA=26.23
NC_035099.1	18645449	.	C	A	.	.	MAF_INRAE=12.658;MAF_USDA=10.656
NC_035099.1	18645476	.	C	T	.	.	MAF_USDA=5.0
NC_035099.1	18645518	.	C	A	.	.	MAF_USDA=2.381
NC_035099.1	18645625	.	C	T,A	.	.	MAF_INRAE=6.667;MAF_USDA=31.25
NC_035099.1	18645627	.	A	T	.	.	MAF_USDA=31.25
NC_035099.1	18645665	.	G	T	.	.	MAF_USDA=1.765
NC_035099.1	18645915	.	T	C	.	.	MAF_USDA=1.639
NC_035099.1	18645917	.	G	T	.	.	MAF_USDA=3.279
NC_035099.1	18645930	.	A	C	.	.	MAF_USDA=9.836
NC_035099.1	18645966	.	A	T	.	.	MAF_INRAE=20.886;MAF_USDA=20.0
NC_035099.1	18645971	.	T	C	.	.	MAF_INRAE=13.291;MAF_USDA=22.941
NC_035099.1	18645972	.	G	A	.	.	MAF_USDA=1.639
NC_035099.1	18646009	.	G	T	.	.	MAF_INRAE=1.667;MAF_USDA=4.118
NC_035099.1	18646078	.	T	A	.	.	MAF_INRAE=3.333
NC_035099.1	18646080	.	G	C	.	.	MAF_INRAE=32.5;MAF_USDA=22.353
NC_035099.1	18646143	.	A	G	.	.	MAF_INRAE=10.0;MAF_USDA=9.412
NC_035099.1	18646165	.	C	T	.	.	MAF_INRAE=6.667;MAF_USDA=3.279
NC_035099.1	18646201	.	C	T	.	.	MAF_INRAE=32.5;MAF_USDA=24.118
NC_035099.1	18646211	.	T	A	.	.	MAF_USDA=7.377
NC_035099.1	18646234	.	A	C	.	.	MAF_USDA=4.706
NC_035099.1	18646249	.	C	T	.	.	MAF_USDA=1.639
NC_035099.1	18646274	.	C	T	.	.	MAF_INRAE=15.19;MAF_USDA=14.706
NC_035099.1	18646336	.	C	T	.	.	MAF_USDA=4.098
NC_035099.1	18646337	.	T	G	.	.	MAF_INRAE=32.5;MAF_USDA=25.294
NC_035099.1	18646375	.	G	C	.	.	MAF_USDA=3.279
NC_035099.1	18646382	.	T	C	.	.	MAF_INRAE=30.38;MAF_USDA=18.824
NC_035099.1	18646463	.	T	G	.	.	MAF_USDA=2.083
NC_035099.1	18646471	.	C	T	.	.	MAF_USDA=4.918
NC_035099.1	18646478	.	T	C	.	.	MAF_INRAE=29.747;MAF_USDA=18.824
NC_035099.1	18646484	.	T	C	.	.	MAF_USDA=1.639
NC_035099.1	18646490	.	C	T	.	.	MAF_INRAE=36.667;MAF_USDA=18.235
NC_035099.1	18646512	.	T	A	.	.	MAF_INRAE=31.667;MAF_USDA=21.765
NC_035099.1	18646676	.	C	G	.	.	MAF_INRAE=11.392;MAF_USDA=6.548
NC_035099.1	18646811	.	G	A	.	.	MAF_INRAE=32.5;MAF_USDA=21.429
NC_035099.1	18646863	.	C	A	.	.	MAF_INRAE=16.456;MAF_USDA=31.25
NC_035099.1	18646891	.	G	C	.	.	MAF_USDA=2.083
NC_035099.1	18646905	.	C	G	.	.	MAF_USDA=5.0
NC_035099.1	18646964	.	G	A	.	.	MAF_INRAE=11.392;MAF_USDA=9.524
NC_035099.1	18646986	.	G	A	.	.	MAF_USDA=2.5
NC_035099.1	18647054	.	C	T	.	.	MAF_USDA=5.0
NC_035099.1	18647073	.	T	C	.	.	MAF_INRAE=32.5;MAF_USDA=23.81
NC_035099.1	18647161	.	G	T	.	.	MAF_INRAE=20.886;MAF_USDA=20.833
NC_035099.1	18647250	.	C	A	.	.	MAF_USDA=2.381
NC_035099.1	18647269	.	C	A	.	.	MAF_INRAE=20.886;MAF_USDA=21.429
NC_035099.1	18647271	.	C	T	.	.	MAF_INRAE=12.5;MAF_USDA=22.619
NC_035099.1	18647363	.	C	A	.	.	MAF_INRAE=11.392;MAF_USDA=10.714
NC_035099.1	18647365	.	T	A	.	.	MAF_INRAE=40.833;MAF_USDA=50.0
NC_035099.1	18647394	.	A	T	.	.	MAF_USDA=5.0
NC_035099.1	18647463	.	G	A	.	.	MAF_USDA=5.0
NC_035099.1	18647501	.	G	A	.	.	MAF_INRAE=12.658;MAF_USDA=7.738
NC_035099.1	18647505	.	G	A	.	.	MAF_USDA=2.5
NC_035099.1	18647531	.	C	A	.	.	MAF_INRAE=11.392;MAF_USDA=9.524
NC_035099.1	18647631	.	A	G	.	.	MAF_INRAE=3.333
NC_035099.1	18647687	.	G	T	.	.	MAF_USDA=1.639
NC_035099.1	18647790	.	C	T	.	.	MAF_USDA=1.639
NC_035099.1	18647793	.	A	C	.	.	MAF_INRAE=35.443;MAF_USDA=35.294
NC_035099.1	18647800	.	C	T	.	.	MAF_USDA=1.639
NC_035099.1	18647876	.	C	A	.	.	MAF_INRAE=50.0;MAF_USDA=38.824
NC_035099.1	18647877	.	C	T	.	.	MAF_INRAE=10.127;MAF_USDA=1.639
NC_035099.1	18647879	.	T	C	.	.	MAF_USDA=1.639
NC_035099.1	18647923	.	A	G	.	.	MAF_USDA=2.353
NC_035099.1	18647939	.	G	A	.	.	MAF_INRAE=5.063;MAF_USDA=4.167
NC_035099.1	18648018	.	A	T	.	.	MAF_USDA=1.639
NC_035099.1	18648058	.	C	T	.	.	MAF_USDA=5.085
NC_035099.1	18648141	.	C	T	.	.	MAF_INRAE=49.367;MAF_USDA=40.588
NC_035099.1	18648149	.	G	A	.	.	MAF_INRAE=18.354;MAF_USDA=18.452
NC_035099.1	18648182	.	T	C	.	.	MAF_USDA=5.738
NC_035099.1	18648190	.	C	T	.	.	MAF_INRAE=29.747;MAF_USDA=13.934
NC_035099.1	18648283	.	A	T	.	.	MAF_USDA=1.639
NC_035099.1	18648312	.	C	T	.	.	MAF_INRAE=20.253;MAF_USDA=23.214
NC_035099.1	18648321	.	A	G	.	.	MAF_INRAE=12.658;MAF_USDA=23.81
NC_035099.1	18648335	.	C	T	.	.	MAF_USDA=5.0
NC_035099.1	18648337	.	C	A	.	.	MAF_USDA=5.0
NC_035099.1	18648344	.	G	A	.	.	MAF_INRAE=10.127;MAF_USDA=3.333
NC_035099.1	18648346	.	C	T	.	.	MAF_USDA=5.0
NC_035099.1	18648377	.	C	T	.	.	MAF_USDA=1.639
NC_035099.1	18648398	.	G	A	.	.	MAF_USDA=1.695
NC_035099.1	18648467	.	C	T	.	.	MAF_INRAE=20.886;MAF_USDA=22.892
NC_035099.1	18648508	.	C	A	.	.	MAF_USDA=4.237
NC_035099.1	18648553	.	T	G	.	.	MAF_USDA=1.695
NC_035099.1	18648570	.	C	T	.	.	MAF_INRAE=5.0;MAF_USDA=4.167
NC_035099.1	18648638	.	A	T	.	.	MAF_INRAE=7.5;MAF_USDA=7.143
NC_035099.1	18648649	.	G	A	.	.	MAF_USDA=1.667
NC_035099.1	18648664	.	T	A	.	.	MAF_USDA=2.5
NC_035099.1	18648665	.	G	A	.	.	MAF_USDA=2.5
NC_035099.1	18648715	.	G	A	.	.	MAF_USDA=2.542
NC_035099.1	18648728	.	C	A	.	.	MAF_USDA=2.542
NC_035099.1	18648730	.	A	C	.	.	MAF_INRAE=33.333;MAF_USDA=22.892
NC_035099.1	18648850	.	C	A	.	.	MAF_USDA=16.667
NC_035099.1	18648851	.	A	G	.	.	MAF_USDA=43.75
NC_035099.1	18648854	.	T	C	.	.	MAF_USDA=43.75
NC_035099.1	18649273	.	A	G	.	.	MAF_USDA=39.583
NC_035099.1	18649300	.	A	C	.	.	MAF_USDA=39.583
NC_035099.1	18649308	.	T	A	.	.	MAF_USDA=16.667
NC_035099.1	18649484	.	T	G	.	.	MAF_INRAE=14.167;MAF_USDA=41.176
NC_035099.1	18649485	.	T	G	.	.	MAF_USDA=1.639
NC_035099.1	18649505	.	T	G	.	.	MAF_USDA=2.459
NC_035099.1	18649526	.	C	T	.	.	MAF_INRAE=2.5;MAF_USDA=4.118
NC_035099.1	18649654	.	A	G	.	.	MAF_INRAE=9.167;MAF_USDA=10.588
NC_035099.1	18649660	.	T	C	.	.	MAF_INRAE=21.667;MAF_USDA=1.765
NC_035099.1	18649661	.	A	C	.	.	MAF_USDA=1.176
NC_035099.1	18649670	.	A	T	.	.	MAF_USDA=1.639
NC_035099.1	18649704	.	A	T	.	.	MAF_INRAE=12.5;MAF_USDA=22.353
NC_035099.1	18649772	.	G	A	.	.	MAF_INRAE=22.5;MAF_USDA=2.083
NC_035099.1	18649828	.	T	C	.	.	MAF_USDA=3.279
NC_035099.1	18649950	.	G	A	.	.	MAF_INRAE=20.886;MAF_USDA=21.176
NC_035099.1	18649987	.	C	T	.	.	MAF_INRAE=20.886;MAF_USDA=22.353
NC_035099.1	18650077	.	C	A	.	.	MAF_INRAE=7.595;MAF_USDA=10.417
NC_035099.1	18650126	.	C	T	.	.	MAF_USDA=7.377
NC_035099.1	18650295	.	C	T	.	.	MAF_INRAE=18.354;MAF_USDA=17.647
NC_035099.1	18650317	.	C	T	.	.	MAF_INRAE=3.333;MAF_USDA=1.639
NC_035099.1	18650365	.	A	T	.	.	MAF_INRAE=18.354;MAF_USDA=17.059
NC_035099.1	18650409	.	G	T	.	.	MAF_INRAE=7.595;MAF_USDA=4.118
NC_035099.1	18650443	.	G	T	.	.	MAF_USDA=3.279
NC_035099.1	18650475	.	T	C	.	.	MAF_USDA=2.353
NC_035099.1	18650496	.	C	A	.	.	MAF_USDA=1.176
NC_035099.1	18650536	.	G	A	.	.	MAF_INRAE=18.354;MAF_USDA=17.647
NC_035099.1	18650559	.	C	A	.	.	MAF_INRAE=17.722;MAF_USDA=18.235
NC_035099.1	18650570	.	G	T	.	.	MAF_INRAE=47.368;MAF_USDA=18.235
NC_035099.1	18650592	.	T	C	.	.	MAF_USDA=3.279
NC_035099.1	18650598	.	C	T	.	.	MAF_INRAE=30.38;MAF_USDA=11.475
NC_035099.1	18650618	.	A	G	.	.	MAF_INRAE=28.333;MAF_USDA=21.176
NC_035099.1	18650648	.	G	A	.	.	MAF_INRAE=7.595;MAF_USDA=10.417
NC_035099.1	18650757	.	T	C	.	.	MAF_INRAE=18.354;MAF_USDA=17.647
NC_035099.1	18650788	.	T	C	.	.	MAF_INRAE=18.354;MAF_USDA=18.235
NC_035099.1	18650793	.	G	T	.	.	MAF_INRAE=18.354;MAF_USDA=17.059
NC_035099.1	18650805	.	G	A	.	.	MAF_INRAE=18.354;MAF_USDA=18.452
NC_035099.1	18650838	.	A	C	.	.	MAF_INRAE=23.333;MAF_USDA=8.333
NC_035099.1	18650856	.	C	A	.	.	MAF_USDA=8.197
NC_035099.1	18650965	.	A	T	.	.	MAF_INRAE=5.063;MAF_USDA=4.167
NC_035099.1	18651018	.	G	T	.	.	MAF_INRAE=10.127;MAF_USDA=3.279
NC_035099.1	18651057	.	A	G	.	.	MAF_INRAE=18.354;MAF_USDA=17.059
NC_035099.1	18651062	.	T	A	.	.	MAF_USDA=1.639
NC_035099.1	18651078	.	G	T	.	.	MAF_USDA=7.377
NC_035099.1	18651107	.	T	G	.	.	MAF_INRAE=39.241;MAF_USDA=38.235
NC_035099.1	18651114	.	T	A	.	.	MAF_INRAE=44.937;MAF_USDA=46.471
NC_035099.1	18651198	.	A	C	.	.	MAF_INRAE=5.263
NC_035099.1	18651269	.	T	C	.	.	MAF_USDA=4.098
NC_035099.1	18651303	.	T	G	.	.	MAF_INRAE=30.38;MAF_USDA=19.672
NC_035099.1	18651404	.	T	G	.	.	MAF_INRAE=10.127;MAF_USDA=3.279
NC_035099.1	18651407	.	C	T	.	.	MAF_USDA=1.639
NC_035099.1	18651525	.	G	A	.	.	MAF_INRAE=18.354;MAF_USDA=18.824
NC_035099.1	18651532	.	C	A	.	.	MAF_USDA=6.557
NC_035099.1	18651677	.	C	T	.	.	MAF_INRAE=7.5;MAF_USDA=13.529
NC_035099.1	18651739	.	T	C	.	.	MAF_INRAE=29.747;MAF_USDA=10.656
NC_035099.1	18651743	.	G	T	.	.	MAF_USDA=3.279
NC_035099.1	18651770	.	A	G	.	.	MAF_USDA=1.639
NC_035099.1	18651823	.	T	A	.	.	MAF_INRAE=22.5;MAF_USDA=2.083
NC_035099.1	18651865	.	A	G	.	.	MAF_INRAE=1.667;MAF_USDA=4.118
NC_035099.1	18651873	.	A	C	.	.	MAF_INRAE=7.595;MAF_USDA=10.417
NC_035099.1	18651874	.	A	T	.	.	MAF_INRAE=37.342;MAF_USDA=50.0
NC_035099.1	18651885	.	C	A	.	.	MAF_USDA=44.262
NC_035099.1	18651942	.	T	A	.	.	MAF_INRAE=13.291;MAF_USDA=15.882
NC_035099.1	18651956	.	T	G	.	.	MAF_INRAE=4.167;MAF_USDA=18.824
NC_035099.1	18652007	.	C	A	.	.	MAF_INRAE=18.354;MAF_USDA=18.452
NC_035099.1	18652010	.	A	G	.	.	MAF_INRAE=9.167;MAF_USDA=18.452
NC_035099.1	18652014	.	C	T	.	.	MAF_INRAE=27.5;MAF_USDA=49.412
NC_035099.1	18652046	.	G	A	.	.	MAF_USDA=10.417
NC_035099.1	18652047	.	A	T	.	.	MAF_USDA=10.417
NC_035099.1	18652052	.	T	A	.	.	MAF_USDA=14.583
NC_035099.1	18652053	.	C	A	.	.	MAF_USDA=4.706
NC_035099.1	18652094	.	A	G	.	.	MAF_INRAE=30.38;MAF_USDA=22.951
NC_035099.1	18652122	.	T	C	.	.	MAF_INRAE=18.354;MAF_USDA=18.824
NC_035099.1	18652195	.	T	A	.	.	MAF_INRAE=10.127
NC_035099.1	18652243	.	G	A	.	.	MAF_USDA=1.667
NC_035099.1	18652262	.	A	G	.	.	MAF_INRAE=9.167;MAF_USDA=25.0
NC_035099.1	18652287	.	G	T	.	.	MAF_INRAE=4.167;MAF_USDA=10.0
NC_035099.1	18652298	.	C	T	.	.	MAF_INRAE=4.167
NC_035099.1	18652326	.	T	G	.	.	MAF_USDA=20.833
NC_035099.1	18653462	.	C	T	.	.	MAF_INRAE=39.167
NC_035099.1	18653608	.	C	T	.	.	MAF_INRAE=20.833
NC_035099.1	18653642	.	T	A	.	.	MAF_INRAE=20.833
NC_035099.1	18653733	.	A	G	.	.	MAF_INRAE=10.833
NC_035099.1	18653793	.	T	G	.	.	MAF_INRAE=1.667
NC_035099.1	18653815	.	A	T	.	.	MAF_INRAE=7.5
NC_035099.1	18653823	.	G	A	.	.	MAF_INRAE=7.5
NC_035099.1	18653852	.	T	G	.	.	MAF_INRAE=22.5
NC_035099.1	18653873	.	A	T	.	.	MAF_INRAE=7.5
NC_035099.1	18653880	.	T	C	.	.	MAF_INRAE=20.833;MAF_USDA=50.0
NC_035099.1	18653981	.	A	T	.	.	MAF_INRAE=5.0;MAF_USDA=27.273
NC_035099.1	18654043	.	A	G	.	.	MAF_INRAE=38.333;MAF_USDA=43.478
NC_035099.1	18654064	.	C	T	.	.	MAF_INRAE=7.5
NC_035099.1	18654209	.	G	T	.	.	MAF_INRAE=7.5
NC_035099.1	18654268	.	T	A	.	.	MAF_INRAE=37.5;MAF_USDA=45.455
NC_035099.1	18654287	.	A	T	.	.	MAF_INRAE=4.167;MAF_USDA=27.273
NC_035099.1	18654323	.	A	C	.	.	MAF_INRAE=8.333;MAF_USDA=18.182
NC_035099.1	18654385	.	G	C	.	.	MAF_INRAE=7.5
NC_035099.1	18654782	.	C	A	.	.	MAF_INRAE=22.5
NC_035099.1	18654876	.	T	C	.	.	MAF_INRAE=8.333
NC_035099.1	18654877	.	G	T	.	.	MAF_INRAE=8.333
NC_035099.1	18654881	.	T	C	.	.	MAF_INRAE=8.333
NC_035099.1	18654999	.	T	A	.	.	MAF_INRAE=5.0
NC_035099.1	18655010	.	G	T	.	.	MAF_INRAE=8.333
NC_035099.1	18655255	.	C	T	.	.	MAF_INRAE=8.333
NC_035099.1	18655349	.	G	T	.	.	MAF_INRAE=8.333
NC_035099.1	18655447	.	T	C	.	.	MAF_INRAE=6.667
NC_035099.1	18655756	.	C	T	.	.	MAF_INRAE=37.5
NC_035099.1	18655757	.	G	A	.	.	MAF_INRAE=37.5
NC_035099.1	18655863	.	C	A	.	.	MAF_INRAE=6.667;MAF_USDA=43.182
NC_035099.1	18655895	.	C	A	.	.	MAF_INRAE=8.333;MAF_USDA=18.182
NC_035099.1	18655904	.	T	G	.	.	MAF_USDA=6.818
NC_035099.1	18655953	.	T	A	.	.	MAF_INRAE=6.667
NC_035099.1	18656254	.	A	G	.	.	MAF_INRAE=6.667;MAF_USDA=43.182
NC_035099.1	18656258	.	C	T	.	.	MAF_INRAE=6.667;MAF_USDA=43.182
NC_035099.1	18656312	.	G	C	.	.	MAF_INRAE=8.333
NC_035099.1	18656363	.	T	G	.	.	MAF_INRAE=7.5
NC_035099.1	18656380	.	C	T	.	.	MAF_INRAE=7.5
NC_035099.1	18656479	.	A	C	.	.	MAF_INRAE=10.833;MAF_USDA=31.818
NC_035099.1	18656531	.	C	A	.	.	MAF_INRAE=6.667;MAF_USDA=45.455
NC_035099.1	18656553	.	G	A	.	.	MAF_INRAE=8.333;MAF_USDA=18.182
NC_035099.1	18656555	.	C	G	.	.	MAF_INRAE=37.5;MAF_USDA=36.364
NC_035099.1	18656597	.	G	T	.	.	MAF_INRAE=7.5
NC_035099.1	18656746	.	G	A	.	.	MAF_INRAE=40.0
NC_035099.1	18656795	.	G	C	.	.	MAF_INRAE=7.5;MAF_USDA=2.273
NC_035099.1	18656859	.	G	A	.	.	MAF_INRAE=6.667;MAF_USDA=43.182
NC_035099.1	18656890	.	A	T	.	.	MAF_INRAE=3.333;MAF_USDA=4.545
NC_035099.1	18656894	.	T	C	.	.	MAF_INRAE=7.5
NC_035099.1	18657035	.	A	C	.	.	MAF_INRAE=25.0
NC_035099.1	18657384	.	C	A	.	.	MAF_INRAE=5.0
NC_035099.1	18657400	.	G	T	.	.	MAF_INRAE=5.0
NC_035099.1	18657487	.	G	A	.	.	MAF_INRAE=8.333;MAF_USDA=18.182
NC_035099.1	18657520	.	T	C	.	.	MAF_INRAE=15.833
NC_035099.1	18657521	.	G	T	.	.	MAF_INRAE=6.667
NC_035099.1	18657530	.	T	A	.	.	MAF_INRAE=6.667;MAF_USDA=40.909
NC_035099.1	18657757	.	C	A	.	.	MAF_INRAE=7.5
NC_035099.1	18657836	.	T	A	.	.	MAF_INRAE=7.5;MAF_USDA=43.182
NC_035099.1	18657937	.	G	A	.	.	MAF_INRAE=39.167
NC_035099.1	18657998	.	G	A	.	.	MAF_INRAE=7.5
NC_035099.1	18658018	.	G	A	.	.	MAF_INRAE=6.667;MAF_USDA=43.182
NC_035099.1	18658101	.	G	T	.	.	MAF_INRAE=7.5
NC_035099.1	18658128	.	C	A	.	.	MAF_INRAE=42.5
NC_035099.1	18658129	.	T	A	.	.	MAF_INRAE=7.5
NC_035099.1	18658147	.	C	A	.	.	MAF_INRAE=8.333
NC_035099.1	18658182	.	A	T	.	.	MAF_INRAE=7.5
NC_035099.1	18658264	.	C	A	.	.	MAF_INRAE=7.5
NC_035099.1	18658312	.	C	T	.	.	MAF_INRAE=7.5
NC_035099.1	18658462	.	A	T	.	.	MAF_INRAE=4.167
NC_035099.1	18658471	.	A	G	.	.	MAF_INRAE=36.667
NC_035099.1	18658496	.	C	T	.	.	MAF_INRAE=5.0
NC_035099.1	18658677	.	C	T	.	.	MAF_INRAE=7.5
NC_035099.1	18658800	.	G	A	.	.	MAF_INRAE=10.833
NC_035099.1	18658832	.	A	G	.	.	MAF_INRAE=5.833;MAF_USDA=25.0
NC_035099.1	18658985	.	A	C	.	.	MAF_USDA=18.182
NC_035099.1	18658988	.	A	T	.	.	MAF_USDA=29.545
NC_035099.1	18658989	.	T	A	.	.	MAF_USDA=18.182
NC_035099.1	18659016	.	A	T	.	.	MAF_INRAE=12.5
NC_035099.1	18659175	.	T	C	.	.	MAF_INRAE=8.333
NC_035099.1	18659343	.	G	T	.	.	MAF_INRAE=8.333
NC_035099.1	18659344	.	C	A	.	.	MAF_INRAE=8.333
NC_035099.1	18659358	.	C	A	.	.	MAF_INRAE=22.5
NC_035099.1	18659404	.	T	C	.	.	MAF_INRAE=40.0
NC_035099.1	18659407	.	C	T	.	.	MAF_INRAE=10.833
NC_035099.1	18659433	.	A	G	.	.	MAF_INRAE=15.833
NC_035099.1	18659575	.	C	T	.	.	MAF_USDA=1.667
NC_035099.1	18659614	.	G	A	.	.	MAF_INRAE=9.167;MAF_USDA=7.831
NC_035099.1	18659625	.	G	A	.	.	MAF_USDA=13.559
NC_035099.1	18659651	.	G	T	.	.	MAF_USDA=36.747
NC_035099.1	18659655	.	C	T	.	.	MAF_USDA=2.542
NC_035099.1	18659657	.	G	A	.	.	MAF_USDA=18.675
NC_035099.1	18659659	.	T	A	.	.	MAF_USDA=37.349
NC_035099.1	18659685	.	C	T	.	.	MAF_INRAE=5.0
NC_035099.1	18659698	.	A	C	.	.	MAF_USDA=1.667
NC_035099.1	18659816	.	T	C	.	.	MAF_USDA=5.833
NC_035099.1	18659825	.	C	G	.	.	MAF_INRAE=8.333;MAF_USDA=14.286
NC_035099.1	18659836	.	C	A	.	.	MAF_INRAE=9.167;MAF_USDA=14.286
NC_035099.1	18659851	.	C	A	.	.	MAF_USDA=3.333
NC_035099.1	18659877	.	G	T	.	.	MAF_INRAE=9.167;MAF_USDA=13.095
NC_035099.1	18659904	.	T	C	.	.	MAF_INRAE=10.0;MAF_USDA=18.452
NC_035099.1	18659974	.	G	A	.	.	MAF_USDA=4.167
NC_035099.1	18659985	.	A	T	.	.	MAF_USDA=3.333
NC_035099.1	18660031	.	A	T	.	.	MAF_INRAE=9.167;MAF_USDA=19.048
NC_035099.1	18660032	.	A	C	.	.	MAF_INRAE=9.167;MAF_USDA=19.048
NC_035099.1	18660069	.	G	A	.	.	MAF_USDA=9.167
NC_035099.1	18660167	.	C	T	.	.	MAF_INRAE=8.333;MAF_USDA=13.095
NC_035099.1	18660234	.	G	T	.	.	MAF_INRAE=8.333;MAF_USDA=18.452
NC_035099.1	18660240	.	T	A	.	.	MAF_INRAE=8.333;MAF_USDA=19.048
NC_035099.1	18660313	.	G	C	.	.	MAF_INRAE=9.167;MAF_USDA=19.643
NC_035099.1	18660331	.	G	A	.	.	MAF_INRAE=30.0;MAF_USDA=23.214
NC_035099.1	18660341	.	T	A	.	.	MAF_USDA=1.667
NC_035099.1	18660388	.	C	T	.	.	MAF_INRAE=9.167;MAF_USDA=14.286
NC_035099.1	18660429	.	C	T	.	.	MAF_USDA=1.667
NC_035099.1	18660474	.	A	T	.	.	MAF_USDA=8.333
NC_035099.1	18660477	.	T	C	.	.	MAF_INRAE=8.333;MAF_USDA=29.762
NC_035099.1	18660484	.	A	G	.	.	MAF_INRAE=3.333;MAF_USDA=6.667
NC_035099.1	18660578	.	T	C	.	.	MAF_USDA=2.5
NC_035099.1	18660664	.	G	C	.	.	MAF_INRAE=10.0;MAF_USDA=17.857
NC_035099.1	18660687	.	G	C	.	.	MAF_INRAE=8.333;MAF_USDA=26.786
NC_035099.1	18660717	.	C	T	.	.	MAF_INRAE=9.167;MAF_USDA=7.831
NC_035099.1	18660801	.	G	A	.	.	MAF_INRAE=10.833;MAF_USDA=15.663
NC_035099.1	18660829	.	G	T	.	.	MAF_INRAE=9.167;MAF_USDA=13.69
NC_035099.1	18660847	.	T	A	.	.	MAF_INRAE=10.833;MAF_USDA=16.071
NC_035099.1	18660884	.	A	G	.	.	MAF_USDA=2.5
NC_035099.1	18660891	.	T	G	.	.	MAF_USDA=1.667
NC_035099.1	18660928	.	A	C	.	.	MAF_USDA=2.5
NC_035099.1	18660996	.	T	A	.	.	MAF_INRAE=9.167;MAF_USDA=11.905
NC_035099.1	18661016	.	G	A	.	.	MAF_INRAE=36.667;MAF_USDA=16.667
NC_035099.1	18661041	.	G	C	.	.	MAF_USDA=2.5
NC_035099.1	18661050	.	G	A	.	.	MAF_INRAE=3.333;MAF_USDA=4.167
NC_035099.1	18661072	.	A	T	.	.	MAF_INRAE=20.833;MAF_USDA=47.024
NC_035099.1	18661112	.	T	A	.	.	MAF_INRAE=3.333
NC_035099.1	18661114	.	T	A	.	.	MAF_USDA=31.25
NC_035099.1	18661115	.	T	A	.	.	MAF_USDA=20.833
NC_035099.1	18661116	.	T	A	.	.	MAF_USDA=12.5
NC_035099.1	18661117	.	T	A	.	.	MAF_USDA=12.5
NC_035099.1	18661164	.	C	A	.	.	MAF_INRAE=3.333
NC_035099.1	18661180	.	G	T	.	.	MAF_USDA=1.667
NC_035099.1	18661302	.	G	T	.	.	MAF_INRAE=10.0
NC_035099.1	18661321	.	C	A	.	.	MAF_USDA=1.667
NC_035099.1	18661384	.	A	T	.	.	MAF_USDA=1.639
NC_035099.1	18661401	.	T	A	.	.	MAF_USDA=6.557
NC_035099.1	18661439	.	A	G	.	.	MAF_INRAE=3.333
NC_035099.1	18661472	.	A	T	.	.	MAF_USDA=2.5
NC_035099.1	18661500	.	G	A	.	.	MAF_USDA=1.667
NC_035099.1	18661520	.	G	A	.	.	MAF_USDA=1.667
NC_035099.1	18661526	.	G	C	.	.	MAF_INRAE=29.167;MAF_USDA=21.429
NC_035099.1	18661530	.	T	C	.	.	MAF_INRAE=19.167;MAF_USDA=2.083
NC_035099.1	18661616	.	T	A	.	.	MAF_INRAE=10.833;MAF_USDA=10.714
NC_035099.1	18661622	.	G	A	.	.	MAF_USDA=1.667
NC_035099.1	18661642	.	A	G	.	.	MAF_INRAE=11.667;MAF_USDA=35.119
NC_035099.1	18661778	.	G	A	.	.	MAF_USDA=2.5
NC_035099.1	18661810	.	A	C	.	.	MAF_USDA=4.167
NC_035099.1	18661815	.	T	G	.	.	MAF_USDA=1.667
NC_035099.1	18661816	.	G	T	.	.	MAF_USDA=7.5
NC_035099.1	18661817	.	T	A	.	.	MAF_USDA=12.5
NC_035099.1	18661866	.	C	T	.	.	MAF_USDA=4.167
NC_035099.1	18661910	.	A	C	.	.	MAF_USDA=1.667
NC_035099.1	18661962	.	C	T	.	.	MAF_INRAE=11.667;MAF_USDA=32.738
NC_035099.1	18662007	.	C	A	.	.	MAF_USDA=1.667
NC_035099.1	18662054	.	T	A	.	.	MAF_USDA=3.333
NC_035099.1	18662066	.	T	A	.	.	MAF_INRAE=31.667;MAF_USDA=21.429
NC_035099.1	18662259	.	C	T	.	.	MAF_USDA=2.5
NC_035099.1	18662261	.	C	T	.	.	MAF_USDA=2.381
NC_035099.1	18662364	.	G	A	.	.	MAF_INRAE=30.833;MAF_USDA=21.429
NC_035099.1	18662399	.	G	A	.	.	MAF_USDA=30.952
NC_035099.1	18662411	.	T	G	.	.	MAF_USDA=1.667
NC_035099.1	18662436	.	G	A	.	.	MAF_USDA=4.167
NC_035099.1	18662453	.	C	A	.	.	MAF_INRAE=21.667;MAF_USDA=2.381
NC_035099.1	18662456	.	T	G	.	.	MAF_INRAE=21.667;MAF_USDA=2.083
NC_035099.1	18662461	.	T	G	.	.	MAF_USDA=1.667
NC_035099.1	18662492	.	C	A	.	.	MAF_INRAE=9.167;MAF_USDA=7.738
NC_035099.1	18662507	.	T	C	.	.	MAF_USDA=5.833
NC_035099.1	18662537	.	G	T	.	.	MAF_INRAE=33.333;MAF_USDA=35.119
NC_035099.1	18662558	.	C	T	.	.	MAF_USDA=1.667
NC_035099.1	18662562	.	G	A	.	.	MAF_USDA=4.167
NC_035099.1	18662620	.	A	G	.	.	MAF_INRAE=32.5;MAF_USDA=24.405
NC_035099.1	18662682	.	T	A	.	.	MAF_INRAE=11.667
NC_035099.1	18662816	.	A	T	.	.	MAF_USDA=1.695
NC_035099.1	18662882	.	G	T	.	.	MAF_INRAE=46.667;MAF_USDA=24.096
NC_035099.1	18662914	.	C	A	.	.	MAF_USDA=2.542
NC_035099.1	18662922	.	A	G	.	.	MAF_INRAE=5.0;MAF_USDA=18.072
NC_035099.1	18662970	.	A	G	.	.	MAF_INRAE=5.0
NC_035099.1	18663008	.	G	A	.	.	MAF_INRAE=5.833;MAF_USDA=6.627
NC_035099.1	18663021	.	G	C	.	.	MAF_INRAE=10.0;MAF_USDA=17.47
NC_035099.1	18663078	.	A	G	.	.	MAF_USDA=3.333
NC_035099.1	18663114	.	C	A	.	.	MAF_INRAE=5.0;MAF_USDA=21.084
NC_035099.1	18663179	.	G	A	.	.	MAF_INRAE=3.333
NC_035099.1	18663188	.	G	A	.	.	MAF_USDA=2.41
NC_035099.1	18663241	.	A	G	.	.	MAF_INRAE=36.667;MAF_USDA=15.254
NC_035099.1	18663356	.	T	C	.	.	MAF_INRAE=36.667;MAF_USDA=8.475
NC_035099.1	18663464	.	T	A	.	.	MAF_USDA=2.542
NC_035099.1	18663704	.	C	A	.	.	MAF_INRAE=5.0;MAF_USDA=17.262
NC_035099.1	18663717	.	G	A	.	.	MAF_USDA=2.5
NC_035099.1	18663751	.	A	T	.	.	MAF_USDA=3.39
NC_035099.1	18663764	.	T	A	.	.	MAF_USDA=1.695
NC_035099.1	18663819	.	A	C	.	.	MAF_USDA=1.639
NC_035099.1	18663867	.	C	T	.	.	MAF_INRAE=3.333
NC_035099.1	18663903	.	A	G	.	.	MAF_INRAE=3.333
NC_035099.1	18663910	.	G	A	.	.	MAF_INRAE=20.833;MAF_USDA=47.619
NC_035099.1	18663917	.	C	A	.	.	MAF_INRAE=21.667;MAF_USDA=3.333
NC_035099.1	18663936	.	C	T	.	.	MAF_INRAE=5.0;MAF_USDA=8.333
NC_035099.1	18664034	.	T	C	.	.	MAF_USDA=4.167
NC_035099.1	18664039	.	C	A	.	.	MAF_INRAE=2.5
NC_035099.1	18664075	.	C	T	.	.	MAF_INRAE=5.0;MAF_USDA=20.833
NC_035099.1	18664159	.	C	A	.	.	MAF_USDA=1.667
NC_035099.1	18664160	.	C	T	.	.	MAF_USDA=2.5
NC_035099.1	18664206	.	C	T	.	.	MAF_INRAE=20.833;MAF_USDA=43.75
NC_035099.1	18664223	.	C	G	.	.	MAF_USDA=7.143
NC_035099.1	18664226	.	C	G	.	.	MAF_USDA=7.143
NC_035099.1	18664227	.	A	G	.	.	MAF_USDA=16.667
NC_035099.1	18664261	.	C	G	.	.	MAF_INRAE=45.833;MAF_USDA=19.643
NC_035099.1	18664289	.	C	T	.	.	MAF_USDA=3.333
NC_035099.1	18664370	.	G	T	.	.	MAF_USDA=11.667
NC_035099.1	18664448	.	C	T	.	.	MAF_INRAE=36.667;MAF_USDA=4.167
NC_035099.1	18664454	.	T	G	.	.	MAF_INRAE=5.0;MAF_USDA=17.262
NC_035099.1	18664555	.	A	T	.	.	MAF_USDA=3.333
NC_035099.1	18664571	.	A	G	.	.	MAF_INRAE=27.5;MAF_USDA=7.143
NC_035099.1	18664595	.	C	G	.	.	MAF_INRAE=17.5;MAF_USDA=44.643
NC_035099.1	18664655	.	T	G	.	.	MAF_USDA=1.639
NC_035099.1	18664805	.	G	A	.	.	MAF_INRAE=9.494;MAF_USDA=1.639
NC_035099.1	18664831	.	A	T	.	.	MAF_USDA=1.639
NC_035099.1	18664872	.	T	C	.	.	MAF_INRAE=10.127;MAF_USDA=3.279
NC_035099.1	18664876	.	A	T	.	.	MAF_USDA=2.459
NC_035099.1	18664944	.	A	T	.	.	MAF_USDA=7.377
NC_035099.1	18665052	.	C	A	.	.	MAF_USDA=1.639
NC_035099.1	18665072	.	C	G	.	.	MAF_USDA=2.459
NC_035099.1	18665086	.	G	A	.	.	MAF_USDA=2.459
NC_035099.1	18665125	.	C	G	.	.	MAF_USDA=1.639
NC_035099.1	18665142	.	T	C	.	.	MAF_INRAE=10.127;MAF_USDA=3.279
NC_035099.1	18665237	.	A	T	.	.	MAF_USDA=3.279
NC_035099.1	18665247	.	A	G	.	.	MAF_INRAE=24.051;MAF_USDA=44.706
NC_035099.1	18665290	.	C	G	.	.	MAF_USDA=3.279
NC_035099.1	18665387	.	G	A	.	.	MAF_INRAE=21.053;MAF_USDA=10.0
NC_035099.1	18665423	.	A	T	.	.	MAF_INRAE=24.684;MAF_USDA=18.452
NC_035099.1	18665508	.	T	C	.	.	MAF_INRAE=7.5;MAF_USDA=11.765
NC_035099.1	18665534	.	C	A	.	.	MAF_INRAE=29.747;MAF_USDA=2.459
NC_035099.1	18665690	.	G	T	.	.	MAF_INRAE=17.722;MAF_USDA=17.059
NC_035099.1	18665810	.	A	C	.	.	MAF_INRAE=10.127;MAF_USDA=3.279
NC_035099.1	18666104	.	G	T	.	.	MAF_INRAE=5.833;MAF_USDA=7.647
NC_035099.1	18666152	.	G	A	.	.	MAF_INRAE=5.0;MAF_USDA=14.118
NC_035099.1	18666239	.	C	T	.	.	MAF_INRAE=29.747;MAF_USDA=3.279
NC_035099.1	18666527	.	C	T	.	.	MAF_INRAE=3.333
NC_035099.1	18666575	.	C	T	.	.	MAF_INRAE=10.127;MAF_USDA=3.279
NC_035099.1	18666686	.	C	T	.	.	MAF_INRAE=3.333
NC_035099.1	18666698	.	A	G	.	.	MAF_INRAE=13.291;MAF_USDA=3.279
NC_035099.1	18666853	.	G	A	.	.	MAF_USDA=2.459
NC_035099.1	18666873	.	C	A	.	.	MAF_INRAE=29.747;MAF_USDA=3.279
NC_035099.1	18666893	.	G	T	.	.	MAF_USDA=7.377
NC_035099.1	18666904	.	G	T	.	.	MAF_INRAE=25.833;MAF_USDA=36.885
NC_035099.1	18666906	.	A	T	.	.	MAF_INRAE=17.089
NC_035099.1	18666907	.	G	T	.	.	MAF_INRAE=9.167
NC_035099.1	18666913	.	A	C	.	.	MAF_USDA=2.459
NC_035099.1	18667046	.	C	A	.	.	MAF_USDA=2.083
NC_035099.1	18667056	.	G	C	.	.	MAF_USDA=14.583
NC_035099.1	18667098	.	T	G	.	.	MAF_INRAE=17.089;MAF_USDA=14.118
NC_035099.1	18667109	.	T	C	.	.	MAF_INRAE=44.937;MAF_USDA=2.941
NC_035099.1	18667148	.	C	T	.	.	MAF_INRAE=24.684;MAF_USDA=39.412
NC_035099.1	18667180	.	T	G	.	.	MAF_INRAE=8.228;MAF_USDA=4.918
NC_035099.1	18667189	.	G	T	.	.	MAF_USDA=7.377
NC_035099.1	18667198	.	G	T	.	.	MAF_INRAE=17.089;MAF_USDA=14.118
NC_035099.1	18667217	.	T	C	.	.	MAF_INRAE=1.667;MAF_USDA=7.059
NC_035099.1	18667320	.	A	G	.	.	MAF_INRAE=15.0;MAF_USDA=47.059
NC_035099.1	18667343	.	C	A	.	.	MAF_INRAE=20.0;MAF_USDA=2.083
NC_035099.1	18667461	.	A	T	.	.	MAF_USDA=2.5
NC_035099.1	18667550	.	C	A	.	.	MAF_INRAE=3.333;MAF_USDA=2.459
NC_035099.1	18667613	.	A	C	.	.	MAF_INRAE=7.5;MAF_USDA=10.0
NC_035099.1	18667631	.	C	G	.	.	MAF_INRAE=10.127;MAF_USDA=3.279
NC_035099.1	18667729	.	T	C	.	.	MAF_INRAE=14.167;MAF_USDA=49.412
NC_035099.1	18668088	.	C	T	.	.	MAF_INRAE=7.5;MAF_USDA=12.5
NC_035099.1	18668100	.	C	T	.	.	MAF_USDA=2.459
NC_035099.1	18668112	.	C	T	.	.	MAF_INRAE=5.063;MAF_USDA=8.824
NC_035099.1	18668131	.	G	C	.	.	MAF_USDA=1.639
NC_035099.1	18668158	.	G	C	.	.	MAF_INRAE=3.333
NC_035099.1	18668243	.	T	C	.	.	MAF_USDA=1.639
NC_035099.1	18668295	.	C	T	.	.	MAF_INRAE=19.167;MAF_USDA=2.353
NC_035099.1	18668420	.	T	G	.	.	MAF_USDA=19.412
NC_035099.1	18668421	.	C	T	.	.	MAF_USDA=19.412
NC_035099.1	18668422	.	A	C	.	.	MAF_USDA=19.412
NC_035099.1	18668423	.	A	C	.	.	MAF_USDA=19.412
NC_035099.1	18668424	.	T	C	.	.	MAF_USDA=19.412
NC_035099.1	18668425	.	A	G	.	.	MAF_USDA=19.412
NC_035099.1	18668430	.	C	A	.	.	MAF_INRAE=10.127;MAF_USDA=5.738
NC_035099.1	18668596	.	G	A	.	.	MAF_INRAE=33.544;MAF_USDA=19.412
NC_035099.1	18668740	.	T	G	.	.	MAF_INRAE=5.833;MAF_USDA=11.765
NC_035099.1	18668787	.	C	T	.	.	MAF_INRAE=20.0;MAF_USDA=2.353
NC_035099.1	18668875	.	A	G	.	.	MAF_INRAE=3.333
NC_035099.1	18668880	.	C	A	.	.	MAF_INRAE=17.089;MAF_USDA=14.118
NC_035099.1	18668929	.	T	C	.	.	MAF_INRAE=5.833;MAF_USDA=11.176
NC_035099.1	18668968	.	C	A	.	.	MAF_USDA=2.459
NC_035099.1	18668978	.	C	A	.	.	MAF_USDA=6.471
NC_035099.1	18669016	.	C	T	.	.	MAF_USDA=2.586
NC_035099.1	18670049	.	C	T	.	.	MAF_INRAE=31.579;MAF_USDA=26.786
NC_035099.1	18670188	.	T	G	.	.	MAF_USDA=11.765
NC_035099.1	18670244	.	T	C	.	.	MAF_INRAE=7.5;MAF_USDA=8.235
NC_035099.1	18670253	.	A	G	.	.	MAF_INRAE=17.089;MAF_USDA=13.529
NC_035099.1	18670292	.	T	G	.	.	MAF_USDA=15.882
NC_035099.1	18670325	.	A	G	.	.	MAF_USDA=3.279
NC_035099.1	18670381	.	T	G	.	.	MAF_INRAE=7.5;MAF_USDA=11.176
NC_035099.1	18670388	.	G	A	.	.	MAF_INRAE=25.316;MAF_USDA=7.059
NC_035099.1	18670410	.	C	G	.	.	MAF_INRAE=10.127;MAF_USDA=5.833
NC_035099.1	18670474	.	T	C	.	.	MAF_INRAE=21.053;MAF_USDA=19.412
NC_035099.1	18670558	.	T	C	.	.	MAF_INRAE=7.5;MAF_USDA=11.176
NC_035099.1	18670559	.	G	T	.	.	MAF_INRAE=33.544;MAF_USDA=18.235
NC_035099.1	18670560	.	T	G	.	.	MAF_INRAE=20.0
NC_035099.1	18670580	.	G	T	.	.	MAF_INRAE=10.127;MAF_USDA=2.459
NC_035099.1	18670629	.	G	A	.	.	MAF_USDA=1.639
NC_035099.1	18670633	.	T	C	.	.	MAF_INRAE=33.544;MAF_USDA=18.235
NC_035099.1	18670671	.	G	A	.	.	MAF_USDA=2.459
NC_035099.1	18670696	.	C	A	.	.	MAF_USDA=6.557
NC_035099.1	18670827	.	G	T	.	.	MAF_INRAE=36.709;MAF_USDA=20.588
NC_035099.1	18670865	.	G	T	.	.	MAF_INRAE=31.579;MAF_USDA=28.235
NC_035099.1	18670866	.	C	T	.	.	MAF_USDA=28.235
NC_035099.1	18670896	.	A	T	.	.	MAF_USDA=4.098
NC_035099.1	18670942	.	C	G	.	.	MAF_INRAE=32.911;MAF_USDA=18.824
NC_035099.1	18670999	.	G	C	.	.	MAF_INRAE=3.333
NC_035099.1	18671043	.	A	C	.	.	MAF_USDA=2.459
NC_035099.1	18671181	.	C	T	.	.	MAF_INRAE=33.544;MAF_USDA=17.647
NC_035099.1	18671381	.	G	A	.	.	MAF_USDA=4.098
NC_035099.1	18671404	.	A	G	.	.	MAF_INRAE=6.667;MAF_USDA=42.941
NC_035099.1	18671436	.	A	C	.	.	MAF_INRAE=32.911;MAF_USDA=18.235
NC_035099.1	18671462	.	A	T	.	.	MAF_USDA=1.176
NC_035099.1	18671494	.	G	T	.	.	MAF_INRAE=6.667;MAF_USDA=44.118
NC_035099.1	18671499	.	T	A	.	.	MAF_INRAE=31.646;MAF_USDA=28.235
NC_035099.1	18671524	.	A	G	.	.	MAF_USDA=3.279
NC_035099.1	18671579	.	C	A	.	.	MAF_INRAE=33.544;MAF_USDA=18.235
NC_035099.1	18671608	.	C	G	.	.	MAF_INRAE=13.291;MAF_USDA=9.412
NC_035099.1	18671609	.	G	A	.	.	MAF_USDA=2.459
NC_035099.1	18671617	.	C	A	.	.	MAF_INRAE=7.595;MAF_USDA=10.417
NC_035099.1	18671631	.	A	C	.	.	MAF_USDA=1.639
NC_035099.1	18671710	.	G	A	.	.	MAF_INRAE=13.291;MAF_USDA=11.176
NC_035099.1	18671712	.	T	G	.	.	MAF_INRAE=25.316;MAF_USDA=5.882
NC_035099.1	18671714	.	T	C	.	.	MAF_USDA=1.639
NC_035099.1	18671728	.	C	T	.	.	MAF_INRAE=33.544;MAF_USDA=17.059
NC_035099.1	18671781	.	G	A	.	.	MAF_USDA=3.279
NC_035099.1	18671788	.	A	G	.	.	MAF_INRAE=3.333
NC_035099.1	18671798	.	G	A	.	.	MAF_INRAE=33.544;MAF_USDA=19.412
NC_035099.1	18671817	.	T	A	.	.	MAF_INRAE=25.316;MAF_USDA=6.471
NC_035099.1	18671831	.	T	G	.	.	MAF_INRAE=33.544;MAF_USDA=18.824
NC_035099.1	18671911	.	AATATA	AATATG	.	.	MAF_USDA=14.583
NC_035099.1	18671916	.	A	G	.	.	MAF_INRAE=8.333
NC_035099.1	18671941	.	C	T	.	.	MAF_INRAE=21.053;MAF_USDA=17.059
NC_035099.1	18671954	.	C	G	.	.	MAF_INRAE=21.053;MAF_USDA=17.059
NC_035099.1	18671976	.	G	C	.	.	MAF_INRAE=22.785;MAF_USDA=17.647
NC_035099.1	18671993	.	G	A	.	.	MAF_USDA=4.167
NC_035099.1	18672004	.	C	A	.	.	MAF_INRAE=32.5;MAF_USDA=14.583
NC_035099.1	18672009	.	C	A	.	.	MAF_INRAE=22.152;MAF_USDA=2.586
NC_035099.1	18672043	.	A	G	.	.	MAF_INRAE=32.911;MAF_USDA=17.647
NC_035099.1	18672047	.	G	A	.	.	MAF_INRAE=38.333;MAF_USDA=21.765
NC_035099.1	18672071	.	A	T	.	.	MAF_INRAE=32.911;MAF_USDA=17.647
NC_035099.1	18672094	.	G	A	.	.	MAF_INRAE=32.911;MAF_USDA=17.647
NC_035099.1	18672106	.	C	T	.	.	MAF_INRAE=32.911;MAF_USDA=18.824
NC_035099.1	18672112	.	C	T	.	.	MAF_INRAE=17.722;MAF_USDA=14.118
NC_035099.1	18672123	.	G	A	.	.	MAF_INRAE=7.5;MAF_USDA=11.176
NC_035099.1	18672144	.	A	G	.	.	MAF_INRAE=7.5;MAF_USDA=11.176
NC_035099.1	18672152	.	T	C	.	.	MAF_INRAE=32.911;MAF_USDA=18.235
NC_035099.1	18672202	.	C	T	.	.	MAF_INRAE=17.089;MAF_USDA=14.118
NC_035099.1	18672210	.	A	G	.	.	MAF_INRAE=33.544;MAF_USDA=18.235
NC_035099.1	18672215	.	C	T	.	.	MAF_INRAE=25.316;MAF_USDA=6.471
NC_035099.1	18672345	.	T	C	.	.	MAF_INRAE=33.544;MAF_USDA=18.824
NC_035099.1	18672352	.	A	G	.	.	MAF_INRAE=33.544;MAF_USDA=18.824
NC_035099.1	18672357	.	C	T	.	.	MAF_INRAE=17.089;MAF_USDA=15.294
NC_035099.1	18672358	.	G	T	.	.	MAF_INRAE=10.127;MAF_USDA=3.279
NC_035099.1	18672501	.	T	C	.	.	MAF_INRAE=33.544;MAF_USDA=18.824
NC_035099.1	18672512	.	C	T	.	.	MAF_INRAE=7.595;MAF_USDA=10.417
NC_035099.1	18672514	.	CAA	CAC	.	.	MAF_USDA=4.167
NC_035099.1	18672516	.	A	C	.	.	MAF_INRAE=21.053
NC_035099.1	18672564	.	C	A	.	.	MAF_INRAE=32.911;MAF_USDA=18.824
NC_035099.1	18672568	.	T	G	.	.	MAF_INRAE=10.833;MAF_USDA=11.765
NC_035099.1	18672578	.	G	C	.	.	MAF_INRAE=7.5;MAF_USDA=11.176
NC_035099.1	18672590	.	A	C	.	.	MAF_INRAE=7.5;MAF_USDA=11.176
NC_035099.1	18672597	.	C	G	.	.	MAF_INRAE=10.127;MAF_USDA=3.279
NC_035099.1	18672629	.	A	T	.	.	MAF_INRAE=25.949;MAF_USDA=2.083
NC_035099.1	18672730	.	T	A	.	.	MAF_INRAE=10.833;MAF_USDA=12.353
NC_035099.1	18672737	.	A	G	.	.	MAF_INRAE=8.333;MAF_USDA=43.529
NC_035099.1	18672833	.	G	C	.	.	MAF_INRAE=6.667;MAF_USDA=12.5
NC_035099.1	18672879	.	T	C	.	.	MAF_USDA=5.738
NC_035099.1	18672885	.	C	A	.	.	MAF_USDA=4.918
NC_035099.1	18672925	.	A	T	.	.	MAF_USDA=5.833
NC_035099.1	18672930	.	G	T	.	.	MAF_USDA=2.5
NC_035099.1	18672946	.	A	G	.	.	MAF_USDA=8.333
NC_035099.1	18672966	.	A	C	.	.	MAF_USDA=3.279
NC_035099.1	18672969	.	C	A	.	.	MAF_USDA=3.279
NC_035099.1	18672982	.	T	C	.	.	MAF_USDA=3.279
NC_035099.1	18672983	.	G	T	.	.	MAF_USDA=3.279
NC_035099.1	18673020	.	C	G	.	.	MAF_INRAE=29.747;MAF_USDA=14.583
NC_035099.1	18673035	.	C	G	.	.	MAF_INRAE=48.734;MAF_USDA=38.69
NC_035099.1	18673055	.	G	A	.	.	MAF_USDA=4.098
NC_035099.1	18673087	.	G	A	.	.	MAF_INRAE=32.278;MAF_USDA=15.294
NC_035099.1	18673097	.	T	C	.	.	MAF_INRAE=32.278;MAF_USDA=14.583
NC_035099.1	18673110	.	T	C	.	.	MAF_INRAE=32.911;MAF_USDA=14.583
NC_035099.1	18673121	.	A	T	.	.	MAF_INRAE=36.667
NC_035099.1	18673132	.	C	A	.	.	MAF_USDA=45.833
NC_035099.1	18673135	.	A	G	.	.	MAF_INRAE=9.167;MAF_USDA=31.25
NC_035099.1	18673136	.	T	A	.	.	MAF_INRAE=36.667;MAF_USDA=12.5
NC_035099.1	18673164	.	C	G	.	.	MAF_USDA=2.459
NC_035099.1	18673342	.	G	C	.	.	MAF_INRAE=33.544;MAF_USDA=18.235
NC_035099.1	18673360	.	T	A	.	.	MAF_INRAE=33.544;MAF_USDA=17.857
NC_035099.1	18673361	.	A	G	.	.	MAF_INRAE=37.5;MAF_USDA=17.857
NC_035099.1	18673363	.	A	C	.	.	MAF_INRAE=37.5;MAF_USDA=17.857
NC_035099.1	18673421	.	T	C	.	.	MAF_INRAE=1.667
NC_035099.1	18673446	.	C	G	.	.	MAF_INRAE=33.544;MAF_USDA=14.583
NC_035099.1	18673448	.	T	A	.	.	MAF_USDA=6.557
NC_035099.1	18673451	.	G	A	.	.	MAF_INRAE=10.833;MAF_USDA=10.0
NC_035099.1	18673494	.	T	G	.	.	MAF_INRAE=33.544
NC_035099.1	18673536	.	C	T	.	.	MAF_INRAE=7.595;MAF_USDA=6.471
NC_035099.1	18673542	.	G	A	.	.	MAF_INRAE=10.833;MAF_USDA=8.824
NC_035099.1	18673569	.	G	A	.	.	MAF_INRAE=35.833;MAF_USDA=17.647
NC_035099.1	18673576	.	A	T	.	.	MAF_INRAE=45.0;MAF_USDA=39.412
NC_035099.1	18673799	.	C	T	.	.	MAF_USDA=2.083
NC_035099.1	18673800	.	C	A	.	.	MAF_INRAE=37.5;MAF_USDA=7.059
NC_035099.1	18673810	.	T	A	.	.	MAF_INRAE=8.333
NC_035099.1	18673816	.	C	A	.	.	MAF_INRAE=10.0
NC_035099.1	18673830	.	G	A	.	.	MAF_INRAE=10.0
NC_035099.1	18673855	.	G	T	.	.	MAF_INRAE=10.833
NC_035099.1	18673957	.	C	T	.	.	MAF_INRAE=25.316;MAF_USDA=5.882
NC_035099.1	18673959	.	T	C	.	.	MAF_INRAE=5.063
NC_035099.1	18674018	.	C	T	.	.	MAF_USDA=3.279
NC_035099.1	18674098	.	C	T	.	.	MAF_INRAE=25.316;MAF_USDA=6.471
NC_035099.1	18674162	.	C	T	.	.	MAF_USDA=2.353
NC_035099.1	18674171	.	T	G	.	.	MAF_USDA=14.706
NC_035099.1	18674237	.	C	T	.	.	MAF_INRAE=33.544;MAF_USDA=17.647
NC_035099.1	18674238	.	A	T	.	.	MAF_INRAE=37.5;MAF_USDA=17.647
NC_035099.1	18674260	.	T	G	.	.	MAF_INRAE=5.0;MAF_USDA=14.286
NC_035099.1	18674311	.	C	A	.	.	MAF_INRAE=18.354;MAF_USDA=17.647
NC_035099.1	18674377	.	G	A	.	.	MAF_INRAE=10.833;MAF_USDA=10.588
NC_035099.1	18674414	.	C	T	.	.	MAF_INRAE=10.833;MAF_USDA=12.5
NC_035099.1	18674465	.	C	T	.	.	MAF_INRAE=3.333
NC_035099.1	18674587	.	A	T	.	.	MAF_INRAE=5.263
NC_035099.1	18674596	.	A	C	.	.	MAF_INRAE=10.833;MAF_USDA=11.765
NC_035099.1	18674615	.	C	T	.	.	MAF_USDA=1.639
NC_035099.1	18674619	.	G	A	.	.	MAF_USDA=9.836
NC_035099.1	18674732	.	A	G	.	.	MAF_USDA=1.639
NC_035099.1	18674794	.	C	T	.	.	MAF_INRAE=7.5;MAF_USDA=10.588
NC_035099.1	18674811	.	A	G	.	.	MAF_INRAE=43.038;MAF_USDA=16.471
NC_035099.1	18674836	.	G	A	.	.	MAF_USDA=5.738
NC_035099.1	18674908	.	C	A	.	.	MAF_USDA=7.377
NC_035099.1	18674909	.	C	A	.	.	MAF_USDA=7.377
NC_035099.1	18674912	.	C	T	.	.	MAF_USDA=1.639
NC_035099.1	18674942	.	T	C	.	.	MAF_INRAE=33.544;MAF_USDA=17.647
NC_035099.1	18674954	.	G	A	.	.	MAF_INRAE=5.0;MAF_USDA=14.118
NC_035099.1	18675036	.	T	C	.	.	MAF_INRAE=10.127
NC_035099.1	18675038	.	G	A	.	.	MAF_INRAE=38.608;MAF_USDA=38.824
NC_035099.1	18675234	.	T	A	.	.	MAF_INRAE=33.544;MAF_USDA=17.647
NC_035099.1	18675270	.	C	T	.	.	MAF_INRAE=5.0;MAF_USDA=15.294
NC_035099.1	18675286	.	C	G	.	.	MAF_USDA=1.639
NC_035099.1	18675295	.	C	T	.	.	MAF_INRAE=25.316;MAF_USDA=7.059
NC_035099.1	18675379	.	A	C	.	.	MAF_USDA=1.695
NC_035099.1	18675384	.	T	C	.	.	MAF_INRAE=21.053;MAF_USDA=8.025
NC_035099.1	18675406	.	C	G	.	.	MAF_INRAE=21.053;MAF_USDA=4.348
NC_035099.1	18675412	.	T	C	.	.	MAF_INRAE=21.053
NC_035099.1	18675458	.	C	T	.	.	MAF_INRAE=3.333
NC_035099.1	18675460	.	C	A	.	.	MAF_INRAE=3.333
NC_035099.1	18675496	.	C	T	.	.	MAF_INRAE=29.747;MAF_USDA=7.927
NC_035099.1	18675509	.	G	A	.	.	MAF_INRAE=4.167;MAF_USDA=8.537
NC_035099.1	18675604	.	C	T	.	.	MAF_INRAE=11.392;MAF_USDA=2.542
NC_035099.1	18675605	.	A	G	.	.	MAF_INRAE=31.667;MAF_USDA=4.348
NC_035099.1	18675617	.	C	T	.	.	MAF_INRAE=29.114;MAF_USDA=4.348
NC_035099.1	18675673	.	C	T	.	.	MAF_INRAE=19.167
NC_035099.1	18675716	.	A	T	.	.	MAF_INRAE=6.667;MAF_USDA=39.13
NC_035099.1	18675759	.	C	A	.	.	MAF_INRAE=29.114;MAF_USDA=7.407
NC_035099.1	18675765	.	G	A	.	.	MAF_INRAE=38.608;MAF_USDA=4.348
NC_035099.1	18675799	.	C	A	.	.	MAF_INRAE=31.667;MAF_USDA=4.348
NC_035099.1	18675803	.	A	G	.	.	MAF_INRAE=30.833
NC_035099.1	18675839	.	A	T	.	.	MAF_USDA=4.348
NC_035099.1	18675990	.	A	G	.	.	MAF_INRAE=5.063;MAF_USDA=4.348
NC_035099.1	18675993	.	C	A	.	.	MAF_INRAE=3.333
NC_035099.1	18676002	.	G	A	.	.	MAF_INRAE=32.278
NC_035099.1	18676010	.	T	G	.	.	MAF_INRAE=27.215;MAF_USDA=4.348
NC_035099.1	18676053	.	C	T	.	.	MAF_INRAE=4.167;MAF_USDA=8.333
NC_035099.1	18676118	.	G	A	.	.	MAF_USDA=2.459
NC_035099.1	18676144	.	C	T	.	.	MAF_INRAE=29.747;MAF_USDA=3.279
NC_035099.1	18676165	.	C	T	.	.	MAF_INRAE=5.0;MAF_USDA=7.647
NC_035099.1	18676174	.	C	A	.	.	MAF_INRAE=32.278
NC_035099.1	18676253	.	C	A	.	.	MAF_INRAE=5.0;MAF_USDA=18.75
NC_035099.1	18676254	.	A	G	.	.	MAF_INRAE=32.911;MAF_USDA=17.059
NC_035099.1	18676266	.	T	A	.	.	MAF_INRAE=32.278;MAF_USDA=17.647
NC_035099.1	18676279	.	T	A	.	.	MAF_INRAE=25.316;MAF_USDA=6.548
NC_035099.1	18676294	.	C	T	.	.	MAF_INRAE=10.0;MAF_USDA=12.5
NC_035099.1	18676308	.	G	A	.	.	MAF_USDA=1.667
NC_035099.1	18676403	.	T	C	.	.	MAF_INRAE=33.544;MAF_USDA=17.059
NC_035099.1	18676450	.	C	T	.	.	MAF_INRAE=32.911;MAF_USDA=18.235
NC_035099.1	18676459	.	A	T	.	.	MAF_USDA=2.459
NC_035099.1	18676465	.	C	G	.	.	MAF_INRAE=32.911;MAF_USDA=17.647
NC_035099.1	18676504	.	A	C	.	.	MAF_INRAE=21.053;MAF_USDA=4.118
NC_035099.1	18676514	.	A	C	.	.	MAF_USDA=39.583
NC_035099.1	18676599	.	C	T	.	.	MAF_INRAE=20.0;MAF_USDA=2.083
NC_035099.1	18676674	.	C	T	.	.	MAF_USDA=2.459
NC_035099.1	18676751	.	G	T	.	.	MAF_INRAE=10.833;MAF_USDA=11.765
NC_035099.1	18676791	.	T	A	.	.	MAF_INRAE=32.911;MAF_USDA=18.235
NC_035099.1	18676839	.	A	C	.	.	MAF_INRAE=27.215;MAF_USDA=18.235
NC_035099.1	18676916	.	T	G	.	.	MAF_USDA=1.829
NC_035099.1	18676930	.	G	C	.	.	MAF_USDA=6.897
NC_035099.1	18676946	.	C	T	.	.	MAF_USDA=18.75
NC_035099.1	18676991	.	T	A	.	.	MAF_USDA=12.651
NC_035099.1	18677037	.	G	A	.	.	MAF_USDA=15.06
NC_035099.1	18677058	.	C	T	.	.	MAF_USDA=4.31
NC_035099.1	18677158	.	G	A	.	.	MAF_INRAE=31.646;MAF_USDA=18.824
NC_035099.1	18677159	.	C	A	.	.	MAF_INRAE=35.0;MAF_USDA=19.412
NC_035099.1	18677195	.	T	G	.	.	MAF_INRAE=23.418;MAF_USDA=6.471
NC_035099.1	18677233	.	G	T	.	.	MAF_INRAE=3.333
NC_035099.1	18677376	.	C	T	.	.	MAF_INRAE=33.544;MAF_USDA=18.824
NC_035099.1	18677428	.	T	C	.	.	MAF_INRAE=6.667;MAF_USDA=43.529
NC_035099.1	18677452	.	A	T	.	.	MAF_INRAE=32.911;MAF_USDA=18.235
NC_035099.1	18677476	.	A	T	.	.	MAF_INRAE=32.911;MAF_USDA=19.412
NC_035099.1	18677478	.	G	T	.	.	MAF_INRAE=36.667;MAF_USDA=19.412
NC_035099.1	18677558	.	C	A	.	.	MAF_USDA=4.918
NC_035099.1	18677592	.	C	A	.	.	MAF_USDA=3.279
NC_035099.1	18677685	.	A	T	.	.	MAF_USDA=1.639
NC_035099.1	18677692	.	G	T	.	.	MAF_INRAE=13.291;MAF_USDA=10.0
NC_035099.1	18677768	.	A	G	.	.	MAF_USDA=3.279
NC_035099.1	18677785	.	C	T	.	.	MAF_INRAE=33.544;MAF_USDA=18.235
NC_035099.1	18677830	.	C	T	.	.	MAF_USDA=2.459
NC_035099.1	18677866	.	A	G	.	.	MAF_INRAE=6.667;MAF_USDA=42.941
NC_035099.1	18677889	.	G	A	.	.	MAF_INRAE=14.557;MAF_USDA=4.706
NC_035099.1	18677919	.	A	G	.	.	MAF_INRAE=5.063;MAF_USDA=1.765
NC_035099.1	18677923	.	A	T	.	.	MAF_INRAE=33.544;MAF_USDA=17.647
NC_035099.1	18678014	.	T	C	.	.	MAF_INRAE=5.833;MAF_USDA=13.529
NC_035099.1	18678031	.	A	T	.	.	MAF_INRAE=50.0;MAF_USDA=38.824
NC_035099.1	18678060	.	T	G	.	.	MAF_INRAE=3.333;MAF_USDA=3.279
NC_035099.1	18678065	.	C	T	.	.	MAF_INRAE=33.544;MAF_USDA=14.583
NC_035099.1	18678066	.	G	A	.	.	MAF_USDA=4.098
NC_035099.1	18678121	.	T	C	.	.	MAF_INRAE=6.667;MAF_USDA=42.353
NC_035099.1	18678131	.	T	G	.	.	MAF_INRAE=30.38;MAF_USDA=4.098
NC_035099.1	18678156	.	G	T	.	.	MAF_INRAE=10.833;MAF_USDA=13.529
NC_035099.1	18678157	.	A	T	.	.	MAF_INRAE=7.5;MAF_USDA=7.647
NC_035099.1	18678178	.	T	C	.	.	MAF_INRAE=6.667;MAF_USDA=42.941
NC_035099.1	18678215	.	C	T	.	.	MAF_INRAE=10.127;MAF_USDA=3.279
NC_035099.1	18678285	.	T	G	.	.	MAF_INRAE=6.667;MAF_USDA=44.118
NC_035099.1	18678398	.	G	A	.	.	MAF_INRAE=29.747;MAF_USDA=3.279
NC_035099.1	18678414	.	G	A	.	.	MAF_INRAE=18.354;MAF_USDA=21.176
NC_035099.1	18678524	.	C	A	.	.	MAF_INRAE=33.544;MAF_USDA=18.235
NC_035099.1	18678651	.	G	C	.	.	MAF_INRAE=13.291;MAF_USDA=9.412
NC_035099.1	18678660	.	C	G	.	.	MAF_INRAE=25.949
NC_035099.1	18678712	.	G	C	.	.	MAF_INRAE=13.291;MAF_USDA=9.412
NC_035099.1	18678713	.	G	T	.	.	MAF_INRAE=10.833;MAF_USDA=9.412
NC_035099.1	18678787	.	G	A	.	.	MAF_INRAE=17.089;MAF_USDA=14.118
NC_035099.1	18678832	.	G	C	.	.	MAF_INRAE=32.911;MAF_USDA=19.412
NC_035099.1	18678837	.	A	T	.	.	MAF_INRAE=8.228;MAF_USDA=5.294
NC_035099.1	18678844	.	C	A	.	.	MAF_INRAE=24.684;MAF_USDA=5.294
NC_035099.1	18678866	.	A	G	.	.	MAF_INRAE=25.316;MAF_USDA=4.706
NC_035099.1	18678880	.	T	A	.	.	MAF_USDA=2.459
NC_035099.1	18678915	.	C	A	.	.	MAF_INRAE=13.291;MAF_USDA=7.647
NC_035099.1	18679059	.	G	C	.	.	MAF_INRAE=33.544;MAF_USDA=18.235
NC_035099.1	18679179	.	A	T	.	.	MAF_INRAE=33.544;MAF_USDA=18.235
NC_035099.1	18679223	.	T	A	.	.	MAF_INRAE=33.544;MAF_USDA=17.059
NC_035099.1	18679250	.	C	T	.	.	MAF_USDA=1.695
NC_035099.1	18679260	.	G	A	.	.	MAF_USDA=2.459
NC_035099.1	18679365	.	T	A	.	.	MAF_INRAE=35.833;MAF_USDA=17.059
NC_035099.1	18679382	.	C	T	.	.	MAF_INRAE=35.833;MAF_USDA=14.583
NC_035099.1	18679384	.	A	G	.	.	MAF_INRAE=5.0;MAF_USDA=10.417
NC_035099.1	18679385	.	T	A	.	.	MAF_INRAE=35.833;MAF_USDA=14.706
NC_035099.1	18679390	.	C	A	.	.	MAF_INRAE=5.833;MAF_USDA=14.706
NC_035099.1	18679477	.	G	A	.	.	MAF_INRAE=36.667;MAF_USDA=17.647
NC_035099.1	18679483	.	C	T	.	.	MAF_INRAE=11.667;MAF_USDA=12.941
NC_035099.1	18679568	.	T	G	.	.	MAF_INRAE=33.544;MAF_USDA=18.235
NC_035099.1	18679592	.	G	T	.	.	MAF_INRAE=16.456;MAF_USDA=14.118
NC_035099.1	18679596	.	G	A	.	.	MAF_INRAE=7.5;MAF_USDA=11.176
NC_035099.1	18679762	.	T	C	.	.	MAF_INRAE=33.544;MAF_USDA=18.824
NC_035099.1	18679897	.	T	C	.	.	MAF_USDA=1.639
NC_035099.1	18680035	.	T	G	.	.	MAF_INRAE=21.053;MAF_USDA=8.235
NC_035099.1	18680080	.	T	G	.	.	MAF_USDA=1.639
NC_035099.1	18680113	.	GGCAGAAGG	GGCAGAAGT	.	.	MAF_USDA=4.348
NC_035099.1	18680165	.	G	A	.	.	MAF_INRAE=20.0;MAF_USDA=2.083
NC_035099.1	18680191	.	A	G	.	.	MAF_INRAE=20.0
NC_035099.1	18680199	.	A	T	.	.	MAF_INRAE=1.667;MAF_USDA=7.059
NC_035099.1	18680223	.	C	T	.	.	MAF_INRAE=6.667;MAF_USDA=11.176
NC_035099.1	18680282	.	T	G	.	.	MAF_INRAE=33.544;MAF_USDA=18.235
NC_035099.1	18680348	.	C	A	.	.	MAF_USDA=7.377
NC_035099.1	18680356	.	T	C	.	.	MAF_INRAE=10.127;MAF_USDA=2.459
NC_035099.1	18680373	.	G	C	.	.	MAF_USDA=2.353
NC_035099.1	18680380	.	G	T	.	.	MAF_INRAE=32.911;MAF_USDA=18.824
NC_035099.1	18680393	.	C	T	.	.	MAF_USDA=2.459
NC_035099.1	18680425	.	A	T	.	.	MAF_INRAE=7.5;MAF_USDA=7.647
NC_035099.1	18680467	.	T	G	.	.	MAF_USDA=3.279
NC_035099.1	18680488	.	T	C	.	.	MAF_INRAE=32.911;MAF_USDA=18.235
NC_035099.1	18680491	.	G	A	.	.	MAF_USDA=1.639
NC_035099.1	18680507	.	C	T	.	.	MAF_INRAE=14.557;MAF_USDA=5.882
NC_035099.1	18680525	.	A	T	.	.	MAF_INRAE=34.81;MAF_USDA=25.882
NC_035099.1	18680568	.	C	T	.	.	MAF_USDA=3.279
NC_035099.1	18680603	.	A	T	.	.	MAF_INRAE=10.833;MAF_USDA=13.529
NC_035099.1	18680624	.	G	T	.	.	MAF_USDA=2.459
NC_035099.1	18680625	.	A	C	.	.	MAF_INRAE=25.316;MAF_USDA=10.0
NC_035099.1	18680675	.	G	A	.	.	MAF_INRAE=25.316;MAF_USDA=5.294
NC_035099.1	18680719	.	G	A	.	.	MAF_INRAE=33.544;MAF_USDA=18.235
NC_035099.1	18680726	.	C	T	.	.	MAF_USDA=3.279
NC_035099.1	18680731	.	C	T	.	.	MAF_INRAE=33.544;MAF_USDA=18.235
NC_035099.1	18680783	.	C	T	.	.	MAF_INRAE=33.544;MAF_USDA=17.647
NC_035099.1	18680804	.	A	C	.	.	MAF_INRAE=6.667;MAF_USDA=42.941
NC_035099.1	18680815	.	A	T	.	.	MAF_INRAE=27.215;MAF_USDA=24.706
NC_035099.1	18680904	.	C	T	.	.	MAF_INRAE=25.316;MAF_USDA=5.294
NC_035099.1	18680909	.	C	T	.	.	MAF_INRAE=33.544;MAF_USDA=18.235
NC_035099.1	18680944	.	G	A	.	.	MAF_INRAE=33.544;MAF_USDA=18.824
NC_035099.1	18680984	.	A	C	.	.	MAF_USDA=1.639
NC_035099.1	18681137	.	A	T	.	.	MAF_USDA=10.417
NC_035099.1	18681163	.	C	G	.	.	MAF_INRAE=36.842
NC_035099.1	18681197	.	G	T	.	.	MAF_INRAE=29.747;MAF_USDA=3.279
NC_035099.1	18681349	.	T	G	.	.	MAF_INRAE=25.949
NC_035099.1	18681496	.	T	C	.	.	MAF_USDA=1.639
NC_035099.1	18681608	.	C	T	.	.	MAF_INRAE=25.949;MAF_USDA=33.529
NC_035099.1	18681653	.	G	T	.	.	MAF_INRAE=10.833;MAF_USDA=7.647
NC_035099.1	18681737	.	C	A	.	.	MAF_INRAE=36.842;MAF_USDA=45.833
NC_035099.1	18681755	.	C	T	.	.	MAF_INRAE=10.526;MAF_USDA=2.542
NC_035099.1	18681943	.	A	C	.	.	MAF_USDA=7.377
NC_035099.1	18681957	.	G	A	.	.	MAF_INRAE=25.316;MAF_USDA=24.118
NC_035099.1	18682038	.	T	A	.	.	MAF_USDA=3.279
NC_035099.1	18682071	.	A	G	.	.	MAF_USDA=1.639
NC_035099.1	18682076	.	C	A	.	.	MAF_INRAE=26.582;MAF_USDA=33.529
NC_035099.1	18682204	.	A	T	.	.	MAF_INRAE=26.582;MAF_USDA=31.765
NC_035099.1	18682215	.	T	C	.	.	MAF_INRAE=5.0;MAF_USDA=13.529
NC_035099.1	18682242	.	T	A	.	.	MAF_USDA=1.639
NC_035099.1	18682346	.	G	A	.	.	MAF_INRAE=29.747
NC_035099.1	18682353	.	T	G	.	.	MAF_INRAE=26.582;MAF_USDA=34.118
NC_035099.1	18682460	.	A	G	.	.	MAF_INRAE=26.582;MAF_USDA=30.588
NC_035099.1	18682468	.	G	T	.	.	MAF_INRAE=29.747;MAF_USDA=3.279
NC_035099.1	18682480	.	C	A	.	.	MAF_INRAE=1.667;MAF_USDA=4.118
NC_035099.1	18682518	.	G	A	.	.	MAF_USDA=2.459
NC_035099.1	18682601	.	G	A	.	.	MAF_USDA=1.639
NC_035099.1	18682648	.	C	A	.	.	MAF_INRAE=41.139;MAF_USDA=39.412
NC_035099.1	18682706	.	T	G	.	.	MAF_INRAE=41.772;MAF_USDA=38.824
NC_035099.1	18682727	.	G	A	.	.	MAF_INRAE=7.5;MAF_USDA=7.059
NC_035099.1	18682775	.	T	A	.	.	MAF_INRAE=10.127;MAF_USDA=2.459
NC_035099.1	18682936	.	C	G	.	.	MAF_INRAE=13.924;MAF_USDA=25.294
NC_035099.1	18682951	.	T	G	.	.	MAF_USDA=2.459
NC_035099.1	18682999	.	C	T	.	.	MAF_INRAE=29.114;MAF_USDA=3.279
NC_035099.1	18683026	.	A	C	.	.	MAF_INRAE=41.772;MAF_USDA=47.059
NC_035099.1	18683027	.	A	C	.	.	MAF_INRAE=10.127;MAF_USDA=5.738
NC_035099.1	18683035	.	C	T	.	.	MAF_INRAE=10.127;MAF_USDA=10.588
NC_035099.1	18683140	.	A	C	.	.	MAF_USDA=11.31
NC_035099.1	18683220	.	A	C	.	.	MAF_USDA=2.459
NC_035099.1	18683246	.	G	C	.	.	MAF_USDA=3.279
NC_035099.1	18683260	.	C	T	.	.	MAF_USDA=2.083
NC_035099.1	18683376	.	C	T	.	.	MAF_INRAE=10.127;MAF_USDA=3.279
NC_035099.1	18683412	.	G	A	.	.	MAF_INRAE=31.646;MAF_USDA=37.059
NC_035099.1	18683416	.	T	A	.	.	MAF_USDA=3.279
NC_035099.1	18683507	.	T	G	.	.	MAF_INRAE=20.833
NC_035099.1	18683540	.	A	G	.	.	MAF_USDA=1.639
NC_035099.1	18683600	.	T	A	.	.	MAF_USDA=3.279
NC_035099.1	18683613	.	C	A	.	.	MAF_INRAE=10.0;MAF_USDA=12.941
NC_035099.1	18683723	.	A	G	.	.	MAF_INRAE=20.833;MAF_USDA=2.083
NC_035099.1	18683751	.	A	C	.	.	MAF_USDA=1.639
NC_035099.1	18683766	.	G	A	.	.	MAF_USDA=4.098
NC_035099.1	18683797	.	G	T	.	.	MAF_USDA=1.639
NC_035099.1	18683801	.	T	A	.	.	MAF_INRAE=10.127;MAF_USDA=3.279
NC_035099.1	18683843	.	C	T	.	.	MAF_USDA=2.459
NC_035099.1	18683941	.	G	A	.	.	MAF_USDA=3.279
NC_035099.1	18683990	.	G	T	.	.	MAF_INRAE=5.0;MAF_USDA=13.529
NC_035099.1	18683991	.	G	T	.	.	MAF_INRAE=5.0;MAF_USDA=13.529
NC_035099.1	18684135	.	G	A	.	.	MAF_USDA=9.016
NC_035099.1	18684194	.	A	G	.	.	MAF_INRAE=10.127;MAF_USDA=3.279
NC_035099.1	18684197	.	G	T	.	.	MAF_INRAE=8.861;MAF_USDA=7.647
NC_035099.1	18684203	.	G	A	.	.	MAF_INRAE=29.747;MAF_USDA=12.941
NC_035099.1	18684407	.	G	T	.	.	MAF_USDA=1.639
NC_035099.1	18684408	.	G	T	.	.	MAF_USDA=1.639
NC_035099.1	18684418	.	G	T	.	.	MAF_INRAE=39.873;MAF_USDA=17.647
NC_035099.1	18684507	.	G	T	.	.	MAF_USDA=9.016
NC_035099.1	18684510	.	GT	GC	.	.	MAF_USDA=45.833
NC_035099.1	18684511	.	T	C	.	.	MAF_INRAE=17.5
NC_035099.1	18684590	.	C	A	.	.	MAF_USDA=9.016
NC_035099.1	18684630	.	A	T	.	.	MAF_USDA=1.639
NC_035099.1	18684653	.	G	T	.	.	MAF_INRAE=49.367;MAF_USDA=38.235
NC_035099.1	18684671	.	T	C	.	.	MAF_INRAE=45.57;MAF_USDA=39.412
NC_035099.1	18684714	.	T	G	.	.	MAF_INRAE=10.833;MAF_USDA=7.647
NC_035099.1	18684729	.	T	G	.	.	MAF_USDA=4.918
NC_035099.1	18684755	.	C	A	.	.	MAF_INRAE=5.833;MAF_USDA=27.647
NC_035099.1	18684792	.	T	C	.	.	MAF_USDA=1.639
NC_035099.1	18684837	.	T	A	.	.	MAF_INRAE=45.57;MAF_USDA=29.412
NC_035099.1	18684970	.	C	A	.	.	MAF_INRAE=10.127;MAF_USDA=2.459
NC_035099.1	18684982	.	A	C	.	.	MAF_USDA=2.459
NC_035099.1	18684987	.	C	T	.	.	MAF_INRAE=20.0;MAF_USDA=6.471
NC_035099.1	18685005	.	C	T	.	.	MAF_INRAE=32.278;MAF_USDA=25.882
NC_035099.1	18685078	.	C	A	.	.	MAF_INRAE=10.127;MAF_USDA=2.459
NC_035099.1	18685096	.	G	A	.	.	MAF_USDA=2.459
NC_035099.1	18685106	.	C	A	.	.	MAF_INRAE=9.494;MAF_USDA=8.235
NC_035099.1	18685128	.	C	T	.	.	MAF_INRAE=10.0;MAF_USDA=6.471
NC_035099.1	18685273	.	T	G	.	.	MAF_USDA=7.5
NC_035099.1	18685278	.	C	A	.	.	MAF_INRAE=29.747;MAF_USDA=3.333
NC_035099.1	18685293	.	T	C	.	.	MAF_INRAE=11.667;MAF_USDA=7.738
NC_035099.1	18685319	.	A	C	.	.	MAF_USDA=3.333
NC_035099.1	18685331	.	A	C	.	.	MAF_USDA=5.0
NC_035099.1	18685528	.	C	A	.	.	MAF_USDA=2.083
NC_035099.1	18685724	.	A	T	.	.	MAF_USDA=4.098
NC_035099.1	18685814	.	A	G	.	.	MAF_INRAE=31.579;MAF_USDA=14.706
NC_035099.1	18685860	.	G	T	.	.	MAF_INRAE=18.333;MAF_USDA=2.083
NC_035099.1	18685939	.	T	A	.	.	MAF_INRAE=6.329;MAF_USDA=10.417
NC_035099.1	18685965	.	G	T	.	.	MAF_USDA=7.377
NC_035099.1	18686078	.	T	A	.	.	MAF_INRAE=16.456;MAF_USDA=20.0
NC_035099.1	18686115	.	C	T	.	.	MAF_INRAE=16.456;MAF_USDA=31.25
NC_035099.1	18686133	.	G	T	.	.	MAF_USDA=1.639
NC_035099.1	18686184	.	C	A	.	.	MAF_INRAE=1.667;MAF_USDA=12.5
NC_035099.1	18686253	.	T	C	.	.	MAF_USDA=4.098
NC_035099.1	18686280	.	G	A	.	.	MAF_USDA=1.639
NC_035099.1	18686324	.	T	A	.	.	MAF_USDA=4.098
NC_035099.1	18686350	.	G	T	.	.	MAF_USDA=2.459
NC_035099.1	18686384	.	G	T	.	.	MAF_USDA=3.279
NC_035099.1	18686459	.	T	C	.	.	MAF_INRAE=6.667;MAF_USDA=30.588
NC_035099.1	18686460	.	G	A	.	.	MAF_USDA=1.639
NC_035099.1	18686548	.	A	T	.	.	MAF_USDA=7.759
NC_035099.1	18686593	.	G	T	.	.	MAF_INRAE=20.833;MAF_USDA=2.083
NC_035099.1	18686613	.	C	A	.	.	MAF_INRAE=13.291;MAF_USDA=23.494
NC_035099.1	18686714	.	A	T	.	.	MAF_INRAE=31.013;MAF_USDA=5.932
NC_035099.1	18686830	.	C	A	.	.	MAF_INRAE=29.114;MAF_USDA=3.39
NC_035099.1	18686833	.	G	T	.	.	MAF_USDA=1.695
NC_035099.1	18686838	.	C	T	.	.	MAF_INRAE=20.0;MAF_USDA=2.083
NC_035099.1	18686969	.	A	T	.	.	MAF_USDA=12.5
NC_035099.1	18687068	.	C	T	.	.	MAF_INRAE=20.833;MAF_USDA=2.083
NC_035099.1	18687076	.	C	T	.	.	MAF_INRAE=29.747;MAF_USDA=3.39
NC_035099.1	18687093	.	A	C	.	.	MAF_USDA=5.932
NC_035099.1	18687216	.	C	T	.	.	MAF_USDA=3.39
NC_035099.1	18687310	.	A	C	.	.	MAF_INRAE=29.747;MAF_USDA=3.39
NC_035099.1	18687320	.	C	T	.	.	MAF_INRAE=29.747;MAF_USDA=3.39
NC_035099.1	18687430	.	C	A	.	.	MAF_INRAE=46.203;MAF_USDA=11.585
NC_035099.1	18687439	.	C	G	.	.	MAF_USDA=1.695
NC_035099.1	18687449	.	A	G	.	.	MAF_USDA=1.695
NC_035099.1	18687450	.	A	T	.	.	MAF_USDA=1.695
NC_035099.1	18687593	.	C	G	.	.	MAF_INRAE=45.57;MAF_USDA=5.882
NC_035099.1	18687671	.	G	T	.	.	MAF_USDA=9.016
NC_035099.1	18687683	.	A	C	.	.	MAF_INRAE=37.975;MAF_USDA=20.0
NC_035099.1	18687729	.	C	A	.	.	MAF_INRAE=10.833;MAF_USDA=7.647
NC_035099.1	18687835	.	T	C	.	.	MAF_USDA=1.639
NC_035099.1	18687836	.	A	C	.	.	MAF_USDA=1.639
NC_035099.1	18687837	.	G	C	.	.	MAF_USDA=1.639
NC_035099.1	18687883	.	A	G	.	.	MAF_INRAE=17.722;MAF_USDA=18.824
NC_035099.1	18687895	.	A	T	.	.	MAF_INRAE=24.684;MAF_USDA=34.118
NC_035099.1	18687897	.	A	C	.	.	MAF_INRAE=20.833
NC_035099.1	18687913	.	G	T	.	.	MAF_INRAE=16.456;MAF_USDA=17.059
NC_035099.1	18687921	.	C	A	.	.	MAF_USDA=6.667
NC_035099.1	18687964	.	C	A	.	.	MAF_USDA=3.279
NC_035099.1	18688020	.	C	T	.	.	MAF_INRAE=26.667;MAF_USDA=28.824
NC_035099.1	18688026	.	T	C	.	.	MAF_INRAE=5.833;MAF_USDA=23.529
NC_035099.1	18688173	.	T	G	.	.	MAF_USDA=4.098
NC_035099.1	18688198	.	C	A	.	.	MAF_INRAE=4.167;MAF_USDA=7.647
NC_035099.1	18688231	.	G	T	.	.	MAF_INRAE=29.747;MAF_USDA=3.279
NC_035099.1	18688256	.	C	T	.	.	MAF_USDA=12.295
NC_035099.1	18688261	.	T	G	.	.	MAF_USDA=9.412
NC_035099.1	18688285	.	G	T	.	.	MAF_INRAE=26.667;MAF_USDA=35.417
NC_035099.1	18688301	.	T	C	.	.	MAF_INRAE=31.013;MAF_USDA=17.213
NC_035099.1	18688307	.	C	T	.	.	MAF_INRAE=10.127;MAF_USDA=3.279
NC_035099.1	18688344	.	G	A	.	.	MAF_INRAE=26.667;MAF_USDA=30.588
NC_035099.1	18688374	.	A	C	.	.	MAF_USDA=32.353
NC_035099.1	18688388	.	T	A	.	.	MAF_INRAE=29.114
NC_035099.1	18688504	.	G	T	.	.	MAF_INRAE=16.456;MAF_USDA=16.471
NC_035099.1	18688509	.	C	A	.	.	MAF_INRAE=5.833;MAF_USDA=22.353
NC_035099.1	18688517	.	G	A	.	.	MAF_INRAE=23.418;MAF_USDA=32.353
NC_035099.1	18688558	.	A	C	.	.	MAF_USDA=2.353
NC_035099.1	18688587	.	G	T	.	.	MAF_INRAE=10.127;MAF_USDA=3.279
NC_035099.1	18688604	.	T	C	.	.	MAF_INRAE=5.833;MAF_USDA=28.824
NC_035099.1	18688744	.	G	T	.	.	MAF_USDA=2.459
NC_035099.1	18688768	.	C	T	.	.	MAF_INRAE=20.833;MAF_USDA=2.083
NC_035099.1	18688771	.	A	C	.	.	MAF_USDA=2.459
NC_035099.1	18688777	.	C	T	.	.	MAF_INRAE=14.557;MAF_USDA=25.294
NC_035099.1	18688778	.	G	A	.	.	MAF_INRAE=10.127;MAF_USDA=4.098
NC_035099.1	18688817	.	T	A	.	.	MAF_USDA=1.639
NC_035099.1	18688825	.	C	T	.	.	MAF_USDA=1.639
NC_035099.1	18688827	.	T	C	.	.	MAF_INRAE=10.127;MAF_USDA=3.279
NC_035099.1	18688871	.	A	G	.	.	MAF_USDA=1.639
NC_035099.1	18688975	.	A	C	.	.	MAF_INRAE=24.684;MAF_USDA=20.833
NC_035099.1	18689000	.	G	A	.	.	MAF_INRAE=16.456;MAF_USDA=14.118
NC_035099.1	18689038	.	A	G	.	.	MAF_INRAE=30.38;MAF_USDA=3.279
NC_035099.1	18689051	.	C	T	.	.	MAF_INRAE=20.0;MAF_USDA=2.353
NC_035099.1	18689179	.	T	A	.	.	MAF_USDA=15.0
NC_035099.1	18689180	.	T	C	.	.	MAF_USDA=11.667
NC_035099.1	18689188	.	T	G	.	.	MAF_USDA=17.262
NC_035099.1	18689226	.	A	C	.	.	MAF_USDA=13.333
NC_035099.1	18689309	.	A	T	.	.	MAF_INRAE=31.667;MAF_USDA=17.647
NC_035099.1	18689316	.	C	T	.	.	MAF_USDA=1.639
NC_035099.1	18689330	.	C	A	.	.	MAF_INRAE=16.456;MAF_USDA=14.118
NC_035099.1	18689356	.	G	A	.	.	MAF_INRAE=49.367;MAF_USDA=45.294
NC_035099.1	18689374	.	T	G	.	.	MAF_USDA=3.279
NC_035099.1	18689375	.	C	T	.	.	MAF_INRAE=23.418;MAF_USDA=26.471
NC_035099.1	18689381	.	T	A	.	.	MAF_USDA=13.115
NC_035099.1	18689382	.	T	A	.	.	MAF_USDA=13.115
NC_035099.1	18689460	.	C	G	.	.	MAF_USDA=1.639
NC_035099.1	18689549	.	C	T	.	.	MAF_INRAE=24.684;MAF_USDA=27.059
NC_035099.1	18689564	.	G	A	.	.	MAF_INRAE=16.456;MAF_USDA=14.118
NC_035099.1	18689592	.	C	T	.	.	MAF_USDA=4.918
NC_035099.1	18689603	.	T	C	.	.	MAF_USDA=4.098
NC_035099.1	18689607	.	C	T	.	.	MAF_INRAE=49.367;MAF_USDA=45.294
NC_035099.1	18689663	.	T	C	.	.	MAF_INRAE=16.456;MAF_USDA=29.167
NC_035099.1	18689758	.	T	G	.	.	MAF_INRAE=21.667;MAF_USDA=2.083
NC_035099.1	18689800	.	G	A	.	.	MAF_INRAE=10.833;MAF_USDA=12.5
NC_035099.1	18689829	.	C	T	.	.	MAF_INRAE=49.367;MAF_USDA=35.417
NC_035099.1	18689864	.	G	A	.	.	MAF_USDA=2.083
NC_035099.1	18689889	.	C	T	.	.	MAF_INRAE=16.456;MAF_USDA=31.25
NC_035099.1	18689949	.	C	T	.	.	MAF_INRAE=20.833;MAF_USDA=2.083
NC_035099.1	18690017	.	T	C	.	.	MAF_USDA=4.918
NC_035099.1	18690022	.	C	T	.	.	MAF_USDA=1.639
NC_035099.1	18690035	.	A	T	.	.	MAF_INRAE=10.0;MAF_USDA=14.118
NC_035099.1	18690037	.	G	A	.	.	MAF_USDA=2.459
NC_035099.1	18690038	.	G	A	.	.	MAF_INRAE=45.57;MAF_USDA=44.706
NC_035099.1	18690132	.	T	A	.	.	MAF_INRAE=5.833;MAF_USDA=27.059
NC_035099.1	18690139	.	A	G	.	.	MAF_INRAE=19.167;MAF_USDA=4.118
NC_035099.1	18690151	.	C	A	.	.	MAF_USDA=9.836
NC_035099.1	18690157	.	A	T	.	.	MAF_USDA=7.059
NC_035099.1	18690221	.	C	A	.	.	MAF_USDA=1.639
NC_035099.1	18690222	.	C	G	.	.	MAF_USDA=1.639
NC_035099.1	18690318	.	A	G	.	.	MAF_INRAE=10.833;MAF_USDA=10.0
NC_035099.1	18690388	.	A	G	.	.	MAF_INRAE=24.051;MAF_USDA=28.824
NC_035099.1	18690411	.	T	A	.	.	MAF_USDA=3.279
NC_035099.1	18690469	.	T	G	.	.	MAF_INRAE=14.557;MAF_USDA=24.706
NC_035099.1	18690525	.	T	C	.	.	MAF_INRAE=20.0;MAF_USDA=2.941
NC_035099.1	18690538	.	C	A	.	.	MAF_INRAE=19.167;MAF_USDA=2.941
NC_035099.1	18690741	.	A	G	.	.	MAF_INRAE=25.949;MAF_USDA=5.882
NC_035099.1	18690791	.	G	C	.	.	MAF_USDA=16.667
NC_035099.1	18690792	.	A	C	.	.	MAF_USDA=16.667
NC_035099.1	18690808	.	T	A	.	.	MAF_INRAE=6.667
NC_035099.1	18690831	.	A	G	.	.	MAF_INRAE=36.076;MAF_USDA=40.0
NC_035099.1	18690832	.	T	C	.	.	MAF_INRAE=10.833;MAF_USDA=12.5
NC_035099.1	18690845	.	T	A	.	.	MAF_USDA=2.083
NC_035099.1	18690876	.	G	A	.	.	MAF_INRAE=34.177;MAF_USDA=11.176
NC_035099.1	18690901	.	G	A	.	.	MAF_INRAE=10.127;MAF_USDA=4.098
NC_035099.1	18691040	.	C	T	.	.	MAF_USDA=3.279
NC_035099.1	18691060	.	C	T	.	.	MAF_USDA=3.279
NC_035099.1	18691067	.	G	T	.	.	MAF_INRAE=37.342;MAF_USDA=43.529
NC_035099.1	18691213	.	C	A	.	.	MAF_INRAE=10.127;MAF_USDA=4.918
NC_035099.1	18691223	.	G	A	.	.	MAF_INRAE=39.873;MAF_USDA=33.529
NC_035099.1	18691249	.	G	A	.	.	MAF_INRAE=10.127;MAF_USDA=4.918
NC_035099.1	18691260	.	A	C	.	.	MAF_USDA=6.25
NC_035099.1	18691330	.	G	A	.	.	MAF_USDA=1.639
NC_035099.1	18691352	.	G	A	.	.	MAF_INRAE=50.0;MAF_USDA=28.235
NC_035099.1	18691373	.	G	A	.	.	MAF_INRAE=15.823;MAF_USDA=13.529
NC_035099.1	18691398	.	A	T	.	.	MAF_USDA=3.279
NC_035099.1	18691419	.	A	C	.	.	MAF_USDA=10.0
NC_035099.1	18691422	.	T	G	.	.	MAF_INRAE=10.127;MAF_USDA=3.279
NC_035099.1	18691460	.	C	A	.	.	MAF_USDA=2.083
NC_035099.1	18691469	.	C	T	.	.	MAF_USDA=4.819
NC_035099.1	18691470	.	A	G	.	.	MAF_USDA=4.762
NC_035099.1	18691471	.	T	C	.	.	MAF_INRAE=6.667;MAF_USDA=2.459
NC_035099.1	18691493	.	T	C	.	.	MAF_INRAE=21.053;MAF_USDA=2.459
NC_035099.1	18691494	.	A	G	.	.	MAF_USDA=7.647
NC_035099.1	18691497	.	A	T	.	.	MAF_USDA=1.639
NC_035099.1	18691505	.	A	C	.	.	MAF_INRAE=6.667;MAF_USDA=10.0
NC_035099.1	18691511	.	A	C	.	.	MAF_USDA=15.882
NC_035099.1	18691512	.	T	G	.	.	MAF_USDA=14.706
NC_035099.1	18691518	.	T	C	.	.	MAF_INRAE=10.833
NC_035099.1	18691552	.	T	G	.	.	MAF_USDA=22.024
NC_035099.1	18691556	.	A	T	.	.	MAF_USDA=22.619
NC_035099.1	18691561	.	T	G	.	.	MAF_INRAE=5.063;MAF_USDA=5.882
NC_035099.1	18691578	.	T	C	.	.	MAF_INRAE=13.291;MAF_USDA=17.059
NC_035099.1	18691632	.	T	G	.	.	MAF_INRAE=40.506;MAF_USDA=45.833
NC_035099.1	18691635	.	A	G	.	.	MAF_INRAE=40.0;MAF_USDA=25.882
NC_035099.1	18691669	.	T	C	.	.	MAF_INRAE=29.114;MAF_USDA=3.279
NC_035099.1	18691685	.	A	G	.	.	MAF_INRAE=40.506;MAF_USDA=23.529
NC_035099.1	18691719	.	A	C	.	.	MAF_USDA=10.417
NC_035099.1	18691755	.	A	T,C	.	.	MAF_INRAE=42.105
NC_035099.1	18691768	.	T	A	.	.	MAF_USDA=1.639
NC_035099.1	18691836	.	C	A	.	.	MAF_INRAE=38.608;MAF_USDA=34.706
NC_035099.1	18691838	.	G	T	.	.	MAF_INRAE=10.127;MAF_USDA=12.353
NC_035099.1	18691863	.	T	A	.	.	MAF_USDA=1.639
NC_035099.1	18691891	.	T	A	.	.	MAF_INRAE=10.127;MAF_USDA=7.377
NC_035099.1	18691941	.	C	T	.	.	MAF_USDA=6.471
NC_035099.1	18691972	.	G	T	.	.	MAF_INRAE=10.127;MAF_USDA=6.557
NC_035099.1	18692004	.	A	G	.	.	MAF_INRAE=37.342;MAF_USDA=33.333
NC_035099.1	18692083	.	C	T	.	.	MAF_INRAE=29.747;MAF_USDA=3.279
NC_035099.1	18692086	.	T	C	.	.	MAF_INRAE=39.873;MAF_USDA=31.765
NC_035099.1	18692108	.	C	G	.	.	MAF_USDA=3.529
NC_035099.1	18692146	.	G	T	.	.	MAF_INRAE=39.873;MAF_USDA=31.765
NC_035099.1	18692147	.	G	T	.	.	MAF_INRAE=39.167;MAF_USDA=31.765
NC_035099.1	18692212	.	G	A	.	.	MAF_USDA=3.279
NC_035099.1	18692241	.	G	A	.	.	MAF_INRAE=13.291;MAF_USDA=17.059
NC_035099.1	18692259	.	T	C	.	.	MAF_USDA=2.459
NC_035099.1	18692304	.	T	C	.	.	MAF_INRAE=37.342;MAF_USDA=49.412
NC_035099.1	18692327	.	C	A	.	.	MAF_USDA=4.098
NC_035099.1	18692328	.	C	G	.	.	MAF_USDA=4.098
NC_035099.1	18692338	.	T	C	.	.	MAF_INRAE=36.709;MAF_USDA=47.059
NC_035099.1	18692339	.	G	T	.	.	MAF_INRAE=6.667;MAF_USDA=7.377
NC_035099.1	18692391	.	C	T	.	.	MAF_INRAE=15.823;MAF_USDA=33.333
NC_035099.1	18692415	.	C	T	.	.	MAF_INRAE=10.127;MAF_USDA=7.377
NC_035099.1	18692445	.	T	A	.	.	MAF_INRAE=46.835;MAF_USDA=48.824
NC_035099.1	18692474	.	T	C	.	.	MAF_INRAE=36.709;MAF_USDA=45.882
NC_035099.1	18692486	.	T	C	.	.	MAF_INRAE=13.291;MAF_USDA=16.471
NC_035099.1	18692492	.	C	T	.	.	MAF_INRAE=39.873;MAF_USDA=32.353
NC_035099.1	18692500	.	C	T	.	.	MAF_INRAE=10.127;MAF_USDA=7.377
NC_035099.1	18692580	.	G	A	.	.	MAF_USDA=4.918
NC_035099.1	18692597	.	C	T	.	.	MAF_USDA=1.765
NC_035099.1	18692610	.	G	A	.	.	MAF_INRAE=39.873;MAF_USDA=32.941
NC_035099.1	18692623	.	C	T	.	.	MAF_USDA=4.918
NC_035099.1	18692673	.	T	C	.	.	MAF_USDA=4.918
NC_035099.1	18692692	.	G	A	.	.	MAF_INRAE=10.127;MAF_USDA=7.377
NC_035099.1	18692734	.	A	G	.	.	MAF_INRAE=36.709;MAF_USDA=45.294
NC_035099.1	18692739	.	C	A	.	.	MAF_USDA=3.279
NC_035099.1	18692848	.	C	A	.	.	MAF_INRAE=30.833;MAF_USDA=8.235
NC_035099.1	18692872	.	T	C	.	.	MAF_USDA=3.279
NC_035099.1	18692883	.	A	T	.	.	MAF_INRAE=7.5
NC_035099.1	18692892	.	C	A	.	.	MAF_INRAE=7.5
NC_035099.1	18692955	.	T	G	.	.	MAF_USDA=10.0
NC_035099.1	18692992	.	G	A	.	.	MAF_INRAE=13.291;MAF_USDA=15.294
NC_035099.1	18693004	.	G	A	.	.	MAF_INRAE=13.291;MAF_USDA=14.706
NC_035099.1	18693039	.	T	A	.	.	MAF_USDA=1.639
NC_035099.1	18693046	.	A	G	.	.	MAF_USDA=6.557
NC_035099.1	18693133	.	G	A	.	.	MAF_USDA=4.918
NC_035099.1	18693146	.	GAC	GAA	.	.	MAF_USDA=2.083
NC_035099.1	18693148	.	C	A	.	.	MAF_INRAE=20.833
NC_035099.1	18693251	.	G	A	.	.	MAF_INRAE=12.658;MAF_USDA=15.294
NC_035099.1	18693262	.	C	A	.	.	MAF_INRAE=50.0;MAF_USDA=35.294
NC_035099.1	18693264	.	T	G	.	.	MAF_INRAE=12.658;MAF_USDA=15.294
NC_035099.1	18693267	.	T	C	.	.	MAF_USDA=3.279
NC_035099.1	18693345	.	T	G	.	.	MAF_INRAE=48.734;MAF_USDA=34.118
NC_035099.1	18693399	.	C	A	.	.	MAF_USDA=43.75
NC_035099.1	18693466	.	C	T	.	.	MAF_USDA=1.667
NC_035099.1	18693469	.	C	T	.	.	MAF_USDA=4.167
NC_035099.1	18693497	.	C	T	.	.	MAF_INRAE=21.053;MAF_USDA=12.5
NC_035099.1	18693965	.	T	G	.	.	MAF_INRAE=21.053;MAF_USDA=13.855
NC_035099.1	18694024	.	T	C	.	.	MAF_INRAE=11.392;MAF_USDA=7.647
NC_035099.1	18694136	.	G	T	.	.	MAF_INRAE=1.667;MAF_USDA=12.941
NC_035099.1	18694142	.	G	T	.	.	MAF_INRAE=13.924;MAF_USDA=20.0
NC_035099.1	18694166	.	A	G	.	.	MAF_INRAE=31.646;MAF_USDA=19.672
NC_035099.1	18694170	.	C	A	.	.	MAF_INRAE=27.5;MAF_USDA=16.471
NC_035099.1	18694181	.	G	A	.	.	MAF_INRAE=44.937;MAF_USDA=28.824
NC_035099.1	18694224	.	C	T	.	.	MAF_INRAE=15.823;MAF_USDA=44.118
NC_035099.1	18694241	.	C	A	.	.	MAF_USDA=4.098
NC_035099.1	18694242	.	C	T	.	.	MAF_USDA=4.098
NC_035099.1	18694254	.	A	G	.	.	MAF_INRAE=31.646;MAF_USDA=14.118
NC_035099.1	18694276	.	C	A	.	.	MAF_INRAE=10.127;MAF_USDA=2.459
NC_035099.1	18694314	.	G	A	.	.	MAF_INRAE=29.747;MAF_USDA=3.333
NC_035099.1	18694319	.	G	A	.	.	MAF_INRAE=10.127;MAF_USDA=3.279
NC_035099.1	18694351	.	C	T	.	.	MAF_INRAE=31.646;MAF_USDA=22.131
NC_035099.1	18694359	.	C	A	.	.	MAF_USDA=3.279
NC_035099.1	18694362	.	C	G	.	.	MAF_INRAE=13.291;MAF_USDA=15.294
NC_035099.1	18694385	.	C	T	.	.	MAF_USDA=4.098
NC_035099.1	18694390	.	A	G	.	.	MAF_INRAE=31.646;MAF_USDA=24.59
NC_035099.1	18694441	.	T	C	.	.	MAF_INRAE=13.291;MAF_USDA=15.294
NC_035099.1	18694450	.	A	G	.	.	MAF_INRAE=31.646;MAF_USDA=17.647
NC_035099.1	18694453	.	T	C	.	.	MAF_INRAE=13.291;MAF_USDA=15.882
NC_035099.1	18694527	.	T	A	.	.	MAF_USDA=2.459
NC_035099.1	18694539	.	T	G	.	.	MAF_INRAE=21.053
NC_035099.1	18694584	.	G	A	.	.	MAF_INRAE=24.051;MAF_USDA=48.824
NC_035099.1	18694599	.	A	T	.	.	MAF_INRAE=24.051;MAF_USDA=48.824
NC_035099.1	18694648	.	C	A	.	.	MAF_INRAE=13.291;MAF_USDA=15.476
NC_035099.1	18694718	.	A	G	.	.	MAF_INRAE=31.646;MAF_USDA=20.492
NC_035099.1	18694773	.	A	G	.	.	MAF_INRAE=7.5;MAF_USDA=32.941
NC_035099.1	18694800	.	A	G	.	.	MAF_USDA=1.765
NC_035099.1	18694828	.	A	T	.	.	MAF_INRAE=4.167
NC_035099.1	18694830	.	A	T	.	.	MAF_INRAE=4.167
NC_035099.1	18694832	.	A	T	.	.	MAF_INRAE=5.833
NC_035099.1	18694928	.	A	T	.	.	MAF_INRAE=7.5;MAF_USDA=40.0
NC_035099.1	18694947	.	G	A	.	.	MAF_INRAE=36.842
NC_035099.1	18694953	.	A	G	.	.	MAF_INRAE=21.053;MAF_USDA=50.0
NC_035099.1	18694958	.	G	A	.	.	MAF_INRAE=44.937;MAF_USDA=25.882
NC_035099.1	18694970	.	G	C	.	.	MAF_INRAE=10.0
NC_035099.1	18695049	.	T	C	.	.	MAF_INRAE=5.263;MAF_USDA=9.016
NC_035099.1	18695085	.	C	A	.	.	MAF_USDA=4.098
NC_035099.1	18695104	.	A	G	.	.	MAF_INRAE=34.167;MAF_USDA=31.765
NC_035099.1	18695116	.	G	T	.	.	MAF_USDA=7.059
NC_035099.1	18695146	.	G	C	.	.	MAF_USDA=5.738
NC_035099.1	18695165	.	G	A	.	.	MAF_USDA=1.639
NC_035099.1	18695236	.	G	A	.	.	MAF_INRAE=10.127;MAF_USDA=4.098
NC_035099.1	18695244	.	C	T	.	.	MAF_INRAE=8.333;MAF_USDA=29.412
NC_035099.1	18695272	.	G	A	.	.	MAF_INRAE=42.405;MAF_USDA=25.294
NC_035099.1	18695306	.	T	G	.	.	MAF_INRAE=17.089;MAF_USDA=42.941
NC_035099.1	18695320	.	G	T	.	.	MAF_INRAE=34.81;MAF_USDA=24.118
NC_035099.1	18695347	.	T	C	.	.	MAF_INRAE=5.833;MAF_USDA=15.882
NC_035099.1	18695393	.	C	A	.	.	MAF_INRAE=15.789
NC_035099.1	18695461	.	C	A	.	.	MAF_INRAE=7.5;MAF_USDA=3.279
NC_035099.1	18695496	.	T	A	.	.	MAF_INRAE=9.167;MAF_USDA=8.235
NC_035099.1	18695531	.	A	C	.	.	MAF_INRAE=12.658;MAF_USDA=8.235
NC_035099.1	18695543	.	T	A	.	.	MAF_INRAE=29.747;MAF_USDA=3.279
NC_035099.1	18695572	.	C	T	.	.	MAF_INRAE=24.051;MAF_USDA=47.917
NC_035099.1	18695697	.	A	C	.	.	MAF_INRAE=7.5;MAF_USDA=33.333
NC_035099.1	18695701	.	A	C	.	.	MAF_INRAE=15.823;MAF_USDA=42.353
NC_035099.1	18695707	.	C	T	.	.	MAF_INRAE=15.823;MAF_USDA=42.353
NC_035099.1	18695709	.	A	C	.	.	MAF_INRAE=43.038;MAF_USDA=25.294
NC_035099.1	18695714	.	T	G	.	.	MAF_INRAE=31.013;MAF_USDA=21.311
NC_035099.1	18695715	.	T	G	.	.	MAF_INRAE=35.833;MAF_USDA=21.311
NC_035099.1	18695719	.	T	G	.	.	MAF_USDA=3.279
NC_035099.1	18695775	.	T	A	.	.	MAF_USDA=7.647
NC_035099.1	18695923	.	G	A	.	.	MAF_INRAE=31.646;MAF_USDA=22.131
NC_035099.1	18695986	.	T	C	.	.	MAF_INRAE=40.506;MAF_USDA=23.529
NC_035099.1	18696010	.	A	G	.	.	MAF_USDA=1.639
NC_035099.1	18696060	.	C	A	.	.	MAF_USDA=3.279
NC_035099.1	18696106	.	A	G	.	.	MAF_INRAE=4.167;MAF_USDA=7.647
NC_035099.1	18696182	.	A	G	.	.	MAF_USDA=7.059
NC_035099.1	18696208	.	A	C	.	.	MAF_USDA=7.059
NC_035099.1	18696324	.	A	G	.	.	MAF_INRAE=13.924;MAF_USDA=10.0
NC_035099.1	18696346	.	G	A	.	.	MAF_INRAE=44.304;MAF_USDA=25.294
NC_035099.1	18696358	.	C	A	.	.	MAF_INRAE=47.468;MAF_USDA=40.588
NC_035099.1	18696370	.	C	T	.	.	MAF_INRAE=3.333;MAF_USDA=23.529
NC_035099.1	18696379	.	C	A	.	.	MAF_INRAE=10.833;MAF_USDA=8.235
NC_035099.1	18696416	.	G	A	.	.	MAF_INRAE=4.167;MAF_USDA=10.417
NC_035099.1	18696445	.	T	A	.	.	MAF_USDA=7.059
NC_035099.1	18696483	.	A	G	.	.	MAF_USDA=3.279
NC_035099.1	18696529	.	T	C	.	.	MAF_INRAE=44.937;MAF_USDA=32.941
NC_035099.1	18696572	.	G	A	.	.	MAF_USDA=5.738
NC_035099.1	18696579	.	T	A	.	.	MAF_INRAE=43.671;MAF_USDA=26.19
NC_035099.1	18696623	.	C	T	.	.	MAF_INRAE=39.873;MAF_USDA=22.941
NC_035099.1	18696625	.	A	G	.	.	MAF_INRAE=47.5;MAF_USDA=22.353
NC_035099.1	18696630	.	C	T	.	.	MAF_USDA=1.639
NC_035099.1	18696639	.	G	T	.	.	MAF_INRAE=43.038;MAF_USDA=25.294
NC_035099.1	18696683	.	G	T	.	.	MAF_INRAE=26.316
NC_035099.1	18696684	.	G	A	.	.	MAF_USDA=4.167
NC_035099.1	18696723	.	C	T	.	.	MAF_INRAE=13.291;MAF_USDA=8.235
NC_035099.1	18696750	.	G	A	.	.	MAF_INRAE=10.127;MAF_USDA=3.279
NC_035099.1	18696806	.	G	T	.	.	MAF_INRAE=13.924;MAF_USDA=8.235
NC_035099.1	18696809	.	C	A	.	.	MAF_USDA=8.824
NC_035099.1	18696871	.	G	T	.	.	MAF_INRAE=4.167;MAF_USDA=7.647
NC_035099.1	18696886	.	G	T	.	.	MAF_USDA=4.118
NC_035099.1	18696920	.	G	C	.	.	MAF_USDA=4.098
NC_035099.1	18696930	.	T	G	.	.	MAF_USDA=1.639
NC_035099.1	18697002	.	G	A	.	.	MAF_USDA=1.639
NC_035099.1	18697037	.	T	C	.	.	MAF_INRAE=27.848;MAF_USDA=29.412
NC_035099.1	18697098	.	G	A	.	.	MAF_USDA=1.639
NC_035099.1	18697188	.	T	A	.	.	MAF_INRAE=41.772;MAF_USDA=42.941
NC_035099.1	18697198	.	T	A	.	.	MAF_INRAE=41.139;MAF_USDA=42.941
NC_035099.1	18697345	.	A	G	.	.	MAF_INRAE=31.013;MAF_USDA=22.353
NC_035099.1	18697346	.	A	G	.	.	MAF_INRAE=29.747;MAF_USDA=1.639
NC_035099.1	18697391	.	C	A	.	.	MAF_INRAE=14.167;MAF_USDA=39.344
NC_035099.1	18697457	.	C	A	.	.	MAF_USDA=10.0
NC_035099.1	18697526	.	A	G	.	.	MAF_INRAE=3.797;MAF_USDA=4.167
NC_035099.1	18697533	.	C	G	.	.	MAF_INRAE=10.833;MAF_USDA=7.059
NC_035099.1	18697633	.	G	T	.	.	MAF_USDA=4.918
NC_035099.1	18697693	.	A	G	.	.	MAF_USDA=4.118
NC_035099.1	18697752	.	C	T	.	.	MAF_USDA=35.882
NC_035099.1	18697753	.	A	G	.	.	MAF_USDA=42.353
NC_035099.1	18697754	.	T	C	.	.	MAF_USDA=42.353
NC_035099.1	18697823	.	G	T	.	.	MAF_USDA=2.459
NC_035099.1	18697858	.	T	C	.	.	MAF_INRAE=40.506;MAF_USDA=41.176
NC_035099.1	18697869	.	A	T	.	.	MAF_USDA=7.377
NC_035099.1	18697894	.	G	T	.	.	MAF_USDA=18.75
NC_035099.1	18698035	.	G	T	.	.	MAF_INRAE=13.924;MAF_USDA=10.714
NC_035099.1	18698054	.	G	A	.	.	MAF_INRAE=3.333;MAF_USDA=1.667
NC_035099.1	18698090	.	T	G	.	.	MAF_USDA=1.639
NC_035099.1	18698103	.	T	A	.	.	MAF_INRAE=34.177;MAF_USDA=32.353
NC_035099.1	18698143	.	C	A	.	.	MAF_INRAE=8.333;MAF_USDA=9.412
NC_035099.1	18698146	.	T	G	.	.	MAF_INRAE=20.0
NC_035099.1	18698160	.	A	G	.	.	MAF_USDA=2.41
NC_035099.1	18698480	.	G	A	.	.	MAF_USDA=18.852
NC_035099.1	18698590	.	T	C	.	.	MAF_INRAE=5.0;MAF_USDA=31.176
NC_035099.1	18698605	.	A	G	.	.	MAF_INRAE=20.0;MAF_USDA=1.765
NC_035099.1	18698636	.	C	T	.	.	MAF_USDA=4.098
NC_035099.1	18698773	.	A	T	.	.	MAF_INRAE=4.167;MAF_USDA=10.0
NC_035099.1	18698880	.	T	A	.	.	MAF_USDA=1.639
NC_035099.1	18698901	.	G	A	.	.	MAF_INRAE=4.167;MAF_USDA=10.588
NC_035099.1	18698911	.	T	C	.	.	MAF_INRAE=20.0;MAF_USDA=1.176
NC_035099.1	18698960	.	C	T	.	.	MAF_USDA=4.167
NC_035099.1	18698962	.	C	T	.	.	MAF_USDA=12.941
NC_035099.1	18699002	.	A	C	.	.	MAF_USDA=1.695
NC_035099.1	18699012	.	T	A	.	.	MAF_INRAE=20.0;MAF_USDA=1.205
NC_035099.1	18699060	.	T	G	.	.	MAF_INRAE=34.177;MAF_USDA=39.583
NC_035099.1	18699073	.	C	T	.	.	MAF_INRAE=13.924;MAF_USDA=10.843
NC_035099.1	18699091	.	C	T	.	.	MAF_INRAE=10.127;MAF_USDA=3.279
NC_035099.1	18699122	.	G	A	.	.	MAF_INRAE=34.81;MAF_USDA=37.647
NC_035099.1	18699267	.	T	A	.	.	MAF_USDA=1.639
NC_035099.1	18699411	.	G	A	.	.	MAF_INRAE=41.139;MAF_USDA=49.412
NC_035099.1	18699578	.	T	A	.	.	MAF_USDA=14.286
NC_035099.1	18699643	.	A	T	.	.	MAF_USDA=8.197
NC_035099.1	18699645	.	G	A	.	.	MAF_INRAE=10.526;MAF_USDA=7.059
NC_035099.1	18699669	.	G	T	.	.	MAF_INRAE=4.167;MAF_USDA=7.647
NC_035099.1	18699706	.	C	T	.	.	MAF_INRAE=20.0;MAF_USDA=4.706
NC_035099.1	18699724	.	TA	TT	.	.	MAF_USDA=31.25
NC_035099.1	18699725	.	A	T	.	.	MAF_INRAE=35.833
NC_035099.1	18699729	.	A	T	.	.	MAF_INRAE=38.333;MAF_USDA=33.333
NC_035099.1	18699792	.	T	C	.	.	MAF_INRAE=19.62;MAF_USDA=14.706
NC_035099.1	18699912	.	C	T	.	.	MAF_INRAE=37.975;MAF_USDA=48.824
NC_035099.1	18699937	.	A	C	.	.	MAF_INRAE=4.167;MAF_USDA=7.647
NC_035099.1	18699946	.	C	T	.	.	MAF_INRAE=4.167;MAF_USDA=11.176
NC_035099.1	18699971	.	A	C	.	.	MAF_INRAE=8.228;MAF_USDA=12.941
NC_035099.1	18699973	.	T	A	.	.	MAF_USDA=3.279
NC_035099.1	18699976	.	T	C	.	.	MAF_INRAE=37.975;MAF_USDA=48.824
NC_035099.1	18699990	.	G	A	.	.	MAF_USDA=6.557
NC_035099.1	18700036	.	C	T	.	.	MAF_USDA=3.279
NC_035099.1	18700098	.	T	A	.	.	MAF_INRAE=34.177;MAF_USDA=36.471
NC_035099.1	18700153	.	G	A	.	.	MAF_USDA=5.738
NC_035099.1	18700208	.	T	A	.	.	MAF_INRAE=8.228;MAF_USDA=3.529
NC_035099.1	18700210	.	G	T	.	.	MAF_INRAE=4.167;MAF_USDA=10.588
NC_035099.1	18700365	.	T	A	.	.	MAF_USDA=2.459
NC_035099.1	18700450	.	G	A	.	.	MAF_USDA=3.279
NC_035099.1	18700530	.	A	T	.	.	MAF_USDA=9.016
NC_035099.1	18700547	.	G	C	.	.	MAF_INRAE=34.81;MAF_USDA=37.647
NC_035099.1	18700564	.	A	T	.	.	MAF_INRAE=4.167;MAF_USDA=10.588
NC_035099.1	18700587	.	C	T	.	.	MAF_USDA=1.639
NC_035099.1	18700719	.	C	A	.	.	MAF_USDA=6.557
NC_035099.1	18700855	.	T	G	.	.	MAF_INRAE=4.167;MAF_USDA=7.647
NC_035099.1	18700875	.	A	C	.	.	MAF_INRAE=4.167;MAF_USDA=14.118
NC_035099.1	18700878	.	T	A	.	.	MAF_USDA=1.639
NC_035099.1	18700935	.	C	A	.	.	MAF_INRAE=5.0;MAF_USDA=24.706
NC_035099.1	18700978	.	A	G	.	.	MAF_INRAE=20.0;MAF_USDA=2.083
NC_035099.1	18700990	.	T	C	.	.	MAF_USDA=6.557
NC_035099.1	18700999	.	C	T	.	.	MAF_USDA=6.557
NC_035099.1	18701018	.	A	G	.	.	MAF_USDA=14.118
NC_035099.1	18701030	.	G	T	.	.	MAF_INRAE=39.241;MAF_USDA=31.176
NC_035099.1	18701063	.	T	G	.	.	MAF_INRAE=5.0;MAF_USDA=27.059
NC_035099.1	18701100	.	C	T	.	.	MAF_INRAE=4.167;MAF_USDA=12.941
NC_035099.1	18701101	.	G	A	.	.	MAF_INRAE=20.0;MAF_USDA=2.083
NC_035099.1	18701104	.	C	T	.	.	MAF_USDA=3.279
NC_035099.1	18701114	.	C	A	.	.	MAF_INRAE=4.167;MAF_USDA=2.083
NC_035099.1	18701128	.	T	C	.	.	MAF_INRAE=5.0;MAF_USDA=6.25
NC_035099.1	18701156	.	A	T	.	.	MAF_INRAE=5.0;MAF_USDA=23.529
NC_035099.1	18701396	.	C	T	.	.	MAF_USDA=4.167
NC_035099.1	18701406	.	C	T	.	.	MAF_USDA=2.381
NC_035099.1	18701455	.	C	A	.	.	MAF_USDA=1.639
NC_035099.1	18701470	.	C	A	.	.	MAF_USDA=9.836
NC_035099.1	18701563	.	G	T	.	.	MAF_INRAE=5.0;MAF_USDA=24.118
NC_035099.1	18701624	.	A	G	.	.	MAF_INRAE=34.81;MAF_USDA=35.294
NC_035099.1	18701689	.	C	T	.	.	MAF_USDA=2.459
NC_035099.1	18701699	.	C	A	.	.	MAF_INRAE=5.0;MAF_USDA=24.118
NC_035099.1	18701719	.	T	A	.	.	MAF_INRAE=5.0;MAF_USDA=23.529
NC_035099.1	18701760	.	C	T	.	.	MAF_INRAE=4.167;MAF_USDA=10.0
NC_035099.1	18701801	.	A	C	.	.	MAF_INRAE=4.167;MAF_USDA=6.25
NC_035099.1	18701804	.	T	G	.	.	MAF_USDA=9.016
NC_035099.1	18701884	.	G	T	.	.	MAF_USDA=5.833
NC_035099.1	18701939	.	C	A	.	.	MAF_USDA=2.459
NC_035099.1	18701981	.	T	G	.	.	MAF_INRAE=5.0;MAF_USDA=23.529
NC_035099.1	18702037	.	C	T	.	.	MAF_INRAE=10.127;MAF_USDA=3.279
NC_035099.1	18702065	.	C	G	.	.	MAF_USDA=7.377
NC_035099.1	18702072	.	A	G	.	.	MAF_INRAE=4.167;MAF_USDA=23.529
NC_035099.1	18702108	.	T	C	.	.	MAF_INRAE=5.0;MAF_USDA=6.25
NC_035099.1	18702258	.	T	C	.	.	MAF_INRAE=34.81;MAF_USDA=37.647
NC_035099.1	18702278	.	G	A	.	.	MAF_USDA=3.279
NC_035099.1	18702300	.	C	T	.	.	MAF_INRAE=34.81;MAF_USDA=43.529
NC_035099.1	18702328	.	G	T	.	.	MAF_INRAE=5.0;MAF_USDA=23.529
NC_035099.1	18702366	.	A	G	.	.	MAF_INRAE=5.0;MAF_USDA=23.529
NC_035099.1	18702442	.	G	T	.	.	MAF_INRAE=19.167;MAF_USDA=4.706
NC_035099.1	18702447	.	C	T	.	.	MAF_INRAE=4.167;MAF_USDA=10.588
NC_035099.1	18702458	.	A	G	.	.	MAF_INRAE=4.167;MAF_USDA=7.647
NC_035099.1	18702561	.	G	A	.	.	MAF_USDA=1.639
NC_035099.1	18702577	.	C	T	.	.	MAF_INRAE=10.127;MAF_USDA=3.279
NC_035099.1	18702590	.	G	C	.	.	MAF_USDA=11.176
NC_035099.1	18702620	.	C	A	.	.	MAF_USDA=2.459
NC_035099.1	18702642	.	A	G	.	.	MAF_USDA=2.459
NC_035099.1	18702766	.	C	T	.	.	MAF_USDA=3.529
NC_035099.1	18702788	.	C	T	.	.	MAF_INRAE=4.167;MAF_USDA=10.588
NC_035099.1	18702804	.	G	A	.	.	MAF_INRAE=4.167;MAF_USDA=9.412
NC_035099.1	18702953	.	T	C	.	.	MAF_USDA=2.459
NC_035099.1	18702981	.	C	T	.	.	MAF_INRAE=4.167;MAF_USDA=10.0
NC_035099.1	18703022	.	C	T	.	.	MAF_INRAE=4.167;MAF_USDA=10.0
NC_035099.1	18703039	.	C	T	.	.	MAF_USDA=4.167
NC_035099.1	18703131	.	C	T	.	.	MAF_INRAE=7.5;MAF_USDA=7.059
NC_035099.1	18703265	.	G	T	.	.	MAF_USDA=1.667
NC_035099.1	18703290	.	C	T	.	.	MAF_USDA=6.557
NC_035099.1	18703303	.	C	T	.	.	MAF_INRAE=24.684;MAF_USDA=37.059
NC_035099.1	18703375	.	G	A	.	.	MAF_USDA=4.098
NC_035099.1	18703416	.	C	T	.	.	MAF_USDA=7.5
NC_035099.1	18703419	.	G	A	.	.	MAF_INRAE=5.0;MAF_USDA=23.81
NC_035099.1	18703423	.	G	A	.	.	MAF_USDA=2.5
NC_035099.1	18703437	.	A	G	.	.	MAF_USDA=2.5
NC_035099.1	18703456	.	G	A	.	.	MAF_USDA=2.5
NC_035099.1	18703464	.	C	T	.	.	MAF_INRAE=21.053
NC_035099.1	18703491	.	T	C	.	.	MAF_INRAE=34.81;MAF_USDA=39.286
NC_035099.1	18703492	.	G	A	.	.	MAF_USDA=5.0
NC_035099.1	18703624	.	A	C	.	.	MAF_INRAE=4.167;MAF_USDA=10.588
NC_035099.1	18703656	.	C	G	.	.	MAF_USDA=1.639
NC_035099.1	18703740	.	T	C	.	.	MAF_USDA=8.333
NC_035099.1	18703980	.	C	T	.	.	MAF_INRAE=38.608;MAF_USDA=33.333
NC_035099.1	18704011	.	C	T	.	.	MAF_INRAE=4.167;MAF_USDA=7.647
NC_035099.1	18704074	.	G	A	.	.	MAF_USDA=7.647
NC_035099.1	18704075	.	C	A	.	.	MAF_USDA=8.235
NC_035099.1	18704165	.	A	G	.	.	MAF_INRAE=39.241;MAF_USDA=33.333
NC_035099.1	18704187	.	C	A	.	.	MAF_INRAE=4.167;MAF_USDA=9.412
NC_035099.1	18704206	.	T	C	.	.	MAF_INRAE=38.608;MAF_USDA=33.333
NC_035099.1	18704273	.	C	T	.	.	MAF_INRAE=5.0;MAF_USDA=25.294
NC_035099.1	18704324	.	A	G	.	.	MAF_INRAE=4.167;MAF_USDA=25.294
NC_035099.1	18704465	.	T	C	.	.	MAF_USDA=4.098
NC_035099.1	18704480	.	G	A	.	.	MAF_USDA=9.836
NC_035099.1	18704521	.	A	G	.	.	MAF_INRAE=5.0;MAF_USDA=24.706
NC_035099.1	18704593	.	A	G	.	.	MAF_USDA=3.529
NC_035099.1	18704721	.	A	T	.	.	MAF_USDA=6.557
NC_035099.1	18704724	.	A	G	.	.	MAF_INRAE=8.861;MAF_USDA=18.235
NC_035099.1	18704858	.	T	A	.	.	MAF_INRAE=35.443;MAF_USDA=38.235
NC_035099.1	18704883	.	C	T	.	.	MAF_INRAE=5.0;MAF_USDA=24.118
NC_035099.1	18704893	.	G	A	.	.	MAF_INRAE=13.924;MAF_USDA=27.647
NC_035099.1	18704952	.	G	A	.	.	MAF_INRAE=4.167;MAF_USDA=10.588
NC_035099.1	18705095	.	A	G	.	.	MAF_INRAE=10.127;MAF_USDA=2.459
NC_035099.1	18705128	.	C	A	.	.	MAF_INRAE=42.105;MAF_USDA=20.588
NC_035099.1	18706490	.	C	A	.	.	MAF_INRAE=21.053
NC_035099.1	18706578	.	T	A	.	.	MAF_INRAE=21.053
NC_035099.1	18706688	.	G	A	.	.	MAF_INRAE=36.709;MAF_USDA=39.583
NC_035099.1	18706729	.	G	A	.	.	MAF_INRAE=3.333;MAF_USDA=14.583
NC_035099.1	18706791	.	T	A	.	.	MAF_INRAE=10.833
NC_035099.1	18706824	.	G	T	.	.	MAF_INRAE=41.772;MAF_USDA=20.0
NC_035099.1	18706826	.	C	A	.	.	MAF_INRAE=8.861;MAF_USDA=3.529
NC_035099.1	18706852	.	G	A	.	.	MAF_INRAE=25.316;MAF_USDA=18.235
NC_035099.1	18706914	.	G	A	.	.	MAF_INRAE=4.167;MAF_USDA=9.016
NC_035099.1	18706915	.	A	G	.	.	MAF_INRAE=10.127;MAF_USDA=4.098
NC_035099.1	18706917	.	A	T	.	.	MAF_INRAE=5.0;MAF_USDA=16.393
NC_035099.1	18706945	.	C	T	.	.	MAF_INRAE=4.167;MAF_USDA=6.471
NC_035099.1	18706970	.	T	G	.	.	MAF_USDA=2.459
NC_035099.1	18706983	.	A	T	.	.	MAF_USDA=1.639
NC_035099.1	18706997	.	A	T	.	.	MAF_INRAE=4.167;MAF_USDA=8.824
NC_035099.1	18707003	.	T	C	.	.	MAF_USDA=1.639
NC_035099.1	18707079	.	T	G	.	.	MAF_INRAE=17.5
NC_035099.1	18707171	.	C	T	.	.	MAF_INRAE=7.5;MAF_USDA=14.754
NC_035099.1	18707197	.	C	A	.	.	MAF_INRAE=25.949;MAF_USDA=24.706
NC_035099.1	18707206	.	T	A	.	.	MAF_INRAE=33.544;MAF_USDA=36.471
NC_035099.1	18707309	.	G	A	.	.	MAF_INRAE=7.5;MAF_USDA=5.294
NC_035099.1	18707330	.	C	T	.	.	MAF_USDA=1.639
NC_035099.1	18707335	.	T	A	.	.	MAF_INRAE=29.747;MAF_USDA=21.765
NC_035099.1	18707365	.	G	T	.	.	MAF_INRAE=7.5;MAF_USDA=21.765
NC_035099.1	18707376	.	G	T	.	.	MAF_INRAE=19.62;MAF_USDA=13.529
NC_035099.1	18707419	.	G	A	.	.	MAF_USDA=5.738
NC_035099.1	18707426	.	T	A	.	.	MAF_INRAE=8.333
NC_035099.1	18707529	.	G	T	.	.	MAF_INRAE=5.0;MAF_USDA=6.25
NC_035099.1	18707640	.	T	G	.	.	MAF_USDA=5.738
NC_035099.1	18707655	.	A	C	.	.	MAF_INRAE=8.333;MAF_USDA=19.412
NC_035099.1	18707656	.	C	T	.	.	MAF_USDA=2.459
NC_035099.1	18707671	.	G	T	.	.	MAF_USDA=1.765
NC_035099.1	18707723	.	G	A	.	.	MAF_INRAE=8.861;MAF_USDA=3.529
NC_035099.1	18707724	.	A	G	.	.	MAF_INRAE=8.333;MAF_USDA=19.412
NC_035099.1	18707771	.	C	A	.	.	MAF_INRAE=10.127;MAF_USDA=2.459
NC_035099.1	18707781	.	T	G	.	.	MAF_USDA=4.098
NC_035099.1	18707784	.	A	T	.	.	MAF_INRAE=38.608
NC_035099.1	18707881	.	C	A	.	.	MAF_INRAE=30.38;MAF_USDA=7.059
NC_035099.1	18707941	.	T	C	.	.	MAF_INRAE=10.0
NC_035099.1	18707955	.	C	T	.	.	MAF_USDA=1.639
NC_035099.1	18708021	.	G	T	.	.	MAF_INRAE=10.833
NC_035099.1	18708034	.	G	C	.	.	MAF_INRAE=7.5
NC_035099.1	18708046	.	C	G	.	.	MAF_USDA=3.279
NC_035099.1	18708116	.	G	A	.	.	MAF_INRAE=31.667;MAF_USDA=37.647
NC_035099.1	18708180	.	A	G	.	.	MAF_USDA=3.279
NC_035099.1	18708282	.	T	G	.	.	MAF_INRAE=29.747;MAF_USDA=4.098
NC_035099.1	18708292	.	C	T	.	.	MAF_INRAE=11.667
NC_035099.1	18708382	.	A	C	.	.	MAF_INRAE=4.167;MAF_USDA=14.754
NC_035099.1	18708402	.	C	G	.	.	MAF_USDA=3.279
NC_035099.1	18708412	.	A	G	.	.	MAF_INRAE=15.19;MAF_USDA=12.353
NC_035099.1	18708414	.	T	G	.	.	MAF_USDA=4.098
NC_035099.1	18708426	.	T	A	.	.	MAF_INRAE=35.0;MAF_USDA=49.412
NC_035099.1	18708449	.	A	T	.	.	MAF_INRAE=11.667
NC_035099.1	18708504	.	A	T	.	.	MAF_INRAE=20.0;MAF_USDA=1.176
NC_035099.1	18708514	.	G	T	.	.	MAF_INRAE=8.861;MAF_USDA=11.176
NC_035099.1	18708554	.	T	A	.	.	MAF_INRAE=50.0
NC_035099.1	18708571	.	A	T	.	.	MAF_INRAE=39.167
NC_035099.1	18708588	.	T	C	.	.	MAF_INRAE=50.0
NC_035099.1	18708607	.	T	G	.	.	MAF_INRAE=25.316;MAF_USDA=9.836
NC_035099.1	18708638	.	T	C	.	.	MAF_INRAE=5.0;MAF_USDA=12.941
NC_035099.1	18708651	.	A	T	.	.	MAF_INRAE=7.5;MAF_USDA=5.882
NC_035099.1	18708662	.	T	C	.	.	MAF_INRAE=1.667;MAF_USDA=3.529
NC_035099.1	18708701	.	T	A	.	.	MAF_USDA=2.459
NC_035099.1	18708761	.	G	A	.	.	MAF_INRAE=49.367
NC_035099.1	18708782	.	C	T	.	.	MAF_INRAE=10.127;MAF_USDA=3.279
NC_035099.1	18708815	.	G	A	.	.	MAF_INRAE=11.667
NC_035099.1	18708818	.	T	C	.	.	MAF_INRAE=11.667
NC_035099.1	18708848	.	G	A	.	.	MAF_INRAE=4.167;MAF_USDA=6.471
NC_035099.1	18708863	.	G	C	.	.	MAF_USDA=1.639
NC_035099.1	18708891	.	C	A	.	.	MAF_INRAE=50.0
NC_035099.1	18708899	.	A	C	.	.	MAF_INRAE=16.667
NC_035099.1	18708921	.	A	G	.	.	MAF_USDA=5.738
NC_035099.1	18708929	.	T	C	.	.	MAF_USDA=2.459
NC_035099.1	18708934	.	G	A	.	.	MAF_INRAE=4.167;MAF_USDA=10.588
NC_035099.1	18708946	.	T	A	.	.	MAF_INRAE=4.167;MAF_USDA=10.0
NC_035099.1	18708948	.	T	C	.	.	MAF_INRAE=50.0
NC_035099.1	18709113	.	T	C	.	.	MAF_USDA=4.118
NC_035099.1	18709193	.	C	A	.	.	MAF_USDA=12.295
NC_035099.1	18709198	.	C	A	.	.	MAF_INRAE=50.0
NC_035099.1	18709225	.	G	A	.	.	MAF_USDA=5.738
NC_035099.1	18709235	.	T	A	.	.	MAF_INRAE=11.667
NC_035099.1	18709238	.	G	T	.	.	MAF_INRAE=10.127;MAF_USDA=4.098
NC_035099.1	18709243	.	T	A	.	.	MAF_USDA=12.295
NC_035099.1	18709258	.	A	G	.	.	MAF_INRAE=20.0;MAF_USDA=2.353
NC_035099.1	18709261	.	A	G	.	.	MAF_INRAE=20.0;MAF_USDA=2.353
NC_035099.1	18709272	.	C	G	.	.	MAF_INRAE=20.0;MAF_USDA=2.353
NC_035099.1	18709290	.	A	C	.	.	MAF_USDA=5.294
NC_035099.1	18709317	.	T	C	.	.	MAF_USDA=12.295
NC_035099.1	18709515	.	G	T	.	.	MAF_INRAE=50.0
NC_035099.1	18709530	.	C	A	.	.	MAF_INRAE=46.203;MAF_USDA=47.647
NC_035099.1	18709558	.	A	G	.	.	MAF_INRAE=31.646;MAF_USDA=14.706
NC_035099.1	18709569	.	G	T	.	.	MAF_INRAE=7.5
NC_035099.1	18709655	.	A	T	.	.	MAF_INRAE=46.835;MAF_USDA=48.235
NC_035099.1	18709665	.	A	G	.	.	MAF_INRAE=9.167
NC_035099.1	18709701	.	C	A	.	.	MAF_USDA=1.639
NC_035099.1	18709840	.	A	T	.	.	MAF_USDA=1.639
NC_035099.1	18709856	.	A	T	.	.	MAF_USDA=4.118
NC_035099.1	18709889	.	C	T	.	.	MAF_USDA=1.639
NC_035099.1	18709979	.	T	G	.	.	MAF_INRAE=24.684;MAF_USDA=21.176
NC_035099.1	18709991	.	G	T	.	.	MAF_USDA=2.459
NC_035099.1	18709999	.	G	A	.	.	MAF_USDA=2.459
NC_035099.1	18710009	.	A	T	.	.	MAF_USDA=8.197
NC_035099.1	18710043	.	G	T	.	.	MAF_USDA=11.475
NC_035099.1	18710067	.	A	G	.	.	MAF_USDA=2.459
NC_035099.1	18710071	.	A	T	.	.	MAF_USDA=2.459
NC_035099.1	18710081	.	C	T	.	.	MAF_USDA=1.639
NC_035099.1	18710102	.	G	A	.	.	MAF_USDA=2.459
NC_035099.1	18710108	.	T	G	.	.	MAF_USDA=4.098
NC_035099.1	18710164	.	C	A	.	.	MAF_INRAE=48.734;MAF_USDA=42.941
NC_035099.1	18710183	.	A	T	.	.	MAF_INRAE=49.367;MAF_USDA=17.059
NC_035099.1	18710202	.	A	C	.	.	MAF_INRAE=8.861;MAF_USDA=10.417
NC_035099.1	18710227	.	A	C	.	.	MAF_INRAE=8.861;MAF_USDA=10.417
NC_035099.1	18710264	.	G	C	.	.	MAF_INRAE=25.316;MAF_USDA=21.176
NC_035099.1	18710387	.	C	T	.	.	MAF_USDA=3.279
NC_035099.1	18710441	.	T	A	.	.	MAF_INRAE=15.19;MAF_USDA=3.279
NC_035099.1	18710487	.	A	T	.	.	MAF_INRAE=1.667;MAF_USDA=4.167
NC_035099.1	18710557	.	A	C	.	.	MAF_INRAE=22.152;MAF_USDA=39.412
NC_035099.1	18710567	.	C	A	.	.	MAF_USDA=1.639
NC_035099.1	18710568	.	A	T	.	.	MAF_USDA=3.279
NC_035099.1	18710608	.	C	A	.	.	MAF_USDA=3.333
NC_035099.1	18710706	.	C	T	.	.	MAF_INRAE=10.127;MAF_USDA=3.279
NC_035099.1	18710771	.	T	C	.	.	MAF_USDA=2.459
NC_035099.1	18710772	.	C	A	.	.	MAF_USDA=2.459
NC_035099.1	18710836	.	G	A	.	.	MAF_INRAE=3.333
NC_035099.1	18710919	.	G	A	.	.	MAF_USDA=3.279
NC_035099.1	18710943	.	G	A	.	.	MAF_INRAE=47.468;MAF_USDA=42.941
NC_035099.1	18711076	.	G	C	.	.	MAF_USDA=2.459
NC_035099.1	18711159	.	C	A	.	.	MAF_INRAE=48.101;MAF_USDA=39.412
NC_035099.1	18711202	.	A	G	.	.	MAF_USDA=5.738
NC_035099.1	18711270	.	G	T	.	.	MAF_USDA=1.639
NC_035099.1	18711305	.	C	T	.	.	MAF_USDA=2.459
NC_035099.1	18711574	.	G	A	.	.	MAF_INRAE=8.861;MAF_USDA=12.941
NC_035099.1	18711611	.	C	A	.	.	MAF_USDA=3.279
NC_035099.1	18711615	.	C	A	.	.	MAF_USDA=1.639
NC_035099.1	18711690	.	C	A	.	.	MAF_USDA=1.639
NC_035099.1	18711747	.	A	G	.	.	MAF_USDA=3.279
NC_035099.1	18711756	.	T	G	.	.	MAF_INRAE=48.101;MAF_USDA=37.059
NC_035099.1	18711758	.	G	T	.	.	MAF_USDA=6.557
NC_035099.1	18712071	.	C	G	.	.	MAF_USDA=7.059
NC_035099.1	18712130	.	T	A	.	.	MAF_INRAE=48.734;MAF_USDA=35.294
NC_035099.1	18712134	.	G	T	.	.	MAF_USDA=1.639
NC_035099.1	18712137	.	A	T	.	.	MAF_INRAE=25.949;MAF_USDA=21.176
NC_035099.1	18712268	.	T	C	.	.	MAF_USDA=4.918
NC_035099.1	18712290	.	C	T	.	.	MAF_USDA=4.918
NC_035099.1	18712305	.	A	G	.	.	MAF_USDA=2.459
NC_035099.1	18712555	.	C	T	.	.	MAF_USDA=2.459
NC_035099.1	18712645	.	A	C	.	.	MAF_USDA=5.738
NC_035099.1	18712745	.	T	G	.	.	MAF_INRAE=4.167;MAF_USDA=10.0
NC_035099.1	18712759	.	A	T	.	.	MAF_USDA=3.279
NC_035099.1	18712811	.	C	A	.	.	MAF_INRAE=18.333;MAF_USDA=1.176
NC_035099.1	18712910	.	C	G	.	.	MAF_INRAE=36.842;MAF_USDA=42.353
NC_035099.1	18712991	.	A	G	.	.	MAF_USDA=1.639
NC_035099.1	18713077	.	T	C	.	.	MAF_INRAE=8.228;MAF_USDA=4.118
NC_035099.1	18713147	.	C	A	.	.	MAF_INRAE=31.013
NC_035099.1	18713174	.	T	C	.	.	MAF_USDA=2.459
NC_035099.1	18713175	.	G	A	.	.	MAF_USDA=2.459
NC_035099.1	18713201	.	C	T	.	.	MAF_USDA=1.639
NC_035099.1	18713240	.	G	A	.	.	MAF_INRAE=4.167;MAF_USDA=2.083
NC_035099.1	18713278	.	C	T	.	.	MAF_USDA=5.738
NC_035099.1	18713302	.	C	A	.	.	MAF_USDA=1.639
NC_035099.1	18713330	.	T	G	.	.	MAF_USDA=1.639
NC_035099.1	18713428	.	G	A	.	.	MAF_USDA=1.639
NC_035099.1	18713433	.	C	T	.	.	MAF_INRAE=4.167;MAF_USDA=10.0
NC_035099.1	18713442	.	T	G	.	.	MAF_INRAE=10.127;MAF_USDA=3.279
NC_035099.1	18713446	.	T	A	.	.	MAF_INRAE=6.667;MAF_USDA=2.459
NC_035099.1	18713449	.	G	A	.	.	MAF_USDA=4.098
NC_035099.1	18713451	.	T	A	.	.	MAF_INRAE=4.167;MAF_USDA=9.412
NC_035099.1	18713473	.	A	G	.	.	MAF_INRAE=4.167
NC_035099.1	18713489	.	G	A	.	.	MAF_INRAE=10.127;MAF_USDA=1.639
NC_035099.1	18713494	.	T	C	.	.	MAF_USDA=5.738
NC_035099.1	18713542	.	G	A	.	.	MAF_USDA=2.459
NC_035099.1	18713606	.	A	G	.	.	MAF_INRAE=19.167;MAF_USDA=2.083
NC_035099.1	18713642	.	C	A	.	.	MAF_USDA=6.557
NC_035099.1	18713679	.	T	C	.	.	MAF_USDA=4.098
NC_035099.1	18713734	.	G	A	.	.	MAF_INRAE=4.167;MAF_USDA=9.412
NC_035099.1	18713844	.	G	A	.	.	MAF_USDA=2.459
NC_035099.1	18713932	.	A	G	.	.	MAF_INRAE=4.167;MAF_USDA=9.639
NC_035099.1	18713981	.	G	T	.	.	MAF_INRAE=4.167;MAF_USDA=9.639
NC_035099.1	18714072	.	G	A	.	.	MAF_INRAE=25.949;MAF_USDA=21.687
NC_035099.1	18714106	.	T	A	.	.	MAF_USDA=4.098
NC_035099.1	18714110	.	C	A	.	.	MAF_INRAE=25.949
NC_035099.1	18714144	.	T	G	.	.	MAF_USDA=5.738
NC_035099.1	18714205	.	C	T	.	.	MAF_USDA=5.833
NC_035099.1	18714288	.	T	C	.	.	MAF_INRAE=6.667
NC_035099.1	18714296	.	T	G	.	.	MAF_INRAE=6.667
NC_035099.1	18714324	.	C	A	.	.	MAF_INRAE=4.167;MAF_USDA=7.647
NC_035099.1	18714327	.	G	A	.	.	MAF_INRAE=10.833
NC_035099.1	18714337	.	T	A	.	.	MAF_INRAE=10.0
NC_035099.1	18714344	.	C	A	.	.	MAF_INRAE=10.0
NC_035099.1	18714351	.	G	T	.	.	MAF_INRAE=9.167
NC_035099.1	18714353	.	T	C	.	.	MAF_INRAE=31.013
NC_035099.1	18714360	.	T	A	.	.	MAF_INRAE=4.167
NC_035099.1	18714392	.	C	T	.	.	MAF_USDA=2.459
NC_035099.1	18714418	.	C	T	.	.	MAF_INRAE=6.667
NC_035099.1	18714420	.	C	T	.	.	MAF_INRAE=6.667
NC_035099.1	18714423	.	T	A	.	.	MAF_INRAE=5.833
NC_035099.1	18714433	.	C	T	.	.	MAF_INRAE=31.013;MAF_USDA=12.941
NC_035099.1	18714436	.	C	T	.	.	MAF_INRAE=12.025;MAF_USDA=18.235
NC_035099.1	18714443	.	A	G	.	.	MAF_INRAE=1.667
NC_035099.1	18714453	.	C	T	.	.	MAF_INRAE=1.667
NC_035099.1	18714577	.	G	A	.	.	MAF_INRAE=3.333
NC_035099.1	18714583	.	T	A	.	.	MAF_INRAE=5.0
NC_035099.1	18714585	.	C	T	.	.	MAF_INRAE=5.0
NC_035099.1	18714628	.	A	C	.	.	MAF_USDA=6.557
NC_035099.1	18714661	.	A	T	.	.	MAF_INRAE=2.5;MAF_USDA=4.167
NC_035099.1	18714662	.	G	C	.	.	MAF_INRAE=2.5
NC_035099.1	18714737	.	T	A	.	.	MAF_INRAE=20.0;MAF_USDA=1.176
NC_035099.1	18714753	.	T	C	.	.	MAF_INRAE=15.19;MAF_USDA=40.588
NC_035099.1	18714759	.	C	T	.	.	MAF_USDA=2.459
NC_035099.1	18714822	.	T	A	.	.	MAF_INRAE=32.278;MAF_USDA=12.941
NC_035099.1	18714825	.	C	G	.	.	MAF_INRAE=10.759;MAF_USDA=17.647
NC_035099.1	18714889	.	C	T	.	.	MAF_USDA=2.459
NC_035099.1	18714935	.	A	C	.	.	MAF_INRAE=7.5;MAF_USDA=7.059
NC_035099.1	18714964	.	A	G	.	.	MAF_INRAE=10.759;MAF_USDA=18.235
NC_035099.1	18715038	.	G	A	.	.	MAF_INRAE=7.5;MAF_USDA=7.143
NC_035099.1	18715044	.	A	T	.	.	MAF_INRAE=32.911;MAF_USDA=13.095
NC_035099.1	18715121	.	G	T	.	.	MAF_INRAE=20.0;MAF_USDA=2.353
NC_035099.1	18715182	.	G	A	.	.	MAF_USDA=6.557
NC_035099.1	18715232	.	T	A	.	.	MAF_USDA=1.639
NC_035099.1	18715243	.	A	G	.	.	MAF_INRAE=25.949;MAF_USDA=21.176
NC_035099.1	18715245	.	A	G	.	.	MAF_INRAE=11.667;MAF_USDA=36.471
NC_035099.1	18715257	.	T	C	.	.	MAF_USDA=7.377
NC_035099.1	18715276	.	G	C	.	.	MAF_USDA=1.639
NC_035099.1	18715393	.	A	G	.	.	MAF_INRAE=41.139;MAF_USDA=27.059
NC_035099.1	18715429	.	A	C	.	.	MAF_INRAE=15.823;MAF_USDA=43.529
NC_035099.1	18715523	.	G	A	.	.	MAF_USDA=1.765
NC_035099.1	18715527	.	T	G	.	.	MAF_INRAE=38.333;MAF_USDA=12.941
NC_035099.1	18715592	.	G	T	.	.	MAF_INRAE=19.167;MAF_USDA=2.083
NC_035099.1	18715624	.	A	T	.	.	MAF_USDA=2.353
NC_035099.1	18715680	.	C	T	.	.	MAF_USDA=3.279
NC_035099.1	18715733	.	C	T	.	.	MAF_USDA=4.098
NC_035099.1	18715868	.	A	G	.	.	MAF_INRAE=48.101;MAF_USDA=49.412
NC_035099.1	18715875	.	C	T	.	.	MAF_INRAE=32.911;MAF_USDA=12.353
NC_035099.1	18715966	.	T	A	.	.	MAF_USDA=5.833
NC_035099.1	18716099	.	A	T	.	.	MAF_USDA=40.588
NC_035099.1	18716101	.	A	G	.	.	MAF_USDA=40.0
NC_035099.1	18716102	.	A	T	.	.	MAF_USDA=40.588
NC_035099.1	18716103	.	A	T	.	.	MAF_USDA=40.588
NC_035099.1	18716104	.	T	G	.	.	MAF_USDA=41.176
NC_035099.1	18716171	.	T	A	.	.	MAF_USDA=2.353
NC_035099.1	18716283	.	C	T	.	.	MAF_USDA=20.588
NC_035099.1	18716322	.	C	A	.	.	MAF_INRAE=4.167;MAF_USDA=9.412
NC_035099.1	18716389	.	G	T	.	.	MAF_INRAE=32.911;MAF_USDA=12.941
NC_035099.1	18716557	.	A	G	.	.	MAF_USDA=4.167
NC_035099.1	18716558	.	A	T	.	.	MAF_USDA=4.167
NC_035099.1	18716566	.	C	A	.	.	MAF_USDA=1.639
NC_035099.1	18716663	.	T	G	.	.	MAF_USDA=1.639
NC_035099.1	18716701	.	G	T	.	.	MAF_USDA=1.765
NC_035099.1	18716834	.	C	T	.	.	MAF_USDA=2.459
NC_035099.1	18716850	.	C	T	.	.	MAF_USDA=4.098
NC_035099.1	18716920	.	A	G	.	.	MAF_INRAE=48.101;MAF_USDA=13.529
NC_035099.1	18716928	.	A	G	.	.	MAF_INRAE=11.392;MAF_USDA=12.353
NC_035099.1	18716929	.	T	G	.	.	MAF_USDA=6.557
NC_035099.1	18716965	.	C	A	.	.	MAF_INRAE=48.101;MAF_USDA=14.706
NC_035099.1	18716986	.	T	C	.	.	MAF_INRAE=40.506;MAF_USDA=39.412
NC_035099.1	18717040	.	G	A	.	.	MAF_INRAE=40.506;MAF_USDA=38.824
NC_035099.1	18717128	.	G	A	.	.	MAF_INRAE=40.506;MAF_USDA=38.824
NC_035099.1	18717185	.	G	A	.	.	MAF_INRAE=40.506;MAF_USDA=38.824
NC_035099.1	18717240	.	C	A	.	.	MAF_INRAE=40.506;MAF_USDA=39.412
NC_035099.1	18717278	.	T	C	.	.	MAF_INRAE=11.392;MAF_USDA=14.706
NC_035099.1	18717287	.	G	A	.	.	MAF_INRAE=11.392;MAF_USDA=12.353
NC_035099.1	18717314	.	G	A	.	.	MAF_INRAE=48.101;MAF_USDA=14.706
NC_035099.1	18717515	.	A	G	.	.	MAF_USDA=4.098
NC_035099.1	18717726	.	C	A	.	.	MAF_INRAE=47.468;MAF_USDA=14.118
NC_035099.1	18717728	.	G	A	.	.	MAF_INRAE=3.333
NC_035099.1	18717809	.	T	C	.	.	MAF_USDA=4.098
NC_035099.1	18717840	.	T	G	.	.	MAF_INRAE=11.392;MAF_USDA=15.294
NC_035099.1	18717879	.	G	T	.	.	MAF_USDA=13.115
NC_035099.1	18717952	.	T	A	.	.	MAF_INRAE=10.127;MAF_USDA=3.279
NC_035099.1	18717970	.	A	C	.	.	MAF_USDA=4.098
NC_035099.1	18717998	.	T	G	.	.	MAF_USDA=2.459
NC_035099.1	18718010	.	C	A	.	.	MAF_USDA=1.639
NC_035099.1	18718011	.	T	C	.	.	MAF_INRAE=29.114;MAF_USDA=4.098
NC_035099.1	18718019	.	G	A	.	.	MAF_INRAE=32.5;MAF_USDA=41.765
NC_035099.1	18718023	.	G	A	.	.	MAF_INRAE=2.5
NC_035099.1	18718342	.	T	G	.	.	MAF_INRAE=47.468;MAF_USDA=22.941
NC_035099.1	18718344	.	A	T	.	.	MAF_USDA=3.279
NC_035099.1	18718355	.	C	G	.	.	MAF_INRAE=10.759;MAF_USDA=14.706
NC_035099.1	18718488	.	A	C	.	.	MAF_USDA=5.294
NC_035099.1	18718522	.	C	A	.	.	MAF_INRAE=4.167;MAF_USDA=9.412
NC_035099.1	18718523	.	G	A	.	.	MAF_INRAE=39.873;MAF_USDA=39.412
NC_035099.1	18718538	.	A	T	.	.	MAF_INRAE=10.127;MAF_USDA=6.557
NC_035099.1	18718558	.	G	T	.	.	MAF_USDA=5.738
NC_035099.1	18718688	.	C	T	.	.	MAF_INRAE=48.101;MAF_USDA=14.118
NC_035099.1	18718789	.	G	A	.	.	MAF_USDA=1.639
NC_035099.1	18718802	.	A	G	.	.	MAF_USDA=1.639
NC_035099.1	18718893	.	T	C	.	.	MAF_USDA=1.639
NC_035099.1	18718895	.	T	A	.	.	MAF_INRAE=40.506;MAF_USDA=40.0
NC_035099.1	18718945	.	G	T	.	.	MAF_INRAE=14.557;MAF_USDA=40.0
NC_035099.1	18718946	.	C	T	.	.	MAF_INRAE=10.833;MAF_USDA=40.0
NC_035099.1	18719000	.	C	T	.	.	MAF_INRAE=1.667;MAF_USDA=13.529
NC_035099.1	18719006	.	T	A	.	.	MAF_USDA=4.167
NC_035099.1	18719035	.	C	T	.	.	MAF_INRAE=14.557;MAF_USDA=40.588
NC_035099.1	18719120	.	T	G	.	.	MAF_INRAE=39.873;MAF_USDA=38.824
NC_035099.1	18719125	.	G	T	.	.	MAF_USDA=4.118
NC_035099.1	18719160	.	T	G	.	.	MAF_INRAE=39.873;MAF_USDA=34.118
NC_035099.1	18719168	.	T	A	.	.	MAF_USDA=4.706
NC_035099.1	18719241	.	GAAAAAC	GAAAAAT	.	.	MAF_USDA=4.167
NC_035099.1	18719247	.	C	T	.	.	MAF_INRAE=11.392
NC_035099.1	18719336	.	A	C	.	.	MAF_INRAE=25.949;MAF_USDA=22.353
NC_035099.1	18719410	.	T	C	.	.	MAF_USDA=6.557
NC_035099.1	18719420	.	A	C	.	.	MAF_INRAE=43.038;MAF_USDA=36.471
NC_035099.1	18719429	.	C	A	.	.	MAF_INRAE=25.316;MAF_USDA=20.588
NC_035099.1	18719441	.	T	C	.	.	MAF_USDA=3.279
NC_035099.1	18719467	.	T	G	.	.	MAF_USDA=1.639
NC_035099.1	18719505	.	C	T	.	.	MAF_INRAE=1.667;MAF_USDA=8.235
NC_035099.1	18719512	.	C	T	.	.	MAF_INRAE=27.215;MAF_USDA=31.176
NC_035099.1	18719523	.	G	A	.	.	MAF_INRAE=4.167;MAF_USDA=18.75
NC_035099.1	18719581	.	G	T	.	.	MAF_USDA=5.738
NC_035099.1	18719687	.	C	T	.	.	MAF_INRAE=39.241;MAF_USDA=48.235
NC_035099.1	18719725	.	C	T	.	.	MAF_USDA=3.279
NC_035099.1	18719726	.	G	A	.	.	MAF_INRAE=1.667;MAF_USDA=4.706
NC_035099.1	18719755	.	A	G	.	.	MAF_USDA=4.098
NC_035099.1	18719855	.	C	A	.	.	MAF_USDA=4.098
NC_035099.1	18719874	.	C	T	.	.	MAF_USDA=2.459
NC_035099.1	18720117	.	C	T	.	.	MAF_USDA=5.738
NC_035099.1	18720214	.	T	G	.	.	MAF_USDA=3.279
NC_035099.1	18720247	.	C	A	.	.	MAF_USDA=5.738
NC_035099.1	18720339	.	T	G	.	.	MAF_INRAE=23.333;MAF_USDA=11.176
NC_035099.1	18720436	.	T	C	.	.	MAF_INRAE=44.304;MAF_USDA=40.0
NC_035099.1	18720443	.	C	A	.	.	MAF_INRAE=29.114;MAF_USDA=38.824
NC_035099.1	18720479	.	G	A	.	.	MAF_USDA=1.639
NC_035099.1	18720496	.	T	C	.	.	MAF_INRAE=10.759;MAF_USDA=36.066
NC_035099.1	18720530	.	A	T	.	.	MAF_USDA=1.639
NC_035099.1	18720611	.	G	A	.	.	MAF_INRAE=30.38;MAF_USDA=34.706
NC_035099.1	18720664	.	T	A	.	.	MAF_INRAE=10.127;MAF_USDA=16.393
NC_035099.1	18720697	.	A	G	.	.	MAF_USDA=4.098
NC_035099.1	18720773	.	T	G	.	.	MAF_INRAE=10.127;MAF_USDA=22.951
NC_035099.1	18720818	.	T	C	.	.	MAF_USDA=12.295
NC_035099.1	18720866	.	C	T	.	.	MAF_INRAE=25.0;MAF_USDA=23.529
NC_035099.1	18720913	.	T	C	.	.	MAF_INRAE=10.759;MAF_USDA=13.529
NC_035099.1	18720933	.	T	G	.	.	MAF_USDA=12.941
NC_035099.1	18721053	.	C	T	.	.	MAF_INRAE=31.013;MAF_USDA=12.353
NC_035099.1	18721199	.	G	T	.	.	MAF_USDA=1.639
NC_035099.1	18721232	.	T	C	.	.	MAF_INRAE=29.114;MAF_USDA=4.918
NC_035099.1	18721374	.	T	G	.	.	MAF_INRAE=14.557;MAF_USDA=26.23
NC_035099.1	18721609	.	C	T	.	.	MAF_INRAE=10.127;MAF_USDA=2.459
NC_035099.1	18721627	.	T	C	.	.	MAF_INRAE=1.667;MAF_USDA=4.819
NC_035099.1	18721716	.	G	A	.	.	MAF_INRAE=29.747;MAF_USDA=4.918
NC_035099.1	18721723	.	T	A	.	.	MAF_INRAE=1.667;MAF_USDA=4.762
NC_035099.1	18721782	.	C	A	.	.	MAF_INRAE=30.0;MAF_USDA=32.738
NC_035099.1	18721809	.	T	A	.	.	MAF_USDA=8.197
NC_035099.1	18721848	.	T	C	.	.	MAF_USDA=3.279
NC_035099.1	18721895	.	A	T	.	.	MAF_INRAE=5.833;MAF_USDA=40.164
NC_035099.1	18721945	.	G	A	.	.	MAF_INRAE=1.667;MAF_USDA=26.471
NC_035099.1	18721978	.	G	A	.	.	MAF_INRAE=8.861;MAF_USDA=10.417
NC_035099.1	18722006	.	C	G	.	.	MAF_USDA=3.333
NC_035099.1	18722062	.	G	A	.	.	MAF_USDA=6.897
NC_035099.1	18722243	.	G	C	.	.	MAF_USDA=2.542
NC_035099.1	18722331	.	C	T	.	.	MAF_USDA=1.667
NC_035099.1	18722336	.	T	A	.	.	MAF_USDA=1.667
NC_035099.1	18722370	.	C	A	.	.	MAF_USDA=4.098
NC_035099.1	18722373	.	C	T	.	.	MAF_USDA=4.918
NC_035099.1	18722377	.	G	A	.	.	MAF_USDA=2.459
NC_035099.1	18722393	.	G	A	.	.	MAF_USDA=2.459
NC_035099.1	18722395	.	A	T	.	.	MAF_INRAE=36.842;MAF_USDA=11.765
NC_035099.1	18722413	.	G	A	.	.	MAF_INRAE=25.833;MAF_USDA=50.0
NC_035099.1	18722463	.	C	G	.	.	MAF_USDA=11.765
NC_035099.1	18722484	.	C	T	.	.	MAF_USDA=31.25
NC_035099.1	18722531	.	A	C	.	.	MAF_USDA=1.639
NC_035099.1	18722580	.	G	T	.	.	MAF_USDA=2.459
NC_035099.1	18722582	.	G	A	.	.	MAF_INRAE=7.5;MAF_USDA=11.765
NC_035099.1	18722595	.	C	T	.	.	MAF_INRAE=24.167;MAF_USDA=9.412
NC_035099.1	18722596	.	G	C	.	.	MAF_USDA=27.049
NC_035099.1	18722658	.	G	A	.	.	MAF_USDA=6.557
NC_035099.1	18722920	.	G	A	.	.	MAF_INRAE=24.167;MAF_USDA=10.0
NC_035099.1	18722954	.	G	A	.	.	MAF_USDA=5.738
NC_035099.1	18722980	.	G	T	.	.	MAF_INRAE=38.608;MAF_USDA=13.115
NC_035099.1	18722989	.	C	T	.	.	MAF_USDA=3.279
NC_035099.1	18723048	.	C	T	.	.	MAF_USDA=7.059
NC_035099.1	18723052	.	A	C	.	.	MAF_USDA=25.41
NC_035099.1	18723074	.	G	T	.	.	MAF_USDA=18.75
NC_035099.1	18723075	.	G	T	.	.	MAF_USDA=6.25
NC_035099.1	18723104	.	G	A	.	.	MAF_USDA=1.639
NC_035099.1	18723105	.	T	G	.	.	MAF_USDA=1.639
NC_035099.1	18723120	.	G	A	.	.	MAF_USDA=1.639
NC_035099.1	18723171	.	G	A	.	.	MAF_USDA=1.639
NC_035099.1	18723261	.	T	C	.	.	MAF_INRAE=36.076;MAF_USDA=31.176
NC_035099.1	18723262	.	G	A	.	.	MAF_USDA=24.59
NC_035099.1	18723268	.	C	T	.	.	MAF_INRAE=25.0;MAF_USDA=20.588
NC_035099.1	18723359	.	G	A	.	.	MAF_USDA=4.098
NC_035099.1	18723377	.	C	T	.	.	MAF_INRAE=29.167;MAF_USDA=26.471
NC_035099.1	18723378	.	A	T	.	.	MAF_USDA=8.235
NC_035099.1	18723431	.	T	C	.	.	MAF_USDA=2.941
NC_035099.1	18723463	.	T	C	.	.	MAF_USDA=24.59
NC_035099.1	18723485	.	C	T	.	.	MAF_USDA=1.639
NC_035099.1	18723509	.	A	C	.	.	MAF_USDA=1.639
NC_035099.1	18723674	.	C	T	.	.	MAF_USDA=23.77
NC_035099.1	18723731	.	G	C	.	.	MAF_INRAE=5.0;MAF_USDA=14.118
NC_035099.1	18723767	.	C	T	.	.	MAF_INRAE=4.167;MAF_USDA=7.738
NC_035099.1	18723815	.	G	A	.	.	MAF_INRAE=40.506;MAF_USDA=23.214
NC_035099.1	18723842	.	T	C	.	.	MAF_USDA=22.5
NC_035099.1	18723848	.	A	C	.	.	MAF_INRAE=30.833;MAF_USDA=42.857
NC_035099.1	18723867	.	T	A	.	.	MAF_INRAE=24.167;MAF_USDA=9.524
NC_035099.1	18723896	.	G	A	.	.	MAF_INRAE=41.139;MAF_USDA=25.0
NC_035099.1	18723981	.	C	A	.	.	MAF_USDA=3.333
NC_035099.1	18724094	.	G	A	.	.	MAF_INRAE=29.167;MAF_USDA=26.19
NC_035099.1	18724095	.	T	G	.	.	MAF_INRAE=29.167;MAF_USDA=26.19
NC_035099.1	18724119	.	A	G	.	.	MAF_INRAE=24.167;MAF_USDA=10.119
NC_035099.1	18724138	.	C	A	.	.	MAF_USDA=21.667
NC_035099.1	18724139	.	T	G	.	.	MAF_USDA=21.667
NC_035099.1	18724231	.	C	T	.	.	MAF_INRAE=32.5;MAF_USDA=44.048
NC_035099.1	18724283	.	A	G	.	.	MAF_USDA=21.667
NC_035099.1	18724300	.	T	A	.	.	MAF_USDA=20.833
NC_035099.1	18724352	.	T	G	.	.	MAF_USDA=19.167
NC_035099.1	18724388	.	A	T	.	.	MAF_USDA=1.667
NC_035099.1	18724435	.	G	T	.	.	MAF_INRAE=3.333;MAF_USDA=4.167
NC_035099.1	18724458	.	T	C	.	.	MAF_USDA=2.5
NC_035099.1	18724560	.	G	T	.	.	MAF_USDA=6.557
NC_035099.1	18724679	.	G	C	.	.	MAF_USDA=1.639
NC_035099.1	18724727	.	C	T	.	.	MAF_INRAE=32.5;MAF_USDA=38.095
NC_035099.1	18724731	.	A	G	.	.	MAF_USDA=39.13
NC_035099.1	18724732	.	C	G	.	.	MAF_INRAE=1.667;MAF_USDA=12.5
NC_035099.1	18724753	.	T	A	.	.	MAF_USDA=6.667
NC_035099.1	18724764	.	A	T	.	.	MAF_USDA=6.667
NC_035099.1	18724790	.	C	T	.	.	MAF_INRAE=3.333;MAF_USDA=8.333
NC_035099.1	18724807	.	C	T	.	.	MAF_INRAE=40.506;MAF_USDA=22.619
NC_035099.1	18724813	.	G	T	.	.	MAF_USDA=1.667
NC_035099.1	18724814	.	C	T	.	.	MAF_USDA=1.667
NC_035099.1	18724827	.	G	T	.	.	MAF_INRAE=3.333;MAF_USDA=1.667
NC_035099.1	18724849	.	G	C	.	.	MAF_INRAE=29.114;MAF_USDA=17.262
NC_035099.1	18724873	.	C	T	.	.	MAF_INRAE=29.114;MAF_USDA=17.262
NC_035099.1	18724910	.	G	A	.	.	MAF_INRAE=7.5
NC_035099.1	18724924	.	C	T	.	.	MAF_INRAE=4.167
NC_035099.1	18724935	.	G	A	.	.	MAF_USDA=1.695
NC_035099.1	18724990	.	T	C	.	.	MAF_INRAE=29.167;MAF_USDA=34.118
NC_035099.1	18724996	.	G	A	.	.	MAF_INRAE=24.167
NC_035099.1	18725004	.	C	T	.	.	MAF_INRAE=24.167;MAF_USDA=10.588
NC_035099.1	18725021	.	C	A	.	.	MAF_INRAE=40.506;MAF_USDA=22.941
NC_035099.1	18725067	.	C	T	.	.	MAF_INRAE=29.747;MAF_USDA=18.452
NC_035099.1	18725153	.	C	T	.	.	MAF_INRAE=25.0;MAF_USDA=4.167
NC_035099.1	18725164	.	G	T	.	.	MAF_INRAE=5.0;MAF_USDA=10.417
NC_035099.1	18725259	.	C	T	.	.	MAF_INRAE=2.5;MAF_USDA=4.706
NC_035099.1	18725270	.	CAG	CAC	.	.	MAF_USDA=10.87
NC_035099.1	18725276	.	T	A	.	.	MAF_USDA=13.043
NC_035099.1	18725333	.	G	C	.	.	MAF_USDA=1.639
NC_035099.1	18725334	.	G	T	.	.	MAF_USDA=1.639
NC_035099.1	18725354	.	G	A	.	.	MAF_USDA=3.279
NC_035099.1	18725399	.	A	G	.	.	MAF_USDA=44.262
NC_035099.1	18725405	.	A	G	.	.	MAF_INRAE=31.579;MAF_USDA=20.588
NC_035099.1	18725642	.	G	A	.	.	MAF_USDA=10.417
NC_035099.1	18725659	.	T	C	.	.	MAF_INRAE=2.632;MAF_USDA=37.5
NC_035099.1	18725685	.	T	G	.	.	MAF_USDA=4.098
NC_035099.1	18725706	.	C	T	.	.	MAF_USDA=16.667
NC_035099.1	18725708	.	G	T	.	.	MAF_USDA=16.667
NC_035099.1	18725722	.	A	T	.	.	MAF_USDA=6.25
NC_035099.1	18725739	.	G	A	.	.	MAF_USDA=1.639
NC_035099.1	18725775	.	G	A	.	.	MAF_USDA=15.294
NC_035099.1	18725809	.	C	T	.	.	MAF_USDA=2.459
NC_035099.1	18725823	.	A	C	.	.	MAF_INRAE=18.987;MAF_USDA=13.529
NC_035099.1	18725886	.	T	C	.	.	MAF_INRAE=25.0;MAF_USDA=27.059
NC_035099.1	18726029	.	A	T	.	.	MAF_USDA=9.016
NC_035099.1	18726062	.	G	A	.	.	MAF_INRAE=1.667;MAF_USDA=4.118
NC_035099.1	18726063	.	C	A	.	.	MAF_INRAE=1.667;MAF_USDA=4.118
NC_035099.1	18726110	.	C	T	.	.	MAF_USDA=12.5
NC_035099.1	18726127	.	A	T	.	.	MAF_INRAE=29.114;MAF_USDA=4.098
NC_035099.1	18726140	.	C	A	.	.	MAF_INRAE=25.833;MAF_USDA=27.647
NC_035099.1	18726165	.	G	T	.	.	MAF_USDA=1.639
NC_035099.1	18726208	.	A	G	.	.	MAF_INRAE=4.167;MAF_USDA=4.098
NC_035099.1	18726229	.	C	T	.	.	MAF_INRAE=25.0;MAF_USDA=36.885
NC_035099.1	18726239	.	G	A	.	.	MAF_INRAE=7.5;MAF_USDA=15.882
NC_035099.1	18726289	.	T	C	.	.	MAF_USDA=5.738
NC_035099.1	18726300	.	T	A	.	.	MAF_USDA=24.59
NC_035099.1	18726331	.	C	T	.	.	MAF_USDA=1.639
NC_035099.1	18726343	.	G	T	.	.	MAF_INRAE=1.667;MAF_USDA=5.294
NC_035099.1	18726347	.	C	A	.	.	MAF_USDA=2.459
NC_035099.1	18726456	.	T	G	.	.	MAF_INRAE=4.167;MAF_USDA=8.235
NC_035099.1	18726473	.	T	C	.	.	MAF_INRAE=1.667;MAF_USDA=5.294
NC_035099.1	18726603	.	T	C	.	.	MAF_INRAE=41.772;MAF_USDA=38.235
NC_035099.1	18726615	.	G	A	.	.	MAF_USDA=9.016
NC_035099.1	18726738	.	A	G	.	.	MAF_USDA=2.459
NC_035099.1	18726890	.	C	T	.	.	MAF_INRAE=41.139;MAF_USDA=37.059
NC_035099.1	18726908	.	T	C	.	.	MAF_USDA=2.459
NC_035099.1	18726957	.	G	A	.	.	MAF_USDA=1.639
NC_035099.1	18727063	.	G	A	.	.	MAF_USDA=12.353
NC_035099.1	18727065	.	C	A	.	.	MAF_USDA=5.738
NC_035099.1	18727080	.	C	T	.	.	MAF_INRAE=7.5;MAF_USDA=16.667
NC_035099.1	18727101	.	C	T	.	.	MAF_USDA=12.353
NC_035099.1	18727117	.	C	T	.	.	MAF_USDA=1.639
NC_035099.1	18727179	.	G	T	.	.	MAF_USDA=4.098
NC_035099.1	18727241	.	G	T	.	.	MAF_INRAE=5.0
NC_035099.1	18727254	.	A	G	.	.	MAF_INRAE=8.333;MAF_USDA=15.294
NC_035099.1	18727263	.	G	A	.	.	MAF_INRAE=24.167;MAF_USDA=10.588
NC_035099.1	18727281	.	C	T	.	.	MAF_INRAE=4.167;MAF_USDA=8.824
NC_035099.1	18727302	.	A	G	.	.	MAF_INRAE=38.608;MAF_USDA=45.882
NC_035099.1	18727418	.	T	A	.	.	MAF_INRAE=1.667
NC_035099.1	18727434	.	C	A	.	.	MAF_USDA=1.639
NC_035099.1	18727437	.	T	C	.	.	MAF_USDA=1.639
NC_035099.1	18727455	.	T	G	.	.	MAF_USDA=13.115
NC_035099.1	18727484	.	G	A	.	.	MAF_INRAE=39.873;MAF_USDA=37.705
NC_035099.1	18727590	.	C	G	.	.	MAF_INRAE=23.333;MAF_USDA=10.0
NC_035099.1	18727654	.	T	C	.	.	MAF_USDA=1.639
NC_035099.1	18727725	.	G	A	.	.	MAF_INRAE=5.063
NC_035099.1	18727736	.	T	C	.	.	MAF_INRAE=1.667;MAF_USDA=4.118
NC_035099.1	18727803	.	G	T	.	.	MAF_USDA=1.639
NC_035099.1	18727870	.	G	T	.	.	MAF_USDA=13.529
NC_035099.1	18727900	.	T	C	.	.	MAF_INRAE=29.747;MAF_USDA=17.059
NC_035099.1	18727925	.	A	G	.	.	MAF_USDA=1.639
NC_035099.1	18727995	.	A	T	.	.	MAF_INRAE=39.873;MAF_USDA=30.328
NC_035099.1	18728023	.	C	T	.	.	MAF_USDA=2.459
NC_035099.1	18728034	.	A	G	.	.	MAF_USDA=3.279
NC_035099.1	18728122	.	C	T	.	.	MAF_USDA=4.098
NC_035099.1	18728158	.	C	T	.	.	MAF_INRAE=20.0;MAF_USDA=2.083
NC_035099.1	18728205	.	G	A	.	.	MAF_INRAE=29.114;MAF_USDA=24.706
NC_035099.1	18728390	.	T	G	.	.	MAF_USDA=2.459
NC_035099.1	18728416	.	G	C	.	.	MAF_USDA=1.639
NC_035099.1	18728429	.	C	T	.	.	MAF_INRAE=4.167;MAF_USDA=7.647
NC_035099.1	18728450	.	C	T	.	.	MAF_INRAE=13.333;MAF_USDA=24.118
NC_035099.1	18728493	.	G	T	.	.	MAF_USDA=1.639
NC_035099.1	18728563	.	C	A	.	.	MAF_USDA=1.639
NC_035099.1	18728590	.	G	T	.	.	MAF_USDA=3.279
NC_035099.1	18728597	.	T	G	.	.	MAF_INRAE=20.253;MAF_USDA=13.529
NC_035099.1	18728656	.	T	G	.	.	MAF_USDA=1.639
NC_035099.1	18728665	.	C	T	.	.	MAF_INRAE=41.772;MAF_USDA=29.508
NC_035099.1	18728697	.	T	A	.	.	MAF_USDA=4.918
NC_035099.1	18728699	.	G	C	.	.	MAF_INRAE=13.333;MAF_USDA=25.294
NC_035099.1	18728703	.	C	T	.	.	MAF_INRAE=29.114;MAF_USDA=4.918
NC_035099.1	18728774	.	G	A	.	.	MAF_USDA=4.098
NC_035099.1	18728796	.	G	T	.	.	MAF_USDA=1.639
NC_035099.1	18728803	.	T	G	.	.	MAF_USDA=1.765
NC_035099.1	18728860	.	A	G	.	.	MAF_USDA=6.557
NC_035099.1	18728869	.	T	C	.	.	MAF_INRAE=41.139;MAF_USDA=35.294
NC_035099.1	18728903	.	T	C	.	.	MAF_USDA=3.279
NC_035099.1	18729058	.	A	G	.	.	MAF_INRAE=13.333;MAF_USDA=25.294
NC_035099.1	18729153	.	C	T	.	.	MAF_INRAE=29.114;MAF_USDA=17.059
NC_035099.1	18729207	.	A	T	.	.	MAF_USDA=22.353
NC_035099.1	18729247	.	C	T	.	.	MAF_INRAE=13.333;MAF_USDA=18.824
NC_035099.1	18729320	.	G	T	.	.	MAF_INRAE=12.5;MAF_USDA=24.706
NC_035099.1	18729346	.	C	T	.	.	MAF_INRAE=13.291;MAF_USDA=11.176
NC_035099.1	18729434	.	G	C	.	.	MAF_USDA=4.167
NC_035099.1	18729481	.	G	T	.	.	MAF_INRAE=14.167;MAF_USDA=18.824
NC_035099.1	18729505	.	G	T	.	.	MAF_INRAE=41.772;MAF_USDA=32.353
NC_035099.1	18729513	.	T	A	.	.	MAF_INRAE=13.333;MAF_USDA=18.824
NC_035099.1	18729514	.	C	A	.	.	MAF_USDA=3.279
NC_035099.1	18729579	.	C	A	.	.	MAF_INRAE=13.333;MAF_USDA=25.294
NC_035099.1	18729604	.	A	T	.	.	MAF_USDA=3.279
NC_035099.1	18729655	.	A	C	.	.	MAF_INRAE=29.114;MAF_USDA=17.059
NC_035099.1	18729659	.	G	A	.	.	MAF_USDA=2.459
NC_035099.1	18729717	.	T	A	.	.	MAF_USDA=1.765
NC_035099.1	18729740	.	A	G	.	.	MAF_USDA=3.279
NC_035099.1	18729744	.	A	C	.	.	MAF_INRAE=13.333;MAF_USDA=25.294
NC_035099.1	18729944	.	G	T	.	.	MAF_INRAE=28.481;MAF_USDA=17.059
NC_035099.1	18729953	.	C	T	.	.	MAF_USDA=8.197
NC_035099.1	18729999	.	T	C	.	.	MAF_USDA=3.279
NC_035099.1	18730112	.	G	A	.	.	MAF_USDA=1.639
NC_035099.1	18730249	.	G	A	.	.	MAF_USDA=6.557
NC_035099.1	18730434	.	A	T	.	.	MAF_INRAE=41.139;MAF_USDA=33.529
NC_035099.1	18730477	.	T	C	.	.	MAF_INRAE=4.167;MAF_USDA=8.235
NC_035099.1	18730554	.	A	C	.	.	MAF_INRAE=12.5;MAF_USDA=25.294
NC_035099.1	18730599	.	A	G	.	.	MAF_INRAE=13.333;MAF_USDA=20.588
NC_035099.1	18730641	.	G	T	.	.	MAF_INRAE=31.646;MAF_USDA=40.0
NC_035099.1	18730673	.	G	A	.	.	MAF_INRAE=13.333;MAF_USDA=20.588
NC_035099.1	18730680	.	C	T	.	.	MAF_INRAE=4.167;MAF_USDA=7.647
NC_035099.1	18730760	.	G	T	.	.	MAF_INRAE=9.167;MAF_USDA=11.176
NC_035099.1	18730804	.	A	C	.	.	MAF_USDA=3.279
NC_035099.1	18730805	.	A	T	.	.	MAF_INRAE=3.333
NC_035099.1	18730813	.	C	A	.	.	MAF_INRAE=13.333;MAF_USDA=43.75
NC_035099.1	18730844	.	G	A	.	.	MAF_INRAE=8.861;MAF_USDA=10.417
NC_035099.1	18730880	.	C	T	.	.	MAF_USDA=3.279
NC_035099.1	18730955	.	C	A	.	.	MAF_USDA=1.639
NC_035099.1	18731087	.	T	G	.	.	MAF_INRAE=13.333;MAF_USDA=19.412
NC_035099.1	18731098	.	C	T	.	.	MAF_INRAE=29.114;MAF_USDA=17.059
NC_035099.1	18731111	.	A	G	.	.	MAF_USDA=3.279
NC_035099.1	18731163	.	G	T	.	.	MAF_USDA=2.459
NC_035099.1	18731185	.	A	G	.	.	MAF_INRAE=13.333;MAF_USDA=29.412
NC_035099.1	18731204	.	A	G	.	.	MAF_USDA=9.016
NC_035099.1	18731214	.	G	A	.	.	MAF_USDA=8.197
NC_035099.1	18731295	.	C	T	.	.	MAF_INRAE=13.333;MAF_USDA=25.294
NC_035099.1	18731335	.	G	A	.	.	MAF_USDA=7.377
NC_035099.1	18731465	.	T	A	.	.	MAF_INRAE=21.667;MAF_USDA=24.706
NC_035099.1	18731494	.	T	A	.	.	MAF_USDA=3.279
NC_035099.1	18731544	.	G	A	.	.	MAF_USDA=2.459
NC_035099.1	18731562	.	G	T	.	.	MAF_USDA=2.459
NC_035099.1	18731619	.	A	G	.	.	MAF_USDA=8.197
NC_035099.1	18731683	.	C	G	.	.	MAF_USDA=27.976
NC_035099.1	18731838	.	G	A	.	.	MAF_INRAE=13.333;MAF_USDA=18.824
NC_035099.1	18731840	.	A	G	.	.	MAF_USDA=10.656
NC_035099.1	18731846	.	G	T	.	.	MAF_USDA=11.475
NC_035099.1	18731878	.	A	T	.	.	MAF_INRAE=13.333;MAF_USDA=43.75
NC_035099.1	18731951	.	A	T	.	.	MAF_USDA=4.918
NC_035099.1	18731960	.	T	C	.	.	MAF_INRAE=9.167;MAF_USDA=25.0
NC_035099.1	18731968	.	A	C	.	.	MAF_INRAE=9.167;MAF_USDA=25.0
NC_035099.1	18731987	.	A	C	.	.	MAF_USDA=25.0
NC_035099.1	18731992	.	G	A	.	.	MAF_USDA=5.294
NC_035099.1	18732038	.	G	T	.	.	MAF_USDA=35.417
NC_035099.1	18732116	.	T	A	.	.	MAF_INRAE=12.5;MAF_USDA=18.824
NC_035099.1	18732122	.	G	T	.	.	MAF_INRAE=40.506;MAF_USDA=34.118
NC_035099.1	18732126	.	A	C	.	.	MAF_INRAE=12.5;MAF_USDA=21.176
NC_035099.1	18732214	.	T	A	.	.	MAF_USDA=2.083
NC_035099.1	18732222	.	T	C	.	.	MAF_INRAE=4.167;MAF_USDA=15.574
NC_035099.1	18732241	.	G	A	.	.	MAF_USDA=5.738
NC_035099.1	18732246	.	A	G	.	.	MAF_USDA=6.557
NC_035099.1	18732251	.	C	A	.	.	MAF_INRAE=4.167;MAF_USDA=7.647
NC_035099.1	18732252	.	A	C	.	.	MAF_INRAE=4.167;MAF_USDA=7.647
NC_035099.1	18732283	.	G	A	.	.	MAF_INRAE=29.747;MAF_USDA=8.197
NC_035099.1	18732309	.	T	C	.	.	MAF_INRAE=21.667;MAF_USDA=8.824
NC_035099.1	18732333	.	T	C	.	.	MAF_USDA=1.639
NC_035099.1	18732345	.	C	A	.	.	MAF_INRAE=48.734;MAF_USDA=27.647
NC_035099.1	18732367	.	G	A	.	.	MAF_INRAE=48.734;MAF_USDA=27.059
NC_035099.1	18732388	.	C	A	.	.	MAF_USDA=2.459
NC_035099.1	18732395	.	C	T	.	.	MAF_INRAE=45.57;MAF_USDA=22.353
NC_035099.1	18732554	.	C	A	.	.	MAF_INRAE=4.167;MAF_USDA=14.118
NC_035099.1	18732583	.	T	A	.	.	MAF_INRAE=4.167;MAF_USDA=8.197
NC_035099.1	18732595	.	G	T	.	.	MAF_USDA=8.197
NC_035099.1	18732631	.	C	T	.	.	MAF_INRAE=29.747;MAF_USDA=8.197
NC_035099.1	18732634	.	C	T	.	.	MAF_INRAE=1.667;MAF_USDA=30.0
NC_035099.1	18732713	.	T	G	.	.	MAF_USDA=1.639
NC_035099.1	18732762	.	A	G	.	.	MAF_INRAE=1.667;MAF_USDA=26.471
NC_035099.1	18732780	.	C	T	.	.	MAF_INRAE=37.975;MAF_USDA=10.588
NC_035099.1	18732832	.	C	A	.	.	MAF_INRAE=38.608;MAF_USDA=10.588
NC_035099.1	18732884	.	G	A	.	.	MAF_INRAE=38.608;MAF_USDA=11.176
NC_035099.1	18732906	.	T	G	.	.	MAF_INRAE=21.519;MAF_USDA=31.176
NC_035099.1	18732917	.	A	C	.	.	MAF_USDA=2.459
NC_035099.1	18732934	.	C	T	.	.	MAF_INRAE=24.167;MAF_USDA=10.0
NC_035099.1	18732966	.	A	C	.	.	MAF_USDA=1.639
NC_035099.1	18732995	.	A	T	.	.	MAF_INRAE=21.519;MAF_USDA=30.0
NC_035099.1	18733035	.	C	G	.	.	MAF_INRAE=20.0
NC_035099.1	18733036	.	T	A	.	.	MAF_INRAE=20.0;MAF_USDA=1.176
NC_035099.1	18733037	.	A	G	.	.	MAF_USDA=2.459
NC_035099.1	18733041	.	G	A	.	.	MAF_USDA=7.377
NC_035099.1	18733060	.	G	A	.	.	MAF_INRAE=38.608;MAF_USDA=11.765
NC_035099.1	18733075	.	C	T	.	.	MAF_INRAE=39.873;MAF_USDA=43.529
NC_035099.1	18733155	.	C	A	.	.	MAF_USDA=5.738
NC_035099.1	18733171	.	T	C	.	.	MAF_USDA=27.647
NC_035099.1	18733180	.	A	G	.	.	MAF_USDA=12.353
NC_035099.1	18733212	.	T	A	.	.	MAF_INRAE=37.975;MAF_USDA=11.176
NC_035099.1	18733213	.	T	C	.	.	MAF_INRAE=40.0;MAF_USDA=11.176
NC_035099.1	18733259	.	C	T	.	.	MAF_INRAE=31.579;MAF_USDA=11.176
NC_035099.1	18733297	.	A	G	.	.	MAF_INRAE=26.316;MAF_USDA=35.294
NC_035099.1	18733381	.	A	T	.	.	MAF_USDA=25.0
NC_035099.1	18733415	.	G	A	.	.	MAF_INRAE=31.579;MAF_USDA=10.588
NC_035099.1	18733454	.	G	A	.	.	MAF_USDA=21.739
NC_035099.1	18733458	.	C	T	.	.	MAF_USDA=6.522
NC_035099.1	18733534	.	C	T	.	.	MAF_USDA=22.727
NC_035099.1	18733554	.	C	A	.	.	MAF_INRAE=43.038;MAF_USDA=10.588
NC_035099.1	18733613	.	T	A	.	.	MAF_USDA=6.557
NC_035099.1	18733649	.	C	T	.	.	MAF_USDA=1.639
NC_035099.1	18733665	.	T	C	.	.	MAF_INRAE=35.443;MAF_USDA=47.059
NC_035099.1	18733712	.	A	G	.	.	MAF_INRAE=1.667
NC_035099.1	18733775	.	A	G	.	.	MAF_USDA=8.235
NC_035099.1	18733819	.	C	T	.	.	MAF_INRAE=21.053;MAF_USDA=2.459
NC_035099.1	18733826	.	A	G	.	.	MAF_INRAE=42.105;MAF_USDA=13.529
NC_035099.1	18733872	.	T	A	.	.	MAF_INRAE=37.342;MAF_USDA=10.588
NC_035099.1	18733873	.	A	G	.	.	MAF_USDA=2.459
NC_035099.1	18733892	.	G	A	.	.	MAF_USDA=3.279
NC_035099.1	18733900	.	C	T	.	.	MAF_INRAE=38.608;MAF_USDA=10.588
NC_035099.1	18734019	.	G	A	.	.	MAF_INRAE=22.152;MAF_USDA=35.294
NC_035099.1	18734021	.	G	A	.	.	MAF_INRAE=20.833;MAF_USDA=35.294
NC_035099.1	18734082	.	A	G	.	.	MAF_INRAE=37.975;MAF_USDA=10.588
NC_035099.1	18734097	.	C	T	.	.	MAF_INRAE=29.747;MAF_USDA=8.197
NC_035099.1	18734108	.	C	A	.	.	MAF_USDA=3.279
NC_035099.1	18734132	.	C	A	.	.	MAF_INRAE=38.608;MAF_USDA=10.588
NC_035099.1	18734221	.	T	A	.	.	MAF_INRAE=26.316;MAF_USDA=35.882
NC_035099.1	18734240	.	C	A	.	.	MAF_INRAE=22.152;MAF_USDA=34.706
NC_035099.1	18734260	.	T	A	.	.	MAF_INRAE=39.241;MAF_USDA=40.476
NC_035099.1	18734282	.	T	A	.	.	MAF_INRAE=23.333;MAF_USDA=11.765
NC_035099.1	18734378	.	T	A	.	.	MAF_INRAE=39.241;MAF_USDA=46.471
NC_035099.1	18734422	.	T	C	.	.	MAF_INRAE=20.253;MAF_USDA=13.529
NC_035099.1	18734432	.	G	T	.	.	MAF_INRAE=38.608;MAF_USDA=12.941
NC_035099.1	18734477	.	G	A	.	.	MAF_USDA=45.833
NC_035099.1	18734523	.	C	A	.	.	MAF_USDA=10.588
NC_035099.1	18734538	.	A	G	.	.	MAF_USDA=2.459
NC_035099.1	18734573	.	G	T	.	.	MAF_INRAE=9.167;MAF_USDA=11.176
NC_035099.1	18734688	.	C	T	.	.	MAF_USDA=7.059
NC_035099.1	18734690	.	G	C	.	.	MAF_USDA=3.529
NC_035099.1	18734719	.	A	T	.	.	MAF_INRAE=21.519;MAF_USDA=35.294
NC_035099.1	18734726	.	C	A	.	.	MAF_USDA=4.098
NC_035099.1	18734869	.	G	T	.	.	MAF_USDA=2.459
NC_035099.1	18734898	.	C	A	.	.	MAF_INRAE=38.608;MAF_USDA=11.176
NC_035099.1	18734935	.	T	C	.	.	MAF_INRAE=4.43
NC_035099.1	18735102	.	T	G	.	.	MAF_USDA=2.459
NC_035099.1	18735116	.	A	G	.	.	MAF_USDA=30.0
NC_035099.1	18735139	.	T	C	.	.	MAF_USDA=28.824
NC_035099.1	18735142	.	C	T	.	.	MAF_USDA=2.459
NC_035099.1	18735150	.	G	C	.	.	MAF_USDA=2.459
NC_035099.1	18735168	.	G	T	.	.	MAF_INRAE=49.367;MAF_USDA=20.0
NC_035099.1	18735177	.	G	T	.	.	MAF_INRAE=30.38;MAF_USDA=42.941
NC_035099.1	18735208	.	G	C	.	.	MAF_USDA=2.459
NC_035099.1	18735213	.	G	A	.	.	MAF_INRAE=1.667;MAF_USDA=4.118
NC_035099.1	18735216	.	G	T	.	.	MAF_INRAE=8.861;MAF_USDA=5.294
NC_035099.1	18735319	.	C	G	.	.	MAF_USDA=6.548
NC_035099.1	18735390	.	C	A	.	.	MAF_INRAE=29.114;MAF_USDA=5.833
NC_035099.1	18738241	.	T	A	.	.	MAF_INRAE=13.333;MAF_USDA=13.529
NC_035099.1	18738258	.	G	T	.	.	MAF_INRAE=29.114;MAF_USDA=6.557
NC_035099.1	18738266	.	C	A	.	.	MAF_INRAE=8.861;MAF_USDA=9.412
NC_035099.1	18738397	.	C	G	.	.	MAF_INRAE=29.747;MAF_USDA=6.557
NC_035099.1	18738444	.	T	A	.	.	MAF_INRAE=22.152;MAF_USDA=35.294
NC_035099.1	18738448	.	A	C	.	.	MAF_INRAE=38.608;MAF_USDA=24.118
NC_035099.1	18738473	.	G	C	.	.	MAF_USDA=7.5
NC_035099.1	18738489	.	G	A	.	.	MAF_USDA=36.905
NC_035099.1	18738545	.	A	T	.	.	MAF_INRAE=8.228;MAF_USDA=5.294
NC_035099.1	18738641	.	T	C	.	.	MAF_INRAE=8.861;MAF_USDA=5.294
NC_035099.1	18738752	.	C	G	.	.	MAF_USDA=1.639
NC_035099.1	18738780	.	T	C	.	.	MAF_INRAE=4.167;MAF_USDA=10.417
NC_035099.1	18738792	.	C	A	.	.	MAF_USDA=28.235
NC_035099.1	18738806	.	C	G	.	.	MAF_USDA=2.459
NC_035099.1	18738848	.	T	C	.	.	MAF_INRAE=22.152;MAF_USDA=35.882
NC_035099.1	18738870	.	T	C	.	.	MAF_INRAE=21.519;MAF_USDA=35.882
NC_035099.1	18738901	.	A	C	.	.	MAF_USDA=2.459
NC_035099.1	18738925	.	G	A	.	.	MAF_USDA=2.459
NC_035099.1	18738967	.	A	T	.	.	MAF_USDA=2.5
NC_035099.1	18738985	.	G	A	.	.	MAF_USDA=8.333
NC_035099.1	18739017	.	A	G	.	.	MAF_USDA=37.5
NC_035099.1	18739479	.	G	A	.	.	MAF_USDA=2.459
NC_035099.1	18739483	.	C	T	.	.	MAF_INRAE=7.595;MAF_USDA=4.706
NC_035099.1	18739489	.	C	T	.	.	MAF_USDA=2.459
NC_035099.1	18739522	.	T	A	.	.	MAF_INRAE=31.013;MAF_USDA=41.765
NC_035099.1	18739527	.	T	G	.	.	MAF_USDA=2.459
NC_035099.1	18739564	.	T	G	.	.	MAF_INRAE=22.152;MAF_USDA=33.529
NC_035099.1	18739586	.	T	C	.	.	MAF_USDA=9.016
NC_035099.1	18739633	.	T	C	.	.	MAF_INRAE=5.0;MAF_USDA=10.417
NC_035099.1	18739638	.	G	T	.	.	MAF_INRAE=29.747;MAF_USDA=7.377
NC_035099.1	18739650	.	T	G	.	.	MAF_USDA=26.471
NC_035099.1	18739665	.	A	G	.	.	MAF_USDA=2.459
NC_035099.1	18739732	.	C	A	.	.	MAF_USDA=2.459
NC_035099.1	18739800	.	C	T	.	.	MAF_USDA=1.639
NC_035099.1	18739833	.	G	A	.	.	MAF_INRAE=37.975;MAF_USDA=22.941
NC_035099.1	18739849	.	C	A	.	.	MAF_USDA=2.459
NC_035099.1	18739861	.	C	T	.	.	MAF_USDA=4.918
NC_035099.1	18739891	.	G	T	.	.	MAF_USDA=2.459
NC_035099.1	18739950	.	G	A	.	.	MAF_USDA=2.459
NC_035099.1	18739963	.	C	T	.	.	MAF_USDA=2.459
NC_035099.1	18739994	.	A	C	.	.	MAF_USDA=2.459
NC_035099.1	18740008	.	G	A	.	.	MAF_USDA=2.459
NC_035099.1	18740021	.	C	T	.	.	MAF_INRAE=38.608;MAF_USDA=22.353
NC_035099.1	18740054	.	G	C	.	.	MAF_USDA=28.235
NC_035099.1	18740078	.	C	T	.	.	MAF_INRAE=20.0
NC_035099.1	18740109	.	G	A	.	.	MAF_USDA=2.459
NC_035099.1	18740120	.	G	T	.	.	MAF_INRAE=22.152;MAF_USDA=34.706
NC_035099.1	18740127	.	G	C	.	.	MAF_USDA=2.459
NC_035099.1	18740139	.	C	T	.	.	MAF_USDA=2.459
NC_035099.1	18740146	.	A	G	.	.	MAF_USDA=27.647
NC_035099.1	18740156	.	T	A	.	.	MAF_USDA=2.459
NC_035099.1	18740218	.	A	C	.	.	MAF_INRAE=20.253;MAF_USDA=13.529
NC_035099.1	18740260	.	G	A	.	.	MAF_USDA=6.557
NC_035099.1	18740301	.	G	A	.	.	MAF_USDA=2.459
NC_035099.1	18740302	.	A	T	.	.	MAF_USDA=2.459
NC_035099.1	18740307	.	T	A	.	.	MAF_USDA=2.459
NC_035099.1	18740322	.	G	T	.	.	MAF_INRAE=9.167;MAF_USDA=11.176
NC_035099.1	18740327	.	C	G	.	.	MAF_USDA=2.459
NC_035099.1	18740351	.	T	C	.	.	MAF_USDA=2.459
NC_035099.1	18740361	.	T	A	.	.	MAF_USDA=2.459
NC_035099.1	18740422	.	G	T	.	.	MAF_USDA=6.557
NC_035099.1	18740433	.	T	A	.	.	MAF_USDA=3.279
NC_035099.1	18740466	.	G	A	.	.	MAF_USDA=2.459
NC_035099.1	18740519	.	C	T	.	.	MAF_USDA=2.459
NC_035099.1	18740520	.	A	G	.	.	MAF_USDA=2.459
NC_035099.1	18740525	.	G	A	.	.	MAF_INRAE=20.253;MAF_USDA=14.706
NC_035099.1	18740538	.	G	A	.	.	MAF_USDA=2.459
NC_035099.1	18740542	.	G	T	.	.	MAF_USDA=2.459
NC_035099.1	18740547	.	T	C	.	.	MAF_USDA=2.459
NC_035099.1	18740551	.	G	A	.	.	MAF_USDA=6.557
NC_035099.1	18740575	.	G	T	.	.	MAF_INRAE=9.494;MAF_USDA=5.294
NC_035099.1	18740635	.	A	C	.	.	MAF_USDA=3.279
NC_035099.1	18740639	.	T	G	.	.	MAF_USDA=2.459
NC_035099.1	18740647	.	G	A	.	.	MAF_USDA=2.459
NC_035099.1	18740652	.	T	C	.	.	MAF_USDA=2.459
NC_035099.1	18740726	.	G	T	.	.	MAF_INRAE=8.861;MAF_USDA=5.294
NC_035099.1	18740752	.	T	G	.	.	MAF_USDA=2.459
NC_035099.1	18740755	.	C	A	.	.	MAF_INRAE=22.152;MAF_USDA=35.294
NC_035099.1	18740758	.	T	C	.	.	MAF_USDA=2.459
NC_035099.1	18740769	.	C	T	.	.	MAF_USDA=2.459
NC_035099.1	18740771	.	A	G	.	.	MAF_USDA=2.459
NC_035099.1	18740799	.	G	A	.	.	MAF_INRAE=19.167;MAF_USDA=2.083
NC_035099.1	18740831	.	G	A	.	.	MAF_INRAE=29.747;MAF_USDA=8.197
NC_035099.1	18740898	.	C	T	.	.	MAF_USDA=2.459
NC_035099.1	18740904	.	T	C	.	.	MAF_USDA=21.176
NC_035099.1	18740977	.	G	A	.	.	MAF_USDA=2.459
NC_035099.1	18740992	.	T	A	.	.	MAF_INRAE=38.608;MAF_USDA=23.529
NC_035099.1	18740999	.	T	A	.	.	MAF_INRAE=20.253;MAF_USDA=13.529
NC_035099.1	18741021	.	G	C	.	.	MAF_USDA=2.459
NC_035099.1	18741072	.	G	A	.	.	MAF_USDA=2.459
NC_035099.1	18741077	.	C	T	.	.	MAF_INRAE=21.519;MAF_USDA=35.882
NC_035099.1	18741082	.	T	A	.	.	MAF_INRAE=13.291;MAF_USDA=12.353
NC_035099.1	18741106	.	G	A	.	.	MAF_USDA=2.459
NC_035099.1	18741107	.	C	A	.	.	MAF_USDA=2.459
NC_035099.1	18741270	.	T	C	.	.	MAF_USDA=2.459
NC_035099.1	18741296	.	A	G	.	.	MAF_USDA=2.459
NC_035099.1	18741345	.	C	A	.	.	MAF_USDA=1.667
NC_035099.1	18741454	.	G	A	.	.	MAF_USDA=2.459
NC_035099.1	18741458	.	T	A	.	.	MAF_USDA=2.459
NC_035099.1	18741460	.	A	T	.	.	MAF_USDA=2.459
NC_035099.1	18741486	.	G	T	.	.	MAF_USDA=2.459
NC_035099.1	18741506	.	C	A	.	.	MAF_USDA=2.459
NC_035099.1	18741507	.	C	T	.	.	MAF_USDA=43.529
NC_035099.1	18741577	.	C	G	.	.	MAF_USDA=5.294
NC_035099.1	18741619	.	G	T	.	.	MAF_INRAE=22.152;MAF_USDA=36.905
NC_035099.1	18741656	.	A	G	.	.	MAF_INRAE=2.632;MAF_USDA=18.235
NC_035099.1	18741662	.	C	T	.	.	MAF_USDA=2.459
NC_035099.1	18741668	.	C	T	.	.	MAF_USDA=4.918
NC_035099.1	18741669	.	C	A	.	.	MAF_INRAE=22.152;MAF_USDA=34.706
NC_035099.1	18741689	.	C	T	.	.	MAF_USDA=2.459
NC_035099.1	18741702	.	G	T	.	.	MAF_USDA=2.459
NC_035099.1	18741714	.	G	T	.	.	MAF_INRAE=20.886;MAF_USDA=31.765
NC_035099.1	18741721	.	G	A	.	.	MAF_INRAE=29.747;MAF_USDA=7.377
NC_035099.1	18741744	.	A	C	.	.	MAF_INRAE=29.747;MAF_USDA=7.377
NC_035099.1	18741757	.	A	G	.	.	MAF_USDA=22.941
NC_035099.1	18741761	.	A	C	.	.	MAF_USDA=2.459
NC_035099.1	18741834	.	T	G	.	.	MAF_INRAE=8.861;MAF_USDA=5.357
NC_035099.1	18741842	.	A	C	.	.	MAF_USDA=27.381
NC_035099.1	18741856	.	G	T	.	.	MAF_USDA=2.5
NC_035099.1	18741863	.	G	A	.	.	MAF_USDA=2.5
NC_035099.1	18741872	.	T	A	.	.	MAF_USDA=28.916
NC_035099.1	18741879	.	G	T	.	.	MAF_INRAE=30.38;MAF_USDA=9.167
NC_035099.1	18741931	.	C	G	.	.	MAF_INRAE=6.667;MAF_USDA=10.843
NC_035099.1	18741945	.	A	G	.	.	MAF_USDA=1.695
NC_035099.1	18741955	.	C	T	.	.	MAF_USDA=2.542
NC_035099.1	18742198	.	C	A	.	.	MAF_USDA=18.75
NC_035099.1	18742272	.	C	A	.	.	MAF_USDA=2.083
NC_035099.1	18742305	.	T	C	.	.	MAF_INRAE=42.105;MAF_USDA=22.619
NC_035099.1	18742412	.	G	C	.	.	MAF_INRAE=38.608;MAF_USDA=20.833
NC_035099.1	18742422	.	A	G	.	.	MAF_INRAE=38.608;MAF_USDA=37.5
NC_035099.1	18742447	.	G	T	.	.	MAF_INRAE=4.167;MAF_USDA=7.143
NC_035099.1	18742564	.	G	T	.	.	MAF_USDA=2.5
NC_035099.1	18743286	.	T	A	.	.	MAF_INRAE=5.263
NC_035099.1	18743373	.	C	A	.	.	MAF_USDA=2.5
NC_035099.1	18743417	.	A	T	.	.	MAF_USDA=2.5
NC_035099.1	18743420	.	C	A	.	.	MAF_USDA=2.5
NC_035099.1	18743462	.	G	C	.	.	MAF_USDA=2.5
NC_035099.1	18743463	.	G	T	.	.	MAF_USDA=2.5
NC_035099.1	18743486	.	C	A	.	.	MAF_USDA=2.5
NC_035099.1	18743495	.	T	G	.	.	MAF_USDA=29.167
NC_035099.1	18743505	.	A	C	.	.	MAF_USDA=2.5
NC_035099.1	18743514	.	G	C	.	.	MAF_INRAE=8.861;MAF_USDA=4.762
NC_035099.1	18743541	.	G	A	.	.	MAF_USDA=1.667
NC_035099.1	18743557	.	T	G	.	.	MAF_USDA=1.667
NC_035099.1	18743568	.	A	C	.	.	MAF_USDA=5.0
NC_035099.1	18743607	.	A	C	.	.	MAF_USDA=27.381
NC_035099.1	18743617	.	G	T	.	.	MAF_INRAE=18.333;MAF_USDA=34.94
NC_035099.1	18743625	.	TG	TA	.	.	MAF_USDA=10.417
NC_035099.1	18743626	.	G	A	.	.	MAF_INRAE=1.667
NC_035099.1	18743628	.	A	G	.	.	MAF_INRAE=1.667;MAF_USDA=3.614
NC_035099.1	18743643	.	A	G	.	.	MAF_INRAE=29.114;MAF_USDA=8.475
NC_035099.1	18743646	.	A	G	.	.	MAF_USDA=6.78
NC_035099.1	18743648	.	G	T	.	.	MAF_USDA=2.542
NC_035099.1	18743686	.	A	C	.	.	MAF_INRAE=10.526
NC_035099.1	18743736	.	A	G	.	.	MAF_INRAE=40.0
NC_035099.1	18743746	.	G	A	.	.	MAF_INRAE=15.0
NC_035099.1	18743791	.	A	G	.	.	MAF_INRAE=3.333
NC_035099.1	18743794	.	C	A	.	.	MAF_INRAE=3.333
NC_035099.1	18743803	.	C	T	.	.	MAF_INRAE=3.333
NC_035099.1	18743807	.	A	T	.	.	MAF_USDA=2.542
NC_035099.1	18743815	.	G	A	.	.	MAF_INRAE=3.333;MAF_USDA=9.167
NC_035099.1	18743816	.	G	T	.	.	MAF_INRAE=3.333;MAF_USDA=9.167
NC_035099.1	18743821	.	T	G	.	.	MAF_INRAE=3.333;MAF_USDA=12.5
NC_035099.1	18743823	.	T	G	.	.	MAF_INRAE=32.278;MAF_USDA=31.548
NC_035099.1	18743838	.	C	G	.	.	MAF_INRAE=4.167
NC_035099.1	18743853	.	G	A	.	.	MAF_INRAE=4.167
NC_035099.1	18743855	.	A	G	.	.	MAF_INRAE=4.167
NC_035099.1	18743862	.	A	C	.	.	MAF_INRAE=3.333
NC_035099.1	18743866	.	G	T	.	.	MAF_INRAE=29.747;MAF_USDA=6.667
NC_035099.1	18743867	.	T	C	.	.	MAF_INRAE=35.833;MAF_USDA=6.667
NC_035099.1	18743883	.	G	T	.	.	MAF_USDA=2.5
NC_035099.1	18744163	.	G	C	.	.	MAF_USDA=7.5
NC_035099.1	18744194	.	G	A	.	.	MAF_INRAE=24.167;MAF_USDA=7.143
NC_035099.1	18744214	.	C	T	.	.	MAF_USDA=4.167
NC_035099.1	18744263	.	G	A	.	.	MAF_INRAE=22.152;MAF_USDA=35.714
NC_035099.1	18744268	.	T	A	.	.	MAF_INRAE=42.105;MAF_USDA=13.69
NC_035099.1	18744275	.	G	A	.	.	MAF_INRAE=8.861;MAF_USDA=4.762
NC_035099.1	18744279	.	C	A	.	.	MAF_INRAE=1.667
NC_035099.1	18744280	.	T	C	.	.	MAF_INRAE=8.861;MAF_USDA=5.357
NC_035099.1	18744283	.	T	C	.	.	MAF_INRAE=1.667
NC_035099.1	18744284	.	G	A	.	.	MAF_INRAE=1.667
NC_035099.1	18744290	.	T	G	.	.	MAF_INRAE=2.5;MAF_USDA=30.357
NC_035099.1	18744291	.	A	T	.	.	MAF_INRAE=1.667
NC_035099.1	18744295	.	T	C	.	.	MAF_INRAE=1.667
NC_035099.1	18744296	.	G	A	.	.	MAF_INRAE=1.667
NC_035099.1	18744297	.	T	G	.	.	MAF_INRAE=1.667
NC_035099.1	18744302	.	C	T	.	.	MAF_INRAE=1.667
NC_035099.1	18744304	.	A	C	.	.	MAF_INRAE=1.667
NC_035099.1	18744356	.	G	A	.	.	MAF_USDA=2.5
NC_035099.1	18744369	.	T	C	.	.	MAF_INRAE=22.152;MAF_USDA=36.905
NC_035099.1	18744433	.	G	A	.	.	MAF_INRAE=22.152;MAF_USDA=35.119
NC_035099.1	18744467	.	G	A	.	.	MAF_USDA=2.5
NC_035099.1	18744481	.	G	T	.	.	MAF_USDA=2.5
NC_035099.1	18744497	.	C	T	.	.	MAF_INRAE=29.747;MAF_USDA=8.333
NC_035099.1	18744505	.	A	G	.	.	MAF_USDA=26.19
NC_035099.1	18744509	.	T	G	.	.	MAF_USDA=3.333
NC_035099.1	18744511	.	G	C	.	.	MAF_USDA=1.667
NC_035099.1	18744554	.	G	A	.	.	MAF_USDA=2.5
NC_035099.1	18744564	.	T	C	.	.	MAF_USDA=2.5
NC_035099.1	18744575	.	G	A	.	.	MAF_USDA=2.5
NC_035099.1	18744645	.	G	T	.	.	MAF_INRAE=19.62;MAF_USDA=5.833
NC_035099.1	18744691	.	A	T	.	.	MAF_INRAE=10.526;MAF_USDA=5.833
NC_035099.1	18744763	.	A	T	.	.	MAF_INRAE=40.506;MAF_USDA=23.214
NC_035099.1	18744783	.	G	C	.	.	MAF_INRAE=37.975;MAF_USDA=22.619
NC_035099.1	18744867	.	G	A	.	.	MAF_INRAE=9.167;MAF_USDA=11.31
NC_035099.1	18744943	.	C	A	.	.	MAF_USDA=1.667
NC_035099.1	18744957	.	A	T	.	.	MAF_USDA=28.571
NC_035099.1	18744968	.	C	T	.	.	MAF_USDA=3.333
NC_035099.1	18744970	.	C	A	.	.	MAF_INRAE=29.747;MAF_USDA=8.333
NC_035099.1	18744985	.	T	C	.	.	MAF_INRAE=29.747;MAF_USDA=7.5
NC_035099.1	18745004	.	G	A	.	.	MAF_INRAE=15.19;MAF_USDA=3.39
NC_035099.1	18745010	.	C	A	.	.	MAF_USDA=2.542
NC_035099.1	18745021	.	G	A	.	.	MAF_USDA=6.627
NC_035099.1	18745023	.	T	C	.	.	MAF_USDA=2.5
NC_035099.1	18745095	.	C	T	.	.	MAF_USDA=2.459
NC_035099.1	18745130	.	A	G	.	.	MAF_INRAE=19.62;MAF_USDA=13.529
NC_035099.1	18745171	.	T	G	.	.	MAF_USDA=2.459
NC_035099.1	18745213	.	C	T	.	.	MAF_USDA=2.5
NC_035099.1	18745261	.	C	A	.	.	MAF_USDA=4.098
NC_035099.1	18745265	.	G	T	.	.	MAF_USDA=6.557
NC_035099.1	18745314	.	T	C	.	.	MAF_INRAE=31.013;MAF_USDA=6.557
NC_035099.1	18745325	.	C	T	.	.	MAF_USDA=5.882
NC_035099.1	18745336	.	G	T	.	.	MAF_INRAE=35.833
NC_035099.1	18745379	.	C	A	.	.	MAF_USDA=37.5
NC_035099.1	18745389	.	T	C	.	.	MAF_USDA=2.459
NC_035099.1	18745498	.	T	C	.	.	MAF_USDA=30.0
NC_035099.1	18745572	.	CCTCACTACCGACAGACTGT	CCTCACTACCGACAGACTGG	.	.	MAF_USDA=18.75
NC_035099.1	18745591	.	T	G	.	.	MAF_INRAE=4.167
NC_035099.1	18745651	.	A	C	.	.	MAF_USDA=2.459
NC_035099.1	18745690	.	G	A	.	.	MAF_INRAE=20.253;MAF_USDA=13.529
NC_035099.1	18745739	.	T	C	.	.	MAF_INRAE=1.667;MAF_USDA=4.118
NC_035099.1	18745839	.	T	G	.	.	MAF_USDA=2.459
NC_035099.1	18745871	.	G	T	.	.	MAF_INRAE=4.167
NC_035099.1	18745881	.	G	A	.	.	MAF_USDA=3.279
NC_035099.1	18745885	.	G	A	.	.	MAF_INRAE=29.114;MAF_USDA=5.738
NC_035099.1	18745902	.	A	G	.	.	MAF_USDA=25.882
NC_035099.1	18745937	.	G	T	.	.	MAF_INRAE=39.241;MAF_USDA=41.176
NC_035099.1	18745958	.	C	T	.	.	MAF_USDA=1.639
NC_035099.1	18745999	.	G	A	.	.	MAF_INRAE=21.519;MAF_USDA=30.588
NC_035099.1	18746055	.	G	T	.	.	MAF_USDA=1.639
NC_035099.1	18746056	.	C	T	.	.	MAF_INRAE=22.785;MAF_USDA=35.882
NC_035099.1	18746087	.	T	C	.	.	MAF_USDA=28.824
NC_035099.1	18746150	.	G	A	.	.	MAF_INRAE=10.127;MAF_USDA=4.118
NC_035099.1	18746158	.	G	A	.	.	MAF_INRAE=29.747;MAF_USDA=7.377
NC_035099.1	18746182	.	G	T	.	.	MAF_USDA=2.459
NC_035099.1	18746304	.	C	A	.	.	MAF_USDA=2.459
NC_035099.1	18746311	.	C	G	.	.	MAF_USDA=6.557
NC_035099.1	18746330	.	G	A	.	.	MAF_USDA=6.557
NC_035099.1	18746423	.	A	G	.	.	MAF_INRAE=29.747;MAF_USDA=7.377
NC_035099.1	18746444	.	A	C	.	.	MAF_USDA=2.459
NC_035099.1	18746480	.	G	A	.	.	MAF_INRAE=8.861;MAF_USDA=5.294
NC_035099.1	18746491	.	T	C	.	.	MAF_USDA=27.647
NC_035099.1	18746520	.	C	A	.	.	MAF_INRAE=8.861;MAF_USDA=5.294
NC_035099.1	18746524	.	C	T	.	.	MAF_INRAE=29.747;MAF_USDA=6.557
NC_035099.1	18746544	.	G	C	.	.	MAF_INRAE=24.167;MAF_USDA=8.235
NC_035099.1	18746582	.	G	A	.	.	MAF_USDA=3.279
NC_035099.1	18746601	.	C	T	.	.	MAF_INRAE=9.167;MAF_USDA=11.176
NC_035099.1	18746684	.	A	G	.	.	MAF_INRAE=28.481;MAF_USDA=8.197
NC_035099.1	18746709	.	C	G	.	.	MAF_USDA=1.639
NC_035099.1	18746740	.	C	T	.	.	MAF_INRAE=24.167;MAF_USDA=8.235
NC_035099.1	18746853	.	G	T	.	.	MAF_USDA=6.557
NC_035099.1	18746855	.	A	G	.	.	MAF_INRAE=20.253;MAF_USDA=13.529
NC_035099.1	18746895	.	G	A	.	.	MAF_INRAE=9.167;MAF_USDA=11.176
NC_035099.1	18746913	.	C	T	.	.	MAF_INRAE=8.861;MAF_USDA=4.706
NC_035099.1	18746915	.	G	A	.	.	MAF_USDA=6.557
NC_035099.1	18747011	.	T	G	.	.	MAF_INRAE=39.241;MAF_USDA=40.588
NC_035099.1	18747059	.	A	C	.	.	MAF_USDA=2.459
NC_035099.1	18747069	.	A	T	.	.	MAF_USDA=2.459
NC_035099.1	18747076	.	A	G	.	.	MAF_USDA=25.882
NC_035099.1	18747119	.	G	A	.	.	MAF_USDA=2.459
NC_035099.1	18747140	.	G	T	.	.	MAF_INRAE=4.167;MAF_USDA=7.647
NC_035099.1	18747190	.	C	T	.	.	MAF_INRAE=20.886;MAF_USDA=13.529
NC_035099.1	18747201	.	C	T	.	.	MAF_USDA=1.639
NC_035099.1	18747202	.	T	G	.	.	MAF_USDA=21.176
NC_035099.1	18747207	.	G	C	.	.	MAF_INRAE=20.886;MAF_USDA=13.529
NC_035099.1	18747370	.	G	A	.	.	MAF_USDA=2.353
NC_035099.1	18747389	.	C	T	.	.	MAF_INRAE=8.861;MAF_USDA=7.647
NC_035099.1	18747442	.	T	C	.	.	MAF_INRAE=21.519;MAF_USDA=30.0
NC_035099.1	18747444	.	A	T	.	.	MAF_USDA=35.246
NC_035099.1	18747446	.	A	T	.	.	MAF_USDA=33.607
NC_035099.1	18747447	.	C	A	.	.	MAF_INRAE=20.833;MAF_USDA=40.984
NC_035099.1	18747496	.	C	T	.	.	MAF_INRAE=29.114;MAF_USDA=7.377
NC_035099.1	18747497	.	G	A	.	.	MAF_USDA=7.377
NC_035099.1	18747550	.	C	T	.	.	MAF_INRAE=13.291;MAF_USDA=12.353
NC_035099.1	18747617	.	C	A	.	.	MAF_INRAE=8.861;MAF_USDA=5.882
NC_035099.1	18747681	.	G	A	.	.	MAF_INRAE=8.861;MAF_USDA=7.647
NC_035099.1	18747684	.	A	G	.	.	MAF_INRAE=20.0;MAF_USDA=1.176
NC_035099.1	18747787	.	G	T	.	.	MAF_USDA=6.557
NC_035099.1	18747805	.	T	C	.	.	MAF_INRAE=13.291;MAF_USDA=12.353
NC_035099.1	18747824	.	A	G	.	.	MAF_USDA=4.918
NC_035099.1	18747831	.	G	A	.	.	MAF_USDA=2.459
NC_035099.1	18747906	.	T	C	.	.	MAF_USDA=7.377
NC_035099.1	18747907	.	A	G	.	.	MAF_INRAE=21.053;MAF_USDA=5.294
NC_035099.1	18747925	.	T	C	.	.	MAF_USDA=41.667
NC_035099.1	18747926	.	T	C	.	.	MAF_USDA=41.667
NC_035099.1	18748190	.	G	C	.	.	MAF_USDA=2.459
NC_035099.1	18748227	.	G	T	.	.	MAF_INRAE=29.114;MAF_USDA=8.197
NC_035099.1	18748249	.	G	T	.	.	MAF_INRAE=4.167;MAF_USDA=8.197
NC_035099.1	18748340	.	G	T	.	.	MAF_USDA=2.459
NC_035099.1	18748391	.	G	A	.	.	MAF_INRAE=13.291;MAF_USDA=12.941
NC_035099.1	18748393	.	A	C	.	.	MAF_USDA=6.557
NC_035099.1	18748433	.	G	T	.	.	MAF_INRAE=37.975;MAF_USDA=23.529
NC_035099.1	18748434	.	A	G	.	.	MAF_INRAE=36.667;MAF_USDA=22.941
NC_035099.1	18748437	.	T	G	.	.	MAF_INRAE=8.861;MAF_USDA=4.706
NC_035099.1	18748471	.	C	G	.	.	MAF_USDA=7.377
NC_035099.1	18748478	.	G	A	.	.	MAF_INRAE=38.608;MAF_USDA=23.529
NC_035099.1	18748491	.	G	A	.	.	MAF_USDA=21.765
NC_035099.1	18748495	.	G	T	.	.	MAF_INRAE=37.5;MAF_USDA=23.529
NC_035099.1	18748496	.	C	G	.	.	MAF_USDA=2.459
NC_035099.1	18748532	.	C	A	.	.	MAF_INRAE=30.38;MAF_USDA=7.377
NC_035099.1	18748533	.	A	T	.	.	MAF_INRAE=36.667;MAF_USDA=7.377
NC_035099.1	18748593	.	T	G	.	.	MAF_USDA=3.279
NC_035099.1	18748630	.	C	A	.	.	MAF_USDA=1.639
NC_035099.1	18748655	.	A	G	.	.	MAF_INRAE=39.241;MAF_USDA=42.941
NC_035099.1	18748673	.	G	A	.	.	MAF_INRAE=39.241
NC_035099.1	18748692	.	A	T	.	.	MAF_USDA=2.459
NC_035099.1	18748693	.	T	G	.	.	MAF_USDA=2.459
NC_035099.1	18748748	.	A	C	.	.	MAF_INRAE=38.608;MAF_USDA=23.529
NC_035099.1	18748866	.	G	T	.	.	MAF_INRAE=29.747;MAF_USDA=7.377
NC_035099.1	18748903	.	A	G	.	.	MAF_INRAE=38.608;MAF_USDA=30.0
NC_035099.1	18748909	.	A	T	.	.	MAF_INRAE=24.167;MAF_USDA=8.235
NC_035099.1	18748917	.	G	T	.	.	MAF_INRAE=38.608;MAF_USDA=23.529
NC_035099.1	18748937	.	G	A	.	.	MAF_INRAE=13.291;MAF_USDA=12.353
NC_035099.1	18748946	.	C	T	.	.	MAF_INRAE=8.333;MAF_USDA=14.706
NC_035099.1	18748992	.	G	A	.	.	MAF_USDA=12.941
NC_035099.1	18749096	.	T	A	.	.	MAF_USDA=3.279
NC_035099.1	18749098	.	A	C	.	.	MAF_INRAE=30.38;MAF_USDA=43.75
NC_035099.1	18749108	.	C	T	.	.	MAF_INRAE=38.608;MAF_USDA=24.118
NC_035099.1	18749288	.	T	C	.	.	MAF_USDA=2.5
NC_035099.1	18749307	.	C	T	.	.	MAF_INRAE=8.861;MAF_USDA=3.529
NC_035099.1	18749405	.	C	T	.	.	MAF_INRAE=41.772;MAF_USDA=27.059
NC_035099.1	18749419	.	C	T	.	.	MAF_USDA=1.639
NC_035099.1	18749445	.	A	T	.	.	MAF_INRAE=39.873;MAF_USDA=47.647
NC_035099.1	18749446	.	G	A	.	.	MAF_USDA=21.176
NC_035099.1	18749534	.	G	A	.	.	MAF_USDA=15.882
NC_035099.1	18749553	.	C	T	.	.	MAF_INRAE=8.333;MAF_USDA=14.881
NC_035099.1	18749564	.	G	T	.	.	MAF_INRAE=37.342;MAF_USDA=49.405
NC_035099.1	18749762	.	G	A	.	.	MAF_USDA=1.639
NC_035099.1	18749763	.	T	A	.	.	MAF_USDA=1.639
NC_035099.1	18749916	.	C	A	.	.	MAF_INRAE=39.241;MAF_USDA=16.471
NC_035099.1	18749920	.	G	A	.	.	MAF_USDA=4.098
NC_035099.1	18749989	.	C	T	.	.	MAF_INRAE=9.167;MAF_USDA=11.176
NC_035099.1	18750002	.	C	G	.	.	MAF_USDA=4.118
NC_035099.1	18750019	.	A	C	.	.	MAF_INRAE=25.0;MAF_USDA=27.059
NC_035099.1	18750030	.	C	G	.	.	MAF_INRAE=29.747;MAF_USDA=6.557
NC_035099.1	18750085	.	G	T	.	.	MAF_INRAE=8.861
NC_035099.1	18750111	.	G	A	.	.	MAF_INRAE=39.241;MAF_USDA=15.882
NC_035099.1	18750181	.	T	C	.	.	MAF_INRAE=25.833;MAF_USDA=26.471
NC_035099.1	18750193	.	A	T	.	.	MAF_INRAE=4.167;MAF_USDA=7.647
NC_035099.1	18750321	.	C	T	.	.	MAF_INRAE=40.506;MAF_USDA=37.647
NC_035099.1	18750386	.	A	G	.	.	MAF_USDA=1.639
NC_035099.1	18750453	.	G	A	.	.	MAF_USDA=2.5
NC_035099.1	18750461	.	G	A	.	.	MAF_INRAE=38.608;MAF_USDA=16.071
NC_035099.1	18750474	.	G	A	.	.	MAF_INRAE=37.342;MAF_USDA=17.857
NC_035099.1	18750646	.	A	C	.	.	MAF_INRAE=38.608;MAF_USDA=16.071
NC_035099.1	18750665	.	C	A	.	.	MAF_USDA=1.667
NC_035099.1	18750860	.	C	G	.	.	MAF_INRAE=39.873;MAF_USDA=24.706
NC_035099.1	18750867	.	A	C	.	.	MAF_INRAE=12.658;MAF_USDA=12.353
NC_035099.1	18750872	.	G	T	.	.	MAF_INRAE=8.861;MAF_USDA=10.417
NC_035099.1	18750938	.	C	G	.	.	MAF_USDA=8.824
NC_035099.1	18751053	.	T	A	.	.	MAF_INRAE=18.987;MAF_USDA=35.417
NC_035099.1	18751118	.	A	T	.	.	MAF_INRAE=30.38;MAF_USDA=13.115
NC_035099.1	18751121	.	T	A	.	.	MAF_USDA=2.459
NC_035099.1	18751122	.	C	A	.	.	MAF_USDA=1.639
NC_035099.1	18751162	.	A	G	.	.	MAF_USDA=1.639
NC_035099.1	18751169	.	C	T	.	.	MAF_INRAE=10.833;MAF_USDA=18.235
NC_035099.1	18752896	.	C	T	.	.	MAF_USDA=2.5
NC_035099.1	18752917	.	A	T	.	.	MAF_INRAE=20.0;MAF_USDA=2.083
NC_035099.1	18752998	.	T	G	.	.	MAF_INRAE=35.443;MAF_USDA=19.048
NC_035099.1	18753077	.	G	T	.	.	MAF_INRAE=4.167;MAF_USDA=8.333
NC_035099.1	18753159	.	T	G	.	.	MAF_USDA=2.542
NC_035099.1	18753161	.	C	A	.	.	MAF_USDA=8.475
NC_035099.1	18753198	.	C	T	.	.	MAF_INRAE=20.253;MAF_USDA=20.833
NC_035099.1	18753241	.	G	A	.	.	MAF_INRAE=33.544;MAF_USDA=49.405
NC_035099.1	18753243	.	A	G	.	.	MAF_INRAE=25.0;MAF_USDA=26.786
NC_035099.1	18753272	.	A	G	.	.	MAF_USDA=2.459
NC_035099.1	18753383	.	T	A	.	.	MAF_USDA=1.639
NC_035099.1	18753396	.	G	T	.	.	MAF_USDA=1.639
NC_035099.1	18753478	.	C	T	.	.	MAF_INRAE=8.861;MAF_USDA=10.417
NC_035099.1	18753495	.	C	T	.	.	MAF_USDA=6.557
NC_035099.1	18753522	.	C	A	.	.	MAF_USDA=6.25
NC_035099.1	18753523	.	C	T	.	.	MAF_USDA=6.25
NC_035099.1	18753547	.	A	T	.	.	MAF_INRAE=10.0;MAF_USDA=20.0
NC_035099.1	18753581	.	T	C	.	.	MAF_USDA=4.167
NC_035099.1	18753586	.	T	A	.	.	MAF_USDA=6.557
NC_035099.1	18753587	.	A	T	.	.	MAF_USDA=6.557
NC_035099.1	18753613	.	T	G	.	.	MAF_INRAE=20.253;MAF_USDA=19.412
NC_035099.1	18753626	.	C	T	.	.	MAF_USDA=3.279
NC_035099.1	18753627	.	G	A	.	.	MAF_INRAE=8.861;MAF_USDA=4.706
NC_035099.1	18753637	.	A	G	.	.	MAF_USDA=2.459
NC_035099.1	18753661	.	C	T	.	.	MAF_USDA=2.459
NC_035099.1	18753675	.	G	T	.	.	MAF_USDA=7.377
NC_035099.1	18753723	.	A	C	.	.	MAF_INRAE=20.886;MAF_USDA=25.294
NC_035099.1	18753745	.	G	A	.	.	MAF_USDA=8.235
NC_035099.1	18753770	.	G	A	.	.	MAF_INRAE=42.105;MAF_USDA=13.529
NC_035099.1	18753971	.	G	A	.	.	MAF_USDA=20.833
NC_035099.1	18753982	.	C	G	.	.	MAF_USDA=20.833
NC_035099.1	18754024	.	C	T	.	.	MAF_USDA=20.833
NC_035099.1	18754454	.	A	C	.	.	MAF_USDA=4.167
NC_035099.1	18754470	.	A	T	.	.	MAF_USDA=20.833
NC_035099.1	18754507	.	G	A	.	.	MAF_USDA=23.913
NC_035099.1	18754778	.	C	G	.	.	MAF_INRAE=6.667;MAF_USDA=26.087
NC_035099.1	18754820	.	C	T	.	.	MAF_INRAE=7.5
NC_035099.1	18754831	.	G	T	.	.	MAF_INRAE=5.0
NC_035099.1	18754926	.	A	G	.	.	MAF_INRAE=30.0;MAF_USDA=7.647
NC_035099.1	18754978	.	A	T	.	.	MAF_INRAE=9.167
NC_035099.1	18754987	.	T	G	.	.	MAF_INRAE=19.167;MAF_USDA=8.824
NC_035099.1	18755012	.	C	T	.	.	MAF_INRAE=42.105;MAF_USDA=20.833
NC_035099.1	18755187	.	C	T	.	.	MAF_USDA=10.417
NC_035099.1	18755239	.	C	A	.	.	MAF_USDA=3.279
NC_035099.1	18755319	.	T	C	.	.	MAF_INRAE=37.5
NC_035099.1	18755321	.	A	T	.	.	MAF_INRAE=9.167
NC_035099.1	18755358	.	G	A	.	.	MAF_INRAE=18.987;MAF_USDA=18.824
NC_035099.1	18755386	.	C	A	.	.	MAF_INRAE=9.167;MAF_USDA=22.353
NC_035099.1	18755440	.	C	G	.	.	MAF_INRAE=4.167;MAF_USDA=12.295
NC_035099.1	18755515	.	C	T	.	.	MAF_INRAE=20.253;MAF_USDA=19.048
NC_035099.1	18755648	.	T	A	.	.	MAF_USDA=40.588
NC_035099.1	18755660	.	T	A	.	.	MAF_INRAE=1.667
NC_035099.1	18755680	.	A	C	.	.	MAF_INRAE=29.747;MAF_USDA=5.738
NC_035099.1	18755841	.	C	T	.	.	MAF_INRAE=7.5;MAF_USDA=7.059
NC_035099.1	18755845	.	T	C	.	.	MAF_INRAE=10.0;MAF_USDA=21.176
NC_035099.1	18755854	.	G	A	.	.	MAF_INRAE=10.0;MAF_USDA=22.353
NC_035099.1	18756107	.	C	A	.	.	MAF_INRAE=10.0;MAF_USDA=21.765
NC_035099.1	18756125	.	C	G	.	.	MAF_USDA=4.706
NC_035099.1	18756153	.	T	G	.	.	MAF_USDA=1.639
NC_035099.1	18756168	.	G	T	.	.	MAF_INRAE=10.0;MAF_USDA=23.529
NC_035099.1	18756170	.	A	C	.	.	MAF_USDA=1.639
NC_035099.1	18756223	.	C	T	.	.	MAF_INRAE=28.481;MAF_USDA=41.176
NC_035099.1	18756257	.	T	A	.	.	MAF_INRAE=24.167;MAF_USDA=41.176
NC_035099.1	18756295	.	G	A	.	.	MAF_INRAE=10.0;MAF_USDA=22.353
NC_035099.1	18756306	.	A	C	.	.	MAF_INRAE=13.924;MAF_USDA=12.353
NC_035099.1	18756307	.	A	G	.	.	MAF_INRAE=27.848;MAF_USDA=40.588
NC_035099.1	18756405	.	G	T	.	.	MAF_INRAE=20.253;MAF_USDA=15.294
NC_035099.1	18756464	.	G	A	.	.	MAF_INRAE=29.747;MAF_USDA=4.098
NC_035099.1	18756540	.	A	C	.	.	MAF_INRAE=4.167;MAF_USDA=11.475
NC_035099.1	18756542	.	A	C	.	.	MAF_INRAE=21.519;MAF_USDA=19.412
NC_035099.1	18756574	.	T	G	.	.	MAF_INRAE=29.747;MAF_USDA=7.377
NC_035099.1	18756625	.	G	T	.	.	MAF_USDA=9.016
NC_035099.1	18756626	.	G	A	.	.	MAF_INRAE=8.861;MAF_USDA=4.706
NC_035099.1	18756635	.	C	T	.	.	MAF_USDA=1.639
NC_035099.1	18756681	.	T	C	.	.	MAF_INRAE=45.57;MAF_USDA=31.765
NC_035099.1	18756690	.	T	G	.	.	MAF_USDA=2.459
NC_035099.1	18756695	.	G	A	.	.	MAF_INRAE=29.747;MAF_USDA=4.918
NC_035099.1	18756751	.	A	G	.	.	MAF_USDA=1.639
NC_035099.1	18756767	.	C	A	.	.	MAF_INRAE=21.519;MAF_USDA=17.059
NC_035099.1	18756807	.	C	T	.	.	MAF_INRAE=21.519;MAF_USDA=20.588
NC_035099.1	18756842	.	T	C	.	.	MAF_INRAE=29.747;MAF_USDA=4.918
NC_035099.1	18756850	.	G	A	.	.	MAF_USDA=1.639
NC_035099.1	18756852	.	C	T	.	.	MAF_USDA=1.639
NC_035099.1	18756855	.	T	A	.	.	MAF_INRAE=8.861;MAF_USDA=2.941
NC_035099.1	18756862	.	C	A	.	.	MAF_INRAE=21.519;MAF_USDA=19.412
NC_035099.1	18757019	.	T	G	.	.	MAF_USDA=6.557
NC_035099.1	18757069	.	A	G	.	.	MAF_INRAE=3.333;MAF_USDA=11.475
NC_035099.1	18757094	.	A	T	.	.	MAF_USDA=1.667
NC_035099.1	18757207	.	G	C	.	.	MAF_INRAE=8.861;MAF_USDA=4.706
NC_035099.1	18757285	.	T	A	.	.	MAF_USDA=31.25
NC_035099.1	18757288	.	T	A	.	.	MAF_INRAE=13.333;MAF_USDA=31.25
NC_035099.1	18757305	.	A	C	.	.	MAF_USDA=1.639
NC_035099.1	18757309	.	T	A	.	.	MAF_INRAE=35.443;MAF_USDA=17.647
NC_035099.1	18757313	.	A	T	.	.	MAF_INRAE=30.38;MAF_USDA=23.529
NC_035099.1	18757316	.	G	T	.	.	MAF_INRAE=26.667;MAF_USDA=34.706
NC_035099.1	18757322	.	C	T	.	.	MAF_USDA=2.459
NC_035099.1	18757331	.	A	T	.	.	MAF_USDA=5.738
NC_035099.1	18757403	.	T	C	.	.	MAF_USDA=3.279
NC_035099.1	18757406	.	A	C	.	.	MAF_INRAE=21.667;MAF_USDA=22.353
NC_035099.1	18757417	.	A	C	.	.	MAF_INRAE=7.5;MAF_USDA=7.059
NC_035099.1	18757422	.	T	G	.	.	MAF_INRAE=31.013;MAF_USDA=24.118
NC_035099.1	18757486	.	C	T	.	.	MAF_INRAE=8.861;MAF_USDA=4.706
NC_035099.1	18757516	.	G	A	.	.	MAF_INRAE=4.167;MAF_USDA=8.824
NC_035099.1	18757525	.	G	T	.	.	MAF_INRAE=29.747;MAF_USDA=7.377
NC_035099.1	18757553	.	T	G	.	.	MAF_INRAE=8.861;MAF_USDA=4.706
NC_035099.1	18757569	.	A	T	.	.	MAF_INRAE=8.861;MAF_USDA=4.706
NC_035099.1	18757575	.	C	T	.	.	MAF_INRAE=8.861;MAF_USDA=4.706
NC_035099.1	18757583	.	G	T	.	.	MAF_USDA=1.639
NC_035099.1	18757630	.	G	A	.	.	MAF_INRAE=20.833;MAF_USDA=21.765
NC_035099.1	18757745	.	G	C	.	.	MAF_INRAE=20.833;MAF_USDA=21.176
NC_035099.1	18757755	.	G	T	.	.	MAF_USDA=6.557
NC_035099.1	18757774	.	T	A	.	.	MAF_INRAE=8.861;MAF_USDA=4.706
NC_035099.1	18757784	.	G	C	.	.	MAF_USDA=6.557
NC_035099.1	18757814	.	G	A	.	.	MAF_USDA=6.471
NC_035099.1	18757826	.	T	C	.	.	MAF_USDA=2.941
NC_035099.1	18757837	.	C	T	.	.	MAF_INRAE=20.253;MAF_USDA=13.529
NC_035099.1	18757883	.	G	A	.	.	MAF_USDA=6.471
NC_035099.1	18757939	.	A	G	.	.	MAF_INRAE=29.747;MAF_USDA=7.377
NC_035099.1	18757941	.	C	A	.	.	MAF_INRAE=5.0;MAF_USDA=4.706
NC_035099.1	18757954	.	T	G	.	.	MAF_INRAE=29.747;MAF_USDA=23.529
NC_035099.1	18757955	.	T	C	.	.	MAF_INRAE=18.333;MAF_USDA=23.529
NC_035099.1	18757972	.	A	T	.	.	MAF_USDA=1.639
NC_035099.1	18758016	.	T	A	.	.	MAF_USDA=2.459
NC_035099.1	18758021	.	T	G	.	.	MAF_INRAE=25.0;MAF_USDA=30.588
NC_035099.1	18758053	.	C	T	.	.	MAF_INRAE=21.519;MAF_USDA=19.412
NC_035099.1	18758079	.	G	A	.	.	MAF_USDA=2.459
NC_035099.1	18758109	.	C	T	.	.	MAF_INRAE=8.861;MAF_USDA=4.706
NC_035099.1	18758112	.	G	A	.	.	MAF_INRAE=4.167;MAF_USDA=11.475
NC_035099.1	18758127	.	G	T	.	.	MAF_USDA=1.765
NC_035099.1	18758187	.	A	G	.	.	MAF_INRAE=29.747;MAF_USDA=4.918
NC_035099.1	18758196	.	C	G	.	.	MAF_INRAE=7.5;MAF_USDA=7.059
NC_035099.1	18758222	.	T	C	.	.	MAF_INRAE=21.519;MAF_USDA=18.235
NC_035099.1	18758264	.	T	C	.	.	MAF_INRAE=25.0;MAF_USDA=30.0
NC_035099.1	18758503	.	A	G	.	.	MAF_INRAE=5.0;MAF_USDA=10.417
NC_035099.1	18758517	.	G	T	.	.	MAF_USDA=5.738
NC_035099.1	18758536	.	A	G	.	.	MAF_INRAE=20.833;MAF_USDA=21.176
NC_035099.1	18758550	.	C	T	.	.	MAF_USDA=4.118
NC_035099.1	18758606	.	C	T	.	.	MAF_USDA=1.639
NC_035099.1	18758621	.	C	A	.	.	MAF_INRAE=13.291;MAF_USDA=19.412
NC_035099.1	18758728	.	A	G	.	.	MAF_INRAE=19.167;MAF_USDA=1.765
NC_035099.1	18758744	.	C	T	.	.	MAF_INRAE=13.291;MAF_USDA=19.412
NC_035099.1	18758751	.	C	T	.	.	MAF_USDA=1.639
NC_035099.1	18758839	.	A	T	.	.	MAF_INRAE=10.127;MAF_USDA=2.459
NC_035099.1	18758852	.	C	T	.	.	MAF_USDA=2.459
NC_035099.1	18758913	.	G	A	.	.	MAF_INRAE=13.291;MAF_USDA=18.824
NC_035099.1	18758932	.	C	A	.	.	MAF_USDA=2.459
NC_035099.1	18758936	.	G	T	.	.	MAF_INRAE=20.886;MAF_USDA=18.824
NC_035099.1	18758974	.	C	A	.	.	MAF_INRAE=21.519;MAF_USDA=19.412
NC_035099.1	18758978	.	T	C	.	.	MAF_INRAE=29.747;MAF_USDA=4.918
NC_035099.1	18758979	.	T	A	.	.	MAF_INRAE=35.833;MAF_USDA=5.0
NC_035099.1	18759103	.	C	G	.	.	MAF_INRAE=8.861;MAF_USDA=4.118
NC_035099.1	18759113	.	C	T	.	.	MAF_INRAE=20.253;MAF_USDA=13.529
NC_035099.1	18759124	.	T	C	.	.	MAF_INRAE=8.861;MAF_USDA=4.706
NC_035099.1	18759138	.	T	C	.	.	MAF_USDA=1.639
NC_035099.1	18759146	.	C	A	.	.	MAF_USDA=2.459
NC_035099.1	18759147	.	T	A	.	.	MAF_USDA=3.279
NC_035099.1	18759186	.	T	G	.	.	MAF_INRAE=30.38;MAF_USDA=23.529
NC_035099.1	18759237	.	G	A	.	.	MAF_INRAE=13.291;MAF_USDA=12.941
NC_035099.1	18759239	.	G	T	.	.	MAF_INRAE=10.833;MAF_USDA=12.353
NC_035099.1	18759247	.	C	T	.	.	MAF_INRAE=13.291;MAF_USDA=12.353
NC_035099.1	18759249	.	C	A	.	.	MAF_INRAE=20.0;MAF_USDA=1.176
NC_035099.1	18759275	.	T	A	.	.	MAF_USDA=1.639
NC_035099.1	18759288	.	G	A	.	.	MAF_USDA=1.639
NC_035099.1	18759300	.	T	C	.	.	MAF_INRAE=30.38;MAF_USDA=23.529
NC_035099.1	18759312	.	T	C	.	.	MAF_USDA=3.279
NC_035099.1	18759325	.	A	C	.	.	MAF_USDA=5.882
NC_035099.1	18759453	.	A	C	.	.	MAF_INRAE=37.342;MAF_USDA=26.19
NC_035099.1	18759465	.	T	C	.	.	MAF_INRAE=20.0;MAF_USDA=1.19
NC_035099.1	18759488	.	G	A	.	.	MAF_INRAE=29.747;MAF_USDA=4.167
NC_035099.1	18759497	.	T	C	.	.	MAF_INRAE=19.167;MAF_USDA=2.083
NC_035099.1	18759525	.	C	T	.	.	MAF_INRAE=20.0;MAF_USDA=2.083
NC_035099.1	18759533	.	A	T	.	.	MAF_INRAE=20.0;MAF_USDA=2.083
NC_035099.1	18759562	.	G	A	.	.	MAF_INRAE=30.38;MAF_USDA=43.75
NC_035099.1	18759616	.	A	C	.	.	MAF_INRAE=21.519;MAF_USDA=18.824
NC_035099.1	18759620	.	T	G	.	.	MAF_INRAE=37.342;MAF_USDA=26.471
NC_035099.1	18759621	.	T	A	.	.	MAF_INRAE=30.38;MAF_USDA=23.529
NC_035099.1	18759624	.	C	T	.	.	MAF_INRAE=13.333;MAF_USDA=23.529
NC_035099.1	18759632	.	G	T	.	.	MAF_INRAE=8.861;MAF_USDA=4.706
NC_035099.1	18759633	.	C	T	.	.	MAF_INRAE=5.0;MAF_USDA=4.706
NC_035099.1	18759643	.	C	A	.	.	MAF_USDA=5.738
NC_035099.1	18759653	.	G	A	.	.	MAF_USDA=5.738
NC_035099.1	18759674	.	T	C	.	.	MAF_INRAE=4.167;MAF_USDA=11.905
NC_035099.1	18759706	.	A	C	.	.	MAF_INRAE=5.0
NC_035099.1	18759799	.	G	A	.	.	MAF_USDA=8.537
NC_035099.1	18759812	.	T	G	.	.	MAF_USDA=14.286
NC_035099.1	18760011	.	C	A	.	.	MAF_INRAE=2.5;MAF_USDA=11.176
NC_035099.1	18760040	.	T	A	.	.	MAF_INRAE=21.519;MAF_USDA=16.471
NC_035099.1	18760050	.	C	A	.	.	MAF_INRAE=13.291;MAF_USDA=21.176
NC_035099.1	18760134	.	C	T	.	.	MAF_USDA=2.459
NC_035099.1	18760202	.	T	C	.	.	MAF_USDA=1.765
NC_035099.1	18760286	.	C	T	.	.	MAF_USDA=9.836
NC_035099.1	18760287	.	G	A	.	.	MAF_INRAE=22.785;MAF_USDA=21.176
NC_035099.1	18760297	.	T	A	.	.	MAF_INRAE=20.0;MAF_USDA=2.083
NC_035099.1	18760312	.	G	A	.	.	MAF_INRAE=20.0;MAF_USDA=1.765
NC_035099.1	18760338	.	A	C	.	.	MAF_INRAE=43.038;MAF_USDA=20.588
NC_035099.1	18760339	.	G	A	.	.	MAF_USDA=8.197
NC_035099.1	18760362	.	C	A	.	.	MAF_USDA=1.639
NC_035099.1	18760388	.	C	G	.	.	MAF_USDA=6.471
NC_035099.1	18760511	.	T	G	.	.	MAF_INRAE=20.0;MAF_USDA=1.765
NC_035099.1	18760573	.	T	A	.	.	MAF_INRAE=8.861;MAF_USDA=4.706
NC_035099.1	18760575	.	G	T	.	.	MAF_INRAE=44.304;MAF_USDA=20.0
NC_035099.1	18760656	.	G	A	.	.	MAF_INRAE=44.304;MAF_USDA=19.412
NC_035099.1	18760709	.	G	A	.	.	MAF_INRAE=4.167;MAF_USDA=9.836
NC_035099.1	18760827	.	T	C	.	.	MAF_INRAE=10.127;MAF_USDA=8.235
NC_035099.1	18760886	.	C	T	.	.	MAF_INRAE=1.667;MAF_USDA=7.317
NC_035099.1	18760897	.	G	A	.	.	MAF_USDA=1.667
NC_035099.1	18760924	.	T	G	.	.	MAF_INRAE=7.5;MAF_USDA=21.084
NC_035099.1	18761046	.	T	C	.	.	MAF_USDA=1.639
NC_035099.1	18761064	.	C	T	.	.	MAF_USDA=2.459
NC_035099.1	18761087	.	G	C	.	.	MAF_USDA=2.459
NC_035099.1	18761100	.	A	G	.	.	MAF_USDA=38.793
NC_035099.1	18761129	.	C	T	.	.	MAF_USDA=45.69
NC_035099.1	18761135	.	C	T	.	.	MAF_USDA=35.345
NC_035099.1	18761138	.	C	A	.	.	MAF_USDA=43.966
NC_035099.1	18761183	.	C	A	.	.	MAF_USDA=4.098
NC_035099.1	18761234	.	C	T	.	.	MAF_INRAE=42.405;MAF_USDA=23.529
NC_035099.1	18761376	.	T	A	.	.	MAF_INRAE=8.861;MAF_USDA=3.529
NC_035099.1	18761413	.	C	T	.	.	MAF_USDA=9.016
NC_035099.1	18761426	.	C	T	.	.	MAF_USDA=1.639
NC_035099.1	18761490	.	A	C	.	.	MAF_INRAE=31.646;MAF_USDA=40.588
NC_035099.1	18761525	.	G	A	.	.	MAF_USDA=4.706
NC_035099.1	18761545	.	C	A	.	.	MAF_USDA=5.882
NC_035099.1	18761549	.	A	C	.	.	MAF_INRAE=8.861;MAF_USDA=5.294
NC_035099.1	18761618	.	G	A	.	.	MAF_INRAE=8.861;MAF_USDA=11.176
NC_035099.1	18761638	.	G	A	.	.	MAF_INRAE=13.333;MAF_USDA=43.529
NC_035099.1	18761762	.	A	G	.	.	MAF_USDA=2.083
NC_035099.1	18761780	.	A	T	.	.	MAF_INRAE=20.0;MAF_USDA=2.083
NC_035099.1	18761816	.	C	T	.	.	MAF_INRAE=40.506;MAF_USDA=36.471
NC_035099.1	18761879	.	T	C	.	.	MAF_USDA=2.459
NC_035099.1	18761969	.	C	T	.	.	MAF_INRAE=7.5;MAF_USDA=7.059
NC_035099.1	18762003	.	C	A	.	.	MAF_USDA=2.459
NC_035099.1	18762047	.	G	T	.	.	MAF_INRAE=3.333
NC_035099.1	18762097	.	C	T	.	.	MAF_INRAE=20.0;MAF_USDA=1.176
NC_035099.1	18762215	.	T	G	.	.	MAF_INRAE=7.5;MAF_USDA=11.765
NC_035099.1	18762236	.	C	A	.	.	MAF_INRAE=18.354;MAF_USDA=48.214
NC_035099.1	18762294	.	T	C	.	.	MAF_INRAE=19.167;MAF_USDA=2.083
NC_035099.1	18762343	.	A	C	.	.	MAF_USDA=3.279
NC_035099.1	18762391	.	G	C	.	.	MAF_INRAE=2.5
NC_035099.1	18762417	.	A	G	.	.	MAF_USDA=18.033
NC_035099.1	18762507	.	C	T	.	.	MAF_USDA=1.639
NC_035099.1	18762527	.	A	G	.	.	MAF_INRAE=3.165;MAF_USDA=14.118
NC_035099.1	18762645	.	G	A	.	.	MAF_USDA=8.197
NC_035099.1	18762694	.	A	T	.	.	MAF_USDA=1.639
NC_035099.1	18762702	.	C	A	.	.	MAF_INRAE=20.0;MAF_USDA=2.083
NC_035099.1	18762718	.	T	G	.	.	MAF_USDA=1.176
NC_035099.1	18762933	.	C	T	.	.	MAF_USDA=18.333
NC_035099.1	18762944	.	A	T	.	.	MAF_INRAE=8.861;MAF_USDA=3.571
NC_035099.1	18763034	.	C	T	.	.	MAF_INRAE=7.5;MAF_USDA=6.471
NC_035099.1	18763056	.	C	G	.	.	MAF_INRAE=41.139;MAF_USDA=23.529
NC_035099.1	18763098	.	C	T	.	.	MAF_USDA=1.639
NC_035099.1	18763167	.	G	A	.	.	MAF_USDA=2.459
NC_035099.1	18763185	.	A	G	.	.	MAF_INRAE=36.076;MAF_USDA=47.647
NC_035099.1	18763214	.	T	C	.	.	MAF_INRAE=20.253;MAF_USDA=35.417
NC_035099.1	18763236	.	C	T	.	.	MAF_INRAE=40.506;MAF_USDA=31.176
NC_035099.1	18763237	.	C	A	.	.	MAF_USDA=9.836
NC_035099.1	18763480	.	G	A	.	.	MAF_USDA=4.918
NC_035099.1	18763482	.	A	G	.	.	MAF_USDA=7.377
NC_035099.1	18763547	.	C	A	.	.	MAF_USDA=7.377
NC_035099.1	18763619	.	T	G	.	.	MAF_INRAE=35.443;MAF_USDA=50.0
NC_035099.1	18763649	.	G	T	.	.	MAF_INRAE=35.443;MAF_USDA=49.412
NC_035099.1	18763653	.	C	T	.	.	MAF_USDA=1.639
NC_035099.1	18763671	.	C	T	.	.	MAF_INRAE=4.167;MAF_USDA=9.016
NC_035099.1	18763703	.	T	G	.	.	MAF_INRAE=36.709;MAF_USDA=48.824
NC_035099.1	18763754	.	C	T	.	.	MAF_USDA=2.459
NC_035099.1	18763829	.	C	T	.	.	MAF_USDA=7.059
NC_035099.1	18763831	.	C	A	.	.	MAF_USDA=4.918
NC_035099.1	18763858	.	C	T	.	.	MAF_USDA=3.279
NC_035099.1	18763884	.	C	T	.	.	MAF_INRAE=7.5;MAF_USDA=11.765
NC_035099.1	18763915	.	T	G	.	.	MAF_INRAE=34.81;MAF_USDA=41.667
NC_035099.1	18763916	.	A	T	.	.	MAF_USDA=2.459
NC_035099.1	18763920	.	G	T	.	.	MAF_INRAE=4.167;MAF_USDA=18.852
NC_035099.1	18763976	.	A	T	.	.	MAF_INRAE=25.833
NC_035099.1	18763977	.	G	C	.	.	MAF_USDA=39.583
NC_035099.1	18764023	.	A	G	.	.	MAF_USDA=6.557
NC_035099.1	18764102	.	C	T	.	.	MAF_INRAE=8.861;MAF_USDA=4.706
NC_035099.1	18764124	.	C	A	.	.	MAF_USDA=1.176
NC_035099.1	18764151	.	A	C	.	.	MAF_USDA=3.279
NC_035099.1	18764191	.	G	A	.	.	MAF_USDA=1.639
NC_035099.1	18764242	.	A	G	.	.	MAF_INRAE=36.709;MAF_USDA=48.824
NC_035099.1	18764297	.	A	G	.	.	MAF_INRAE=35.443;MAF_USDA=49.412
NC_035099.1	18764361	.	T	A	.	.	MAF_USDA=2.459
NC_035099.1	18764469	.	G	A	.	.	MAF_INRAE=13.291;MAF_USDA=12.353
NC_035099.1	18764543	.	G	T	.	.	MAF_INRAE=4.167;MAF_USDA=8.197
NC_035099.1	18764568	.	C	T	.	.	MAF_INRAE=36.076;MAF_USDA=35.417
NC_035099.1	18764697	.	A	C	.	.	MAF_INRAE=20.253;MAF_USDA=11.765
NC_035099.1	18764709	.	G	T	.	.	MAF_INRAE=15.19;MAF_USDA=35.882
NC_035099.1	18764725	.	T	C	.	.	MAF_INRAE=35.443;MAF_USDA=47.647
NC_035099.1	18764739	.	G	C	.	.	MAF_INRAE=1.667;MAF_USDA=6.471
NC_035099.1	18764753	.	T	C	.	.	MAF_USDA=4.098
NC_035099.1	18764772	.	A	T	.	.	MAF_USDA=4.118
NC_035099.1	18764818	.	G	A	.	.	MAF_USDA=3.279
NC_035099.1	18764885	.	C	G	.	.	MAF_USDA=7.059
NC_035099.1	18764949	.	G	T	.	.	MAF_USDA=1.639
NC_035099.1	18764972	.	G	C	.	.	MAF_INRAE=36.709;MAF_USDA=50.0
NC_035099.1	18764974	.	A	G	.	.	MAF_USDA=2.459
NC_035099.1	18764985	.	A	G	.	.	MAF_USDA=3.279
NC_035099.1	18765054	.	T	G	.	.	MAF_USDA=5.882
NC_035099.1	18765071	.	A	G	.	.	MAF_USDA=5.882
NC_035099.1	18765173	.	A	C	.	.	MAF_INRAE=40.506;MAF_USDA=30.952
NC_035099.1	18765175	.	C	T	.	.	MAF_USDA=5.952
NC_035099.1	18765251	.	T	C	.	.	MAF_INRAE=20.253;MAF_USDA=35.417
NC_035099.1	18765325	.	G	C	.	.	MAF_USDA=2.5
NC_035099.1	18765374	.	T	C	.	.	MAF_INRAE=5.0;MAF_USDA=20.833
NC_035099.1	18765403	.	G	A	.	.	MAF_USDA=5.833
NC_035099.1	18765431	.	G	C	.	.	MAF_INRAE=42.405;MAF_USDA=16.667
NC_035099.1	18765434	.	C	T	.	.	MAF_INRAE=4.167;MAF_USDA=20.833
NC_035099.1	18765478	.	T	C	.	.	MAF_USDA=2.5
NC_035099.1	18765509	.	T	G	.	.	MAF_INRAE=35.443;MAF_USDA=45.833
NC_035099.1	18765557	.	G	C	.	.	MAF_INRAE=20.0;MAF_USDA=2.083
NC_035099.1	18765601	.	C	T	.	.	MAF_INRAE=4.167;MAF_USDA=16.667
NC_035099.1	18765687	.	C	A	.	.	MAF_USDA=3.333
NC_035099.1	18765693	.	C	T	.	.	MAF_USDA=1.667
NC_035099.1	18765699	.	T	A	.	.	MAF_INRAE=19.62;MAF_USDA=13.095
NC_035099.1	18765702	.	C	T	.	.	MAF_INRAE=5.0;MAF_USDA=16.667
NC_035099.1	18765712	.	A	T	.	.	MAF_USDA=2.5
NC_035099.1	18765713	.	C	T	.	.	MAF_USDA=2.5
NC_035099.1	18765716	.	T	G	.	.	MAF_INRAE=36.709;MAF_USDA=45.238
NC_035099.1	18765793	.	C	T	.	.	MAF_INRAE=3.333;MAF_USDA=17.5
NC_035099.1	18765851	.	T	C	.	.	MAF_INRAE=7.5;MAF_USDA=7.143
NC_035099.1	18765876	.	T	A	.	.	MAF_USDA=5.952
NC_035099.1	18765931	.	C	A	.	.	MAF_INRAE=20.253;MAF_USDA=13.69
NC_035099.1	18765955	.	A	T	.	.	MAF_USDA=6.667
NC_035099.1	18765963	.	T	A	.	.	MAF_INRAE=35.443;MAF_USDA=45.833
NC_035099.1	18765997	.	C	A	.	.	MAF_USDA=4.762
NC_035099.1	18765999	.	T	A	.	.	MAF_USDA=2.5
NC_035099.1	18766110	.	T	A	.	.	MAF_INRAE=19.167;MAF_USDA=2.083
NC_035099.1	18766140	.	G	A	.	.	MAF_INRAE=29.747;MAF_USDA=5.0
NC_035099.1	18766147	.	C	T	.	.	MAF_USDA=5.952
NC_035099.1	18766190	.	T	C	.	.	MAF_USDA=1.667
NC_035099.1	18766286	.	T	C	.	.	MAF_INRAE=7.5;MAF_USDA=18.75
NC_035099.1	18766307	.	T	C	.	.	MAF_INRAE=6.667
NC_035099.1	18766312	.	C	T	.	.	MAF_INRAE=30.0
NC_035099.1	18766314	.	A	G	.	.	MAF_INRAE=38.333;MAF_USDA=37.5
NC_035099.1	18766343	.	A	C	.	.	MAF_INRAE=22.5
NC_035099.1	18766629	.	G	T	.	.	MAF_USDA=2.083
NC_035099.1	18766683	.	A	G	.	.	MAF_INRAE=46.203;MAF_USDA=33.333
NC_035099.1	18766711	.	A	G	.	.	MAF_INRAE=44.937;MAF_USDA=20.833
NC_035099.1	18766756	.	T	C	.	.	MAF_USDA=16.867
NC_035099.1	18766757	.	A	T	.	.	MAF_USDA=1.695
NC_035099.1	18766788	.	T	A	.	.	MAF_INRAE=3.333;MAF_USDA=15.0
NC_035099.1	18766837	.	C	T	.	.	MAF_INRAE=4.167;MAF_USDA=14.167
NC_035099.1	18766860	.	A	T	.	.	MAF_USDA=2.5
NC_035099.1	18766936	.	C	A	.	.	MAF_INRAE=20.253;MAF_USDA=14.286
NC_035099.1	18766970	.	T	G	.	.	MAF_INRAE=7.5;MAF_USDA=6.548
NC_035099.1	18766998	.	A	C	.	.	MAF_USDA=6.557
NC_035099.1	18767032	.	A	G	.	.	MAF_USDA=2.459
NC_035099.1	18767204	.	G	A	.	.	MAF_INRAE=4.167;MAF_USDA=17.213
NC_035099.1	18767276	.	A	G	.	.	MAF_INRAE=4.167;MAF_USDA=17.213
NC_035099.1	18767339	.	T	C	.	.	MAF_INRAE=20.253;MAF_USDA=12.941
NC_035099.1	18767410	.	G	C	.	.	MAF_INRAE=41.772;MAF_USDA=25.294
NC_035099.1	18767418	.	G	A	.	.	MAF_USDA=4.918
NC_035099.1	18767466	.	A	T	.	.	MAF_INRAE=36.076;MAF_USDA=41.765
NC_035099.1	18767510	.	G	T	.	.	MAF_INRAE=36.076;MAF_USDA=42.353
NC_035099.1	18767559	.	T	A	.	.	MAF_USDA=4.098
NC_035099.1	18767618	.	G	A	.	.	MAF_INRAE=20.253;MAF_USDA=14.118
NC_035099.1	18767676	.	G	A	.	.	MAF_INRAE=46.203;MAF_USDA=40.0
NC_035099.1	18767766	.	T	C	.	.	MAF_INRAE=4.167;MAF_USDA=9.016
NC_035099.1	18767826	.	A	C	.	.	MAF_INRAE=47.468;MAF_USDA=41.765
NC_035099.1	18767844	.	G	A	.	.	MAF_INRAE=31.646;MAF_USDA=45.294
NC_035099.1	18767889	.	G	A	.	.	MAF_INRAE=20.253;MAF_USDA=13.529
NC_035099.1	18767906	.	G	A	.	.	MAF_INRAE=20.253;MAF_USDA=14.118
NC_035099.1	18768000	.	G	T	.	.	MAF_USDA=2.459
NC_035099.1	18768039	.	A	C	.	.	MAF_USDA=4.098
NC_035099.1	18768040	.	A	G	.	.	MAF_INRAE=20.253;MAF_USDA=14.118
NC_035099.1	18768047	.	G	A	.	.	MAF_INRAE=20.253;MAF_USDA=14.118
NC_035099.1	18768062	.	G	T	.	.	MAF_INRAE=8.861;MAF_USDA=4.706
NC_035099.1	18768063	.	T	C	.	.	MAF_INRAE=5.0;MAF_USDA=18.852
NC_035099.1	18768075	.	T	C	.	.	MAF_USDA=1.639
NC_035099.1	18768084	.	A	T	.	.	MAF_INRAE=5.833;MAF_USDA=12.941
NC_035099.1	18768110	.	A	C	.	.	MAF_INRAE=4.167;MAF_USDA=9.836
NC_035099.1	18768138	.	T	C	.	.	MAF_INRAE=8.861;MAF_USDA=10.417
NC_035099.1	18768168	.	G	C	.	.	MAF_INRAE=47.468;MAF_USDA=41.765
NC_035099.1	18768187	.	G	A	.	.	MAF_USDA=1.639
NC_035099.1	18768202	.	A	G	.	.	MAF_INRAE=20.253;MAF_USDA=13.529
NC_035099.1	18768262	.	G	A	.	.	MAF_INRAE=20.253;MAF_USDA=13.529
NC_035099.1	18768273	.	T	A	.	.	MAF_INRAE=35.443;MAF_USDA=42.941
NC_035099.1	18768313	.	G	A	.	.	MAF_INRAE=4.167;MAF_USDA=17.213
NC_035099.1	18768323	.	G	A	.	.	MAF_USDA=1.639
NC_035099.1	18768327	.	G	T	.	.	MAF_USDA=6.557
NC_035099.1	18768331	.	A	C	.	.	MAF_INRAE=29.114;MAF_USDA=7.377
NC_035099.1	18768340	.	G	A	.	.	MAF_USDA=6.471
NC_035099.1	18768366	.	C	A	.	.	MAF_INRAE=4.167;MAF_USDA=16.393
NC_035099.1	18768380	.	G	T	.	.	MAF_INRAE=20.253;MAF_USDA=17.059
NC_035099.1	18768404	.	A	C	.	.	MAF_INRAE=32.911;MAF_USDA=48.824
NC_035099.1	18768419	.	C	T	.	.	MAF_USDA=4.167
NC_035099.1	18768420	.	A	G	.	.	MAF_INRAE=20.253;MAF_USDA=31.25
NC_035099.1	18768436	.	T	G	.	.	MAF_INRAE=36.076;MAF_USDA=41.765
NC_035099.1	18768441	.	G	A	.	.	MAF_USDA=2.459
NC_035099.1	18768478	.	C	A	.	.	MAF_INRAE=20.253;MAF_USDA=14.118
NC_035099.1	18768495	.	A	G	.	.	MAF_INRAE=15.19;MAF_USDA=20.0
NC_035099.1	18768560	.	A	T	.	.	MAF_INRAE=34.177;MAF_USDA=42.353
NC_035099.1	18768662	.	G	A	.	.	MAF_INRAE=20.253;MAF_USDA=14.118
NC_035099.1	18768676	.	C	T	.	.	MAF_INRAE=20.253;MAF_USDA=14.706
NC_035099.1	18768682	.	G	T	.	.	MAF_INRAE=31.013;MAF_USDA=44.118
NC_035099.1	18768763	.	T	C	.	.	MAF_USDA=2.381
NC_035099.1	18768840	.	A	C	.	.	MAF_USDA=3.279
NC_035099.1	18768842	.	C	T	.	.	MAF_USDA=9.412
NC_035099.1	18768859	.	G	A	.	.	MAF_USDA=6.557
NC_035099.1	18768861	.	A	C	.	.	MAF_INRAE=8.333;MAF_USDA=7.059
NC_035099.1	18768875	.	C	T	.	.	MAF_USDA=1.639
NC_035099.1	18768919	.	T	C	.	.	MAF_INRAE=12.5;MAF_USDA=10.0
NC_035099.1	18768923	.	G	T	.	.	MAF_INRAE=43.038;MAF_USDA=27.059
NC_035099.1	18768960	.	C	T	.	.	MAF_INRAE=12.5;MAF_USDA=11.765
NC_035099.1	18768975	.	C	T	.	.	MAF_INRAE=12.5;MAF_USDA=11.176
NC_035099.1	18769001	.	G	A	.	.	MAF_USDA=1.639
NC_035099.1	18769029	.	C	T	.	.	MAF_INRAE=29.114;MAF_USDA=4.918
NC_035099.1	18769030	.	A	G	.	.	MAF_INRAE=35.833;MAF_USDA=44.118
NC_035099.1	18769049	.	G	T	.	.	MAF_USDA=10.656
NC_035099.1	18769059	.	T	A	.	.	MAF_INRAE=13.333;MAF_USDA=12.353
NC_035099.1	18769060	.	A	T	.	.	MAF_INRAE=13.333;MAF_USDA=12.353
NC_035099.1	18769085	.	C	T	.	.	MAF_INRAE=4.167;MAF_USDA=18.033
NC_035099.1	18769103	.	C	T	.	.	MAF_USDA=6.557
NC_035099.1	18769129	.	G	T	.	.	MAF_INRAE=1.667;MAF_USDA=5.882
NC_035099.1	18769164	.	G	A	.	.	MAF_INRAE=12.5;MAF_USDA=12.353
NC_035099.1	18769258	.	A	G	.	.	MAF_INRAE=47.5;MAF_USDA=24.706
NC_035099.1	18769261	.	C	A	.	.	MAF_USDA=7.377
NC_035099.1	18769274	.	A	G	.	.	MAF_USDA=7.059
NC_035099.1	18769320	.	G	A	.	.	MAF_INRAE=35.443;MAF_USDA=42.941
NC_035099.1	18769339	.	C	T	.	.	MAF_INRAE=8.228;MAF_USDA=4.706
NC_035099.1	18769344	.	A	T	.	.	MAF_USDA=7.647
NC_035099.1	18769367	.	C	A	.	.	MAF_INRAE=4.167;MAF_USDA=17.213
NC_035099.1	18769368	.	C	T	.	.	MAF_INRAE=4.167;MAF_USDA=17.213
NC_035099.1	18769378	.	C	T	.	.	MAF_INRAE=4.167;MAF_USDA=17.213
NC_035099.1	18769419	.	A	G	.	.	MAF_USDA=4.098
NC_035099.1	18769420	.	C	T	.	.	MAF_INRAE=5.263
NC_035099.1	18769421	.	G	C	.	.	MAF_USDA=12.5
NC_035099.1	18769439	.	C	T	.	.	MAF_INRAE=43.671;MAF_USDA=28.571
NC_035099.1	18769475	.	T	G	.	.	MAF_USDA=2.5
NC_035099.1	18769505	.	G	A	.	.	MAF_INRAE=43.671;MAF_USDA=27.976
NC_035099.1	18769529	.	G	T	.	.	MAF_USDA=6.667
NC_035099.1	18769531	.	C	T	.	.	MAF_INRAE=8.861;MAF_USDA=10.417
NC_035099.1	18769605	.	A	G	.	.	MAF_USDA=6.667
NC_035099.1	18769654	.	C	A	.	.	MAF_INRAE=34.81;MAF_USDA=38.095
NC_035099.1	18769700	.	A	C	.	.	MAF_INRAE=20.253;MAF_USDA=16.071
NC_035099.1	18769799	.	C	A	.	.	MAF_INRAE=29.114;MAF_USDA=5.833
NC_035099.1	18769831	.	C	A	.	.	MAF_INRAE=20.253;MAF_USDA=14.286
NC_035099.1	18769861	.	T	A	.	.	MAF_INRAE=20.253;MAF_USDA=13.69
NC_035099.1	18769872	.	A	T	.	.	MAF_INRAE=11.392;MAF_USDA=25.0
NC_035099.1	18769873	.	A	C	.	.	MAF_USDA=3.571
NC_035099.1	18769924	.	A	C	.	.	MAF_INRAE=5.063
NC_035099.1	18769940	.	G	A	.	.	MAF_USDA=3.333
NC_035099.1	18770012	.	G	T	.	.	MAF_INRAE=4.167;MAF_USDA=10.0
NC_035099.1	18770032	.	C	T	.	.	MAF_INRAE=20.253;MAF_USDA=14.286
NC_035099.1	18770060	.	G	A	.	.	MAF_USDA=1.786
NC_035099.1	18770074	.	C	A	.	.	MAF_USDA=2.5
NC_035099.1	18770184	.	C	T	.	.	MAF_INRAE=4.167;MAF_USDA=9.167
NC_035099.1	18770262	.	G	T	.	.	MAF_INRAE=13.333;MAF_USDA=33.333
NC_035099.1	18770282	.	T	G	.	.	MAF_USDA=2.459
NC_035099.1	18770351	.	C	T	.	.	MAF_USDA=4.167
NC_035099.1	18770371	.	C	T	.	.	MAF_INRAE=34.81;MAF_USDA=37.5
NC_035099.1	18770374	.	G	C	.	.	MAF_INRAE=20.253;MAF_USDA=14.286
NC_035099.1	18770377	.	G	A	.	.	MAF_INRAE=13.333;MAF_USDA=14.286
NC_035099.1	18770416	.	T	G	.	.	MAF_INRAE=11.392;MAF_USDA=35.714
NC_035099.1	18770513	.	C	T	.	.	MAF_INRAE=20.253;MAF_USDA=14.458
NC_035099.1	18770514	.	G	A	.	.	MAF_INRAE=34.81;MAF_USDA=31.928
NC_035099.1	18770568	.	T	G	.	.	MAF_INRAE=8.861;MAF_USDA=3.529
NC_035099.1	18770569	.	G	A	.	.	MAF_USDA=4.098
NC_035099.1	18770578	.	G	A	.	.	MAF_INRAE=8.861;MAF_USDA=3.529
NC_035099.1	18770652	.	C	A	.	.	MAF_INRAE=4.167;MAF_USDA=8.333
NC_035099.1	18770677	.	G	A	.	.	MAF_INRAE=10.127;MAF_USDA=34.706
NC_035099.1	18770772	.	A	C	.	.	MAF_INRAE=4.167;MAF_USDA=17.213
NC_035099.1	18770912	.	C	T	.	.	MAF_INRAE=19.62;MAF_USDA=14.118
NC_035099.1	18770963	.	T	C	.	.	MAF_USDA=6.557
NC_035099.1	18770992	.	G	A	.	.	MAF_USDA=4.098
NC_035099.1	18771078	.	G	A	.	.	MAF_USDA=1.639
NC_035099.1	18771104	.	G	C	.	.	MAF_USDA=2.459
NC_035099.1	18771116	.	T	A	.	.	MAF_INRAE=4.167;MAF_USDA=18.033
NC_035099.1	18771269	.	C	T	.	.	MAF_INRAE=8.861;MAF_USDA=25.882
NC_035099.1	18771376	.	T	G	.	.	MAF_INRAE=13.291;MAF_USDA=47.059
NC_035099.1	18771416	.	T	G	.	.	MAF_INRAE=35.443;MAF_USDA=36.471
NC_035099.1	18771517	.	A	T	.	.	MAF_INRAE=8.228;MAF_USDA=3.529
NC_035099.1	18771526	.	G	A	.	.	MAF_INRAE=19.62;MAF_USDA=13.529
NC_035099.1	18771530	.	T	G	.	.	MAF_USDA=6.557
NC_035099.1	18771533	.	G	A	.	.	MAF_INRAE=19.62;MAF_USDA=17.059
NC_035099.1	18771615	.	C	T	.	.	MAF_INRAE=20.253;MAF_USDA=13.529
NC_035099.1	18771632	.	T	C	.	.	MAF_INRAE=10.127;MAF_USDA=36.471
NC_035099.1	18771645	.	T	C	.	.	MAF_INRAE=4.167;MAF_USDA=18.033
NC_035099.1	18771666	.	C	T	.	.	MAF_USDA=1.639
NC_035099.1	18771739	.	G	T	.	.	MAF_USDA=6.557
NC_035099.1	18771748	.	C	A	.	.	MAF_USDA=1.639
NC_035099.1	18771749	.	G	A	.	.	MAF_USDA=10.656
NC_035099.1	18771822	.	T	G	.	.	MAF_INRAE=10.127;MAF_USDA=36.471
NC_035099.1	18771873	.	G	A	.	.	MAF_INRAE=34.81;MAF_USDA=32.941
NC_035099.1	18771897	.	A	C	.	.	MAF_INRAE=4.167;MAF_USDA=7.377
NC_035099.1	18772010	.	C	A	.	.	MAF_INRAE=34.81;MAF_USDA=37.059
NC_035099.1	18772024	.	T	A	.	.	MAF_INRAE=4.167;MAF_USDA=18.033
NC_035099.1	18772050	.	C	T	.	.	MAF_USDA=2.459
NC_035099.1	18772240	.	G	T	.	.	MAF_USDA=9.836
NC_035099.1	18772391	.	T	G	.	.	MAF_INRAE=20.253;MAF_USDA=13.529
NC_035099.1	18772424	.	C	T	.	.	MAF_USDA=3.279
NC_035099.1	18772448	.	G	A	.	.	MAF_INRAE=49.367;MAF_USDA=14.118
NC_035099.1	18772449	.	C	T	.	.	MAF_INRAE=8.861;MAF_USDA=4.706
NC_035099.1	18772765	.	T	G	.	.	MAF_USDA=4.098
NC_035099.1	18772997	.	A	T	.	.	MAF_USDA=1.639
NC_035099.1	18773048	.	T	G	.	.	MAF_USDA=2.459
NC_035099.1	18773050	.	A	G	.	.	MAF_USDA=5.738
NC_035099.1	18773106	.	C	G	.	.	MAF_USDA=2.459
NC_035099.1	18773125	.	G	A	.	.	MAF_USDA=2.459
NC_035099.1	18773222	.	C	T	.	.	MAF_INRAE=32.911;MAF_USDA=30.0
NC_035099.1	18773314	.	C	A	.	.	MAF_INRAE=20.253;MAF_USDA=15.294
NC_035099.1	18773366	.	C	A	.	.	MAF_USDA=5.738
NC_035099.1	18773457	.	C	A	.	.	MAF_USDA=1.639
NC_035099.1	18773487	.	C	T	.	.	MAF_INRAE=20.886;MAF_USDA=27.647
NC_035099.1	18773511	.	G	A	.	.	MAF_USDA=4.098
NC_035099.1	18773672	.	T	C	.	.	MAF_INRAE=10.759;MAF_USDA=46.471
NC_035099.1	18773673	.	G	A	.	.	MAF_USDA=2.459
NC_035099.1	18773792	.	A	T	.	.	MAF_USDA=1.639
NC_035099.1	18773846	.	G	A	.	.	MAF_INRAE=31.646;MAF_USDA=31.176
NC_035099.1	18773858	.	C	T	.	.	MAF_USDA=39.583
NC_035099.1	18773911	.	C	A	.	.	MAF_USDA=25.0
NC_035099.1	18774020	.	C	A	.	.	MAF_USDA=1.639
NC_035099.1	18774022	.	T	C	.	.	MAF_USDA=6.557
NC_035099.1	18774038	.	G	A	.	.	MAF_INRAE=10.127;MAF_USDA=45.882
NC_035099.1	18774067	.	T	A	.	.	MAF_USDA=3.279
NC_035099.1	18774091	.	T	A	.	.	MAF_INRAE=31.646;MAF_USDA=31.765
NC_035099.1	18774155	.	A	T	.	.	MAF_USDA=1.639
NC_035099.1	18774201	.	A	T	.	.	MAF_INRAE=19.62;MAF_USDA=15.882
NC_035099.1	18774272	.	G	T	.	.	MAF_INRAE=3.333
NC_035099.1	18774281	.	A	C	.	.	MAF_USDA=3.279
NC_035099.1	18774282	.	A	T	.	.	MAF_INRAE=33.544;MAF_USDA=34.706
NC_035099.1	18774348	.	A	C	.	.	MAF_USDA=2.586
NC_035099.1	18774618	.	T	C	.	.	MAF_USDA=48.193
NC_035099.1	18774651	.	C	T	.	.	MAF_USDA=9.524
NC_035099.1	18774707	.	G	A	.	.	MAF_USDA=16.393
NC_035099.1	18774714	.	C	T	.	.	MAF_INRAE=19.62;MAF_USDA=21.765
NC_035099.1	18774751	.	G	A	.	.	MAF_INRAE=32.278;MAF_USDA=30.588
NC_035099.1	18774959	.	C	A	.	.	MAF_INRAE=26.316;MAF_USDA=46.951
NC_035099.1	18778988	.	G	A	.	.	MAF_USDA=4.918
NC_035099.1	18779022	.	T	C	.	.	MAF_USDA=10.656
NC_035099.1	18779035	.	G	C	.	.	MAF_INRAE=13.291;MAF_USDA=49.405
NC_035099.1	18779047	.	C	A	.	.	MAF_USDA=1.639
NC_035099.1	18779051	.	T	A	.	.	MAF_USDA=1.639
NC_035099.1	18779099	.	T	C	.	.	MAF_INRAE=10.127;MAF_USDA=35.882
NC_035099.1	18779106	.	A	T	.	.	MAF_INRAE=8.861;MAF_USDA=10.417
NC_035099.1	18779152	.	T	A	.	.	MAF_USDA=1.639
NC_035099.1	18779153	.	G	A	.	.	MAF_INRAE=4.167;MAF_USDA=7.647
NC_035099.1	18779171	.	T	A	.	.	MAF_INRAE=12.025;MAF_USDA=49.405
NC_035099.1	18779172	.	C	A	.	.	MAF_INRAE=7.5;MAF_USDA=49.405
NC_035099.1	18779176	.	T	G	.	.	MAF_USDA=2.5
NC_035099.1	18779266	.	T	C	.	.	MAF_INRAE=7.5;MAF_USDA=6.548
NC_035099.1	18779267	.	C	T	.	.	MAF_INRAE=21.519;MAF_USDA=35.417
NC_035099.1	18779358	.	A	G	.	.	MAF_INRAE=10.759;MAF_USDA=34.706
NC_035099.1	18779384	.	C	A	.	.	MAF_USDA=6.557
NC_035099.1	18779427	.	C	G	.	.	MAF_USDA=2.459
NC_035099.1	18779536	.	G	T	.	.	MAF_INRAE=12.025;MAF_USDA=49.412
NC_035099.1	18779560	.	T	C	.	.	MAF_USDA=1.639
NC_035099.1	18779580	.	G	T	.	.	MAF_USDA=1.639
NC_035099.1	18779590	.	G	A	.	.	MAF_INRAE=1.667;MAF_USDA=4.706
NC_035099.1	18779621	.	C	T	.	.	MAF_INRAE=32.278;MAF_USDA=31.765
NC_035099.1	18779625	.	T	C	.	.	MAF_USDA=1.639
NC_035099.1	18779642	.	G	T	.	.	MAF_USDA=6.557
NC_035099.1	18779739	.	G	A	.	.	MAF_USDA=7.059
NC_035099.1	18779787	.	G	T	.	.	MAF_USDA=4.098
NC_035099.1	18779794	.	T	G	.	.	MAF_INRAE=32.278;MAF_USDA=32.941
NC_035099.1	18779802	.	C	T	.	.	MAF_USDA=2.459
NC_035099.1	18779816	.	A	T	.	.	MAF_INRAE=20.253;MAF_USDA=16.471
NC_035099.1	18779837	.	C	T	.	.	MAF_USDA=5.882
NC_035099.1	18779877	.	G	T	.	.	MAF_USDA=1.639
NC_035099.1	18779887	.	G	T	.	.	MAF_USDA=2.5
NC_035099.1	18779965	.	A	G	.	.	MAF_INRAE=10.127;MAF_USDA=34.706
NC_035099.1	18780007	.	G	A	.	.	MAF_INRAE=20.253;MAF_USDA=16.471
NC_035099.1	18780110	.	G	T	.	.	MAF_INRAE=8.861;MAF_USDA=4.706
NC_035099.1	18780121	.	G	T	.	.	MAF_USDA=3.279
NC_035099.1	18780124	.	A	C	.	.	MAF_USDA=1.639
NC_035099.1	18780139	.	C	A	.	.	MAF_INRAE=20.253;MAF_USDA=16.471
NC_035099.1	18780143	.	G	T	.	.	MAF_INRAE=13.333;MAF_USDA=15.882
NC_035099.1	18780153	.	G	T	.	.	MAF_INRAE=32.278;MAF_USDA=31.176
NC_035099.1	18780258	.	C	G	.	.	MAF_INRAE=8.861;MAF_USDA=10.417
NC_035099.1	18780302	.	C	T	.	.	MAF_INRAE=32.911;MAF_USDA=31.176
NC_035099.1	18780352	.	G	A	.	.	MAF_USDA=4.918
NC_035099.1	18780353	.	G	A	.	.	MAF_USDA=2.459
NC_035099.1	18780408	.	G	A	.	.	MAF_INRAE=15.19;MAF_USDA=13.529
NC_035099.1	18780438	.	C	T	.	.	MAF_USDA=2.459
NC_035099.1	18780454	.	G	C	.	.	MAF_INRAE=3.333
NC_035099.1	18780491	.	C	A	.	.	MAF_INRAE=10.127;MAF_USDA=34.706
NC_035099.1	18780557	.	T	C	.	.	MAF_USDA=3.279
NC_035099.1	18780564	.	G	A	.	.	MAF_USDA=3.279
NC_035099.1	18780565	.	C	T	.	.	MAF_USDA=3.279
NC_035099.1	18780600	.	G	T	.	.	MAF_INRAE=4.167;MAF_USDA=7.647
NC_035099.1	18780646	.	C	T	.	.	MAF_INRAE=26.667;MAF_USDA=7.647
NC_035099.1	18780647	.	C	T	.	.	MAF_USDA=2.459
NC_035099.1	18780685	.	T	A	.	.	MAF_INRAE=20.886;MAF_USDA=17.647
NC_035099.1	18780742	.	A	C	.	.	MAF_USDA=4.918
NC_035099.1	18780860	.	C	A	.	.	MAF_INRAE=18.987;MAF_USDA=7.377
NC_035099.1	18780925	.	G	T	.	.	MAF_INRAE=36.709;MAF_USDA=30.588
NC_035099.1	18780939	.	C	G	.	.	MAF_INRAE=36.709;MAF_USDA=31.176
NC_035099.1	18780978	.	T	A	.	.	MAF_INRAE=36.709;MAF_USDA=30.952
NC_035099.1	18781007	.	C	A	.	.	MAF_USDA=2.5
NC_035099.1	18781158	.	A	C	.	.	MAF_INRAE=4.167;MAF_USDA=7.5
NC_035099.1	18781170	.	T	G	.	.	MAF_USDA=1.667
NC_035099.1	18781192	.	C	T	.	.	MAF_USDA=5.0
NC_035099.1	18781261	.	G	A	.	.	MAF_USDA=9.016
NC_035099.1	18781284	.	C	T	.	.	MAF_INRAE=26.582;MAF_USDA=31.765
NC_035099.1	18781321	.	T	A	.	.	MAF_INRAE=26.582;MAF_USDA=32.143
NC_035099.1	18781389	.	A	G	.	.	MAF_USDA=10.656
NC_035099.1	18781417	.	G	A	.	.	MAF_INRAE=22.785;MAF_USDA=47.059
NC_035099.1	18781521	.	C	T	.	.	MAF_USDA=1.639
NC_035099.1	18781533	.	C	T	.	.	MAF_INRAE=10.127;MAF_USDA=2.459
NC_035099.1	18781615	.	C	A	.	.	MAF_INRAE=23.418;MAF_USDA=40.588
NC_035099.1	18781680	.	C	T	.	.	MAF_INRAE=47.368;MAF_USDA=38.235
NC_035099.1	18781740	.	C	T	.	.	MAF_INRAE=26.582;MAF_USDA=37.647
NC_035099.1	18781799	.	T	C	.	.	MAF_INRAE=27.215;MAF_USDA=38.235
NC_035099.1	18781830	.	T	G	.	.	MAF_INRAE=2.532;MAF_USDA=21.765
NC_035099.1	18781870	.	G	T	.	.	MAF_INRAE=2.532;MAF_USDA=21.765
NC_035099.1	18781871	.	T	G	.	.	MAF_INRAE=13.333;MAF_USDA=12.941
NC_035099.1	18781902	.	C	A	.	.	MAF_INRAE=1.667;MAF_USDA=7.647
NC_035099.1	18781924	.	A	G	.	.	MAF_INRAE=4.167;MAF_USDA=9.836
NC_035099.1	18781983	.	G	A	.	.	MAF_USDA=2.459
NC_035099.1	18782030	.	A	T	.	.	MAF_INRAE=4.167;MAF_USDA=8.197
NC_035099.1	18782078	.	C	A	.	.	MAF_USDA=1.639
NC_035099.1	18782099	.	C	A	.	.	MAF_USDA=3.279
NC_035099.1	18782111	.	A	T	.	.	MAF_USDA=2.459
NC_035099.1	18782115	.	C	T	.	.	MAF_USDA=1.639
NC_035099.1	18782200	.	A	T	.	.	MAF_USDA=1.639
NC_035099.1	18782232	.	G	A	.	.	MAF_INRAE=2.532;MAF_USDA=22.353
NC_035099.1	18782249	.	G	A	.	.	MAF_USDA=37.059
NC_035099.1	18782262	.	T	G	.	.	MAF_INRAE=2.532;MAF_USDA=14.583
NC_035099.1	18782326	.	C	T	.	.	MAF_INRAE=27.215;MAF_USDA=38.235
NC_035099.1	18782363	.	T	G	.	.	MAF_INRAE=26.582;MAF_USDA=38.235
NC_035099.1	18782388	.	C	A	.	.	MAF_INRAE=30.38;MAF_USDA=8.197
NC_035099.1	18782402	.	A	T	.	.	MAF_USDA=4.167
NC_035099.1	18782423	.	A	G	.	.	MAF_INRAE=5.0;MAF_USDA=8.197
NC_035099.1	18782461	.	C	T	.	.	MAF_USDA=1.639
NC_035099.1	18782514	.	C	G	.	.	MAF_USDA=5.882
NC_035099.1	18782529	.	C	T	.	.	MAF_INRAE=26.582;MAF_USDA=38.824
NC_035099.1	18782542	.	C	T	.	.	MAF_INRAE=26.582;MAF_USDA=38.235
NC_035099.1	18782558	.	C	T	.	.	MAF_USDA=2.459
NC_035099.1	18782591	.	T	C	.	.	MAF_INRAE=26.582;MAF_USDA=37.059
NC_035099.1	18782651	.	C	A	.	.	MAF_INRAE=5.0;MAF_USDA=14.754
NC_035099.1	18782697	.	C	A	.	.	MAF_USDA=1.639
NC_035099.1	18782713	.	G	T	.	.	MAF_INRAE=26.582;MAF_USDA=38.69
NC_035099.1	18782722	.	C	T	.	.	MAF_INRAE=5.0;MAF_USDA=20.833
NC_035099.1	18782810	.	C	T	.	.	MAF_INRAE=1.667;MAF_USDA=4.762
NC_035099.1	18782876	.	T	C	.	.	MAF_INRAE=15.833;MAF_USDA=45.181
NC_035099.1	18782915	.	A	C	.	.	MAF_USDA=2.459
NC_035099.1	18782978	.	G	T	.	.	MAF_USDA=12.295
NC_035099.1	18783041	.	C	A	.	.	MAF_INRAE=9.167;MAF_USDA=47.024
NC_035099.1	18783062	.	C	G	.	.	MAF_USDA=4.918
NC_035099.1	18783072	.	T	G	.	.	MAF_USDA=6.557
NC_035099.1	18783149	.	G	C	.	.	MAF_INRAE=1.667;MAF_USDA=25.0
NC_035099.1	18783169	.	C	T	.	.	MAF_INRAE=6.667;MAF_USDA=15.574
NC_035099.1	18783352	.	T	C	.	.	MAF_INRAE=8.333;MAF_USDA=7.738
NC_035099.1	18783353	.	G	C	.	.	MAF_INRAE=8.333;MAF_USDA=47.619
NC_035099.1	18783472	.	C	T	.	.	MAF_INRAE=8.333;MAF_USDA=48.81
NC_035099.1	18783484	.	T	G	.	.	MAF_INRAE=8.333;MAF_USDA=49.398
NC_035099.1	18783485	.	G	T	.	.	MAF_INRAE=6.667;MAF_USDA=18.033
NC_035099.1	18783500	.	A	G	.	.	MAF_USDA=2.459
NC_035099.1	18783606	.	A	G	.	.	MAF_INRAE=1.667;MAF_USDA=18.182
NC_035099.1	18783609	.	G	A	.	.	MAF_USDA=9.016
NC_035099.1	18783685	.	T	G	.	.	MAF_USDA=3.279
NC_035099.1	18783693	.	A	T	.	.	MAF_INRAE=7.5;MAF_USDA=33.537
NC_035099.1	18783703	.	C	A	.	.	MAF_USDA=2.459
NC_035099.1	18783859	.	C	A	.	.	MAF_USDA=19.048
NC_035099.1	18783898	.	G	T	.	.	MAF_USDA=2.459
NC_035099.1	18783915	.	ATTT	ATTA	.	.	MAF_USDA=23.81
NC_035099.1	18783917	.	T	A	.	.	MAF_USDA=2.459
NC_035099.1	18783918	.	T	A	.	.	MAF_INRAE=25.833;MAF_USDA=46.721
NC_035099.1	18783919	.	T	A	.	.	MAF_INRAE=1.667;MAF_USDA=25.0
NC_035099.1	18784003	.	A	G	.	.	MAF_INRAE=1.667;MAF_USDA=8.537
NC_035099.1	18784032	.	C	A	.	.	MAF_INRAE=1.667;MAF_USDA=26.829
NC_035099.1	18784046	.	C	T	.	.	MAF_INRAE=8.333;MAF_USDA=37.195
NC_035099.1	18784103	.	T	C	.	.	MAF_INRAE=17.722;MAF_USDA=45.122
NC_035099.1	18784108	.	T	A	.	.	MAF_USDA=7.317
NC_035099.1	18784109	.	G	A	.	.	MAF_USDA=7.317
NC_035099.1	18784117	.	G	T	.	.	MAF_USDA=3.279
NC_035099.1	18784118	.	G	A	.	.	MAF_USDA=1.639
NC_035099.1	18784130	.	T	G	.	.	MAF_INRAE=6.667;MAF_USDA=15.574
NC_035099.1	18784158	.	A	T	.	.	MAF_INRAE=24.051;MAF_USDA=39.412
NC_035099.1	18784272	.	A	C	.	.	MAF_INRAE=2.532;MAF_USDA=22.941
NC_035099.1	18784284	.	C	G	.	.	MAF_USDA=1.639
NC_035099.1	18784331	.	T	G	.	.	MAF_INRAE=5.0;MAF_USDA=15.574
NC_035099.1	18784396	.	C	T	.	.	MAF_USDA=17.059
NC_035099.1	18784404	.	C	A	.	.	MAF_USDA=6.25
NC_035099.1	18784442	.	G	A	.	.	MAF_INRAE=2.532;MAF_USDA=21.765
NC_035099.1	18784482	.	A	T	.	.	MAF_USDA=9.836
NC_035099.1	18784687	.	C	A	.	.	MAF_USDA=2.459
NC_035099.1	18784704	.	A	C	.	.	MAF_INRAE=20.253;MAF_USDA=13.529
NC_035099.1	18784767	.	C	T	.	.	MAF_INRAE=24.051;MAF_USDA=49.412
NC_035099.1	18784789	.	C	A	.	.	MAF_INRAE=24.684;MAF_USDA=48.824
NC_035099.1	18784790	.	A	C	.	.	MAF_INRAE=17.5;MAF_USDA=48.235
NC_035099.1	18784791	.	A	T	.	.	MAF_INRAE=15.0
NC_035099.1	18784792	.	A	T	.	.	MAF_USDA=24.706
NC_035099.1	18784798	.	G	T	.	.	MAF_USDA=21.311
NC_035099.1	18784803	.	A	G	.	.	MAF_USDA=2.459
NC_035099.1	18784839	.	G	A	.	.	MAF_INRAE=2.532;MAF_USDA=35.294
NC_035099.1	18784919	.	A	C	.	.	MAF_USDA=18.852
NC_035099.1	18785013	.	G	A	.	.	MAF_USDA=3.279
NC_035099.1	18785045	.	G	A	.	.	MAF_INRAE=1.667;MAF_USDA=4.706
NC_035099.1	18785070	.	A	G	.	.	MAF_USDA=1.639
NC_035099.1	18785206	.	T	C	.	.	MAF_INRAE=1.667;MAF_USDA=12.353
NC_035099.1	18785253	.	G	A	.	.	MAF_INRAE=34.177;MAF_USDA=41.765
NC_035099.1	18785275	.	T	G	.	.	MAF_INRAE=27.5;MAF_USDA=8.235
NC_035099.1	18785385	.	A	G	.	.	MAF_USDA=4.098
NC_035099.1	18785438	.	A	G	.	.	MAF_USDA=3.279
NC_035099.1	18785500	.	C	T	.	.	MAF_INRAE=7.5;MAF_USDA=10.588
NC_035099.1	18785568	.	T	C	.	.	MAF_INRAE=10.0;MAF_USDA=15.882
NC_035099.1	18785699	.	A	T	.	.	MAF_INRAE=2.5
NC_035099.1	18785790	.	T	G	.	.	MAF_INRAE=13.924;MAF_USDA=24.706
NC_035099.1	18785863	.	C	T	.	.	MAF_INRAE=35.443;MAF_USDA=38.824
NC_035099.1	18785877	.	C	T	.	.	MAF_USDA=13.934
NC_035099.1	18786006	.	C	A	.	.	MAF_USDA=1.639
NC_035099.1	18786108	.	C	T	.	.	MAF_USDA=1.639
NC_035099.1	18786213	.	C	T	.	.	MAF_INRAE=8.861;MAF_USDA=3.529
NC_035099.1	18786235	.	G	T	.	.	MAF_INRAE=43.671;MAF_USDA=24.118
NC_035099.1	18786354	.	T	C	.	.	MAF_INRAE=20.253;MAF_USDA=13.529
NC_035099.1	18786367	.	C	T	.	.	MAF_INRAE=49.367;MAF_USDA=12.941
NC_035099.1	18786395	.	C	T	.	.	MAF_USDA=1.176
NC_035099.1	18786462	.	A	G	.	.	MAF_USDA=1.639
NC_035099.1	18786488	.	G	T	.	.	MAF_INRAE=4.167
NC_035099.1	18786559	.	G	T	.	.	MAF_INRAE=5.0;MAF_USDA=21.176
NC_035099.1	18786597	.	C	T	.	.	MAF_USDA=1.639
NC_035099.1	18786632	.	C	A	.	.	MAF_USDA=3.279
NC_035099.1	18786759	.	T	G	.	.	MAF_INRAE=49.367;MAF_USDA=14.706
NC_035099.1	18786794	.	C	A	.	.	MAF_USDA=1.639
NC_035099.1	18786846	.	T	A	.	.	MAF_INRAE=12.658;MAF_USDA=21.765
NC_035099.1	18786885	.	T	C	.	.	MAF_USDA=1.639
NC_035099.1	18786938	.	T	C	.	.	MAF_USDA=1.639
NC_035099.1	18787036	.	T	A	.	.	MAF_INRAE=16.456;MAF_USDA=40.0
NC_035099.1	18787037	.	G	T	.	.	MAF_INRAE=15.0;MAF_USDA=40.0
NC_035099.1	18787091	.	T	G	.	.	MAF_INRAE=12.658;MAF_USDA=16.471
NC_035099.1	18787149	.	C	T	.	.	MAF_USDA=4.098
NC_035099.1	18787184	.	C	T	.	.	MAF_INRAE=12.658;MAF_USDA=17.647
NC_035099.1	18787185	.	G	A	.	.	MAF_USDA=3.279
NC_035099.1	18787195	.	G	A	.	.	MAF_INRAE=49.367;MAF_USDA=14.706
NC_035099.1	18787359	.	C	T	.	.	MAF_USDA=1.639
NC_035099.1	18787376	.	C	T	.	.	MAF_USDA=3.279
NC_035099.1	18787486	.	C	T	.	.	MAF_INRAE=5.0;MAF_USDA=15.294
NC_035099.1	18787548	.	A	T	.	.	MAF_INRAE=8.861;MAF_USDA=8.235
NC_035099.1	18787577	.	T	G	.	.	MAF_USDA=1.639
NC_035099.1	18787592	.	G	C	.	.	MAF_INRAE=19.62;MAF_USDA=12.941
NC_035099.1	18787605	.	G	A	.	.	MAF_USDA=3.279
NC_035099.1	18787642	.	G	A	.	.	MAF_USDA=6.557
NC_035099.1	18787667	.	T	C	.	.	MAF_USDA=4.098
NC_035099.1	18787672	.	C	A	.	.	MAF_USDA=1.639
NC_035099.1	18787693	.	G	T	.	.	MAF_INRAE=20.253;MAF_USDA=14.706
NC_035099.1	18787698	.	G	C	.	.	MAF_INRAE=4.167;MAF_USDA=9.016
NC_035099.1	18787717	.	T	C	.	.	MAF_USDA=10.656
NC_035099.1	18787770	.	G	A	.	.	MAF_USDA=3.279
NC_035099.1	18787806	.	C	A	.	.	MAF_USDA=1.639
NC_035099.1	18787826	.	T	C	.	.	MAF_INRAE=10.127;MAF_USDA=2.459
NC_035099.1	18787834	.	C	T	.	.	MAF_INRAE=25.833;MAF_USDA=8.235
NC_035099.1	18787866	.	G	A	.	.	MAF_INRAE=10.127;MAF_USDA=2.459
NC_035099.1	18787893	.	T	A	.	.	MAF_USDA=1.639
NC_035099.1	18787917	.	T	C	.	.	MAF_INRAE=29.747
NC_035099.1	18787931	.	T	C	.	.	MAF_USDA=1.639
NC_035099.1	18787940	.	A	C	.	.	MAF_USDA=1.639
NC_035099.1	18787948	.	C	T	.	.	MAF_USDA=4.167
NC_035099.1	18788079	.	G	A	.	.	MAF_INRAE=29.114;MAF_USDA=5.738
NC_035099.1	18788099	.	T	A	.	.	MAF_USDA=3.279
NC_035099.1	18788104	.	C	A	.	.	MAF_INRAE=13.924;MAF_USDA=30.0
NC_035099.1	18788168	.	T	A	.	.	MAF_INRAE=49.367;MAF_USDA=13.529
NC_035099.1	18788198	.	C	T	.	.	MAF_INRAE=49.367;MAF_USDA=12.353
NC_035099.1	18788247	.	A	C	.	.	MAF_USDA=13.934
NC_035099.1	18788288	.	A	T	.	.	MAF_USDA=5.738
NC_035099.1	18788302	.	G	T	.	.	MAF_USDA=6.471
NC_035099.1	18788323	.	C	T	.	.	MAF_USDA=8.197
NC_035099.1	18788340	.	G	A	.	.	MAF_INRAE=5.0;MAF_USDA=27.083
NC_035099.1	18788354	.	G	A	.	.	MAF_USDA=1.639
NC_035099.1	18788461	.	A	G	.	.	MAF_USDA=1.639
NC_035099.1	18788498	.	T	C	.	.	MAF_USDA=4.918
NC_035099.1	18788527	.	C	T	.	.	MAF_USDA=1.639
NC_035099.1	18788564	.	G	A	.	.	MAF_USDA=4.098
NC_035099.1	18788565	.	A	C	.	.	MAF_INRAE=12.658;MAF_USDA=22.353
NC_035099.1	18788634	.	G	A	.	.	MAF_INRAE=4.167;MAF_USDA=9.836
NC_035099.1	18788651	.	T	C	.	.	MAF_INRAE=49.367;MAF_USDA=13.529
NC_035099.1	18788654	.	T	A	.	.	MAF_INRAE=5.0;MAF_USDA=21.765
NC_035099.1	18788659	.	C	T	.	.	MAF_INRAE=5.0;MAF_USDA=21.765
NC_035099.1	18788725	.	A	G	.	.	MAF_USDA=1.639
NC_035099.1	18788780	.	C	T	.	.	MAF_USDA=1.639
NC_035099.1	18788839	.	C	A	.	.	MAF_INRAE=4.167;MAF_USDA=22.353
NC_035099.1	18788843	.	G	T	.	.	MAF_USDA=6.471
NC_035099.1	18788846	.	C	T	.	.	MAF_USDA=1.639
NC_035099.1	18788847	.	G	A	.	.	MAF_USDA=4.918
NC_035099.1	18788936	.	G	T	.	.	MAF_USDA=2.459
NC_035099.1	18788990	.	G	A	.	.	MAF_USDA=18.033
NC_035099.1	18789009	.	G	T	.	.	MAF_USDA=1.639
NC_035099.1	18789013	.	T	A	.	.	MAF_USDA=1.639
NC_035099.1	18789092	.	C	T	.	.	MAF_INRAE=27.5;MAF_USDA=8.235
NC_035099.1	18789171	.	C	A	.	.	MAF_USDA=1.639
NC_035099.1	18789174	.	C	G	.	.	MAF_USDA=17.213
NC_035099.1	18789206	.	C	T	.	.	MAF_INRAE=4.167;MAF_USDA=8.197
NC_035099.1	18789217	.	C	A	.	.	MAF_INRAE=19.62;MAF_USDA=13.529
NC_035099.1	18789341	.	T	C	.	.	MAF_USDA=3.279
NC_035099.1	18789360	.	A	G	.	.	MAF_INRAE=12.658;MAF_USDA=22.941
NC_035099.1	18789436	.	T	A	.	.	MAF_USDA=1.639
NC_035099.1	18789447	.	A	T	.	.	MAF_INRAE=25.316;MAF_USDA=38.824
NC_035099.1	18789452	.	T	C	.	.	MAF_USDA=1.639
NC_035099.1	18789455	.	C	T	.	.	MAF_USDA=10.656
NC_035099.1	18789479	.	A	C	.	.	MAF_INRAE=11.392;MAF_USDA=9.412
NC_035099.1	18789487	.	G	A	.	.	MAF_INRAE=29.114;MAF_USDA=38.235
NC_035099.1	18789524	.	G	A	.	.	MAF_INRAE=50.0;MAF_USDA=14.118
NC_035099.1	18789597	.	A	G	.	.	MAF_INRAE=5.0;MAF_USDA=15.294
NC_035099.1	18789642	.	G	C	.	.	MAF_INRAE=4.167;MAF_USDA=7.647
NC_035099.1	18789661	.	A	G	.	.	MAF_INRAE=19.62;MAF_USDA=13.529
NC_035099.1	18789686	.	T	A	.	.	MAF_USDA=2.459
NC_035099.1	18789690	.	T	C	.	.	MAF_INRAE=8.333;MAF_USDA=21.765
NC_035099.1	18789691	.	G	A	.	.	MAF_INRAE=4.167;MAF_USDA=8.824
NC_035099.1	18789706	.	C	T	.	.	MAF_INRAE=20.253;MAF_USDA=11.765
NC_035099.1	18789707	.	A	T	.	.	MAF_USDA=1.765
NC_035099.1	18789729	.	T	C	.	.	MAF_INRAE=26.316;MAF_USDA=29.412
NC_035099.1	18789746	.	A	C	.	.	MAF_USDA=1.639
NC_035099.1	18789815	.	G	A	.	.	MAF_USDA=10.0
NC_035099.1	18789915	.	G	A	.	.	MAF_USDA=12.805
NC_035099.1	18789936	.	C	A	.	.	MAF_USDA=50.0
NC_035099.1	18790512	.	G	A	.	.	MAF_USDA=1.22
NC_035099.1	18790516	.	C	T	.	.	MAF_USDA=10.417
NC_035099.1	18790565	.	A	G	.	.	MAF_USDA=4.918
NC_035099.1	18790583	.	C	T	.	.	MAF_INRAE=42.105;MAF_USDA=35.417
NC_035099.1	18790638	.	G	C	.	.	MAF_INRAE=5.0;MAF_USDA=25.0
NC_035099.1	18790743	.	C	T	.	.	MAF_USDA=9.836
NC_035099.1	18790756	.	G	T	.	.	MAF_INRAE=4.167
NC_035099.1	18790769	.	G	T	.	.	MAF_USDA=18.852
NC_035099.1	18790809	.	G	T	.	.	MAF_USDA=18.033
NC_035099.1	18790844	.	A	G	.	.	MAF_USDA=14.754
NC_035099.1	18790852	.	G	T	.	.	MAF_INRAE=1.667;MAF_USDA=4.118
NC_035099.1	18790856	.	A	T	.	.	MAF_USDA=9.836
NC_035099.1	18790857	.	T	A	.	.	MAF_USDA=9.836
NC_035099.1	18790881	.	G	C	.	.	MAF_INRAE=21.667
NC_035099.1	18790908	.	T	G	.	.	MAF_INRAE=19.167
NC_035099.1	18790968	.	C	T	.	.	MAF_INRAE=2.5
NC_035099.1	18790975	.	G	T	.	.	MAF_INRAE=1.667
NC_035099.1	18790980	.	A	G	.	.	MAF_INRAE=2.5;MAF_USDA=22.917
NC_035099.1	18791014	.	C	A	.	.	MAF_INRAE=2.632
NC_035099.1	18791048	.	C	T	.	.	MAF_INRAE=5.0;MAF_USDA=25.0
NC_035099.1	18791053	.	C	T	.	.	MAF_INRAE=21.667;MAF_USDA=20.833
NC_035099.1	18791065	.	C	T	.	.	MAF_INRAE=25.833;MAF_USDA=29.167
NC_035099.1	18791119	.	C	A	.	.	MAF_INRAE=36.667
NC_035099.1	18791131	.	G	A	.	.	MAF_INRAE=1.667;MAF_USDA=8.824
NC_035099.1	18791162	.	C	T	.	.	MAF_INRAE=13.333;MAF_USDA=14.118
NC_035099.1	18791215	.	A	G	.	.	MAF_INRAE=26.667
NC_035099.1	18791232	.	T	G	.	.	MAF_INRAE=21.667
NC_035099.1	18791247	.	T	C	.	.	MAF_INRAE=5.833
NC_035099.1	18791338	.	A	C	.	.	MAF_USDA=15.574
NC_035099.1	18791344	.	C	A	.	.	MAF_INRAE=48.101;MAF_USDA=14.583
NC_035099.1	18791483	.	T	C	.	.	MAF_USDA=1.639
NC_035099.1	18791491	.	G	A	.	.	MAF_USDA=5.738
NC_035099.1	18791521	.	G	A	.	.	MAF_INRAE=5.0;MAF_USDA=21.176
NC_035099.1	18791628	.	C	T	.	.	MAF_INRAE=48.101;MAF_USDA=16.667
NC_035099.1	18791640	.	C	T	.	.	MAF_INRAE=4.167;MAF_USDA=7.647
NC_035099.1	18791683	.	C	T	.	.	MAF_INRAE=29.114;MAF_USDA=18.235
NC_035099.1	18791742	.	G	A	.	.	MAF_INRAE=12.025;MAF_USDA=27.647
NC_035099.1	18791767	.	T	G	.	.	MAF_INRAE=4.167;MAF_USDA=6.471
NC_035099.1	18791778	.	T	A	.	.	MAF_USDA=1.639
NC_035099.1	18791779	.	A	T	.	.	MAF_INRAE=49.367;MAF_USDA=17.647
NC_035099.1	18791780	.	A	T	.	.	MAF_INRAE=27.5
NC_035099.1	18791852	.	C	A	.	.	MAF_INRAE=9.167;MAF_USDA=28.824
NC_035099.1	18791930	.	G	A	.	.	MAF_USDA=41.667
NC_035099.1	18792016	.	T	G	.	.	MAF_INRAE=4.167;MAF_USDA=8.197
NC_035099.1	18792030	.	G	A	.	.	MAF_INRAE=36.842;MAF_USDA=18.235
NC_035099.1	18792036	.	T	G	.	.	MAF_INRAE=36.842;MAF_USDA=18.235
NC_035099.1	18792067	.	C	A	.	.	MAF_INRAE=48.101;MAF_USDA=14.706
NC_035099.1	18792208	.	A	C	.	.	MAF_USDA=2.459
NC_035099.1	18792250	.	C	A	.	.	MAF_USDA=1.667
NC_035099.1	18792256	.	G	A	.	.	MAF_INRAE=4.167;MAF_USDA=10.0
NC_035099.1	18792264	.	A	G	.	.	MAF_INRAE=12.025;MAF_USDA=25.595
NC_035099.1	18792302	.	A	G	.	.	MAF_USDA=1.667
NC_035099.1	18792313	.	T	G	.	.	MAF_USDA=8.197
NC_035099.1	18792314	.	C	T	.	.	MAF_USDA=16.393
NC_035099.1	18792328	.	T	G	.	.	MAF_INRAE=1.667;MAF_USDA=4.706
NC_035099.1	18792341	.	T	G	.	.	MAF_USDA=1.765
NC_035099.1	18792342	.	T	A	.	.	MAF_INRAE=18.987;MAF_USDA=11.176
NC_035099.1	18792435	.	A	G	.	.	MAF_USDA=1.639
NC_035099.1	18792461	.	T	C	.	.	MAF_USDA=1.639
NC_035099.1	18792467	.	CG	CA	.	.	MAF_USDA=18.75
NC_035099.1	18792468	.	G	A	.	.	MAF_INRAE=4.167
NC_035099.1	18792515	.	C	T	.	.	MAF_USDA=1.639
NC_035099.1	18792529	.	A	G	.	.	MAF_USDA=1.639
NC_035099.1	18792533	.	A	C	.	.	MAF_USDA=1.639
NC_035099.1	18792607	.	C	T	.	.	MAF_INRAE=48.101;MAF_USDA=14.706
NC_035099.1	18792657	.	C	A	.	.	MAF_USDA=1.639
NC_035099.1	18792662	.	A	C	.	.	MAF_INRAE=4.167;MAF_USDA=21.765
NC_035099.1	18792719	.	G	A	.	.	MAF_USDA=1.639
NC_035099.1	18792825	.	T	C	.	.	MAF_INRAE=20.0
NC_035099.1	18792857	.	G	T	.	.	MAF_INRAE=4.167;MAF_USDA=3.279
NC_035099.1	18792861	.	T	G	.	.	MAF_USDA=3.279
NC_035099.1	18792862	.	T	G	.	.	MAF_INRAE=49.367;MAF_USDA=13.934
NC_035099.1	18792881	.	T	A	.	.	MAF_USDA=1.639
NC_035099.1	18792970	.	T	C	.	.	MAF_USDA=1.639
NC_035099.1	18793002	.	G	A	.	.	MAF_USDA=1.639
NC_035099.1	18793052	.	C	G	.	.	MAF_USDA=1.639
NC_035099.1	18793229	.	G	T	.	.	MAF_USDA=2.353
NC_035099.1	18793232	.	G	A	.	.	MAF_USDA=1.639
NC_035099.1	18793327	.	G	T	.	.	MAF_INRAE=5.0;MAF_USDA=15.294
NC_035099.1	18793373	.	T	C	.	.	MAF_USDA=4.167
NC_035099.1	18793398	.	T	C	.	.	MAF_INRAE=26.667;MAF_USDA=8.235
NC_035099.1	18793464	.	G	C	.	.	MAF_INRAE=11.392;MAF_USDA=26.471
NC_035099.1	18793472	.	G	A	.	.	MAF_USDA=1.639
NC_035099.1	18793513	.	A	G	.	.	MAF_INRAE=4.167;MAF_USDA=10.656
NC_035099.1	18793546	.	C	T	.	.	MAF_USDA=1.639
NC_035099.1	18793547	.	T	C	.	.	MAF_INRAE=10.127;MAF_USDA=4.098
NC_035099.1	18793552	.	C	T	.	.	MAF_USDA=1.639
NC_035099.1	18793563	.	C	T	.	.	MAF_INRAE=48.734;MAF_USDA=14.706
NC_035099.1	18793573	.	C	T	.	.	MAF_INRAE=12.658;MAF_USDA=27.647
NC_035099.1	18793582	.	C	T	.	.	MAF_USDA=1.639
NC_035099.1	18793605	.	T	G	.	.	MAF_INRAE=4.167;MAF_USDA=9.836
NC_035099.1	18793642	.	T	G	.	.	MAF_USDA=2.459
NC_035099.1	18793670	.	G	C	.	.	MAF_INRAE=8.861;MAF_USDA=4.118
NC_035099.1	18793734	.	G	A	.	.	MAF_INRAE=12.025;MAF_USDA=29.412
NC_035099.1	18793756	.	T	A	.	.	MAF_USDA=1.639
NC_035099.1	18793769	.	C	T	.	.	MAF_USDA=16.393
NC_035099.1	18793770	.	C	G	.	.	MAF_USDA=2.459
NC_035099.1	18793775	.	A	C	.	.	MAF_INRAE=15.789;MAF_USDA=6.557
NC_035099.1	18793782	.	A	C	.	.	MAF_USDA=1.639
NC_035099.1	18793826	.	T	G	.	.	MAF_USDA=12.712
NC_035099.1	18793880	.	G	T	.	.	MAF_INRAE=10.526;MAF_USDA=35.294
NC_035099.1	18793907	.	T	C	.	.	MAF_INRAE=10.759;MAF_USDA=30.328
NC_035099.1	18793918	.	C	A	.	.	MAF_USDA=1.639
NC_035099.1	18793944	.	C	A	.	.	MAF_USDA=1.639
NC_035099.1	18793973	.	C	T	.	.	MAF_INRAE=10.759;MAF_USDA=28.689
NC_035099.1	18793980	.	C	T	.	.	MAF_INRAE=29.114;MAF_USDA=17.647
NC_035099.1	18794042	.	C	T	.	.	MAF_INRAE=5.263
NC_035099.1	18794084	.	C	A	.	.	MAF_INRAE=10.127;MAF_USDA=3.279
NC_035099.1	18794085	.	T	G	.	.	MAF_INRAE=6.667;MAF_USDA=3.279
NC_035099.1	18794086	.	T	A	.	.	MAF_INRAE=6.667;MAF_USDA=3.279
NC_035099.1	18794160	.	A	T	.	.	MAF_USDA=12.941
NC_035099.1	18794173	.	A	G	.	.	MAF_USDA=1.639
NC_035099.1	18794178	.	C	T	.	.	MAF_USDA=1.639
NC_035099.1	18794182	.	A	G	.	.	MAF_USDA=1.639
NC_035099.1	18794183	.	A	T	.	.	MAF_INRAE=12.025;MAF_USDA=20.0
NC_035099.1	18794189	.	G	T	.	.	MAF_USDA=1.639
NC_035099.1	18794245	.	C	T	.	.	MAF_INRAE=12.025;MAF_USDA=20.588
NC_035099.1	18794247	.	T	G	.	.	MAF_USDA=10.417
NC_035099.1	18794290	.	G	T	.	.	MAF_USDA=1.639
NC_035099.1	18794308	.	C	T	.	.	MAF_USDA=1.639
NC_035099.1	18794401	.	G	A	.	.	MAF_USDA=2.083
NC_035099.1	18794420	.	T	G	.	.	MAF_INRAE=27.5;MAF_USDA=20.588
NC_035099.1	18794441	.	T	C	.	.	MAF_USDA=1.639
NC_035099.1	18794512	.	G	A	.	.	MAF_USDA=1.639
NC_035099.1	18794529	.	C	T	.	.	MAF_INRAE=28.481;MAF_USDA=6.557
NC_035099.1	18794593	.	C	A	.	.	MAF_INRAE=12.025;MAF_USDA=21.765
NC_035099.1	18794604	.	A	G	.	.	MAF_INRAE=36.842;MAF_USDA=17.059
NC_035099.1	18794624	.	A	C	.	.	MAF_INRAE=12.025
NC_035099.1	18794708	.	T	A	.	.	MAF_USDA=4.167
NC_035099.1	18794756	.	G	T	.	.	MAF_USDA=1.667
NC_035099.1	18794773	.	A	G	.	.	MAF_USDA=4.167
NC_035099.1	18794794	.	G	T	.	.	MAF_INRAE=21.053;MAF_USDA=10.0
NC_035099.1	18794805	.	T	C	.	.	MAF_INRAE=21.053;MAF_USDA=18.824
NC_035099.1	18794811	.	C	T	.	.	MAF_USDA=4.167
NC_035099.1	18794828	.	C	T	.	.	MAF_USDA=15.244
NC_035099.1	18794837	.	A	G	.	.	MAF_INRAE=21.053;MAF_USDA=18.675
NC_035099.1	18794871	.	G	A	.	.	MAF_USDA=14.706
NC_035099.1	18794892	.	C	T	.	.	MAF_USDA=6.557
NC_035099.1	18794901	.	G	A	.	.	MAF_INRAE=21.053;MAF_USDA=18.824
NC_035099.1	18794985	.	T	A	.	.	MAF_USDA=1.667
NC_035099.1	18794991	.	T	A	.	.	MAF_INRAE=21.053
NC_035099.1	18795003	.	T	G	.	.	MAF_INRAE=12.025;MAF_USDA=18.75
NC_035099.1	18795017	.	G	T	.	.	MAF_INRAE=20.253;MAF_USDA=35.417
NC_035099.1	18795082	.	T	C	.	.	MAF_INRAE=12.025;MAF_USDA=23.171
NC_035099.1	18795132	.	C	T	.	.	MAF_USDA=2.459
NC_035099.1	18795133	.	G	A	.	.	MAF_INRAE=4.167;MAF_USDA=7.647
NC_035099.1	18795154	.	C	T	.	.	MAF_USDA=6.557
NC_035099.1	18795280	.	C	A	.	.	MAF_INRAE=29.747;MAF_USDA=8.197
NC_035099.1	18795286	.	T	A	.	.	MAF_INRAE=27.5;MAF_USDA=22.353
NC_035099.1	18795379	.	A	G	.	.	MAF_USDA=1.639
NC_035099.1	18795421	.	A	C	.	.	MAF_USDA=1.639
NC_035099.1	18795567	.	C	T	.	.	MAF_USDA=15.882
NC_035099.1	18795654	.	G	A	.	.	MAF_INRAE=12.025;MAF_USDA=19.048
NC_035099.1	18795678	.	C	T	.	.	MAF_INRAE=5.0;MAF_USDA=14.706
NC_035099.1	18795706	.	A	G	.	.	MAF_USDA=1.639
NC_035099.1	18795719	.	G	A	.	.	MAF_USDA=1.639
NC_035099.1	18795722	.	A	G	.	.	MAF_INRAE=29.114;MAF_USDA=9.016
NC_035099.1	18795741	.	G	C	.	.	MAF_INRAE=37.342;MAF_USDA=11.176
NC_035099.1	18795747	.	C	A	.	.	MAF_INRAE=4.167
NC_035099.1	18795913	.	C	A	.	.	MAF_INRAE=20.253;MAF_USDA=13.529
NC_035099.1	18795975	.	C	T	.	.	MAF_INRAE=12.025;MAF_USDA=18.824
NC_035099.1	18795978	.	C	T	.	.	MAF_INRAE=5.0;MAF_USDA=4.706
NC_035099.1	18795992	.	G	A	.	.	MAF_INRAE=5.063
NC_035099.1	18796028	.	G	T	.	.	MAF_INRAE=12.025;MAF_USDA=19.412
NC_035099.1	18796061	.	T	C	.	.	MAF_USDA=3.279
NC_035099.1	18796152	.	T	C	.	.	MAF_INRAE=12.025;MAF_USDA=19.412
NC_035099.1	18796182	.	T	G	.	.	MAF_INRAE=12.025;MAF_USDA=18.824
NC_035099.1	18796305	.	G	A	.	.	MAF_INRAE=39.241;MAF_USDA=43.529
NC_035099.1	18796308	.	G	T	.	.	MAF_USDA=1.639
NC_035099.1	18796319	.	C	T	.	.	MAF_INRAE=12.025;MAF_USDA=18.824
NC_035099.1	18796339	.	T	A	.	.	MAF_INRAE=38.608;MAF_USDA=11.765
NC_035099.1	18796580	.	G	T	.	.	MAF_USDA=27.083
NC_035099.1	18796612	.	A	T	.	.	MAF_INRAE=19.62
NC_035099.1	18796620	.	G	A	.	.	MAF_INRAE=4.167;MAF_USDA=9.836
NC_035099.1	18796648	.	G	T	.	.	MAF_INRAE=5.0;MAF_USDA=16.471
NC_035099.1	18796649	.	T	G	.	.	MAF_INRAE=12.025;MAF_USDA=18.824
NC_035099.1	18796659	.	T	C	.	.	MAF_INRAE=40.506;MAF_USDA=34.118
NC_035099.1	18796708	.	T	A	.	.	MAF_INRAE=4.167;MAF_USDA=9.016
NC_035099.1	18796914	.	C	A	.	.	MAF_USDA=7.377
NC_035099.1	18796926	.	C	A	.	.	MAF_INRAE=8.861;MAF_USDA=4.706
NC_035099.1	18796928	.	T	G	.	.	MAF_INRAE=7.5;MAF_USDA=6.471
NC_035099.1	18796935	.	T	C	.	.	MAF_USDA=1.639
NC_035099.1	18797063	.	A	C	.	.	MAF_USDA=4.918
NC_035099.1	18797138	.	G	A	.	.	MAF_INRAE=27.5;MAF_USDA=8.235
NC_035099.1	18797220	.	C	A	.	.	MAF_INRAE=43.671;MAF_USDA=24.118
NC_035099.1	18797244	.	T	C	.	.	MAF_USDA=2.941
NC_035099.1	18797269	.	C	T	.	.	MAF_USDA=4.918
NC_035099.1	18797328	.	A	G	.	.	MAF_USDA=1.639
NC_035099.1	18797357	.	G	A	.	.	MAF_INRAE=41.772;MAF_USDA=24.118
NC_035099.1	18797364	.	T	A	.	.	MAF_INRAE=27.5;MAF_USDA=21.176
NC_035099.1	18797410	.	T	C	.	.	MAF_USDA=8.197
NC_035099.1	18797607	.	T	G	.	.	MAF_USDA=8.197
NC_035099.1	18797608	.	C	T	.	.	MAF_USDA=8.197
NC_035099.1	18797609	.	G	A	.	.	MAF_USDA=1.639
NC_035099.1	18797641	.	A	T	.	.	MAF_INRAE=41.772;MAF_USDA=21.765
NC_035099.1	18797644	.	G	T	.	.	MAF_INRAE=1.667;MAF_USDA=4.706
NC_035099.1	18797686	.	T	A	.	.	MAF_USDA=1.639
NC_035099.1	18797714	.	A	C	.	.	MAF_INRAE=4.167;MAF_USDA=9.836
NC_035099.1	18797825	.	T	C	.	.	MAF_USDA=1.639
NC_035099.1	18797865	.	A	T	.	.	MAF_INRAE=27.5;MAF_USDA=8.235
NC_035099.1	18797879	.	T	G	.	.	MAF_INRAE=4.167;MAF_USDA=13.934
NC_035099.1	18797931	.	C	T	.	.	MAF_INRAE=19.62;MAF_USDA=13.529
NC_035099.1	18798031	.	T	A	.	.	MAF_USDA=5.952
NC_035099.1	18798049	.	T	G	.	.	MAF_INRAE=20.253;MAF_USDA=13.529
NC_035099.1	18798084	.	A	G	.	.	MAF_USDA=3.279
NC_035099.1	18798094	.	C	A	.	.	MAF_USDA=2.459
NC_035099.1	18798129	.	G	T	.	.	MAF_USDA=8.235
NC_035099.1	18798143	.	T	C	.	.	MAF_INRAE=41.139;MAF_USDA=12.353
NC_035099.1	18798163	.	C	T	.	.	MAF_USDA=2.5
NC_035099.1	18798181	.	C	A	.	.	MAF_INRAE=24.684;MAF_USDA=24.706
NC_035099.1	18798194	.	T	C	.	.	MAF_INRAE=46.835;MAF_USDA=46.471
NC_035099.1	18798207	.	A	G	.	.	MAF_USDA=3.279
NC_035099.1	18798220	.	C	T	.	.	MAF_USDA=7.831
NC_035099.1	18798315	.	C	T	.	.	MAF_INRAE=39.474;MAF_USDA=45.833
NC_035099.1	18798360	.	T	C	.	.	MAF_USDA=2.381
NC_035099.1	18798426	.	C	T	.	.	MAF_INRAE=4.167;MAF_USDA=9.836
NC_035099.1	18798455	.	A	C	.	.	MAF_INRAE=20.253
NC_035099.1	18798458	.	C	T	.	.	MAF_USDA=1.639
NC_035099.1	18798479	.	A	C	.	.	MAF_INRAE=26.667;MAF_USDA=19.88
NC_035099.1	18798506	.	T	G	.	.	MAF_USDA=1.667
NC_035099.1	18798534	.	C	A	.	.	MAF_INRAE=24.051;MAF_USDA=23.529
NC_035099.1	18798614	.	G	A	.	.	MAF_INRAE=28.333;MAF_USDA=18.824
NC_035099.1	18798627	.	A	C	.	.	MAF_INRAE=19.62;MAF_USDA=13.529
NC_035099.1	18798683	.	T	G	.	.	MAF_INRAE=24.051;MAF_USDA=24.706
NC_035099.1	18798713	.	G	A	.	.	MAF_INRAE=20.253;MAF_USDA=13.529
NC_035099.1	18798729	.	A	G	.	.	MAF_INRAE=5.063
NC_035099.1	18798809	.	C	T	.	.	MAF_USDA=8.235
NC_035099.1	18798846	.	C	A	.	.	MAF_INRAE=27.5;MAF_USDA=13.529
NC_035099.1	18798859	.	A	G	.	.	MAF_USDA=1.639
NC_035099.1	18798868	.	G	A	.	.	MAF_INRAE=24.051;MAF_USDA=24.706
NC_035099.1	18798883	.	T	C	.	.	MAF_INRAE=41.139;MAF_USDA=15.294
NC_035099.1	18798896	.	G	C	.	.	MAF_INRAE=24.051;MAF_USDA=24.706
NC_035099.1	18798905	.	C	A	.	.	MAF_INRAE=24.051;MAF_USDA=24.706
NC_035099.1	18799013	.	C	T	.	.	MAF_USDA=7.377
NC_035099.1	18799019	.	G	T	.	.	MAF_INRAE=28.333;MAF_USDA=19.412
NC_035099.1	18799042	.	G	A	.	.	MAF_INRAE=3.333;MAF_USDA=9.016
NC_035099.1	18799053	.	A	C	.	.	MAF_INRAE=35.443;MAF_USDA=38.824
NC_035099.1	18799092	.	C	T	.	.	MAF_INRAE=41.772;MAF_USDA=40.588
NC_035099.1	18799122	.	G	A	.	.	MAF_USDA=2.459
NC_035099.1	18799142	.	G	T	.	.	MAF_INRAE=42.405;MAF_USDA=31.765
NC_035099.1	18799155	.	C	T	.	.	MAF_USDA=3.279
NC_035099.1	18799242	.	C	A	.	.	MAF_INRAE=10.127;MAF_USDA=2.459
NC_035099.1	18799244	.	C	A	.	.	MAF_USDA=2.459
NC_035099.1	18799307	.	C	A	.	.	MAF_INRAE=36.076;MAF_USDA=40.0
NC_035099.1	18799320	.	A	G	.	.	MAF_INRAE=27.5;MAF_USDA=19.412
NC_035099.1	18799369	.	G	C	.	.	MAF_INRAE=41.139;MAF_USDA=14.706
NC_035099.1	18799377	.	T	G	.	.	MAF_USDA=1.639
NC_035099.1	18799417	.	C	A	.	.	MAF_USDA=1.639
NC_035099.1	18799441	.	C	A	.	.	MAF_INRAE=20.253;MAF_USDA=13.529
NC_035099.1	18799527	.	C	T	.	.	MAF_INRAE=12.025;MAF_USDA=15.882
NC_035099.1	18799528	.	G	A	.	.	MAF_USDA=1.639
NC_035099.1	18799544	.	C	T	.	.	MAF_INRAE=36.076;MAF_USDA=41.176
NC_035099.1	18799654	.	G	A	.	.	MAF_INRAE=27.5;MAF_USDA=8.824
NC_035099.1	18799655	.	G	A	.	.	MAF_INRAE=4.167;MAF_USDA=8.197
NC_035099.1	18799712	.	C	T	.	.	MAF_USDA=1.639
NC_035099.1	18799774	.	C	T	.	.	MAF_INRAE=36.076;MAF_USDA=40.588
NC_035099.1	18799818	.	T	C	.	.	MAF_USDA=1.765
NC_035099.1	18799835	.	T	C	.	.	MAF_INRAE=36.076;MAF_USDA=35.417
NC_035099.1	18799836	.	A	T	.	.	MAF_USDA=6.557
NC_035099.1	18799838	.	C	T	.	.	MAF_INRAE=46.667;MAF_USDA=39.412
NC_035099.1	18799924	.	G	A	.	.	MAF_USDA=8.235
NC_035099.1	18799948	.	G	A	.	.	MAF_USDA=14.706
NC_035099.1	18799983	.	C	T	.	.	MAF_USDA=7.647
NC_035099.1	18800004	.	C	T	.	.	MAF_USDA=1.639
NC_035099.1	18800044	.	C	T	.	.	MAF_USDA=6.557
NC_035099.1	18800069	.	C	A	.	.	MAF_INRAE=27.5;MAF_USDA=8.824
NC_035099.1	18800078	.	T	A	.	.	MAF_USDA=2.459
NC_035099.1	18800116	.	T	C	.	.	MAF_INRAE=26.667;MAF_USDA=8.235
NC_035099.1	18800148	.	G	A	.	.	MAF_INRAE=15.823;MAF_USDA=34.118
NC_035099.1	18800190	.	C	T	.	.	MAF_INRAE=4.167;MAF_USDA=13.115
NC_035099.1	18800196	.	A	G	.	.	MAF_INRAE=12.658;MAF_USDA=22.941
NC_035099.1	18800354	.	G	A	.	.	MAF_USDA=4.098
NC_035099.1	18800432	.	G	A	.	.	MAF_INRAE=50.0;MAF_USDA=17.647
NC_035099.1	18800475	.	C	T	.	.	MAF_INRAE=26.667;MAF_USDA=18.824
NC_035099.1	18800487	.	C	T	.	.	MAF_INRAE=8.861;MAF_USDA=3.529
NC_035099.1	18800577	.	G	A	.	.	MAF_USDA=11.765
NC_035099.1	18800592	.	C	T	.	.	MAF_USDA=4.918
NC_035099.1	18800658	.	G	T	.	.	MAF_USDA=1.639
NC_035099.1	18800659	.	G	T	.	.	MAF_USDA=1.639
NC_035099.1	18800676	.	A	C	.	.	MAF_INRAE=32.278;MAF_USDA=29.412
NC_035099.1	18800731	.	C	A	.	.	MAF_USDA=1.639
NC_035099.1	18800760	.	C	T	.	.	MAF_USDA=8.197
NC_035099.1	18800957	.	G	C	.	.	MAF_INRAE=4.167;MAF_USDA=8.235
NC_035099.1	18800980	.	T	C	.	.	MAF_INRAE=25.833;MAF_USDA=28.824
NC_035099.1	18801028	.	C	T	.	.	MAF_USDA=4.918
NC_035099.1	18801071	.	C	T	.	.	MAF_INRAE=27.5;MAF_USDA=29.412
NC_035099.1	18801136	.	A	T	.	.	MAF_USDA=6.557
NC_035099.1	18801192	.	A	T	.	.	MAF_USDA=4.098
NC_035099.1	18801234	.	A	C	.	.	MAF_USDA=5.738
NC_035099.1	18801253	.	G	C	.	.	MAF_INRAE=4.167;MAF_USDA=8.235
NC_035099.1	18801358	.	A	G	.	.	MAF_USDA=3.279
NC_035099.1	18801368	.	T	C	.	.	MAF_USDA=4.918
NC_035099.1	18801404	.	T	G	.	.	MAF_USDA=2.5
NC_035099.1	18801452	.	T	G	.	.	MAF_INRAE=20.253;MAF_USDA=13.529
NC_035099.1	18801464	.	G	T	.	.	MAF_INRAE=20.253;MAF_USDA=13.529
NC_035099.1	18801637	.	C	T	.	.	MAF_INRAE=27.5;MAF_USDA=26.19
NC_035099.1	18801647	.	C	T	.	.	MAF_INRAE=27.5;MAF_USDA=27.976
NC_035099.1	18801757	.	T	G	.	.	MAF_USDA=5.085
NC_035099.1	18801773	.	C	T	.	.	MAF_USDA=3.39
NC_035099.1	18801794	.	T	C	.	.	MAF_INRAE=28.333;MAF_USDA=31.098
NC_035099.1	18801823	.	A	G	.	.	MAF_INRAE=28.333;MAF_USDA=31.098
NC_035099.1	18801837	.	A	C	.	.	MAF_INRAE=28.333;MAF_USDA=31.098
NC_035099.1	18801887	.	G	A	.	.	MAF_INRAE=3.333;MAF_USDA=6.667
NC_035099.1	18801938	.	A	C	.	.	MAF_USDA=2.5
NC_035099.1	18801972	.	C	T	.	.	MAF_INRAE=29.747;MAF_USDA=24.39
NC_035099.1	18801982	.	C	T	.	.	MAF_USDA=1.667
NC_035099.1	18802058	.	G	T	.	.	MAF_USDA=4.098
NC_035099.1	18802161	.	T	C	.	.	MAF_USDA=6.548
NC_035099.1	18802237	.	C	T	.	.	MAF_USDA=1.639
NC_035099.1	18802277	.	C	T	.	.	MAF_USDA=2.459
NC_035099.1	18802297	.	T	G	.	.	MAF_INRAE=28.333;MAF_USDA=30.952
NC_035099.1	18802330	.	G	T	.	.	MAF_USDA=1.639
NC_035099.1	18802345	.	C	A	.	.	MAF_USDA=8.197
NC_035099.1	18802385	.	G	T	.	.	MAF_USDA=2.976
NC_035099.1	18802405	.	G	A	.	.	MAF_INRAE=11.392;MAF_USDA=4.918
NC_035099.1	18802488	.	T	A	.	.	MAF_USDA=5.882
NC_035099.1	18802493	.	G	A	.	.	MAF_USDA=5.882
NC_035099.1	18802508	.	A	C	.	.	MAF_USDA=2.083
NC_035099.1	18802581	.	G	C	.	.	MAF_INRAE=4.167;MAF_USDA=18.75
NC_035099.1	18802585	.	G	A	.	.	MAF_INRAE=7.5;MAF_USDA=12.5
NC_035099.1	18802602	.	G	A	.	.	MAF_USDA=5.882
NC_035099.1	18802626	.	G	T	.	.	MAF_INRAE=47.468;MAF_USDA=30.0
NC_035099.1	18802634	.	G	T	.	.	MAF_INRAE=47.468;MAF_USDA=30.0
NC_035099.1	18802642	.	A	T	.	.	MAF_INRAE=46.203;MAF_USDA=41.176
NC_035099.1	18802740	.	C	T	.	.	MAF_INRAE=46.203;MAF_USDA=41.765
NC_035099.1	18802761	.	T	C	.	.	MAF_INRAE=47.468;MAF_USDA=30.588
NC_035099.1	18802865	.	T	C	.	.	MAF_USDA=1.639
NC_035099.1	18802867	.	C	T	.	.	MAF_INRAE=7.5;MAF_USDA=28.235
NC_035099.1	18802947	.	C	A	.	.	MAF_INRAE=7.5;MAF_USDA=28.235
NC_035099.1	18802955	.	C	A	.	.	MAF_USDA=2.941
NC_035099.1	18803039	.	G	A	.	.	MAF_USDA=3.279
NC_035099.1	18803052	.	C	T	.	.	MAF_USDA=2.459
NC_035099.1	18803061	.	A	G	.	.	MAF_USDA=3.279
NC_035099.1	18803070	.	C	T	.	.	MAF_USDA=2.941
NC_035099.1	18803092	.	C	G	.	.	MAF_USDA=3.279
NC_035099.1	18803114	.	C	A	.	.	MAF_INRAE=7.5;MAF_USDA=24.706
NC_035099.1	18803191	.	G	T	.	.	MAF_USDA=7.377
NC_035099.1	18803202	.	T	G	.	.	MAF_USDA=2.459
NC_035099.1	18803203	.	T	A	.	.	MAF_USDA=1.639
NC_035099.1	18803234	.	C	T	.	.	MAF_INRAE=20.253;MAF_USDA=14.118
NC_035099.1	18803354	.	C	A	.	.	MAF_INRAE=20.253;MAF_USDA=13.529
NC_035099.1	18803442	.	C	T	.	.	MAF_INRAE=9.167;MAF_USDA=35.417
NC_035099.1	18803443	.	G	A	.	.	MAF_USDA=4.167
NC_035099.1	18803458	.	C	T	.	.	MAF_INRAE=7.5;MAF_USDA=30.0
NC_035099.1	18803471	.	T	C	.	.	MAF_INRAE=31.013;MAF_USDA=8.824
NC_035099.1	18803535	.	G	A	.	.	MAF_USDA=1.639
NC_035099.1	18803610	.	C	T	.	.	MAF_INRAE=8.861;MAF_USDA=3.529
NC_035099.1	18803781	.	G	T	.	.	MAF_USDA=4.918
NC_035099.1	18804113	.	C	T	.	.	MAF_INRAE=31.013;MAF_USDA=12.353
NC_035099.1	18804316	.	T	G	.	.	MAF_USDA=1.639
NC_035099.1	18804319	.	C	T	.	.	MAF_INRAE=7.5;MAF_USDA=7.647
NC_035099.1	18804327	.	C	T	.	.	MAF_INRAE=20.0;MAF_USDA=1.765
NC_035099.1	18804372	.	A	G	.	.	MAF_USDA=1.639
NC_035099.1	18804403	.	T	C	.	.	MAF_INRAE=9.494;MAF_USDA=3.529
NC_035099.1	18804425	.	G	C	.	.	MAF_INRAE=7.5;MAF_USDA=28.235
NC_035099.1	18804472	.	G	T	.	.	MAF_USDA=9.016
NC_035099.1	18804473	.	C	T	.	.	MAF_USDA=9.016
NC_035099.1	18804534	.	G	A	.	.	MAF_USDA=1.639
NC_035099.1	18804599	.	T	G	.	.	MAF_USDA=1.765
NC_035099.1	18804666	.	C	G	.	.	MAF_USDA=4.098
NC_035099.1	18804786	.	G	A	.	.	MAF_INRAE=5.833;MAF_USDA=29.412
NC_035099.1	18804936	.	G	A	.	.	MAF_INRAE=23.418;MAF_USDA=6.471
NC_035099.1	18804939	.	C	T	.	.	MAF_INRAE=7.5;MAF_USDA=7.647
NC_035099.1	18804941	.	G	A	.	.	MAF_USDA=5.882
NC_035099.1	18805086	.	C	T	.	.	MAF_USDA=9.016
NC_035099.1	18805117	.	T	A	.	.	MAF_USDA=2.083
NC_035099.1	18805118	.	C	G	.	.	MAF_USDA=2.083
NC_035099.1	18805152	.	T	G	.	.	MAF_INRAE=12.5;MAF_USDA=32.941
NC_035099.1	18805157	.	G	T	.	.	MAF_USDA=5.882
NC_035099.1	18805434	.	G	A	.	.	MAF_INRAE=4.167;MAF_USDA=7.647
NC_035099.1	18805448	.	A	C	.	.	MAF_USDA=1.639
NC_035099.1	18805473	.	G	C	.	.	MAF_USDA=6.557
NC_035099.1	18805550	.	T	G	.	.	MAF_USDA=3.279
NC_035099.1	18805603	.	C	G	.	.	MAF_INRAE=44.304;MAF_USDA=38.824
NC_035099.1	18805627	.	G	A	.	.	MAF_USDA=4.918
NC_035099.1	18805802	.	G	A	.	.	MAF_INRAE=10.127;MAF_USDA=2.459
NC_035099.1	18805868	.	A	C	.	.	MAF_INRAE=11.667;MAF_USDA=28.235
NC_035099.1	18805950	.	A	G	.	.	MAF_USDA=6.557
NC_035099.1	18805959	.	A	T	.	.	MAF_USDA=1.639
NC_035099.1	18805984	.	A	C	.	.	MAF_INRAE=1.667;MAF_USDA=3.529
NC_035099.1	18806000	.	T	C	.	.	MAF_INRAE=44.937;MAF_USDA=46.471
NC_035099.1	18806123	.	G	T	.	.	MAF_USDA=5.882
NC_035099.1	18806138	.	A	G	.	.	MAF_USDA=2.459
NC_035099.1	18806147	.	A	G	.	.	MAF_USDA=7.377
NC_035099.1	18806179	.	G	T	.	.	MAF_INRAE=31.013;MAF_USDA=12.5
NC_035099.1	18806197	.	G	T	.	.	MAF_USDA=1.176
NC_035099.1	18806273	.	G	T	.	.	MAF_INRAE=21.053
NC_035099.1	18806365	.	A	G	.	.	MAF_INRAE=29.114;MAF_USDA=6.557
NC_035099.1	18806369	.	T	G	.	.	MAF_USDA=4.918
NC_035099.1	18806377	.	T	A	.	.	MAF_USDA=3.279
NC_035099.1	18806378	.	C	A	.	.	MAF_USDA=3.279
NC_035099.1	18806445	.	C	A	.	.	MAF_INRAE=25.316;MAF_USDA=5.882
NC_035099.1	18806452	.	T	C	.	.	MAF_INRAE=3.333;MAF_USDA=8.197
NC_035099.1	18806458	.	T	G	.	.	MAF_USDA=7.377
NC_035099.1	18806561	.	C	G	.	.	MAF_USDA=4.098
NC_035099.1	18806584	.	C	G	.	.	MAF_INRAE=41.772;MAF_USDA=36.471
NC_035099.1	18806718	.	C	T	.	.	MAF_INRAE=39.873;MAF_USDA=32.353
NC_035099.1	18806789	.	T	G	.	.	MAF_USDA=9.016
NC_035099.1	18806876	.	A	T	.	.	MAF_INRAE=21.053;MAF_USDA=6.557
NC_035099.1	18806911	.	T	A	.	.	MAF_INRAE=7.5;MAF_USDA=12.5
NC_035099.1	18806971	.	T	G	.	.	MAF_USDA=1.639
NC_035099.1	18806985	.	C	T	.	.	MAF_USDA=36.471
NC_035099.1	18807002	.	G	T	.	.	MAF_USDA=4.167
NC_035099.1	18807006	.	T	G	.	.	MAF_INRAE=10.526;MAF_USDA=33.929
NC_035099.1	18807070	.	A	G	.	.	MAF_USDA=4.918
NC_035099.1	18807118	.	A	G	.	.	MAF_INRAE=8.861;MAF_USDA=10.417
NC_035099.1	18807149	.	C	T	.	.	MAF_USDA=1.639
NC_035099.1	18807160	.	A	C	.	.	MAF_INRAE=4.167;MAF_USDA=8.824
NC_035099.1	18807168	.	A	G	.	.	MAF_INRAE=8.333;MAF_USDA=7.647
NC_035099.1	18807218	.	G	A	.	.	MAF_USDA=10.417
NC_035099.1	18807323	.	C	A	.	.	MAF_INRAE=36.667;MAF_USDA=16.667
NC_035099.1	18807373	.	A	T	.	.	MAF_USDA=1.639
NC_035099.1	18807401	.	G	C	.	.	MAF_USDA=1.639
NC_035099.1	18807409	.	A	T	.	.	MAF_USDA=9.836
NC_035099.1	18807420	.	A	G	.	.	MAF_INRAE=7.5;MAF_USDA=7.059
NC_035099.1	18807447	.	C	T	.	.	MAF_INRAE=4.167;MAF_USDA=8.197
NC_035099.1	18807451	.	A	G	.	.	MAF_INRAE=50.0;MAF_USDA=31.765
NC_035099.1	18807453	.	A	G	.	.	MAF_INRAE=13.333;MAF_USDA=24.706
NC_035099.1	18807486	.	G	A	.	.	MAF_INRAE=6.962;MAF_USDA=10.417
NC_035099.1	18807495	.	C	A	.	.	MAF_USDA=5.294
NC_035099.1	18807608	.	G	A	.	.	MAF_INRAE=39.873;MAF_USDA=31.176
NC_035099.1	18807641	.	C	A	.	.	MAF_INRAE=39.873;MAF_USDA=32.353
NC_035099.1	18807718	.	C	T	.	.	MAF_INRAE=39.873;MAF_USDA=32.353
NC_035099.1	18807724	.	G	C	.	.	MAF_USDA=5.294
NC_035099.1	18807762	.	A	G	.	.	MAF_USDA=1.639
NC_035099.1	18807764	.	T	C	.	.	MAF_INRAE=20.253;MAF_USDA=12.353
NC_035099.1	18807787	.	T	G	.	.	MAF_INRAE=39.873;MAF_USDA=32.941
NC_035099.1	18807792	.	T	G	.	.	MAF_INRAE=39.873;MAF_USDA=32.941
NC_035099.1	18807822	.	G	T	.	.	MAF_INRAE=29.747;MAF_USDA=47.059
NC_035099.1	18807828	.	A	C	.	.	MAF_USDA=5.294
NC_035099.1	18807859	.	T	A	.	.	MAF_INRAE=20.253;MAF_USDA=25.882
NC_035099.1	18807986	.	G	T	.	.	MAF_USDA=1.639
NC_035099.1	18808056	.	G	A	.	.	MAF_INRAE=39.873;MAF_USDA=31.176
NC_035099.1	18808064	.	A	G	.	.	MAF_INRAE=4.167;MAF_USDA=8.197
NC_035099.1	18808248	.	C	G	.	.	MAF_INRAE=7.5;MAF_USDA=7.059
NC_035099.1	18808250	.	A	C	.	.	MAF_USDA=3.279
NC_035099.1	18808253	.	A	G	.	.	MAF_INRAE=39.873;MAF_USDA=32.353
NC_035099.1	18808267	.	C	A	.	.	MAF_INRAE=4.167;MAF_USDA=7.377
NC_035099.1	18808380	.	G	C	.	.	MAF_USDA=4.167
NC_035099.1	18808414	.	G	A	.	.	MAF_USDA=5.882
NC_035099.1	18808463	.	G	A	.	.	MAF_USDA=2.459
NC_035099.1	18808497	.	G	A	.	.	MAF_INRAE=4.167;MAF_USDA=8.197
NC_035099.1	18808506	.	C	T	.	.	MAF_USDA=6.557
NC_035099.1	18808540	.	A	G	.	.	MAF_INRAE=39.241;MAF_USDA=32.941
NC_035099.1	18808568	.	A	T	.	.	MAF_INRAE=11.667;MAF_USDA=18.824
NC_035099.1	18808570	.	C	A	.	.	MAF_INRAE=4.167;MAF_USDA=8.197
NC_035099.1	18808605	.	C	T	.	.	MAF_INRAE=4.167;MAF_USDA=8.197
NC_035099.1	18808630	.	A	G	.	.	MAF_INRAE=9.494;MAF_USDA=6.557
NC_035099.1	18808710	.	A	T	.	.	MAF_INRAE=10.759;MAF_USDA=2.083
NC_035099.1	18808714	.	A	G	.	.	MAF_USDA=2.083
NC_035099.1	18808720	.	G	T	.	.	MAF_INRAE=39.873;MAF_USDA=32.353
NC_035099.1	18808804	.	G	T	.	.	MAF_INRAE=39.873;MAF_USDA=32.941
NC_035099.1	18808881	.	T	C	.	.	MAF_USDA=6.557
NC_035099.1	18808987	.	G	T	.	.	MAF_INRAE=30.38;MAF_USDA=11.905
NC_035099.1	18809005	.	A	T	.	.	MAF_INRAE=8.333;MAF_USDA=7.738
NC_035099.1	18809049	.	C	T	.	.	MAF_INRAE=4.167;MAF_USDA=12.5
NC_035099.1	18809054	.	TC	TA	.	.	MAF_USDA=33.333
NC_035099.1	18809055	.	C	A	.	.	MAF_INRAE=30.833;MAF_USDA=50.0
NC_035099.1	18809119	.	T	C	.	.	MAF_USDA=5.0
NC_035099.1	18809184	.	T	A	.	.	MAF_INRAE=31.013;MAF_USDA=12.5
NC_035099.1	18809221	.	T	A	.	.	MAF_USDA=4.167
NC_035099.1	18809232	.	A	G	.	.	MAF_INRAE=13.333;MAF_USDA=20.238
NC_035099.1	18809296	.	G	C	.	.	MAF_USDA=1.695
NC_035099.1	18809354	.	T	C	.	.	MAF_INRAE=44.937;MAF_USDA=40.476
NC_035099.1	18809421	.	C	A	.	.	MAF_INRAE=29.747;MAF_USDA=48.214
NC_035099.1	18809471	.	T	C	.	.	MAF_USDA=6.667
NC_035099.1	18809719	.	A	G	.	.	MAF_INRAE=8.333;MAF_USDA=7.143
NC_035099.1	18809738	.	C	A	.	.	MAF_USDA=2.5
NC_035099.1	18809749	.	G	C	.	.	MAF_INRAE=8.333;MAF_USDA=19.048
NC_035099.1	18809819	.	G	T	.	.	MAF_INRAE=7.5;MAF_USDA=7.059
NC_035099.1	18809873	.	T	C	.	.	MAF_USDA=4.918
NC_035099.1	18809988	.	A	T	.	.	MAF_INRAE=47.468;MAF_USDA=28.824
NC_035099.1	18810034	.	T	C	.	.	MAF_INRAE=4.167;MAF_USDA=7.377
NC_035099.1	18810040	.	A	T	.	.	MAF_USDA=1.639
NC_035099.1	18810084	.	A	T	.	.	MAF_INRAE=7.5;MAF_USDA=12.5
NC_035099.1	18810122	.	C	G	.	.	MAF_INRAE=10.127;MAF_USDA=2.459
NC_035099.1	18810144	.	G	C	.	.	MAF_INRAE=31.013;MAF_USDA=11.765
NC_035099.1	18810205	.	C	A	.	.	MAF_INRAE=30.38;MAF_USDA=11.765
NC_035099.1	18810321	.	T	C	.	.	MAF_INRAE=31.013;MAF_USDA=12.353
NC_035099.1	18810337	.	G	A	.	.	MAF_USDA=5.882
NC_035099.1	18810365	.	G	T	.	.	MAF_USDA=13.115
NC_035099.1	18810408	.	G	C	.	.	MAF_INRAE=31.013;MAF_USDA=11.176
NC_035099.1	18810420	.	C	T	.	.	MAF_INRAE=4.167;MAF_USDA=10.656
NC_035099.1	18810553	.	G	A	.	.	MAF_USDA=3.279
NC_035099.1	18810716	.	A	G	.	.	MAF_INRAE=20.253;MAF_USDA=13.529
NC_035099.1	18810727	.	T	C	.	.	MAF_INRAE=31.013;MAF_USDA=12.353
NC_035099.1	18810779	.	G	A	.	.	MAF_INRAE=10.127;MAF_USDA=6.557
NC_035099.1	18810944	.	A	G	.	.	MAF_INRAE=7.5;MAF_USDA=10.0
NC_035099.1	18810965	.	T	C	.	.	MAF_INRAE=4.167;MAF_USDA=10.656
NC_035099.1	18811020	.	C	G	.	.	MAF_INRAE=1.667
NC_035099.1	18811067	.	A	T	.	.	MAF_INRAE=29.114;MAF_USDA=6.557
NC_035099.1	18811261	.	G	T	.	.	MAF_INRAE=29.747;MAF_USDA=11.176
NC_035099.1	18811341	.	G	C	.	.	MAF_INRAE=4.167;MAF_USDA=9.016
NC_035099.1	18811344	.	C	T	.	.	MAF_INRAE=10.526;MAF_USDA=10.0
NC_035099.1	18811398	.	G	A	.	.	MAF_USDA=2.083
NC_035099.1	18811456	.	G	A	.	.	MAF_USDA=12.5
NC_035099.1	18811457	.	C	A	.	.	MAF_USDA=12.5
NC_035099.1	18812038	.	T	C	.	.	MAF_USDA=14.286
NC_035099.1	18812040	.	G	T	.	.	MAF_USDA=9.167
NC_035099.1	18812138	.	C	T	.	.	MAF_USDA=12.5
NC_035099.1	18812166	.	C	T	.	.	MAF_INRAE=4.167;MAF_USDA=8.197
NC_035099.1	18812209	.	C	T	.	.	MAF_INRAE=4.167;MAF_USDA=9.836
NC_035099.1	18812215	.	A	G	.	.	MAF_INRAE=4.167;MAF_USDA=10.656
NC_035099.1	18812241	.	T	A	.	.	MAF_USDA=2.941
NC_035099.1	18812242	.	C	A	.	.	MAF_USDA=2.459
NC_035099.1	18812299	.	A	T	.	.	MAF_INRAE=20.253;MAF_USDA=13.529
NC_035099.1	18812342	.	A	G	.	.	MAF_INRAE=9.494;MAF_USDA=10.0
NC_035099.1	18812345	.	T	A	.	.	MAF_USDA=9.836
NC_035099.1	18812348	.	A	G	.	.	MAF_USDA=12.295
NC_035099.1	18812481	.	C	T	.	.	MAF_INRAE=20.253;MAF_USDA=14.118
NC_035099.1	18812485	.	G	A	.	.	MAF_INRAE=31.013;MAF_USDA=11.176
NC_035099.1	18812551	.	C	T	.	.	MAF_INRAE=42.105;MAF_USDA=14.118
NC_035099.1	18812587	.	G	C	.	.	MAF_INRAE=31.013;MAF_USDA=11.765
NC_035099.1	18812596	.	C	T	.	.	MAF_INRAE=29.747;MAF_USDA=1.639
NC_035099.1	18812604	.	G	A	.	.	MAF_INRAE=10.127;MAF_USDA=7.377
NC_035099.1	18812620	.	C	T	.	.	MAF_INRAE=4.167;MAF_USDA=10.656
NC_035099.1	18812659	.	A	T	.	.	MAF_USDA=2.459
NC_035099.1	18812681	.	C	G	.	.	MAF_INRAE=31.013;MAF_USDA=12.5
NC_035099.1	18812712	.	C	T	.	.	MAF_USDA=4.098
NC_035099.1	18812773	.	G	T	.	.	MAF_INRAE=34.177;MAF_USDA=18.824
NC_035099.1	18812789	.	C	T	.	.	MAF_INRAE=24.167;MAF_USDA=10.588
NC_035099.1	18813024	.	A	G	.	.	MAF_INRAE=31.013;MAF_USDA=12.5
NC_035099.1	18813025	.	A	C	.	.	MAF_INRAE=37.5;MAF_USDA=12.5
NC_035099.1	18813034	.	A	C	.	.	MAF_INRAE=31.013;MAF_USDA=12.5
NC_035099.1	18813065	.	C	A	.	.	MAF_USDA=12.353
NC_035099.1	18813090	.	T	C	.	.	MAF_INRAE=31.013;MAF_USDA=10.714
NC_035099.1	18813172	.	C	T	.	.	MAF_USDA=1.639
NC_035099.1	18813260	.	A	T	.	.	MAF_USDA=33.333
NC_035099.1	18813261	.	A	T	.	.	MAF_USDA=33.333
NC_035099.1	18813262	.	A	G	.	.	MAF_USDA=35.417
NC_035099.1	18813264	.	G	T	.	.	MAF_USDA=35.417
NC_035099.1	18813266	.	G	T	.	.	MAF_INRAE=13.333;MAF_USDA=10.588
NC_035099.1	18813318	.	G	T	.	.	MAF_INRAE=4.167;MAF_USDA=10.656
NC_035099.1	18813409	.	G	T	.	.	MAF_INRAE=5.0;MAF_USDA=12.5
NC_035099.1	18813572	.	C	A	.	.	MAF_INRAE=8.333;MAF_USDA=10.588
NC_035099.1	18813579	.	C	T	.	.	MAF_INRAE=30.38;MAF_USDA=11.765
NC_035099.1	18813580	.	G	A	.	.	MAF_INRAE=8.861;MAF_USDA=10.417
NC_035099.1	18813641	.	G	T	.	.	MAF_INRAE=27.215;MAF_USDA=45.294
NC_035099.1	18813735	.	A	G	.	.	MAF_USDA=1.639
NC_035099.1	18813748	.	A	G	.	.	MAF_INRAE=31.013;MAF_USDA=11.765
NC_035099.1	18813816	.	A	C	.	.	MAF_INRAE=4.167;MAF_USDA=8.197
NC_035099.1	18813868	.	C	T	.	.	MAF_INRAE=4.167;MAF_USDA=8.197
NC_035099.1	18813941	.	T	A	.	.	MAF_INRAE=38.608;MAF_USDA=34.706
NC_035099.1	18813989	.	A	G	.	.	MAF_INRAE=10.127;MAF_USDA=8.197
NC_035099.1	18814107	.	C	G	.	.	MAF_INRAE=8.861;MAF_USDA=10.0
NC_035099.1	18814142	.	C	T	.	.	MAF_INRAE=4.167;MAF_USDA=8.197
NC_035099.1	18814167	.	T	A	.	.	MAF_INRAE=20.253;MAF_USDA=14.118
NC_035099.1	18814205	.	A	G	.	.	MAF_INRAE=23.333;MAF_USDA=21.765
NC_035099.1	18814225	.	G	A	.	.	MAF_INRAE=20.253;MAF_USDA=35.417
NC_035099.1	18814248	.	C	A	.	.	MAF_INRAE=31.013;MAF_USDA=11.765
NC_035099.1	18814435	.	A	C	.	.	MAF_INRAE=8.333;MAF_USDA=11.176
NC_035099.1	18814500	.	T	C	.	.	MAF_INRAE=5.0
NC_035099.1	18814511	.	C	A	.	.	MAF_USDA=15.882
NC_035099.1	18814568	.	C	T	.	.	MAF_INRAE=31.013;MAF_USDA=11.765
NC_035099.1	18814572	.	A	T	.	.	MAF_INRAE=20.253;MAF_USDA=14.118
NC_035099.1	18814579	.	G	T	.	.	MAF_INRAE=8.861;MAF_USDA=9.412
NC_035099.1	18814615	.	C	A	.	.	MAF_USDA=3.279
NC_035099.1	18814620	.	T	A	.	.	MAF_INRAE=32.911;MAF_USDA=17.647
NC_035099.1	18814646	.	C	T	.	.	MAF_USDA=6.471
NC_035099.1	18814678	.	C	A	.	.	MAF_INRAE=31.646;MAF_USDA=6.78
NC_035099.1	18814720	.	G	A	.	.	MAF_INRAE=8.861;MAF_USDA=13.043
NC_035099.1	18814759	.	T	A	.	.	MAF_USDA=13.043
NC_035099.1	18815391	.	T	A	.	.	MAF_INRAE=4.167;MAF_USDA=13.043
NC_035099.1	18815396	.	G	T	.	.	MAF_INRAE=4.167;MAF_USDA=10.87
NC_035099.1	18815424	.	T	G	.	.	MAF_USDA=5.0
NC_035099.1	18815451	.	C	T	.	.	MAF_USDA=18.452
NC_035099.1	18815519	.	C	T	.	.	MAF_INRAE=26.316
NC_035099.1	18815629	.	G	A	.	.	MAF_USDA=10.87
NC_035099.1	18815726	.	A	G	.	.	MAF_USDA=47.917
NC_035099.1	18815841	.	G	T	.	.	MAF_USDA=12.5
NC_035099.1	18815946	.	G	A	.	.	MAF_USDA=17.391
NC_035099.1	18815954	.	T	G	.	.	MAF_USDA=8.333
NC_035099.1	18816045	.	C	T	.	.	MAF_USDA=31.25
NC_035099.1	18816202	.	G	A	.	.	MAF_INRAE=28.481;MAF_USDA=12.5
NC_035099.1	18816214	.	G	A	.	.	MAF_USDA=1.639
NC_035099.1	18816306	.	T	G	.	.	MAF_USDA=2.542
NC_035099.1	18816327	.	T	A	.	.	MAF_INRAE=19.62;MAF_USDA=5.085
NC_035099.1	18816338	.	C	T	.	.	MAF_INRAE=27.848;MAF_USDA=21.687
NC_035099.1	18816356	.	A	G	.	.	MAF_INRAE=20.253;MAF_USDA=15.244
NC_035099.1	18816389	.	C	T	.	.	MAF_INRAE=4.167;MAF_USDA=8.475
NC_035099.1	18816415	.	C	A	.	.	MAF_USDA=12.5
NC_035099.1	18816422	.	G	T	.	.	MAF_INRAE=31.013;MAF_USDA=12.651
NC_035099.1	18816436	.	T	C	.	.	MAF_INRAE=4.167;MAF_USDA=8.434
NC_035099.1	18816440	.	A	T	.	.	MAF_USDA=8.475
NC_035099.1	18816495	.	A	G	.	.	MAF_USDA=3.012
NC_035099.1	18816503	.	T	A	.	.	MAF_INRAE=31.013;MAF_USDA=16.265
NC_035099.1	18816506	.	G	A	.	.	MAF_USDA=1.695
NC_035099.1	18816519	.	A	T	.	.	MAF_USDA=1.695
NC_035099.1	18816525	.	A	C	.	.	MAF_INRAE=8.861;MAF_USDA=6.627
NC_035099.1	18816591	.	G	T	.	.	MAF_INRAE=8.333;MAF_USDA=13.253
NC_035099.1	18816618	.	G	A	.	.	MAF_INRAE=4.167
NC_035099.1	18816680	.	G	T	.	.	MAF_INRAE=8.861;MAF_USDA=14.583
NC_035099.1	18816754	.	A	T	.	.	MAF_INRAE=20.0
NC_035099.1	18816782	.	G	C	.	.	MAF_INRAE=29.114;MAF_USDA=22.289
NC_035099.1	18817002	.	A	T	.	.	MAF_INRAE=49.367;MAF_USDA=47.59
NC_035099.1	18817004	.	A	G	.	.	MAF_INRAE=5.0;MAF_USDA=7.229
NC_035099.1	18817086	.	A	G	.	.	MAF_USDA=3.39
NC_035099.1	18817108	.	A	G	.	.	MAF_USDA=1.695
NC_035099.1	18817111	.	G	C	.	.	MAF_INRAE=8.861;MAF_USDA=7.831
NC_035099.1	18817127	.	C	A	.	.	MAF_INRAE=30.38;MAF_USDA=10.843
NC_035099.1	18817128	.	C	A	.	.	MAF_INRAE=45.833;MAF_USDA=29.167
NC_035099.1	18817248	.	T	C	.	.	MAF_INRAE=8.228;MAF_USDA=12.5
NC_035099.1	18817372	.	T	C	.	.	MAF_USDA=4.237
NC_035099.1	18817400	.	C	T	.	.	MAF_INRAE=20.253;MAF_USDA=13.855
NC_035099.1	18817486	.	T	G	.	.	MAF_USDA=1.695
NC_035099.1	18817570	.	C	A	.	.	MAF_INRAE=8.228;MAF_USDA=6.627
NC_035099.1	18817697	.	T	C	.	.	MAF_INRAE=31.646;MAF_USDA=25.904
NC_035099.1	18817770	.	G	C	.	.	MAF_INRAE=24.167;MAF_USDA=10.241
NC_035099.1	18817940	.	G	T	.	.	MAF_INRAE=10.127;MAF_USDA=8.475
NC_035099.1	18818054	.	G	A	.	.	MAF_USDA=1.695
NC_035099.1	18818067	.	G	C	.	.	MAF_INRAE=8.228;MAF_USDA=6.627
NC_035099.1	18818094	.	C	A	.	.	MAF_INRAE=8.333;MAF_USDA=18.675
NC_035099.1	18818137	.	C	G	.	.	MAF_USDA=12.651
NC_035099.1	18818185	.	C	T	.	.	MAF_USDA=3.012
NC_035099.1	18818237	.	T	G	.	.	MAF_INRAE=45.57;MAF_USDA=42.169
NC_035099.1	18818283	.	T	G	.	.	MAF_USDA=1.639
NC_035099.1	18818303	.	G	A	.	.	MAF_INRAE=8.861;MAF_USDA=8.824
NC_035099.1	18818440	.	C	T	.	.	MAF_USDA=9.016
NC_035099.1	18818551	.	G	A	.	.	MAF_USDA=2.459
NC_035099.1	18818680	.	T	C	.	.	MAF_INRAE=3.333
NC_035099.1	18818794	.	A	C	.	.	MAF_INRAE=8.861;MAF_USDA=8.824
NC_035099.1	18818808	.	A	G	.	.	MAF_INRAE=8.333;MAF_USDA=15.882
NC_035099.1	18818902	.	C	T	.	.	MAF_USDA=1.639
NC_035099.1	18818938	.	G	T	.	.	MAF_USDA=2.459
NC_035099.1	18819024	.	T	C	.	.	MAF_INRAE=20.886;MAF_USDA=25.0
NC_035099.1	18819026	.	T	C	.	.	MAF_INRAE=41.667;MAF_USDA=29.167
NC_035099.1	18819053	.	T	G	.	.	MAF_INRAE=1.667;MAF_USDA=4.118
NC_035099.1	18819087	.	A	G	.	.	MAF_INRAE=8.333;MAF_USDA=10.0
NC_035099.1	18819088	.	G	T	.	.	MAF_INRAE=8.333;MAF_USDA=12.353
NC_035099.1	18819137	.	C	G	.	.	MAF_USDA=23.77
NC_035099.1	18819162	.	G	C	.	.	MAF_USDA=18.75
NC_035099.1	18819228	.	C	A	.	.	MAF_USDA=3.279
NC_035099.1	18819240	.	C	T	.	.	MAF_USDA=3.279
NC_035099.1	18819244	.	G	C	.	.	MAF_INRAE=1.667
NC_035099.1	18819252	.	G	A	.	.	MAF_INRAE=5.0
NC_035099.1	18819255	.	G	A	.	.	MAF_INRAE=5.0
NC_035099.1	18819259	.	A	T	.	.	MAF_USDA=12.295
NC_035099.1	18819268	.	C	A	.	.	MAF_INRAE=4.167
NC_035099.1	18819318	.	T	C	.	.	MAF_INRAE=50.0;MAF_USDA=41.667
NC_035099.1	18819376	.	C	T	.	.	MAF_INRAE=12.5;MAF_USDA=15.294
NC_035099.1	18819458	.	T	C	.	.	MAF_USDA=1.639
NC_035099.1	18819475	.	G	A	.	.	MAF_USDA=2.353
NC_035099.1	18819486	.	G	A	.	.	MAF_USDA=1.639
NC_035099.1	18819554	.	G	A	.	.	MAF_INRAE=8.861;MAF_USDA=9.412
NC_035099.1	18819780	.	T	A	.	.	MAF_INRAE=8.861;MAF_USDA=9.412
NC_035099.1	18819864	.	G	T	.	.	MAF_INRAE=4.167;MAF_USDA=8.197
NC_035099.1	18819938	.	A	T	.	.	MAF_USDA=3.529
NC_035099.1	18819965	.	T	C	.	.	MAF_INRAE=8.861;MAF_USDA=9.412
NC_035099.1	18819988	.	G	C	.	.	MAF_INRAE=13.333;MAF_USDA=13.529
NC_035099.1	18820019	.	T	C	.	.	MAF_INRAE=30.38;MAF_USDA=8.197
NC_035099.1	18820076	.	G	C	.	.	MAF_INRAE=8.861;MAF_USDA=8.824
NC_035099.1	18820271	.	A	G	.	.	MAF_INRAE=8.333;MAF_USDA=8.235
NC_035099.1	18820306	.	T	G	.	.	MAF_INRAE=19.62;MAF_USDA=13.529
NC_035099.1	18820315	.	G	A	.	.	MAF_INRAE=4.167;MAF_USDA=8.197
NC_035099.1	18820327	.	C	T	.	.	MAF_USDA=2.459
NC_035099.1	18820328	.	G	C	.	.	MAF_INRAE=12.5;MAF_USDA=19.672
NC_035099.1	18820440	.	C	A	.	.	MAF_USDA=3.279
NC_035099.1	18820494	.	T	C	.	.	MAF_INRAE=8.861;MAF_USDA=9.412
NC_035099.1	18820533	.	T	C	.	.	MAF_INRAE=29.747;MAF_USDA=5.738
NC_035099.1	18820667	.	A	G	.	.	MAF_INRAE=4.167;MAF_USDA=8.197
NC_035099.1	18820672	.	C	A	.	.	MAF_USDA=12.353
NC_035099.1	18820769	.	A	T	.	.	MAF_INRAE=8.861;MAF_USDA=9.412
NC_035099.1	18820777	.	G	A	.	.	MAF_INRAE=24.167;MAF_USDA=9.412
NC_035099.1	18820818	.	C	T	.	.	MAF_USDA=1.639
NC_035099.1	18820836	.	C	G	.	.	MAF_INRAE=8.861;MAF_USDA=9.412
NC_035099.1	18820928	.	G	C	.	.	MAF_INRAE=8.861;MAF_USDA=9.412
NC_035099.1	18821064	.	A	T	.	.	MAF_INRAE=8.861;MAF_USDA=9.412
NC_035099.1	18821074	.	G	A	.	.	MAF_USDA=4.098
NC_035099.1	18821127	.	C	G	.	.	MAF_USDA=1.639
NC_035099.1	18821152	.	C	A	.	.	MAF_INRAE=20.253;MAF_USDA=13.529
NC_035099.1	18821172	.	C	G	.	.	MAF_INRAE=7.5;MAF_USDA=7.059
NC_035099.1	18821218	.	C	A	.	.	MAF_INRAE=4.167;MAF_USDA=8.197
NC_035099.1	18821241	.	T	C	.	.	MAF_INRAE=8.861;MAF_USDA=10.0
NC_035099.1	18821244	.	T	C	.	.	MAF_USDA=5.738
NC_035099.1	18821352	.	C	A	.	.	MAF_INRAE=7.5;MAF_USDA=8.235
NC_035099.1	18821365	.	C	T	.	.	MAF_INRAE=8.861;MAF_USDA=10.0
NC_035099.1	18821378	.	C	T	.	.	MAF_USDA=2.941
NC_035099.1	18821422	.	T	C	.	.	MAF_INRAE=8.861;MAF_USDA=10.588
NC_035099.1	18821461	.	G	T	.	.	MAF_INRAE=8.861;MAF_USDA=10.588
NC_035099.1	18821472	.	A	G	.	.	MAF_USDA=1.639
NC_035099.1	18821550	.	G	A	.	.	MAF_USDA=2.941
NC_035099.1	18821610	.	G	A	.	.	MAF_USDA=2.353
NC_035099.1	18821613	.	A	G	.	.	MAF_INRAE=8.861;MAF_USDA=8.824
NC_035099.1	18821673	.	C	T	.	.	MAF_INRAE=8.861;MAF_USDA=10.0
NC_035099.1	18821690	.	G	T	.	.	MAF_INRAE=8.861;MAF_USDA=10.0
NC_035099.1	18821745	.	C	T	.	.	MAF_USDA=1.639
NC_035099.1	18821843	.	G	T	.	.	MAF_INRAE=3.333;MAF_USDA=8.197
NC_035099.1	18821878	.	A	T	.	.	MAF_INRAE=10.127
NC_035099.1	18822036	.	G	A	.	.	MAF_INRAE=9.494;MAF_USDA=4.098
NC_035099.1	18822103	.	C	T	.	.	MAF_INRAE=1.667;MAF_USDA=6.471
NC_035099.1	18822343	.	G	T	.	.	MAF_USDA=10.656
NC_035099.1	18822364	.	G	A	.	.	MAF_USDA=1.639
NC_035099.1	18822367	.	C	T	.	.	MAF_INRAE=10.127;MAF_USDA=6.557
NC_035099.1	18822368	.	G	A	.	.	MAF_USDA=1.639
NC_035099.1	18822430	.	G	A	.	.	MAF_USDA=9.836
NC_035099.1	18822478	.	T	C	.	.	MAF_USDA=9.167
NC_035099.1	18822549	.	C	T	.	.	MAF_USDA=1.667
NC_035099.1	18822775	.	C	T	.	.	MAF_INRAE=20.0;MAF_USDA=2.083
NC_035099.1	18822780	.	G	A	.	.	MAF_USDA=13.69
NC_035099.1	18822832	.	G	C	.	.	MAF_USDA=13.253
NC_035099.1	18822999	.	T	A	.	.	MAF_INRAE=45.57;MAF_USDA=26.506
NC_035099.1	18823006	.	T	G	.	.	MAF_INRAE=21.519;MAF_USDA=15.06
NC_035099.1	18823007	.	G	T	.	.	MAF_INRAE=15.0;MAF_USDA=13.855
NC_035099.1	18823010	.	G	T	.	.	MAF_INRAE=15.0;MAF_USDA=14.458
NC_035099.1	18823014	.	T	A	.	.	MAF_USDA=1.695
NC_035099.1	18823029	.	C	A	.	.	MAF_INRAE=24.167;MAF_USDA=10.843
NC_035099.1	18823099	.	T	C	.	.	MAF_USDA=2.083
NC_035099.1	18823234	.	A	G	.	.	MAF_USDA=1.724
NC_035099.1	18823240	.	T	A	.	.	MAF_INRAE=10.127;MAF_USDA=3.448
NC_035099.1	18823277	.	C	T	.	.	MAF_INRAE=20.0
NC_035099.1	18823333	.	A	G	.	.	MAF_USDA=3.012
NC_035099.1	18823395	.	C	A	.	.	MAF_INRAE=8.861;MAF_USDA=11.446
NC_035099.1	18823445	.	T	A	.	.	MAF_INRAE=8.861;MAF_USDA=10.241
NC_035099.1	18823455	.	G	T	.	.	MAF_INRAE=33.544;MAF_USDA=15.663
NC_035099.1	18823466	.	C	G	.	.	MAF_INRAE=8.861;MAF_USDA=11.585
NC_035099.1	18823469	.	C	T	.	.	MAF_USDA=13.415
NC_035099.1	18823600	.	C	T	.	.	MAF_USDA=3.448
NC_035099.1	18823825	.	C	T	.	.	MAF_USDA=12.195
NC_035099.1	18823829	.	T	C	.	.	MAF_USDA=20.122
NC_035099.1	18823830	.	G	T	.	.	MAF_USDA=19.512
NC_035099.1	18823890	.	G	A	.	.	MAF_USDA=11.585
NC_035099.1	18824027	.	C	A	.	.	MAF_INRAE=10.759;MAF_USDA=2.459
NC_035099.1	18824109	.	T	C	.	.	MAF_USDA=3.279
NC_035099.1	18824149	.	C	A	.	.	MAF_USDA=13.115
NC_035099.1	18824244	.	G	A	.	.	MAF_USDA=5.738
NC_035099.1	18824290	.	T	C	.	.	MAF_INRAE=4.167;MAF_USDA=8.197
NC_035099.1	18824295	.	T	C	.	.	MAF_INRAE=8.861;MAF_USDA=9.412
NC_035099.1	18824393	.	C	G	.	.	MAF_INRAE=4.167;MAF_USDA=8.197
NC_035099.1	18824456	.	A	G	.	.	MAF_INRAE=4.167;MAF_USDA=8.824
NC_035099.1	18824492	.	T	A	.	.	MAF_INRAE=20.0
NC_035099.1	18824569	.	T	A	.	.	MAF_INRAE=8.333;MAF_USDA=9.412
NC_035099.1	18824602	.	C	T	.	.	MAF_USDA=3.279
NC_035099.1	18824765	.	C	G	.	.	MAF_USDA=1.639
NC_035099.1	18824809	.	G	T	.	.	MAF_INRAE=31.013;MAF_USDA=12.5
NC_035099.1	18824949	.	G	A	.	.	MAF_INRAE=47.5;MAF_USDA=25.301
NC_035099.1	18824990	.	C	T	.	.	MAF_INRAE=9.167;MAF_USDA=13.253
NC_035099.1	18824994	.	C	T	.	.	MAF_USDA=4.762
NC_035099.1	18825012	.	T	A	.	.	MAF_INRAE=21.667;MAF_USDA=6.557
NC_035099.1	18825097	.	C	G	.	.	MAF_USDA=1.786
NC_035099.1	18825103	.	T	A	.	.	MAF_USDA=1.786
NC_035099.1	18825127	.	T	C	.	.	MAF_USDA=4.098
NC_035099.1	18825141	.	G	A	.	.	MAF_USDA=1.639
NC_035099.1	18825143	.	T	C	.	.	MAF_USDA=4.918
NC_035099.1	18825155	.	C	G	.	.	MAF_USDA=1.639
NC_035099.1	18825163	.	G	T	.	.	MAF_INRAE=2.5;MAF_USDA=10.714
NC_035099.1	18825184	.	G	T	.	.	MAF_INRAE=4.167;MAF_USDA=14.881
NC_035099.1	18825213	.	G	T	.	.	MAF_INRAE=5.0;MAF_USDA=20.732
NC_035099.1	18825216	.	G	A	.	.	MAF_INRAE=5.0;MAF_USDA=19.88
NC_035099.1	18825233	.	C	T	.	.	MAF_USDA=6.557
NC_035099.1	18825259	.	T	C	.	.	MAF_INRAE=20.0
NC_035099.1	18825300	.	T	C	.	.	MAF_USDA=3.797
NC_035099.1	18825329	.	G	T	.	.	MAF_USDA=43.125
NC_035099.1	18825342	.	G	T	.	.	MAF_USDA=3.39
NC_035099.1	18825362	.	G	A	.	.	MAF_USDA=14.375
NC_035099.1	18825473	.	G	A	.	.	MAF_USDA=4.268
NC_035099.1	18825522	.	C	T	.	.	MAF_USDA=6.78
NC_035099.1	18825523	.	T	A	.	.	MAF_USDA=6.78
NC_035099.1	18825524	.	A	T	.	.	MAF_USDA=6.78
NC_035099.1	18825539	.	G	A	.	.	MAF_USDA=17.47
NC_035099.1	18825635	.	T	G	.	.	MAF_USDA=3.333
NC_035099.1	18825674	.	C	T	.	.	MAF_USDA=1.639
NC_035099.1	18825715	.	T	C	.	.	MAF_USDA=18.75
NC_035099.1	18825811	.	G	T	.	.	MAF_USDA=4.167
NC_035099.1	18825862	.	G	A	.	.	MAF_USDA=1.639
NC_035099.1	18825919	.	C	T	.	.	MAF_USDA=3.39
NC_035099.1	18826011	.	G	A	.	.	MAF_USDA=6.034
NC_035099.1	18826117	.	C	T	.	.	MAF_USDA=8.333
NC_035099.1	18826129	.	G	T	.	.	MAF_INRAE=9.167;MAF_USDA=11.905
NC_035099.1	18826150	.	G	A	.	.	MAF_INRAE=11.667;MAF_USDA=18.235
NC_035099.1	18826622	.	G	C	.	.	MAF_USDA=1.667
NC_035099.1	18826716	.	C	G	.	.	MAF_USDA=5.738
NC_035099.1	18826774	.	T	G	.	.	MAF_INRAE=2.5;MAF_USDA=7.059
NC_035099.1	18826793	.	T	A	.	.	MAF_INRAE=25.0;MAF_USDA=39.583
NC_035099.1	18826808	.	G	A	.	.	MAF_INRAE=8.333
NC_035099.1	18826994	.	T	A	.	.	MAF_USDA=15.294
NC_035099.1	18827019	.	C	G	.	.	MAF_USDA=9.016
NC_035099.1	18827078	.	A	G	.	.	MAF_INRAE=16.667
NC_035099.1	18827098	.	G	A	.	.	MAF_INRAE=49.367;MAF_USDA=21.176
NC_035099.1	18827106	.	C	T	.	.	MAF_INRAE=3.333;MAF_USDA=10.417
NC_035099.1	18827201	.	A	C	.	.	MAF_INRAE=34.177;MAF_USDA=48.824
NC_035099.1	18827224	.	G	A	.	.	MAF_INRAE=36.076;MAF_USDA=22.941
NC_035099.1	18827254	.	T	C	.	.	MAF_INRAE=24.051;MAF_USDA=12.5
NC_035099.1	18827296	.	G	A	.	.	MAF_INRAE=15.19;MAF_USDA=27.083
NC_035099.1	18827297	.	C	A	.	.	MAF_INRAE=13.333;MAF_USDA=27.083
NC_035099.1	18827328	.	C	T	.	.	MAF_INRAE=29.747;MAF_USDA=3.279
NC_035099.1	18827346	.	G	T	.	.	MAF_USDA=3.279
NC_035099.1	18827350	.	A	G	.	.	MAF_INRAE=39.873;MAF_USDA=36.471
NC_035099.1	18827356	.	A	C	.	.	MAF_INRAE=48.734;MAF_USDA=26.471
NC_035099.1	18827361	.	C	T	.	.	MAF_INRAE=20.0
NC_035099.1	18827428	.	G	A	.	.	MAF_INRAE=34.177;MAF_USDA=18.824
NC_035099.1	18827552	.	G	T	.	.	MAF_USDA=1.639
NC_035099.1	18827659	.	T	A	.	.	MAF_USDA=4.118
NC_035099.1	18827734	.	T	A	.	.	MAF_INRAE=8.333;MAF_USDA=14.583
NC_035099.1	18827770	.	T	C	.	.	MAF_USDA=2.941
NC_035099.1	18827783	.	C	T	.	.	MAF_INRAE=39.241;MAF_USDA=37.647
NC_035099.1	18827820	.	A	C	.	.	MAF_INRAE=20.253;MAF_USDA=14.118
NC_035099.1	18827872	.	G	T	.	.	MAF_INRAE=4.167;MAF_USDA=8.235
NC_035099.1	18827910	.	T	G	.	.	MAF_INRAE=4.167;MAF_USDA=8.197
NC_035099.1	18827942	.	A	C	.	.	MAF_INRAE=50.0;MAF_USDA=27.059
NC_035099.1	18828011	.	G	A	.	.	MAF_USDA=13.529
NC_035099.1	18828055	.	G	T	.	.	MAF_INRAE=19.167
NC_035099.1	18828120	.	A	G	.	.	MAF_USDA=1.639
NC_035099.1	18828209	.	T	A	.	.	MAF_INRAE=29.114;MAF_USDA=25.294
NC_035099.1	18828217	.	C	G	.	.	MAF_INRAE=8.333;MAF_USDA=9.412
NC_035099.1	18828225	.	G	A	.	.	MAF_INRAE=4.167;MAF_USDA=15.882
NC_035099.1	18828250	.	G	A	.	.	MAF_INRAE=4.167;MAF_USDA=7.647
NC_035099.1	18828275	.	T	A	.	.	MAF_INRAE=31.013;MAF_USDA=14.118
NC_035099.1	18828288	.	A	T	.	.	MAF_INRAE=15.19;MAF_USDA=13.529
NC_035099.1	18828360	.	T	C	.	.	MAF_INRAE=8.333;MAF_USDA=12.353
NC_035099.1	18828406	.	A	G	.	.	MAF_INRAE=8.333;MAF_USDA=12.353
NC_035099.1	18828462	.	A	T	.	.	MAF_INRAE=12.025;MAF_USDA=25.882
NC_035099.1	18828497	.	A	T	.	.	MAF_INRAE=20.0
NC_035099.1	18828599	.	G	T	.	.	MAF_USDA=1.639
NC_035099.1	18828632	.	T	G	.	.	MAF_USDA=1.765
NC_035099.1	18828721	.	A	G	.	.	MAF_USDA=3.279
NC_035099.1	18828732	.	C	T	.	.	MAF_INRAE=31.013;MAF_USDA=14.706
NC_035099.1	18828782	.	G	A	.	.	MAF_USDA=4.167
NC_035099.1	18828788	.	G	C	.	.	MAF_INRAE=8.861;MAF_USDA=9.412
NC_035099.1	18828852	.	G	A	.	.	MAF_USDA=4.118
NC_035099.1	18828870	.	T	G	.	.	MAF_INRAE=31.013;MAF_USDA=14.118
NC_035099.1	18828903	.	C	T	.	.	MAF_INRAE=4.167;MAF_USDA=8.197
NC_035099.1	18828923	.	T	G	.	.	MAF_INRAE=4.167;MAF_USDA=7.647
NC_035099.1	18828929	.	G	T	.	.	MAF_INRAE=20.0
NC_035099.1	18828931	.	T	G	.	.	MAF_INRAE=20.0
NC_035099.1	18828932	.	C	G	.	.	MAF_USDA=12.353
NC_035099.1	18828961	.	C	T	.	.	MAF_INRAE=10.127;MAF_USDA=3.279
NC_035099.1	18828998	.	C	A	.	.	MAF_INRAE=31.013;MAF_USDA=15.294
NC_035099.1	18829122	.	C	A	.	.	MAF_INRAE=12.5;MAF_USDA=18.235
NC_035099.1	18829191	.	A	G	.	.	MAF_INRAE=24.167;MAF_USDA=15.294
NC_035099.1	18829238	.	C	T	.	.	MAF_USDA=1.176
NC_035099.1	18829280	.	T	C	.	.	MAF_INRAE=5.0;MAF_USDA=15.294
NC_035099.1	18829289	.	A	C	.	.	MAF_INRAE=5.0;MAF_USDA=15.294
NC_035099.1	18829298	.	C	T	.	.	MAF_USDA=18.235
NC_035099.1	18829360	.	A	C	.	.	MAF_USDA=10.119
NC_035099.1	18829362	.	G	A	.	.	MAF_USDA=4.167
NC_035099.1	18829369	.	A	C	.	.	MAF_USDA=49.405
NC_035099.1	18829444	.	C	T	.	.	MAF_INRAE=20.0
NC_035099.1	18829623	.	G	A	.	.	MAF_USDA=9.016
NC_035099.1	18829710	.	A	C	.	.	MAF_INRAE=10.127;MAF_USDA=8.197
NC_035099.1	18829837	.	C	T	.	.	MAF_USDA=7.377
NC_035099.1	18829866	.	C	T	.	.	MAF_USDA=2.459
NC_035099.1	18829928	.	C	A	.	.	MAF_USDA=1.639
NC_035099.1	18830037	.	C	T	.	.	MAF_INRAE=31.646;MAF_USDA=15.882
NC_035099.1	18830075	.	A	C	.	.	MAF_USDA=2.941
NC_035099.1	18830089	.	T	C	.	.	MAF_INRAE=20.253;MAF_USDA=13.529
NC_035099.1	18830111	.	G	A	.	.	MAF_INRAE=30.38;MAF_USDA=15.294
NC_035099.1	18830158	.	G	A	.	.	MAF_USDA=2.459
NC_035099.1	18830191	.	G	A	.	.	MAF_INRAE=12.5;MAF_USDA=17.647
NC_035099.1	18830279	.	T	C	.	.	MAF_INRAE=31.013;MAF_USDA=14.706
NC_035099.1	18830326	.	G	A	.	.	MAF_INRAE=29.747;MAF_USDA=31.765
NC_035099.1	18830441	.	T	G	.	.	MAF_INRAE=20.0
NC_035099.1	18830497	.	T	A	.	.	MAF_INRAE=4.167;MAF_USDA=8.197
NC_035099.1	18830506	.	C	T	.	.	MAF_INRAE=20.0
NC_035099.1	18830578	.	A	C	.	.	MAF_INRAE=29.747;MAF_USDA=4.918
NC_035099.1	18830593	.	C	T	.	.	MAF_INRAE=19.167
NC_035099.1	18830596	.	A	G	.	.	MAF_INRAE=9.494;MAF_USDA=8.824
NC_035099.1	18830604	.	G	C	.	.	MAF_INRAE=31.013;MAF_USDA=14.706
NC_035099.1	18830614	.	T	G	.	.	MAF_USDA=6.557
NC_035099.1	18830619	.	G	T	.	.	MAF_USDA=2.459
NC_035099.1	18830640	.	T	A	.	.	MAF_INRAE=8.861;MAF_USDA=9.412
NC_035099.1	18830691	.	C	T	.	.	MAF_USDA=4.118
NC_035099.1	18830694	.	T	A	.	.	MAF_USDA=4.918
NC_035099.1	18830697	.	G	T	.	.	MAF_USDA=1.639
NC_035099.1	18830741	.	G	A	.	.	MAF_INRAE=4.167;MAF_USDA=15.294
NC_035099.1	18830756	.	C	T	.	.	MAF_USDA=1.639
NC_035099.1	18830774	.	G	A	.	.	MAF_INRAE=9.167
NC_035099.1	18830784	.	A	C	.	.	MAF_INRAE=21.053;MAF_USDA=37.647
NC_035099.1	18830840	.	A	G	.	.	MAF_INRAE=29.747;MAF_USDA=14.706
NC_035099.1	18830842	.	G	A	.	.	MAF_INRAE=12.5;MAF_USDA=18.235
NC_035099.1	18830874	.	T	A	.	.	MAF_USDA=16.471
NC_035099.1	18830968	.	T	C	.	.	MAF_INRAE=30.38;MAF_USDA=14.118
NC_035099.1	18830988	.	A	C	.	.	MAF_INRAE=8.861;MAF_USDA=10.417
NC_035099.1	18830998	.	C	G	.	.	MAF_INRAE=39.873;MAF_USDA=46.471
NC_035099.1	18831103	.	T	C	.	.	MAF_INRAE=4.167;MAF_USDA=16.471
NC_035099.1	18831131	.	T	C	.	.	MAF_INRAE=43.038;MAF_USDA=45.455
NC_035099.1	18831243	.	C	T	.	.	MAF_INRAE=13.924
NC_035099.1	18831400	.	T	G	.	.	MAF_INRAE=39.873;MAF_USDA=47.059
NC_035099.1	18831497	.	C	G	.	.	MAF_USDA=1.639
NC_035099.1	18831520	.	A	G	.	.	MAF_INRAE=31.013;MAF_USDA=14.706
NC_035099.1	18831637	.	C	T	.	.	MAF_INRAE=30.38;MAF_USDA=15.882
NC_035099.1	18831648	.	C	A	.	.	MAF_USDA=1.639
NC_035099.1	18831693	.	G	T	.	.	MAF_INRAE=13.333;MAF_USDA=35.417
NC_035099.1	18831700	.	C	A	.	.	MAF_INRAE=10.127;MAF_USDA=4.918
NC_035099.1	18831710	.	G	T	.	.	MAF_INRAE=10.127;MAF_USDA=8.197
NC_035099.1	18831876	.	G	A	.	.	MAF_INRAE=8.228;MAF_USDA=9.412
NC_035099.1	18831990	.	G	A	.	.	MAF_INRAE=4.167;MAF_USDA=6.557
NC_035099.1	18832011	.	T	A	.	.	MAF_INRAE=12.025;MAF_USDA=14.706
NC_035099.1	18832035	.	A	T	.	.	MAF_INRAE=20.0
NC_035099.1	18832045	.	G	A	.	.	MAF_USDA=1.639
NC_035099.1	18832109	.	T	C	.	.	MAF_INRAE=20.253;MAF_USDA=13.529
NC_035099.1	18832125	.	A	G	.	.	MAF_INRAE=12.5;MAF_USDA=18.235
NC_035099.1	18832164	.	C	T	.	.	MAF_INRAE=10.127;MAF_USDA=6.471
NC_035099.1	18832196	.	C	T	.	.	MAF_INRAE=8.333;MAF_USDA=12.5
NC_035099.1	18832197	.	T	A	.	.	MAF_INRAE=8.333;MAF_USDA=12.5
NC_035099.1	18832235	.	G	T	.	.	MAF_INRAE=20.0
NC_035099.1	18832247	.	A	G	.	.	MAF_INRAE=27.215;MAF_USDA=38.235
NC_035099.1	18832281	.	T	A	.	.	MAF_INRAE=4.167;MAF_USDA=7.647
NC_035099.1	18832358	.	C	T	.	.	MAF_INRAE=20.253;MAF_USDA=13.529
NC_035099.1	18832381	.	G	A	.	.	MAF_INRAE=48.734;MAF_USDA=28.824
NC_035099.1	18832403	.	C	T	.	.	MAF_INRAE=48.734;MAF_USDA=17.647
NC_035099.1	18832506	.	G	T	.	.	MAF_USDA=4.167
NC_035099.1	18832526	.	G	C	.	.	MAF_INRAE=20.253;MAF_USDA=14.286
NC_035099.1	18832539	.	T	G	.	.	MAF_INRAE=20.253;MAF_USDA=14.286
NC_035099.1	18832551	.	C	T	.	.	MAF_INRAE=8.861;MAF_USDA=12.5
NC_035099.1	18832565	.	C	T	.	.	MAF_INRAE=20.833
NC_035099.1	18832616	.	T	C	.	.	MAF_INRAE=3.333;MAF_USDA=6.557
NC_035099.1	18832655	.	C	A	.	.	MAF_INRAE=42.105
NC_035099.1	18832719	.	C	T	.	.	MAF_INRAE=6.667;MAF_USDA=15.294
NC_035099.1	18832763	.	T	C	.	.	MAF_INRAE=5.0;MAF_USDA=18.235
NC_035099.1	18832801	.	C	T	.	.	MAF_USDA=35.417
NC_035099.1	18832905	.	T	C	.	.	MAF_INRAE=4.167;MAF_USDA=16.471
NC_035099.1	18832967	.	G	A	.	.	MAF_INRAE=4.167;MAF_USDA=8.197
NC_035099.1	18832987	.	A	T	.	.	MAF_USDA=4.118
NC_035099.1	18833000	.	A	T	.	.	MAF_USDA=2.459
NC_035099.1	18833046	.	G	A	.	.	MAF_INRAE=8.861;MAF_USDA=9.412
NC_035099.1	18833119	.	C	T	.	.	MAF_INRAE=4.167;MAF_USDA=15.882
NC_035099.1	18833247	.	A	T	.	.	MAF_USDA=3.279
NC_035099.1	18833320	.	G	A	.	.	MAF_INRAE=10.127;MAF_USDA=30.0
NC_035099.1	18833359	.	C	A	.	.	MAF_USDA=45.833
NC_035099.1	18833403	.	A	T	.	.	MAF_INRAE=20.253;MAF_USDA=13.529
NC_035099.1	18833404	.	G	A	.	.	MAF_INRAE=10.127;MAF_USDA=2.459
NC_035099.1	18833416	.	G	A	.	.	MAF_USDA=2.459
NC_035099.1	18833447	.	C	T	.	.	MAF_INRAE=7.5;MAF_USDA=6.471
NC_035099.1	18833509	.	C	T	.	.	MAF_USDA=5.882
NC_035099.1	18833524	.	G	T	.	.	MAF_USDA=4.167
NC_035099.1	18833629	.	G	C	.	.	MAF_INRAE=10.127;MAF_USDA=6.557
NC_035099.1	18833744	.	A	T	.	.	MAF_USDA=3.333
NC_035099.1	18833921	.	C	A	.	.	MAF_USDA=2.273
NC_035099.1	18834006	.	A	G	.	.	MAF_USDA=22.727
NC_035099.1	18834053	.	A	G	.	.	MAF_USDA=13.636
NC_035099.1	18834245	.	T	G	.	.	MAF_USDA=15.909
NC_035099.1	18834464	.	C	T	.	.	MAF_USDA=11.364
NC_035099.1	18834478	.	T	A	.	.	MAF_USDA=13.636
NC_035099.1	18834479	.	T	A	.	.	MAF_USDA=15.909
NC_035099.1	18834498	.	G	A	.	.	MAF_USDA=2.273
NC_035099.1	18834673	.	C	A	.	.	MAF_USDA=4.545
NC_035099.1	18834682	.	G	T	.	.	MAF_USDA=15.909
NC_035099.1	18834703	.	T	G	.	.	MAF_USDA=15.909
NC_035099.1	18834777	.	A	T	.	.	MAF_USDA=4.918
NC_035099.1	18834790	.	A	T	.	.	MAF_USDA=1.639
NC_035099.1	18834842	.	C	T	.	.	MAF_USDA=3.279
NC_035099.1	18834868	.	G	A	.	.	MAF_INRAE=31.667;MAF_USDA=23.529
NC_035099.1	18834871	.	G	T	.	.	MAF_INRAE=8.861;MAF_USDA=10.0
NC_035099.1	18835007	.	C	A	.	.	MAF_USDA=9.412
NC_035099.1	18835038	.	T	C	.	.	MAF_INRAE=29.114;MAF_USDA=5.738
NC_035099.1	18835077	.	A	T	.	.	MAF_INRAE=9.167;MAF_USDA=12.353
NC_035099.1	18835118	.	C	T	.	.	MAF_USDA=1.639
NC_035099.1	18835231	.	C	A	.	.	MAF_USDA=4.167
NC_035099.1	18835257	.	G	A	.	.	MAF_INRAE=28.481;MAF_USDA=5.738
NC_035099.1	18835305	.	C	T	.	.	MAF_USDA=1.639
NC_035099.1	18835318	.	A	T	.	.	MAF_INRAE=4.167;MAF_USDA=18.75
NC_035099.1	18835320	.	T	C	.	.	MAF_INRAE=4.167;MAF_USDA=18.75
NC_035099.1	18835381	.	G	A	.	.	MAF_INRAE=21.053;MAF_USDA=12.5
NC_035099.1	18835382	.	T	C	.	.	MAF_INRAE=47.368;MAF_USDA=35.417
NC_035099.1	18835547	.	A	C	.	.	MAF_USDA=1.639
NC_035099.1	18835578	.	C	T	.	.	MAF_INRAE=5.0;MAF_USDA=34.706
NC_035099.1	18835587	.	T	G	.	.	MAF_USDA=7.059
NC_035099.1	18835595	.	A	G	.	.	MAF_USDA=1.639
NC_035099.1	18835637	.	C	G	.	.	MAF_INRAE=4.167;MAF_USDA=32.941
NC_035099.1	18835677	.	T	C	.	.	MAF_INRAE=18.333
NC_035099.1	18835695	.	G	A	.	.	MAF_INRAE=8.333;MAF_USDA=9.412
NC_035099.1	18835733	.	T	G	.	.	MAF_USDA=1.639
NC_035099.1	18835802	.	G	T	.	.	MAF_USDA=1.639
NC_035099.1	18835816	.	T	A	.	.	MAF_USDA=3.279
NC_035099.1	18835840	.	T	A	.	.	MAF_USDA=3.279
NC_035099.1	18835848	.	T	A	.	.	MAF_USDA=3.279
NC_035099.1	18835893	.	A	C	.	.	MAF_USDA=4.098
NC_035099.1	18836103	.	G	C	.	.	MAF_INRAE=29.747;MAF_USDA=6.557
NC_035099.1	18836160	.	G	C	.	.	MAF_INRAE=30.38;MAF_USDA=5.738
NC_035099.1	18836176	.	T	C	.	.	MAF_INRAE=8.333;MAF_USDA=9.412
NC_035099.1	18836177	.	C	T	.	.	MAF_INRAE=8.333;MAF_USDA=9.412
NC_035099.1	18836205	.	C	T	.	.	MAF_USDA=2.976
NC_035099.1	18836249	.	G	A	.	.	MAF_INRAE=10.127;MAF_USDA=2.459
NC_035099.1	18836431	.	A	T	.	.	MAF_USDA=2.459
NC_035099.1	18836502	.	A	C	.	.	MAF_INRAE=21.519;MAF_USDA=17.059
NC_035099.1	18836704	.	A	G	.	.	MAF_INRAE=4.167;MAF_USDA=31.176
NC_035099.1	18836744	.	G	T	.	.	MAF_INRAE=43.671;MAF_USDA=35.882
NC_035099.1	18836774	.	C	T	.	.	MAF_USDA=2.941
NC_035099.1	18836866	.	C	G	.	.	MAF_INRAE=34.167;MAF_USDA=31.765
NC_035099.1	18836949	.	C	T	.	.	MAF_USDA=2.459
NC_035099.1	18836951	.	G	T	.	.	MAF_INRAE=29.747;MAF_USDA=6.557
NC_035099.1	18837058	.	C	T	.	.	MAF_INRAE=10.127;MAF_USDA=7.377
NC_035099.1	18837070	.	C	A	.	.	MAF_INRAE=4.167;MAF_USDA=8.197
NC_035099.1	18837193	.	T	G	.	.	MAF_INRAE=25.833;MAF_USDA=12.353
NC_035099.1	18837198	.	C	G	.	.	MAF_INRAE=7.5;MAF_USDA=9.412
NC_035099.1	18837200	.	G	T	.	.	MAF_INRAE=4.43;MAF_USDA=10.0
NC_035099.1	18837223	.	C	T	.	.	MAF_INRAE=10.127;MAF_USDA=6.557
NC_035099.1	18837269	.	G	T	.	.	MAF_INRAE=8.861;MAF_USDA=9.412
NC_035099.1	18837320	.	C	T	.	.	MAF_INRAE=20.833
NC_035099.1	18837344	.	G	T	.	.	MAF_USDA=3.279
NC_035099.1	18837407	.	G	T	.	.	MAF_USDA=2.459
NC_035099.1	18837486	.	C	T	.	.	MAF_INRAE=29.114;MAF_USDA=3.279
NC_035099.1	18837579	.	G	T	.	.	MAF_USDA=1.765
NC_035099.1	18837606	.	T	C	.	.	MAF_INRAE=20.886;MAF_USDA=17.059
NC_035099.1	18837686	.	A	T	.	.	MAF_INRAE=29.747;MAF_USDA=5.738
NC_035099.1	18837766	.	T	C	.	.	MAF_USDA=2.459
NC_035099.1	18837942	.	G	A	.	.	MAF_USDA=10.119
NC_035099.1	18837994	.	G	A	.	.	MAF_USDA=1.667
NC_035099.1	18838072	.	G	A	.	.	MAF_USDA=6.667
NC_035099.1	18838127	.	C	T	.	.	MAF_USDA=8.333
NC_035099.1	18838154	.	T	C	.	.	MAF_USDA=2.381
NC_035099.1	18838171	.	C	T	.	.	MAF_USDA=1.667
NC_035099.1	18838172	.	G	A	.	.	MAF_USDA=9.524
NC_035099.1	18838252	.	C	T	.	.	MAF_USDA=1.667
NC_035099.1	18838272	.	G	A	.	.	MAF_INRAE=5.0;MAF_USDA=8.197
NC_035099.1	18838320	.	G	A	.	.	MAF_INRAE=8.861;MAF_USDA=9.412
NC_035099.1	18838369	.	T	C	.	.	MAF_INRAE=35.443;MAF_USDA=43.452
NC_035099.1	18838371	.	G	A	.	.	MAF_INRAE=21.053
NC_035099.1	18838478	.	A	C	.	.	MAF_INRAE=33.544
NC_035099.1	18838492	.	T	C	.	.	MAF_INRAE=24.684
NC_035099.1	18838548	.	A	G	.	.	MAF_INRAE=8.861;MAF_USDA=10.0
NC_035099.1	18838628	.	A	G	.	.	MAF_INRAE=11.392;MAF_USDA=22.619
NC_035099.1	18838647	.	G	A	.	.	MAF_USDA=2.459
NC_035099.1	18838652	.	G	A	.	.	MAF_INRAE=5.0;MAF_USDA=7.377
NC_035099.1	18838708	.	C	G	.	.	MAF_USDA=1.639
NC_035099.1	18838720	.	C	A	.	.	MAF_INRAE=8.861;MAF_USDA=7.059
NC_035099.1	18838727	.	T	G	.	.	MAF_INRAE=4.167;MAF_USDA=32.353
NC_035099.1	18838812	.	C	T	.	.	MAF_USDA=11.475
NC_035099.1	18839032	.	A	C	.	.	MAF_INRAE=4.167;MAF_USDA=18.75
NC_035099.1	18839110	.	C	A	.	.	MAF_INRAE=2.5;MAF_USDA=9.412
NC_035099.1	18839170	.	A	C	.	.	MAF_INRAE=1.667;MAF_USDA=9.412
NC_035099.1	18839187	.	A	G	.	.	MAF_INRAE=1.667;MAF_USDA=9.412
NC_035099.1	18839189	.	T	A	.	.	MAF_INRAE=1.667;MAF_USDA=9.412
NC_035099.1	18839213	.	C	T	.	.	MAF_USDA=3.279
NC_035099.1	18839227	.	T	A	.	.	MAF_INRAE=5.0;MAF_USDA=34.706
NC_035099.1	18839250	.	A	C	.	.	MAF_INRAE=1.667;MAF_USDA=12.353
NC_035099.1	18839257	.	T	A	.	.	MAF_INRAE=10.759;MAF_USDA=13.934
NC_035099.1	18839279	.	C	A	.	.	MAF_INRAE=20.253;MAF_USDA=13.529
NC_035099.1	18839322	.	G	A	.	.	MAF_USDA=1.639
NC_035099.1	18839478	.	G	A	.	.	MAF_INRAE=29.747;MAF_USDA=5.738
NC_035099.1	18839498	.	C	A	.	.	MAF_INRAE=1.667;MAF_USDA=10.0
NC_035099.1	18839499	.	A	T	.	.	MAF_INRAE=1.667;MAF_USDA=10.0
NC_035099.1	18839518	.	C	T	.	.	MAF_INRAE=28.481;MAF_USDA=21.176
NC_035099.1	18839541	.	G	A	.	.	MAF_USDA=1.639
NC_035099.1	18839559	.	A	G	.	.	MAF_INRAE=8.861;MAF_USDA=7.059
NC_035099.1	18839629	.	G	A	.	.	MAF_INRAE=10.759;MAF_USDA=14.754
NC_035099.1	18839630	.	G	A	.	.	MAF_INRAE=1.667;MAF_USDA=7.059
NC_035099.1	18839632	.	C	G	.	.	MAF_USDA=1.639
NC_035099.1	18839713	.	A	G	.	.	MAF_USDA=2.459
NC_035099.1	18839755	.	A	C	.	.	MAF_INRAE=32.278;MAF_USDA=8.197
NC_035099.1	18839774	.	A	G	.	.	MAF_USDA=3.279
NC_035099.1	18839870	.	G	A	.	.	MAF_USDA=3.279
NC_035099.1	18839888	.	C	T	.	.	MAF_INRAE=30.0;MAF_USDA=27.647
NC_035099.1	18839889	.	G	A	.	.	MAF_INRAE=21.519;MAF_USDA=15.294
NC_035099.1	18839901	.	T	A	.	.	MAF_INRAE=28.333;MAF_USDA=17.059
NC_035099.1	18839907	.	T	G	.	.	MAF_USDA=1.639
NC_035099.1	18839941	.	A	T	.	.	MAF_INRAE=4.167;MAF_USDA=32.143
NC_035099.1	18839958	.	G	A	.	.	MAF_USDA=2.941
NC_035099.1	18840161	.	C	A	.	.	MAF_INRAE=30.0;MAF_USDA=26.471
NC_035099.1	18840270	.	C	A	.	.	MAF_INRAE=5.263
NC_035099.1	18840293	.	G	A	.	.	MAF_INRAE=10.127;MAF_USDA=2.459
NC_035099.1	18840402	.	G	A	.	.	MAF_USDA=6.557
NC_035099.1	18840498	.	C	A	.	.	MAF_INRAE=29.114;MAF_USDA=6.471
NC_035099.1	18840513	.	G	A	.	.	MAF_USDA=1.639
NC_035099.1	18840625	.	C	T	.	.	MAF_INRAE=30.833;MAF_USDA=16.471
NC_035099.1	18840627	.	G	A	.	.	MAF_USDA=1.639
NC_035099.1	18840700	.	G	T	.	.	MAF_USDA=4.098
NC_035099.1	18840764	.	C	T	.	.	MAF_USDA=4.167
NC_035099.1	18840789	.	C	T	.	.	MAF_USDA=2.5
NC_035099.1	18840790	.	C	T	.	.	MAF_USDA=16.667
NC_035099.1	18840795	.	C	A	.	.	MAF_USDA=6.548
NC_035099.1	18840807	.	T	C	.	.	MAF_USDA=30.357
NC_035099.1	18840844	.	G	T	.	.	MAF_USDA=21.429
NC_035099.1	18840917	.	A	C	.	.	MAF_USDA=8.929
NC_035099.1	18840941	.	C	T	.	.	MAF_USDA=1.667
NC_035099.1	18840943	.	G	T	.	.	MAF_USDA=13.333
NC_035099.1	18840976	.	C	A	.	.	MAF_USDA=21.429
NC_035099.1	18841009	.	T	C	.	.	MAF_USDA=3.333
NC_035099.1	18841032	.	C	T	.	.	MAF_USDA=2.5
NC_035099.1	18841037	.	T	G	.	.	MAF_USDA=1.667
NC_035099.1	18841038	.	T	C	.	.	MAF_USDA=1.667
NC_035099.1	18841140	.	T	G	.	.	MAF_USDA=1.667
NC_035099.1	18841286	.	T	C	.	.	MAF_USDA=13.095
NC_035099.1	18841296	.	T	A	.	.	MAF_USDA=1.667
NC_035099.1	18841310	.	C	T	.	.	MAF_USDA=10.417
NC_035099.1	18841341	.	T	G	.	.	MAF_USDA=3.279
NC_035099.1	18841352	.	C	T	.	.	MAF_INRAE=18.987;MAF_USDA=5.738
NC_035099.1	18841357	.	C	G	.	.	MAF_INRAE=5.0;MAF_USDA=31.765
NC_035099.1	18841371	.	T	C	.	.	MAF_INRAE=5.0;MAF_USDA=8.235
NC_035099.1	18841534	.	C	T	.	.	MAF_INRAE=30.833;MAF_USDA=27.059
NC_035099.1	18841552	.	G	T	.	.	MAF_INRAE=28.333;MAF_USDA=14.706
NC_035099.1	18841556	.	G	A	.	.	MAF_USDA=3.529
NC_035099.1	18841559	.	C	G	.	.	MAF_USDA=4.918
NC_035099.1	18841584	.	T	C	.	.	MAF_USDA=1.639
NC_035099.1	18841600	.	G	T	.	.	MAF_INRAE=8.861;MAF_USDA=7.059
NC_035099.1	18841606	.	A	T	.	.	MAF_USDA=1.639
NC_035099.1	18841707	.	C	T	.	.	MAF_INRAE=29.114;MAF_USDA=20.588
NC_035099.1	18841734	.	C	T	.	.	MAF_INRAE=20.253;MAF_USDA=14.118
NC_035099.1	18841759	.	A	C	.	.	MAF_INRAE=38.608;MAF_USDA=25.294
NC_035099.1	18841796	.	A	G	.	.	MAF_USDA=11.475
NC_035099.1	18841822	.	A	T	.	.	MAF_INRAE=11.392;MAF_USDA=14.754
NC_035099.1	18841884	.	C	T	.	.	MAF_USDA=1.639
NC_035099.1	18841904	.	G	C	.	.	MAF_INRAE=4.167;MAF_USDA=8.235
NC_035099.1	18841909	.	A	G	.	.	MAF_INRAE=4.167;MAF_USDA=8.235
NC_035099.1	18841947	.	C	T	.	.	MAF_INRAE=3.333;MAF_USDA=1.639
NC_035099.1	18841971	.	T	C	.	.	MAF_INRAE=30.833;MAF_USDA=30.0
NC_035099.1	18841988	.	C	T	.	.	MAF_INRAE=29.114;MAF_USDA=21.176
NC_035099.1	18841995	.	T	C	.	.	MAF_INRAE=30.833;MAF_USDA=29.412
NC_035099.1	18842012	.	C	T	.	.	MAF_USDA=2.083
NC_035099.1	18842029	.	C	T	.	.	MAF_USDA=4.098
NC_035099.1	18842030	.	G	A	.	.	MAF_INRAE=29.747;MAF_USDA=4.098
NC_035099.1	18842036	.	C	T	.	.	MAF_USDA=1.639
NC_035099.1	18842060	.	A	G	.	.	MAF_INRAE=10.759;MAF_USDA=11.475
NC_035099.1	18842082	.	G	A	.	.	MAF_INRAE=20.253;MAF_USDA=14.118
NC_035099.1	18842172	.	A	C	.	.	MAF_INRAE=5.263
NC_035099.1	18842177	.	C	T	.	.	MAF_INRAE=20.253;MAF_USDA=13.529
NC_035099.1	18842198	.	G	A	.	.	MAF_USDA=1.639
NC_035099.1	18842284	.	C	T	.	.	MAF_INRAE=4.167;MAF_USDA=32.941
NC_035099.1	18842291	.	A	C	.	.	MAF_INRAE=4.167;MAF_USDA=32.941
NC_035099.1	18842365	.	G	T	.	.	MAF_USDA=1.639
NC_035099.1	18842437	.	T	C	.	.	MAF_USDA=4.167
NC_035099.1	18842459	.	A	T	.	.	MAF_USDA=4.167
NC_035099.1	18842547	.	G	A	.	.	MAF_INRAE=8.861;MAF_USDA=7.647
NC_035099.1	18842587	.	A	T	.	.	MAF_INRAE=10.759
NC_035099.1	18842588	.	A	C	.	.	MAF_USDA=4.167
NC_035099.1	18842597	.	C	T	.	.	MAF_INRAE=8.861;MAF_USDA=7.059
NC_035099.1	18842606	.	A	T	.	.	MAF_USDA=4.098
NC_035099.1	18842640	.	G	A	.	.	MAF_INRAE=8.861;MAF_USDA=7.059
NC_035099.1	18842666	.	T	G	.	.	MAF_INRAE=20.0
NC_035099.1	18842735	.	C	A	.	.	MAF_USDA=21.765
NC_035099.1	18842748	.	C	A	.	.	MAF_USDA=22.353
NC_035099.1	18842757	.	C	T	.	.	MAF_USDA=22.353
NC_035099.1	18842782	.	G	A	.	.	MAF_INRAE=36.842
NC_035099.1	18842812	.	C	T	.	.	MAF_INRAE=5.063
NC_035099.1	18843007	.	C	T	.	.	MAF_INRAE=10.127;MAF_USDA=2.459
NC_035099.1	18843025	.	A	C	.	.	MAF_INRAE=3.333;MAF_USDA=1.639
NC_035099.1	18843049	.	A	G	.	.	MAF_INRAE=10.526
NC_035099.1	18843092	.	T	G	.	.	MAF_USDA=3.279
NC_035099.1	18843099	.	C	A	.	.	MAF_USDA=1.639
NC_035099.1	18843111	.	C	T	.	.	MAF_INRAE=10.759;MAF_USDA=11.475
NC_035099.1	18843189	.	A	G	.	.	MAF_INRAE=5.0;MAF_USDA=11.765
NC_035099.1	18843192	.	C	T	.	.	MAF_INRAE=8.861;MAF_USDA=6.471
NC_035099.1	18843245	.	T	A	.	.	MAF_USDA=13.115
NC_035099.1	18843259	.	C	T	.	.	MAF_INRAE=10.759;MAF_USDA=13.115
NC_035099.1	18843263	.	A	C	.	.	MAF_INRAE=33.333;MAF_USDA=25.882
NC_035099.1	18843308	.	G	T	.	.	MAF_USDA=10.417
NC_035099.1	18843350	.	C	A	.	.	MAF_USDA=1.639
NC_035099.1	18843494	.	T	C	.	.	MAF_INRAE=2.5
NC_035099.1	18843528	.	C	T	.	.	MAF_INRAE=8.861;MAF_USDA=7.059
NC_035099.1	18843564	.	G	A	.	.	MAF_USDA=1.639
NC_035099.1	18843579	.	C	T	.	.	MAF_INRAE=1.667;MAF_USDA=7.059
NC_035099.1	18843695	.	C	A	.	.	MAF_INRAE=1.667;MAF_USDA=7.059
NC_035099.1	18843762	.	G	A	.	.	MAF_USDA=1.639
NC_035099.1	18843823	.	G	T	.	.	MAF_INRAE=29.747;MAF_USDA=6.557
NC_035099.1	18843900	.	G	T	.	.	MAF_INRAE=8.861;MAF_USDA=7.059
NC_035099.1	18843925	.	G	T	.	.	MAF_INRAE=2.5
NC_035099.1	18844050	.	C	T	.	.	MAF_USDA=2.459
NC_035099.1	18844081	.	G	A	.	.	MAF_INRAE=1.667;MAF_USDA=7.647
NC_035099.1	18844095	.	A	T	.	.	MAF_USDA=5.294
NC_035099.1	18844140	.	A	G	.	.	MAF_INRAE=20.833;MAF_USDA=2.353
NC_035099.1	18844211	.	C	G	.	.	MAF_USDA=1.639
NC_035099.1	18844252	.	G	T	.	.	MAF_USDA=6.557
NC_035099.1	18844263	.	G	A	.	.	MAF_INRAE=20.253;MAF_USDA=12.353
NC_035099.1	18844352	.	A	T	.	.	MAF_INRAE=10.127;MAF_USDA=3.279
NC_035099.1	18844381	.	A	G	.	.	MAF_USDA=1.639
NC_035099.1	18844449	.	G	T	.	.	MAF_INRAE=12.5;MAF_USDA=18.235
NC_035099.1	18844453	.	T	A	.	.	MAF_INRAE=5.0;MAF_USDA=7.647
NC_035099.1	18844459	.	C	A	.	.	MAF_INRAE=5.0;MAF_USDA=7.647
NC_035099.1	18844474	.	T	C	.	.	MAF_USDA=7.647
NC_035099.1	18844481	.	A	G	.	.	MAF_INRAE=5.0
NC_035099.1	18844499	.	T	G	.	.	MAF_USDA=2.459
NC_035099.1	18844618	.	A	T	.	.	MAF_USDA=8.235
NC_035099.1	18844624	.	C	T	.	.	MAF_USDA=4.098
NC_035099.1	18844719	.	G	A	.	.	MAF_USDA=2.353
NC_035099.1	18844745	.	C	T	.	.	MAF_USDA=1.639
NC_035099.1	18844795	.	G	A	.	.	MAF_USDA=4.706
NC_035099.1	18844840	.	A	G	.	.	MAF_USDA=4.918
NC_035099.1	18845038	.	T	A	.	.	MAF_USDA=4.098
NC_035099.1	18845165	.	T	A	.	.	MAF_INRAE=31.013;MAF_USDA=18.824
NC_035099.1	18845185	.	A	G	.	.	MAF_USDA=3.279
NC_035099.1	18845226	.	T	A	.	.	MAF_USDA=6.557
NC_035099.1	18845255	.	T	G	.	.	MAF_USDA=2.083
NC_035099.1	18845256	.	A	C	.	.	MAF_INRAE=31.667;MAF_USDA=17.059
NC_035099.1	18845257	.	A	T	.	.	MAF_USDA=3.279
NC_035099.1	18845264	.	C	A	.	.	MAF_USDA=1.639
NC_035099.1	18845272	.	T	A	.	.	MAF_USDA=2.459
NC_035099.1	18845526	.	T	C	.	.	MAF_USDA=2.459
NC_035099.1	18845545	.	G	A	.	.	MAF_INRAE=8.861;MAF_USDA=3.529
NC_035099.1	18845548	.	A	T	.	.	MAF_USDA=1.639
NC_035099.1	18845714	.	T	C	.	.	MAF_USDA=2.353
NC_035099.1	18845730	.	G	C	.	.	MAF_INRAE=28.481;MAF_USDA=7.647
NC_035099.1	18845767	.	G	A	.	.	MAF_INRAE=30.38;MAF_USDA=23.529
NC_035099.1	18845791	.	T	A	.	.	MAF_INRAE=20.253;MAF_USDA=14.118
NC_035099.1	18845897	.	C	T	.	.	MAF_INRAE=13.333;MAF_USDA=23.529
NC_035099.1	18845928	.	G	T	.	.	MAF_USDA=1.639
NC_035099.1	18845941	.	T	G	.	.	MAF_USDA=9.836
NC_035099.1	18845994	.	C	A	.	.	MAF_INRAE=31.013;MAF_USDA=23.214
NC_035099.1	18845995	.	T	A	.	.	MAF_USDA=2.5
NC_035099.1	18846016	.	C	T	.	.	MAF_USDA=5.833
NC_035099.1	18846017	.	T	G	.	.	MAF_USDA=5.833
NC_035099.1	18846039	.	T	C	.	.	MAF_USDA=3.333
NC_035099.1	18846063	.	A	C	.	.	MAF_USDA=3.333
NC_035099.1	18846064	.	T	C	.	.	MAF_USDA=3.333
NC_035099.1	18846830	.	T	G	.	.	MAF_INRAE=30.38;MAF_USDA=23.529
NC_035099.1	18846839	.	A	C	.	.	MAF_INRAE=30.38;MAF_USDA=14.118
NC_035099.1	18846891	.	G	A	.	.	MAF_INRAE=29.114;MAF_USDA=8.235
NC_035099.1	18846969	.	C	T	.	.	MAF_INRAE=28.481;MAF_USDA=6.548
NC_035099.1	18847045	.	T	C	.	.	MAF_INRAE=7.5
NC_035099.1	18847141	.	T	G	.	.	MAF_USDA=3.279
NC_035099.1	18847194	.	A	G	.	.	MAF_USDA=3.279
NC_035099.1	18847354	.	C	T	.	.	MAF_USDA=3.333
NC_035099.1	18847421	.	T	C	.	.	MAF_USDA=17.213
NC_035099.1	18847473	.	C	A	.	.	MAF_USDA=2.459
NC_035099.1	18847499	.	C	A	.	.	MAF_USDA=1.176
NC_035099.1	18847556	.	T	G	.	.	MAF_USDA=4.098
NC_035099.1	18847562	.	A	G	.	.	MAF_USDA=3.279
NC_035099.1	18847600	.	G	T	.	.	MAF_USDA=3.279
NC_035099.1	18847782	.	G	A	.	.	MAF_USDA=4.098
NC_035099.1	18847808	.	G	C	.	.	MAF_INRAE=49.367;MAF_USDA=38.235
NC_035099.1	18847850	.	A	G	.	.	MAF_USDA=7.059
NC_035099.1	18847881	.	T	C	.	.	MAF_USDA=1.639
NC_035099.1	18847885	.	G	T	.	.	MAF_USDA=3.279
NC_035099.1	18847888	.	C	T	.	.	MAF_USDA=3.279
NC_035099.1	18847997	.	C	T	.	.	MAF_USDA=4.918
NC_035099.1	18848130	.	A	G	.	.	MAF_INRAE=31.013;MAF_USDA=24.706
NC_035099.1	18848160	.	A	C	.	.	MAF_USDA=6.471
NC_035099.1	18848368	.	C	A	.	.	MAF_INRAE=20.253;MAF_USDA=13.529
NC_035099.1	18848433	.	C	T	.	.	MAF_USDA=3.279
NC_035099.1	18848481	.	G	A	.	.	MAF_INRAE=7.5;MAF_USDA=7.059
NC_035099.1	18848485	.	C	T	.	.	MAF_USDA=2.353
NC_035099.1	18848486	.	G	A	.	.	MAF_USDA=3.279
NC_035099.1	18848552	.	C	A	.	.	MAF_INRAE=7.5;MAF_USDA=8.824
NC_035099.1	18848651	.	A	G	.	.	MAF_INRAE=30.38;MAF_USDA=16.471
NC_035099.1	18848657	.	G	A	.	.	MAF_INRAE=1.667;MAF_USDA=12.5
NC_035099.1	18848779	.	C	T	.	.	MAF_INRAE=29.114;MAF_USDA=7.059
NC_035099.1	18848850	.	T	C	.	.	MAF_INRAE=20.253;MAF_USDA=13.529
NC_035099.1	18849049	.	C	A	.	.	MAF_INRAE=1.667;MAF_USDA=12.5
NC_035099.1	18849161	.	A	T	.	.	MAF_USDA=1.639
NC_035099.1	18849180	.	G	A	.	.	MAF_INRAE=30.38;MAF_USDA=21.765
NC_035099.1	18849339	.	G	A	.	.	MAF_INRAE=29.747;MAF_USDA=6.557
NC_035099.1	18849376	.	T	C	.	.	MAF_USDA=1.639
NC_035099.1	18849442	.	T	A	.	.	MAF_USDA=2.353
NC_035099.1	18849482	.	C	A	.	.	MAF_USDA=1.765
NC_035099.1	18849505	.	C	G	.	.	MAF_USDA=2.353
NC_035099.1	18849541	.	G	T	.	.	MAF_USDA=12.5
NC_035099.1	18849547	.	A	G	.	.	MAF_INRAE=27.848;MAF_USDA=7.647
NC_035099.1	18849615	.	G	T	.	.	MAF_INRAE=27.215;MAF_USDA=7.647
NC_035099.1	18849636	.	A	C	.	.	MAF_USDA=6.471
NC_035099.1	18849715	.	G	A	.	.	MAF_USDA=3.279
NC_035099.1	18849741	.	C	T	.	.	MAF_USDA=2.459
NC_035099.1	18849750	.	G	T	.	.	MAF_USDA=3.279
NC_035099.1	18849751	.	T	G	.	.	MAF_USDA=5.738
NC_035099.1	18849765	.	T	A	.	.	MAF_INRAE=4.167;MAF_USDA=7.647
NC_035099.1	18849844	.	G	T	.	.	MAF_USDA=10.0
NC_035099.1	18850001	.	C	T	.	.	MAF_INRAE=30.38;MAF_USDA=22.941
NC_035099.1	18850051	.	A	T	.	.	MAF_USDA=2.459
NC_035099.1	18850106	.	G	A	.	.	MAF_USDA=3.279
NC_035099.1	18850132	.	G	A	.	.	MAF_USDA=2.353
NC_035099.1	18850162	.	A	G	.	.	MAF_USDA=2.459
NC_035099.1	18850168	.	G	T	.	.	MAF_USDA=1.639
NC_035099.1	18850169	.	C	T	.	.	MAF_USDA=2.459
NC_035099.1	18850172	.	G	A	.	.	MAF_USDA=2.353
NC_035099.1	18850192	.	G	A	.	.	MAF_INRAE=30.38;MAF_USDA=22.941
NC_035099.1	18850283	.	A	G	.	.	MAF_USDA=2.459
NC_035099.1	18850349	.	T	A	.	.	MAF_USDA=3.279
NC_035099.1	18850422	.	G	A	.	.	MAF_USDA=3.279
NC_035099.1	18850423	.	G	A	.	.	MAF_INRAE=8.861;MAF_USDA=7.059
NC_035099.1	18850429	.	G	T	.	.	MAF_INRAE=30.38;MAF_USDA=22.941
NC_035099.1	18850558	.	C	T	.	.	MAF_INRAE=8.333;MAF_USDA=7.647
NC_035099.1	18850562	.	C	T	.	.	MAF_USDA=2.353
NC_035099.1	18850566	.	C	T	.	.	MAF_USDA=4.918
NC_035099.1	18850582	.	G	T	.	.	MAF_USDA=2.353
NC_035099.1	18850646	.	G	C	.	.	MAF_USDA=3.279
NC_035099.1	18850682	.	G	A	.	.	MAF_USDA=6.471
NC_035099.1	18850871	.	G	T	.	.	MAF_INRAE=7.5;MAF_USDA=7.059
NC_035099.1	18850903	.	G	A	.	.	MAF_INRAE=29.114;MAF_USDA=7.059
NC_035099.1	18850926	.	G	A	.	.	MAF_USDA=1.639
NC_035099.1	18850998	.	G	C	.	.	MAF_USDA=5.738
NC_035099.1	18850999	.	A	C	.	.	MAF_USDA=5.738
NC_035099.1	18851056	.	G	A	.	.	MAF_USDA=4.098
NC_035099.1	18851085	.	G	A	.	.	MAF_USDA=2.459
NC_035099.1	18851116	.	T	C	.	.	MAF_USDA=8.824
NC_035099.1	18851148	.	G	A	.	.	MAF_USDA=6.557
NC_035099.1	18851181	.	C	T	.	.	MAF_USDA=4.918
NC_035099.1	18851202	.	T	G	.	.	MAF_USDA=6.471
NC_035099.1	18851250	.	C	A	.	.	MAF_USDA=3.279
NC_035099.1	18851262	.	C	T	.	.	MAF_USDA=2.459
NC_035099.1	18851313	.	C	T	.	.	MAF_USDA=2.459
NC_035099.1	18851332	.	T	G	.	.	MAF_USDA=11.176
NC_035099.1	18851392	.	A	T	.	.	MAF_USDA=2.353
NC_035099.1	18851398	.	C	T	.	.	MAF_USDA=3.279
NC_035099.1	18851411	.	C	T	.	.	MAF_USDA=5.882
NC_035099.1	18851417	.	A	G	.	.	MAF_USDA=6.557
NC_035099.1	18851460	.	A	G	.	.	MAF_INRAE=4.167;MAF_USDA=7.647
NC_035099.1	18851462	.	C	A	.	.	MAF_USDA=4.918
NC_035099.1	18851555	.	A	C	.	.	MAF_USDA=3.279
NC_035099.1	18851610	.	C	T	.	.	MAF_USDA=2.459
NC_035099.1	18851636	.	G	A	.	.	MAF_USDA=1.176
NC_035099.1	18851648	.	T	C	.	.	MAF_INRAE=29.114;MAF_USDA=7.647
NC_035099.1	18851691	.	G	T	.	.	MAF_USDA=5.738
NC_035099.1	18851723	.	T	G	.	.	MAF_USDA=3.279
NC_035099.1	18851766	.	G	A	.	.	MAF_INRAE=6.667;MAF_USDA=7.059
NC_035099.1	18851831	.	C	T	.	.	MAF_INRAE=28.481
NC_035099.1	18851894	.	A	C	.	.	MAF_USDA=1.639
NC_035099.1	18851904	.	C	T	.	.	MAF_INRAE=48.734;MAF_USDA=35.882
NC_035099.1	18851964	.	G	A	.	.	MAF_INRAE=30.38;MAF_USDA=22.353
NC_035099.1	18852185	.	G	A	.	.	MAF_USDA=1.639
NC_035099.1	18852230	.	T	C	.	.	MAF_INRAE=8.861;MAF_USDA=4.118
NC_035099.1	18852250	.	C	T	.	.	MAF_INRAE=20.0
NC_035099.1	18852319	.	A	G	.	.	MAF_USDA=9.412
NC_035099.1	18852324	.	G	A	.	.	MAF_USDA=6.471
NC_035099.1	18852392	.	C	A	.	.	MAF_USDA=4.918
NC_035099.1	18852411	.	G	A	.	.	MAF_INRAE=8.861;MAF_USDA=5.882
NC_035099.1	18852420	.	C	T	.	.	MAF_USDA=1.639
NC_035099.1	18852571	.	T	C	.	.	MAF_USDA=2.459
NC_035099.1	18852579	.	T	C	.	.	MAF_INRAE=31.013;MAF_USDA=17.647
NC_035099.1	18852612	.	G	A	.	.	MAF_INRAE=14.557;MAF_USDA=20.588
NC_035099.1	18852638	.	C	T	.	.	MAF_USDA=5.738
NC_035099.1	18852834	.	G	A	.	.	MAF_INRAE=10.759;MAF_USDA=14.118
NC_035099.1	18852835	.	T	C	.	.	MAF_USDA=1.639
NC_035099.1	18852858	.	C	T	.	.	MAF_USDA=11.765
NC_035099.1	18853062	.	C	T	.	.	MAF_INRAE=8.333;MAF_USDA=13.529
NC_035099.1	18853118	.	G	A	.	.	MAF_USDA=1.639
NC_035099.1	18853147	.	A	C	.	.	MAF_USDA=1.639
NC_035099.1	18853186	.	A	C	.	.	MAF_USDA=2.459
NC_035099.1	18853188	.	G	A	.	.	MAF_USDA=3.279
NC_035099.1	18853371	.	T	C	.	.	MAF_INRAE=22.785;MAF_USDA=31.765
NC_035099.1	18853388	.	T	A	.	.	MAF_INRAE=8.333;MAF_USDA=10.0
NC_035099.1	18853470	.	G	A	.	.	MAF_USDA=10.656
NC_035099.1	18853674	.	A	C	.	.	MAF_INRAE=16.456;MAF_USDA=25.294
NC_035099.1	18853689	.	G	A	.	.	MAF_INRAE=15.19;MAF_USDA=17.059
NC_035099.1	18853719	.	T	A	.	.	MAF_USDA=1.639
NC_035099.1	18853794	.	T	G	.	.	MAF_USDA=2.459
NC_035099.1	18854053	.	G	T	.	.	MAF_INRAE=8.333;MAF_USDA=10.0
NC_035099.1	18854128	.	A	G	.	.	MAF_USDA=2.5
NC_035099.1	18854145	.	C	T	.	.	MAF_USDA=5.882
NC_035099.1	18854148	.	A	C	.	.	MAF_INRAE=29.167;MAF_USDA=12.353
NC_035099.1	18854179	.	T	A	.	.	MAF_INRAE=31.646;MAF_USDA=35.882
NC_035099.1	18854232	.	C	T	.	.	MAF_INRAE=5.0;MAF_USDA=4.167
NC_035099.1	18854249	.	C	T	.	.	MAF_INRAE=21.053;MAF_USDA=6.667
NC_035099.1	18854267	.	C	A	.	.	MAF_INRAE=24.051;MAF_USDA=21.176
NC_035099.1	18854301	.	T	C	.	.	MAF_USDA=3.448
NC_035099.1	18854425	.	A	G	.	.	MAF_INRAE=5.833;MAF_USDA=6.627
NC_035099.1	18854522	.	A	T	.	.	MAF_INRAE=39.873;MAF_USDA=42.857
NC_035099.1	18854576	.	C	A	.	.	MAF_USDA=6.557
NC_035099.1	18854596	.	G	A	.	.	MAF_INRAE=8.861;MAF_USDA=7.647
NC_035099.1	18854636	.	C	G	.	.	MAF_USDA=4.918
NC_035099.1	18854720	.	G	A	.	.	MAF_INRAE=8.333;MAF_USDA=10.588
NC_035099.1	18854725	.	T	A	.	.	MAF_USDA=4.918
NC_035099.1	18854765	.	A	T	.	.	MAF_INRAE=35.443;MAF_USDA=28.235
NC_035099.1	18854776	.	C	T	.	.	MAF_USDA=7.377
NC_035099.1	18854954	.	A	G	.	.	MAF_INRAE=10.127;MAF_USDA=6.557
NC_035099.1	18854976	.	C	A	.	.	MAF_INRAE=24.684;MAF_USDA=21.765
NC_035099.1	18855010	.	T	C	.	.	MAF_USDA=4.918
NC_035099.1	18855033	.	C	T	.	.	MAF_USDA=7.059
NC_035099.1	18855102	.	C	A	.	.	MAF_USDA=4.098
NC_035099.1	18855155	.	T	C	.	.	MAF_USDA=1.765
NC_035099.1	18855180	.	G	A	.	.	MAF_INRAE=15.19;MAF_USDA=13.095
NC_035099.1	18855258	.	T	G	.	.	MAF_INRAE=8.861;MAF_USDA=7.059
NC_035099.1	18855314	.	C	G	.	.	MAF_USDA=3.279
NC_035099.1	18855336	.	G	A	.	.	MAF_INRAE=8.861;MAF_USDA=3.529
NC_035099.1	18855351	.	G	T	.	.	MAF_INRAE=10.127;MAF_USDA=7.377
NC_035099.1	18855375	.	A	G	.	.	MAF_INRAE=10.127;MAF_USDA=6.557
NC_035099.1	18855395	.	C	G	.	.	MAF_INRAE=9.167;MAF_USDA=12.353
NC_035099.1	18855522	.	T	C	.	.	MAF_USDA=2.459
NC_035099.1	18855618	.	C	T	.	.	MAF_INRAE=8.861;MAF_USDA=7.059
NC_035099.1	18855630	.	A	T	.	.	MAF_INRAE=4.167;MAF_USDA=7.647
NC_035099.1	18855674	.	C	A	.	.	MAF_USDA=2.459
NC_035099.1	18855854	.	G	C	.	.	MAF_INRAE=41.772;MAF_USDA=44.118
NC_035099.1	18855865	.	G	T	.	.	MAF_INRAE=8.861;MAF_USDA=3.529
NC_035099.1	18855917	.	G	A	.	.	MAF_USDA=5.738
NC_035099.1	18855960	.	C	T	.	.	MAF_INRAE=10.127;MAF_USDA=7.377
NC_035099.1	18855970	.	G	T	.	.	MAF_INRAE=18.987;MAF_USDA=12.353
NC_035099.1	18856005	.	T	G	.	.	MAF_INRAE=41.772;MAF_USDA=42.941
NC_035099.1	18856016	.	C	A	.	.	MAF_INRAE=4.43
NC_035099.1	18856027	.	C	A	.	.	MAF_INRAE=5.063
NC_035099.1	18856060	.	A	T	.	.	MAF_INRAE=8.861;MAF_USDA=7.059
NC_035099.1	18856132	.	G	T	.	.	MAF_INRAE=8.861;MAF_USDA=7.059
NC_035099.1	18856151	.	T	G	.	.	MAF_INRAE=20.0
NC_035099.1	18856159	.	G	C	.	.	MAF_INRAE=41.139;MAF_USDA=43.529
NC_035099.1	18856220	.	G	A	.	.	MAF_USDA=4.098
NC_035099.1	18856268	.	C	T	.	.	MAF_INRAE=20.833
NC_035099.1	18856361	.	C	G	.	.	MAF_USDA=2.459
NC_035099.1	18856415	.	C	T	.	.	MAF_INRAE=5.696;MAF_USDA=8.824
NC_035099.1	18856435	.	T	C	.	.	MAF_USDA=3.279
NC_035099.1	18856444	.	C	T	.	.	MAF_USDA=3.279
NC_035099.1	18856561	.	T	A	.	.	MAF_INRAE=35.443;MAF_USDA=30.588
NC_035099.1	18856589	.	A	C	.	.	MAF_INRAE=41.139;MAF_USDA=43.529
NC_035099.1	18856590	.	G	A	.	.	MAF_INRAE=8.333;MAF_USDA=10.588
NC_035099.1	18856820	.	A	G	.	.	MAF_INRAE=10.127;MAF_USDA=7.377
NC_035099.1	18856836	.	G	A	.	.	MAF_INRAE=41.772;MAF_USDA=44.118
NC_035099.1	18856984	.	G	C	.	.	MAF_INRAE=36.076;MAF_USDA=38.235
NC_035099.1	18857096	.	A	C	.	.	MAF_USDA=6.557
NC_035099.1	18857127	.	G	A	.	.	MAF_INRAE=10.127;MAF_USDA=6.557
NC_035099.1	18857218	.	G	A	.	.	MAF_INRAE=4.167
NC_035099.1	18857220	.	G	A	.	.	MAF_INRAE=5.0
NC_035099.1	18857224	.	G	C	.	.	MAF_INRAE=5.833
NC_035099.1	18857235	.	C	T	.	.	MAF_INRAE=5.833
NC_035099.1	18857236	.	T	C	.	.	MAF_INRAE=5.833
NC_035099.1	18857242	.	A	T	.	.	MAF_INRAE=5.833
NC_035099.1	18857257	.	T	A	.	.	MAF_INRAE=5.0
NC_035099.1	18857262	.	C	A	.	.	MAF_INRAE=5.0
NC_035099.1	18857273	.	A	T	.	.	MAF_INRAE=3.333
NC_035099.1	18857285	.	A	T	.	.	MAF_INRAE=10.0
NC_035099.1	18857286	.	C	T	.	.	MAF_INRAE=10.0;MAF_USDA=29.167
NC_035099.1	18857293	.	G	C	.	.	MAF_INRAE=10.0;MAF_USDA=31.25
NC_035099.1	18857300	.	A	T	.	.	MAF_INRAE=10.0
NC_035099.1	18857307	.	T	C	.	.	MAF_INRAE=10.0
NC_035099.1	18857321	.	T	C	.	.	MAF_INRAE=36.076;MAF_USDA=44.706
NC_035099.1	18857336	.	T	C	.	.	MAF_INRAE=10.127;MAF_USDA=5.738
NC_035099.1	18857348	.	G	T	.	.	MAF_INRAE=8.861;MAF_USDA=3.529
NC_035099.1	18857713	.	A	T	.	.	MAF_INRAE=29.167;MAF_USDA=12.353
NC_035099.1	18857737	.	G	C	.	.	MAF_INRAE=40.506;MAF_USDA=42.941
NC_035099.1	18857818	.	C	T	.	.	MAF_USDA=4.918
NC_035099.1	18857843	.	C	G	.	.	MAF_USDA=6.557
NC_035099.1	18857888	.	A	G	.	.	MAF_USDA=6.667
NC_035099.1	18857938	.	G	A	.	.	MAF_USDA=4.706
NC_035099.1	18857972	.	T	G	.	.	MAF_USDA=2.459
NC_035099.1	18858049	.	C	A	.	.	MAF_INRAE=30.0;MAF_USDA=14.706
NC_035099.1	18858065	.	C	T	.	.	MAF_USDA=3.279
NC_035099.1	18858066	.	G	C	.	.	MAF_USDA=3.279
NC_035099.1	18858089	.	T	G	.	.	MAF_USDA=4.918
NC_035099.1	18858099	.	C	A	.	.	MAF_INRAE=10.127
NC_035099.1	18858129	.	T	A	.	.	MAF_INRAE=19.167
NC_035099.1	18858305	.	G	A	.	.	MAF_USDA=7.377
NC_035099.1	18858341	.	T	C	.	.	MAF_INRAE=9.167;MAF_USDA=12.353
NC_035099.1	18858501	.	G	A	.	.	MAF_USDA=4.918
NC_035099.1	18858540	.	A	G	.	.	MAF_INRAE=11.392;MAF_USDA=8.197
NC_035099.1	18858578	.	A	T	.	.	MAF_USDA=6.557
NC_035099.1	18858628	.	G	C	.	.	MAF_USDA=8.197
NC_035099.1	18858666	.	C	T	.	.	MAF_USDA=4.167
NC_035099.1	18858697	.	A	T	.	.	MAF_USDA=7.377
NC_035099.1	18858779	.	A	C	.	.	MAF_USDA=4.918
NC_035099.1	18858785	.	T	G	.	.	MAF_USDA=1.639
NC_035099.1	18858795	.	C	G	.	.	MAF_INRAE=1.667;MAF_USDA=4.118
NC_035099.1	18858837	.	C	G	.	.	MAF_INRAE=8.861;MAF_USDA=3.529
NC_035099.1	18858892	.	T	C	.	.	MAF_INRAE=24.051;MAF_USDA=45.833
NC_035099.1	18858893	.	G	A	.	.	MAF_INRAE=8.333;MAF_USDA=13.529
NC_035099.1	18858903	.	G	A	.	.	MAF_INRAE=24.051;MAF_USDA=26.471
NC_035099.1	18858958	.	T	C	.	.	MAF_INRAE=15.19;MAF_USDA=13.529
NC_035099.1	18858999	.	C	A	.	.	MAF_USDA=1.639
NC_035099.1	18859010	.	G	A	.	.	MAF_INRAE=15.19;MAF_USDA=13.529
NC_035099.1	18859053	.	C	A	.	.	MAF_USDA=1.639
NC_035099.1	18859058	.	G	A	.	.	MAF_INRAE=8.861;MAF_USDA=3.529
NC_035099.1	18859126	.	G	A	.	.	MAF_INRAE=8.861;MAF_USDA=3.529
NC_035099.1	18859254	.	C	A	.	.	MAF_INRAE=20.0
NC_035099.1	18859263	.	C	A	.	.	MAF_USDA=1.765
NC_035099.1	18859264	.	A	T	.	.	MAF_USDA=4.706
NC_035099.1	18859419	.	A	T	.	.	MAF_INRAE=29.167;MAF_USDA=12.353
NC_035099.1	18859540	.	T	C	.	.	MAF_INRAE=5.696;MAF_USDA=18.235
NC_035099.1	18859541	.	G	C	.	.	MAF_USDA=2.459
NC_035099.1	18859562	.	C	T	.	.	MAF_USDA=11.475
NC_035099.1	18859566	.	G	A	.	.	MAF_USDA=1.639
NC_035099.1	18859585	.	G	A	.	.	MAF_USDA=4.167
NC_035099.1	18859593	.	A	T	.	.	MAF_USDA=13.934
NC_035099.1	18859606	.	C	A	.	.	MAF_INRAE=7.5;MAF_USDA=14.583
NC_035099.1	18859607	.	C	A	.	.	MAF_INRAE=8.861
NC_035099.1	18859616	.	A	T	.	.	MAF_USDA=6.557
NC_035099.1	18859620	.	C	A	.	.	MAF_USDA=3.279
NC_035099.1	18859645	.	C	T	.	.	MAF_USDA=6.557
NC_035099.1	18859646	.	A	G	.	.	MAF_USDA=6.557
NC_035099.1	18859648	.	T	C	.	.	MAF_USDA=11.475
NC_035099.1	18859672	.	A	G	.	.	MAF_INRAE=1.667;MAF_USDA=15.882
NC_035099.1	18859675	.	C	T	.	.	MAF_USDA=15.882
NC_035099.1	18859685	.	T	A	.	.	MAF_USDA=4.098
NC_035099.1	18859693	.	A	G	.	.	MAF_USDA=4.098
NC_035099.1	18859705	.	G	A	.	.	MAF_USDA=4.098
NC_035099.1	18859738	.	C	A	.	.	MAF_INRAE=8.861;MAF_USDA=10.417
NC_035099.1	18859921	.	T	G	.	.	MAF_INRAE=8.228;MAF_USDA=10.417
NC_035099.1	18859922	.	G	T	.	.	MAF_INRAE=4.167;MAF_USDA=10.417
NC_035099.1	18859950	.	G	T	.	.	MAF_INRAE=8.333;MAF_USDA=11.176
NC_035099.1	18860031	.	C	T	.	.	MAF_INRAE=15.19;MAF_USDA=13.529
NC_035099.1	18860056	.	G	A	.	.	MAF_INRAE=24.051;MAF_USDA=27.059
NC_035099.1	18860183	.	C	A	.	.	MAF_USDA=3.279
NC_035099.1	18860227	.	T	C	.	.	MAF_USDA=7.647
NC_035099.1	18860239	.	G	A	.	.	MAF_INRAE=7.595;MAF_USDA=10.417
NC_035099.1	18860281	.	G	A	.	.	MAF_INRAE=15.19;MAF_USDA=13.529
NC_035099.1	18860357	.	C	T	.	.	MAF_USDA=2.459
NC_035099.1	18860657	.	G	T	.	.	MAF_INRAE=8.861;MAF_USDA=3.529
NC_035099.1	18860705	.	T	C	.	.	MAF_INRAE=5.063;MAF_USDA=1.639
NC_035099.1	18860810	.	A	G	.	.	MAF_USDA=3.279
NC_035099.1	18860839	.	C	T	.	.	MAF_USDA=8.197
NC_035099.1	18860853	.	A	C	.	.	MAF_USDA=8.197
NC_035099.1	18860854	.	C	A	.	.	MAF_USDA=8.197
NC_035099.1	18860906	.	G	T	.	.	MAF_INRAE=28.481;MAF_USDA=3.279
NC_035099.1	18861148	.	G	C	.	.	MAF_USDA=2.459
NC_035099.1	18861179	.	G	A	.	.	MAF_INRAE=20.0
NC_035099.1	18861358	.	C	T	.	.	MAF_INRAE=8.861;MAF_USDA=10.417
NC_035099.1	18861450	.	G	A	.	.	MAF_USDA=10.417
NC_035099.1	18861473	.	C	T	.	.	MAF_USDA=9.836
NC_035099.1	18861475	.	C	T	.	.	MAF_USDA=3.279
NC_035099.1	18861569	.	T	A	.	.	MAF_USDA=1.639
NC_035099.1	18861589	.	G	A	.	.	MAF_INRAE=7.5;MAF_USDA=7.143
NC_035099.1	18861636	.	G	T	.	.	MAF_USDA=4.098
NC_035099.1	18861708	.	G	A	.	.	MAF_INRAE=15.19;MAF_USDA=13.529
NC_035099.1	18861777	.	G	T	.	.	MAF_USDA=4.918
NC_035099.1	18861782	.	G	T	.	.	MAF_USDA=4.118
NC_035099.1	18861805	.	G	T	.	.	MAF_USDA=4.918
NC_035099.1	18861852	.	T	C	.	.	MAF_INRAE=8.333;MAF_USDA=11.176
NC_035099.1	18861870	.	C	T	.	.	MAF_USDA=5.738
NC_035099.1	18861982	.	C	T	.	.	MAF_USDA=6.557
NC_035099.1	18862112	.	A	C	.	.	MAF_INRAE=28.333;MAF_USDA=12.353
NC_035099.1	18862268	.	T	C	.	.	MAF_INRAE=24.051;MAF_USDA=26.471
NC_035099.1	18862347	.	G	A	.	.	MAF_INRAE=24.051;MAF_USDA=28.235
NC_035099.1	18862559	.	T	A	.	.	MAF_INRAE=1.667;MAF_USDA=10.588
NC_035099.1	18862560	.	A	T	.	.	MAF_INRAE=25.316;MAF_USDA=28.824
NC_035099.1	18862567	.	T	A	.	.	MAF_USDA=4.706
NC_035099.1	18862568	.	T	G	.	.	MAF_USDA=2.459
NC_035099.1	18862569	.	T	G	.	.	MAF_INRAE=36.076;MAF_USDA=38.824
NC_035099.1	18862612	.	C	T	.	.	MAF_INRAE=7.5;MAF_USDA=7.059
NC_035099.1	18862628	.	A	G	.	.	MAF_INRAE=36.709;MAF_USDA=44.706
NC_035099.1	18862693	.	A	T	.	.	MAF_USDA=4.706
NC_035099.1	18862793	.	A	T	.	.	MAF_USDA=4.918
NC_035099.1	18862949	.	G	T	.	.	MAF_USDA=2.459
NC_035099.1	18862970	.	C	T	.	.	MAF_INRAE=8.861;MAF_USDA=10.417
NC_035099.1	18862984	.	T	A	.	.	MAF_USDA=4.918
NC_035099.1	18863123	.	T	C	.	.	MAF_USDA=1.639
NC_035099.1	18863174	.	C	A	.	.	MAF_USDA=3.279
NC_035099.1	18863213	.	C	T	.	.	MAF_USDA=4.918
NC_035099.1	18863324	.	G	T	.	.	MAF_USDA=6.557
NC_035099.1	18863435	.	T	C	.	.	MAF_INRAE=8.861;MAF_USDA=3.529
NC_035099.1	18863493	.	GTTTTTT	GTTTTTC	.	.	MAF_USDA=33.333
NC_035099.1	18863499	.	T	C	.	.	MAF_INRAE=8.333
NC_035099.1	18863735	.	A	C	.	.	MAF_INRAE=15.19;MAF_USDA=13.529
NC_035099.1	18863805	.	G	C	.	.	MAF_INRAE=24.051;MAF_USDA=27.059
NC_035099.1	18863810	.	T	C	.	.	MAF_USDA=4.918
NC_035099.1	18863827	.	T	C	.	.	MAF_USDA=2.459
NC_035099.1	18864005	.	A	G	.	.	MAF_INRAE=19.167
NC_035099.1	18864011	.	A	C	.	.	MAF_USDA=1.639
NC_035099.1	18864077	.	G	T	.	.	MAF_INRAE=8.861;MAF_USDA=10.417
NC_035099.1	18864324	.	G	A	.	.	MAF_INRAE=36.076;MAF_USDA=45.238
NC_035099.1	18864658	.	G	A	.	.	MAF_INRAE=15.19;MAF_USDA=13.529
NC_035099.1	18864808	.	T	A	.	.	MAF_USDA=2.459
NC_035099.1	18864811	.	C	T	.	.	MAF_INRAE=15.19;MAF_USDA=13.529
NC_035099.1	18864878	.	A	C	.	.	MAF_USDA=6.557
NC_035099.1	18864887	.	T	C	.	.	MAF_INRAE=8.861;MAF_USDA=3.529
NC_035099.1	18864890	.	G	T	.	.	MAF_USDA=6.557
NC_035099.1	18864895	.	A	C	.	.	MAF_USDA=4.167
NC_035099.1	18864935	.	C	A	.	.	MAF_USDA=2.459
NC_035099.1	18865105	.	A	T	.	.	MAF_USDA=4.098
NC_035099.1	18865122	.	G	T	.	.	MAF_USDA=7.377
NC_035099.1	18865206	.	T	G	.	.	MAF_INRAE=15.19;MAF_USDA=12.941
NC_035099.1	18865234	.	C	A	.	.	MAF_USDA=7.377
NC_035099.1	18865247	.	A	C	.	.	MAF_USDA=1.639
NC_035099.1	18865357	.	C	A	.	.	MAF_USDA=6.557
NC_035099.1	18865359	.	A	T	.	.	MAF_USDA=6.471
NC_035099.1	18865360	.	T	C	.	.	MAF_INRAE=20.0
NC_035099.1	18865413	.	C	G	.	.	MAF_USDA=1.639
NC_035099.1	18865422	.	C	T	.	.	MAF_INRAE=29.167;MAF_USDA=12.941
NC_035099.1	18865439	.	C	G	.	.	MAF_USDA=1.639
NC_035099.1	18865510	.	T	G	.	.	MAF_INRAE=15.19;MAF_USDA=17.647
NC_035099.1	18865514	.	T	A	.	.	MAF_INRAE=8.861;MAF_USDA=3.529
NC_035099.1	18865515	.	T	A	.	.	MAF_INRAE=5.0;MAF_USDA=3.529
NC_035099.1	18865516	.	A	T	.	.	MAF_USDA=4.918
NC_035099.1	18865517	.	T	A	.	.	MAF_USDA=4.098
NC_035099.1	18865518	.	T	A	.	.	MAF_USDA=4.098
NC_035099.1	18865519	.	T	A	.	.	MAF_USDA=4.098
NC_035099.1	18865523	.	C	A	.	.	MAF_USDA=5.738
NC_035099.1	18865535	.	C	T	.	.	MAF_INRAE=29.167;MAF_USDA=12.353
NC_035099.1	18865601	.	G	A	.	.	MAF_USDA=4.098
NC_035099.1	18865620	.	A	G	.	.	MAF_USDA=4.918
NC_035099.1	18865639	.	A	T	.	.	MAF_USDA=4.167
NC_035099.1	18865695	.	C	G	.	.	MAF_USDA=2.459
NC_035099.1	18865743	.	G	A	.	.	MAF_USDA=1.639
NC_035099.1	18865779	.	T	A	.	.	MAF_USDA=9.836
NC_035099.1	18865785	.	C	T	.	.	MAF_INRAE=8.861;MAF_USDA=3.529
NC_035099.1	18865816	.	G	T	.	.	MAF_USDA=3.279
NC_035099.1	18865829	.	T	C	.	.	MAF_USDA=1.639
NC_035099.1	18865844	.	T	C	.	.	MAF_USDA=1.639
NC_035099.1	18865954	.	T	G	.	.	MAF_USDA=2.459
NC_035099.1	18865956	.	A	G	.	.	MAF_USDA=2.459
NC_035099.1	18865994	.	G	A	.	.	MAF_INRAE=8.333;MAF_USDA=11.176
NC_035099.1	18866038	.	C	T	.	.	MAF_INRAE=26.667;MAF_USDA=12.353
NC_035099.1	18866058	.	C	T	.	.	MAF_USDA=12.353
NC_035099.1	18866086	.	G	T	.	.	MAF_USDA=4.918
NC_035099.1	18866209	.	C	T	.	.	MAF_INRAE=15.19;MAF_USDA=13.529
NC_035099.1	18866217	.	C	T	.	.	MAF_USDA=4.918
NC_035099.1	18866237	.	T	C	.	.	MAF_INRAE=24.051;MAF_USDA=26.471
NC_035099.1	18866326	.	G	T	.	.	MAF_INRAE=29.747;MAF_USDA=2.459
NC_035099.1	18866388	.	C	A	.	.	MAF_USDA=4.918
NC_035099.1	18866445	.	C	T	.	.	MAF_INRAE=8.861;MAF_USDA=10.417
NC_035099.1	18866513	.	G	A	.	.	MAF_USDA=2.459
NC_035099.1	18866624	.	A	G	.	.	MAF_INRAE=41.772;MAF_USDA=42.941
NC_035099.1	18866662	.	G	A	.	.	MAF_USDA=4.918
NC_035099.1	18866686	.	G	T	.	.	MAF_USDA=3.279
NC_035099.1	18866783	.	G	T	.	.	MAF_INRAE=29.747;MAF_USDA=15.574
NC_035099.1	18866805	.	C	A	.	.	MAF_INRAE=29.747
NC_035099.1	18866894	.	A	G	.	.	MAF_INRAE=5.063
NC_035099.1	18866898	.	T	A	.	.	MAF_USDA=1.639
NC_035099.1	18867112	.	C	T	.	.	MAF_USDA=1.765
NC_035099.1	18867128	.	G	A	.	.	MAF_INRAE=10.127;MAF_USDA=6.557
NC_035099.1	18867141	.	T	C	.	.	MAF_USDA=2.459
NC_035099.1	18867190	.	C	A	.	.	MAF_INRAE=8.861;MAF_USDA=10.417
NC_035099.1	18867193	.	C	T	.	.	MAF_USDA=2.459
NC_035099.1	18867224	.	A	G	.	.	MAF_USDA=1.639
NC_035099.1	18867429	.	G	A	.	.	MAF_USDA=4.918
NC_035099.1	18867441	.	T	G	.	.	MAF_USDA=4.918
NC_035099.1	18867446	.	C	A	.	.	MAF_INRAE=8.333;MAF_USDA=13.529
NC_035099.1	18867462	.	G	C	.	.	MAF_INRAE=4.167;MAF_USDA=10.417
NC_035099.1	18867488	.	C	A	.	.	MAF_USDA=4.918
NC_035099.1	18867493	.	C	T	.	.	MAF_INRAE=8.333;MAF_USDA=17.647
NC_035099.1	18867533	.	G	A	.	.	MAF_INRAE=8.861;MAF_USDA=4.706
NC_035099.1	18867542	.	C	T	.	.	MAF_INRAE=8.333;MAF_USDA=35.417
NC_035099.1	18867618	.	A	G	.	.	MAF_USDA=1.765
NC_035099.1	18867664	.	C	A	.	.	MAF_USDA=4.918
NC_035099.1	18867666	.	T	A	.	.	MAF_USDA=4.918
NC_035099.1	18867678	.	C	T	.	.	MAF_USDA=3.279
NC_035099.1	18867735	.	G	A	.	.	MAF_INRAE=15.19;MAF_USDA=13.529
NC_035099.1	18867738	.	C	A	.	.	MAF_USDA=2.459
NC_035099.1	18867798	.	C	A	.	.	MAF_INRAE=15.19;MAF_USDA=17.647
NC_035099.1	18867816	.	C	T	.	.	MAF_USDA=2.459
NC_035099.1	18867893	.	T	C	.	.	MAF_USDA=4.918
NC_035099.1	18867925	.	C	G	.	.	MAF_INRAE=8.861;MAF_USDA=3.529
NC_035099.1	18867943	.	C	T	.	.	MAF_INRAE=29.747;MAF_USDA=3.279
NC_035099.1	18868097	.	C	T	.	.	MAF_INRAE=29.167;MAF_USDA=12.353
NC_035099.1	18868116	.	C	T	.	.	MAF_USDA=1.639
NC_035099.1	18868201	.	C	G	.	.	MAF_USDA=2.459
NC_035099.1	18868288	.	A	G	.	.	MAF_INRAE=35.443;MAF_USDA=38.824
NC_035099.1	18868310	.	C	T	.	.	MAF_USDA=1.639
NC_035099.1	18868321	.	C	T	.	.	MAF_USDA=4.918
NC_035099.1	18868365	.	C	A	.	.	MAF_USDA=2.459
NC_035099.1	18868374	.	G	T	.	.	MAF_USDA=6.557
NC_035099.1	18868417	.	C	T	.	.	MAF_INRAE=15.19;MAF_USDA=17.262
NC_035099.1	18868442	.	C	T	.	.	MAF_USDA=1.765
NC_035099.1	18868449	.	A	G	.	.	MAF_INRAE=10.127;MAF_USDA=6.557
NC_035099.1	18868529	.	G	T	.	.	MAF_INRAE=5.0;MAF_USDA=9.412
NC_035099.1	18868537	.	T	A	.	.	MAF_INRAE=5.0;MAF_USDA=10.417
NC_035099.1	18868600	.	G	T	.	.	MAF_USDA=2.459
NC_035099.1	18868695	.	T	C	.	.	MAF_USDA=1.639
NC_035099.1	18868697	.	T	G	.	.	MAF_INRAE=10.127;MAF_USDA=6.557
NC_035099.1	18868704	.	A	T	.	.	MAF_INRAE=1.667;MAF_USDA=4.118
NC_035099.1	18868710	.	A	G	.	.	MAF_USDA=4.098
NC_035099.1	18868718	.	T	A	.	.	MAF_INRAE=8.333;MAF_USDA=13.529
NC_035099.1	18868743	.	T	G	.	.	MAF_USDA=7.059
NC_035099.1	18868815	.	A	G	.	.	MAF_INRAE=24.051;MAF_USDA=25.882
NC_035099.1	18868988	.	C	G	.	.	MAF_INRAE=29.167;MAF_USDA=12.353
NC_035099.1	18868995	.	C	A	.	.	MAF_USDA=3.279
NC_035099.1	18869002	.	A	T	.	.	MAF_USDA=2.459
NC_035099.1	18869045	.	A	T	.	.	MAF_INRAE=8.861;MAF_USDA=5.294
NC_035099.1	18869054	.	T	C	.	.	MAF_INRAE=8.333;MAF_USDA=10.588
NC_035099.1	18869088	.	G	T	.	.	MAF_USDA=1.639
NC_035099.1	18869268	.	G	A	.	.	MAF_INRAE=11.392;MAF_USDA=6.557
NC_035099.1	18869323	.	G	A	.	.	MAF_USDA=2.459
NC_035099.1	18869716	.	G	A	.	.	MAF_USDA=3.279
NC_035099.1	18869726	.	C	A	.	.	MAF_INRAE=18.987;MAF_USDA=8.235
NC_035099.1	18869877	.	T	A	.	.	MAF_USDA=4.918
NC_035099.1	18869902	.	C	A	.	.	MAF_INRAE=7.5;MAF_USDA=7.143
NC_035099.1	18869945	.	C	T	.	.	MAF_INRAE=8.333;MAF_USDA=10.0
NC_035099.1	18870166	.	T	C	.	.	MAF_USDA=4.918
NC_035099.1	18870205	.	A	G	.	.	MAF_USDA=5.738
NC_035099.1	18870234	.	G	A	.	.	MAF_USDA=8.333
NC_035099.1	18870235	.	C	T	.	.	MAF_USDA=1.639
NC_035099.1	18870259	.	C	T	.	.	MAF_USDA=13.115
NC_035099.1	18870316	.	T	C	.	.	MAF_INRAE=15.19;MAF_USDA=22.941
NC_035099.1	18870413	.	G	T	.	.	MAF_INRAE=10.127;MAF_USDA=6.557
NC_035099.1	18870450	.	A	G	.	.	MAF_INRAE=41.772;MAF_USDA=48.824
NC_035099.1	18870487	.	C	T	.	.	MAF_USDA=2.459
NC_035099.1	18870524	.	T	C	.	.	MAF_USDA=1.639
NC_035099.1	18870663	.	C	A	.	.	MAF_USDA=7.377
NC_035099.1	18870904	.	G	A	.	.	MAF_INRAE=8.333;MAF_USDA=11.176
NC_035099.1	18870950	.	C	G	.	.	MAF_INRAE=37.342;MAF_USDA=36.471
NC_035099.1	18870975	.	G	A	.	.	MAF_USDA=1.639
NC_035099.1	18871032	.	C	G	.	.	MAF_USDA=3.279
NC_035099.1	18871088	.	T	G	.	.	MAF_INRAE=8.861;MAF_USDA=3.529
NC_035099.1	18871275	.	T	A	.	.	MAF_INRAE=5.063;MAF_USDA=3.279
NC_035099.1	18871300	.	G	A	.	.	MAF_INRAE=19.167
NC_035099.1	18871400	.	C	A	.	.	MAF_INRAE=37.975;MAF_USDA=41.176
NC_035099.1	18871486	.	G	C	.	.	MAF_USDA=4.918
NC_035099.1	18871497	.	T	C	.	.	MAF_INRAE=8.861;MAF_USDA=3.529
NC_035099.1	18871506	.	G	A	.	.	MAF_INRAE=10.127;MAF_USDA=5.738
NC_035099.1	18871515	.	C	A	.	.	MAF_INRAE=8.333;MAF_USDA=11.765
NC_035099.1	18871647	.	A	T	.	.	MAF_INRAE=15.19;MAF_USDA=12.941
NC_035099.1	18871649	.	G	C	.	.	MAF_INRAE=8.333;MAF_USDA=11.765
NC_035099.1	18871676	.	A	G	.	.	MAF_USDA=4.098
NC_035099.1	18871709	.	T	C	.	.	MAF_INRAE=15.19;MAF_USDA=25.882
NC_035099.1	18871734	.	C	T	.	.	MAF_INRAE=14.557;MAF_USDA=26.471
NC_035099.1	18871968	.	G	T	.	.	MAF_USDA=3.279
NC_035099.1	18872006	.	C	A	.	.	MAF_USDA=1.639
NC_035099.1	18872060	.	C	T	.	.	MAF_INRAE=36.842
NC_035099.1	18872126	.	G	T	.	.	MAF_USDA=1.639
NC_035099.1	18872360	.	C	T	.	.	MAF_INRAE=8.333;MAF_USDA=11.765
NC_035099.1	18872434	.	T	C	.	.	MAF_USDA=4.918
NC_035099.1	18872496	.	G	A	.	.	MAF_INRAE=29.167;MAF_USDA=11.765
NC_035099.1	18872558	.	T	C	.	.	MAF_USDA=1.639
NC_035099.1	18872651	.	A	T	.	.	MAF_USDA=1.639
NC_035099.1	18872821	.	A	G	.	.	MAF_INRAE=42.5;MAF_USDA=6.25
NC_035099.1	18872899	.	G	A	.	.	MAF_USDA=5.952
NC_035099.1	18872911	.	C	A	.	.	MAF_INRAE=8.861;MAF_USDA=10.417
NC_035099.1	18872988	.	G	A	.	.	MAF_USDA=3.279
NC_035099.1	18873071	.	T	A	.	.	MAF_USDA=2.941
NC_035099.1	18873117	.	T	G	.	.	MAF_INRAE=31.646;MAF_USDA=24.59
NC_035099.1	18873182	.	G	A	.	.	MAF_USDA=4.918
NC_035099.1	18873199	.	G	C	.	.	MAF_USDA=1.639
NC_035099.1	18873200	.	C	T	.	.	MAF_USDA=1.639
NC_035099.1	18873216	.	G	A	.	.	MAF_USDA=6.557
NC_035099.1	18873243	.	C	T	.	.	MAF_INRAE=15.19;MAF_USDA=17.059
NC_035099.1	18873256	.	G	A	.	.	MAF_USDA=2.459
NC_035099.1	18873318	.	C	T	.	.	MAF_USDA=1.765
NC_035099.1	18873412	.	G	A	.	.	MAF_INRAE=29.747;MAF_USDA=5.738
NC_035099.1	18873545	.	G	A	.	.	MAF_USDA=6.557
NC_035099.1	18873648	.	G	A	.	.	MAF_INRAE=1.667;MAF_USDA=12.5
NC_035099.1	18873676	.	G	A	.	.	MAF_INRAE=8.333;MAF_USDA=11.765
NC_035099.1	18873729	.	C	T	.	.	MAF_USDA=6.471
NC_035099.1	18873901	.	G	T	.	.	MAF_USDA=5.882
NC_035099.1	18873972	.	A	C	.	.	MAF_INRAE=8.861;MAF_USDA=10.417
NC_035099.1	18874012	.	T	C	.	.	MAF_INRAE=15.19;MAF_USDA=24.706
NC_035099.1	18874089	.	A	G	.	.	MAF_USDA=3.333
NC_035099.1	18874269	.	C	A	.	.	MAF_USDA=7.647
NC_035099.1	18874441	.	G	A	.	.	MAF_USDA=4.918
NC_035099.1	18874548	.	T	C	.	.	MAF_USDA=7.377
NC_035099.1	18874603	.	C	A	.	.	MAF_USDA=1.639
NC_035099.1	18874651	.	G	T	.	.	MAF_INRAE=8.333;MAF_USDA=12.353
NC_035099.1	18874833	.	G	C	.	.	MAF_USDA=1.639
NC_035099.1	18874851	.	A	C	.	.	MAF_USDA=3.279
NC_035099.1	18874853	.	A	T	.	.	MAF_USDA=3.279
NC_035099.1	18874903	.	C	G	.	.	MAF_USDA=1.639
NC_035099.1	18875012	.	A	T	.	.	MAF_USDA=2.459
NC_035099.1	18875097	.	G	T	.	.	MAF_USDA=4.098
NC_035099.1	18875186	.	T	C	.	.	MAF_USDA=2.459
NC_035099.1	18875241	.	C	T	.	.	MAF_USDA=1.639
NC_035099.1	18875255	.	A	G	.	.	MAF_INRAE=36.842
NC_035099.1	18875265	.	T	A	.	.	MAF_INRAE=7.5
NC_035099.1	18875386	.	A	G	.	.	MAF_INRAE=14.557;MAF_USDA=22.353
NC_035099.1	18875508	.	C	A	.	.	MAF_INRAE=15.19;MAF_USDA=22.353
NC_035099.1	18875547	.	C	T	.	.	MAF_USDA=2.5
NC_035099.1	18875567	.	G	A	.	.	MAF_USDA=6.557
NC_035099.1	18875586	.	A	T	.	.	MAF_USDA=3.279
NC_035099.1	18875596	.	C	T	.	.	MAF_INRAE=14.557;MAF_USDA=25.294
NC_035099.1	18875674	.	A	G	.	.	MAF_INRAE=8.861;MAF_USDA=3.529
NC_035099.1	18875681	.	A	T	.	.	MAF_INRAE=40.506;MAF_USDA=45.294
NC_035099.1	18875691	.	G	T	.	.	MAF_USDA=10.0
NC_035099.1	18875712	.	C	T	.	.	MAF_USDA=2.459
NC_035099.1	18875770	.	C	A	.	.	MAF_INRAE=15.823;MAF_USDA=24.706
NC_035099.1	18875862	.	G	C	.	.	MAF_INRAE=29.167;MAF_USDA=12.353
NC_035099.1	18875909	.	T	G	.	.	MAF_USDA=2.5
NC_035099.1	18875952	.	C	T	.	.	MAF_USDA=2.976
NC_035099.1	18875957	.	T	G	.	.	MAF_INRAE=15.19;MAF_USDA=13.69
NC_035099.1	18876030	.	G	A	.	.	MAF_USDA=6.25
NC_035099.1	18876093	.	C	A	.	.	MAF_INRAE=8.333;MAF_USDA=11.765
NC_035099.1	18876168	.	A	T	.	.	MAF_INRAE=14.557;MAF_USDA=29.412
NC_035099.1	18876218	.	C	T	.	.	MAF_INRAE=6.667;MAF_USDA=5.738
NC_035099.1	18876273	.	G	A	.	.	MAF_INRAE=8.333;MAF_USDA=28.824
NC_035099.1	18876318	.	T	C	.	.	MAF_INRAE=27.5;MAF_USDA=37.5
NC_035099.1	18877248	.	G	A	.	.	MAF_USDA=15.217
NC_035099.1	18877666	.	T	G	.	.	MAF_USDA=24.706
NC_035099.1	18877735	.	A	T	.	.	MAF_USDA=1.639
NC_035099.1	18877816	.	G	A	.	.	MAF_INRAE=29.167;MAF_USDA=11.765
NC_035099.1	18877910	.	A	G	.	.	MAF_INRAE=9.167;MAF_USDA=10.588
NC_035099.1	18877930	.	C	A	.	.	MAF_INRAE=4.43
NC_035099.1	18877938	.	C	A	.	.	MAF_INRAE=5.833;MAF_USDA=22.941
NC_035099.1	18877982	.	G	A	.	.	MAF_INRAE=2.5;MAF_USDA=18.824
NC_035099.1	18878066	.	A	G	.	.	MAF_INRAE=5.0;MAF_USDA=15.909
NC_035099.1	18878071	.	C	A	.	.	MAF_INRAE=5.0;MAF_USDA=15.909
NC_035099.1	18878293	.	T	G	.	.	MAF_INRAE=5.0
NC_035099.1	18878295	.	G	C	.	.	MAF_INRAE=48.333
NC_035099.1	18878633	.	C	A	.	.	MAF_USDA=37.5
NC_035099.1	18878636	.	G	A	.	.	MAF_USDA=2.083
NC_035099.1	18878664	.	C	T	.	.	MAF_USDA=39.583
NC_035099.1	18878672	.	C	A	.	.	MAF_USDA=10.417
NC_035099.1	18878677	.	T	C	.	.	MAF_USDA=47.917
NC_035099.1	18878918	.	G	T	.	.	MAF_INRAE=7.5;MAF_USDA=10.0
NC_035099.1	18878939	.	C	T	.	.	MAF_INRAE=6.667;MAF_USDA=25.882
NC_035099.1	18878963	.	G	A	.	.	MAF_USDA=3.279
NC_035099.1	18878997	.	A	T	.	.	MAF_INRAE=6.667;MAF_USDA=25.882
NC_035099.1	18879005	.	C	T	.	.	MAF_USDA=2.083
NC_035099.1	18879125	.	C	T	.	.	MAF_INRAE=8.228;MAF_USDA=10.417
NC_035099.1	18879128	.	A	G	.	.	MAF_USDA=1.639
NC_035099.1	18879133	.	G	A	.	.	MAF_USDA=4.098
NC_035099.1	18879143	.	A	T	.	.	MAF_USDA=4.167
NC_035099.1	18879148	.	T	C	.	.	MAF_USDA=2.459
NC_035099.1	18879184	.	C	T	.	.	MAF_USDA=1.639
NC_035099.1	18879201	.	G	A	.	.	MAF_USDA=12.941
NC_035099.1	18879248	.	C	A	.	.	MAF_INRAE=10.127;MAF_USDA=4.918
NC_035099.1	18879300	.	T	C	.	.	MAF_INRAE=13.291;MAF_USDA=25.882
NC_035099.1	18879327	.	G	A	.	.	MAF_INRAE=3.797
NC_035099.1	18879505	.	C	A	.	.	MAF_USDA=2.976
NC_035099.1	18879547	.	A	T	.	.	MAF_USDA=1.639
NC_035099.1	18879579	.	G	A	.	.	MAF_INRAE=7.5;MAF_USDA=7.377
NC_035099.1	18879615	.	T	C	.	.	MAF_USDA=7.377
NC_035099.1	18879657	.	C	A	.	.	MAF_INRAE=4.167;MAF_USDA=16.667
NC_035099.1	18879718	.	T	C	.	.	MAF_USDA=4.167
NC_035099.1	18879743	.	T	G	.	.	MAF_INRAE=8.333;MAF_USDA=24.706
NC_035099.1	18879960	.	G	T	.	.	MAF_USDA=2.459
NC_035099.1	18879988	.	A	T	.	.	MAF_USDA=8.333
NC_035099.1	18880175	.	A	T	.	.	MAF_INRAE=21.667
NC_035099.1	18880272	.	G	T	.	.	MAF_INRAE=7.5
NC_035099.1	18880438	.	G	T	.	.	MAF_INRAE=14.557;MAF_USDA=28.571
NC_035099.1	18880448	.	T	G	.	.	MAF_INRAE=14.557;MAF_USDA=29.167
NC_035099.1	18880480	.	T	A	.	.	MAF_USDA=5.738
NC_035099.1	18880543	.	T	A	.	.	MAF_USDA=13.934
NC_035099.1	18880544	.	C	A	.	.	MAF_INRAE=8.333;MAF_USDA=28.824
NC_035099.1	18880846	.	T	A	.	.	MAF_USDA=4.098
NC_035099.1	18880967	.	C	T	.	.	MAF_INRAE=15.19;MAF_USDA=13.529
NC_035099.1	18881063	.	A	G	.	.	MAF_USDA=2.459
NC_035099.1	18881067	.	C	T	.	.	MAF_USDA=2.459
NC_035099.1	18881080	.	C	A	.	.	MAF_INRAE=7.5;MAF_USDA=18.75
NC_035099.1	18881148	.	C	T	.	.	MAF_INRAE=37.342;MAF_USDA=36.471
NC_035099.1	18881163	.	G	A	.	.	MAF_USDA=3.279
NC_035099.1	18881262	.	C	T	.	.	MAF_USDA=2.353
NC_035099.1	18881303	.	T	A	.	.	MAF_INRAE=15.19;MAF_USDA=13.529
NC_035099.1	18881396	.	C	A	.	.	MAF_INRAE=15.823;MAF_USDA=32.353
NC_035099.1	18881415	.	C	T	.	.	MAF_INRAE=29.747;MAF_USDA=10.588
NC_035099.1	18881452	.	C	T	.	.	MAF_INRAE=15.823;MAF_USDA=32.941
NC_035099.1	18881519	.	T	C	.	.	MAF_INRAE=16.456;MAF_USDA=32.941
NC_035099.1	18881539	.	C	A	.	.	MAF_USDA=4.098
NC_035099.1	18881561	.	C	A	.	.	MAF_INRAE=10.0;MAF_USDA=35.714
NC_035099.1	18881606	.	C	T	.	.	MAF_USDA=2.381
NC_035099.1	18881628	.	A	C	.	.	MAF_INRAE=8.333
NC_035099.1	18881687	.	T	G	.	.	MAF_INRAE=9.167;MAF_USDA=33.333
NC_035099.1	18881709	.	G	A	.	.	MAF_USDA=4.167
NC_035099.1	18881721	.	G	A	.	.	MAF_INRAE=15.0;MAF_USDA=14.881
NC_035099.1	18881774	.	G	A	.	.	MAF_INRAE=10.0;MAF_USDA=34.524
NC_035099.1	18881851	.	G	T	.	.	MAF_USDA=39.583
NC_035099.1	18881866	.	C	T	.	.	MAF_USDA=7.927
NC_035099.1	18881867	.	G	T	.	.	MAF_USDA=14.583
NC_035099.1	18881921	.	T	C	.	.	MAF_INRAE=10.0;MAF_USDA=13.415
NC_035099.1	18882006	.	T	A	.	.	MAF_INRAE=9.167;MAF_USDA=29.268
NC_035099.1	18882026	.	C	T	.	.	MAF_USDA=2.439
NC_035099.1	18882047	.	C	A	.	.	MAF_INRAE=9.167;MAF_USDA=29.268
NC_035099.1	18882053	.	A	T	.	.	MAF_INRAE=9.167;MAF_USDA=26.22
NC_035099.1	18882055	.	T	A	.	.	MAF_INRAE=3.333;MAF_USDA=6.897
NC_035099.1	18882064	.	T	G	.	.	MAF_USDA=7.759
NC_035099.1	18882073	.	A	G	.	.	MAF_INRAE=9.167;MAF_USDA=14.634
NC_035099.1	18882153	.	A	G	.	.	MAF_INRAE=5.0;MAF_USDA=4.268
NC_035099.1	18882196	.	G	A	.	.	MAF_USDA=1.724
NC_035099.1	18882230	.	T	A	.	.	MAF_INRAE=30.0;MAF_USDA=9.146
NC_035099.1	18882231	.	A	T	.	.	MAF_INRAE=9.167;MAF_USDA=18.902
NC_035099.1	18882274	.	G	A	.	.	MAF_INRAE=9.167;MAF_USDA=26.22
NC_035099.1	18882277	.	T	C	.	.	MAF_USDA=2.083
NC_035099.1	18882289	.	T	C	.	.	MAF_USDA=1.724
NC_035099.1	18882338	.	A	C	.	.	MAF_USDA=3.448
NC_035099.1	18882341	.	T	G	.	.	MAF_USDA=2.586
NC_035099.1	18882394	.	A	T	.	.	MAF_INRAE=9.167;MAF_USDA=3.333
NC_035099.1	18882518	.	A	G	.	.	MAF_USDA=3.333
NC_035099.1	18882558	.	A	G	.	.	MAF_USDA=3.333
NC_035099.1	18882738	.	C	T	.	.	MAF_USDA=1.667
NC_035099.1	18882754	.	C	T	.	.	MAF_USDA=2.381
NC_035099.1	18882803	.	A	G	.	.	MAF_INRAE=9.167;MAF_USDA=7.738
NC_035099.1	18882814	.	T	G	.	.	MAF_USDA=3.333
NC_035099.1	18882853	.	G	T	.	.	MAF_USDA=3.333
NC_035099.1	18882874	.	C	A	.	.	MAF_USDA=2.5
NC_035099.1	18882890	.	C	A	.	.	MAF_USDA=3.333
NC_035099.1	18882926	.	A	G	.	.	MAF_USDA=4.237
NC_035099.1	18882976	.	G	T	.	.	MAF_USDA=4.167
NC_035099.1	18882992	.	C	A	.	.	MAF_USDA=3.333
NC_035099.1	18883045	.	G	T	.	.	MAF_USDA=3.333
NC_035099.1	18883123	.	A	T	.	.	MAF_USDA=7.831
NC_035099.1	18883150	.	G	A	.	.	MAF_USDA=7.738
NC_035099.1	18883165	.	T	C	.	.	MAF_INRAE=21.667
NC_035099.1	18883176	.	C	T	.	.	MAF_INRAE=30.833;MAF_USDA=8.333
NC_035099.1	18883190	.	T	C	.	.	MAF_USDA=4.167
NC_035099.1	18883371	.	C	A	.	.	MAF_USDA=5.0
NC_035099.1	18883401	.	G	A	.	.	MAF_USDA=6.667
NC_035099.1	18883418	.	A	T	.	.	MAF_INRAE=5.0;MAF_USDA=10.417
NC_035099.1	18883420	.	G	T	.	.	MAF_USDA=7.5
NC_035099.1	18883421	.	C	T	.	.	MAF_USDA=6.667
NC_035099.1	18883426	.	G	A	.	.	MAF_USDA=2.5
NC_035099.1	18883525	.	G	T	.	.	MAF_INRAE=5.833;MAF_USDA=4.762
NC_035099.1	18883540	.	G	T	.	.	MAF_INRAE=9.167;MAF_USDA=7.143
NC_035099.1	18883609	.	C	T	.	.	MAF_USDA=4.167
NC_035099.1	18883612	.	C	A	.	.	MAF_INRAE=36.667;MAF_USDA=3.333
NC_035099.1	18883616	.	T	C	.	.	MAF_INRAE=36.667;MAF_USDA=3.333
NC_035099.1	18883703	.	G	A	.	.	MAF_USDA=2.5
NC_035099.1	18883897	.	A	C	.	.	MAF_INRAE=9.167;MAF_USDA=10.119
NC_035099.1	18883960	.	A	T	.	.	MAF_USDA=4.167
NC_035099.1	18883977	.	A	T	.	.	MAF_USDA=4.167
NC_035099.1	18884015	.	C	T	.	.	MAF_USDA=1.667
NC_035099.1	18884046	.	A	T	.	.	MAF_USDA=2.5
NC_035099.1	18884080	.	C	T	.	.	MAF_USDA=2.381
NC_035099.1	18884118	.	T	C	.	.	MAF_USDA=2.083
NC_035099.1	18884235	.	C	A	.	.	MAF_USDA=4.167
NC_035099.1	18884680	.	T	C	.	.	MAF_INRAE=34.167;MAF_USDA=3.333
NC_035099.1	18884691	.	T	C	.	.	MAF_USDA=4.167
NC_035099.1	18884698	.	T	A	.	.	MAF_USDA=1.667
NC_035099.1	18884699	.	A	G,T	.	.	MAF_INRAE=2.632;MAF_USDA=2.5
NC_035099.1	18884711	.	T	C	.	.	MAF_INRAE=2.5
NC_035099.1	18884729	.	T	C	.	.	MAF_INRAE=2.5;MAF_USDA=22.951
NC_035099.1	18884800	.	A	C	.	.	MAF_INRAE=1.667
NC_035099.1	18884822	.	C	T	.	.	MAF_USDA=45.833
NC_035099.1	18884834	.	A	G	.	.	MAF_INRAE=1.667
NC_035099.1	18884845	.	T	A	.	.	MAF_USDA=2.353
NC_035099.1	18884846	.	G	T	.	.	MAF_USDA=2.353
NC_035099.1	18884852	.	G	A	.	.	MAF_USDA=2.459
NC_035099.1	18884886	.	T	G	.	.	MAF_USDA=4.167
NC_035099.1	18884948	.	A	T	.	.	MAF_INRAE=32.5
NC_035099.1	18884952	.	A	T	.	.	MAF_INRAE=5.0;MAF_USDA=10.417
NC_035099.1	18884963	.	T	A	.	.	MAF_INRAE=42.5
NC_035099.1	18884976	.	T	A	.	.	MAF_USDA=2.083
NC_035099.1	18884989	.	C	T	.	.	MAF_USDA=4.167
NC_035099.1	18885061	.	T	C	.	.	MAF_INRAE=8.333;MAF_USDA=14.118
NC_035099.1	18885070	.	T	G	.	.	MAF_INRAE=8.333;MAF_USDA=14.118
NC_035099.1	18885152	.	A	C	.	.	MAF_INRAE=36.667;MAF_USDA=3.279
NC_035099.1	18885187	.	C	G	.	.	MAF_INRAE=11.667
NC_035099.1	18885188	.	C	G	.	.	MAF_INRAE=11.667
NC_035099.1	18885197	.	G	T	.	.	MAF_INRAE=5.833
NC_035099.1	18885202	.	C	A	.	.	MAF_INRAE=5.833
NC_035099.1	18885204	.	A	G	.	.	MAF_INRAE=5.833;MAF_USDA=14.583
NC_035099.1	18885366	.	T	C	.	.	MAF_USDA=3.529
NC_035099.1	18885405	.	G	C	.	.	MAF_USDA=38.095
NC_035099.1	18885456	.	T	A	.	.	MAF_INRAE=14.167;MAF_USDA=50.0
NC_035099.1	18885635	.	A	G	.	.	MAF_USDA=3.049
NC_035099.1	18885686	.	G	T	.	.	MAF_USDA=7.738
NC_035099.1	18885738	.	T	A	.	.	MAF_USDA=5.357
NC_035099.1	18885743	.	C	A	.	.	MAF_USDA=12.651
NC_035099.1	18885799	.	A	C	.	.	MAF_USDA=1.667
NC_035099.1	18885819	.	T	C	.	.	MAF_INRAE=7.5;MAF_USDA=5.952
NC_035099.1	18885862	.	T	G	.	.	MAF_USDA=7.738
NC_035099.1	18885920	.	C	T	.	.	MAF_USDA=3.333
NC_035099.1	18886015	.	C	A	.	.	MAF_INRAE=43.333;MAF_USDA=33.333
NC_035099.1	18886075	.	C	A	.	.	MAF_INRAE=9.167;MAF_USDA=37.5
NC_035099.1	18886222	.	C	T	.	.	MAF_INRAE=15.833;MAF_USDA=42.857
NC_035099.1	18886225	.	C	A	.	.	MAF_USDA=7.738
NC_035099.1	18886353	.	G	C	.	.	MAF_USDA=3.333
NC_035099.1	18886355	.	A	T	.	.	MAF_INRAE=10.0;MAF_USDA=11.31
NC_035099.1	18886375	.	C	A	.	.	MAF_INRAE=9.167;MAF_USDA=26.19
NC_035099.1	18886429	.	G	T	.	.	MAF_USDA=14.167
NC_035099.1	18886435	.	A	G	.	.	MAF_USDA=1.19
NC_035099.1	18886510	.	T	C	.	.	MAF_USDA=3.333
NC_035099.1	18886577	.	T	A	.	.	MAF_USDA=1.667
NC_035099.1	18886589	.	A	C	.	.	MAF_USDA=1.667
NC_035099.1	18886591	.	G	T	.	.	MAF_INRAE=10.0;MAF_USDA=33.929
NC_035099.1	18886610	.	A	C	.	.	MAF_USDA=2.381
NC_035099.1	18886676	.	A	C	.	.	MAF_USDA=1.667
NC_035099.1	18886692	.	C	T	.	.	MAF_INRAE=15.833;MAF_USDA=42.857
NC_035099.1	18886744	.	G	A	.	.	MAF_USDA=8.333
NC_035099.1	18886772	.	G	A	.	.	MAF_USDA=1.667
NC_035099.1	18886798	.	G	A	.	.	MAF_INRAE=30.833;MAF_USDA=8.333
NC_035099.1	18886818	.	G	A	.	.	MAF_INRAE=43.333;MAF_USDA=33.929
NC_035099.1	18886854	.	C	T	.	.	MAF_USDA=1.667
NC_035099.1	18886874	.	C	A	.	.	MAF_USDA=7.738
NC_035099.1	18886879	.	A	G	.	.	MAF_USDA=4.762
NC_035099.1	18886881	.	A	C	.	.	MAF_USDA=4.762
NC_035099.1	18886885	.	C	G	.	.	MAF_USDA=2.381
NC_035099.1	18886892	.	T	C	.	.	MAF_USDA=2.083
NC_035099.1	18886917	.	G	A	.	.	MAF_USDA=2.5
NC_035099.1	18886923	.	T	C	.	.	MAF_INRAE=10.0;MAF_USDA=33.929
NC_035099.1	18886924	.	G	A	.	.	MAF_INRAE=5.833;MAF_USDA=10.119
NC_035099.1	18887000	.	C	T	.	.	MAF_USDA=1.786
NC_035099.1	18887005	.	T	C	.	.	MAF_USDA=1.667
NC_035099.1	18887023	.	C	T	.	.	MAF_USDA=1.667
NC_035099.1	18887031	.	A	T	.	.	MAF_USDA=4.167
NC_035099.1	18887080	.	T	A	.	.	MAF_USDA=4.762
NC_035099.1	18887181	.	C	T	.	.	MAF_USDA=16.667
NC_035099.1	18887283	.	T	C	.	.	MAF_INRAE=10.0;MAF_USDA=31.548
NC_035099.1	18887284	.	G	A	.	.	MAF_USDA=3.333
NC_035099.1	18887287	.	GGAA	GGAC	.	.	MAF_USDA=17.391
NC_035099.1	18887328	.	A	T	.	.	MAF_USDA=7.229
NC_035099.1	18887339	.	C	A	.	.	MAF_USDA=1.667
NC_035099.1	18887396	.	G	A	.	.	MAF_USDA=7.229
NC_035099.1	18887419	.	C	A	.	.	MAF_INRAE=40.0;MAF_USDA=21.687
NC_035099.1	18887420	.	A	C	.	.	MAF_INRAE=40.0;MAF_USDA=21.687
NC_035099.1	18887425	.	A	T	.	.	MAF_USDA=10.833
NC_035099.1	18887442	.	C	T	.	.	MAF_USDA=7.229
NC_035099.1	18887580	.	C	T	.	.	MAF_INRAE=16.667;MAF_USDA=41.071
NC_035099.1	18887659	.	A	G	.	.	MAF_INRAE=5.833;MAF_USDA=7.738
NC_035099.1	18887664	.	T	C	.	.	MAF_INRAE=40.0;MAF_USDA=23.81
NC_035099.1	18887700	.	C	T	.	.	MAF_USDA=32.143
NC_035099.1	18887701	.	T	A	.	.	MAF_USDA=32.143
NC_035099.1	18887702	.	A	T	.	.	MAF_USDA=32.143
NC_035099.1	18887746	.	G	A	.	.	MAF_INRAE=5.0;MAF_USDA=5.952
NC_035099.1	18887748	.	A	T	.	.	MAF_USDA=1.786
NC_035099.1	18887756	.	C	T	.	.	MAF_INRAE=30.833;MAF_USDA=8.333
NC_035099.1	18887771	.	A	G	.	.	MAF_INRAE=10.833;MAF_USDA=38.69
NC_035099.1	18887789	.	T	C	.	.	MAF_INRAE=40.833;MAF_USDA=22.024
NC_035099.1	18887819	.	C	G	.	.	MAF_USDA=10.0
NC_035099.1	18887842	.	C	T	.	.	MAF_INRAE=20.833
NC_035099.1	18887850	.	T	C	.	.	MAF_USDA=2.381
NC_035099.1	18887856	.	G	C	.	.	MAF_USDA=5.357
NC_035099.1	18887857	.	G	T	.	.	MAF_USDA=5.357
NC_035099.1	18887947	.	C	A	.	.	MAF_USDA=9.167
NC_035099.1	18888031	.	G	A	.	.	MAF_INRAE=9.167;MAF_USDA=6.548
NC_035099.1	18888135	.	C	T	.	.	MAF_INRAE=36.667;MAF_USDA=3.333
NC_035099.1	18888161	.	G	A	.	.	MAF_INRAE=9.167;MAF_USDA=8.333
NC_035099.1	18888198	.	A	C	.	.	MAF_INRAE=5.0;MAF_USDA=10.417
NC_035099.1	18888289	.	C	T	.	.	MAF_USDA=2.5
NC_035099.1	18888353	.	T	G	.	.	MAF_INRAE=5.0;MAF_USDA=10.417
NC_035099.1	18888437	.	G	A	.	.	MAF_USDA=14.286
NC_035099.1	18888491	.	C	T	.	.	MAF_INRAE=42.5;MAF_USDA=16.667
NC_035099.1	18888508	.	A	T	.	.	MAF_USDA=14.167
NC_035099.1	18888582	.	T	G	.	.	MAF_INRAE=9.167;MAF_USDA=13.69
NC_035099.1	18888645	.	G	A	.	.	MAF_USDA=14.881
NC_035099.1	18888647	.	C	T	.	.	MAF_USDA=5.357
NC_035099.1	18888700	.	A	G	.	.	MAF_USDA=5.833
NC_035099.1	18888869	.	G	C	.	.	MAF_INRAE=27.5
NC_035099.1	18888994	.	T	G	.	.	MAF_USDA=1.639
NC_035099.1	18889113	.	C	T	.	.	MAF_USDA=2.5
NC_035099.1	18889114	.	G	C	.	.	MAF_INRAE=15.19;MAF_USDA=25.882
NC_035099.1	18889132	.	G	A	.	.	MAF_USDA=15.882
NC_035099.1	18889246	.	A	G	.	.	MAF_USDA=2.459
NC_035099.1	18889308	.	T	A	.	.	MAF_INRAE=37.342;MAF_USDA=31.765
NC_035099.1	18889477	.	T	C	.	.	MAF_USDA=2.353
NC_035099.1	18889613	.	T	G	.	.	MAF_INRAE=8.333;MAF_USDA=10.0
NC_035099.1	18889721	.	C	T	.	.	MAF_USDA=1.639
NC_035099.1	18890519	.	G	A	.	.	MAF_USDA=42.683
NC_035099.1	18890522	.	G	A	.	.	MAF_USDA=10.417
NC_035099.1	18890557	.	G	A	.	.	MAF_USDA=1.695
NC_035099.1	18890664	.	T	G	.	.	MAF_INRAE=10.759;MAF_USDA=2.459
NC_035099.1	18890789	.	G	A	.	.	MAF_INRAE=47.468;MAF_USDA=32.353
NC_035099.1	18890790	.	C	A	.	.	MAF_INRAE=49.167;MAF_USDA=32.353
NC_035099.1	18890792	.	G	A	.	.	MAF_INRAE=3.333
NC_035099.1	18890818	.	C	A	.	.	MAF_USDA=2.459
NC_035099.1	18890951	.	T	C	.	.	MAF_USDA=1.639
NC_035099.1	18890955	.	C	T	.	.	MAF_USDA=4.918
NC_035099.1	18890960	.	C	T	.	.	MAF_INRAE=30.38;MAF_USDA=22.941
NC_035099.1	18890972	.	T	C	.	.	MAF_INRAE=30.38;MAF_USDA=14.706
NC_035099.1	18891020	.	G	A	.	.	MAF_INRAE=5.0
NC_035099.1	18891030	.	T	C	.	.	MAF_INRAE=15.19;MAF_USDA=13.529
NC_035099.1	18891037	.	G	A	.	.	MAF_INRAE=13.924;MAF_USDA=18.235
NC_035099.1	18891094	.	A	C	.	.	MAF_INRAE=42.405;MAF_USDA=35.882
NC_035099.1	18891125	.	A	C	.	.	MAF_USDA=1.639
NC_035099.1	18891328	.	A	C	.	.	MAF_INRAE=15.19;MAF_USDA=13.529
NC_035099.1	18891331	.	T	G	.	.	MAF_INRAE=31.013;MAF_USDA=21.176
NC_035099.1	18891333	.	T	G	.	.	MAF_INRAE=6.329;MAF_USDA=10.417
NC_035099.1	18891334	.	A	T	.	.	MAF_USDA=4.706
NC_035099.1	18891405	.	C	A	.	.	MAF_USDA=13.115
NC_035099.1	18891410	.	C	T	.	.	MAF_USDA=12.295
NC_035099.1	18891443	.	A	C	.	.	MAF_USDA=3.529
NC_035099.1	18891501	.	G	T	.	.	MAF_USDA=11.176
NC_035099.1	18891510	.	C	T	.	.	MAF_USDA=1.639
NC_035099.1	18891560	.	G	C	.	.	MAF_USDA=11.176
NC_035099.1	18891565	.	G	A	.	.	MAF_INRAE=15.19;MAF_USDA=13.529
NC_035099.1	18891588	.	A	T	.	.	MAF_USDA=2.459
NC_035099.1	18891649	.	A	G	.	.	MAF_INRAE=15.19;MAF_USDA=12.941
NC_035099.1	18891652	.	C	A	.	.	MAF_INRAE=15.19;MAF_USDA=11.176
NC_035099.1	18891680	.	T	A	.	.	MAF_INRAE=15.19;MAF_USDA=11.176
NC_035099.1	18891688	.	G	A	.	.	MAF_INRAE=10.127;MAF_USDA=5.738
NC_035099.1	18891733	.	T	C	.	.	MAF_INRAE=10.127;MAF_USDA=6.557
NC_035099.1	18891763	.	G	A	.	.	MAF_INRAE=20.253;MAF_USDA=18.235
NC_035099.1	18891925	.	C	A	.	.	MAF_INRAE=20.253;MAF_USDA=18.235
NC_035099.1	18891994	.	T	C	.	.	MAF_INRAE=5.063
NC_035099.1	18892015	.	G	A	.	.	MAF_USDA=11.475
NC_035099.1	18892080	.	T	A	.	.	MAF_INRAE=7.5;MAF_USDA=7.059
NC_035099.1	18892116	.	C	G	.	.	MAF_INRAE=15.19;MAF_USDA=13.529
NC_035099.1	18892151	.	T	G	.	.	MAF_USDA=12.295
NC_035099.1	18892193	.	A	T	.	.	MAF_INRAE=27.848;MAF_USDA=47.647
NC_035099.1	18892265	.	A	C	.	.	MAF_INRAE=27.848;MAF_USDA=47.059
NC_035099.1	18892360	.	G	A	.	.	MAF_INRAE=5.063
NC_035099.1	18892684	.	T	A	.	.	MAF_USDA=1.639
NC_035099.1	18892697	.	C	T	.	.	MAF_USDA=6.557
NC_035099.1	18892698	.	G	A	.	.	MAF_INRAE=10.127;MAF_USDA=6.557
NC_035099.1	18892720	.	C	T	.	.	MAF_USDA=1.639
NC_035099.1	18892722	.	G	C	.	.	MAF_USDA=1.639
NC_035099.1	18892933	.	T	A	.	.	MAF_USDA=1.639
NC_035099.1	18892991	.	G	A	.	.	MAF_USDA=1.639
NC_035099.1	18893017	.	A	G	.	.	MAF_USDA=10.0
NC_035099.1	18893020	.	C	A	.	.	MAF_INRAE=27.848;MAF_USDA=47.647
NC_035099.1	18893033	.	G	C	.	.	MAF_INRAE=17.722;MAF_USDA=33.529
NC_035099.1	18893065	.	G	T	.	.	MAF_USDA=3.279
NC_035099.1	18893112	.	C	A	.	.	MAF_INRAE=42.105;MAF_USDA=45.882
NC_035099.1	18893150	.	C	T	.	.	MAF_USDA=1.639
NC_035099.1	18893158	.	C	A	.	.	MAF_USDA=4.167
NC_035099.1	18893192	.	G	A	.	.	MAF_INRAE=6.667;MAF_USDA=7.059
NC_035099.1	18893221	.	C	T	.	.	MAF_INRAE=27.848;MAF_USDA=45.882
NC_035099.1	18893259	.	C	A	.	.	MAF_USDA=13.934
NC_035099.1	18893260	.	A	T	.	.	MAF_INRAE=3.333;MAF_USDA=18.75
NC_035099.1	18893279	.	G	A	.	.	MAF_USDA=10.0
NC_035099.1	18893331	.	G	A	.	.	MAF_INRAE=28.481;MAF_USDA=47.059
NC_035099.1	18893375	.	T	C	.	.	MAF_INRAE=3.333;MAF_USDA=12.353
NC_035099.1	18893425	.	C	G	.	.	MAF_INRAE=17.722;MAF_USDA=32.353
NC_035099.1	18893439	.	C	T	.	.	MAF_INRAE=27.215;MAF_USDA=47.647
NC_035099.1	18893447	.	C	T	.	.	MAF_USDA=5.738
NC_035099.1	18893485	.	A	C	.	.	MAF_INRAE=13.333;MAF_USDA=11.176
NC_035099.1	18893533	.	C	T	.	.	MAF_INRAE=10.127;MAF_USDA=27.049
NC_035099.1	18893655	.	C	T	.	.	MAF_USDA=11.765
NC_035099.1	18893656	.	G	A	.	.	MAF_USDA=2.459
NC_035099.1	18893754	.	A	G	.	.	MAF_INRAE=7.5;MAF_USDA=6.471
NC_035099.1	18893781	.	A	G	.	.	MAF_USDA=13.115
NC_035099.1	18893795	.	A	T	.	.	MAF_USDA=1.639
NC_035099.1	18893798	.	C	G	.	.	MAF_INRAE=21.053;MAF_USDA=3.529
NC_035099.1	18893839	.	C	T	.	.	MAF_USDA=4.918
NC_035099.1	18893979	.	T	C	.	.	MAF_INRAE=21.053;MAF_USDA=9.167
NC_035099.1	18894003	.	T	A	.	.	MAF_USDA=7.143
NC_035099.1	18894004	.	A	T	.	.	MAF_INRAE=15.789;MAF_USDA=11.31
NC_035099.1	18894014	.	T	C	.	.	MAF_USDA=7.5
NC_035099.1	18894023	.	A	T	.	.	MAF_USDA=15.0
NC_035099.1	18894157	.	G	A	.	.	MAF_USDA=10.119
NC_035099.1	18894185	.	TCCACCCCACCC	TCCACCCCACCG	.	.	MAF_USDA=2.083
NC_035099.1	18894216	.	G	T	.	.	MAF_USDA=1.667
NC_035099.1	18894223	.	T	C	.	.	MAF_INRAE=21.053;MAF_USDA=4.167
NC_035099.1	18894249	.	T	C	.	.	MAF_USDA=1.667
NC_035099.1	18894318	.	C	T	.	.	MAF_USDA=6.667
NC_035099.1	18894388	.	A	T	.	.	MAF_INRAE=5.263
NC_035099.1	18894467	.	A	T	.	.	MAF_USDA=6.78
NC_035099.1	18894468	.	T	A	.	.	MAF_INRAE=5.263
NC_035099.1	18894522	.	G	C	.	.	MAF_USDA=4.167
NC_035099.1	18895226	.	G	T	.	.	MAF_USDA=20.833
NC_035099.1	18895318	.	G	T	.	.	MAF_INRAE=5.263;MAF_USDA=1.695
NC_035099.1	18895377	.	T	C	.	.	MAF_USDA=12.5
NC_035099.1	18895419	.	G	A	.	.	MAF_INRAE=21.053;MAF_USDA=34.524
NC_035099.1	18895500	.	T	A	.	.	MAF_INRAE=5.263
NC_035099.1	18895621	.	G	A	.	.	MAF_USDA=7.143
NC_035099.1	18895629	.	A	T	.	.	MAF_USDA=1.667
NC_035099.1	18895655	.	C	T	.	.	MAF_USDA=12.5
NC_035099.1	18895829	.	A	T	.	.	MAF_USDA=22.917
NC_035099.1	18895895	.	C	A	.	.	MAF_INRAE=36.842;MAF_USDA=35.417
NC_035099.1	18895978	.	G	A	.	.	MAF_INRAE=21.053;MAF_USDA=33.929
NC_035099.1	18895995	.	A	C	.	.	MAF_USDA=6.548
NC_035099.1	18896052	.	G	A	.	.	MAF_USDA=1.667
NC_035099.1	18896098	.	T	G	.	.	MAF_USDA=5.0
NC_035099.1	18896130	.	T	C	.	.	MAF_INRAE=42.105;MAF_USDA=49.405
NC_035099.1	18896170	.	T	G	.	.	MAF_INRAE=18.421;MAF_USDA=22.917
NC_035099.1	18896332	.	C	T	.	.	MAF_USDA=10.417
NC_035099.1	18896361	.	C	T	.	.	MAF_USDA=16.667
NC_035099.1	18896370	.	T	A	.	.	MAF_USDA=14.583
NC_035099.1	18896393	.	G	C	.	.	MAF_USDA=27.083
NC_035099.1	18896410	.	T	G	.	.	MAF_INRAE=2.632
NC_035099.1	18896413	.	C	T	.	.	MAF_USDA=27.083
NC_035099.1	18896482	.	G	C	.	.	MAF_USDA=10.417
NC_035099.1	18896531	.	A	T	.	.	MAF_USDA=5.0
NC_035099.1	18896544	.	C	A	.	.	MAF_USDA=3.333
NC_035099.1	18896605	.	C	T	.	.	MAF_USDA=12.5
NC_035099.1	18896748	.	C	G	.	.	MAF_USDA=1.639
NC_035099.1	18896759	.	C	T	.	.	MAF_USDA=1.639
NC_035099.1	18896770	.	C	T	.	.	MAF_INRAE=10.127
NC_035099.1	18896803	.	T	C	.	.	MAF_INRAE=27.215;MAF_USDA=47.647
NC_035099.1	18896804	.	G	A	.	.	MAF_USDA=13.115
NC_035099.1	18896826	.	C	T	.	.	MAF_USDA=1.639
NC_035099.1	18896833	.	C	T	.	.	MAF_USDA=4.098
NC_035099.1	18896889	.	C	A	.	.	MAF_USDA=1.639
NC_035099.1	18896894	.	G	A	.	.	MAF_INRAE=10.127;MAF_USDA=6.557
NC_035099.1	18896944	.	T	A	.	.	MAF_USDA=1.639
NC_035099.1	18896988	.	T	C	.	.	MAF_USDA=2.083
NC_035099.1	18896992	.	T	A	.	.	MAF_USDA=2.083
NC_035099.1	18896997	.	G	C	.	.	MAF_USDA=2.083
NC_035099.1	18896998	.	T	C	.	.	MAF_USDA=2.083
NC_035099.1	18897077	.	C	A	.	.	MAF_INRAE=10.127;MAF_USDA=27.869
NC_035099.1	18897133	.	C	G	.	.	MAF_USDA=1.765
NC_035099.1	18897196	.	C	T	.	.	MAF_USDA=13.934
NC_035099.1	18897216	.	C	T	.	.	MAF_INRAE=23.333;MAF_USDA=7.059
NC_035099.1	18897252	.	C	T	.	.	MAF_INRAE=27.848;MAF_USDA=47.647
NC_035099.1	18897265	.	G	T	.	.	MAF_INRAE=10.127;MAF_USDA=27.869
NC_035099.1	18897301	.	C	T	.	.	MAF_INRAE=17.722;MAF_USDA=34.118
NC_035099.1	18897322	.	A	G	.	.	MAF_USDA=2.459
NC_035099.1	18897324	.	T	G	.	.	MAF_INRAE=29.747;MAF_USDA=3.279
NC_035099.1	18897419	.	T	A	.	.	MAF_INRAE=3.333;MAF_USDA=12.353
NC_035099.1	18897420	.	C	T	.	.	MAF_INRAE=3.333;MAF_USDA=12.353
NC_035099.1	18897442	.	A	T	.	.	MAF_INRAE=10.127;MAF_USDA=6.557
NC_035099.1	18897444	.	A	C	.	.	MAF_INRAE=6.667;MAF_USDA=6.557
NC_035099.1	18897448	.	A	T	.	.	MAF_USDA=1.639
NC_035099.1	18897493	.	G	A	.	.	MAF_USDA=8.824
NC_035099.1	18897517	.	T	A	.	.	MAF_INRAE=27.848;MAF_USDA=47.647
NC_035099.1	18897520	.	C	T	.	.	MAF_INRAE=7.5;MAF_USDA=7.059
NC_035099.1	18897549	.	G	A	.	.	MAF_INRAE=27.215;MAF_USDA=47.647
NC_035099.1	18897555	.	C	T	.	.	MAF_USDA=3.529
NC_035099.1	18897637	.	A	T	.	.	MAF_USDA=4.167
NC_035099.1	18897652	.	A	G	.	.	MAF_INRAE=3.333;MAF_USDA=11.765
NC_035099.1	18897689	.	G	T	.	.	MAF_USDA=1.639
NC_035099.1	18897761	.	C	G	.	.	MAF_INRAE=26.582;MAF_USDA=47.059
NC_035099.1	18897788	.	A	T	.	.	MAF_USDA=1.639
NC_035099.1	18897843	.	T	C	.	.	MAF_INRAE=15.19;MAF_USDA=12.941
NC_035099.1	18897871	.	T	G	.	.	MAF_USDA=1.639
NC_035099.1	18897938	.	C	A	.	.	MAF_USDA=1.639
NC_035099.1	18897963	.	A	G	.	.	MAF_INRAE=17.722;MAF_USDA=34.118
NC_035099.1	18897967	.	C	G	.	.	MAF_INRAE=35.833;MAF_USDA=2.083
NC_035099.1	18897994	.	G	A	.	.	MAF_INRAE=17.089;MAF_USDA=32.941
NC_035099.1	18897997	.	C	T	.	.	MAF_USDA=13.934
NC_035099.1	18898074	.	T	A	.	.	MAF_INRAE=17.722;MAF_USDA=32.353
NC_035099.1	18898114	.	T	A	.	.	MAF_USDA=2.083
NC_035099.1	18898197	.	C	A	.	.	MAF_USDA=1.639
NC_035099.1	18898201	.	G	T	.	.	MAF_INRAE=17.722;MAF_USDA=33.529
NC_035099.1	18898203	.	G	C	.	.	MAF_INRAE=23.333;MAF_USDA=47.647
NC_035099.1	18898229	.	G	A	.	.	MAF_INRAE=10.127;MAF_USDA=25.41
NC_035099.1	18898238	.	A	G	.	.	MAF_USDA=4.918
NC_035099.1	18898308	.	G	A	.	.	MAF_INRAE=17.722;MAF_USDA=32.941
NC_035099.1	18898312	.	G	T	.	.	MAF_INRAE=10.127;MAF_USDA=26.23
NC_035099.1	18898320	.	C	A	.	.	MAF_INRAE=7.5;MAF_USDA=8.235
NC_035099.1	18898385	.	T	G	.	.	MAF_USDA=1.765
NC_035099.1	18898422	.	A	G	.	.	MAF_INRAE=10.127;MAF_USDA=27.049
NC_035099.1	18898513	.	C	T	.	.	MAF_INRAE=15.19;MAF_USDA=13.529
NC_035099.1	18898528	.	C	A	.	.	MAF_INRAE=17.089;MAF_USDA=43.75
NC_035099.1	18898558	.	C	G	.	.	MAF_INRAE=17.089;MAF_USDA=32.941
NC_035099.1	18898617	.	T	A	.	.	MAF_INRAE=27.215;MAF_USDA=47.059
NC_035099.1	18898650	.	C	G	.	.	MAF_USDA=2.459
NC_035099.1	18898671	.	G	A	.	.	MAF_INRAE=3.333;MAF_USDA=12.941
NC_035099.1	18898739	.	A	C	.	.	MAF_INRAE=22.5;MAF_USDA=4.098
NC_035099.1	18898740	.	C	T	.	.	MAF_USDA=3.279
NC_035099.1	18898741	.	G	A	.	.	MAF_USDA=4.918
NC_035099.1	18898747	.	T	G	.	.	MAF_INRAE=22.5;MAF_USDA=3.279
NC_035099.1	18898748	.	T	A	.	.	MAF_INRAE=22.5;MAF_USDA=3.279
NC_035099.1	18898749	.	C	A	.	.	MAF_INRAE=22.5;MAF_USDA=4.098
NC_035099.1	18898753	.	G	A	.	.	MAF_USDA=1.639
NC_035099.1	18898756	.	A	T	.	.	MAF_INRAE=22.5;MAF_USDA=4.098
NC_035099.1	18898787	.	A	G	.	.	MAF_USDA=9.836
NC_035099.1	18898801	.	G	T	.	.	MAF_INRAE=10.127;MAF_USDA=26.23
NC_035099.1	18898833	.	A	G	.	.	MAF_INRAE=27.848;MAF_USDA=45.294
NC_035099.1	18898859	.	G	A	.	.	MAF_USDA=1.639
NC_035099.1	18898983	.	G	A	.	.	MAF_USDA=8.824
NC_035099.1	18898984	.	C	A	.	.	MAF_USDA=2.083
NC_035099.1	18899086	.	C	T	.	.	MAF_INRAE=5.0;MAF_USDA=9.412
NC_035099.1	18899087	.	G	A	.	.	MAF_INRAE=21.667
NC_035099.1	18899096	.	C	T	.	.	MAF_USDA=3.279
NC_035099.1	18899123	.	C	A	.	.	MAF_INRAE=15.19;MAF_USDA=34.118
NC_035099.1	18899162	.	T	C	.	.	MAF_INRAE=4.167;MAF_USDA=7.647
NC_035099.1	18899169	.	G	A	.	.	MAF_INRAE=25.949;MAF_USDA=45.294
NC_035099.1	18899262	.	C	A	.	.	MAF_USDA=5.0
NC_035099.1	18899267	.	G	T	.	.	MAF_USDA=16.463
NC_035099.1	18899291	.	C	T	.	.	MAF_USDA=4.098
NC_035099.1	18899347	.	G	A	.	.	MAF_INRAE=10.127
NC_035099.1	18899355	.	T	C	.	.	MAF_INRAE=7.5;MAF_USDA=8.434
NC_035099.1	18899437	.	G	A	.	.	MAF_USDA=1.639
NC_035099.1	18899472	.	C	T	.	.	MAF_USDA=13.115
NC_035099.1	18899645	.	G	T	.	.	MAF_USDA=37.195
NC_035099.1	18899711	.	T	C	.	.	MAF_USDA=45.732
NC_035099.1	18899760	.	T	C	.	.	MAF_USDA=20.339
NC_035099.1	18899771	.	C	T	.	.	MAF_USDA=1.829
NC_035099.1	18899852	.	C	G	.	.	MAF_USDA=5.833
NC_035099.1	18899915	.	G	A	.	.	MAF_USDA=1.639
NC_035099.1	18900168	.	C	T	.	.	MAF_USDA=1.639
NC_035099.1	18900208	.	G	A	.	.	MAF_INRAE=9.494;MAF_USDA=4.118
NC_035099.1	18900238	.	A	T	.	.	MAF_USDA=1.639
NC_035099.1	18900264	.	C	A	.	.	MAF_USDA=2.459
NC_035099.1	18900317	.	A	G	.	.	MAF_USDA=1.639
NC_035099.1	18900355	.	G	T	.	.	MAF_USDA=1.639
NC_035099.1	18900361	.	T	G	.	.	MAF_INRAE=18.354;MAF_USDA=30.328
NC_035099.1	18900368	.	A	C	.	.	MAF_USDA=2.459
NC_035099.1	18900388	.	A	T	.	.	MAF_INRAE=9.494;MAF_USDA=3.571
NC_035099.1	18900408	.	G	A	.	.	MAF_USDA=1.639
NC_035099.1	18900411	.	G	A	.	.	MAF_USDA=2.459
NC_035099.1	18900437	.	A	C	.	.	MAF_INRAE=48.101;MAF_USDA=36.905
NC_035099.1	18900470	.	A	T	.	.	MAF_USDA=1.639
NC_035099.1	18900499	.	G	A	.	.	MAF_INRAE=28.481;MAF_USDA=47.059
NC_035099.1	18900569	.	C	A	.	.	MAF_USDA=4.167
NC_035099.1	18900580	.	G	T	.	.	MAF_INRAE=8.861;MAF_USDA=3.571
NC_035099.1	18900664	.	C	T	.	.	MAF_USDA=4.918
NC_035099.1	18900696	.	A	C	.	.	MAF_USDA=1.639
NC_035099.1	18900702	.	C	A	.	.	MAF_INRAE=39.241;MAF_USDA=26.471
NC_035099.1	18900765	.	C	T	.	.	MAF_USDA=9.412
NC_035099.1	18900789	.	A	C	.	.	MAF_INRAE=39.241;MAF_USDA=26.471
NC_035099.1	18900857	.	T	C	.	.	MAF_INRAE=17.722;MAF_USDA=34.118
NC_035099.1	18900930	.	G	C	.	.	MAF_INRAE=39.241
NC_035099.1	18901014	.	T	G	.	.	MAF_INRAE=10.127;MAF_USDA=6.557
NC_035099.1	18901065	.	T	A	.	.	MAF_USDA=2.353
NC_035099.1	18901127	.	C	A	.	.	MAF_INRAE=7.5;MAF_USDA=7.059
NC_035099.1	18901155	.	A	T	.	.	MAF_USDA=2.353
NC_035099.1	18901179	.	C	T	.	.	MAF_USDA=1.639
NC_035099.1	18901181	.	T	C	.	.	MAF_INRAE=17.722;MAF_USDA=35.294
NC_035099.1	18901237	.	T	C	.	.	MAF_INRAE=17.722;MAF_USDA=34.706
NC_035099.1	18901282	.	T	C	.	.	MAF_USDA=1.639
NC_035099.1	18901329	.	G	T	.	.	MAF_USDA=1.639
NC_035099.1	18901390	.	G	T	.	.	MAF_INRAE=18.354;MAF_USDA=33.333
NC_035099.1	18901412	.	T	G	.	.	MAF_USDA=5.833
NC_035099.1	18901472	.	C	T	.	.	MAF_INRAE=17.722;MAF_USDA=34.706
NC_035099.1	18901501	.	T	G	.	.	MAF_INRAE=10.127;MAF_USDA=5.738
NC_035099.1	18901726	.	G	A	.	.	MAF_USDA=2.083
NC_035099.1	18901755	.	C	T	.	.	MAF_INRAE=9.494;MAF_USDA=3.529
NC_035099.1	18901764	.	G	A	.	.	MAF_INRAE=4.167;MAF_USDA=7.647
NC_035099.1	18901772	.	A	G	.	.	MAF_INRAE=9.494;MAF_USDA=3.529
NC_035099.1	18901820	.	A	T	.	.	MAF_USDA=1.639
NC_035099.1	18901828	.	G	C	.	.	MAF_USDA=1.639
NC_035099.1	18901887	.	C	A	.	.	MAF_INRAE=39.873;MAF_USDA=27.647
NC_035099.1	18901908	.	T	A	.	.	MAF_USDA=1.639
NC_035099.1	18901922	.	A	T	.	.	MAF_INRAE=17.722;MAF_USDA=34.118
NC_035099.1	18901978	.	T	A	.	.	MAF_USDA=1.639
NC_035099.1	18901995	.	C	T	.	.	MAF_USDA=3.279
NC_035099.1	18902027	.	G	A	.	.	MAF_USDA=1.176
NC_035099.1	18902062	.	G	A	.	.	MAF_INRAE=17.722;MAF_USDA=34.118
NC_035099.1	18902064	.	C	A	.	.	MAF_INRAE=23.333;MAF_USDA=45.882
NC_035099.1	18902128	.	C	T	.	.	MAF_USDA=1.639
NC_035099.1	18902152	.	T	C	.	.	MAF_USDA=1.639
NC_035099.1	18902199	.	T	A	.	.	MAF_INRAE=15.19;MAF_USDA=13.529
NC_035099.1	18902203	.	A	C	.	.	MAF_INRAE=17.722;MAF_USDA=35.294
NC_035099.1	18902250	.	A	C	.	.	MAF_INRAE=7.5;MAF_USDA=7.647
NC_035099.1	18902340	.	C	T	.	.	MAF_INRAE=9.494;MAF_USDA=4.118
NC_035099.1	18902438	.	C	T	.	.	MAF_INRAE=4.167;MAF_USDA=8.235
NC_035099.1	18902456	.	A	T	.	.	MAF_USDA=1.639
NC_035099.1	18902475	.	C	A	.	.	MAF_INRAE=20.0
NC_035099.1	18902508	.	G	A	.	.	MAF_INRAE=17.722;MAF_USDA=31.765
NC_035099.1	18902521	.	C	T	.	.	MAF_USDA=5.738
NC_035099.1	18902546	.	G	A	.	.	MAF_INRAE=7.595
NC_035099.1	18902616	.	C	A	.	.	MAF_INRAE=10.127;MAF_USDA=6.557
NC_035099.1	18902617	.	A	T	.	.	MAF_INRAE=16.456;MAF_USDA=35.294
NC_035099.1	18902708	.	G	A	.	.	MAF_USDA=3.279
NC_035099.1	18902710	.	T	G	.	.	MAF_USDA=3.279
NC_035099.1	18902770	.	C	G	.	.	MAF_USDA=5.738
NC_035099.1	18902800	.	G	A	.	.	MAF_USDA=2.353
NC_035099.1	18902869	.	A	C	.	.	MAF_USDA=20.833
NC_035099.1	18902935	.	G	A	.	.	MAF_USDA=7.377
NC_035099.1	18903007	.	T	G	.	.	MAF_INRAE=3.333;MAF_USDA=12.353
NC_035099.1	18903060	.	A	G	.	.	MAF_INRAE=4.167;MAF_USDA=8.235
NC_035099.1	18903213	.	C	A	.	.	MAF_INRAE=3.333;MAF_USDA=12.353
NC_035099.1	18903352	.	G	T	.	.	MAF_INRAE=3.333;MAF_USDA=12.353
NC_035099.1	18903562	.	C	T	.	.	MAF_INRAE=10.127;MAF_USDA=5.833
NC_035099.1	18903564	.	T	G	.	.	MAF_USDA=2.5
NC_035099.1	18903588	.	C	T	.	.	MAF_USDA=4.918
NC_035099.1	18903642	.	T	C	.	.	MAF_USDA=1.639
NC_035099.1	18903709	.	T	A	.	.	MAF_INRAE=18.354;MAF_USDA=25.882
NC_035099.1	18903721	.	G	A	.	.	MAF_INRAE=9.494;MAF_USDA=10.417
NC_035099.1	18903751	.	T	G	.	.	MAF_USDA=3.279
NC_035099.1	18903802	.	G	T	.	.	MAF_INRAE=17.722;MAF_USDA=26.471
NC_035099.1	18903853	.	T	C	.	.	MAF_USDA=1.639
NC_035099.1	18903930	.	C	A	.	.	MAF_INRAE=5.063
NC_035099.1	18904027	.	T	C	.	.	MAF_INRAE=17.722;MAF_USDA=27.059
NC_035099.1	18904092	.	A	C	.	.	MAF_USDA=1.786
NC_035099.1	18904264	.	G	T	.	.	MAF_USDA=2.459
NC_035099.1	18904301	.	G	T	.	.	MAF_INRAE=15.19;MAF_USDA=11.176
NC_035099.1	18904334	.	C	T	.	.	MAF_USDA=1.639
NC_035099.1	18904360	.	C	G	.	.	MAF_INRAE=17.722;MAF_USDA=26.471
NC_035099.1	18904420	.	G	A	.	.	MAF_INRAE=15.19;MAF_USDA=13.529
NC_035099.1	18904550	.	C	T	.	.	MAF_INRAE=17.722;MAF_USDA=25.882
NC_035099.1	18904598	.	T	C	.	.	MAF_USDA=10.656
NC_035099.1	18904628	.	C	A	.	.	MAF_USDA=10.417
NC_035099.1	18904699	.	A	T	.	.	MAF_INRAE=15.19;MAF_USDA=13.69
NC_035099.1	18904760	.	A	G	.	.	MAF_INRAE=17.089;MAF_USDA=26.786
NC_035099.1	18904786	.	G	C	.	.	MAF_INRAE=15.19
NC_035099.1	18904798	.	C	T	.	.	MAF_INRAE=7.5;MAF_USDA=7.738
NC_035099.1	18904921	.	C	T	.	.	MAF_INRAE=10.127;MAF_USDA=13.934
NC_035099.1	18905027	.	A	G	.	.	MAF_INRAE=17.722;MAF_USDA=26.471
NC_035099.1	18905059	.	C	T	.	.	MAF_INRAE=5.063
NC_035099.1	18905073	.	C	T	.	.	MAF_USDA=3.279
NC_035099.1	18905079	.	G	T	.	.	MAF_INRAE=5.063
NC_035099.1	18905099	.	C	A	.	.	MAF_INRAE=14.557;MAF_USDA=11.176
NC_035099.1	18905137	.	C	T	.	.	MAF_USDA=3.279
NC_035099.1	18905297	.	T	A	.	.	MAF_INRAE=17.722;MAF_USDA=24.706
NC_035099.1	18905320	.	T	C	.	.	MAF_USDA=3.279
NC_035099.1	18905394	.	T	G	.	.	MAF_USDA=10.0
NC_035099.1	18905434	.	A	T	.	.	MAF_USDA=3.279
NC_035099.1	18905528	.	C	T	.	.	MAF_INRAE=15.19;MAF_USDA=13.529
NC_035099.1	18905553	.	G	A	.	.	MAF_INRAE=10.127
NC_035099.1	18905754	.	A	G	.	.	MAF_INRAE=16.667;MAF_USDA=39.583
NC_035099.1	18905787	.	G	A	.	.	MAF_INRAE=3.333;MAF_USDA=16.667
NC_035099.1	18905827	.	T	C	.	.	MAF_INRAE=16.667;MAF_USDA=24.706
NC_035099.1	18905831	.	G	A	.	.	MAF_USDA=5.738
NC_035099.1	18905843	.	A	G	.	.	MAF_INRAE=17.722;MAF_USDA=27.647
NC_035099.1	18905852	.	C	T	.	.	MAF_INRAE=10.127;MAF_USDA=14.754
NC_035099.1	18905969	.	G	T	.	.	MAF_INRAE=16.667;MAF_USDA=41.667
NC_035099.1	18905985	.	C	A	.	.	MAF_USDA=1.639
NC_035099.1	18906013	.	G	T	.	.	MAF_USDA=1.639
NC_035099.1	18906104	.	C	T	.	.	MAF_USDA=1.639
NC_035099.1	18906242	.	T	C	.	.	MAF_USDA=4.098
NC_035099.1	18906331	.	T	G	.	.	MAF_USDA=3.279
NC_035099.1	18906367	.	A	C	.	.	MAF_INRAE=23.333;MAF_USDA=4.098
NC_035099.1	18906475	.	T	C	.	.	MAF_INRAE=7.5;MAF_USDA=6.471
NC_035099.1	18906477	.	T	C	.	.	MAF_USDA=7.377
NC_035099.1	18906493	.	A	G	.	.	MAF_INRAE=29.114;MAF_USDA=4.098
NC_035099.1	18906498	.	T	G	.	.	MAF_USDA=5.738
NC_035099.1	18906501	.	C	T	.	.	MAF_USDA=1.639
NC_035099.1	18906528	.	A	C	.	.	MAF_INRAE=29.114;MAF_USDA=4.098
NC_035099.1	18906559	.	C	A	.	.	MAF_USDA=1.639
NC_035099.1	18906629	.	A	C	.	.	MAF_USDA=3.333
NC_035099.1	18906635	.	G	T	.	.	MAF_USDA=5.0
NC_035099.1	18906653	.	C	A	.	.	MAF_USDA=4.918
NC_035099.1	18906709	.	A	C	.	.	MAF_INRAE=3.333;MAF_USDA=12.353
NC_035099.1	18906737	.	G	C	.	.	MAF_USDA=2.459
NC_035099.1	18906758	.	C	A	.	.	MAF_INRAE=3.333;MAF_USDA=12.353
NC_035099.1	18906780	.	C	A	.	.	MAF_INRAE=9.494;MAF_USDA=39.412
NC_035099.1	18906802	.	A	T	.	.	MAF_INRAE=9.494;MAF_USDA=40.0
NC_035099.1	18906803	.	T	C	.	.	MAF_USDA=1.639
NC_035099.1	18906826	.	T	C	.	.	MAF_USDA=3.279
NC_035099.1	18906856	.	T	G	.	.	MAF_USDA=2.459
NC_035099.1	18906859	.	T	A	.	.	MAF_INRAE=23.333;MAF_USDA=5.294
NC_035099.1	18907005	.	T	A	.	.	MAF_INRAE=23.333;MAF_USDA=4.098
NC_035099.1	18907150	.	C	T	.	.	MAF_INRAE=7.5;MAF_USDA=7.059
NC_035099.1	18907156	.	T	A	.	.	MAF_INRAE=2.5;MAF_USDA=10.0
NC_035099.1	18907201	.	G	A	.	.	MAF_USDA=1.639
NC_035099.1	18907266	.	A	T	.	.	MAF_INRAE=10.127;MAF_USDA=2.459
NC_035099.1	18907298	.	C	T	.	.	MAF_INRAE=15.19;MAF_USDA=13.529
NC_035099.1	18907342	.	C	A	.	.	MAF_USDA=7.377
NC_035099.1	18907358	.	C	T	.	.	MAF_INRAE=5.063
NC_035099.1	18907369	.	A	C	.	.	MAF_USDA=1.639
NC_035099.1	18907371	.	T	A	.	.	MAF_USDA=1.639
NC_035099.1	18907372	.	T	C	.	.	MAF_USDA=1.639
NC_035099.1	18907469	.	G	A	.	.	MAF_INRAE=15.19;MAF_USDA=13.529
NC_035099.1	18907489	.	C	A	.	.	MAF_USDA=3.279
NC_035099.1	18907491	.	C	A	.	.	MAF_USDA=1.639
NC_035099.1	18907525	.	C	G	.	.	MAF_INRAE=46.203;MAF_USDA=30.357
NC_035099.1	18907540	.	G	A	.	.	MAF_INRAE=46.203;MAF_USDA=29.412
NC_035099.1	18907558	.	A	C	.	.	MAF_INRAE=46.835;MAF_USDA=30.588
NC_035099.1	18907559	.	ATTTTTTTTTG	ATTTTTTTTTT	.	.	MAF_USDA=4.167
NC_035099.1	18907771	.	A	T	.	.	MAF_USDA=1.639
NC_035099.1	18907810	.	C	A	.	.	MAF_USDA=2.459
NC_035099.1	18907833	.	T	C	.	.	MAF_USDA=1.639
NC_035099.1	18907887	.	G	A	.	.	MAF_USDA=1.765
NC_035099.1	18908032	.	C	T	.	.	MAF_INRAE=46.835;MAF_USDA=30.588
NC_035099.1	18908040	.	G	A	.	.	MAF_INRAE=45.57;MAF_USDA=16.471
NC_035099.1	18908101	.	A	G	.	.	MAF_INRAE=8.861;MAF_USDA=10.417
NC_035099.1	18908123	.	G	T	.	.	MAF_INRAE=15.19;MAF_USDA=14.118
NC_035099.1	18908139	.	C	A	.	.	MAF_USDA=1.639
NC_035099.1	18908185	.	T	G	.	.	MAF_INRAE=20.253;MAF_USDA=48.824
NC_035099.1	18908210	.	G	A	.	.	MAF_INRAE=6.667;MAF_USDA=8.235
NC_035099.1	18908281	.	G	A	.	.	MAF_INRAE=15.19;MAF_USDA=13.529
NC_035099.1	18908333	.	G	A	.	.	MAF_INRAE=10.127;MAF_USDA=14.754
NC_035099.1	18908368	.	T	C	.	.	MAF_USDA=1.639
NC_035099.1	18908423	.	T	C	.	.	MAF_USDA=1.639
NC_035099.1	18908455	.	G	A	.	.	MAF_USDA=5.738
NC_035099.1	18908538	.	A	T	.	.	MAF_INRAE=4.167;MAF_USDA=7.647
NC_035099.1	18908547	.	G	A	.	.	MAF_INRAE=44.937;MAF_USDA=16.471
NC_035099.1	18908588	.	C	G	.	.	MAF_INRAE=10.127;MAF_USDA=40.588
NC_035099.1	18908671	.	T	A	.	.	MAF_INRAE=1.667;MAF_USDA=10.588
NC_035099.1	18908687	.	G	A	.	.	MAF_USDA=1.639
NC_035099.1	18908709	.	G	T	.	.	MAF_INRAE=31.579;MAF_USDA=29.412
NC_035099.1	18908819	.	C	T	.	.	MAF_USDA=3.279
NC_035099.1	18909000	.	C	T	.	.	MAF_USDA=7.377
NC_035099.1	18909020	.	T	C	.	.	MAF_USDA=1.639
NC_035099.1	18909069	.	T	G	.	.	MAF_INRAE=45.57;MAF_USDA=15.882
NC_035099.1	18909079	.	T	C	.	.	MAF_INRAE=46.835;MAF_USDA=28.824
NC_035099.1	18909133	.	C	A	.	.	MAF_INRAE=4.167;MAF_USDA=7.647
NC_035099.1	18909169	.	T	G	.	.	MAF_INRAE=23.333;MAF_USDA=4.098
NC_035099.1	18909179	.	T	C	.	.	MAF_USDA=7.377
NC_035099.1	18909189	.	A	G	.	.	MAF_INRAE=4.167;MAF_USDA=7.059
NC_035099.1	18909288	.	T	C	.	.	MAF_USDA=1.639
NC_035099.1	18909321	.	C	T	.	.	MAF_INRAE=8.861;MAF_USDA=3.529
NC_035099.1	18909327	.	T	A	.	.	MAF_USDA=1.176
NC_035099.1	18909399	.	A	G	.	.	MAF_INRAE=7.5;MAF_USDA=7.647
NC_035099.1	18909441	.	A	T	.	.	MAF_USDA=9.836
NC_035099.1	18909476	.	C	T	.	.	MAF_USDA=1.639
NC_035099.1	18909501	.	T	C	.	.	MAF_USDA=1.639
NC_035099.1	18909547	.	T	C	.	.	MAF_INRAE=7.5;MAF_USDA=7.647
NC_035099.1	18909548	.	C	A	.	.	MAF_INRAE=47.468;MAF_USDA=28.235
NC_035099.1	18909592	.	T	A	.	.	MAF_USDA=14.583
NC_035099.1	18909673	.	A	C	.	.	MAF_USDA=1.639
NC_035099.1	18909757	.	G	A	.	.	MAF_INRAE=15.19;MAF_USDA=37.5
NC_035099.1	18909784	.	C	T	.	.	MAF_INRAE=32.911;MAF_USDA=19.048
NC_035099.1	18909859	.	C	A	.	.	MAF_INRAE=2.5;MAF_USDA=10.714
NC_035099.1	18909860	.	A	G	.	.	MAF_INRAE=22.5;MAF_USDA=3.333
NC_035099.1	18909922	.	A	T	.	.	MAF_USDA=1.639
NC_035099.1	18909950	.	A	C	.	.	MAF_USDA=1.639
NC_035099.1	18909965	.	A	G	.	.	MAF_USDA=1.639
NC_035099.1	18909967	.	A	C	.	.	MAF_INRAE=23.333;MAF_USDA=4.918
NC_035099.1	18910028	.	G	A	.	.	MAF_USDA=1.639
NC_035099.1	18910073	.	G	A	.	.	MAF_USDA=6.557
NC_035099.1	18910176	.	G	A	.	.	MAF_USDA=10.714
NC_035099.1	18910309	.	T	C	.	.	MAF_USDA=1.639
NC_035099.1	18910417	.	G	A	.	.	MAF_USDA=1.639
NC_035099.1	18910420	.	C	T	.	.	MAF_INRAE=20.253;MAF_USDA=48.235
NC_035099.1	18910456	.	A	G	.	.	MAF_USDA=3.279
NC_035099.1	18910488	.	C	A	.	.	MAF_USDA=3.279
NC_035099.1	18910512	.	A	T	.	.	MAF_USDA=1.639
NC_035099.1	18910539	.	C	T	.	.	MAF_USDA=1.639
NC_035099.1	18910591	.	T	A	.	.	MAF_USDA=5.738
NC_035099.1	18910631	.	T	A	.	.	MAF_INRAE=10.127;MAF_USDA=5.738
NC_035099.1	18910694	.	G	A	.	.	MAF_USDA=1.639
NC_035099.1	18910716	.	A	T	.	.	MAF_USDA=3.279
NC_035099.1	18910720	.	T	G	.	.	MAF_INRAE=2.5;MAF_USDA=10.0
NC_035099.1	18910875	.	G	A	.	.	MAF_USDA=1.639
NC_035099.1	18910924	.	C	T	.	.	MAF_INRAE=5.263
NC_035099.1	18910956	.	A	T	.	.	MAF_USDA=1.639
NC_035099.1	18911096	.	G	T	.	.	MAF_INRAE=22.5;MAF_USDA=4.098
NC_035099.1	18911169	.	G	A	.	.	MAF_INRAE=23.333;MAF_USDA=4.098
NC_035099.1	18911284	.	C	A	.	.	MAF_USDA=1.765
NC_035099.1	18911294	.	A	G	.	.	MAF_INRAE=2.5;MAF_USDA=10.588
NC_035099.1	18911327	.	C	T	.	.	MAF_USDA=3.279
NC_035099.1	18911492	.	C	G	.	.	MAF_USDA=8.197
NC_035099.1	18911526	.	C	A	.	.	MAF_INRAE=33.544;MAF_USDA=18.824
NC_035099.1	18911531	.	A	G	.	.	MAF_INRAE=12.658;MAF_USDA=22.353
NC_035099.1	18911620	.	G	A	.	.	MAF_INRAE=41.772;MAF_USDA=20.588
NC_035099.1	18911648	.	C	A	.	.	MAF_INRAE=45.0;MAF_USDA=29.167
NC_035099.1	18911650	.	C	A	.	.	MAF_INRAE=45.0;MAF_USDA=29.167
NC_035099.1	18911656	.	A	C	.	.	MAF_USDA=1.639
NC_035099.1	18911726	.	G	A	.	.	MAF_USDA=1.639
NC_035099.1	18911839	.	A	G	.	.	MAF_INRAE=22.5;MAF_USDA=4.098
NC_035099.1	18911980	.	C	T	.	.	MAF_INRAE=2.5;MAF_USDA=12.941
NC_035099.1	18912019	.	C	T	.	.	MAF_USDA=5.738
NC_035099.1	18912075	.	A	G	.	.	MAF_USDA=1.639
NC_035099.1	18912161	.	T	C	.	.	MAF_INRAE=15.19;MAF_USDA=43.452
NC_035099.1	18912231	.	G	T	.	.	MAF_INRAE=23.333;MAF_USDA=7.377
NC_035099.1	18912258	.	A	T	.	.	MAF_USDA=3.279
NC_035099.1	18912331	.	G	T	.	.	MAF_INRAE=41.139;MAF_USDA=29.412
NC_035099.1	18912365	.	T	C	.	.	MAF_INRAE=23.333;MAF_USDA=5.738
NC_035099.1	18912370	.	A	C	.	.	MAF_USDA=6.557
NC_035099.1	18912425	.	C	T	.	.	MAF_INRAE=41.772;MAF_USDA=22.941
NC_035099.1	18912488	.	C	A	.	.	MAF_INRAE=15.19;MAF_USDA=13.529
NC_035099.1	18912492	.	G	T	.	.	MAF_USDA=2.941
NC_035099.1	18912498	.	G	A	.	.	MAF_USDA=1.639
NC_035099.1	18912575	.	T	G	.	.	MAF_USDA=1.639
NC_035099.1	18912616	.	C	A	.	.	MAF_USDA=2.353
NC_035099.1	18912655	.	A	T	.	.	MAF_INRAE=6.667;MAF_USDA=2.459
NC_035099.1	18912720	.	A	C	.	.	MAF_INRAE=18.333;MAF_USDA=4.706
NC_035099.1	18912797	.	T	C	.	.	MAF_INRAE=15.19;MAF_USDA=43.529
NC_035099.1	18912872	.	A	G	.	.	MAF_USDA=6.471
NC_035099.1	18912876	.	A	C	.	.	MAF_INRAE=41.772;MAF_USDA=22.941
NC_035099.1	18912907	.	T	A	.	.	MAF_USDA=1.639
NC_035099.1	18912963	.	C	A	.	.	MAF_INRAE=2.5;MAF_USDA=12.195
NC_035099.1	18913059	.	G	T	.	.	MAF_USDA=19.048
NC_035099.1	18913102	.	C	A	.	.	MAF_INRAE=20.833;MAF_USDA=1.639
NC_035099.1	18913117	.	G	A	.	.	MAF_INRAE=24.167;MAF_USDA=7.317
NC_035099.1	18913149	.	T	G	.	.	MAF_INRAE=25.0;MAF_USDA=34.568
NC_035099.1	18913160	.	C	T	.	.	MAF_INRAE=45.833;MAF_USDA=8.642
NC_035099.1	18913189	.	G	A	.	.	MAF_USDA=4.167
NC_035099.1	18913252	.	C	T	.	.	MAF_USDA=4.098
NC_035099.1	18913277	.	T	A	.	.	MAF_INRAE=49.167;MAF_USDA=27.439
NC_035099.1	18913278	.	A	C	.	.	MAF_INRAE=49.167;MAF_USDA=27.439
NC_035099.1	18913378	.	T	A	.	.	MAF_USDA=5.833
NC_035099.1	18913430	.	T	C	.	.	MAF_INRAE=7.5;MAF_USDA=15.0
NC_035099.1	18913440	.	C	T	.	.	MAF_USDA=8.333
NC_035099.1	18913453	.	C	T	.	.	MAF_USDA=3.333
NC_035099.1	18913545	.	T	C	.	.	MAF_INRAE=25.0;MAF_USDA=34.568
NC_035099.1	18913607	.	A	T	.	.	MAF_INRAE=25.0;MAF_USDA=3.086
NC_035099.1	18913617	.	A	T	.	.	MAF_INRAE=25.0;MAF_USDA=34.94
NC_035099.1	18913657	.	C	T	.	.	MAF_USDA=1.639
NC_035099.1	18913677	.	A	G	.	.	MAF_USDA=7.377
NC_035099.1	18913688	.	C	A	.	.	MAF_INRAE=13.333;MAF_USDA=27.711
NC_035099.1	18913730	.	G	C	.	.	MAF_INRAE=2.5;MAF_USDA=12.048
NC_035099.1	18913828	.	T	A	.	.	MAF_USDA=6.627
NC_035099.1	18913846	.	G	T	.	.	MAF_INRAE=49.167;MAF_USDA=24.699
NC_035099.1	18913865	.	A	G	.	.	MAF_USDA=1.639
NC_035099.1	18914167	.	A	T	.	.	MAF_USDA=4.268
NC_035099.1	18914204	.	G	A	.	.	MAF_INRAE=24.167;MAF_USDA=2.083
NC_035099.1	18914222	.	C	A	.	.	MAF_INRAE=5.063
NC_035099.1	18914238	.	T	A	.	.	MAF_INRAE=40.506;MAF_USDA=31.25
NC_035099.1	18914364	.	C	A	.	.	MAF_INRAE=40.506;MAF_USDA=25.294
NC_035099.1	18914365	.	A	C	.	.	MAF_INRAE=25.833;MAF_USDA=13.529
NC_035099.1	18914565	.	G	A	.	.	MAF_INRAE=41.139;MAF_USDA=26.471
NC_035099.1	18914566	.	C	A	.	.	MAF_INRAE=32.5;MAF_USDA=26.471
NC_035099.1	18914584	.	G	T	.	.	MAF_USDA=5.738
NC_035099.1	18914645	.	T	A	.	.	MAF_INRAE=2.5;MAF_USDA=10.588
NC_035099.1	18914677	.	A	T	.	.	MAF_USDA=3.333
NC_035099.1	18914748	.	A	T	.	.	MAF_INRAE=15.19;MAF_USDA=44.706
NC_035099.1	18914797	.	T	C	.	.	MAF_INRAE=41.772;MAF_USDA=26.471
NC_035099.1	18914826	.	C	T	.	.	MAF_USDA=1.639
NC_035099.1	18914851	.	A	G	.	.	MAF_INRAE=15.19;MAF_USDA=44.706
NC_035099.1	18914861	.	A	G	.	.	MAF_INRAE=15.19;MAF_USDA=44.706
NC_035099.1	18914922	.	C	A	.	.	MAF_INRAE=7.5;MAF_USDA=7.647
NC_035099.1	18914930	.	T	C	.	.	MAF_INRAE=15.19;MAF_USDA=13.529
NC_035099.1	18914970	.	C	T	.	.	MAF_INRAE=25.316;MAF_USDA=46.471
NC_035099.1	18914982	.	T	A	.	.	MAF_INRAE=15.19;MAF_USDA=15.882
NC_035099.1	18915027	.	A	G	.	.	MAF_INRAE=8.228;MAF_USDA=10.417
NC_035099.1	18915098	.	A	T	.	.	MAF_USDA=11.017
NC_035099.1	18915125	.	T	C	.	.	MAF_INRAE=25.316;MAF_USDA=33.333
NC_035099.1	18915285	.	G	A	.	.	MAF_USDA=3.279
NC_035099.1	18915342	.	G	T	.	.	MAF_USDA=4.167
NC_035099.1	18915372	.	G	A	.	.	MAF_INRAE=39.873;MAF_USDA=25.882
NC_035099.1	18915469	.	T	C	.	.	MAF_INRAE=10.127;MAF_USDA=12.295
NC_035099.1	18915633	.	A	G	.	.	MAF_INRAE=39.241;MAF_USDA=8.824
NC_035099.1	18915791	.	T	A	.	.	MAF_USDA=1.639
NC_035099.1	18915792	.	G	T	.	.	MAF_USDA=1.639
NC_035099.1	18915809	.	A	G	.	.	MAF_INRAE=12.025;MAF_USDA=22.941
NC_035099.1	18915837	.	T	C	.	.	MAF_INRAE=29.747;MAF_USDA=4.098
NC_035099.1	18915863	.	G	T	.	.	MAF_USDA=1.639
NC_035099.1	18915896	.	A	T	.	.	MAF_INRAE=2.5;MAF_USDA=10.588
NC_035099.1	18915910	.	T	G	.	.	MAF_USDA=2.353
NC_035099.1	18915959	.	T	A	.	.	MAF_USDA=11.176
NC_035099.1	18915965	.	A	G	.	.	MAF_INRAE=15.19;MAF_USDA=15.882
NC_035099.1	18915992	.	A	T	.	.	MAF_USDA=5.738
NC_035099.1	18916013	.	G	A	.	.	MAF_USDA=1.639
NC_035099.1	18916078	.	C	T	.	.	MAF_USDA=1.639
NC_035099.1	18916225	.	T	C	.	.	MAF_INRAE=15.19;MAF_USDA=15.294
NC_035099.1	18916405	.	T	C	.	.	MAF_INRAE=39.241;MAF_USDA=23.529
NC_035099.1	18916579	.	G	C	.	.	MAF_USDA=2.459
NC_035099.1	18916725	.	C	A	.	.	MAF_INRAE=25.316;MAF_USDA=34.706
NC_035099.1	18916735	.	T	G	.	.	MAF_INRAE=4.167;MAF_USDA=8.235
NC_035099.1	18916753	.	G	A	.	.	MAF_USDA=2.941
NC_035099.1	18916843	.	T	G	.	.	MAF_INRAE=14.557;MAF_USDA=46.471
NC_035099.1	18916965	.	T	C	.	.	MAF_INRAE=13.924;MAF_USDA=47.059
NC_035099.1	18916991	.	T	C	.	.	MAF_INRAE=42.405;MAF_USDA=14.118
NC_035099.1	18916997	.	C	T	.	.	MAF_USDA=2.353
NC_035099.1	18917015	.	T	C	.	.	MAF_USDA=7.377
NC_035099.1	18917065	.	A	T	.	.	MAF_INRAE=42.405;MAF_USDA=14.118
NC_035099.1	18917120	.	G	A	.	.	MAF_USDA=8.197
NC_035099.1	18917142	.	G	A	.	.	MAF_INRAE=14.557;MAF_USDA=47.059
NC_035099.1	18917146	.	T	C	.	.	MAF_INRAE=5.833;MAF_USDA=13.115
NC_035099.1	18917157	.	T	C	.	.	MAF_INRAE=23.333;MAF_USDA=4.098
NC_035099.1	18917173	.	G	A	.	.	MAF_USDA=1.639
NC_035099.1	18917174	.	C	G	.	.	MAF_USDA=1.639
NC_035099.1	18917209	.	G	A	.	.	MAF_USDA=6.557
NC_035099.1	18917222	.	C	T	.	.	MAF_INRAE=2.5;MAF_USDA=10.588
NC_035099.1	18917279	.	C	A	.	.	MAF_USDA=1.639
NC_035099.1	18917321	.	T	C	.	.	MAF_INRAE=24.051;MAF_USDA=42.941
NC_035099.1	18917367	.	A	G	.	.	MAF_USDA=4.118
NC_035099.1	18917692	.	G	A	.	.	MAF_USDA=10.588
NC_035099.1	18917714	.	G	T	.	.	MAF_INRAE=42.405;MAF_USDA=11.176
NC_035099.1	18917762	.	G	A	.	.	MAF_INRAE=15.19;MAF_USDA=14.118
NC_035099.1	18917827	.	G	A	.	.	MAF_USDA=1.639
NC_035099.1	18917937	.	C	T	.	.	MAF_INRAE=4.167;MAF_USDA=7.647
NC_035099.1	18917995	.	G	A	.	.	MAF_INRAE=42.405;MAF_USDA=13.529
NC_035099.1	18918017	.	C	T	.	.	MAF_INRAE=15.19;MAF_USDA=13.529
NC_035099.1	18918084	.	G	A	.	.	MAF_INRAE=10.127;MAF_USDA=5.738
NC_035099.1	18918110	.	C	T	.	.	MAF_INRAE=34.167;MAF_USDA=16.667
NC_035099.1	18918190	.	A	T	.	.	MAF_INRAE=4.167;MAF_USDA=7.647
NC_035099.1	18918211	.	G	A	.	.	MAF_INRAE=42.405;MAF_USDA=13.529
NC_035099.1	18918233	.	G	A	.	.	MAF_INRAE=39.241;MAF_USDA=6.471
NC_035099.1	18918238	.	G	A	.	.	MAF_USDA=4.918
NC_035099.1	18918404	.	T	C	.	.	MAF_USDA=3.279
NC_035099.1	18918406	.	T	G	.	.	MAF_INRAE=15.19;MAF_USDA=15.882
NC_035099.1	18918442	.	G	T	.	.	MAF_USDA=2.353
NC_035099.1	18918570	.	G	A	.	.	MAF_INRAE=15.19;MAF_USDA=19.412
NC_035099.1	18918618	.	T	A	.	.	MAF_INRAE=39.873;MAF_USDA=8.235
NC_035099.1	18918637	.	G	C	.	.	MAF_INRAE=29.114;MAF_USDA=3.279
NC_035099.1	18918648	.	G	C	.	.	MAF_USDA=2.353
NC_035099.1	18918659	.	G	T	.	.	MAF_INRAE=4.167
NC_035099.1	18918660	.	G	T	.	.	MAF_USDA=6.471
NC_035099.1	18918661	.	A	G	.	.	MAF_USDA=18.75
NC_035099.1	18918663	.	C	A	.	.	MAF_INRAE=4.167;MAF_USDA=18.75
NC_035099.1	18918736	.	T	A	.	.	MAF_USDA=6.25
NC_035099.1	18918740	.	A	C	.	.	MAF_USDA=6.25
NC_035099.1	18918741	.	C	A	.	.	MAF_USDA=6.25
NC_035099.1	18918982	.	C	T	.	.	MAF_USDA=1.639
NC_035099.1	18918983	.	G	A	.	.	MAF_USDA=3.279
NC_035099.1	18918999	.	A	T	.	.	MAF_INRAE=20.0
NC_035099.1	18919021	.	T	G	.	.	MAF_USDA=4.918
NC_035099.1	18919034	.	A	T	.	.	MAF_USDA=2.459
NC_035099.1	18919419	.	C	T	.	.	MAF_USDA=3.279
NC_035099.1	18919430	.	G	A	.	.	MAF_INRAE=39.873;MAF_USDA=11.176
NC_035099.1	18919556	.	G	C	.	.	MAF_USDA=2.353
NC_035099.1	18919624	.	T	A	.	.	MAF_USDA=4.918
NC_035099.1	18919625	.	C	T	.	.	MAF_USDA=4.918
NC_035099.1	18919641	.	G	T	.	.	MAF_USDA=3.279
NC_035099.1	18919980	.	C	A	.	.	MAF_USDA=1.639
NC_035099.1	18920087	.	T	C	.	.	MAF_USDA=1.765
NC_035099.1	18920151	.	C	T	.	.	MAF_USDA=2.459
NC_035099.1	18920164	.	G	A	.	.	MAF_INRAE=39.873;MAF_USDA=11.765
NC_035099.1	18920190	.	A	G	.	.	MAF_USDA=8.197
NC_035099.1	18920252	.	A	T	.	.	MAF_INRAE=4.167;MAF_USDA=8.824
NC_035099.1	18920256	.	T	A	.	.	MAF_USDA=1.639
NC_035099.1	18920273	.	C	A	.	.	MAF_INRAE=5.063
NC_035099.1	18920276	.	C	A	.	.	MAF_INRAE=5.0
NC_035099.1	18920292	.	A	C	.	.	MAF_INRAE=12.025;MAF_USDA=38.69
NC_035099.1	18920295	.	T	G	.	.	MAF_USDA=5.738
NC_035099.1	18920308	.	T	C	.	.	MAF_INRAE=32.278;MAF_USDA=46.471
NC_035099.1	18920348	.	C	A	.	.	MAF_INRAE=14.557;MAF_USDA=13.529
NC_035099.1	18920352	.	G	T	.	.	MAF_USDA=4.098
NC_035099.1	18920372	.	G	A	.	.	MAF_INRAE=40.506;MAF_USDA=8.235
NC_035099.1	18920400	.	A	G	.	.	MAF_INRAE=39.873;MAF_USDA=11.905
NC_035099.1	18922133	.	T	A	.	.	MAF_USDA=11.176
NC_035099.1	18922207	.	G	A	.	.	MAF_INRAE=14.557;MAF_USDA=13.529
NC_035099.1	18922288	.	C	G	.	.	MAF_INRAE=39.241;MAF_USDA=11.176
NC_035099.1	18922373	.	C	G	.	.	MAF_INRAE=1.667;MAF_USDA=4.118
NC_035099.1	18922391	.	G	A	.	.	MAF_INRAE=39.873;MAF_USDA=8.235
NC_035099.1	18922505	.	A	T	.	.	MAF_INRAE=10.127;MAF_USDA=5.738
NC_035099.1	18922507	.	A	G	.	.	MAF_USDA=1.639
NC_035099.1	18922522	.	C	T	.	.	MAF_USDA=1.639
NC_035099.1	18922543	.	C	G	.	.	MAF_INRAE=38.608;MAF_USDA=6.471
NC_035099.1	18922595	.	C	T	.	.	MAF_USDA=1.639
NC_035099.1	18922604	.	C	T	.	.	MAF_USDA=6.471
NC_035099.1	18922652	.	G	A	.	.	MAF_INRAE=4.167;MAF_USDA=8.235
NC_035099.1	18922666	.	C	G	.	.	MAF_INRAE=39.241;MAF_USDA=11.765
NC_035099.1	18922763	.	G	T	.	.	MAF_INRAE=10.127;MAF_USDA=5.833
NC_035099.1	18922790	.	A	C	.	.	MAF_USDA=3.279
NC_035099.1	18922801	.	T	A	.	.	MAF_INRAE=7.5;MAF_USDA=7.059
NC_035099.1	18922876	.	A	G	.	.	MAF_USDA=2.083
NC_035099.1	18922942	.	A	T	.	.	MAF_INRAE=7.595;MAF_USDA=10.417
NC_035099.1	18922951	.	T	A	.	.	MAF_USDA=4.918
NC_035099.1	18923144	.	T	C	.	.	MAF_INRAE=38.608;MAF_USDA=11.765
NC_035099.1	18923145	.	G	A	.	.	MAF_INRAE=40.0;MAF_USDA=6.471
NC_035099.1	18923201	.	C	A	.	.	MAF_INRAE=39.873;MAF_USDA=11.176
NC_035099.1	18923274	.	C	A	.	.	MAF_USDA=2.459
NC_035099.1	18923290	.	T	C	.	.	MAF_USDA=3.279
NC_035099.1	18923291	.	G	T	.	.	MAF_USDA=6.557
NC_035099.1	18923373	.	C	G	.	.	MAF_INRAE=31.646;MAF_USDA=47.647
NC_035099.1	18923429	.	T	A	.	.	MAF_INRAE=10.127;MAF_USDA=5.738
NC_035099.1	18923675	.	C	G	.	.	MAF_INRAE=38.608;MAF_USDA=12.353
NC_035099.1	18923709	.	T	C	.	.	MAF_USDA=7.377
NC_035099.1	18923745	.	G	A	.	.	MAF_INRAE=3.333;MAF_USDA=8.824
NC_035099.1	18923762	.	C	T	.	.	MAF_INRAE=39.241;MAF_USDA=11.176
NC_035099.1	18923817	.	C	G	.	.	MAF_INRAE=38.608;MAF_USDA=11.765
NC_035099.1	18923909	.	C	T	.	.	MAF_INRAE=4.167;MAF_USDA=9.412
NC_035099.1	18924189	.	C	T	.	.	MAF_USDA=3.279
NC_035099.1	18924288	.	C	A	.	.	MAF_USDA=3.279
NC_035099.1	18924344	.	G	C	.	.	MAF_USDA=10.588
NC_035099.1	18924438	.	T	A	.	.	MAF_USDA=1.639
NC_035099.1	18924466	.	C	T	.	.	MAF_USDA=16.667
NC_035099.1	18924641	.	C	T	.	.	MAF_INRAE=39.873;MAF_USDA=11.765
NC_035099.1	18924844	.	T	G	.	.	MAF_INRAE=39.241;MAF_USDA=11.765
NC_035099.1	18924848	.	C	A	.	.	MAF_USDA=1.639
NC_035099.1	18924866	.	C	T	.	.	MAF_USDA=4.167
NC_035099.1	18924867	.	G	A	.	.	MAF_USDA=1.639
NC_035099.1	18924902	.	G	A	.	.	MAF_INRAE=8.333;MAF_USDA=8.235
NC_035099.1	18924908	.	C	T	.	.	MAF_USDA=3.279
NC_035099.1	18924932	.	C	T	.	.	MAF_INRAE=39.873;MAF_USDA=8.824
NC_035099.1	18924957	.	C	G	.	.	MAF_USDA=3.279
NC_035099.1	18924959	.	G	A	.	.	MAF_USDA=5.738
NC_035099.1	18925016	.	G	C	.	.	MAF_INRAE=31.646;MAF_USDA=46.471
NC_035099.1	18925031	.	G	A	.	.	MAF_INRAE=39.873;MAF_USDA=11.765
NC_035099.1	18925035	.	A	G	.	.	MAF_USDA=9.016
NC_035099.1	18925106	.	A	C	.	.	MAF_INRAE=39.873;MAF_USDA=11.765
NC_035099.1	18925181	.	T	A	.	.	MAF_USDA=1.639
NC_035099.1	18925243	.	A	C	.	.	MAF_USDA=2.353
NC_035099.1	18925254	.	T	C	.	.	MAF_INRAE=31.646;MAF_USDA=46.471
NC_035099.1	18925432	.	T	G	.	.	MAF_USDA=1.639
NC_035099.1	18925454	.	C	T	.	.	MAF_INRAE=38.608;MAF_USDA=8.824
NC_035099.1	18925513	.	G	A	.	.	MAF_USDA=3.279
NC_035099.1	18925520	.	A	T	.	.	MAF_INRAE=7.5;MAF_USDA=12.5
NC_035099.1	18925534	.	T	C	.	.	MAF_USDA=5.738
NC_035099.1	18925574	.	T	A	.	.	MAF_USDA=10.588
NC_035099.1	18925732	.	A	T	.	.	MAF_USDA=3.279
NC_035099.1	18925738	.	C	G	.	.	MAF_USDA=12.353
NC_035099.1	18925740	.	C	A	.	.	MAF_USDA=26.471
NC_035099.1	18925741	.	C	G	.	.	MAF_USDA=26.471
NC_035099.1	18925752	.	G	A	.	.	MAF_INRAE=40.506;MAF_USDA=10.588
NC_035099.1	18925783	.	C	G	.	.	MAF_USDA=3.279
NC_035099.1	18925914	.	C	T	.	.	MAF_INRAE=15.19;MAF_USDA=14.706
NC_035099.1	18925915	.	G	A	.	.	MAF_USDA=1.639
NC_035099.1	18926065	.	T	A	.	.	MAF_USDA=4.918
NC_035099.1	18926144	.	A	T	.	.	MAF_USDA=1.639
NC_035099.1	18926147	.	T	C	.	.	MAF_USDA=1.639
NC_035099.1	18926165	.	G	T	.	.	MAF_USDA=1.639
NC_035099.1	18926224	.	A	T	.	.	MAF_USDA=1.639
NC_035099.1	18926259	.	A	G	.	.	MAF_USDA=3.279
NC_035099.1	18926327	.	G	A	.	.	MAF_USDA=1.639
NC_035099.1	18926358	.	C	T	.	.	MAF_INRAE=13.291;MAF_USDA=12.353
NC_035099.1	18926379	.	C	T	.	.	MAF_USDA=1.667
NC_035099.1	18926396	.	T	C	.	.	MAF_USDA=1.667
NC_035099.1	18926629	.	G	T	.	.	MAF_USDA=2.381
NC_035099.1	18926646	.	C	A	.	.	MAF_INRAE=15.19;MAF_USDA=13.529
NC_035099.1	18926657	.	T	C	.	.	MAF_INRAE=32.911;MAF_USDA=41.176
NC_035099.1	18926790	.	T	C	.	.	MAF_INRAE=41.139;MAF_USDA=27.059
NC_035099.1	18926835	.	A	G	.	.	MAF_USDA=1.639
NC_035099.1	18926894	.	A	G	.	.	MAF_INRAE=40.506;MAF_USDA=24.118
NC_035099.1	18926914	.	C	T	.	.	MAF_INRAE=8.861;MAF_USDA=10.417
NC_035099.1	18926932	.	C	T	.	.	MAF_USDA=2.353
NC_035099.1	18926961	.	A	C	.	.	MAF_INRAE=27.215;MAF_USDA=40.588
NC_035099.1	18926969	.	A	C	.	.	MAF_USDA=2.459
NC_035099.1	18926985	.	A	G	.	.	MAF_INRAE=40.506;MAF_USDA=27.647
NC_035099.1	18926996	.	G	T	.	.	MAF_INRAE=40.506;MAF_USDA=27.647
NC_035099.1	18927015	.	A	G	.	.	MAF_USDA=7.377
NC_035099.1	18927046	.	C	A	.	.	MAF_USDA=2.459
NC_035099.1	18927095	.	T	C	.	.	MAF_USDA=3.279
NC_035099.1	18927159	.	C	T	.	.	MAF_USDA=2.353
NC_035099.1	18927292	.	C	A	.	.	MAF_INRAE=40.506;MAF_USDA=31.25
NC_035099.1	18927294	.	C	A	.	.	MAF_USDA=33.333
NC_035099.1	18927319	.	C	T	.	.	MAF_USDA=4.918
NC_035099.1	18927343	.	T	C	.	.	MAF_INRAE=31.579;MAF_USDA=29.518
NC_035099.1	18927391	.	C	T	.	.	MAF_INRAE=41.139;MAF_USDA=26.471
NC_035099.1	18927451	.	G	A	.	.	MAF_USDA=2.353
NC_035099.1	18927514	.	C	T	.	.	MAF_INRAE=14.557;MAF_USDA=13.529
NC_035099.1	18927587	.	C	T	.	.	MAF_INRAE=41.139;MAF_USDA=28.235
NC_035099.1	18927623	.	A	C	.	.	MAF_USDA=1.639
NC_035099.1	18927990	.	T	A	.	.	MAF_INRAE=41.772;MAF_USDA=28.824
NC_035099.1	18927992	.	T	A	.	.	MAF_INRAE=1.667
NC_035099.1	18927995	.	T	A	.	.	MAF_INRAE=12.5
NC_035099.1	18928030	.	T	G	.	.	MAF_INRAE=31.579;MAF_USDA=27.059
NC_035099.1	18928094	.	T	C	.	.	MAF_INRAE=7.5;MAF_USDA=12.5
NC_035099.1	18928151	.	T	C	.	.	MAF_USDA=1.639
NC_035099.1	18928194	.	G	T	.	.	MAF_INRAE=4.167;MAF_USDA=8.824
NC_035099.1	18928216	.	C	T	.	.	MAF_INRAE=39.873;MAF_USDA=27.059
NC_035099.1	18928254	.	T	G	.	.	MAF_INRAE=27.215;MAF_USDA=47.059
NC_035099.1	18928328	.	A	G	.	.	MAF_USDA=10.417
NC_035099.1	18928331	.	G	T	.	.	MAF_INRAE=12.025;MAF_USDA=29.412
NC_035099.1	18928342	.	A	T	.	.	MAF_USDA=12.353
NC_035099.1	18928406	.	T	A	.	.	MAF_USDA=2.5
NC_035099.1	18928951	.	T	G	.	.	MAF_INRAE=15.823;MAF_USDA=13.529
NC_035099.1	18928954	.	T	C	.	.	MAF_INRAE=41.139;MAF_USDA=25.882
NC_035099.1	18928958	.	G	A	.	.	MAF_INRAE=9.494;MAF_USDA=2.459
NC_035099.1	18928974	.	G	C	.	.	MAF_INRAE=41.139;MAF_USDA=29.167
NC_035099.1	18929214	.	T	A	.	.	MAF_USDA=2.083
NC_035099.1	18929225	.	C	A	.	.	MAF_INRAE=39.873;MAF_USDA=28.824
NC_035099.1	18929230	.	C	T	.	.	MAF_USDA=2.353
NC_035099.1	18929266	.	C	T	.	.	MAF_INRAE=13.291;MAF_USDA=13.529
NC_035099.1	18929339	.	A	T	.	.	MAF_USDA=4.918
NC_035099.1	18929344	.	G	A	.	.	MAF_INRAE=15.19;MAF_USDA=14.706
NC_035099.1	18929426	.	T	G	.	.	MAF_USDA=1.639
NC_035099.1	18929439	.	T	A	.	.	MAF_USDA=3.279
NC_035099.1	18929482	.	C	G	.	.	MAF_USDA=4.918
NC_035099.1	18929488	.	C	A	.	.	MAF_USDA=7.377
NC_035099.1	18929519	.	G	A	.	.	MAF_USDA=2.353
NC_035099.1	18929594	.	G	A	.	.	MAF_INRAE=40.506;MAF_USDA=27.976
NC_035099.1	18929628	.	G	A	.	.	MAF_USDA=1.639
NC_035099.1	18929638	.	C	T	.	.	MAF_USDA=6.25
NC_035099.1	18929672	.	A	T	.	.	MAF_USDA=2.459
NC_035099.1	18929755	.	G	A	.	.	MAF_USDA=2.083
NC_035099.1	18929836	.	C	A	.	.	MAF_USDA=3.279
NC_035099.1	18929868	.	T	G	.	.	MAF_USDA=3.279
NC_035099.1	18929873	.	A	C	.	.	MAF_INRAE=21.053;MAF_USDA=3.529
NC_035099.1	18929884	.	C	G	.	.	MAF_USDA=10.417
NC_035099.1	18929969	.	A	T	.	.	MAF_USDA=35.417
NC_035099.1	18930048	.	G	A	.	.	MAF_USDA=31.25
NC_035099.1	18930060	.	C	T	.	.	MAF_USDA=25.0
NC_035099.1	18931201	.	C	T	.	.	MAF_INRAE=47.368
NC_035099.1	18931790	.	G	T	.	.	MAF_USDA=13.415
NC_035099.1	18931885	.	T	G	.	.	MAF_USDA=12.941
NC_035099.1	18931927	.	A	C	.	.	MAF_USDA=3.279
NC_035099.1	18932011	.	T	C	.	.	MAF_INRAE=40.506;MAF_USDA=27.647
NC_035099.1	18932018	.	C	G	.	.	MAF_INRAE=15.19;MAF_USDA=14.118
NC_035099.1	18932064	.	G	T	.	.	MAF_USDA=1.639
NC_035099.1	18932090	.	C	T	.	.	MAF_INRAE=12.025;MAF_USDA=27.059
NC_035099.1	18932155	.	C	G	.	.	MAF_USDA=1.639
NC_035099.1	18932163	.	G	T	.	.	MAF_INRAE=40.506;MAF_USDA=28.824
NC_035099.1	18932168	.	T	G	.	.	MAF_INRAE=12.025;MAF_USDA=27.059
NC_035099.1	18932191	.	A	C	.	.	MAF_USDA=4.918
NC_035099.1	18932226	.	A	C	.	.	MAF_USDA=1.639
NC_035099.1	18932234	.	G	C	.	.	MAF_INRAE=25.833;MAF_USDA=18.235
NC_035099.1	18932421	.	A	G	.	.	MAF_INRAE=13.291;MAF_USDA=25.294
NC_035099.1	18932450	.	G	C	.	.	MAF_INRAE=27.848;MAF_USDA=45.238
NC_035099.1	18932456	.	G	A	.	.	MAF_INRAE=41.139;MAF_USDA=29.167
NC_035099.1	18932599	.	C	G	.	.	MAF_USDA=1.667
NC_035099.1	18932638	.	G	A	.	.	MAF_INRAE=11.392;MAF_USDA=22.353
NC_035099.1	18932785	.	G	T	.	.	MAF_USDA=2.083
NC_035099.1	18932876	.	A	C	.	.	MAF_INRAE=1.667
NC_035099.1	18932892	.	C	A	.	.	MAF_USDA=12.353
NC_035099.1	18932898	.	T	C	.	.	MAF_USDA=1.639
NC_035099.1	18933110	.	C	T	.	.	MAF_INRAE=10.526
NC_035099.1	18933178	.	T	G	.	.	MAF_INRAE=7.5
NC_035099.1	18933206	.	A	C	.	.	MAF_INRAE=1.667
NC_035099.1	18933211	.	G	A	.	.	MAF_INRAE=49.167;MAF_USDA=27.083
NC_035099.1	18933226	.	A	G	.	.	MAF_INRAE=20.0;MAF_USDA=37.5
NC_035099.1	18933237	.	C	A	.	.	MAF_INRAE=14.167
NC_035099.1	18933309	.	G	C	.	.	MAF_INRAE=10.833;MAF_USDA=8.333
NC_035099.1	18933337	.	G	T	.	.	MAF_USDA=20.833
NC_035099.1	18933505	.	C	A	.	.	MAF_USDA=3.279
NC_035099.1	18933614	.	G	T	.	.	MAF_INRAE=13.291;MAF_USDA=26.471
NC_035099.1	18933731	.	T	G	.	.	MAF_USDA=1.765
NC_035099.1	18933733	.	G	T	.	.	MAF_USDA=2.353
NC_035099.1	18933806	.	G	A	.	.	MAF_INRAE=41.772;MAF_USDA=31.25
NC_035099.1	18933839	.	T	C	.	.	MAF_INRAE=13.291;MAF_USDA=27.647
NC_035099.1	18933877	.	A	G	.	.	MAF_INRAE=15.19;MAF_USDA=12.941
NC_035099.1	18933906	.	G	A	.	.	MAF_USDA=1.765
NC_035099.1	18934028	.	T	A	.	.	MAF_USDA=35.417
NC_035099.1	18934044	.	A	C	.	.	MAF_USDA=14.458
NC_035099.1	18934050	.	A	T	.	.	MAF_USDA=2.41
NC_035099.1	18934077	.	G	A	.	.	MAF_USDA=1.667
NC_035099.1	18934078	.	C	T	.	.	MAF_USDA=2.5
NC_035099.1	18934087	.	T	A	.	.	MAF_USDA=4.167
NC_035099.1	18934213	.	A	C	.	.	MAF_USDA=3.279
NC_035099.1	18934221	.	C	T	.	.	MAF_INRAE=41.139;MAF_USDA=28.235
NC_035099.1	18934224	.	G	C	.	.	MAF_USDA=2.459
NC_035099.1	18934226	.	T	A	.	.	MAF_INRAE=41.139;MAF_USDA=31.25
NC_035099.1	18934254	.	C	G	.	.	MAF_USDA=1.639
NC_035099.1	18934305	.	C	A	.	.	MAF_USDA=1.765
NC_035099.1	18934319	.	G	A	.	.	MAF_INRAE=40.506;MAF_USDA=29.412
NC_035099.1	18934326	.	C	A	.	.	MAF_INRAE=5.063
NC_035099.1	18934340	.	A	G	.	.	MAF_USDA=2.083
NC_035099.1	18934453	.	G	A	.	.	MAF_INRAE=27.215;MAF_USDA=41.176
NC_035099.1	18934457	.	C	T	.	.	MAF_USDA=1.639
NC_035099.1	18934474	.	G	A	.	.	MAF_INRAE=10.127;MAF_USDA=5.738
NC_035099.1	18934483	.	C	T	.	.	MAF_USDA=3.279
NC_035099.1	18934497	.	G	A	.	.	MAF_USDA=2.353
NC_035099.1	18934641	.	G	A	.	.	MAF_INRAE=1.667;MAF_USDA=10.417
NC_035099.1	18934657	.	G	T	.	.	MAF_INRAE=4.167;MAF_USDA=18.75
NC_035099.1	18934824	.	G	T	.	.	MAF_USDA=1.765
NC_035099.1	18934871	.	T	G	.	.	MAF_USDA=1.765
NC_035099.1	18934942	.	G	A	.	.	MAF_INRAE=41.139;MAF_USDA=31.25
NC_035099.1	18934987	.	T	A	.	.	MAF_INRAE=4.167;MAF_USDA=7.647
NC_035099.1	18935045	.	C	T	.	.	MAF_USDA=9.836
NC_035099.1	18935046	.	G	T	.	.	MAF_USDA=16.393
NC_035099.1	18935163	.	C	T	.	.	MAF_USDA=4.918
NC_035099.1	18935166	.	A	T	.	.	MAF_INRAE=15.19;MAF_USDA=13.529
NC_035099.1	18935191	.	T	G	.	.	MAF_INRAE=40.506;MAF_USDA=27.647
NC_035099.1	18935219	.	G	T	.	.	MAF_INRAE=39.873;MAF_USDA=28.824
NC_035099.1	18935253	.	C	G	.	.	MAF_INRAE=5.063;MAF_USDA=4.098
NC_035099.1	18935397	.	G	C	.	.	MAF_INRAE=10.127;MAF_USDA=5.738
NC_035099.1	18935442	.	C	G	.	.	MAF_USDA=1.639
NC_035099.1	18935555	.	A	G	.	.	MAF_INRAE=29.747;MAF_USDA=4.167
NC_035099.1	18935570	.	A	C	.	.	MAF_USDA=1.667
NC_035099.1	18935628	.	T	A	.	.	MAF_USDA=1.639
NC_035099.1	18935630	.	G	C	.	.	MAF_INRAE=12.025;MAF_USDA=26.471
NC_035099.1	18935696	.	G	A	.	.	MAF_INRAE=10.127;MAF_USDA=5.738
NC_035099.1	18935740	.	T	A	.	.	MAF_INRAE=38.608;MAF_USDA=31.176
NC_035099.1	18935786	.	C	T	.	.	MAF_INRAE=8.333
NC_035099.1	18935794	.	T	G	.	.	MAF_INRAE=42.105
NC_035099.1	18935872	.	C	A	.	.	MAF_INRAE=5.063
NC_035099.1	18935873	.	A	G	.	.	MAF_INRAE=39.241;MAF_USDA=28.235
NC_035099.1	18935900	.	A	T	.	.	MAF_USDA=1.765
NC_035099.1	18935914	.	C	T	.	.	MAF_USDA=1.176
NC_035099.1	18935915	.	G	A	.	.	MAF_USDA=1.639
NC_035099.1	18935936	.	A	T	.	.	MAF_USDA=5.738
NC_035099.1	18936001	.	G	A	.	.	MAF_INRAE=13.291;MAF_USDA=11.765
NC_035099.1	18936016	.	ACC	ACA	.	.	MAF_USDA=29.167
NC_035099.1	18936030	.	T	A	.	.	MAF_USDA=12.5
NC_035099.1	18936031	.	T	A	.	.	MAF_USDA=12.5
NC_035099.1	18936032	.	T	A	.	.	MAF_USDA=12.5
NC_035099.1	18936104	.	T	G	.	.	MAF_USDA=2.083
NC_035099.1	18936106	.	G	T	.	.	MAF_INRAE=38.608;MAF_USDA=27.647
NC_035099.1	18936177	.	G	T	.	.	MAF_INRAE=10.127;MAF_USDA=27.647
NC_035099.1	18936195	.	G	T	.	.	MAF_USDA=2.459
NC_035099.1	18936205	.	T	A	.	.	MAF_INRAE=5.063
NC_035099.1	18936279	.	A	C	.	.	MAF_USDA=1.639
NC_035099.1	18936341	.	T	C	.	.	MAF_INRAE=43.333
NC_035099.1	18936380	.	C	T	.	.	MAF_USDA=33.333
NC_035099.1	18936393	.	T	C	.	.	MAF_INRAE=19.167
NC_035099.1	18936394	.	G	A	.	.	MAF_INRAE=19.167
NC_035099.1	18936404	.	G	T	.	.	MAF_INRAE=19.167
NC_035099.1	18936426	.	G	A	.	.	MAF_INRAE=30.0
NC_035099.1	18936439	.	A	T	.	.	MAF_INRAE=5.0
NC_035099.1	18936450	.	T	A	.	.	MAF_INRAE=7.5;MAF_USDA=8.824
NC_035099.1	18936463	.	C	T	.	.	MAF_INRAE=15.823;MAF_USDA=19.412
NC_035099.1	18936470	.	C	T	.	.	MAF_INRAE=38.608;MAF_USDA=37.5
NC_035099.1	18936589	.	C	T	.	.	MAF_INRAE=22.5;MAF_USDA=7.059
NC_035099.1	18936695	.	A	G	.	.	MAF_INRAE=4.167;MAF_USDA=6.471
NC_035099.1	18936841	.	C	A	.	.	MAF_USDA=8.197
NC_035099.1	18936865	.	T	C	.	.	MAF_INRAE=14.557;MAF_USDA=35.882
NC_035099.1	18936901	.	A	T	.	.	MAF_USDA=8.197
NC_035099.1	18936966	.	C	A	.	.	MAF_USDA=1.639
NC_035099.1	18936985	.	C	T	.	.	MAF_USDA=5.738
NC_035099.1	18937015	.	C	A	.	.	MAF_USDA=1.639
NC_035099.1	18937025	.	C	T	.	.	MAF_USDA=5.882
NC_035099.1	18937046	.	C	A	.	.	MAF_INRAE=38.608;MAF_USDA=5.882
NC_035099.1	18937071	.	G	A	.	.	MAF_USDA=4.918
NC_035099.1	18937089	.	A	G	.	.	MAF_USDA=7.377
NC_035099.1	18937177	.	C	T	.	.	MAF_INRAE=26.667;MAF_USDA=20.588
NC_035099.1	18937182	.	C	A	.	.	MAF_USDA=4.918
NC_035099.1	18937325	.	A	C	.	.	MAF_USDA=5.738
NC_035099.1	18937361	.	C	T	.	.	MAF_USDA=5.738
NC_035099.1	18937413	.	A	T	.	.	MAF_USDA=1.639
NC_035099.1	18937416	.	C	G	.	.	MAF_INRAE=5.263
NC_035099.1	18937538	.	T	A	.	.	MAF_USDA=1.639
NC_035099.1	18937544	.	C	A	.	.	MAF_INRAE=10.127;MAF_USDA=13.115
NC_035099.1	18937566	.	C	A	.	.	MAF_USDA=4.918
NC_035099.1	18937647	.	C	T	.	.	MAF_INRAE=10.127;MAF_USDA=13.115
NC_035099.1	18937688	.	C	G	.	.	MAF_USDA=5.738
NC_035099.1	18937706	.	G	T	.	.	MAF_USDA=5.738
NC_035099.1	18937716	.	G	C	.	.	MAF_USDA=8.197
NC_035099.1	18937746	.	G	A	.	.	MAF_INRAE=3.333
NC_035099.1	18937777	.	G	A	.	.	MAF_INRAE=14.557;MAF_USDA=13.529
NC_035099.1	18937929	.	C	A	.	.	MAF_INRAE=34.167;MAF_USDA=29.412
NC_035099.1	18937988	.	T	G	.	.	MAF_INRAE=39.873;MAF_USDA=12.353
NC_035099.1	18938073	.	A	T	.	.	MAF_USDA=10.417
NC_035099.1	18938093	.	A	T	.	.	MAF_INRAE=33.333;MAF_USDA=28.689
NC_035099.1	18938096	.	A	G	.	.	MAF_USDA=8.197
NC_035099.1	18938156	.	C	G	.	.	MAF_USDA=7.377
NC_035099.1	18938157	.	G	A	.	.	MAF_USDA=2.459
NC_035099.1	18938175	.	G	A	.	.	MAF_INRAE=40.506;MAF_USDA=12.353
NC_035099.1	18938212	.	G	T	.	.	MAF_USDA=2.459
NC_035099.1	18938257	.	G	A	.	.	MAF_INRAE=10.127;MAF_USDA=4.918
NC_035099.1	18938295	.	A	G	.	.	MAF_INRAE=39.241;MAF_USDA=12.353
NC_035099.1	18938309	.	A	C	.	.	MAF_USDA=3.279
NC_035099.1	18938321	.	C	T	.	.	MAF_USDA=2.941
NC_035099.1	18938426	.	G	A	.	.	MAF_INRAE=15.19;MAF_USDA=13.529
NC_035099.1	18938460	.	T	C	.	.	MAF_INRAE=41.139;MAF_USDA=12.353
NC_035099.1	18938475	.	G	T	.	.	MAF_INRAE=33.333;MAF_USDA=24.706
NC_035099.1	18938511	.	C	T	.	.	MAF_INRAE=10.127;MAF_USDA=4.918
NC_035099.1	18938512	.	G	A	.	.	MAF_USDA=2.459
NC_035099.1	18938527	.	C	T	.	.	MAF_INRAE=7.5;MAF_USDA=7.647
NC_035099.1	18938635	.	C	T	.	.	MAF_INRAE=5.063;MAF_USDA=3.279
NC_035099.1	18938637	.	C	T	.	.	MAF_INRAE=33.333;MAF_USDA=31.765
NC_035099.1	18938686	.	G	A	.	.	MAF_USDA=5.738
NC_035099.1	18938739	.	C	T	.	.	MAF_USDA=1.765
NC_035099.1	18938780	.	C	T	.	.	MAF_USDA=5.738
NC_035099.1	18938898	.	C	T	.	.	MAF_USDA=1.639
NC_035099.1	18938899	.	C	A	.	.	MAF_INRAE=4.167;MAF_USDA=7.059
NC_035099.1	18938914	.	G	A	.	.	MAF_USDA=1.639
NC_035099.1	18938942	.	T	A	.	.	MAF_USDA=10.417
NC_035099.1	18939010	.	C	A	.	.	MAF_INRAE=15.19;MAF_USDA=13.529
NC_035099.1	18939036	.	C	A	.	.	MAF_INRAE=39.873;MAF_USDA=12.353
NC_035099.1	18939071	.	C	T	.	.	MAF_INRAE=10.127;MAF_USDA=5.738
NC_035099.1	18939090	.	G	A	.	.	MAF_USDA=2.941
NC_035099.1	18939105	.	T	C	.	.	MAF_INRAE=38.608;MAF_USDA=11.176
NC_035099.1	18939134	.	T	A	.	.	MAF_INRAE=10.759;MAF_USDA=4.918
NC_035099.1	18939157	.	C	A	.	.	MAF_USDA=1.639
NC_035099.1	18939244	.	G	A	.	.	MAF_USDA=6.557
NC_035099.1	18939794	.	C	A	.	.	MAF_USDA=31.25
NC_035099.1	18939823	.	C	T	.	.	MAF_USDA=4.918
NC_035099.1	18939826	.	T	C	.	.	MAF_USDA=1.639
NC_035099.1	18939876	.	G	T	.	.	MAF_INRAE=34.81;MAF_USDA=11.176
NC_035099.1	18939941	.	G	T	.	.	MAF_USDA=1.639
NC_035099.1	18939942	.	T	A	.	.	MAF_USDA=1.639
NC_035099.1	18939947	.	G	A	.	.	MAF_USDA=1.639
NC_035099.1	18939988	.	A	G	.	.	MAF_USDA=5.738
NC_035099.1	18940104	.	G	T	.	.	MAF_USDA=6.034
NC_035099.1	18940135	.	C	A	.	.	MAF_INRAE=41.139;MAF_USDA=11.176
NC_035099.1	18940143	.	G	T	.	.	MAF_USDA=2.459
NC_035099.1	18940144	.	A	T	.	.	MAF_USDA=2.459
NC_035099.1	18940164	.	C	G	.	.	MAF_USDA=27.083
NC_035099.1	18940168	.	G	T	.	.	MAF_USDA=25.0
NC_035099.1	18940187	.	A	C	.	.	MAF_INRAE=36.842;MAF_USDA=35.417
NC_035099.1	18940388	.	T	A	.	.	MAF_USDA=10.87
NC_035099.1	18940642	.	C	T	.	.	MAF_USDA=4.918
NC_035099.1	18940664	.	G	A	.	.	MAF_USDA=1.639
NC_035099.1	18940716	.	T	A	.	.	MAF_INRAE=40.506;MAF_USDA=11.765
NC_035099.1	18940780	.	G	T	.	.	MAF_USDA=1.639
NC_035099.1	18940799	.	C	T	.	.	MAF_INRAE=41.139;MAF_USDA=16.667
NC_035099.1	18940820	.	T	G	.	.	MAF_USDA=2.941
NC_035099.1	18940824	.	T	A	.	.	MAF_USDA=4.918
NC_035099.1	18940854	.	A	C	.	.	MAF_USDA=1.639
NC_035099.1	18940855	.	A	C	.	.	MAF_USDA=4.918
NC_035099.1	18940890	.	G	T	.	.	MAF_USDA=11.475
NC_035099.1	18940901	.	G	A	.	.	MAF_INRAE=41.667
NC_035099.1	18940940	.	G	A	.	.	MAF_USDA=1.639
NC_035099.1	18941000	.	G	A	.	.	MAF_USDA=1.639
NC_035099.1	18941002	.	T	C	.	.	MAF_INRAE=39.241;MAF_USDA=12.353
NC_035099.1	18941015	.	G	A	.	.	MAF_USDA=4.918
NC_035099.1	18941141	.	G	A	.	.	MAF_USDA=8.197
NC_035099.1	18941172	.	G	A	.	.	MAF_USDA=5.738
NC_035099.1	18941193	.	G	A	.	.	MAF_INRAE=30.833;MAF_USDA=27.647
NC_035099.1	18941229	.	G	T	.	.	MAF_INRAE=42.5;MAF_USDA=16.667
NC_035099.1	18941311	.	C	A	.	.	MAF_USDA=5.738
NC_035099.1	18941386	.	C	T	.	.	MAF_USDA=2.083
NC_035099.1	18941411	.	C	A	.	.	MAF_USDA=4.918
NC_035099.1	18941461	.	C	T	.	.	MAF_USDA=4.918
NC_035099.1	18941483	.	T	C	.	.	MAF_USDA=1.639
NC_035099.1	18941515	.	C	T	.	.	MAF_USDA=1.639
NC_035099.1	18941522	.	T	C	.	.	MAF_USDA=2.459
NC_035099.1	18941549	.	A	G	.	.	MAF_INRAE=33.333;MAF_USDA=27.647
NC_035099.1	18941562	.	T	A	.	.	MAF_INRAE=41.139;MAF_USDA=12.353
NC_035099.1	18941651	.	G	A	.	.	MAF_INRAE=1.667;MAF_USDA=4.118
NC_035099.1	18941653	.	T	G	.	.	MAF_INRAE=36.842;MAF_USDA=12.941
NC_035099.1	18941661	.	T	C	.	.	MAF_USDA=1.639
NC_035099.1	18941705	.	A	G	.	.	MAF_USDA=2.5
NC_035099.1	18941782	.	C	T	.	.	MAF_INRAE=31.667;MAF_USDA=27.647
NC_035099.1	18941788	.	A	T	.	.	MAF_USDA=8.197
NC_035099.1	18941808	.	G	A	.	.	MAF_USDA=6.557
NC_035099.1	18941853	.	A	C	.	.	MAF_USDA=4.918
NC_035099.1	18941863	.	A	T	.	.	MAF_USDA=1.639
NC_035099.1	18941868	.	T	A	.	.	MAF_USDA=4.918
NC_035099.1	18941874	.	G	A	.	.	MAF_INRAE=7.5;MAF_USDA=8.235
NC_035099.1	18941987	.	A	G	.	.	MAF_INRAE=33.333;MAF_USDA=27.059
NC_035099.1	18942028	.	G	T	.	.	MAF_INRAE=33.333;MAF_USDA=24.118
NC_035099.1	18942067	.	T	C	.	.	MAF_INRAE=15.19;MAF_USDA=13.529
NC_035099.1	18942112	.	A	T	.	.	MAF_USDA=1.639
NC_035099.1	18942134	.	C	G	.	.	MAF_INRAE=37.975;MAF_USDA=12.353
NC_035099.1	18942225	.	G	C	.	.	MAF_INRAE=41.139;MAF_USDA=11.765
NC_035099.1	18942267	.	C	T	.	.	MAF_USDA=1.765
NC_035099.1	18942334	.	T	C	.	.	MAF_INRAE=41.667;MAF_USDA=10.588
NC_035099.1	18942433	.	T	C	.	.	MAF_INRAE=15.19;MAF_USDA=13.529
NC_035099.1	18942436	.	G	A	.	.	MAF_INRAE=19.167;MAF_USDA=1.639
NC_035099.1	18942440	.	A	T	.	.	MAF_USDA=4.098
NC_035099.1	18942471	.	G	C	.	.	MAF_USDA=1.639
NC_035099.1	18942603	.	G	A	.	.	MAF_USDA=2.459
NC_035099.1	18942648	.	G	A	.	.	MAF_INRAE=41.139;MAF_USDA=12.353
NC_035099.1	18942761	.	C	T	.	.	MAF_INRAE=41.139;MAF_USDA=10.714
NC_035099.1	18942784	.	G	A	.	.	MAF_USDA=6.557
NC_035099.1	18943058	.	G	C	.	.	MAF_USDA=1.639
NC_035099.1	18943112	.	A	T	.	.	MAF_USDA=5.738
NC_035099.1	18943174	.	C	T	.	.	MAF_USDA=1.639
NC_035099.1	18943194	.	T	C	.	.	MAF_INRAE=4.167;MAF_USDA=7.059
NC_035099.1	18943210	.	T	G	.	.	MAF_USDA=20.833
NC_035099.1	18943259	.	C	T	.	.	MAF_INRAE=10.127;MAF_USDA=5.738
NC_035099.1	18943356	.	A	G	.	.	MAF_INRAE=41.139;MAF_USDA=10.0
NC_035099.1	18943490	.	G	A	.	.	MAF_INRAE=15.19;MAF_USDA=13.529
NC_035099.1	18943494	.	A	T	.	.	MAF_USDA=6.557
NC_035099.1	18943542	.	A	G	.	.	MAF_USDA=1.639
NC_035099.1	18943544	.	A	T	.	.	MAF_USDA=2.941
NC_035099.1	18943546	.	A	G	.	.	MAF_INRAE=8.228;MAF_USDA=24.706
NC_035099.1	18943605	.	G	T	.	.	MAF_INRAE=34.167;MAF_USDA=30.588
NC_035099.1	18943637	.	T	G	.	.	MAF_INRAE=4.167;MAF_USDA=10.417
NC_035099.1	18943663	.	C	T	.	.	MAF_INRAE=33.333;MAF_USDA=28.235
NC_035099.1	18943751	.	G	A	.	.	MAF_INRAE=24.167;MAF_USDA=10.0
NC_035099.1	18943785	.	T	G	.	.	MAF_USDA=5.738
NC_035099.1	18943786	.	T	G	.	.	MAF_USDA=5.738
NC_035099.1	18943808	.	T	A	.	.	MAF_USDA=1.639
NC_035099.1	18943822	.	A	T	.	.	MAF_USDA=3.279
NC_035099.1	18943873	.	T	C	.	.	MAF_USDA=4.706
NC_035099.1	18943930	.	T	C	.	.	MAF_USDA=5.738
NC_035099.1	18944054	.	A	T	.	.	MAF_USDA=1.639
NC_035099.1	18944057	.	C	T	.	.	MAF_USDA=1.639
NC_035099.1	18944105	.	G	A	.	.	MAF_USDA=1.639
NC_035099.1	18944107	.	C	T	.	.	MAF_USDA=2.459
NC_035099.1	18944160	.	C	T	.	.	MAF_USDA=3.279
NC_035099.1	18944184	.	A	G	.	.	MAF_INRAE=39.873
NC_035099.1	18944206	.	G	A	.	.	MAF_INRAE=14.557;MAF_USDA=13.529
NC_035099.1	18944387	.	C	A	.	.	MAF_USDA=9.016
NC_035099.1	18944390	.	C	A	.	.	MAF_USDA=2.459
NC_035099.1	18944420	.	G	T	.	.	MAF_INRAE=33.544;MAF_USDA=38.235
NC_035099.1	18944501	.	C	T	.	.	MAF_USDA=2.459
NC_035099.1	18944543	.	A	T	.	.	MAF_USDA=2.459
NC_035099.1	18944586	.	C	G	.	.	MAF_USDA=11.176
NC_035099.1	18944652	.	G	A	.	.	MAF_INRAE=32.5;MAF_USDA=26.471
NC_035099.1	18944665	.	A	T	.	.	MAF_USDA=35.417
NC_035099.1	18944667	.	G	C	.	.	MAF_INRAE=8.333;MAF_USDA=35.417
NC_035099.1	18944691	.	T	A	.	.	MAF_INRAE=10.127;MAF_USDA=6.557
NC_035099.1	18944699	.	A	T	.	.	MAF_INRAE=31.667;MAF_USDA=28.824
NC_035099.1	18944808	.	C	A	.	.	MAF_USDA=5.738
NC_035099.1	18944817	.	T	G	.	.	MAF_USDA=3.279
NC_035099.1	18944818	.	G	C	.	.	MAF_USDA=3.279
NC_035099.1	18944848	.	G	T	.	.	MAF_INRAE=10.127;MAF_USDA=5.738
NC_035099.1	18945044	.	T	C	.	.	MAF_USDA=1.639
NC_035099.1	18945052	.	G	C	.	.	MAF_USDA=2.941
NC_035099.1	18945060	.	A	G	.	.	MAF_INRAE=5.063;MAF_USDA=3.279
NC_035099.1	18945093	.	G	T	.	.	MAF_USDA=1.639
NC_035099.1	18945096	.	C	A	.	.	MAF_USDA=1.639
NC_035099.1	18945182	.	G	T	.	.	MAF_USDA=4.918
NC_035099.1	18945183	.	G	T	.	.	MAF_USDA=1.639
NC_035099.1	18945191	.	G	A	.	.	MAF_USDA=2.459
NC_035099.1	18945262	.	C	T	.	.	MAF_INRAE=33.544;MAF_USDA=38.824
NC_035099.1	18945346	.	C	A	.	.	MAF_USDA=4.918
NC_035099.1	18945530	.	A	T	.	.	MAF_USDA=2.459
NC_035099.1	18945635	.	T	C	.	.	MAF_USDA=2.459
NC_035099.1	18945744	.	T	C	.	.	MAF_USDA=4.918
NC_035099.1	18945825	.	A	C	.	.	MAF_INRAE=8.228;MAF_USDA=24.118
NC_035099.1	18945874	.	A	G	.	.	MAF_INRAE=30.38;MAF_USDA=44.118
NC_035099.1	18945947	.	T	C	.	.	MAF_INRAE=40.506;MAF_USDA=10.588
NC_035099.1	18946067	.	A	C	.	.	MAF_USDA=8.333
NC_035099.1	18946068	.	T	C	.	.	MAF_USDA=5.357
NC_035099.1	18946081	.	G	T	.	.	MAF_INRAE=33.333;MAF_USDA=27.059
NC_035099.1	18946102	.	A	C	.	.	MAF_INRAE=10.127;MAF_USDA=5.738
NC_035099.1	18946142	.	C	T	.	.	MAF_USDA=4.918
NC_035099.1	18946171	.	T	A	.	.	MAF_USDA=1.639
NC_035099.1	18946245	.	T	G	.	.	MAF_USDA=6.557
NC_035099.1	18946247	.	G	A	.	.	MAF_INRAE=8.228;MAF_USDA=31.176
NC_035099.1	18946302	.	A	T	.	.	MAF_INRAE=8.228;MAF_USDA=25.294
NC_035099.1	18946314	.	T	C	.	.	MAF_INRAE=29.747;MAF_USDA=2.459
NC_035099.1	18946343	.	C	T	.	.	MAF_INRAE=41.772;MAF_USDA=5.882
NC_035099.1	18946366	.	A	G	.	.	MAF_USDA=5.738
NC_035099.1	18946385	.	C	G	.	.	MAF_USDA=2.459
NC_035099.1	18946394	.	C	A	.	.	MAF_USDA=7.377
NC_035099.1	18946411	.	G	A	.	.	MAF_INRAE=10.127;MAF_USDA=9.836
NC_035099.1	18946430	.	C	T	.	.	MAF_INRAE=10.127;MAF_USDA=5.738
NC_035099.1	18946487	.	A	G	.	.	MAF_INRAE=1.667;MAF_USDA=4.118
NC_035099.1	18946509	.	C	T	.	.	MAF_USDA=2.459
NC_035099.1	18946540	.	C	T	.	.	MAF_USDA=5.738
NC_035099.1	18946543	.	A	G	.	.	MAF_INRAE=1.667;MAF_USDA=4.118
NC_035099.1	18946558	.	T	C	.	.	MAF_USDA=1.639
NC_035099.1	18946621	.	G	T	.	.	MAF_INRAE=34.81;MAF_USDA=32.353
NC_035099.1	18946631	.	C	T	.	.	MAF_INRAE=33.333;MAF_USDA=27.059
NC_035099.1	18946658	.	G	A	.	.	MAF_USDA=3.279
NC_035099.1	18946675	.	A	C	.	.	MAF_USDA=4.098
NC_035099.1	18946724	.	C	A	.	.	MAF_INRAE=33.544;MAF_USDA=41.667
NC_035099.1	18946736	.	G	C	.	.	MAF_USDA=4.098
NC_035099.1	18946767	.	G	T	.	.	MAF_INRAE=1.667;MAF_USDA=12.5
NC_035099.1	18946792	.	C	A	.	.	MAF_INRAE=10.127;MAF_USDA=5.738
NC_035099.1	18946799	.	G	T	.	.	MAF_USDA=7.377
NC_035099.1	18946845	.	T	C	.	.	MAF_INRAE=31.667;MAF_USDA=28.235
NC_035099.1	18946882	.	C	A	.	.	MAF_USDA=2.459
NC_035099.1	18946996	.	T	A	.	.	MAF_INRAE=29.114;MAF_USDA=2.459
NC_035099.1	18946998	.	C	T	.	.	MAF_INRAE=10.127;MAF_USDA=5.738
NC_035099.1	18947068	.	C	T	.	.	MAF_USDA=7.377
NC_035099.1	18947163	.	C	T	.	.	MAF_USDA=5.738
NC_035099.1	18947230	.	C	G	.	.	MAF_USDA=10.833
NC_035099.1	18947239	.	T	G	.	.	MAF_USDA=1.667
NC_035099.1	18947259	.	T	G	.	.	MAF_USDA=6.557
NC_035099.1	18947270	.	A	C	.	.	MAF_INRAE=8.228;MAF_USDA=25.294
NC_035099.1	18947354	.	G	T	.	.	MAF_INRAE=33.544;MAF_USDA=40.588
NC_035099.1	18947485	.	T	C	.	.	MAF_INRAE=38.608;MAF_USDA=5.294
NC_035099.1	18947548	.	T	C	.	.	MAF_USDA=5.738
NC_035099.1	18947578	.	A	C	.	.	MAF_USDA=5.738
NC_035099.1	18947612	.	C	T	.	.	MAF_USDA=2.459
NC_035099.1	18947708	.	G	T	.	.	MAF_USDA=4.918
NC_035099.1	18947713	.	C	A	.	.	MAF_INRAE=10.127;MAF_USDA=6.557
NC_035099.1	18947753	.	A	G	.	.	MAF_INRAE=34.177;MAF_USDA=37.647
NC_035099.1	18947781	.	C	T	.	.	MAF_USDA=2.459
NC_035099.1	18947803	.	A	G	.	.	MAF_INRAE=8.228;MAF_USDA=24.706
NC_035099.1	18947834	.	C	T	.	.	MAF_USDA=2.941
NC_035099.1	18947874	.	C	T	.	.	MAF_USDA=1.639
NC_035099.1	18947927	.	G	A	.	.	MAF_INRAE=1.667;MAF_USDA=4.118
NC_035099.1	18947934	.	T	G	.	.	MAF_USDA=1.639
NC_035099.1	18947976	.	T	C	.	.	MAF_INRAE=8.228;MAF_USDA=24.706
NC_035099.1	18947995	.	G	T	.	.	MAF_INRAE=36.842
NC_035099.1	18948107	.	G	T	.	.	MAF_INRAE=33.333;MAF_USDA=26.471
NC_035099.1	18948189	.	C	T	.	.	MAF_INRAE=15.19;MAF_USDA=13.529
NC_035099.1	18948206	.	C	T	.	.	MAF_INRAE=34.81;MAF_USDA=39.412
NC_035099.1	18948213	.	A	G	.	.	MAF_USDA=1.639
NC_035099.1	18948244	.	G	A	.	.	MAF_USDA=2.459
NC_035099.1	18948245	.	C	T	.	.	MAF_USDA=2.459
NC_035099.1	18948282	.	A	G	.	.	MAF_INRAE=33.333;MAF_USDA=27.083
NC_035099.1	18948313	.	A	G	.	.	MAF_USDA=8.197
NC_035099.1	18948393	.	A	T	.	.	MAF_USDA=4.918
NC_035099.1	18948395	.	A	T	.	.	MAF_USDA=4.918
NC_035099.1	18948396	.	A	G	.	.	MAF_USDA=4.918
NC_035099.1	18948397	.	T	G	.	.	MAF_INRAE=49.367;MAF_USDA=36.471
NC_035099.1	18948450	.	G	T	.	.	MAF_USDA=5.738
NC_035099.1	18948560	.	G	A	.	.	MAF_USDA=4.918
NC_035099.1	18948637	.	G	A	.	.	MAF_USDA=6.557
NC_035099.1	18948669	.	C	G	.	.	MAF_USDA=1.765
NC_035099.1	18948682	.	C	A	.	.	MAF_USDA=5.738
NC_035099.1	18948731	.	G	A	.	.	MAF_USDA=8.197
NC_035099.1	18948754	.	G	A	.	.	MAF_USDA=2.459
NC_035099.1	18948773	.	C	T	.	.	MAF_USDA=2.459
NC_035099.1	18948786	.	C	A	.	.	MAF_USDA=6.557
NC_035099.1	18948818	.	C	T	.	.	MAF_USDA=6.557
NC_035099.1	18948842	.	C	A	.	.	MAF_INRAE=33.333;MAF_USDA=27.059
NC_035099.1	18948849	.	T	C	.	.	MAF_USDA=4.918
NC_035099.1	18948857	.	C	G	.	.	MAF_USDA=9.016
NC_035099.1	18948883	.	C	T	.	.	MAF_USDA=1.639
NC_035099.1	18948906	.	G	A	.	.	MAF_USDA=4.098
NC_035099.1	18948933	.	G	T	.	.	MAF_INRAE=10.127;MAF_USDA=10.656
NC_035099.1	18948970	.	G	A	.	.	MAF_USDA=4.098
NC_035099.1	18948990	.	C	T	.	.	MAF_USDA=1.639
NC_035099.1	18949132	.	A	C	.	.	MAF_INRAE=8.228;MAF_USDA=20.833
NC_035099.1	18949165	.	G	A	.	.	MAF_INRAE=7.5;MAF_USDA=6.471
NC_035099.1	18949167	.	C	G	.	.	MAF_INRAE=7.5;MAF_USDA=6.471
NC_035099.1	18949189	.	T	C	.	.	MAF_INRAE=9.167;MAF_USDA=26.471
NC_035099.1	18949201	.	C	G	.	.	MAF_INRAE=5.063
NC_035099.1	18949381	.	G	A	.	.	MAF_INRAE=32.5;MAF_USDA=30.0
NC_035099.1	18949382	.	T	A	.	.	MAF_USDA=1.639
NC_035099.1	18949446	.	G	T	.	.	MAF_USDA=1.639
NC_035099.1	18949470	.	G	A	.	.	MAF_USDA=1.639
NC_035099.1	18949486	.	C	A	.	.	MAF_INRAE=15.19;MAF_USDA=19.412
NC_035099.1	18949500	.	C	T	.	.	MAF_INRAE=3.333
NC_035099.1	18949543	.	C	T	.	.	MAF_USDA=4.098
NC_035099.1	18949594	.	A	G	.	.	MAF_INRAE=4.167;MAF_USDA=7.059
NC_035099.1	18949604	.	T	A	.	.	MAF_USDA=3.279
NC_035099.1	18949648	.	C	T	.	.	MAF_USDA=4.918
NC_035099.1	18949658	.	C	T	.	.	MAF_USDA=1.639
NC_035099.1	18949663	.	T	A	.	.	MAF_INRAE=15.19;MAF_USDA=12.353
NC_035099.1	18949680	.	C	T	.	.	MAF_USDA=4.098
NC_035099.1	18949716	.	G	C	.	.	MAF_INRAE=1.667
NC_035099.1	18949720	.	C	G	.	.	MAF_INRAE=1.667
NC_035099.1	18949725	.	G	A	.	.	MAF_INRAE=1.667
NC_035099.1	18949732	.	A	T	.	.	MAF_INRAE=1.667
NC_035099.1	18949738	.	C	A	.	.	MAF_INRAE=1.667
NC_035099.1	18949749	.	G	A	.	.	MAF_USDA=1.639
NC_035099.1	18949885	.	C	A	.	.	MAF_INRAE=9.167;MAF_USDA=25.882
NC_035099.1	18949900	.	T	C	.	.	MAF_INRAE=9.167;MAF_USDA=26.19
NC_035099.1	18949929	.	G	A	.	.	MAF_INRAE=8.228;MAF_USDA=24.118
NC_035099.1	18949936	.	T	C	.	.	MAF_USDA=4.918
NC_035099.1	18949963	.	A	C	.	.	MAF_USDA=1.639
NC_035099.1	18950045	.	T	A	.	.	MAF_USDA=4.118
NC_035099.1	18950049	.	G	A	.	.	MAF_USDA=1.639
NC_035099.1	18950051	.	C	T	.	.	MAF_INRAE=1.667
NC_035099.1	18950059	.	G	A	.	.	MAF_INRAE=1.667
NC_035099.1	18950083	.	C	T	.	.	MAF_USDA=5.738
NC_035099.1	18950085	.	A	T	.	.	MAF_INRAE=6.667
NC_035099.1	18950097	.	G	A	.	.	MAF_INRAE=32.5;MAF_USDA=27.083
NC_035099.1	18950098	.	T	C	.	.	MAF_INRAE=6.667
NC_035099.1	18950118	.	G	A	.	.	MAF_USDA=4.918
NC_035099.1	18950127	.	G	A	.	.	MAF_INRAE=1.667
NC_035099.1	18950211	.	G	A	.	.	MAF_USDA=1.639
NC_035099.1	18950220	.	C	T	.	.	MAF_USDA=1.639
NC_035099.1	18950245	.	T	C	.	.	MAF_USDA=4.918
NC_035099.1	18950246	.	C	T	.	.	MAF_USDA=3.279
NC_035099.1	18950251	.	G	A	.	.	MAF_USDA=2.459
NC_035099.1	18950284	.	T	C	.	.	MAF_USDA=4.918
NC_035099.1	18950302	.	C	T	.	.	MAF_INRAE=32.5;MAF_USDA=30.588
NC_035099.1	18950374	.	G	A	.	.	MAF_USDA=2.459
NC_035099.1	18950380	.	C	A	.	.	MAF_USDA=4.098
NC_035099.1	18950398	.	G	T	.	.	MAF_INRAE=5.063
NC_035099.1	18950467	.	G	A	.	.	MAF_USDA=1.639
NC_035099.1	18950495	.	T	G	.	.	MAF_INRAE=33.333;MAF_USDA=29.412
NC_035099.1	18950505	.	C	T	.	.	MAF_INRAE=3.333
NC_035099.1	18950510	.	G	A	.	.	MAF_USDA=1.639
NC_035099.1	18950550	.	T	C	.	.	MAF_USDA=2.459
NC_035099.1	18950570	.	T	C	.	.	MAF_INRAE=8.228;MAF_USDA=24.118
NC_035099.1	18950662	.	G	A	.	.	MAF_USDA=5.738
NC_035099.1	18950666	.	T	C	.	.	MAF_USDA=8.197
NC_035099.1	18950697	.	C	G	.	.	MAF_INRAE=10.127;MAF_USDA=4.918
NC_035099.1	18950761	.	C	T	.	.	MAF_INRAE=10.127;MAF_USDA=4.918
NC_035099.1	18950780	.	G	A	.	.	MAF_INRAE=38.608;MAF_USDA=5.294
NC_035099.1	18950783	.	C	A	.	.	MAF_USDA=1.639
NC_035099.1	18950808	.	C	A	.	.	MAF_USDA=6.557
NC_035099.1	18950846	.	G	A	.	.	MAF_USDA=8.197
NC_035099.1	18950911	.	A	G	.	.	MAF_INRAE=8.228;MAF_USDA=20.833
NC_035099.1	18950946	.	G	A	.	.	MAF_USDA=2.941
NC_035099.1	18950957	.	G	A	.	.	MAF_USDA=2.459
NC_035099.1	18950999	.	C	T	.	.	MAF_INRAE=23.333;MAF_USDA=11.765
NC_035099.1	18951058	.	C	T	.	.	MAF_INRAE=8.228;MAF_USDA=25.882
NC_035099.1	18951062	.	C	T	.	.	MAF_USDA=4.098
NC_035099.1	18951139	.	T	C	.	.	MAF_USDA=1.639
NC_035099.1	18951224	.	G	A	.	.	MAF_INRAE=10.127;MAF_USDA=10.656
NC_035099.1	18951240	.	A	C	.	.	MAF_USDA=4.918
NC_035099.1	18951247	.	C	T	.	.	MAF_USDA=4.918
NC_035099.1	18951392	.	A	C	.	.	MAF_USDA=4.918
NC_035099.1	18951422	.	T	A	.	.	MAF_USDA=4.918
NC_035099.1	18951488	.	C	T	.	.	MAF_INRAE=8.228;MAF_USDA=28.235
NC_035099.1	18951532	.	C	T	.	.	MAF_USDA=1.639
NC_035099.1	18951543	.	A	G	.	.	MAF_USDA=4.918
NC_035099.1	18951560	.	G	A	.	.	MAF_INRAE=15.19;MAF_USDA=14.118
NC_035099.1	18951607	.	C	T	.	.	MAF_INRAE=10.127;MAF_USDA=4.918
NC_035099.1	18951615	.	G	A	.	.	MAF_USDA=5.738
NC_035099.1	18951632	.	C	G	.	.	MAF_USDA=1.639
NC_035099.1	18951696	.	G	A	.	.	MAF_USDA=1.639
NC_035099.1	18951703	.	G	A	.	.	MAF_INRAE=32.5;MAF_USDA=23.529
NC_035099.1	18951707	.	T	C	.	.	MAF_INRAE=9.494;MAF_USDA=25.882
NC_035099.1	18951729	.	T	G	.	.	MAF_USDA=4.918
NC_035099.1	18951742	.	A	C	.	.	MAF_INRAE=8.861;MAF_USDA=10.417
NC_035099.1	18951854	.	T	G	.	.	MAF_INRAE=14.557;MAF_USDA=18.824
NC_035099.1	18951877	.	G	A	.	.	MAF_USDA=2.459
NC_035099.1	18951882	.	C	T	.	.	MAF_USDA=1.639
NC_035099.1	18951914	.	T	C	.	.	MAF_USDA=5.738
NC_035099.1	18951993	.	T	A	.	.	MAF_USDA=5.833
NC_035099.1	18952009	.	G	T	.	.	MAF_USDA=2.976
NC_035099.1	18952023	.	A	T	.	.	MAF_USDA=2.5
NC_035099.1	18952097	.	C	T	.	.	MAF_USDA=1.639
NC_035099.1	18952098	.	A	T	.	.	MAF_USDA=1.639
NC_035099.1	18952101	.	C	A	.	.	MAF_INRAE=15.19;MAF_USDA=20.0
NC_035099.1	18952119	.	G	A	.	.	MAF_INRAE=33.333;MAF_USDA=27.647
NC_035099.1	18952136	.	C	T	.	.	MAF_USDA=1.765
NC_035099.1	18952145	.	A	T	.	.	MAF_INRAE=8.861;MAF_USDA=3.529
NC_035099.1	18952208	.	G	A	.	.	MAF_USDA=2.459
NC_035099.1	18952209	.	T	G	.	.	MAF_INRAE=34.177;MAF_USDA=45.882
NC_035099.1	18952313	.	G	A	.	.	MAF_USDA=1.667
NC_035099.1	18952331	.	A	C	.	.	MAF_INRAE=33.333;MAF_USDA=23.81
NC_035099.1	18952368	.	A	G	.	.	MAF_INRAE=8.861;MAF_USDA=3.571
NC_035099.1	18952416	.	T	G	.	.	MAF_INRAE=9.494;MAF_USDA=5.738
NC_035099.1	18952438	.	T	C	.	.	MAF_USDA=1.639
NC_035099.1	18952455	.	T	C	.	.	MAF_USDA=5.738
NC_035099.1	18952486	.	C	A	.	.	MAF_USDA=1.639
NC_035099.1	18952531	.	C	T	.	.	MAF_USDA=4.918
NC_035099.1	18952553	.	T	C	.	.	MAF_USDA=1.639
NC_035099.1	18952617	.	T	C	.	.	MAF_INRAE=40.506;MAF_USDA=7.377
NC_035099.1	18952741	.	C	T	.	.	MAF_USDA=2.459
NC_035099.1	18952758	.	C	T	.	.	MAF_INRAE=33.333;MAF_USDA=27.083
NC_035099.1	18952809	.	T	G	.	.	MAF_INRAE=33.333;MAF_USDA=28.235
NC_035099.1	18952859	.	G	A	.	.	MAF_USDA=4.918
NC_035099.1	18952878	.	C	T	.	.	MAF_USDA=9.016
NC_035099.1	18952909	.	T	C	.	.	MAF_INRAE=8.228;MAF_USDA=24.118
NC_035099.1	18952923	.	G	T	.	.	MAF_INRAE=33.333;MAF_USDA=28.235
NC_035099.1	18952972	.	T	C	.	.	MAF_USDA=5.738
NC_035099.1	18953014	.	T	G	.	.	MAF_USDA=1.667
NC_035099.1	18953022	.	G	T	.	.	MAF_INRAE=20.0
NC_035099.1	18953067	.	G	C	.	.	MAF_USDA=4.918
NC_035099.1	18953070	.	C	G	.	.	MAF_INRAE=10.127;MAF_USDA=4.098
NC_035099.1	18953093	.	T	C	.	.	MAF_INRAE=32.5;MAF_USDA=24.118
NC_035099.1	18953166	.	C	G	.	.	MAF_INRAE=8.228;MAF_USDA=25.294
NC_035099.1	18953214	.	C	G	.	.	MAF_INRAE=20.0
NC_035099.1	18953236	.	A	C	.	.	MAF_USDA=1.639
NC_035099.1	18953248	.	G	A	.	.	MAF_USDA=2.459
NC_035099.1	18953274	.	A	C	.	.	MAF_INRAE=25.833;MAF_USDA=15.882
NC_035099.1	18953399	.	T	C	.	.	MAF_USDA=5.738
NC_035099.1	18953498	.	T	C	.	.	MAF_USDA=3.279
NC_035099.1	18953504	.	G	A	.	.	MAF_USDA=1.639
NC_035099.1	18953524	.	A	C	.	.	MAF_USDA=1.639
NC_035099.1	18953529	.	C	T	.	.	MAF_INRAE=10.127;MAF_USDA=5.738
NC_035099.1	18953536	.	G	T	.	.	MAF_INRAE=39.241;MAF_USDA=10.417
NC_035099.1	18953590	.	G	T	.	.	MAF_USDA=3.279
NC_035099.1	18953647	.	T	G	.	.	MAF_USDA=1.639
NC_035099.1	18953704	.	C	T	.	.	MAF_INRAE=33.544;MAF_USDA=39.412
NC_035099.1	18953734	.	T	C	.	.	MAF_INRAE=8.228;MAF_USDA=24.706
NC_035099.1	18953811	.	C	T	.	.	MAF_USDA=1.639
NC_035099.1	18953814	.	A	C	.	.	MAF_USDA=1.639
NC_035099.1	18953824	.	T	G	.	.	MAF_INRAE=34.177;MAF_USDA=38.235
NC_035099.1	18953841	.	G	A	.	.	MAF_INRAE=15.19;MAF_USDA=14.118
NC_035099.1	18954031	.	A	T	.	.	MAF_INRAE=33.333;MAF_USDA=29.412
NC_035099.1	18954218	.	A	C	.	.	MAF_INRAE=8.228;MAF_USDA=24.118
NC_035099.1	18954228	.	A	G	.	.	MAF_USDA=1.639
NC_035099.1	18954231	.	T	A	.	.	MAF_INRAE=30.833;MAF_USDA=25.882
NC_035099.1	18954237	.	A	G	.	.	MAF_INRAE=4.167;MAF_USDA=8.235
NC_035099.1	18954402	.	T	A	.	.	MAF_USDA=4.918
NC_035099.1	18954478	.	C	T	.	.	MAF_USDA=1.639
NC_035099.1	18954645	.	A	G	.	.	MAF_INRAE=39.873;MAF_USDA=11.176
NC_035099.1	18954683	.	T	A	.	.	MAF_INRAE=15.19;MAF_USDA=20.0
NC_035099.1	18954714	.	A	T	.	.	MAF_USDA=2.459
NC_035099.1	18954743	.	G	A	.	.	MAF_USDA=9.016
NC_035099.1	18954888	.	A	G	.	.	MAF_USDA=1.639
NC_035099.1	18954902	.	C	T	.	.	MAF_USDA=4.918
NC_035099.1	18954932	.	G	T	.	.	MAF_USDA=1.639
NC_035099.1	18955039	.	G	A	.	.	MAF_INRAE=7.5;MAF_USDA=7.059
NC_035099.1	18955085	.	T	G	.	.	MAF_USDA=4.918
NC_035099.1	18955159	.	T	G	.	.	MAF_INRAE=15.19;MAF_USDA=13.529
NC_035099.1	18955182	.	T	C	.	.	MAF_INRAE=32.5;MAF_USDA=37.059
NC_035099.1	18955319	.	C	A	.	.	MAF_USDA=4.098
NC_035099.1	18955352	.	C	A	.	.	MAF_USDA=1.765
NC_035099.1	18955519	.	A	T	.	.	MAF_USDA=2.941
NC_035099.1	18955571	.	C	T	.	.	MAF_USDA=5.738
NC_035099.1	18955609	.	C	T	.	.	MAF_USDA=1.639
NC_035099.1	18955674	.	A	G	.	.	MAF_USDA=6.557
NC_035099.1	18955704	.	G	A	.	.	MAF_INRAE=41.139;MAF_USDA=11.176
NC_035099.1	18955740	.	A	T	.	.	MAF_USDA=4.918
NC_035099.1	18955836	.	C	T	.	.	MAF_INRAE=10.127;MAF_USDA=5.738
NC_035099.1	18955875	.	T	C	.	.	MAF_USDA=1.639
NC_035099.1	18955943	.	A	G	.	.	MAF_USDA=10.656
NC_035099.1	18955951	.	G	T	.	.	MAF_USDA=13.115
NC_035099.1	18955960	.	G	A	.	.	MAF_INRAE=14.557;MAF_USDA=13.529
NC_035099.1	18956004	.	C	T	.	.	MAF_USDA=4.918
NC_035099.1	18956017	.	C	T	.	.	MAF_USDA=1.639
NC_035099.1	18956068	.	A	G	.	.	MAF_USDA=2.459
NC_035099.1	18956100	.	G	T	.	.	MAF_USDA=1.639
NC_035099.1	18956101	.	T	A	.	.	MAF_INRAE=15.19;MAF_USDA=3.279
NC_035099.1	18956148	.	C	A	.	.	MAF_USDA=2.459
NC_035099.1	18956209	.	C	A	.	.	MAF_INRAE=7.5;MAF_USDA=8.235
NC_035099.1	18956280	.	G	T	.	.	MAF_INRAE=10.127;MAF_USDA=5.738
NC_035099.1	18956384	.	C	G	.	.	MAF_USDA=1.639
NC_035099.1	18956392	.	T	G	.	.	MAF_INRAE=39.241;MAF_USDA=5.882
NC_035099.1	18956401	.	A	G	.	.	MAF_USDA=9.016
NC_035099.1	18956418	.	T	C	.	.	MAF_INRAE=33.333;MAF_USDA=28.235
NC_035099.1	18956451	.	C	T	.	.	MAF_USDA=5.738
NC_035099.1	18956521	.	C	A	.	.	MAF_INRAE=39.241;MAF_USDA=10.588
NC_035099.1	18956556	.	G	A	.	.	MAF_INRAE=29.747;MAF_USDA=2.459
NC_035099.1	18956597	.	G	C	.	.	MAF_USDA=1.639
NC_035099.1	18956752	.	C	A	.	.	MAF_INRAE=29.747;MAF_USDA=2.459
NC_035099.1	18956787	.	C	T	.	.	MAF_USDA=4.918
NC_035099.1	18956792	.	G	A	.	.	MAF_USDA=2.459
NC_035099.1	18956803	.	G	T	.	.	MAF_USDA=4.918
NC_035099.1	18956811	.	G	A	.	.	MAF_USDA=1.639
NC_035099.1	18956871	.	G	T	.	.	MAF_INRAE=25.833;MAF_USDA=16.471
NC_035099.1	18956873	.	G	T	.	.	MAF_INRAE=25.833;MAF_USDA=16.471
NC_035099.1	18957026	.	A	C	.	.	MAF_USDA=4.918
NC_035099.1	18957069	.	G	A	.	.	MAF_USDA=4.918
NC_035099.1	18957168	.	G	A	.	.	MAF_USDA=1.639
NC_035099.1	18957192	.	T	A	.	.	MAF_INRAE=39.241;MAF_USDA=10.588
NC_035099.1	18957217	.	G	A	.	.	MAF_USDA=1.639
NC_035099.1	18957239	.	A	G	.	.	MAF_USDA=4.918
NC_035099.1	18957342	.	T	A	.	.	MAF_USDA=1.639
NC_035099.1	18957353	.	A	G	.	.	MAF_INRAE=3.333
NC_035099.1	18957527	.	T	G	.	.	MAF_USDA=1.639
NC_035099.1	18957560	.	T	A	.	.	MAF_INRAE=39.873;MAF_USDA=10.588
NC_035099.1	18957579	.	T	A	.	.	MAF_USDA=5.738
NC_035099.1	18957610	.	T	A	.	.	MAF_USDA=9.016
NC_035099.1	18957757	.	C	T	.	.	MAF_USDA=2.459
NC_035099.1	18957833	.	G	C	.	.	MAF_USDA=1.639
NC_035099.1	18957904	.	A	T	.	.	MAF_INRAE=24.167;MAF_USDA=9.412
NC_035099.1	18957942	.	T	C	.	.	MAF_USDA=2.941
NC_035099.1	18958027	.	G	A	.	.	MAF_INRAE=15.823;MAF_USDA=16.471
NC_035099.1	18958065	.	G	C	.	.	MAF_USDA=1.639
NC_035099.1	18958079	.	T	A	.	.	MAF_USDA=1.639
NC_035099.1	18958108	.	C	T	.	.	MAF_INRAE=16.456;MAF_USDA=17.059
NC_035099.1	18958150	.	T	G	.	.	MAF_INRAE=48.101;MAF_USDA=35.882
NC_035099.1	18958202	.	A	T	.	.	MAF_INRAE=35.443;MAF_USDA=38.824
NC_035099.1	18958255	.	C	T	.	.	MAF_USDA=2.459
NC_035099.1	18958287	.	G	T	.	.	MAF_USDA=10.656
NC_035099.1	18958305	.	A	C	.	.	MAF_USDA=5.738
NC_035099.1	18958314	.	T	G	.	.	MAF_INRAE=3.333
NC_035099.1	18958458	.	T	A	.	.	MAF_USDA=2.976
NC_035099.1	18958728	.	T	C	.	.	MAF_INRAE=15.19;MAF_USDA=18.235
NC_035099.1	18958750	.	C	T	.	.	MAF_USDA=1.639
NC_035099.1	18958799	.	C	G	.	.	MAF_USDA=2.459
NC_035099.1	18958827	.	A	T	.	.	MAF_INRAE=35.443;MAF_USDA=31.765
NC_035099.1	18958840	.	A	G	.	.	MAF_USDA=4.098
NC_035099.1	18959017	.	T	C	.	.	MAF_USDA=13.115
NC_035099.1	18959146	.	G	C	.	.	MAF_USDA=2.459
NC_035099.1	18959191	.	T	A	.	.	MAF_USDA=1.765
NC_035099.1	18959355	.	T	A	.	.	MAF_USDA=4.918
NC_035099.1	18959440	.	T	A	.	.	MAF_INRAE=10.127;MAF_USDA=4.918
NC_035099.1	18959483	.	G	T	.	.	MAF_USDA=2.941
NC_035099.1	18959525	.	T	C	.	.	MAF_USDA=5.738
NC_035099.1	18959580	.	G	T	.	.	MAF_USDA=4.098
NC_035099.1	18959587	.	G	A	.	.	MAF_USDA=2.459
NC_035099.1	18959602	.	G	A	.	.	MAF_USDA=5.738
NC_035099.1	18959628	.	T	G	.	.	MAF_INRAE=15.19;MAF_USDA=13.529
NC_035099.1	18959643	.	A	C	.	.	MAF_INRAE=10.127;MAF_USDA=4.918
NC_035099.1	18959761	.	C	T	.	.	MAF_INRAE=47.468;MAF_USDA=34.706
NC_035099.1	18959778	.	C	A	.	.	MAF_USDA=2.459
NC_035099.1	18959829	.	C	T	.	.	MAF_INRAE=15.19;MAF_USDA=17.059
NC_035099.1	18959931	.	G	A	.	.	MAF_INRAE=38.333;MAF_USDA=31.548
NC_035099.1	18959991	.	G	T	.	.	MAF_USDA=2.083
NC_035099.1	18960106	.	C	T	.	.	MAF_INRAE=39.167;MAF_USDA=31.25
NC_035099.1	18960176	.	G	A	.	.	MAF_USDA=4.098
NC_035099.1	18960251	.	G	T	.	.	MAF_INRAE=10.127;MAF_USDA=1.639
NC_035099.1	18960342	.	C	T	.	.	MAF_INRAE=34.81;MAF_USDA=30.357
NC_035099.1	18960357	.	A	T	.	.	MAF_USDA=4.918
NC_035099.1	18960365	.	A	T	.	.	MAF_USDA=2.083
NC_035099.1	18961192	.	C	T	.	.	MAF_USDA=31.25
NC_035099.1	18961236	.	A	G	.	.	MAF_USDA=1.639
NC_035099.1	18961288	.	G	T	.	.	MAF_USDA=1.639
NC_035099.1	18961353	.	T	A	.	.	MAF_USDA=3.39
NC_035099.1	18961354	.	T	A	.	.	MAF_USDA=3.39
NC_035099.1	18961373	.	G	T	.	.	MAF_USDA=3.39
NC_035099.1	18961476	.	T	C	.	.	MAF_INRAE=36.842;MAF_USDA=15.663
NC_035099.1	18961482	.	G	T	.	.	MAF_INRAE=13.924;MAF_USDA=14.458
NC_035099.1	18961485	.	C	A	.	.	MAF_INRAE=6.667;MAF_USDA=14.458
NC_035099.1	18961487	.	C	T	.	.	MAF_USDA=14.458
NC_035099.1	18961493	.	G	T	.	.	MAF_USDA=1.695
NC_035099.1	18961556	.	A	C	.	.	MAF_INRAE=15.19;MAF_USDA=35.417
NC_035099.1	18961610	.	A	T	.	.	MAF_USDA=3.39
NC_035099.1	18961744	.	T	G	.	.	MAF_INRAE=48.101;MAF_USDA=43.373
NC_035099.1	18961906	.	A	T	.	.	MAF_USDA=5.932
NC_035099.1	18961982	.	C	T	.	.	MAF_USDA=2.542
NC_035099.1	18962000	.	G	T	.	.	MAF_USDA=1.695
NC_035099.1	18962250	.	T	C	.	.	MAF_INRAE=10.127;MAF_USDA=5.932
NC_035099.1	18962439	.	G	A	.	.	MAF_INRAE=15.19;MAF_USDA=13.855
NC_035099.1	18962644	.	G	A	.	.	MAF_INRAE=15.19;MAF_USDA=14.458
NC_035099.1	18962688	.	G	C	.	.	MAF_USDA=11.017
NC_035099.1	18962751	.	T	A	.	.	MAF_USDA=1.695
NC_035099.1	18963068	.	A	C	.	.	MAF_INRAE=44.304;MAF_USDA=21.765
NC_035099.1	18963192	.	T	A	.	.	MAF_INRAE=29.747;MAF_USDA=14.583
NC_035099.1	18963253	.	A	C	.	.	MAF_USDA=2.459
NC_035099.1	18963278	.	T	G	.	.	MAF_USDA=1.639
NC_035099.1	18963356	.	G	T	.	.	MAF_USDA=13.529
NC_035099.1	18963376	.	A	G	.	.	MAF_USDA=2.941
NC_035099.1	18963404	.	A	T	.	.	MAF_INRAE=6.667;MAF_USDA=1.639
NC_035099.1	18963530	.	A	C	.	.	MAF_INRAE=38.333;MAF_USDA=1.639
NC_035099.1	18963660	.	T	G	.	.	MAF_USDA=22.941
NC_035099.1	18963970	.	T	G	.	.	MAF_INRAE=14.557;MAF_USDA=47.647
NC_035099.1	18963986	.	T	A	.	.	MAF_INRAE=14.557;MAF_USDA=48.235
NC_035099.1	18964101	.	C	T	.	.	MAF_INRAE=4.167;MAF_USDA=16.667
NC_035099.1	18964107	.	C	A	.	.	MAF_INRAE=15.19;MAF_USDA=35.417
NC_035099.1	18964234	.	C	T	.	.	MAF_USDA=2.459
NC_035099.1	18964293	.	T	C	.	.	MAF_INRAE=30.38;MAF_USDA=17.647
NC_035099.1	18964302	.	G	A	.	.	MAF_INRAE=13.924;MAF_USDA=43.529
NC_035099.1	18964478	.	T	C	.	.	MAF_USDA=5.738
NC_035099.1	18964503	.	G	A	.	.	MAF_USDA=4.098
NC_035099.1	18964658	.	T	C	.	.	MAF_INRAE=15.19;MAF_USDA=13.529
NC_035099.1	18964669	.	A	G	.	.	MAF_INRAE=13.924;MAF_USDA=48.235
NC_035099.1	18964672	.	A	C	.	.	MAF_INRAE=42.5;MAF_USDA=5.882
NC_035099.1	18964731	.	T	C	.	.	MAF_USDA=2.941
NC_035099.1	18964734	.	G	A	.	.	MAF_INRAE=5.263
NC_035099.1	18964767	.	T	C	.	.	MAF_USDA=5.738
NC_035099.1	18964788	.	T	A	.	.	MAF_USDA=1.639
NC_035099.1	18964940	.	G	A	.	.	MAF_USDA=2.353
NC_035099.1	18964999	.	G	T	.	.	MAF_INRAE=7.5;MAF_USDA=16.471
NC_035099.1	18965092	.	G	A	.	.	MAF_USDA=5.738
NC_035099.1	18965120	.	C	G	.	.	MAF_INRAE=21.053;MAF_USDA=26.506
NC_035099.1	18965128	.	C	T	.	.	MAF_INRAE=36.842;MAF_USDA=16.867
NC_035099.1	18965174	.	C	A	.	.	MAF_USDA=3.279
NC_035099.1	18965194	.	G	C	.	.	MAF_USDA=2.459
NC_035099.1	18965232	.	C	T	.	.	MAF_INRAE=8.333
NC_035099.1	18965272	.	C	T	.	.	MAF_INRAE=29.747;MAF_USDA=17.647
NC_035099.1	18965371	.	C	T	.	.	MAF_USDA=10.656
NC_035099.1	18965373	.	A	T	.	.	MAF_USDA=9.836
NC_035099.1	18965375	.	A	G	.	.	MAF_USDA=10.656
NC_035099.1	18965377	.	T	C	.	.	MAF_USDA=10.656
NC_035099.1	18965396	.	C	A	.	.	MAF_USDA=10.656
NC_035099.1	18965404	.	T	A	.	.	MAF_USDA=9.836
NC_035099.1	18965422	.	C	T	.	.	MAF_INRAE=29.747;MAF_USDA=25.294
NC_035099.1	18965460	.	C	T	.	.	MAF_USDA=11.475
NC_035099.1	18965511	.	T	C	.	.	MAF_USDA=10.656
NC_035099.1	18965512	.	T	C	.	.	MAF_USDA=10.656
NC_035099.1	18965514	.	A	C	.	.	MAF_USDA=12.295
NC_035099.1	18965530	.	C	G	.	.	MAF_INRAE=29.747;MAF_USDA=22.941
NC_035099.1	18965559	.	C	A	.	.	MAF_INRAE=10.127;MAF_USDA=1.639
NC_035099.1	18965578	.	T	G	.	.	MAF_INRAE=29.747;MAF_USDA=22.941
NC_035099.1	18965783	.	T	A	.	.	MAF_USDA=5.932
NC_035099.1	18965883	.	A	C	.	.	MAF_USDA=10.417
NC_035099.1	18965936	.	C	G	.	.	MAF_INRAE=31.579;MAF_USDA=5.952
NC_035099.1	18965960	.	A	G	.	.	MAF_INRAE=36.842;MAF_USDA=5.952
NC_035099.1	18965970	.	C	T	.	.	MAF_INRAE=14.557;MAF_USDA=14.118
NC_035099.1	18965985	.	C	T	.	.	MAF_INRAE=14.557;MAF_USDA=13.529
NC_035099.1	18966099	.	T	G	.	.	MAF_USDA=4.098
NC_035099.1	18966276	.	A	C	.	.	MAF_INRAE=14.557;MAF_USDA=13.529
NC_035099.1	18966368	.	G	C	.	.	MAF_INRAE=3.333
NC_035099.1	18966534	.	G	C	.	.	MAF_USDA=5.738
NC_035099.1	18966542	.	T	C	.	.	MAF_INRAE=15.19;MAF_USDA=13.529
NC_035099.1	18966658	.	T	G	.	.	MAF_INRAE=7.5;MAF_USDA=7.059
NC_035099.1	18966676	.	C	G	.	.	MAF_INRAE=4.167;MAF_USDA=7.059
NC_035099.1	18966719	.	T	C	.	.	MAF_INRAE=2.5;MAF_USDA=8.235
NC_035099.1	18966727	.	G	A	.	.	MAF_INRAE=2.5;MAF_USDA=8.197
NC_035099.1	18966728	.	G	A	.	.	MAF_INRAE=2.5;MAF_USDA=8.197
NC_035099.1	18966730	.	T	A	.	.	MAF_INRAE=2.5;MAF_USDA=9.016
NC_035099.1	18966743	.	T	G	.	.	MAF_INRAE=2.5
NC_035099.1	18966744	.	G	A	.	.	MAF_INRAE=2.5
NC_035099.1	18966746	.	G	A	.	.	MAF_INRAE=2.5
NC_035099.1	18966750	.	T	A	.	.	MAF_INRAE=2.5
NC_035099.1	18966757	.	G	A	.	.	MAF_INRAE=2.5
NC_035099.1	18966796	.	T	A	.	.	MAF_INRAE=7.5;MAF_USDA=8.235
NC_035099.1	18966850	.	G	A	.	.	MAF_INRAE=29.747;MAF_USDA=25.294
NC_035099.1	18966896	.	A	G	.	.	MAF_USDA=2.941
NC_035099.1	18966910	.	G	A	.	.	MAF_USDA=2.353
NC_035099.1	18966918	.	A	G	.	.	MAF_INRAE=19.167
NC_035099.1	18966974	.	T	C	.	.	MAF_INRAE=8.228;MAF_USDA=31.176
NC_035099.1	18967054	.	A	G	.	.	MAF_USDA=4.918
NC_035099.1	18967156	.	C	A	.	.	MAF_INRAE=30.38;MAF_USDA=25.294
NC_035099.1	18967220	.	A	T	.	.	MAF_USDA=2.459
NC_035099.1	18967221	.	C	T	.	.	MAF_INRAE=7.5;MAF_USDA=7.647
NC_035099.1	18967229	.	C	A	.	.	MAF_USDA=2.459
NC_035099.1	18967238	.	G	A	.	.	MAF_INRAE=7.5;MAF_USDA=10.0
NC_035099.1	18967256	.	A	C	.	.	MAF_USDA=3.279
NC_035099.1	18967258	.	C	T	.	.	MAF_USDA=3.279
NC_035099.1	18967262	.	G	C	.	.	MAF_USDA=3.279
NC_035099.1	18967280	.	A	T	.	.	MAF_USDA=4.918
NC_035099.1	18967305	.	A	G	.	.	MAF_USDA=4.098
NC_035099.1	18967345	.	C	A	.	.	MAF_USDA=4.918
NC_035099.1	18967348	.	T	G	.	.	MAF_INRAE=33.333;MAF_USDA=25.294
NC_035099.1	18967434	.	A	T	.	.	MAF_USDA=3.279
NC_035099.1	18967480	.	T	A	.	.	MAF_INRAE=39.241;MAF_USDA=5.294
NC_035099.1	18967514	.	C	A	.	.	MAF_USDA=6.557
NC_035099.1	18967670	.	G	A	.	.	MAF_USDA=2.459
NC_035099.1	18967688	.	C	T	.	.	MAF_USDA=1.639
NC_035099.1	18967732	.	A	T	.	.	MAF_INRAE=4.167;MAF_USDA=7.647
NC_035099.1	18967784	.	A	T	.	.	MAF_USDA=2.459
NC_035099.1	18967785	.	T	G	.	.	MAF_USDA=2.459
NC_035099.1	18967806	.	C	A	.	.	MAF_INRAE=5.063;MAF_USDA=8.197
NC_035099.1	18968028	.	C	T	.	.	MAF_INRAE=19.167
NC_035099.1	18968046	.	A	T	.	.	MAF_USDA=18.235
NC_035099.1	18968054	.	A	T	.	.	MAF_INRAE=46.203;MAF_USDA=22.917
NC_035099.1	18968083	.	T	C	.	.	MAF_USDA=2.459
NC_035099.1	18968195	.	C	A	.	.	MAF_INRAE=7.5;MAF_USDA=8.824
NC_035099.1	18968207	.	A	G	.	.	MAF_INRAE=13.291;MAF_USDA=12.941
NC_035099.1	18968210	.	T	C	.	.	MAF_USDA=4.918
NC_035099.1	18968213	.	G	T	.	.	MAF_USDA=4.098
NC_035099.1	18968349	.	A	T	.	.	MAF_INRAE=8.228;MAF_USDA=34.706
NC_035099.1	18968364	.	T	A	.	.	MAF_INRAE=40.506;MAF_USDA=5.294
NC_035099.1	18968461	.	A	G	.	.	MAF_USDA=1.639
NC_035099.1	18968486	.	C	A	.	.	MAF_INRAE=8.228;MAF_USDA=40.0
NC_035099.1	18968502	.	G	T	.	.	MAF_USDA=2.5
NC_035099.1	18968527	.	A	G	.	.	MAF_INRAE=15.19;MAF_USDA=17.059
NC_035099.1	18968539	.	G	T	.	.	MAF_USDA=1.639
NC_035099.1	18968550	.	T	C	.	.	MAF_INRAE=15.19;MAF_USDA=13.529
NC_035099.1	18968551	.	T	C	.	.	MAF_USDA=3.279
NC_035099.1	18968592	.	C	A	.	.	MAF_USDA=6.25
NC_035099.1	18968596	.	G	T	.	.	MAF_INRAE=39.873;MAF_USDA=5.882
NC_035099.1	18968619	.	C	T	.	.	MAF_USDA=2.459
NC_035099.1	18968622	.	G	A	.	.	MAF_USDA=1.639
NC_035099.1	18968704	.	C	A	.	.	MAF_INRAE=1.667;MAF_USDA=12.5
NC_035099.1	18968716	.	T	A	.	.	MAF_USDA=4.918
NC_035099.1	18968770	.	T	C	.	.	MAF_USDA=5.294
NC_035099.1	18968774	.	T	C	.	.	MAF_USDA=2.459
NC_035099.1	18968777	.	A	G	.	.	MAF_USDA=3.279
NC_035099.1	18968808	.	G	A	.	.	MAF_USDA=1.639
NC_035099.1	18968900	.	T	C	.	.	MAF_USDA=2.459
NC_035099.1	18968904	.	G	T	.	.	MAF_USDA=5.738
NC_035099.1	18968912	.	C	A	.	.	MAF_USDA=10.417
NC_035099.1	18968931	.	T	G	.	.	MAF_USDA=2.353
NC_035099.1	18968987	.	G	T	.	.	MAF_INRAE=7.5;MAF_USDA=8.235
NC_035099.1	18968999	.	G	C	.	.	MAF_USDA=5.738
NC_035099.1	18969042	.	A	G	.	.	MAF_USDA=2.353
NC_035099.1	18969094	.	T	C	.	.	MAF_USDA=1.667
NC_035099.1	18969178	.	G	A	.	.	MAF_USDA=2.459
NC_035099.1	18969291	.	G	A	.	.	MAF_INRAE=15.19;MAF_USDA=13.529
NC_035099.1	18969292	.	C	T	.	.	MAF_INRAE=8.333;MAF_USDA=13.529
NC_035099.1	18969385	.	A	C	.	.	MAF_USDA=5.738
NC_035099.1	18969393	.	C	T	.	.	MAF_INRAE=39.241;MAF_USDA=5.294
NC_035099.1	18969396	.	C	G	.	.	MAF_INRAE=4.167;MAF_USDA=7.647
NC_035099.1	18969513	.	G	T	.	.	MAF_INRAE=14.557;MAF_USDA=17.647
NC_035099.1	18969569	.	G	A	.	.	MAF_INRAE=23.418;MAF_USDA=42.353
NC_035099.1	18969645	.	T	A	.	.	MAF_INRAE=15.19;MAF_USDA=17.647
NC_035099.1	18969651	.	C	T	.	.	MAF_INRAE=15.19;MAF_USDA=18.824
NC_035099.1	18969727	.	C	A	.	.	MAF_USDA=3.279
NC_035099.1	18969733	.	A	T	.	.	MAF_INRAE=30.38;MAF_USDA=27.647
NC_035099.1	18969748	.	C	A	.	.	MAF_INRAE=46.203;MAF_USDA=13.529
NC_035099.1	18969768	.	C	T	.	.	MAF_INRAE=7.5;MAF_USDA=7.059
NC_035099.1	18969807	.	C	A	.	.	MAF_INRAE=29.747;MAF_USDA=22.941
NC_035099.1	18969896	.	C	A	.	.	MAF_USDA=2.459
NC_035099.1	18969928	.	A	C	.	.	MAF_INRAE=8.228;MAF_USDA=41.176
NC_035099.1	18969934	.	C	T	.	.	MAF_INRAE=24.051;MAF_USDA=40.588
NC_035099.1	18970242	.	C	T	.	.	MAF_USDA=4.098
NC_035099.1	18970285	.	T	A	.	.	MAF_INRAE=8.861;MAF_USDA=40.0
NC_035099.1	18970317	.	C	T	.	.	MAF_INRAE=8.228;MAF_USDA=40.588
NC_035099.1	18970379	.	C	T	.	.	MAF_INRAE=15.19;MAF_USDA=17.647
NC_035099.1	18970527	.	A	G	.	.	MAF_USDA=5.738
NC_035099.1	18970554	.	C	A	.	.	MAF_INRAE=21.053;MAF_USDA=22.353
NC_035099.1	18970558	.	G	T	.	.	MAF_INRAE=10.0;MAF_USDA=40.588
NC_035099.1	18970600	.	G	A	.	.	MAF_INRAE=23.418;MAF_USDA=41.765
NC_035099.1	18970614	.	G	A	.	.	MAF_USDA=15.294
NC_035099.1	18970652	.	T	A	.	.	MAF_INRAE=24.051;MAF_USDA=41.765
NC_035099.1	18970704	.	G	A	.	.	MAF_INRAE=5.263
NC_035099.1	18970707	.	G	A	.	.	MAF_INRAE=7.5;MAF_USDA=10.0
NC_035099.1	18970900	.	G	A	.	.	MAF_INRAE=4.167;MAF_USDA=20.833
NC_035099.1	18970966	.	A	C	.	.	MAF_INRAE=30.38;MAF_USDA=22.941
NC_035099.1	18971023	.	C	T	.	.	MAF_INRAE=7.5;MAF_USDA=8.235
NC_035099.1	18971083	.	A	T	.	.	MAF_USDA=2.459
NC_035099.1	18971119	.	A	T	.	.	MAF_USDA=1.639
NC_035099.1	18971136	.	A	T	.	.	MAF_USDA=1.639
NC_035099.1	18971218	.	C	A	.	.	MAF_INRAE=6.667;MAF_USDA=9.412
NC_035099.1	18971263	.	C	T	.	.	MAF_INRAE=8.228;MAF_USDA=32.353
NC_035099.1	18971350	.	G	A	.	.	MAF_USDA=4.098
NC_035099.1	18971353	.	C	A	.	.	MAF_USDA=4.918
NC_035099.1	18971354	.	G	A	.	.	MAF_USDA=4.098
NC_035099.1	18971366	.	A	G	.	.	MAF_INRAE=8.228;MAF_USDA=41.176
NC_035099.1	18971468	.	G	C	.	.	MAF_INRAE=7.5;MAF_USDA=8.235
NC_035099.1	18971480	.	G	A	.	.	MAF_INRAE=10.127;MAF_USDA=2.459
NC_035099.1	18971493	.	T	G	.	.	MAF_INRAE=30.38;MAF_USDA=21.176
NC_035099.1	18971514	.	C	T	.	.	MAF_USDA=6.557
NC_035099.1	18971534	.	A	T	.	.	MAF_INRAE=29.747;MAF_USDA=2.459
NC_035099.1	18971544	.	G	A	.	.	MAF_USDA=2.459
NC_035099.1	18971635	.	C	T	.	.	MAF_USDA=9.016
NC_035099.1	18971660	.	A	C	.	.	MAF_INRAE=10.127;MAF_USDA=2.459
NC_035099.1	18971787	.	G	A	.	.	MAF_INRAE=6.667;MAF_USDA=7.647
NC_035099.1	18971789	.	C	A	.	.	MAF_USDA=1.639
NC_035099.1	18971790	.	G	A	.	.	MAF_USDA=4.918
NC_035099.1	18971797	.	C	A	.	.	MAF_USDA=2.459
NC_035099.1	18971929	.	C	T	.	.	MAF_USDA=2.459
NC_035099.1	18971960	.	T	C	.	.	MAF_INRAE=8.228;MAF_USDA=22.353
NC_035099.1	18972088	.	A	T	.	.	MAF_USDA=2.459
NC_035099.1	18972098	.	T	G	.	.	MAF_INRAE=5.063
NC_035099.1	18972189	.	A	G	.	.	MAF_USDA=1.639
NC_035099.1	18972190	.	C	T	.	.	MAF_USDA=1.639
NC_035099.1	18972235	.	G	A	.	.	MAF_USDA=1.639
NC_035099.1	18972252	.	C	T	.	.	MAF_USDA=2.353
NC_035099.1	18972344	.	G	T	.	.	MAF_INRAE=15.19;MAF_USDA=17.647
NC_035099.1	18972352	.	G	A	.	.	MAF_INRAE=30.38;MAF_USDA=26.471
NC_035099.1	18972353	.	G	T	.	.	MAF_INRAE=33.333;MAF_USDA=26.471
NC_035099.1	18972371	.	A	T	.	.	MAF_INRAE=15.19
NC_035099.1	18972385	.	A	G	.	.	MAF_INRAE=15.19;MAF_USDA=12.353
NC_035099.1	18972473	.	A	G	.	.	MAF_INRAE=15.19;MAF_USDA=18.824
NC_035099.1	18972507	.	G	A	.	.	MAF_INRAE=15.19;MAF_USDA=17.647
NC_035099.1	18972581	.	G	A	.	.	MAF_USDA=2.459
NC_035099.1	18972607	.	A	G	.	.	MAF_INRAE=15.823;MAF_USDA=17.647
NC_035099.1	18972632	.	A	C	.	.	MAF_INRAE=7.5;MAF_USDA=6.557
NC_035099.1	18972633	.	C	A	.	.	MAF_INRAE=7.5;MAF_USDA=6.557
NC_035099.1	18972806	.	C	T	.	.	MAF_USDA=4.918
NC_035099.1	18972818	.	C	A	.	.	MAF_INRAE=7.5;MAF_USDA=4.918
NC_035099.1	18972845	.	A	T	.	.	MAF_USDA=29.412
NC_035099.1	18972848	.	C	T	.	.	MAF_USDA=25.882
NC_035099.1	18972851	.	A	G	.	.	MAF_USDA=17.213
NC_035099.1	18972856	.	G	A	.	.	MAF_USDA=27.059
NC_035099.1	18972862	.	T	G	.	.	MAF_USDA=25.294
NC_035099.1	18972864	.	G	A	.	.	MAF_USDA=25.294
NC_035099.1	18972958	.	G	A	.	.	MAF_USDA=1.639
NC_035099.1	18973006	.	A	G	.	.	MAF_USDA=3.279
NC_035099.1	18973019	.	C	A	.	.	MAF_INRAE=7.5;MAF_USDA=8.235
NC_035099.1	18973169	.	T	A	.	.	MAF_INRAE=7.5;MAF_USDA=7.647
NC_035099.1	18973186	.	G	T	.	.	MAF_USDA=2.459
NC_035099.1	18973304	.	C	T	.	.	MAF_INRAE=15.19;MAF_USDA=18.235
NC_035099.1	18973315	.	T	A	.	.	MAF_USDA=3.279
NC_035099.1	18973318	.	A	G	.	.	MAF_INRAE=5.063;MAF_USDA=5.833
NC_035099.1	18973423	.	T	G	.	.	MAF_USDA=2.459
NC_035099.1	18973462	.	A	G	.	.	MAF_USDA=2.459
NC_035099.1	18973482	.	T	A	.	.	MAF_INRAE=7.595
NC_035099.1	18973525	.	G	T	.	.	MAF_INRAE=15.19;MAF_USDA=17.647
NC_035099.1	18973526	.	G	A	.	.	MAF_INRAE=7.595
NC_035099.1	18973550	.	T	A	.	.	MAF_USDA=2.459
NC_035099.1	18973565	.	A	G	.	.	MAF_INRAE=40.506;MAF_USDA=5.882
NC_035099.1	18973590	.	C	G	.	.	MAF_INRAE=7.5;MAF_USDA=8.235
NC_035099.1	18973636	.	C	T	.	.	MAF_INRAE=7.5;MAF_USDA=8.235
NC_035099.1	18973650	.	G	T	.	.	MAF_USDA=1.639
NC_035099.1	18973672	.	G	A	.	.	MAF_USDA=3.279
NC_035099.1	18973729	.	C	A	.	.	MAF_USDA=5.738
NC_035099.1	18973771	.	G	A	.	.	MAF_USDA=17.647
NC_035099.1	18973780	.	A	C	.	.	MAF_USDA=2.459
NC_035099.1	18973824	.	T	A	.	.	MAF_USDA=6.557
NC_035099.1	18973826	.	A	G	.	.	MAF_INRAE=7.5;MAF_USDA=8.235
NC_035099.1	18973902	.	G	T	.	.	MAF_INRAE=15.19;MAF_USDA=11.176
NC_035099.1	18973922	.	C	T	.	.	MAF_INRAE=19.167
NC_035099.1	18973951	.	C	T	.	.	MAF_USDA=5.738
NC_035099.1	18974042	.	A	T	.	.	MAF_USDA=2.459
NC_035099.1	18974045	.	T	C	.	.	MAF_USDA=3.279
NC_035099.1	18974050	.	G	A	.	.	MAF_INRAE=1.667;MAF_USDA=4.118
NC_035099.1	18974058	.	C	G	.	.	MAF_INRAE=8.228;MAF_USDA=43.529
NC_035099.1	18974178	.	A	T	.	.	MAF_INRAE=7.5;MAF_USDA=8.235
NC_035099.1	18974182	.	T	C	.	.	MAF_USDA=3.279
NC_035099.1	18974265	.	T	G	.	.	MAF_USDA=3.279
NC_035099.1	18974340	.	G	A	.	.	MAF_INRAE=39.241;MAF_USDA=5.882
NC_035099.1	18974344	.	T	G	.	.	MAF_USDA=1.639
NC_035099.1	18974386	.	AATTC	AATTG	.	.	MAF_USDA=35.417
NC_035099.1	18974390	.	C	G	.	.	MAF_INRAE=15.19
NC_035099.1	18974427	.	T	G	.	.	MAF_INRAE=1.667;MAF_USDA=5.294
NC_035099.1	18974535	.	C	G	.	.	MAF_INRAE=6.667;MAF_USDA=8.235
NC_035099.1	18974540	.	C	T	.	.	MAF_INRAE=15.19;MAF_USDA=18.235
NC_035099.1	18974546	.	C	A	.	.	MAF_USDA=1.639
NC_035099.1	18974632	.	C	T	.	.	MAF_INRAE=39.241;MAF_USDA=5.294
NC_035099.1	18974638	.	G	A	.	.	MAF_INRAE=15.19;MAF_USDA=13.529
NC_035099.1	18974639	.	C	T	.	.	MAF_USDA=2.459
NC_035099.1	18974709	.	C	G	.	.	MAF_INRAE=8.228;MAF_USDA=23.529
NC_035099.1	18974722	.	A	G	.	.	MAF_USDA=3.279
NC_035099.1	18974784	.	A	C	.	.	MAF_INRAE=8.333;MAF_USDA=16.471
NC_035099.1	18974822	.	G	T	.	.	MAF_INRAE=8.228;MAF_USDA=34.118
NC_035099.1	18974874	.	G	A	.	.	MAF_INRAE=8.228;MAF_USDA=44.706
NC_035099.1	18974931	.	A	T	.	.	MAF_INRAE=15.19;MAF_USDA=18.235
NC_035099.1	18974957	.	T	A	.	.	MAF_INRAE=31.013;MAF_USDA=20.588
NC_035099.1	18974994	.	G	A	.	.	MAF_INRAE=7.5;MAF_USDA=7.647
NC_035099.1	18975055	.	G	A	.	.	MAF_USDA=1.639
NC_035099.1	18975085	.	G	C	.	.	MAF_INRAE=14.557;MAF_USDA=17.059
NC_035099.1	18975104	.	G	A	.	.	MAF_USDA=4.918
NC_035099.1	18975198	.	C	T	.	.	MAF_USDA=1.639
NC_035099.1	18975206	.	A	C	.	.	MAF_USDA=2.459
NC_035099.1	18975234	.	C	T	.	.	MAF_INRAE=9.494;MAF_USDA=3.529
NC_035099.1	18975270	.	T	G	.	.	MAF_USDA=5.294
NC_035099.1	18975280	.	T	G	.	.	MAF_USDA=5.294
NC_035099.1	18975282	.	C	G	.	.	MAF_USDA=2.459
NC_035099.1	18975302	.	C	A	.	.	MAF_INRAE=29.114;MAF_USDA=13.529
NC_035099.1	18975389	.	G	A	.	.	MAF_INRAE=1.667;MAF_USDA=4.118
NC_035099.1	18975394	.	T	C	.	.	MAF_INRAE=39.241;MAF_USDA=5.294
NC_035099.1	18975440	.	G	T	.	.	MAF_USDA=4.706
NC_035099.1	18975446	.	T	A	.	.	MAF_INRAE=15.19
NC_035099.1	18975510	.	G	A	.	.	MAF_USDA=1.639
NC_035099.1	18975589	.	C	T	.	.	MAF_USDA=1.639
NC_035099.1	18975631	.	A	G	.	.	MAF_INRAE=29.747;MAF_USDA=20.833
NC_035099.1	18975667	.	C	A	.	.	MAF_INRAE=40.506;MAF_USDA=5.882
NC_035099.1	18975724	.	C	T	.	.	MAF_INRAE=30.38;MAF_USDA=21.765
NC_035099.1	18975760	.	C	A	.	.	MAF_INRAE=15.19;MAF_USDA=17.647
NC_035099.1	18975795	.	G	T	.	.	MAF_INRAE=1.667
NC_035099.1	18975945	.	T	G	.	.	MAF_USDA=4.918
NC_035099.1	18975963	.	C	T	.	.	MAF_INRAE=15.19;MAF_USDA=17.059
NC_035099.1	18975978	.	A	C	.	.	MAF_INRAE=15.19;MAF_USDA=17.059
NC_035099.1	18975981	.	G	T	.	.	MAF_INRAE=8.333;MAF_USDA=17.059
NC_035099.1	18976063	.	T	C	.	.	MAF_INRAE=7.5;MAF_USDA=6.471
NC_035099.1	18976065	.	G	T	.	.	MAF_INRAE=7.5;MAF_USDA=8.235
NC_035099.1	18976078	.	T	A	.	.	MAF_INRAE=8.228;MAF_USDA=32.353
NC_035099.1	18976096	.	C	T	.	.	MAF_USDA=1.639
NC_035099.1	18976144	.	G	C	.	.	MAF_INRAE=31.667;MAF_USDA=24.118
NC_035099.1	18976167	.	A	G	.	.	MAF_USDA=4.918
NC_035099.1	18976194	.	A	T	.	.	MAF_USDA=6.557
NC_035099.1	18976197	.	G	T	.	.	MAF_USDA=5.738
NC_035099.1	18976208	.	A	C	.	.	MAF_INRAE=7.5;MAF_USDA=8.235
NC_035099.1	18976210	.	A	T	.	.	MAF_USDA=5.738
NC_035099.1	18976212	.	C	A	.	.	MAF_USDA=5.738
NC_035099.1	18976213	.	G	T	.	.	MAF_USDA=5.738
NC_035099.1	18976248	.	C	T	.	.	MAF_USDA=2.459
NC_035099.1	18976260	.	T	C	.	.	MAF_INRAE=15.19;MAF_USDA=17.059
NC_035099.1	18976278	.	A	G	.	.	MAF_USDA=3.279
NC_035099.1	18976399	.	G	A	.	.	MAF_INRAE=39.241;MAF_USDA=31.765
NC_035099.1	18976409	.	T	C	.	.	MAF_USDA=3.279
NC_035099.1	18976411	.	T	C	.	.	MAF_USDA=1.639
NC_035099.1	18976547	.	T	C	.	.	MAF_INRAE=8.228;MAF_USDA=42.941
NC_035099.1	18976569	.	C	A	.	.	MAF_USDA=2.459
NC_035099.1	18976715	.	T	G	.	.	MAF_INRAE=8.228;MAF_USDA=32.941
NC_035099.1	18976769	.	C	T	.	.	MAF_USDA=6.557
NC_035099.1	18976796	.	T	A	.	.	MAF_USDA=2.459
NC_035099.1	18976854	.	A	G	.	.	MAF_INRAE=39.873;MAF_USDA=5.882
NC_035099.1	18976894	.	C	A	.	.	MAF_USDA=2.459
NC_035099.1	18976914	.	T	G	.	.	MAF_USDA=5.738
NC_035099.1	18976974	.	T	G	.	.	MAF_USDA=1.639
NC_035099.1	18977041	.	C	A	.	.	MAF_INRAE=5.063
NC_035099.1	18977050	.	A	T	.	.	MAF_USDA=5.738
NC_035099.1	18977101	.	A	C	.	.	MAF_INRAE=29.747;MAF_USDA=20.588
NC_035099.1	18977107	.	C	A	.	.	MAF_USDA=3.279
NC_035099.1	18977166	.	C	T	.	.	MAF_USDA=3.279
NC_035099.1	18977167	.	G	A	.	.	MAF_INRAE=8.333;MAF_USDA=8.235
NC_035099.1	18977186	.	G	A	.	.	MAF_USDA=6.557
NC_035099.1	18977250	.	G	T	.	.	MAF_INRAE=23.333;MAF_USDA=9.836
NC_035099.1	18977312	.	G	A	.	.	MAF_INRAE=28.947;MAF_USDA=5.882
NC_035099.1	18977322	.	A	T	.	.	MAF_USDA=1.639
NC_035099.1	18977323	.	G	A	.	.	MAF_INRAE=28.947;MAF_USDA=27.059
NC_035099.1	18977519	.	T	C	.	.	MAF_USDA=1.639
NC_035099.1	18977539	.	T	G	.	.	MAF_INRAE=5.263;MAF_USDA=31.765
NC_035099.1	18977581	.	T	A	.	.	MAF_INRAE=31.579;MAF_USDA=26.471
NC_035099.1	18977611	.	C	A	.	.	MAF_USDA=3.279
NC_035099.1	18977620	.	G	A	.	.	MAF_USDA=2.459
NC_035099.1	18977800	.	G	T	.	.	MAF_INRAE=29.747;MAF_USDA=27.059
NC_035099.1	18977817	.	C	A	.	.	MAF_INRAE=29.747;MAF_USDA=27.059
NC_035099.1	18977841	.	C	A	.	.	MAF_USDA=9.836
NC_035099.1	18977996	.	G	A	.	.	MAF_INRAE=15.19;MAF_USDA=13.529
NC_035099.1	18978025	.	C	A	.	.	MAF_INRAE=35.443;MAF_USDA=35.294
NC_035099.1	18978032	.	G	A	.	.	MAF_INRAE=7.5;MAF_USDA=12.353
NC_035099.1	18978038	.	T	G	.	.	MAF_INRAE=8.861;MAF_USDA=36.471
NC_035099.1	18978047	.	A	G	.	.	MAF_INRAE=45.57;MAF_USDA=18.824
NC_035099.1	18978093	.	C	T	.	.	MAF_USDA=2.353
NC_035099.1	18978094	.	G	A	.	.	MAF_INRAE=8.861;MAF_USDA=3.529
NC_035099.1	18978127	.	G	A	.	.	MAF_INRAE=8.228;MAF_USDA=42.941
NC_035099.1	18978153	.	G	T	.	.	MAF_USDA=1.639
NC_035099.1	18978160	.	G	T	.	.	MAF_INRAE=1.667;MAF_USDA=12.5
NC_035099.1	18978270	.	A	G	.	.	MAF_INRAE=15.19;MAF_USDA=12.941
NC_035099.1	18978285	.	C	A	.	.	MAF_USDA=4.098
NC_035099.1	18978329	.	G	A	.	.	MAF_USDA=1.639
NC_035099.1	18978354	.	G	T	.	.	MAF_USDA=3.279
NC_035099.1	18978396	.	C	A	.	.	MAF_INRAE=7.5;MAF_USDA=8.235
NC_035099.1	18978412	.	C	A	.	.	MAF_USDA=1.639
NC_035099.1	18978415	.	G	A	.	.	MAF_USDA=1.639
NC_035099.1	18978417	.	C	G	.	.	MAF_INRAE=21.053
NC_035099.1	18978440	.	T	A	.	.	MAF_USDA=2.459
NC_035099.1	18978491	.	T	A	.	.	MAF_USDA=2.459
NC_035099.1	18978655	.	G	T	.	.	MAF_USDA=12.5
NC_035099.1	18978716	.	A	G	.	.	MAF_INRAE=7.5;MAF_USDA=10.417
NC_035099.1	18978812	.	A	T	.	.	MAF_USDA=3.279
NC_035099.1	18978813	.	A	C	.	.	MAF_USDA=11.765
NC_035099.1	18978816	.	T	A	.	.	MAF_USDA=1.667
NC_035099.1	18979050	.	T	A	.	.	MAF_USDA=20.833
NC_035099.1	18979148	.	T	G	.	.	MAF_USDA=28.261
NC_035099.1	18979240	.	G	T	.	.	MAF_USDA=10.417
NC_035099.1	18979352	.	G	A	.	.	MAF_USDA=15.217
NC_035099.1	18979398	.	G	A	.	.	MAF_USDA=1.695
NC_035099.1	18979427	.	C	A	.	.	MAF_USDA=23.913
NC_035099.1	18979429	.	G	A	.	.	MAF_USDA=3.333
NC_035099.1	18979452	.	G	A	.	.	MAF_USDA=2.459
NC_035099.1	18979616	.	C	A	.	.	MAF_USDA=10.87
NC_035099.1	18979767	.	C	T	.	.	MAF_USDA=12.5
NC_035099.1	18979866	.	G	A	.	.	MAF_USDA=2.5
NC_035099.1	18979873	.	C	A	.	.	MAF_USDA=7.5
NC_035099.1	18979894	.	G	A	.	.	MAF_USDA=1.667
NC_035099.1	18979928	.	G	A	.	.	MAF_INRAE=21.053;MAF_USDA=17.391
NC_035099.1	18980156	.	G	A	.	.	MAF_USDA=22.917
NC_035099.1	18980175	.	T	C	.	.	MAF_USDA=20.833
NC_035099.1	18980348	.	G	T	.	.	MAF_USDA=8.333
NC_035099.1	18980424	.	T	A	.	.	MAF_USDA=1.639
NC_035099.1	18980532	.	T	C	.	.	MAF_USDA=4.918
NC_035099.1	18980539	.	A	C	.	.	MAF_INRAE=31.646;MAF_USDA=33.333
NC_035099.1	18980573	.	C	T	.	.	MAF_USDA=1.639
NC_035099.1	18980595	.	C	T	.	.	MAF_USDA=3.279
NC_035099.1	18980620	.	C	G	.	.	MAF_USDA=1.639
NC_035099.1	18980626	.	C	A	.	.	MAF_USDA=3.279
NC_035099.1	18980668	.	C	A	.	.	MAF_INRAE=4.167;MAF_USDA=10.0
NC_035099.1	18980695	.	A	G	.	.	MAF_INRAE=35.443;MAF_USDA=34.706
NC_035099.1	18980718	.	A	C	.	.	MAF_INRAE=29.747;MAF_USDA=20.0
NC_035099.1	18980779	.	A	G	.	.	MAF_USDA=4.918
NC_035099.1	18980863	.	G	C	.	.	MAF_USDA=1.639
NC_035099.1	18980866	.	C	A	.	.	MAF_USDA=10.0
NC_035099.1	18980875	.	G	T	.	.	MAF_USDA=4.098
NC_035099.1	18980887	.	G	A	.	.	MAF_USDA=1.639
NC_035099.1	18980917	.	T	A	.	.	MAF_USDA=2.459
NC_035099.1	18980924	.	G	C	.	.	MAF_USDA=4.098
NC_035099.1	18980958	.	G	A	.	.	MAF_USDA=10.0
NC_035099.1	18980973	.	A	G	.	.	MAF_USDA=47.059
NC_035099.1	18981035	.	G	C	.	.	MAF_USDA=27.083
NC_035099.1	18981200	.	C	T	.	.	MAF_USDA=29.167
NC_035099.1	18981239	.	C	T	.	.	MAF_USDA=20.833
NC_035099.1	18981315	.	A	G	.	.	MAF_USDA=22.917
NC_035099.1	18981424	.	T	A	.	.	MAF_USDA=3.279
NC_035099.1	18981425	.	C	A	.	.	MAF_INRAE=35.443;MAF_USDA=32.941
NC_035099.1	18981433	.	T	G	.	.	MAF_INRAE=29.114;MAF_USDA=18.235
NC_035099.1	18981566	.	C	G	.	.	MAF_INRAE=30.0;MAF_USDA=20.833
NC_035099.1	18981655	.	G	A	.	.	MAF_INRAE=29.114;MAF_USDA=25.0
NC_035099.1	18981713	.	C	A	.	.	MAF_INRAE=1.667
NC_035099.1	18981723	.	G	A	.	.	MAF_USDA=7.5
NC_035099.1	18981740	.	G	A	.	.	MAF_INRAE=8.861;MAF_USDA=43.452
NC_035099.1	18981774	.	C	G	.	.	MAF_USDA=1.639
NC_035099.1	18981840	.	T	G	.	.	MAF_USDA=1.639
NC_035099.1	18981912	.	G	T	.	.	MAF_INRAE=14.557;MAF_USDA=13.529
NC_035099.1	18981916	.	C	A	.	.	MAF_INRAE=7.5;MAF_USDA=15.294
NC_035099.1	18981986	.	C	T	.	.	MAF_INRAE=28.481;MAF_USDA=19.412
NC_035099.1	18982020	.	G	T	.	.	MAF_USDA=5.738
NC_035099.1	18982060	.	A	G	.	.	MAF_INRAE=28.481;MAF_USDA=18.235
NC_035099.1	18982061	.	A	T	.	.	MAF_INRAE=30.833;MAF_USDA=18.235
NC_035099.1	18982062	.	A	T	.	.	MAF_INRAE=30.833;MAF_USDA=18.235
NC_035099.1	18982089	.	C	A	.	.	MAF_INRAE=33.544;MAF_USDA=31.765
NC_035099.1	18982105	.	CATAATAATAATAC	CATAATAATAATAA	.	.	MAF_USDA=34.783
NC_035099.1	18982118	.	C	A	.	.	MAF_INRAE=48.734
NC_035099.1	18982179	.	A	G	.	.	MAF_USDA=3.279
NC_035099.1	18982186	.	G	T	.	.	MAF_USDA=5.738
NC_035099.1	18982209	.	C	T	.	.	MAF_USDA=7.377
NC_035099.1	18982275	.	G	A	.	.	MAF_USDA=2.5
NC_035099.1	18982276	.	G	A	.	.	MAF_USDA=2.5
NC_035099.1	18982301	.	C	T	.	.	MAF_INRAE=26.582;MAF_USDA=16.667
NC_035099.1	18982353	.	A	G	.	.	MAF_INRAE=27.5;MAF_USDA=20.833
NC_035099.1	18982357	.	G	A	.	.	MAF_INRAE=10.526
NC_035099.1	18982361	.	T	G	.	.	MAF_INRAE=25.833;MAF_USDA=18.75
NC_035099.1	18982362	.	T	A	.	.	MAF_INRAE=25.833;MAF_USDA=22.917
NC_035099.1	18982385	.	G	T	.	.	MAF_INRAE=21.053;MAF_USDA=16.667
NC_035099.1	18982514	.	T	C	.	.	MAF_INRAE=39.241;MAF_USDA=5.357
NC_035099.1	18982517	.	T	A	.	.	MAF_INRAE=20.0;MAF_USDA=5.833
NC_035099.1	18982593	.	T	C	.	.	MAF_INRAE=35.443;MAF_USDA=33.333
NC_035099.1	18982601	.	G	A	.	.	MAF_INRAE=14.557;MAF_USDA=13.69
NC_035099.1	18982613	.	C	T	.	.	MAF_INRAE=30.38;MAF_USDA=1.667
NC_035099.1	18982658	.	G	A	.	.	MAF_INRAE=29.114;MAF_USDA=18.452
NC_035099.1	18982733	.	C	T	.	.	MAF_INRAE=7.5;MAF_USDA=8.929
NC_035099.1	18982813	.	G	A	.	.	MAF_USDA=1.667
NC_035099.1	18982866	.	A	G	.	.	MAF_INRAE=14.557
NC_035099.1	18982889	.	A	G	.	.	MAF_INRAE=7.5;MAF_USDA=8.929
NC_035099.1	18983045	.	G	T	.	.	MAF_USDA=18.75
NC_035099.1	18983052	.	C	G	.	.	MAF_INRAE=8.333;MAF_USDA=14.286
NC_035099.1	18983160	.	C	G	.	.	MAF_USDA=5.0
NC_035099.1	18983443	.	C	T	.	.	MAF_INRAE=36.842;MAF_USDA=41.304
NC_035099.1	18983583	.	C	T	.	.	MAF_INRAE=4.167;MAF_USDA=7.738
NC_035099.1	18983675	.	T	A	.	.	MAF_INRAE=30.38;MAF_USDA=19.048
NC_035099.1	18983761	.	C	T	.	.	MAF_INRAE=29.747;MAF_USDA=19.048
NC_035099.1	18983767	.	C	A	.	.	MAF_USDA=1.667
NC_035099.1	18983800	.	C	T	.	.	MAF_INRAE=4.167;MAF_USDA=10.119
NC_035099.1	18983812	.	A	G	.	.	MAF_INRAE=36.076;MAF_USDA=35.417
NC_035099.1	18983843	.	C	T	.	.	MAF_INRAE=15.19;MAF_USDA=13.69
NC_035099.1	18983867	.	C	T	.	.	MAF_INRAE=10.127;MAF_USDA=2.5
NC_035099.1	18983874	.	C	T	.	.	MAF_INRAE=30.38;MAF_USDA=18.75
NC_035099.1	18983896	.	T	G	.	.	MAF_INRAE=8.228;MAF_USDA=44.643
NC_035099.1	18983922	.	T	A	.	.	MAF_USDA=5.833
NC_035099.1	18983927	.	C	T	.	.	MAF_INRAE=30.38;MAF_USDA=19.643
NC_035099.1	18983977	.	G	A	.	.	MAF_USDA=3.333
NC_035099.1	18984006	.	C	T	.	.	MAF_INRAE=30.38;MAF_USDA=18.452
NC_035099.1	18984015	.	G	C	.	.	MAF_INRAE=15.19;MAF_USDA=13.69
NC_035099.1	18984037	.	G	A	.	.	MAF_INRAE=7.5
NC_035099.1	18984199	.	C	T	.	.	MAF_INRAE=7.5
NC_035099.1	18984204	.	C	T	.	.	MAF_INRAE=7.5
NC_035099.1	18984255	.	C	A	.	.	MAF_USDA=1.667
NC_035099.1	18984283	.	T	C	.	.	MAF_INRAE=36.076
NC_035099.1	18984295	.	C	G	.	.	MAF_INRAE=6.667;MAF_USDA=7.738
NC_035099.1	18984315	.	C	T	.	.	MAF_INRAE=31.013;MAF_USDA=17.262
NC_035099.1	18984328	.	G	A	.	.	MAF_USDA=6.667
NC_035099.1	18984339	.	C	T	.	.	MAF_USDA=5.833
NC_035099.1	18984341	.	G	T	.	.	MAF_USDA=8.333
NC_035099.1	18984374	.	G	T	.	.	MAF_USDA=2.5
NC_035099.1	18984410	.	A	T	.	.	MAF_INRAE=8.861;MAF_USDA=3.571
NC_035099.1	18984460	.	G	A	.	.	MAF_USDA=14.583
NC_035099.1	18984497	.	T	C	.	.	MAF_INRAE=4.167;MAF_USDA=7.831
NC_035099.1	18984523	.	T	G	.	.	MAF_USDA=5.357
NC_035099.1	18984641	.	C	T	.	.	MAF_INRAE=5.833
NC_035099.1	18984791	.	G	A	.	.	MAF_INRAE=7.5;MAF_USDA=15.476
NC_035099.1	18984831	.	C	T	.	.	MAF_INRAE=31.013
NC_035099.1	18984834	.	G	A	.	.	MAF_INRAE=33.333;MAF_USDA=14.583
NC_035099.1	18984887	.	C	T	.	.	MAF_INRAE=21.053
NC_035099.1	18985057	.	C	A	.	.	MAF_USDA=18.75
NC_035099.1	18985062	.	A	G	.	.	MAF_USDA=7.059
NC_035099.1	18985142	.	G	A	.	.	MAF_USDA=8.333
NC_035099.1	18985190	.	C	T	.	.	MAF_USDA=12.5
NC_035099.1	18985215	.	A	G	.	.	MAF_USDA=2.5
NC_035099.1	18985376	.	A	T	.	.	MAF_INRAE=39.241;MAF_USDA=30.588
NC_035099.1	18985377	.	A	T	.	.	MAF_USDA=2.459
NC_035099.1	18985435	.	A	T	.	.	MAF_INRAE=8.333;MAF_USDA=13.529
NC_035099.1	18985491	.	T	C	.	.	MAF_USDA=1.639
NC_035099.1	18985516	.	C	T	.	.	MAF_USDA=1.765
NC_035099.1	18985531	.	T	C	.	.	MAF_INRAE=5.063
NC_035099.1	18985538	.	T	G	.	.	MAF_USDA=1.639
NC_035099.1	18985579	.	C	T	.	.	MAF_USDA=1.667
NC_035099.1	18985613	.	C	T	.	.	MAF_USDA=7.647
NC_035099.1	18985657	.	G	A	.	.	MAF_INRAE=39.241;MAF_USDA=7.059
NC_035099.1	18985661	.	T	C	.	.	MAF_INRAE=10.0;MAF_USDA=43.529
NC_035099.1	18985668	.	T	A	.	.	MAF_USDA=1.176
NC_035099.1	18985679	.	A	T	.	.	MAF_INRAE=39.241;MAF_USDA=7.647
NC_035099.1	18985726	.	T	A	.	.	MAF_INRAE=3.333
NC_035099.1	18985734	.	T	A	.	.	MAF_INRAE=40.506;MAF_USDA=7.647
NC_035099.1	18985744	.	C	T	.	.	MAF_USDA=3.279
NC_035099.1	18985923	.	G	T	.	.	MAF_USDA=1.639
NC_035099.1	18985932	.	C	A	.	.	MAF_INRAE=30.38;MAF_USDA=22.941
NC_035099.1	18985962	.	A	C	.	.	MAF_USDA=2.459
NC_035099.1	18985974	.	G	A	.	.	MAF_INRAE=10.759;MAF_USDA=2.459
NC_035099.1	18985980	.	G	C	.	.	MAF_USDA=3.279
NC_035099.1	18986016	.	C	A	.	.	MAF_USDA=1.639
NC_035099.1	18986071	.	C	G	.	.	MAF_INRAE=7.5;MAF_USDA=10.417
NC_035099.1	18986085	.	C	T	.	.	MAF_USDA=4.918
NC_035099.1	18986103	.	T	A	.	.	MAF_USDA=1.639
NC_035099.1	18986115	.	G	A	.	.	MAF_INRAE=8.333;MAF_USDA=12.941
NC_035099.1	18986142	.	C	T	.	.	MAF_INRAE=29.167;MAF_USDA=21.084
NC_035099.1	18986211	.	A	T	.	.	MAF_USDA=47.727
NC_035099.1	18986276	.	C	A	.	.	MAF_USDA=1.639
NC_035099.1	18986309	.	C	T	.	.	MAF_INRAE=23.418;MAF_USDA=19.412
NC_035099.1	18986352	.	G	T	.	.	MAF_USDA=5.738
NC_035099.1	18986379	.	A	C	.	.	MAF_INRAE=15.19;MAF_USDA=12.941
NC_035099.1	18986391	.	G	A	.	.	MAF_INRAE=7.5;MAF_USDA=12.353
NC_035099.1	18986410	.	G	C	.	.	MAF_USDA=5.932
NC_035099.1	18986416	.	A	C	.	.	MAF_INRAE=8.228;MAF_USDA=45.181
NC_035099.1	18986450	.	C	A	.	.	MAF_INRAE=8.333;MAF_USDA=14.458
NC_035099.1	18986522	.	C	T	.	.	MAF_USDA=5.738
NC_035099.1	18986529	.	G	A	.	.	MAF_USDA=1.639
NC_035099.1	18986538	.	G	A	.	.	MAF_INRAE=8.333;MAF_USDA=8.824
NC_035099.1	18986701	.	G	T	.	.	MAF_INRAE=22.785;MAF_USDA=19.412
NC_035099.1	18986705	.	T	C	.	.	MAF_INRAE=33.333;MAF_USDA=33.529
NC_035099.1	18987068	.	T	G	.	.	MAF_INRAE=7.5;MAF_USDA=14.706
NC_035099.1	18987200	.	C	T	.	.	MAF_USDA=5.294
NC_035099.1	18987207	.	G	A	.	.	MAF_INRAE=14.557;MAF_USDA=14.118
NC_035099.1	18987211	.	A	G	.	.	MAF_INRAE=35.443;MAF_USDA=35.714
NC_035099.1	18987254	.	C	T	.	.	MAF_USDA=1.667
NC_035099.1	18987272	.	C	T	.	.	MAF_USDA=10.833
NC_035099.1	18987321	.	C	T	.	.	MAF_USDA=1.639
NC_035099.1	18987327	.	G	T	.	.	MAF_USDA=1.639
NC_035099.1	18987350	.	C	A	.	.	MAF_INRAE=7.5;MAF_USDA=14.706
NC_035099.1	18987360	.	C	A	.	.	MAF_USDA=2.353
NC_035099.1	18987372	.	C	A	.	.	MAF_USDA=5.738
NC_035099.1	18987399	.	G	C	.	.	MAF_INRAE=29.114;MAF_USDA=2.459
NC_035099.1	18987500	.	C	A	.	.	MAF_USDA=1.639
NC_035099.1	18987558	.	T	C	.	.	MAF_INRAE=5.0;MAF_USDA=7.377
NC_035099.1	18987568	.	C	A	.	.	MAF_INRAE=41.667;MAF_USDA=5.294
NC_035099.1	18987616	.	G	A	.	.	MAF_INRAE=7.5;MAF_USDA=13.529
NC_035099.1	18987625	.	C	T	.	.	MAF_INRAE=7.5;MAF_USDA=12.353
NC_035099.1	18987677	.	G	T	.	.	MAF_USDA=1.639
NC_035099.1	18987691	.	T	C	.	.	MAF_INRAE=40.0;MAF_USDA=29.412
NC_035099.1	18987735	.	A	G	.	.	MAF_USDA=3.279
NC_035099.1	18987821	.	G	A	.	.	MAF_USDA=1.639
NC_035099.1	18987869	.	C	T	.	.	MAF_INRAE=8.228;MAF_USDA=43.529
NC_035099.1	18988042	.	T	G	.	.	MAF_INRAE=5.063
NC_035099.1	18988059	.	C	A	.	.	MAF_USDA=9.322
NC_035099.1	18988140	.	C	T	.	.	MAF_USDA=2.459
NC_035099.1	18988150	.	T	G	.	.	MAF_INRAE=7.5;MAF_USDA=8.235
NC_035099.1	18988299	.	A	G	.	.	MAF_USDA=5.0
NC_035099.1	18988301	.	A	C	.	.	MAF_INRAE=5.063
NC_035099.1	18988310	.	A	T	.	.	MAF_INRAE=37.975;MAF_USDA=5.357
NC_035099.1	18988329	.	C	A	.	.	MAF_INRAE=37.975;MAF_USDA=5.294
NC_035099.1	18988344	.	T	G	.	.	MAF_USDA=1.639
NC_035099.1	18988391	.	G	C	.	.	MAF_INRAE=3.333
NC_035099.1	18988406	.	T	C	.	.	MAF_INRAE=7.5;MAF_USDA=12.5
NC_035099.1	18988482	.	A	T	.	.	MAF_INRAE=29.747;MAF_USDA=20.238
NC_035099.1	18988486	.	A	C	.	.	MAF_INRAE=32.5;MAF_USDA=20.238
NC_035099.1	18988554	.	A	G	.	.	MAF_INRAE=8.861;MAF_USDA=10.417
NC_035099.1	18988562	.	T	C	.	.	MAF_USDA=1.786
NC_035099.1	18988668	.	G	A	.	.	MAF_INRAE=30.38;MAF_USDA=20.833
NC_035099.1	18988672	.	T	G	.	.	MAF_USDA=7.5
NC_035099.1	18988806	.	T	G	.	.	MAF_USDA=1.667
NC_035099.1	18988826	.	A	T	.	.	MAF_INRAE=7.5;MAF_USDA=12.5
NC_035099.1	18988853	.	T	C	.	.	MAF_INRAE=5.063;MAF_USDA=3.333
NC_035099.1	18988875	.	G	A	.	.	MAF_INRAE=4.167;MAF_USDA=7.738
NC_035099.1	18988910	.	C	T	.	.	MAF_INRAE=29.747
NC_035099.1	18988911	.	G	T	.	.	MAF_INRAE=35.833
NC_035099.1	18988928	.	A	T	.	.	MAF_USDA=5.0
NC_035099.1	18988958	.	G	A	.	.	MAF_USDA=2.381
NC_035099.1	18989006	.	T	A	.	.	MAF_INRAE=8.228;MAF_USDA=36.905
NC_035099.1	18989045	.	C	A	.	.	MAF_USDA=1.667
NC_035099.1	18989046	.	T	A	.	.	MAF_INRAE=36.709;MAF_USDA=5.357
NC_035099.1	18989064	.	T	C	.	.	MAF_INRAE=10.127;MAF_USDA=2.5
NC_035099.1	18989106	.	A	C	.	.	MAF_USDA=6.667
NC_035099.1	18989124	.	T	C	.	.	MAF_INRAE=31.013;MAF_USDA=20.833
NC_035099.1	18989178	.	C	T	.	.	MAF_INRAE=8.228;MAF_USDA=41.071
NC_035099.1	18989231	.	T	C	.	.	MAF_USDA=5.357
NC_035099.1	18989259	.	T	C	.	.	MAF_INRAE=5.063
NC_035099.1	18989269	.	A	G	.	.	MAF_INRAE=7.5;MAF_USDA=8.333
NC_035099.1	18989275	.	G	A	.	.	MAF_USDA=1.667
NC_035099.1	18989354	.	C	T	.	.	MAF_INRAE=15.19;MAF_USDA=13.69
NC_035099.1	18989364	.	T	G	.	.	MAF_INRAE=7.5;MAF_USDA=8.333
NC_035099.1	18989374	.	A	G	.	.	MAF_USDA=3.333
NC_035099.1	18989438	.	G	T	.	.	MAF_INRAE=7.5;MAF_USDA=12.941
NC_035099.1	18989456	.	A	G	.	.	MAF_INRAE=36.076;MAF_USDA=33.333
NC_035099.1	18989551	.	A	C	.	.	MAF_USDA=5.738
NC_035099.1	18989575	.	C	T	.	.	MAF_INRAE=7.5;MAF_USDA=8.235
NC_035099.1	18989576	.	G	A	.	.	MAF_USDA=4.918
NC_035099.1	18989615	.	A	T	.	.	MAF_INRAE=35.443;MAF_USDA=34.118
NC_035099.1	18989638	.	G	T	.	.	MAF_INRAE=7.5;MAF_USDA=11.765
NC_035099.1	18989675	.	C	A	.	.	MAF_INRAE=10.526
NC_035099.1	18993684	.	G	C	.	.	MAF_INRAE=35.443;MAF_USDA=33.735
NC_035099.1	18993728	.	A	T	.	.	MAF_INRAE=35.443;MAF_USDA=33.133
NC_035099.1	18993732	.	C	A	.	.	MAF_USDA=14.407
NC_035099.1	18993756	.	G	A	.	.	MAF_INRAE=30.38;MAF_USDA=20.482
NC_035099.1	18993803	.	T	A	.	.	MAF_USDA=2.5
NC_035099.1	18993882	.	G	T	.	.	MAF_USDA=6.667
NC_035099.1	18993932	.	T	A	.	.	MAF_INRAE=29.114;MAF_USDA=13.095
NC_035099.1	18994023	.	T	G	.	.	MAF_INRAE=6.667;MAF_USDA=15.476
NC_035099.1	18994099	.	T	A	.	.	MAF_USDA=12.5
NC_035099.1	18994207	.	T	A	.	.	MAF_INRAE=29.114;MAF_USDA=2.542
NC_035099.1	18994273	.	T	G	.	.	MAF_USDA=1.667
NC_035099.1	18994444	.	A	T	.	.	MAF_USDA=10.417
NC_035099.1	18994484	.	T	A	.	.	MAF_USDA=3.333
NC_035099.1	18994495	.	C	T	.	.	MAF_INRAE=5.063;MAF_USDA=8.333
NC_035099.1	18994575	.	A	T	.	.	MAF_INRAE=30.38;MAF_USDA=20.833
NC_035099.1	18994604	.	C	T	.	.	MAF_INRAE=29.747;MAF_USDA=13.095
NC_035099.1	18994698	.	T	G	.	.	MAF_USDA=2.459
NC_035099.1	18994703	.	C	T	.	.	MAF_USDA=3.279
NC_035099.1	18994745	.	A	G	.	.	MAF_USDA=6.557
NC_035099.1	18994807	.	A	G	.	.	MAF_USDA=2.459
NC_035099.1	18994811	.	G	C	.	.	MAF_INRAE=39.873;MAF_USDA=5.294
NC_035099.1	18994837	.	A	T	.	.	MAF_USDA=3.279
NC_035099.1	18994866	.	T	G	.	.	MAF_USDA=3.279
NC_035099.1	18994905	.	C	A	.	.	MAF_INRAE=7.5;MAF_USDA=8.235
NC_035099.1	18994916	.	A	G	.	.	MAF_INRAE=31.646;MAF_USDA=24.118
NC_035099.1	18994918	.	G	A	.	.	MAF_INRAE=26.667;MAF_USDA=24.118
NC_035099.1	18994919	.	A	C	.	.	MAF_INRAE=5.833;MAF_USDA=6.557
NC_035099.1	18994982	.	T	G	.	.	MAF_USDA=1.667
NC_035099.1	18995031	.	T	A	.	.	MAF_INRAE=29.747;MAF_USDA=20.588
NC_035099.1	18995069	.	T	A	.	.	MAF_INRAE=38.608;MAF_USDA=5.294
NC_035099.1	18995091	.	A	C	.	.	MAF_USDA=2.459
NC_035099.1	18995309	.	A	G	.	.	MAF_USDA=1.639
NC_035099.1	18995346	.	G	T	.	.	MAF_USDA=5.738
NC_035099.1	18995458	.	G	A	.	.	MAF_USDA=2.459
NC_035099.1	18995525	.	G	A	.	.	MAF_USDA=3.279
NC_035099.1	18995529	.	C	T	.	.	MAF_USDA=4.098
NC_035099.1	18995554	.	C	A	.	.	MAF_USDA=4.918
NC_035099.1	18995583	.	T	A	.	.	MAF_INRAE=10.127;MAF_USDA=1.639
NC_035099.1	18995592	.	T	C	.	.	MAF_USDA=4.918
NC_035099.1	18995598	.	G	A	.	.	MAF_USDA=8.197
NC_035099.1	18995645	.	T	C	.	.	MAF_INRAE=10.127
NC_035099.1	18995706	.	G	A	.	.	MAF_INRAE=15.19;MAF_USDA=12.941
NC_035099.1	18995801	.	G	A	.	.	MAF_INRAE=15.19;MAF_USDA=13.529
NC_035099.1	18995825	.	A	G	.	.	MAF_INRAE=31.646;MAF_USDA=25.294
NC_035099.1	18995879	.	T	A	.	.	MAF_INRAE=31.013;MAF_USDA=25.294
NC_035099.1	18995921	.	C	T	.	.	MAF_USDA=5.738
NC_035099.1	18996040	.	A	C	.	.	MAF_INRAE=8.228;MAF_USDA=22.353
NC_035099.1	18996042	.	T	C	.	.	MAF_INRAE=9.167;MAF_USDA=46.471
NC_035099.1	18996071	.	T	A	.	.	MAF_INRAE=30.38;MAF_USDA=25.294
NC_035099.1	18996157	.	C	A	.	.	MAF_USDA=2.353
NC_035099.1	18996236	.	T	A	.	.	MAF_INRAE=30.38;MAF_USDA=25.882
NC_035099.1	18996254	.	C	A	.	.	MAF_USDA=1.639
NC_035099.1	18996300	.	T	C	.	.	MAF_INRAE=8.228;MAF_USDA=35.882
NC_035099.1	18996316	.	C	T	.	.	MAF_INRAE=30.38;MAF_USDA=25.882
NC_035099.1	18996358	.	C	T	.	.	MAF_INRAE=7.595;MAF_USDA=22.353
NC_035099.1	18996376	.	G	C	.	.	MAF_INRAE=6.667;MAF_USDA=14.706
NC_035099.1	18996428	.	C	A	.	.	MAF_INRAE=31.013;MAF_USDA=25.882
NC_035099.1	18996617	.	G	A	.	.	MAF_USDA=2.459
NC_035099.1	18996620	.	C	A	.	.	MAF_INRAE=31.013;MAF_USDA=25.882
NC_035099.1	18996658	.	C	A	.	.	MAF_USDA=5.738
NC_035099.1	18996660	.	A	C	.	.	MAF_INRAE=25.316;MAF_USDA=40.588
NC_035099.1	18996671	.	C	T	.	.	MAF_USDA=2.459
NC_035099.1	18996721	.	G	A	.	.	MAF_INRAE=37.342;MAF_USDA=5.294
NC_035099.1	18996754	.	A	G	.	.	MAF_INRAE=8.861;MAF_USDA=37.059
NC_035099.1	18996903	.	C	T	.	.	MAF_USDA=1.639
NC_035099.1	18996904	.	C	T	.	.	MAF_USDA=3.279
NC_035099.1	18996920	.	C	T	.	.	MAF_INRAE=7.5;MAF_USDA=14.706
NC_035099.1	18996956	.	T	G	.	.	MAF_INRAE=30.38;MAF_USDA=25.294
NC_035099.1	18996994	.	G	T	.	.	MAF_USDA=3.279
NC_035099.1	18997007	.	C	G	.	.	MAF_USDA=1.639
NC_035099.1	18997026	.	T	C	.	.	MAF_INRAE=31.013;MAF_USDA=25.294
NC_035099.1	18997095	.	G	A	.	.	MAF_INRAE=6.667;MAF_USDA=7.059
NC_035099.1	18997098	.	C	A	.	.	MAF_USDA=1.639
NC_035099.1	18997106	.	G	A	.	.	MAF_USDA=2.941
NC_035099.1	18997242	.	C	A	.	.	MAF_INRAE=30.38;MAF_USDA=20.0
NC_035099.1	18997301	.	A	G	.	.	MAF_INRAE=7.5;MAF_USDA=12.5
NC_035099.1	18997304	.	A	C	.	.	MAF_INRAE=20.833
NC_035099.1	18997332	.	A	G	.	.	MAF_INRAE=7.595
NC_035099.1	18997404	.	G	T	.	.	MAF_USDA=2.459
NC_035099.1	18997408	.	A	G	.	.	MAF_INRAE=24.684;MAF_USDA=40.588
NC_035099.1	18997413	.	G	A	.	.	MAF_USDA=4.918
NC_035099.1	18997424	.	T	C	.	.	MAF_INRAE=8.228;MAF_USDA=34.706
NC_035099.1	18997438	.	C	A	.	.	MAF_INRAE=39.873;MAF_USDA=5.882
NC_035099.1	18997457	.	A	G	.	.	MAF_INRAE=29.747;MAF_USDA=25.294
NC_035099.1	18997458	.	G	C	.	.	MAF_INRAE=24.167;MAF_USDA=25.294
NC_035099.1	18997505	.	A	T	.	.	MAF_INRAE=6.667;MAF_USDA=8.235
NC_035099.1	18997520	.	A	T	.	.	MAF_USDA=2.459
NC_035099.1	18997678	.	G	A	.	.	MAF_INRAE=4.167;MAF_USDA=7.647
NC_035099.1	18997764	.	A	G	.	.	MAF_INRAE=17.5;MAF_USDA=31.928
NC_035099.1	18997949	.	A	G	.	.	MAF_USDA=1.639
NC_035099.1	18997975	.	G	A	.	.	MAF_USDA=1.639
NC_035099.1	18997992	.	A	C	.	.	MAF_USDA=4.918
NC_035099.1	18998004	.	T	A	.	.	MAF_INRAE=48.333;MAF_USDA=7.927
NC_035099.1	18998007	.	C	T	.	.	MAF_USDA=1.639
NC_035099.1	18998028	.	T	C	.	.	MAF_USDA=5.738
NC_035099.1	18998045	.	A	T	.	.	MAF_INRAE=28.481;MAF_USDA=27.381
NC_035099.1	18998095	.	T	C	.	.	MAF_INRAE=29.114;MAF_USDA=21.765
NC_035099.1	18998102	.	G	T	.	.	MAF_USDA=3.279
NC_035099.1	18998183	.	G	T	.	.	MAF_INRAE=2.5
NC_035099.1	18998230	.	G	T	.	.	MAF_INRAE=36.842
NC_035099.1	18998349	.	G	C	.	.	MAF_INRAE=31.013;MAF_USDA=29.167
NC_035099.1	18998447	.	C	T	.	.	MAF_USDA=1.639
NC_035099.1	18998477	.	C	T	.	.	MAF_INRAE=31.579;MAF_USDA=10.417
NC_035099.1	18998493	.	G	C	.	.	MAF_INRAE=31.579;MAF_USDA=10.417
NC_035099.1	18998520	.	T	A	.	.	MAF_USDA=43.75
NC_035099.1	18998551	.	C	T	.	.	MAF_USDA=1.639
NC_035099.1	18998588	.	T	C	.	.	MAF_USDA=2.459
NC_035099.1	18998659	.	G	A	.	.	MAF_USDA=2.459
NC_035099.1	18998672	.	A	G	.	.	MAF_INRAE=28.481;MAF_USDA=16.667
NC_035099.1	18998710	.	T	G	.	.	MAF_USDA=4.706
NC_035099.1	18998727	.	G	A	.	.	MAF_INRAE=31.646;MAF_USDA=25.882
NC_035099.1	18998770	.	G	A	.	.	MAF_INRAE=7.5;MAF_USDA=12.353
NC_035099.1	18998800	.	C	T	.	.	MAF_INRAE=31.646;MAF_USDA=25.882
NC_035099.1	18998824	.	A	C	.	.	MAF_USDA=1.639
NC_035099.1	18998855	.	T	G	.	.	MAF_INRAE=21.053;MAF_USDA=20.0
NC_035099.1	18998863	.	T	G	.	.	MAF_INRAE=47.368;MAF_USDA=24.706
NC_035099.1	18998925	.	T	G	.	.	MAF_INRAE=6.667;MAF_USDA=10.714
NC_035099.1	18998960	.	A	G	.	.	MAF_USDA=1.639
NC_035099.1	18999071	.	G	A	.	.	MAF_INRAE=37.975;MAF_USDA=5.882
NC_035099.1	18999078	.	A	T	.	.	MAF_INRAE=8.333;MAF_USDA=7.059
NC_035099.1	18999095	.	G	C	.	.	MAF_INRAE=32.278;MAF_USDA=31.25
NC_035099.1	18999144	.	T	A	.	.	MAF_INRAE=27.215;MAF_USDA=20.833
NC_035099.1	18999151	.	G	A	.	.	MAF_USDA=3.279
NC_035099.1	18999213	.	A	C	.	.	MAF_INRAE=8.228;MAF_USDA=37.647
NC_035099.1	18999217	.	T	G	.	.	MAF_USDA=1.639
NC_035099.1	18999230	.	T	C	.	.	MAF_USDA=8.197
NC_035099.1	18999268	.	C	T	.	.	MAF_INRAE=15.19;MAF_USDA=14.118
NC_035099.1	18999299	.	G	A	.	.	MAF_INRAE=5.063
NC_035099.1	18999304	.	T	A	.	.	MAF_USDA=1.639
NC_035099.1	18999312	.	C	A	.	.	MAF_INRAE=8.861;MAF_USDA=10.417
NC_035099.1	18999347	.	A	T	.	.	MAF_USDA=9.412
NC_035099.1	18999348	.	T	A	.	.	MAF_USDA=9.412
NC_035099.1	18999349	.	T	C	.	.	MAF_USDA=8.824
NC_035099.1	18999369	.	T	A	.	.	MAF_INRAE=15.19;MAF_USDA=13.529
NC_035099.1	18999393	.	T	G	.	.	MAF_INRAE=3.797
NC_035099.1	18999439	.	A	T	.	.	MAF_USDA=3.279
NC_035099.1	18999525	.	G	T	.	.	MAF_USDA=10.656
NC_035099.1	18999602	.	C	A	.	.	MAF_INRAE=29.747;MAF_USDA=20.833
NC_035099.1	18999629	.	G	T	.	.	MAF_USDA=4.918
NC_035099.1	18999655	.	C	T	.	.	MAF_INRAE=30.38;MAF_USDA=20.833
NC_035099.1	18999785	.	C	T	.	.	MAF_INRAE=36.842;MAF_USDA=12.353
NC_035099.1	18999890	.	G	T	.	.	MAF_USDA=16.667
NC_035099.1	18999974	.	C	A	.	.	MAF_USDA=2.459
NC_035099.1	19000031	.	T	C	.	.	MAF_INRAE=18.333;MAF_USDA=37.5
NC_035099.1	19000048	.	C	T	.	.	MAF_USDA=1.639
NC_035099.1	19000054	.	C	T	.	.	MAF_USDA=5.738
NC_035099.1	19000055	.	T	C	.	.	MAF_USDA=1.639
NC_035099.1	19000056	.	G	C	.	.	MAF_USDA=1.639
NC_035099.1	19000057	.	A	T	.	.	MAF_USDA=1.639
NC_035099.1	19000228	.	G	A	.	.	MAF_INRAE=37.975;MAF_USDA=4.706
NC_035099.1	19000250	.	A	C	.	.	MAF_INRAE=31.013;MAF_USDA=25.882
NC_035099.1	19000273	.	G	T	.	.	MAF_INRAE=7.5;MAF_USDA=14.706
NC_035099.1	19000316	.	A	T	.	.	MAF_USDA=1.639
NC_035099.1	19000399	.	T	A	.	.	MAF_INRAE=20.0
NC_035099.1	19000405	.	G	C	.	.	MAF_INRAE=31.646;MAF_USDA=25.882
NC_035099.1	19000434	.	C	T	.	.	MAF_INRAE=40.0;MAF_USDA=12.5
NC_035099.1	19000489	.	A	C	.	.	MAF_USDA=47.917
NC_035099.1	19000490	.	C	T	.	.	MAF_USDA=16.667
NC_035099.1	19000506	.	T	G	.	.	MAF_USDA=12.5
NC_035099.1	19000539	.	C	T	.	.	MAF_USDA=1.639
NC_035099.1	19000578	.	T	C	.	.	MAF_USDA=10.417
NC_035099.1	19000583	.	G	A	.	.	MAF_USDA=6.557
NC_035099.1	19000599	.	T	A	.	.	MAF_USDA=2.459
NC_035099.1	19000616	.	C	T	.	.	MAF_USDA=14.754
NC_035099.1	19000647	.	G	A	.	.	MAF_USDA=47.917
NC_035099.1	19000666	.	G	T	.	.	MAF_INRAE=14.167;MAF_USDA=33.333
NC_035099.1	19000671	.	C	T	.	.	MAF_INRAE=4.167;MAF_USDA=25.0
NC_035099.1	19000681	.	G	C	.	.	MAF_USDA=16.667
NC_035099.1	19000714	.	C	T	.	.	MAF_INRAE=2.632
NC_035099.1	19000744	.	C	A	.	.	MAF_USDA=14.583
NC_035099.1	19000759	.	C	T	.	.	MAF_INRAE=3.333;MAF_USDA=4.167
NC_035099.1	19000781	.	C	G	.	.	MAF_USDA=22.353
NC_035099.1	19000812	.	C	T	.	.	MAF_USDA=2.459
NC_035099.1	19000824	.	T	C	.	.	MAF_USDA=2.459
NC_035099.1	19000838	.	T	C	.	.	MAF_INRAE=1.667
NC_035099.1	19000855	.	C	T	.	.	MAF_INRAE=1.667;MAF_USDA=9.016
NC_035099.1	19000940	.	G	T	.	.	MAF_INRAE=25.0;MAF_USDA=18.75
NC_035099.1	19000941	.	C	T	.	.	MAF_INRAE=25.0;MAF_USDA=18.75
NC_035099.1	19001069	.	T	C	.	.	MAF_USDA=1.639
NC_035099.1	19001099	.	C	A	.	.	MAF_INRAE=6.667;MAF_USDA=22.941
NC_035099.1	19001109	.	G	T	.	.	MAF_USDA=1.639
NC_035099.1	19001116	.	T	G	.	.	MAF_INRAE=15.19;MAF_USDA=13.529
NC_035099.1	19001150	.	A	T	.	.	MAF_USDA=1.639
NC_035099.1	19001179	.	C	T	.	.	MAF_INRAE=38.608;MAF_USDA=5.294
NC_035099.1	19001311	.	G	T	.	.	MAF_USDA=3.279
NC_035099.1	19001359	.	G	T	.	.	MAF_USDA=2.5
NC_035099.1	19001364	.	T	G	.	.	MAF_INRAE=30.38;MAF_USDA=25.0
NC_035099.1	19001386	.	C	A	.	.	MAF_INRAE=20.0
NC_035099.1	19001461	.	A	C	.	.	MAF_USDA=2.459
NC_035099.1	19001462	.	C	G	.	.	MAF_USDA=2.459
NC_035099.1	19001473	.	C	A	.	.	MAF_INRAE=38.608;MAF_USDA=5.294
NC_035099.1	19001488	.	C	T	.	.	MAF_USDA=5.738
NC_035099.1	19001523	.	C	A	.	.	MAF_INRAE=30.38;MAF_USDA=26.471
NC_035099.1	19001678	.	C	T	.	.	MAF_INRAE=8.861;MAF_USDA=35.882
NC_035099.1	19001694	.	C	A	.	.	MAF_USDA=6.557
NC_035099.1	19001791	.	T	C	.	.	MAF_INRAE=23.333;MAF_USDA=9.836
NC_035099.1	19001795	.	G	T	.	.	MAF_INRAE=7.5;MAF_USDA=14.706
NC_035099.1	19001980	.	C	T	.	.	MAF_INRAE=15.823;MAF_USDA=15.882
NC_035099.1	19002033	.	A	G	.	.	MAF_INRAE=29.747;MAF_USDA=21.176
NC_035099.1	19002061	.	C	A	.	.	MAF_USDA=14.754
NC_035099.1	19002106	.	T	A	.	.	MAF_INRAE=5.063
NC_035099.1	19002174	.	C	A	.	.	MAF_INRAE=30.38;MAF_USDA=21.765
NC_035099.1	19002187	.	T	C	.	.	MAF_INRAE=5.696
NC_035099.1	19002249	.	C	G	.	.	MAF_USDA=6.557
NC_035099.1	19002279	.	C	A	.	.	MAF_USDA=1.639
NC_035099.1	19002391	.	G	C	.	.	MAF_USDA=7.5
NC_035099.1	19002425	.	C	G	.	.	MAF_USDA=1.639
NC_035099.1	19002451	.	A	C	.	.	MAF_INRAE=39.241;MAF_USDA=5.294
NC_035099.1	19002510	.	A	C	.	.	MAF_INRAE=39.241;MAF_USDA=5.294
NC_035099.1	19002560	.	G	A	.	.	MAF_INRAE=39.241;MAF_USDA=5.882
NC_035099.1	19002618	.	T	G	.	.	MAF_INRAE=3.333
NC_035099.1	19002637	.	A	G	.	.	MAF_INRAE=15.19;MAF_USDA=13.529
NC_035099.1	19002703	.	A	T	.	.	MAF_INRAE=8.861;MAF_USDA=35.882
NC_035099.1	19002711	.	A	T	.	.	MAF_USDA=6.557
NC_035099.1	19002745	.	C	A	.	.	MAF_INRAE=4.167;MAF_USDA=9.412
NC_035099.1	19002759	.	C	A	.	.	MAF_USDA=5.294
NC_035099.1	19002807	.	C	T	.	.	MAF_USDA=2.459
NC_035099.1	19002839	.	T	A	.	.	MAF_INRAE=15.19;MAF_USDA=13.529
NC_035099.1	19002967	.	A	C	.	.	MAF_USDA=4.918
NC_035099.1	19003028	.	T	A	.	.	MAF_USDA=3.279
NC_035099.1	19003033	.	T	G	.	.	MAF_INRAE=8.333;MAF_USDA=8.235
NC_035099.1	19003221	.	G	T	.	.	MAF_INRAE=15.19;MAF_USDA=13.529
NC_035099.1	19003283	.	T	C	.	.	MAF_USDA=4.918
NC_035099.1	19003295	.	A	G	.	.	MAF_INRAE=29.114;MAF_USDA=20.0
NC_035099.1	19003412	.	T	C	.	.	MAF_USDA=2.459
NC_035099.1	19003429	.	C	A	.	.	MAF_INRAE=30.38;MAF_USDA=20.588
NC_035099.1	19003516	.	A	G	.	.	MAF_INRAE=30.38
NC_035099.1	19003605	.	G	C	.	.	MAF_USDA=20.833
NC_035099.1	19003606	.	T	C	.	.	MAF_USDA=20.833
NC_035099.1	19003645	.	T	C	.	.	MAF_USDA=1.639
NC_035099.1	19003659	.	G	T	.	.	MAF_INRAE=48.734;MAF_USDA=50.0
NC_035099.1	19003721	.	T	G	.	.	MAF_USDA=1.639
NC_035099.1	19003731	.	G	T	.	.	MAF_INRAE=15.19
NC_035099.1	19003745	.	C	T	.	.	MAF_INRAE=29.747;MAF_USDA=20.0
NC_035099.1	19003801	.	A	G	.	.	MAF_INRAE=30.38;MAF_USDA=20.588
NC_035099.1	19003808	.	A	C	.	.	MAF_INRAE=39.873;MAF_USDA=34.118
NC_035099.1	19003962	.	A	C	.	.	MAF_USDA=2.459
NC_035099.1	19003979	.	C	G	.	.	MAF_USDA=1.639
NC_035099.1	19003999	.	C	T	.	.	MAF_USDA=3.529
NC_035099.1	19004079	.	G	A	.	.	MAF_INRAE=9.494;MAF_USDA=2.459
NC_035099.1	19004132	.	G	A	.	.	MAF_INRAE=15.823;MAF_USDA=13.529
NC_035099.1	19004159	.	T	C	.	.	MAF_INRAE=10.127;MAF_USDA=36.471
NC_035099.1	19004165	.	A	C	.	.	MAF_INRAE=30.38;MAF_USDA=26.471
NC_035099.1	19004415	.	A	G	.	.	MAF_USDA=2.459
NC_035099.1	19004444	.	C	T	.	.	MAF_USDA=3.279
NC_035099.1	19004499	.	G	C	.	.	MAF_INRAE=3.333
NC_035099.1	19004504	.	G	A	.	.	MAF_USDA=1.639
NC_035099.1	19004514	.	T	A	.	.	MAF_INRAE=4.167;MAF_USDA=18.75
NC_035099.1	19004610	.	C	T	.	.	MAF_USDA=2.459
NC_035099.1	19004635	.	C	T	.	.	MAF_INRAE=30.38;MAF_USDA=27.647
NC_035099.1	19004667	.	T	G	.	.	MAF_INRAE=44.304;MAF_USDA=19.412
NC_035099.1	19004691	.	A	T	.	.	MAF_INRAE=15.19;MAF_USDA=13.529
NC_035099.1	19004761	.	G	A	.	.	MAF_INRAE=4.167;MAF_USDA=7.647
NC_035099.1	19004798	.	C	T	.	.	MAF_INRAE=4.167;MAF_USDA=7.647
NC_035099.1	19004944	.	A	C	.	.	MAF_INRAE=44.304;MAF_USDA=19.048
NC_035099.1	19004963	.	T	A	.	.	MAF_USDA=1.695
NC_035099.1	19005012	.	A	C	.	.	MAF_USDA=1.639
NC_035099.1	19005027	.	T	A	.	.	MAF_INRAE=1.667;MAF_USDA=4.706
NC_035099.1	19005036	.	C	A	.	.	MAF_USDA=4.706
NC_035099.1	19005122	.	G	A	.	.	MAF_USDA=3.279
NC_035099.1	19005155	.	C	T	.	.	MAF_USDA=1.639
NC_035099.1	19005178	.	A	T	.	.	MAF_USDA=8.824
NC_035099.1	19005256	.	G	T	.	.	MAF_USDA=33.333
NC_035099.1	19005984	.	G	A	.	.	MAF_USDA=6.667
NC_035099.1	19006017	.	T	G	.	.	MAF_USDA=23.81
NC_035099.1	19006066	.	C	A	.	.	MAF_USDA=2.459
NC_035099.1	19006074	.	G	A	.	.	MAF_INRAE=42.105;MAF_USDA=38.235
NC_035099.1	19006200	.	T	C	.	.	MAF_INRAE=8.861;MAF_USDA=39.412
NC_035099.1	19006216	.	T	C	.	.	MAF_USDA=1.639
NC_035099.1	19006365	.	T	C	.	.	MAF_USDA=2.459
NC_035099.1	19006541	.	T	C	.	.	MAF_INRAE=36.709;MAF_USDA=7.143
NC_035099.1	19006639	.	C	T	.	.	MAF_USDA=4.098
NC_035099.1	19006646	.	C	T	.	.	MAF_USDA=10.417
NC_035099.1	19006684	.	C	T	.	.	MAF_INRAE=37.975;MAF_USDA=8.235
NC_035099.1	19006692	.	T	A	.	.	MAF_USDA=3.279
NC_035099.1	19006753	.	C	G	.	.	MAF_USDA=2.459
NC_035099.1	19006781	.	A	G	.	.	MAF_INRAE=28.481;MAF_USDA=1.639
NC_035099.1	19006822	.	G	A	.	.	MAF_INRAE=15.19;MAF_USDA=13.529
NC_035099.1	19006883	.	G	A	.	.	MAF_INRAE=39.873;MAF_USDA=8.235
NC_035099.1	19006934	.	A	T	.	.	MAF_USDA=4.918
NC_035099.1	19006976	.	G	C,A	.	.	MAF_INRAE=10.0;MAF_USDA=20.833
NC_035099.1	19006977	.	A	C	.	.	MAF_USDA=20.833
NC_035099.1	19007026	.	T	G	.	.	MAF_USDA=2.353
NC_035099.1	19007273	.	A	T	.	.	MAF_USDA=1.639
NC_035099.1	19007425	.	A	C	.	.	MAF_INRAE=8.228;MAF_USDA=22.941
NC_035099.1	19007431	.	G	A	.	.	MAF_INRAE=39.873;MAF_USDA=8.824
NC_035099.1	19007503	.	A	G	.	.	MAF_USDA=4.098
NC_035099.1	19007504	.	A	T	.	.	MAF_USDA=4.098
NC_035099.1	19007505	.	C	T	.	.	MAF_USDA=4.098
NC_035099.1	19007512	.	C	T	.	.	MAF_USDA=2.353
NC_035099.1	19007589	.	C	A	.	.	MAF_USDA=2.459
NC_035099.1	19007737	.	G	A	.	.	MAF_USDA=7.377
NC_035099.1	19007920	.	T	C	.	.	MAF_USDA=5.738
NC_035099.1	19007939	.	A	C	.	.	MAF_USDA=1.639
NC_035099.1	19007977	.	C	T	.	.	MAF_USDA=7.059
NC_035099.1	19008001	.	T	A	.	.	MAF_INRAE=6.667;MAF_USDA=6.471
NC_035099.1	19008019	.	G	C	.	.	MAF_USDA=6.557
NC_035099.1	19008145	.	A	G	.	.	MAF_USDA=1.639
NC_035099.1	19008204	.	A	G	.	.	MAF_INRAE=3.333
NC_035099.1	19008304	.	G	C	.	.	MAF_USDA=4.098
NC_035099.1	19008384	.	T	G	.	.	MAF_USDA=4.167
NC_035099.1	19008397	.	G	T	.	.	MAF_USDA=8.333
NC_035099.1	19008443	.	T	A	.	.	MAF_INRAE=38.608;MAF_USDA=8.333
NC_035099.1	19008462	.	C	T	.	.	MAF_USDA=4.167
NC_035099.1	19008465	.	C	T	.	.	MAF_INRAE=36.842;MAF_USDA=3.333
NC_035099.1	19008527	.	T	A	.	.	MAF_USDA=25.0
NC_035099.1	19008574	.	G	T	.	.	MAF_USDA=2.083
NC_035099.1	19008661	.	T	A	.	.	MAF_USDA=35.417
NC_035099.1	19008696	.	A	T	.	.	MAF_USDA=18.75
NC_035099.1	19009589	.	G	T	.	.	MAF_USDA=35.417
NC_035099.1	19009646	.	C	A	.	.	MAF_USDA=10.417
NC_035099.1	19009700	.	C	T	.	.	MAF_USDA=8.333
NC_035099.1	19009702	.	T	G	.	.	MAF_USDA=8.333
NC_035099.1	19009770	.	G	A	.	.	MAF_INRAE=7.5;MAF_USDA=5.882
NC_035099.1	19009790	.	C	G	.	.	MAF_INRAE=36.709;MAF_USDA=4.706
NC_035099.1	19009798	.	T	C	.	.	MAF_INRAE=8.861;MAF_USDA=4.118
NC_035099.1	19009949	.	A	C	.	.	MAF_USDA=2.459
NC_035099.1	19009990	.	C	A	.	.	MAF_USDA=4.918
NC_035099.1	19010003	.	C	G	.	.	MAF_USDA=1.639
NC_035099.1	19010041	.	G	A	.	.	MAF_USDA=1.639
NC_035099.1	19010083	.	A	C	.	.	MAF_USDA=8.197
NC_035099.1	19010085	.	G	A	.	.	MAF_USDA=2.353
NC_035099.1	19010124	.	A	T	.	.	MAF_INRAE=38.608;MAF_USDA=6.471
NC_035099.1	19010152	.	C	A	.	.	MAF_USDA=10.0
NC_035099.1	19010167	.	G	C	.	.	MAF_USDA=1.667
NC_035099.1	19010192	.	G	T	.	.	MAF_USDA=2.381
NC_035099.1	19010196	.	A	T	.	.	MAF_USDA=6.667
NC_035099.1	19010199	.	G	C	.	.	MAF_INRAE=20.0
NC_035099.1	19010210	.	C	T	.	.	MAF_INRAE=7.5;MAF_USDA=8.333
NC_035099.1	19010309	.	G	A	.	.	MAF_INRAE=15.19;MAF_USDA=14.706
NC_035099.1	19010359	.	C	A	.	.	MAF_USDA=4.098
NC_035099.1	19010380	.	C	T	.	.	MAF_INRAE=39.241;MAF_USDA=8.824
NC_035099.1	19010405	.	T	C	.	.	MAF_USDA=1.639
NC_035099.1	19010575	.	G	A	.	.	MAF_INRAE=15.19;MAF_USDA=35.417
NC_035099.1	19010612	.	T	A	.	.	MAF_USDA=1.639
NC_035099.1	19010628	.	G	A	.	.	MAF_INRAE=39.241;MAF_USDA=8.235
NC_035099.1	19010654	.	C	A	.	.	MAF_USDA=1.639
NC_035099.1	19010702	.	G	A	.	.	MAF_INRAE=45.57;MAF_USDA=28.824
NC_035099.1	19010746	.	G	C	.	.	MAF_INRAE=39.241;MAF_USDA=8.824
NC_035099.1	19010790	.	G	A	.	.	MAF_USDA=8.197
NC_035099.1	19010804	.	A	T	.	.	MAF_USDA=4.706
NC_035099.1	19010814	.	G	A	.	.	MAF_INRAE=15.19;MAF_USDA=13.529
NC_035099.1	19010815	.	G	T	.	.	MAF_INRAE=8.333;MAF_USDA=13.529
NC_035099.1	19010860	.	C	A	.	.	MAF_USDA=1.639
NC_035099.1	19011297	.	C	T	.	.	MAF_USDA=3.333
NC_035099.1	19011302	.	T	C	.	.	MAF_USDA=5.0
NC_035099.1	19011377	.	A	C	.	.	MAF_INRAE=15.19;MAF_USDA=12.941
NC_035099.1	19011385	.	A	G	.	.	MAF_INRAE=7.5;MAF_USDA=8.235
NC_035099.1	19011393	.	T	C	.	.	MAF_USDA=2.459
NC_035099.1	19011485	.	G	T	.	.	MAF_INRAE=31.013;MAF_USDA=22.941
NC_035099.1	19011696	.	G	A	.	.	MAF_INRAE=39.873;MAF_USDA=5.882
NC_035099.1	19011735	.	G	A	.	.	MAF_USDA=1.639
NC_035099.1	19011781	.	A	C	.	.	MAF_INRAE=38.608;MAF_USDA=7.059
NC_035099.1	19011806	.	C	T	.	.	MAF_INRAE=5.063
NC_035099.1	19011917	.	C	A	.	.	MAF_USDA=2.459
NC_035099.1	19011942	.	T	C	.	.	MAF_USDA=2.459
NC_035099.1	19012135	.	A	G	.	.	MAF_USDA=4.918
NC_035099.1	19012207	.	T	A	.	.	MAF_USDA=1.639
NC_035099.1	19012233	.	A	C	.	.	MAF_INRAE=29.747;MAF_USDA=2.459
NC_035099.1	19012280	.	G	C	.	.	MAF_INRAE=39.241;MAF_USDA=6.471
NC_035099.1	19012435	.	T	A	.	.	MAF_USDA=2.459
NC_035099.1	19012561	.	G	A	.	.	MAF_INRAE=39.241;MAF_USDA=5.882
NC_035099.1	19012673	.	C	T	.	.	MAF_INRAE=30.38;MAF_USDA=12.353
NC_035099.1	19012787	.	A	G	.	.	MAF_USDA=4.706
NC_035099.1	19012788	.	C	T	.	.	MAF_INRAE=44.304;MAF_USDA=29.412
NC_035099.1	19012804	.	C	T	.	.	MAF_INRAE=5.263
NC_035099.1	19012910	.	C	G	.	.	MAF_INRAE=8.228;MAF_USDA=21.429
NC_035099.1	19012911	.	T	G	.	.	MAF_USDA=12.5
NC_035099.1	19012957	.	C	A	.	.	MAF_INRAE=38.608;MAF_USDA=3.333
NC_035099.1	19013257	.	G	T	.	.	MAF_USDA=5.738
NC_035099.1	19013322	.	C	A	.	.	MAF_USDA=12.295
NC_035099.1	19013379	.	T	A	.	.	MAF_INRAE=39.241;MAF_USDA=5.882
NC_035099.1	19013435	.	C	T	.	.	MAF_INRAE=1.667;MAF_USDA=4.118
NC_035099.1	19013694	.	C	G	.	.	MAF_USDA=3.279
NC_035099.1	19013721	.	C	T	.	.	MAF_USDA=4.098
NC_035099.1	19013739	.	G	A	.	.	MAF_USDA=2.459
NC_035099.1	19013794	.	C	A	.	.	MAF_INRAE=8.861;MAF_USDA=3.529
NC_035099.1	19013796	.	T	A	.	.	MAF_USDA=4.918
NC_035099.1	19013797	.	T	G	.	.	MAF_USDA=4.918
NC_035099.1	19013979	.	G	T	.	.	MAF_USDA=4.918
NC_035099.1	19013997	.	C	A	.	.	MAF_USDA=5.738
NC_035099.1	19014091	.	A	C	.	.	MAF_USDA=13.115
NC_035099.1	19014096	.	G	C	.	.	MAF_INRAE=39.241;MAF_USDA=5.882
NC_035099.1	19014107	.	T	C	.	.	MAF_INRAE=39.241;MAF_USDA=5.882
NC_035099.1	19014150	.	G	T	.	.	MAF_USDA=7.377
NC_035099.1	19014157	.	T	C	.	.	MAF_INRAE=10.127;MAF_USDA=2.459
NC_035099.1	19014192	.	G	C	.	.	MAF_USDA=1.639
NC_035099.1	19014336	.	A	C	.	.	MAF_USDA=1.639
NC_035099.1	19014345	.	A	G	.	.	MAF_USDA=8.197
NC_035099.1	19014444	.	T	C	.	.	MAF_USDA=1.639
NC_035099.1	19014452	.	A	C	.	.	MAF_USDA=4.098
NC_035099.1	19014526	.	G	A	.	.	MAF_USDA=2.459
NC_035099.1	19014536	.	A	G	.	.	MAF_USDA=2.459
NC_035099.1	19014560	.	G	T	.	.	MAF_USDA=5.294
NC_035099.1	19014573	.	T	C	.	.	MAF_USDA=4.918
NC_035099.1	19014661	.	C	T	.	.	MAF_INRAE=39.873;MAF_USDA=5.882
NC_035099.1	19014691	.	G	T	.	.	MAF_INRAE=29.114
NC_035099.1	19014703	.	G	A	.	.	MAF_USDA=4.098
NC_035099.1	19014762	.	G	T	.	.	MAF_INRAE=39.873;MAF_USDA=5.294
NC_035099.1	19014787	.	G	A	.	.	MAF_USDA=5.738
NC_035099.1	19014957	.	A	G	.	.	MAF_INRAE=44.937;MAF_USDA=26.471
NC_035099.1	19014967	.	T	C	.	.	MAF_USDA=1.639
NC_035099.1	19015078	.	T	G	.	.	MAF_INRAE=39.873;MAF_USDA=8.824
NC_035099.1	19015098	.	A	T	.	.	MAF_USDA=8.197
NC_035099.1	19015100	.	C	T	.	.	MAF_INRAE=37.342;MAF_USDA=31.765
NC_035099.1	19015133	.	A	G	.	.	MAF_INRAE=39.873;MAF_USDA=5.882
NC_035099.1	19015155	.	G	A	.	.	MAF_USDA=4.098
NC_035099.1	19015168	.	T	G	.	.	MAF_USDA=4.098
NC_035099.1	19015200	.	T	C	.	.	MAF_INRAE=39.873;MAF_USDA=9.412
NC_035099.1	19015206	.	G	T	.	.	MAF_INRAE=29.747;MAF_USDA=2.459
NC_035099.1	19015212	.	T	C	.	.	MAF_INRAE=5.063;MAF_USDA=3.279
NC_035099.1	19015236	.	G	A	.	.	MAF_USDA=1.639
NC_035099.1	19015525	.	T	C	.	.	MAF_INRAE=23.418;MAF_USDA=41.176
NC_035099.1	19015615	.	A	T	.	.	MAF_USDA=6.667
NC_035099.1	19015621	.	C	T	.	.	MAF_INRAE=38.608;MAF_USDA=5.357
NC_035099.1	19015670	.	T	A	.	.	MAF_INRAE=15.19;MAF_USDA=14.286
NC_035099.1	19015686	.	A	C	.	.	MAF_USDA=1.667
NC_035099.1	19015688	.	T	C	.	.	MAF_USDA=1.667
NC_035099.1	19015694	.	A	T	.	.	MAF_USDA=1.667
NC_035099.1	19015777	.	A	T	.	.	MAF_USDA=4.706
NC_035099.1	19015809	.	A	T	.	.	MAF_INRAE=36.709
NC_035099.1	19015881	.	G	A	.	.	MAF_USDA=1.667
NC_035099.1	19015990	.	G	T	.	.	MAF_INRAE=48.734;MAF_USDA=45.833
NC_035099.1	19016026	.	G	C	.	.	MAF_USDA=7.5
NC_035099.1	19016096	.	G	A	.	.	MAF_INRAE=49.367;MAF_USDA=31.25
NC_035099.1	19016156	.	G	A	.	.	MAF_INRAE=15.19;MAF_USDA=13.69
NC_035099.1	19016168	.	T	A	.	.	MAF_USDA=1.786
NC_035099.1	19016180	.	G	T	.	.	MAF_USDA=1.667
NC_035099.1	19016202	.	G	A	.	.	MAF_INRAE=48.101;MAF_USDA=48.214
NC_035099.1	19016418	.	G	A	.	.	MAF_USDA=8.333
NC_035099.1	19016427	.	T	C	.	.	MAF_USDA=2.5
NC_035099.1	19016526	.	T	C	.	.	MAF_USDA=5.833
NC_035099.1	19016566	.	G	A	.	.	MAF_INRAE=14.557;MAF_USDA=13.095
NC_035099.1	19016600	.	G	A	.	.	MAF_USDA=1.667
NC_035099.1	19016631	.	C	A	.	.	MAF_USDA=1.695
NC_035099.1	19016644	.	A	G	.	.	MAF_INRAE=39.241;MAF_USDA=6.024
NC_035099.1	19016702	.	C	A	.	.	MAF_INRAE=39.241;MAF_USDA=5.357
NC_035099.1	19016713	.	C	T	.	.	MAF_INRAE=48.101;MAF_USDA=48.214
NC_035099.1	19016785	.	T	G	.	.	MAF_INRAE=48.101;MAF_USDA=48.81
NC_035099.1	19016923	.	C	A	.	.	MAF_INRAE=8.228;MAF_USDA=45.181
NC_035099.1	19016963	.	T	G	.	.	MAF_INRAE=8.228;MAF_USDA=45.833
NC_035099.1	19016975	.	G	T	.	.	MAF_USDA=1.667
NC_035099.1	19017098	.	C	T	.	.	MAF_INRAE=39.241;MAF_USDA=5.357
NC_035099.1	19017102	.	A	C	.	.	MAF_USDA=2.381
NC_035099.1	19017104	.	A	T	.	.	MAF_INRAE=48.101;MAF_USDA=47.619
NC_035099.1	19017134	.	A	C	.	.	MAF_INRAE=48.101;MAF_USDA=48.81
NC_035099.1	19017185	.	T	A	.	.	MAF_USDA=2.381
NC_035099.1	19017287	.	G	A	.	.	MAF_INRAE=38.608;MAF_USDA=5.357
NC_035099.1	19017305	.	C	T	.	.	MAF_INRAE=48.101;MAF_USDA=48.81
NC_035099.1	19017339	.	T	A	.	.	MAF_INRAE=20.0
NC_035099.1	19017389	.	T	A	.	.	MAF_INRAE=48.101;MAF_USDA=48.81
NC_035099.1	19017419	.	C	T	.	.	MAF_USDA=1.667
NC_035099.1	19017448	.	T	A	.	.	MAF_INRAE=48.101;MAF_USDA=48.214
NC_035099.1	19017452	.	A	C	.	.	MAF_INRAE=41.667;MAF_USDA=34.524
NC_035099.1	19017469	.	G	A	.	.	MAF_INRAE=4.167;MAF_USDA=11.905
NC_035099.1	19017487	.	C	A	.	.	MAF_INRAE=37.975;MAF_USDA=5.357
NC_035099.1	19017558	.	T	G	.	.	MAF_INRAE=7.5;MAF_USDA=8.333
NC_035099.1	19017634	.	G	A	.	.	MAF_USDA=4.762
NC_035099.1	19017711	.	G	T	.	.	MAF_INRAE=48.101
NC_035099.1	19017742	.	A	T	.	.	MAF_INRAE=48.101;MAF_USDA=47.647
NC_035099.1	19017838	.	G	T	.	.	MAF_INRAE=31.013;MAF_USDA=15.476
NC_035099.1	19017839	.	T	C	.	.	MAF_USDA=5.0
NC_035099.1	19018075	.	A	T	.	.	MAF_INRAE=36.709;MAF_USDA=33.529
NC_035099.1	19018178	.	T	A	.	.	MAF_USDA=2.459
NC_035099.1	19018384	.	A	C	.	.	MAF_INRAE=48.734;MAF_USDA=48.214
NC_035099.1	19018396	.	T	C	.	.	MAF_USDA=1.667
NC_035099.1	19018417	.	G	A	.	.	MAF_USDA=1.667
NC_035099.1	19018608	.	A	C	.	.	MAF_INRAE=48.101;MAF_USDA=48.824
NC_035099.1	19018659	.	C	T	.	.	MAF_INRAE=14.557;MAF_USDA=13.529
NC_035099.1	19018686	.	A	C	.	.	MAF_INRAE=14.557;MAF_USDA=13.529
NC_035099.1	19018882	.	A	T	.	.	MAF_USDA=1.639
NC_035099.1	19018913	.	A	G	.	.	MAF_INRAE=36.076;MAF_USDA=33.529
NC_035099.1	19018932	.	T	C	.	.	MAF_USDA=1.639
NC_035099.1	19018934	.	C	T	.	.	MAF_INRAE=7.5;MAF_USDA=8.235
NC_035099.1	19019027	.	A	T	.	.	MAF_USDA=5.738
NC_035099.1	19019030	.	G	A	.	.	MAF_INRAE=3.333
NC_035099.1	19019106	.	G	T	.	.	MAF_USDA=2.459
NC_035099.1	19019121	.	T	G	.	.	MAF_INRAE=39.873;MAF_USDA=7.647
NC_035099.1	19019147	.	T	G	.	.	MAF_INRAE=8.228;MAF_USDA=46.471
NC_035099.1	19019156	.	T	G	.	.	MAF_INRAE=36.709;MAF_USDA=34.706
NC_035099.1	19019195	.	T	C	.	.	MAF_INRAE=15.19;MAF_USDA=13.529
NC_035099.1	19019261	.	C	A	.	.	MAF_USDA=1.639
NC_035099.1	19019274	.	T	G	.	.	MAF_INRAE=35.443;MAF_USDA=32.353
NC_035099.1	19019336	.	G	A	.	.	MAF_USDA=12.353
NC_035099.1	19019418	.	G	A	.	.	MAF_INRAE=35.443;MAF_USDA=34.118
NC_035099.1	19019513	.	A	G	.	.	MAF_INRAE=39.873;MAF_USDA=5.882
NC_035099.1	19019522	.	C	A	.	.	MAF_INRAE=39.873;MAF_USDA=5.882
NC_035099.1	19019575	.	G	T	.	.	MAF_INRAE=36.709;MAF_USDA=31.765
NC_035099.1	19019578	.	T	A	.	.	MAF_USDA=1.639
NC_035099.1	19019639	.	A	T	.	.	MAF_INRAE=21.053;MAF_USDA=11.765
NC_035099.1	19019640	.	A	T	.	.	MAF_USDA=9.412
NC_035099.1	19019642	.	C	A	.	.	MAF_USDA=12.353
NC_035099.1	19019664	.	C	A	.	.	MAF_USDA=33.333
NC_035099.1	19019665	.	C	A	.	.	MAF_USDA=43.75
NC_035099.1	19019668	.	G	T	.	.	MAF_USDA=1.667
NC_035099.1	19019690	.	G	C	.	.	MAF_USDA=4.918
NC_035099.1	19019779	.	C	T	.	.	MAF_INRAE=36.709;MAF_USDA=34.706
NC_035099.1	19019788	.	C	T	.	.	MAF_USDA=8.197
NC_035099.1	19019833	.	T	A	.	.	MAF_USDA=1.639
NC_035099.1	19019837	.	A	T	.	.	MAF_INRAE=36.076
NC_035099.1	19019845	.	C	T	.	.	MAF_INRAE=15.19;MAF_USDA=14.118
NC_035099.1	19019912	.	A	G	.	.	MAF_INRAE=30.38;MAF_USDA=12.353
NC_035099.1	19019943	.	C	G	.	.	MAF_USDA=33.333
NC_035099.1	19019969	.	T	A	.	.	MAF_USDA=1.639
NC_035099.1	19020141	.	C	A	.	.	MAF_INRAE=36.709;MAF_USDA=32.941
NC_035099.1	19020264	.	G	A	.	.	MAF_INRAE=1.667;MAF_USDA=16.667
NC_035099.1	19020278	.	A	C	.	.	MAF_USDA=4.918
NC_035099.1	19020282	.	T	G	.	.	MAF_INRAE=31.013;MAF_USDA=20.0
NC_035099.1	19020296	.	C	T	.	.	MAF_USDA=2.459
NC_035099.1	19020305	.	C	T	.	.	MAF_INRAE=36.709;MAF_USDA=32.941
NC_035099.1	19020351	.	T	G	.	.	MAF_USDA=4.918
NC_035099.1	19020369	.	A	C	.	.	MAF_INRAE=36.709;MAF_USDA=33.529
NC_035099.1	19020401	.	G	A	.	.	MAF_USDA=5.738
NC_035099.1	19020406	.	A	C	.	.	MAF_USDA=1.639
NC_035099.1	19020648	.	A	T	.	.	MAF_INRAE=1.667;MAF_USDA=4.118
NC_035099.1	19020683	.	C	A	.	.	MAF_USDA=2.353
NC_035099.1	19020763	.	G	T	.	.	MAF_INRAE=39.873;MAF_USDA=5.952
NC_035099.1	19020784	.	T	A	.	.	MAF_INRAE=5.063
NC_035099.1	19020795	.	G	T	.	.	MAF_USDA=1.667
NC_035099.1	19020823	.	C	T	.	.	MAF_INRAE=39.873;MAF_USDA=5.952
NC_035099.1	19020834	.	C	A	.	.	MAF_USDA=5.833
NC_035099.1	19020847	.	C	T	.	.	MAF_USDA=2.5
NC_035099.1	19020859	.	A	T	.	.	MAF_INRAE=20.833;MAF_USDA=7.5
NC_035099.1	19020874	.	C	T	.	.	MAF_INRAE=4.167;MAF_USDA=10.588
NC_035099.1	19020926	.	T	G	.	.	MAF_INRAE=36.709;MAF_USDA=34.706
NC_035099.1	19020930	.	C	A	.	.	MAF_USDA=1.639
NC_035099.1	19020968	.	G	A	.	.	MAF_INRAE=6.667;MAF_USDA=8.824
NC_035099.1	19021128	.	T	A	.	.	MAF_INRAE=36.709;MAF_USDA=34.118
NC_035099.1	19021157	.	T	C	.	.	MAF_INRAE=36.709;MAF_USDA=33.529
NC_035099.1	19021201	.	G	A	.	.	MAF_USDA=8.197
NC_035099.1	19021255	.	T	A	.	.	MAF_USDA=1.765
NC_035099.1	19021286	.	C	A	.	.	MAF_USDA=8.197
NC_035099.1	19021397	.	G	A	.	.	MAF_INRAE=36.709;MAF_USDA=34.118
NC_035099.1	19021478	.	A	T	.	.	MAF_INRAE=39.873;MAF_USDA=5.882
NC_035099.1	19021498	.	G	A	.	.	MAF_INRAE=24.167;MAF_USDA=8.197
NC_035099.1	19021504	.	A	G	.	.	MAF_USDA=1.639
NC_035099.1	19021519	.	T	A	.	.	MAF_USDA=1.639
NC_035099.1	19021521	.	G	A	.	.	MAF_USDA=4.706
NC_035099.1	19021574	.	G	C	.	.	MAF_INRAE=36.709;MAF_USDA=34.118
NC_035099.1	19021642	.	G	C	.	.	MAF_USDA=1.639
NC_035099.1	19021668	.	A	T	.	.	MAF_USDA=8.197
NC_035099.1	19021679	.	A	G	.	.	MAF_INRAE=42.105;MAF_USDA=39.412
NC_035099.1	19021680	.	C	A	.	.	MAF_INRAE=15.19;MAF_USDA=13.529
NC_035099.1	19021756	.	T	G	.	.	MAF_INRAE=36.709;MAF_USDA=32.941
NC_035099.1	19021825	.	T	C	.	.	MAF_INRAE=31.579;MAF_USDA=5.294
NC_035099.1	19021830	.	G	C	.	.	MAF_INRAE=36.076;MAF_USDA=33.333
NC_035099.1	19021852	.	A	T	.	.	MAF_INRAE=5.0
NC_035099.1	19021855	.	T	A	.	.	MAF_USDA=6.024
NC_035099.1	19021861	.	G	T,*	.	.	MAF_INRAE=21.053
NC_035099.1	19021898	.	A	C	.	.	MAF_INRAE=31.013;MAF_USDA=19.88
NC_035099.1	19022027	.	C	A	.	.	MAF_INRAE=37.342;MAF_USDA=32.941
NC_035099.1	19022067	.	C	T	.	.	MAF_INRAE=4.167;MAF_USDA=12.353
NC_035099.1	19022110	.	C	A	.	.	MAF_USDA=3.279
NC_035099.1	19022148	.	C	A	.	.	MAF_INRAE=36.076;MAF_USDA=31.765
NC_035099.1	19022219	.	G	A	.	.	MAF_INRAE=15.19;MAF_USDA=13.529
NC_035099.1	19022243	.	C	A	.	.	MAF_USDA=1.639
NC_035099.1	19022244	.	C	G	.	.	MAF_USDA=1.639
NC_035099.1	19022279	.	A	G	.	.	MAF_USDA=5.738
NC_035099.1	19022286	.	G	T	.	.	MAF_INRAE=39.873;MAF_USDA=11.765
NC_035099.1	19022302	.	A	G	.	.	MAF_USDA=2.459
NC_035099.1	19022406	.	A	C	.	.	MAF_INRAE=39.873;MAF_USDA=5.882
NC_035099.1	19022413	.	T	C	.	.	MAF_USDA=4.918
NC_035099.1	19022438	.	T	C	.	.	MAF_USDA=2.459
NC_035099.1	19022490	.	T	G	.	.	MAF_USDA=2.459
NC_035099.1	19022500	.	G	C	.	.	MAF_INRAE=8.861;MAF_USDA=10.417
NC_035099.1	19022629	.	G	T	.	.	MAF_USDA=6.557
NC_035099.1	19022961	.	T	C	.	.	MAF_INRAE=3.333
NC_035099.1	19022993	.	A	G	.	.	MAF_USDA=2.353
NC_035099.1	19023058	.	T	A	.	.	MAF_INRAE=7.5;MAF_USDA=8.824
NC_035099.1	19023231	.	G	T	.	.	MAF_USDA=4.098
NC_035099.1	19023251	.	C	T	.	.	MAF_USDA=3.279
NC_035099.1	19023252	.	G	A	.	.	MAF_INRAE=15.19;MAF_USDA=13.529
NC_035099.1	19023348	.	G	A	.	.	MAF_INRAE=1.667;MAF_USDA=4.118
NC_035099.1	19023428	.	A	C	.	.	MAF_INRAE=36.076;MAF_USDA=32.353
NC_035099.1	19023520	.	T	G	.	.	MAF_USDA=2.459
NC_035099.1	19023572	.	A	T	.	.	MAF_INRAE=15.19;MAF_USDA=13.529
NC_035099.1	19023577	.	G	A	.	.	MAF_USDA=4.098
NC_035099.1	19023578	.	T	A	.	.	MAF_USDA=4.098
NC_035099.1	19023710	.	C	T	.	.	MAF_USDA=2.083
NC_035099.1	19023741	.	C	T	.	.	MAF_USDA=2.459
NC_035099.1	19023742	.	T	A	.	.	MAF_USDA=2.459
NC_035099.1	19023772	.	G	A	.	.	MAF_USDA=2.459
NC_035099.1	19023814	.	G	T	.	.	MAF_INRAE=22.152;MAF_USDA=25.882
NC_035099.1	19023871	.	T	G	.	.	MAF_INRAE=15.19;MAF_USDA=13.529
NC_035099.1	19023921	.	G	T	.	.	MAF_INRAE=29.114;MAF_USDA=35.882
NC_035099.1	19023927	.	C	T	.	.	MAF_USDA=1.639
NC_035099.1	19023937	.	C	A	.	.	MAF_USDA=6.557
NC_035099.1	19023982	.	A	G	.	.	MAF_INRAE=8.333
NC_035099.1	19024047	.	G	T	.	.	MAF_USDA=5.738
NC_035099.1	19024067	.	A	G	.	.	MAF_USDA=4.918
NC_035099.1	19024094	.	G	T	.	.	MAF_INRAE=7.5;MAF_USDA=6.557
NC_035099.1	19024172	.	T	G	.	.	MAF_INRAE=8.333
NC_035099.1	19024286	.	T	C	.	.	MAF_INRAE=38.608;MAF_USDA=11.475
NC_035099.1	19024410	.	T	G	.	.	MAF_INRAE=31.013;MAF_USDA=19.412
NC_035099.1	19024416	.	C	G	.	.	MAF_USDA=1.765
NC_035099.1	19024492	.	C	T	.	.	MAF_USDA=3.279
NC_035099.1	19024556	.	T	A	.	.	MAF_USDA=1.639
NC_035099.1	19024611	.	G	T	.	.	MAF_INRAE=7.5;MAF_USDA=21.765
NC_035099.1	19024698	.	A	G	.	.	MAF_USDA=5.738
NC_035099.1	19024736	.	A	G	.	.	MAF_INRAE=29.114;MAF_USDA=3.279
NC_035099.1	19024786	.	G	A	.	.	MAF_INRAE=6.667;MAF_USDA=22.353
NC_035099.1	19024789	.	G	A	.	.	MAF_INRAE=36.076;MAF_USDA=5.738
NC_035099.1	19024796	.	G	A	.	.	MAF_INRAE=15.19;MAF_USDA=14.118
NC_035099.1	19024858	.	T	C	.	.	MAF_INRAE=7.5;MAF_USDA=22.353
NC_035099.1	19024888	.	G	T	.	.	MAF_USDA=1.765
NC_035099.1	19024907	.	G	T	.	.	MAF_USDA=14.583
NC_035099.1	19024908	.	A	C	.	.	MAF_USDA=10.417
NC_035099.1	19024915	.	T	C	.	.	MAF_INRAE=15.19;MAF_USDA=13.529
NC_035099.1	19025003	.	C	T	.	.	MAF_INRAE=7.5;MAF_USDA=11.765
NC_035099.1	19025032	.	G	A	.	.	MAF_USDA=4.706
NC_035099.1	19025033	.	C	T	.	.	MAF_USDA=4.706
NC_035099.1	19025034	.	C	T	.	.	MAF_USDA=4.706
NC_035099.1	19025143	.	T	G	.	.	MAF_USDA=1.639
NC_035099.1	19025220	.	T	C	.	.	MAF_INRAE=29.747;MAF_USDA=18.824
NC_035099.1	19025266	.	G	T	.	.	MAF_INRAE=7.5;MAF_USDA=8.824
NC_035099.1	19025369	.	T	C	.	.	MAF_USDA=4.706
NC_035099.1	19025420	.	T	C	.	.	MAF_USDA=2.353
NC_035099.1	19025445	.	T	G	.	.	MAF_INRAE=31.013;MAF_USDA=18.824
NC_035099.1	19025565	.	C	T	.	.	MAF_INRAE=27.848;MAF_USDA=34.706
NC_035099.1	19025573	.	A	G	.	.	MAF_INRAE=13.924;MAF_USDA=22.619
NC_035099.1	19025581	.	C	T	.	.	MAF_USDA=3.279
NC_035099.1	19025714	.	G	T	.	.	MAF_USDA=1.639
NC_035099.1	19025864	.	G	T	.	.	MAF_INRAE=36.842;MAF_USDA=15.294
NC_035099.1	19025983	.	A	C	.	.	MAF_USDA=1.639
NC_035099.1	19026028	.	C	A	.	.	MAF_USDA=1.639
NC_035099.1	19026041	.	T	A	.	.	MAF_INRAE=8.861;MAF_USDA=6.471
NC_035099.1	19026075	.	G	A	.	.	MAF_USDA=2.459
NC_035099.1	19026124	.	C	T	.	.	MAF_USDA=2.083
NC_035099.1	19026213	.	C	G	.	.	MAF_INRAE=31.013;MAF_USDA=17.647
NC_035099.1	19026285	.	G	A	.	.	MAF_INRAE=31.013;MAF_USDA=18.824
NC_035099.1	19026286	.	T	C	.	.	MAF_INRAE=17.5;MAF_USDA=34.118
NC_035099.1	19026296	.	G	A	.	.	MAF_INRAE=29.747;MAF_USDA=1.639
NC_035099.1	19026310	.	C	T	.	.	MAF_INRAE=13.291;MAF_USDA=41.765
NC_035099.1	19026320	.	A	T	.	.	MAF_USDA=2.353
NC_035099.1	19026334	.	A	G	.	.	MAF_INRAE=34.81;MAF_USDA=4.098
NC_035099.1	19026365	.	C	A	.	.	MAF_INRAE=40.506;MAF_USDA=13.095
NC_035099.1	19026432	.	G	T	.	.	MAF_USDA=4.918
NC_035099.1	19026518	.	T	G	.	.	MAF_USDA=4.706
NC_035099.1	19026584	.	T	G	.	.	MAF_INRAE=36.709;MAF_USDA=31.176
NC_035099.1	19026617	.	T	C	.	.	MAF_INRAE=7.5;MAF_USDA=7.059
NC_035099.1	19026634	.	C	T	.	.	MAF_INRAE=31.013;MAF_USDA=18.824
NC_035099.1	19026736	.	C	A	.	.	MAF_INRAE=15.19;MAF_USDA=13.529
NC_035099.1	19026865	.	G	A	.	.	MAF_INRAE=8.861;MAF_USDA=7.059
NC_035099.1	19026917	.	G	C	.	.	MAF_USDA=7.377
NC_035099.1	19026991	.	T	G	.	.	MAF_USDA=4.918
NC_035099.1	19027009	.	C	T	.	.	MAF_INRAE=7.5;MAF_USDA=7.059
NC_035099.1	19027226	.	A	G	.	.	MAF_INRAE=1.667;MAF_USDA=6.548
NC_035099.1	19027250	.	G	T	.	.	MAF_INRAE=15.19;MAF_USDA=14.286
NC_035099.1	19027254	.	G	T	.	.	MAF_INRAE=8.333;MAF_USDA=25.595
NC_035099.1	19027558	.	G	A	.	.	MAF_USDA=1.639
NC_035099.1	19027795	.	G	A	.	.	MAF_INRAE=13.924;MAF_USDA=14.118
NC_035099.1	19027850	.	T	A	.	.	MAF_USDA=1.765
NC_035099.1	19027885	.	T	G	.	.	MAF_INRAE=13.924;MAF_USDA=13.529
NC_035099.1	19027979	.	G	A	.	.	MAF_INRAE=15.19;MAF_USDA=28.235
NC_035099.1	19028123	.	T	A	.	.	MAF_INRAE=5.0;MAF_USDA=10.417
NC_035099.1	19028128	.	G	A	.	.	MAF_INRAE=15.19;MAF_USDA=28.824
NC_035099.1	19028284	.	G	C	.	.	MAF_INRAE=45.57;MAF_USDA=8.333
NC_035099.1	19028285	.	G	A	.	.	MAF_INRAE=43.333;MAF_USDA=8.333
NC_035099.1	19028286	.	G	T	.	.	MAF_INRAE=43.333;MAF_USDA=8.333
NC_035099.1	19028291	.	G	A	.	.	MAF_INRAE=43.333;MAF_USDA=8.333
NC_035099.1	19028292	.	A	T	.	.	MAF_INRAE=43.333;MAF_USDA=8.333
NC_035099.1	19028317	.	C	T	.	.	MAF_USDA=7.377
NC_035099.1	19028344	.	A	C	.	.	MAF_INRAE=27.215;MAF_USDA=43.75
NC_035099.1	19028447	.	T	C	.	.	MAF_USDA=4.918
NC_035099.1	19028493	.	G	T	.	.	MAF_USDA=1.639
NC_035099.1	19028562	.	G	T	.	.	MAF_INRAE=5.263
NC_035099.1	19028565	.	G	T	.	.	MAF_USDA=1.639
NC_035099.1	19028705	.	T	A	.	.	MAF_INRAE=13.291;MAF_USDA=13.529
NC_035099.1	19028800	.	T	G	.	.	MAF_USDA=8.197
NC_035099.1	19028806	.	C	A	.	.	MAF_INRAE=14.557;MAF_USDA=28.235
NC_035099.1	19028987	.	G	T	.	.	MAF_INRAE=5.0;MAF_USDA=10.417
NC_035099.1	19029064	.	T	A	.	.	MAF_INRAE=4.43;MAF_USDA=1.639
NC_035099.1	19029071	.	T	C	.	.	MAF_USDA=2.353
NC_035099.1	19029175	.	A	G	.	.	MAF_INRAE=4.167;MAF_USDA=10.417
NC_035099.1	19029210	.	C	T	.	.	MAF_INRAE=38.333;MAF_USDA=6.557
NC_035099.1	19029216	.	A	T	.	.	MAF_INRAE=6.667;MAF_USDA=8.235
NC_035099.1	19029230	.	A	G	.	.	MAF_USDA=1.639
NC_035099.1	19029243	.	C	A	.	.	MAF_USDA=3.279
NC_035099.1	19029268	.	T	G	.	.	MAF_INRAE=31.579;MAF_USDA=13.529
NC_035099.1	19029270	.	A	G	.	.	MAF_USDA=7.647
NC_035099.1	19029278	.	A	G	.	.	MAF_USDA=9.836
NC_035099.1	19029328	.	TGT	TGG	.	.	MAF_USDA=43.75
NC_035099.1	19029379	.	G	T	.	.	MAF_USDA=20.588
NC_035099.1	19029452	.	C	A	.	.	MAF_USDA=2.459
NC_035099.1	19029534	.	A	G	.	.	MAF_INRAE=15.19;MAF_USDA=27.059
NC_035099.1	19029539	.	A	T	.	.	MAF_USDA=2.459
NC_035099.1	19029587	.	T	G	.	.	MAF_USDA=1.667
NC_035099.1	19029670	.	T	C	.	.	MAF_INRAE=15.823;MAF_USDA=27.647
NC_035099.1	19029763	.	A	G	.	.	MAF_INRAE=5.263;MAF_USDA=2.459
NC_035099.1	19029777	.	G	C	.	.	MAF_USDA=2.459
NC_035099.1	19029842	.	A	G	.	.	MAF_USDA=4.918
NC_035099.1	19029844	.	A	G	.	.	MAF_USDA=12.295
NC_035099.1	19029888	.	A	G	.	.	MAF_INRAE=13.924;MAF_USDA=13.529
NC_035099.1	19029892	.	T	G	.	.	MAF_INRAE=8.861;MAF_USDA=3.529
NC_035099.1	19029909	.	G	T	.	.	MAF_INRAE=10.127;MAF_USDA=10.588
NC_035099.1	19030060	.	C	T	.	.	MAF_USDA=8.197
NC_035099.1	19030084	.	G	T	.	.	MAF_INRAE=13.924;MAF_USDA=13.529
NC_035099.1	19030114	.	G	A	.	.	MAF_INRAE=10.759;MAF_USDA=5.882
NC_035099.1	19030168	.	A	T	.	.	MAF_USDA=4.098
NC_035099.1	19030286	.	C	A	.	.	MAF_USDA=9.016
NC_035099.1	19030297	.	C	T	.	.	MAF_USDA=9.016
NC_035099.1	19030392	.	C	A	.	.	MAF_INRAE=5.263;MAF_USDA=2.5
NC_035099.1	19030427	.	C	A	.	.	MAF_INRAE=5.263;MAF_USDA=3.279
NC_035099.1	19030480	.	G	A	.	.	MAF_INRAE=1.667;MAF_USDA=12.353
NC_035099.1	19030512	.	A	C	.	.	MAF_INRAE=16.456;MAF_USDA=29.412
NC_035099.1	19030515	.	G	T	.	.	MAF_USDA=1.639
NC_035099.1	19030607	.	T	G	.	.	MAF_INRAE=16.456;MAF_USDA=27.049
NC_035099.1	19030644	.	T	A	.	.	MAF_USDA=6.557
NC_035099.1	19030681	.	C	T	.	.	MAF_USDA=1.765
NC_035099.1	19030828	.	T	A	.	.	MAF_INRAE=20.0
NC_035099.1	19030882	.	C	A	.	.	MAF_USDA=6.557
NC_035099.1	19030885	.	C	T	.	.	MAF_INRAE=5.263
NC_035099.1	19030922	.	C	T	.	.	MAF_INRAE=5.263;MAF_USDA=2.459
NC_035099.1	19030924	.	C	T	.	.	MAF_INRAE=13.924;MAF_USDA=14.118
NC_035099.1	19030933	.	T	G	.	.	MAF_USDA=8.197
NC_035099.1	19030944	.	T	A	.	.	MAF_INRAE=16.456;MAF_USDA=31.176
NC_035099.1	19030948	.	G	T	.	.	MAF_INRAE=8.333;MAF_USDA=28.235
NC_035099.1	19030981	.	T	G	.	.	MAF_INRAE=5.263;MAF_USDA=17.213
NC_035099.1	19031010	.	G	A	.	.	MAF_USDA=1.639
NC_035099.1	19031077	.	G	A	.	.	MAF_USDA=2.353
NC_035099.1	19031114	.	G	A	.	.	MAF_INRAE=13.924;MAF_USDA=13.529
NC_035099.1	19031284	.	C	A	.	.	MAF_INRAE=16.456;MAF_USDA=31.176
NC_035099.1	19031359	.	C	T	.	.	MAF_USDA=4.918
NC_035099.1	19031369	.	G	T	.	.	MAF_INRAE=5.263
NC_035099.1	19031475	.	C	A	.	.	MAF_USDA=1.765
NC_035099.1	19031526	.	G	T	.	.	MAF_USDA=2.353
NC_035099.1	19031527	.	A	T	.	.	MAF_INRAE=16.456;MAF_USDA=31.176
NC_035099.1	19031565	.	A	T	.	.	MAF_INRAE=7.5;MAF_USDA=8.235
NC_035099.1	19031645	.	G	A	.	.	MAF_INRAE=16.456;MAF_USDA=31.765
NC_035099.1	19031653	.	A	G	.	.	MAF_INRAE=10.127;MAF_USDA=10.0
NC_035099.1	19031680	.	C	T	.	.	MAF_USDA=1.639
NC_035099.1	19031683	.	C	T	.	.	MAF_INRAE=16.456;MAF_USDA=31.176
NC_035099.1	19031707	.	G	A,T	.	.	MAF_INRAE=20.0;MAF_USDA=1.639
NC_035099.1	19031744	.	A	G	.	.	MAF_INRAE=15.823;MAF_USDA=31.176
NC_035099.1	19031912	.	G	A	.	.	MAF_INRAE=5.263;MAF_USDA=2.459
NC_035099.1	19031919	.	C	A	.	.	MAF_INRAE=15.823;MAF_USDA=31.176
NC_035099.1	19032004	.	G	A	.	.	MAF_USDA=2.353
NC_035099.1	19032006	.	C	A	.	.	MAF_INRAE=16.456;MAF_USDA=34.706
NC_035099.1	19032089	.	G	T	.	.	MAF_INRAE=17.722;MAF_USDA=47.647
NC_035099.1	19032120	.	C	T	.	.	MAF_USDA=1.765
NC_035099.1	19032137	.	A	G	.	.	MAF_INRAE=15.823;MAF_USDA=30.0
NC_035099.1	19032152	.	C	T	.	.	MAF_INRAE=15.19;MAF_USDA=27.647
NC_035099.1	19032253	.	C	T	.	.	MAF_USDA=4.098
NC_035099.1	19032282	.	A	G	.	.	MAF_USDA=6.667
NC_035099.1	19032293	.	A	T	.	.	MAF_USDA=12.5
NC_035099.1	19032369	.	T	G	.	.	MAF_INRAE=17.089;MAF_USDA=30.0
NC_035099.1	19032394	.	G	T	.	.	MAF_USDA=1.765
NC_035099.1	19032459	.	T	A	.	.	MAF_INRAE=15.823;MAF_USDA=30.588
NC_035099.1	19032467	.	T	A	.	.	MAF_INRAE=13.291;MAF_USDA=13.529
NC_035099.1	19032565	.	G	A	.	.	MAF_USDA=2.459
NC_035099.1	19032586	.	A	C	.	.	MAF_USDA=8.197
NC_035099.1	19032646	.	G	A	.	.	MAF_INRAE=1.667;MAF_USDA=8.824
NC_035099.1	19032664	.	A	T	.	.	MAF_USDA=1.639
NC_035099.1	19032855	.	C	A	.	.	MAF_USDA=2.459
NC_035099.1	19032880	.	C	T	.	.	MAF_INRAE=46.835;MAF_USDA=10.588
NC_035099.1	19032910	.	T	G	.	.	MAF_INRAE=16.456;MAF_USDA=31.176
NC_035099.1	19032960	.	C	G	.	.	MAF_INRAE=16.456;MAF_USDA=31.176
NC_035099.1	19033017	.	G	A	.	.	MAF_INRAE=5.263;MAF_USDA=1.639
NC_035099.1	19033060	.	A	G	.	.	MAF_INRAE=16.456;MAF_USDA=28.824
NC_035099.1	19033274	.	G	A	.	.	MAF_USDA=2.459
NC_035099.1	19033318	.	A	C	.	.	MAF_INRAE=16.456;MAF_USDA=29.412
NC_035099.1	19033390	.	C	T	.	.	MAF_INRAE=13.924;MAF_USDA=14.118
NC_035099.1	19033445	.	T	G	.	.	MAF_USDA=7.377
NC_035099.1	19033454	.	T	G	.	.	MAF_INRAE=5.263;MAF_USDA=2.459
NC_035099.1	19033455	.	T	G	.	.	MAF_INRAE=5.063;MAF_USDA=1.639
NC_035099.1	19033579	.	G	C	.	.	MAF_INRAE=15.823;MAF_USDA=30.588
NC_035099.1	19033699	.	G	C	.	.	MAF_INRAE=13.924;MAF_USDA=14.706
NC_035099.1	19033729	.	G	A	.	.	MAF_USDA=4.918
NC_035099.1	19033770	.	G	C	.	.	MAF_USDA=3.279
NC_035099.1	19033846	.	T	G	.	.	MAF_INRAE=7.5;MAF_USDA=8.235
NC_035099.1	19033908	.	C	T	.	.	MAF_USDA=2.459
NC_035099.1	19033942	.	C	T	.	.	MAF_INRAE=13.924;MAF_USDA=13.529
NC_035099.1	19033945	.	A	G	.	.	MAF_INRAE=10.127;MAF_USDA=9.412
NC_035099.1	19033990	.	C	A	.	.	MAF_USDA=2.41
NC_035099.1	19034031	.	C	G	.	.	MAF_INRAE=16.456;MAF_USDA=33.133
NC_035099.1	19034070	.	A	G	.	.	MAF_USDA=5.738
NC_035099.1	19034140	.	G	A	.	.	MAF_USDA=3.279
NC_035099.1	19034141	.	G	T	.	.	MAF_USDA=7.377
NC_035099.1	19034194	.	G	A	.	.	MAF_USDA=9.016
NC_035099.1	19034273	.	A	T	.	.	MAF_USDA=1.639
NC_035099.1	19034275	.	C	G	.	.	MAF_USDA=6.557
NC_035099.1	19034305	.	A	T	.	.	MAF_USDA=12.048
NC_035099.1	19034400	.	C	T	.	.	MAF_INRAE=8.333;MAF_USDA=8.434
NC_035099.1	19034421	.	C	A	.	.	MAF_USDA=2.459
NC_035099.1	19034422	.	G	A	.	.	MAF_USDA=1.639
NC_035099.1	19034443	.	C	T	.	.	MAF_USDA=1.807
NC_035099.1	19034574	.	T	G	.	.	MAF_INRAE=16.456;MAF_USDA=31.928
NC_035099.1	19034699	.	C	A	.	.	MAF_USDA=4.819
NC_035099.1	19034702	.	C	T	.	.	MAF_USDA=3.279
NC_035099.1	19034715	.	A	T	.	.	MAF_USDA=2.41
NC_035099.1	19034719	.	C	T	.	.	MAF_USDA=3.279
NC_035099.1	19034776	.	A	G	.	.	MAF_INRAE=16.456;MAF_USDA=33.133
NC_035099.1	19034803	.	A	G	.	.	MAF_USDA=2.459
NC_035099.1	19034859	.	T	G	.	.	MAF_INRAE=16.456;MAF_USDA=32.53
NC_035099.1	19034899	.	A	T	.	.	MAF_INRAE=5.263;MAF_USDA=16.393
NC_035099.1	19035000	.	A	T	.	.	MAF_USDA=2.459
NC_035099.1	19035001	.	A	T	.	.	MAF_USDA=1.639
NC_035099.1	19035004	.	T	G	.	.	MAF_INRAE=32.278;MAF_USDA=31.548
NC_035099.1	19035035	.	A	G	.	.	MAF_USDA=2.459
NC_035099.1	19035099	.	T	G	.	.	MAF_INRAE=10.759;MAF_USDA=6.627
NC_035099.1	19035102	.	T	A	.	.	MAF_INRAE=16.456;MAF_USDA=32.53
NC_035099.1	19035103	.	A	T	.	.	MAF_USDA=1.639
NC_035099.1	19035144	.	T	C	.	.	MAF_INRAE=48.734;MAF_USDA=12.048
NC_035099.1	19035166	.	A	G	.	.	MAF_INRAE=20.833
NC_035099.1	19035171	.	C	G	.	.	MAF_USDA=1.205
NC_035099.1	19035328	.	T	C	.	.	MAF_USDA=3.279
NC_035099.1	19035366	.	A	C	.	.	MAF_INRAE=15.19;MAF_USDA=19.048
NC_035099.1	19035480	.	G	A	.	.	MAF_INRAE=5.263;MAF_USDA=18.033
NC_035099.1	19035483	.	A	C	.	.	MAF_USDA=18.033
NC_035099.1	19035484	.	T	A	.	.	MAF_USDA=1.639
NC_035099.1	19035513	.	G	A	.	.	MAF_INRAE=20.833
NC_035099.1	19035594	.	G	T	.	.	MAF_INRAE=13.924;MAF_USDA=16.867
NC_035099.1	19035602	.	G	A	.	.	MAF_USDA=1.639
NC_035099.1	19035607	.	C	T	.	.	MAF_USDA=1.639
NC_035099.1	19035608	.	G	A	.	.	MAF_INRAE=15.19;MAF_USDA=19.277
NC_035099.1	19035634	.	A	C	.	.	MAF_INRAE=5.263;MAF_USDA=17.213
NC_035099.1	19035713	.	C	T	.	.	MAF_USDA=1.667
NC_035099.1	19035735	.	T	C	.	.	MAF_USDA=6.557
NC_035099.1	19035749	.	C	A	.	.	MAF_USDA=2.459
NC_035099.1	19035763	.	C	A	.	.	MAF_USDA=2.459
NC_035099.1	19035780	.	A	G	.	.	MAF_INRAE=15.19;MAF_USDA=19.048
NC_035099.1	19035802	.	G	C	.	.	MAF_USDA=3.279
NC_035099.1	19035804	.	G	A	.	.	MAF_USDA=17.213
NC_035099.1	19035809	.	T	A	.	.	MAF_INRAE=8.333;MAF_USDA=39.13
NC_035099.1	19035821	.	T	G	.	.	MAF_INRAE=5.263;MAF_USDA=18.033
NC_035099.1	19035944	.	C	T	.	.	MAF_INRAE=13.924;MAF_USDA=13.69
NC_035099.1	19035994	.	A	G	.	.	MAF_INRAE=48.101;MAF_USDA=11.905
NC_035099.1	19036124	.	C	T	.	.	MAF_INRAE=5.263;MAF_USDA=18.033
NC_035099.1	19036147	.	G	A	.	.	MAF_USDA=4.918
NC_035099.1	19036150	.	T	A	.	.	MAF_INRAE=5.263;MAF_USDA=18.033
NC_035099.1	19036151	.	A	T	.	.	MAF_USDA=18.033
NC_035099.1	19036177	.	T	C	.	.	MAF_INRAE=15.19;MAF_USDA=9.836
NC_035099.1	19036213	.	C	T	.	.	MAF_USDA=4.918
NC_035099.1	19036251	.	A	C	.	.	MAF_USDA=2.459
NC_035099.1	19036274	.	T	G	.	.	MAF_INRAE=5.263;MAF_USDA=2.459
NC_035099.1	19036275	.	T	G	.	.	MAF_USDA=2.459
NC_035099.1	19036277	.	A	G	.	.	MAF_USDA=4.098
NC_035099.1	19036395	.	C	T	.	.	MAF_INRAE=13.924;MAF_USDA=16.667
NC_035099.1	19036444	.	C	G	.	.	MAF_USDA=4.762
NC_035099.1	19036508	.	G	T	.	.	MAF_USDA=9.016
NC_035099.1	19036515	.	T	G	.	.	MAF_INRAE=5.263;MAF_USDA=18.033
NC_035099.1	19036781	.	G	A	.	.	MAF_USDA=1.639
NC_035099.1	19036831	.	G	A	.	.	MAF_INRAE=5.263;MAF_USDA=2.459
NC_035099.1	19036836	.	C	A	.	.	MAF_USDA=2.459
NC_035099.1	19036872	.	T	C	.	.	MAF_INRAE=1.667;MAF_USDA=5.952
NC_035099.1	19036888	.	G	A	.	.	MAF_USDA=3.279
NC_035099.1	19036889	.	C	T	.	.	MAF_USDA=1.639
NC_035099.1	19036890	.	G	A	.	.	MAF_INRAE=29.747;MAF_USDA=3.279
NC_035099.1	19036976	.	G	T	.	.	MAF_USDA=2.459
NC_035099.1	19037110	.	T	C	.	.	MAF_INRAE=17.089;MAF_USDA=30.588
NC_035099.1	19037116	.	T	G	.	.	MAF_INRAE=17.089;MAF_USDA=30.0
NC_035099.1	19037124	.	A	G	.	.	MAF_INRAE=5.263;MAF_USDA=18.033
NC_035099.1	19037187	.	C	A	.	.	MAF_USDA=1.765
NC_035099.1	19037191	.	G	T	.	.	MAF_INRAE=5.063;MAF_USDA=1.639
NC_035099.1	19037199	.	C	T	.	.	MAF_INRAE=10.127;MAF_USDA=5.882
NC_035099.1	19037214	.	C	T	.	.	MAF_USDA=2.459
NC_035099.1	19037266	.	G	A	.	.	MAF_USDA=3.279
NC_035099.1	19037278	.	G	A	.	.	MAF_INRAE=10.127;MAF_USDA=11.176
NC_035099.1	19037285	.	C	T	.	.	MAF_INRAE=15.19;MAF_USDA=17.647
NC_035099.1	19037314	.	C	A	.	.	MAF_INRAE=15.19;MAF_USDA=17.647
NC_035099.1	19037329	.	G	A	.	.	MAF_INRAE=13.924;MAF_USDA=13.529
NC_035099.1	19037401	.	G	T	.	.	MAF_USDA=1.639
NC_035099.1	19037435	.	A	C	.	.	MAF_INRAE=16.456;MAF_USDA=30.588
NC_035099.1	19037438	.	G	A	.	.	MAF_USDA=2.459
NC_035099.1	19037443	.	T	A	.	.	MAF_INRAE=13.924;MAF_USDA=13.529
NC_035099.1	19037481	.	C	T	.	.	MAF_USDA=4.918
NC_035099.1	19037484	.	G	A	.	.	MAF_INRAE=1.667;MAF_USDA=7.647
NC_035099.1	19037486	.	G	A	.	.	MAF_INRAE=20.0
NC_035099.1	19037521	.	A	C	.	.	MAF_USDA=2.459
NC_035099.1	19037578	.	G	A	.	.	MAF_INRAE=16.456;MAF_USDA=30.588
NC_035099.1	19037617	.	A	C	.	.	MAF_USDA=4.098
NC_035099.1	19037671	.	G	A	.	.	MAF_USDA=2.353
NC_035099.1	19037689	.	C	A	.	.	MAF_INRAE=13.924;MAF_USDA=13.529
NC_035099.1	19037691	.	C	A	.	.	MAF_INRAE=8.333;MAF_USDA=18.235
NC_035099.1	19037700	.	G	A	.	.	MAF_USDA=2.459
NC_035099.1	19037701	.	G	A	.	.	MAF_USDA=9.016
NC_035099.1	19037702	.	C	A	.	.	MAF_USDA=9.016
NC_035099.1	19037789	.	A	T	.	.	MAF_INRAE=7.5;MAF_USDA=8.235
NC_035099.1	19037814	.	T	G	.	.	MAF_INRAE=16.456;MAF_USDA=30.588
NC_035099.1	19037877	.	T	A	.	.	MAF_USDA=2.353
NC_035099.1	19037966	.	T	C	.	.	MAF_INRAE=16.456;MAF_USDA=34.706
NC_035099.1	19037970	.	T	G	.	.	MAF_USDA=12.295
NC_035099.1	19037998	.	G	T	.	.	MAF_INRAE=10.127;MAF_USDA=10.588
NC_035099.1	19037999	.	T	A	.	.	MAF_INRAE=6.667;MAF_USDA=10.588
NC_035099.1	19038037	.	T	G	.	.	MAF_USDA=6.557
NC_035099.1	19038052	.	A	T	.	.	MAF_INRAE=5.263;MAF_USDA=17.213
NC_035099.1	19038062	.	A	C	.	.	MAF_INRAE=31.579;MAF_USDA=15.882
NC_035099.1	19038065	.	A	G	.	.	MAF_USDA=17.059
NC_035099.1	19038078	.	C	A	.	.	MAF_INRAE=15.19;MAF_USDA=18.235
NC_035099.1	19038111	.	G	A	.	.	MAF_INRAE=5.0
NC_035099.1	19038176	.	C	G	.	.	MAF_INRAE=10.127;MAF_USDA=10.588
NC_035099.1	19038222	.	C	G	.	.	MAF_USDA=2.459
NC_035099.1	19038254	.	A	T	.	.	MAF_INRAE=5.0;MAF_USDA=10.417
NC_035099.1	19038262	.	C	T	.	.	MAF_USDA=37.5
NC_035099.1	19038301	.	A	T	.	.	MAF_INRAE=10.127;MAF_USDA=7.059
NC_035099.1	19038318	.	C	G	.	.	MAF_USDA=1.639
NC_035099.1	19038413	.	T	G	.	.	MAF_INRAE=5.263;MAF_USDA=18.033
NC_035099.1	19038458	.	G	A	.	.	MAF_INRAE=13.924;MAF_USDA=3.279
NC_035099.1	19038459	.	G	A	.	.	MAF_USDA=8.197
NC_035099.1	19038470	.	C	T	.	.	MAF_INRAE=5.263;MAF_USDA=17.213
NC_035099.1	19038499	.	C	G	.	.	MAF_INRAE=15.823;MAF_USDA=30.588
NC_035099.1	19038533	.	C	T	.	.	MAF_INRAE=13.291;MAF_USDA=13.529
NC_035099.1	19038557	.	A	C	.	.	MAF_INRAE=15.19;MAF_USDA=31.176
NC_035099.1	19038597	.	A	G	.	.	MAF_USDA=12.295
NC_035099.1	19038601	.	A	T	.	.	MAF_USDA=18.033
NC_035099.1	19038627	.	T	C	.	.	MAF_INRAE=16.456;MAF_USDA=30.0
NC_035099.1	19038840	.	G	T	.	.	MAF_USDA=3.279
NC_035099.1	19038897	.	G	T	.	.	MAF_INRAE=15.19;MAF_USDA=17.647
NC_035099.1	19038898	.	G	T	.	.	MAF_USDA=1.639
NC_035099.1	19038910	.	G	A	.	.	MAF_USDA=1.639
NC_035099.1	19039058	.	C	T	.	.	MAF_INRAE=5.263;MAF_USDA=2.459
NC_035099.1	19039102	.	A	G	.	.	MAF_INRAE=16.456;MAF_USDA=31.176
NC_035099.1	19039137	.	G	A	.	.	MAF_INRAE=15.19;MAF_USDA=17.059
NC_035099.1	19039242	.	C	A	.	.	MAF_INRAE=10.127;MAF_USDA=2.083
NC_035099.1	19039340	.	C	T	.	.	MAF_USDA=1.765
NC_035099.1	19039343	.	T	C	.	.	MAF_INRAE=16.456;MAF_USDA=30.588
NC_035099.1	19039429	.	A	C	.	.	MAF_USDA=11.475
NC_035099.1	19039606	.	T	A	.	.	MAF_USDA=1.639
NC_035099.1	19039654	.	G	C	.	.	MAF_INRAE=15.19;MAF_USDA=18.824
NC_035099.1	19039659	.	A	G	.	.	MAF_USDA=5.738
NC_035099.1	19039700	.	T	C	.	.	MAF_USDA=3.279
NC_035099.1	19039719	.	A	G	.	.	MAF_INRAE=16.456;MAF_USDA=30.588
NC_035099.1	19039731	.	C	A	.	.	MAF_INRAE=15.19;MAF_USDA=18.235
NC_035099.1	19039733	.	C	G	.	.	MAF_USDA=3.279
NC_035099.1	19039820	.	A	T	.	.	MAF_USDA=1.639
NC_035099.1	19039867	.	A	T	.	.	MAF_INRAE=10.127;MAF_USDA=10.588
NC_035099.1	19039868	.	G	T	.	.	MAF_INRAE=6.667;MAF_USDA=10.588
NC_035099.1	19039893	.	G	A	.	.	MAF_INRAE=10.127;MAF_USDA=5.882
NC_035099.1	19039923	.	T	A	.	.	MAF_INRAE=16.456;MAF_USDA=32.353
NC_035099.1	19039928	.	C	T	.	.	MAF_INRAE=15.19;MAF_USDA=17.647
NC_035099.1	19039970	.	C	T	.	.	MAF_INRAE=40.833;MAF_USDA=11.765
NC_035099.1	19040009	.	G	T	.	.	MAF_INRAE=15.19;MAF_USDA=16.471
NC_035099.1	19040079	.	A	G	.	.	MAF_INRAE=16.456;MAF_USDA=31.176
NC_035099.1	19040084	.	A	T	.	.	MAF_USDA=2.459
NC_035099.1	19040090	.	C	T	.	.	MAF_USDA=9.016
NC_035099.1	19040269	.	C	G	.	.	MAF_INRAE=5.263;MAF_USDA=18.033
NC_035099.1	19040301	.	G	T	.	.	MAF_INRAE=46.835;MAF_USDA=10.588
NC_035099.1	19040317	.	A	T	.	.	MAF_INRAE=46.835;MAF_USDA=10.588
NC_035099.1	19040324	.	T	G	.	.	MAF_USDA=1.765
NC_035099.1	19040341	.	C	T	.	.	MAF_INRAE=7.5;MAF_USDA=8.235
NC_035099.1	19040351	.	A	C	.	.	MAF_INRAE=46.835;MAF_USDA=10.588
NC_035099.1	19040367	.	T	C	.	.	MAF_INRAE=47.468;MAF_USDA=10.588
NC_035099.1	19040392	.	T	C	.	.	MAF_INRAE=15.19;MAF_USDA=18.235
NC_035099.1	19040431	.	C	A	.	.	MAF_INRAE=10.759;MAF_USDA=9.412
NC_035099.1	19040472	.	T	A	.	.	MAF_INRAE=15.19;MAF_USDA=17.647
NC_035099.1	19040509	.	G	T	.	.	MAF_INRAE=15.19;MAF_USDA=17.647
NC_035099.1	19040555	.	G	T	.	.	MAF_USDA=2.941
NC_035099.1	19040660	.	A	T	.	.	MAF_INRAE=5.263;MAF_USDA=18.852
NC_035099.1	19040687	.	C	G	.	.	MAF_USDA=1.639
NC_035099.1	19040805	.	G	T	.	.	MAF_INRAE=16.456;MAF_USDA=30.588
NC_035099.1	19040829	.	C	G	.	.	MAF_USDA=2.459
NC_035099.1	19040858	.	T	A	.	.	MAF_INRAE=5.263;MAF_USDA=2.459
NC_035099.1	19040884	.	A	G	.	.	MAF_INRAE=13.924;MAF_USDA=13.529
NC_035099.1	19040926	.	A	T	.	.	MAF_INRAE=16.456;MAF_USDA=30.0
NC_035099.1	19040956	.	G	A	.	.	MAF_INRAE=8.861;MAF_USDA=3.529
NC_035099.1	19040991	.	C	T	.	.	MAF_USDA=3.279
NC_035099.1	19041006	.	G	A	.	.	MAF_INRAE=13.924;MAF_USDA=13.529
NC_035099.1	19041084	.	G	A	.	.	MAF_USDA=3.279
NC_035099.1	19041088	.	A	G	.	.	MAF_USDA=4.918
NC_035099.1	19041095	.	C	T	.	.	MAF_USDA=1.765
NC_035099.1	19041133	.	A	G	.	.	MAF_INRAE=16.456;MAF_USDA=31.765
NC_035099.1	19041259	.	C	G	.	.	MAF_USDA=2.353
NC_035099.1	19041272	.	A	G	.	.	MAF_INRAE=15.19;MAF_USDA=18.824
NC_035099.1	19041368	.	A	C	.	.	MAF_INRAE=15.19;MAF_USDA=17.647
NC_035099.1	19041431	.	T	C	.	.	MAF_INRAE=15.823;MAF_USDA=31.176
NC_035099.1	19041476	.	A	C	.	.	MAF_INRAE=15.19;MAF_USDA=30.588
NC_035099.1	19041479	.	T	G	.	.	MAF_INRAE=6.667;MAF_USDA=12.941
NC_035099.1	19041516	.	G	A	.	.	MAF_USDA=2.459
NC_035099.1	19041578	.	T	C	.	.	MAF_INRAE=16.456;MAF_USDA=37.5
NC_035099.1	19041579	.	C	A	.	.	MAF_USDA=16.393
NC_035099.1	19041614	.	A	C	.	.	MAF_INRAE=7.5;MAF_USDA=8.235
NC_035099.1	19041651	.	T	A	.	.	MAF_USDA=1.765
NC_035099.1	19041721	.	C	A	.	.	MAF_INRAE=28.481;MAF_USDA=1.639
NC_035099.1	19041728	.	G	A	.	.	MAF_USDA=1.639
NC_035099.1	19041749	.	T	A	.	.	MAF_INRAE=16.456;MAF_USDA=31.176
NC_035099.1	19041787	.	G	T	.	.	MAF_USDA=1.639
NC_035099.1	19041800	.	A	C	.	.	MAF_INRAE=10.127;MAF_USDA=7.647
NC_035099.1	19041901	.	C	T	.	.	MAF_INRAE=5.263;MAF_USDA=17.213
NC_035099.1	19041917	.	G	A	.	.	MAF_USDA=4.918
NC_035099.1	19041991	.	C	T	.	.	MAF_INRAE=16.456;MAF_USDA=30.588
NC_035099.1	19042042	.	T	G	.	.	MAF_INRAE=5.263;MAF_USDA=18.033
NC_035099.1	19042043	.	G	T	.	.	MAF_USDA=19.672
NC_035099.1	19042075	.	C	G	.	.	MAF_USDA=2.459
NC_035099.1	19042095	.	C	G	.	.	MAF_USDA=1.765
NC_035099.1	19042106	.	A	T	.	.	MAF_INRAE=5.263;MAF_USDA=18.033
NC_035099.1	19042174	.	G	A	.	.	MAF_INRAE=5.063;MAF_USDA=1.639
NC_035099.1	19042175	.	C	A	.	.	MAF_INRAE=5.0;MAF_USDA=1.639
NC_035099.1	19042222	.	G	A	.	.	MAF_INRAE=5.263
NC_035099.1	19042331	.	A	T	.	.	MAF_USDA=2.353
NC_035099.1	19042333	.	G	A	.	.	MAF_USDA=1.765
NC_035099.1	19042357	.	A	G	.	.	MAF_INRAE=16.456;MAF_USDA=31.176
NC_035099.1	19042365	.	C	T	.	.	MAF_USDA=1.639
NC_035099.1	19042384	.	A	G	.	.	MAF_INRAE=1.667;MAF_USDA=8.235
NC_035099.1	19042682	.	C	T	.	.	MAF_INRAE=16.456;MAF_USDA=31.765
NC_035099.1	19042689	.	A	G	.	.	MAF_INRAE=5.263;MAF_USDA=18.033
NC_035099.1	19042693	.	T	G	.	.	MAF_INRAE=4.43;MAF_USDA=1.639
NC_035099.1	19042711	.	T	A	.	.	MAF_INRAE=5.0;MAF_USDA=10.417
NC_035099.1	19042727	.	C	A	.	.	MAF_USDA=9.016
NC_035099.1	19042810	.	G	T	.	.	MAF_INRAE=47.468;MAF_USDA=10.588
NC_035099.1	19042812	.	A	C	.	.	MAF_INRAE=16.456;MAF_USDA=31.176
NC_035099.1	19042839	.	A	C	.	.	MAF_USDA=2.353
NC_035099.1	19043028	.	T	A	.	.	MAF_USDA=1.639
NC_035099.1	19043056	.	A	T	.	.	MAF_INRAE=10.127;MAF_USDA=10.588
NC_035099.1	19043154	.	C	T	.	.	MAF_USDA=6.557
NC_035099.1	19043173	.	C	T	.	.	MAF_INRAE=5.0;MAF_USDA=10.417
NC_035099.1	19043174	.	A	T	.	.	MAF_USDA=1.639
NC_035099.1	19043186	.	G	T	.	.	MAF_USDA=18.033
NC_035099.1	19043237	.	G	C	.	.	MAF_USDA=4.918
NC_035099.1	19043252	.	G	T	.	.	MAF_INRAE=5.0;MAF_USDA=10.417
NC_035099.1	19043309	.	G	T	.	.	MAF_INRAE=10.127;MAF_USDA=10.588
NC_035099.1	19043310	.	G	A	.	.	MAF_INRAE=15.19;MAF_USDA=17.647
NC_035099.1	19043332	.	G	A	.	.	MAF_USDA=2.459
NC_035099.1	19043367	.	T	C	.	.	MAF_INRAE=15.823;MAF_USDA=29.412
NC_035099.1	19043386	.	G	A	.	.	MAF_USDA=7.377
NC_035099.1	19043393	.	C	T	.	.	MAF_USDA=4.918
NC_035099.1	19043435	.	G	C	.	.	MAF_INRAE=10.127;MAF_USDA=8.235
NC_035099.1	19043449	.	G	C	.	.	MAF_USDA=7.377
NC_035099.1	19043542	.	T	C	.	.	MAF_INRAE=8.333
NC_035099.1	19043543	.	C	T	.	.	MAF_INRAE=13.924;MAF_USDA=15.294
NC_035099.1	19043563	.	T	G	.	.	MAF_INRAE=16.456;MAF_USDA=30.0
NC_035099.1	19043723	.	G	A	.	.	MAF_INRAE=16.456;MAF_USDA=30.952
NC_035099.1	19043769	.	G	C	.	.	MAF_INRAE=13.924;MAF_USDA=13.529
NC_035099.1	19043784	.	G	A	.	.	MAF_INRAE=13.924;MAF_USDA=13.529
NC_035099.1	19043895	.	C	T	.	.	MAF_USDA=5.294
NC_035099.1	19043976	.	T	G	.	.	MAF_USDA=1.639
NC_035099.1	19043993	.	T	C	.	.	MAF_USDA=1.639
NC_035099.1	19043997	.	G	A	.	.	MAF_USDA=1.765
NC_035099.1	19044051	.	C	T	.	.	MAF_INRAE=5.263;MAF_USDA=2.459
NC_035099.1	19044081	.	G	A	.	.	MAF_INRAE=5.263;MAF_USDA=18.033
NC_035099.1	19044143	.	T	C	.	.	MAF_USDA=13.115
NC_035099.1	19044151	.	C	T	.	.	MAF_INRAE=16.456;MAF_USDA=30.0
NC_035099.1	19044176	.	T	C	.	.	MAF_INRAE=5.263
NC_035099.1	19044225	.	C	T	.	.	MAF_USDA=2.459
NC_035099.1	19044277	.	C	T	.	.	MAF_INRAE=13.924;MAF_USDA=17.647
NC_035099.1	19044318	.	G	T	.	.	MAF_USDA=2.459
NC_035099.1	19044347	.	G	A	.	.	MAF_INRAE=5.0;MAF_USDA=10.417
NC_035099.1	19044350	.	C	T	.	.	MAF_INRAE=12.025;MAF_USDA=24.706
NC_035099.1	19044367	.	C	T	.	.	MAF_USDA=2.353
NC_035099.1	19044369	.	T	C	.	.	MAF_INRAE=13.924;MAF_USDA=15.294
NC_035099.1	19044377	.	G	A	.	.	MAF_INRAE=5.263;MAF_USDA=16.667
NC_035099.1	19044404	.	C	A	.	.	MAF_USDA=9.836
NC_035099.1	19044441	.	T	C	.	.	MAF_USDA=15.882
NC_035099.1	19044444	.	G	A	.	.	MAF_USDA=30.588
NC_035099.1	19044446	.	A	G	.	.	MAF_USDA=18.033
NC_035099.1	19044452	.	G	A	.	.	MAF_INRAE=5.263;MAF_USDA=18.033
NC_035099.1	19044458	.	A	G	.	.	MAF_INRAE=5.263;MAF_USDA=18.033
NC_035099.1	19044491	.	G	C	.	.	MAF_INRAE=5.263;MAF_USDA=2.459
NC_035099.1	19044537	.	C	T	.	.	MAF_INRAE=15.19;MAF_USDA=18.235
NC_035099.1	19044563	.	G	A	.	.	MAF_INRAE=17.089;MAF_USDA=31.765
NC_035099.1	19044605	.	A	G	.	.	MAF_INRAE=15.19;MAF_USDA=17.647
NC_035099.1	19044650	.	C	T	.	.	MAF_INRAE=13.924;MAF_USDA=14.118
NC_035099.1	19044694	.	G	T	.	.	MAF_INRAE=5.263
NC_035099.1	19044699	.	C	A	.	.	MAF_INRAE=5.263;MAF_USDA=18.852
NC_035099.1	19044702	.	A	T	.	.	MAF_USDA=18.852
NC_035099.1	19044708	.	G	C	.	.	MAF_INRAE=15.823;MAF_USDA=31.765
NC_035099.1	19044791	.	T	A	.	.	MAF_INRAE=5.263
NC_035099.1	19044817	.	C	G	.	.	MAF_INRAE=15.19;MAF_USDA=18.235
NC_035099.1	19044835	.	T	A	.	.	MAF_INRAE=15.19;MAF_USDA=18.235
NC_035099.1	19044933	.	T	C	.	.	MAF_INRAE=5.263;MAF_USDA=18.033
NC_035099.1	19044993	.	C	G	.	.	MAF_INRAE=1.667
NC_035099.1	19045146	.	C	A	.	.	MAF_INRAE=5.263;MAF_USDA=4.098
NC_035099.1	19045176	.	T	C	.	.	MAF_INRAE=5.263;MAF_USDA=18.033
NC_035099.1	19045204	.	C	T	.	.	MAF_USDA=3.279
NC_035099.1	19045240	.	C	T	.	.	MAF_USDA=3.279
NC_035099.1	19045250	.	A	T	.	.	MAF_USDA=1.765
NC_035099.1	19045280	.	T	G	.	.	MAF_INRAE=37.342;MAF_USDA=17.059
NC_035099.1	19045281	.	T	G	.	.	MAF_INRAE=15.19;MAF_USDA=17.647
NC_035099.1	19045289	.	A	G	.	.	MAF_USDA=9.016
NC_035099.1	19045334	.	C	T	.	.	MAF_INRAE=10.127;MAF_USDA=10.588
NC_035099.1	19045350	.	G	A	.	.	MAF_USDA=2.353
NC_035099.1	19045365	.	T	G	.	.	MAF_USDA=6.557
NC_035099.1	19045372	.	T	G	.	.	MAF_INRAE=7.5;MAF_USDA=7.059
NC_035099.1	19045396	.	C	T	.	.	MAF_INRAE=5.263;MAF_USDA=18.033
NC_035099.1	19045438	.	A	C	.	.	MAF_INRAE=5.263;MAF_USDA=18.033
NC_035099.1	19045482	.	T	G	.	.	MAF_INRAE=7.5;MAF_USDA=8.235
NC_035099.1	19045504	.	A	T	.	.	MAF_USDA=1.639
NC_035099.1	19045551	.	G	A	.	.	MAF_INRAE=47.468;MAF_USDA=10.588
NC_035099.1	19045644	.	C	A	.	.	MAF_INRAE=7.5;MAF_USDA=17.059
NC_035099.1	19045677	.	T	C	.	.	MAF_INRAE=15.823;MAF_USDA=18.235
NC_035099.1	19045678	.	C	G	.	.	MAF_INRAE=5.263;MAF_USDA=18.033
NC_035099.1	19045727	.	G	T	.	.	MAF_INRAE=5.263;MAF_USDA=2.459
NC_035099.1	19045787	.	T	C	.	.	MAF_USDA=1.765
NC_035099.1	19045941	.	A	G	.	.	MAF_USDA=14.706
NC_035099.1	19045945	.	G	T	.	.	MAF_USDA=1.639
NC_035099.1	19046045	.	T	C	.	.	MAF_INRAE=36.842;MAF_USDA=17.647
NC_035099.1	19046064	.	G	T	.	.	MAF_USDA=1.639
NC_035099.1	19046117	.	C	T	.	.	MAF_USDA=1.765
NC_035099.1	19046181	.	C	T	.	.	MAF_USDA=2.459
NC_035099.1	19046202	.	A	G	.	.	MAF_INRAE=5.263;MAF_USDA=18.852
NC_035099.1	19046257	.	C	G	.	.	MAF_INRAE=15.19;MAF_USDA=17.647
NC_035099.1	19046337	.	T	G	.	.	MAF_USDA=2.459
NC_035099.1	19046338	.	T	G	.	.	MAF_INRAE=5.263;MAF_USDA=2.459
NC_035099.1	19046391	.	A	G	.	.	MAF_USDA=2.353
NC_035099.1	19046421	.	T	G	.	.	MAF_INRAE=16.456;MAF_USDA=30.0
NC_035099.1	19046429	.	A	T	.	.	MAF_INRAE=11.392;MAF_USDA=21.429
NC_035099.1	19046459	.	C	A,T	.	.	MAF_INRAE=4.167;MAF_USDA=2.459
NC_035099.1	19046612	.	C	A	.	.	MAF_INRAE=5.263;MAF_USDA=18.033
NC_035099.1	19046620	.	A	G	.	.	MAF_INRAE=16.456;MAF_USDA=30.588
NC_035099.1	19046740	.	C	T	.	.	MAF_USDA=3.279
NC_035099.1	19046767	.	C	T	.	.	MAF_INRAE=17.089;MAF_USDA=35.417
NC_035099.1	19046832	.	C	T	.	.	MAF_INRAE=10.127;MAF_USDA=10.588
NC_035099.1	19046839	.	G	T	.	.	MAF_USDA=5.738
NC_035099.1	19046854	.	G	C	.	.	MAF_INRAE=19.167
NC_035099.1	19046863	.	C	T	.	.	MAF_INRAE=10.526
NC_035099.1	19046874	.	C	T	.	.	MAF_INRAE=10.127
NC_035099.1	19046892	.	A	C	.	.	MAF_INRAE=5.0;MAF_USDA=5.294
NC_035099.1	19046897	.	C	T	.	.	MAF_USDA=1.639
NC_035099.1	19046936	.	A	G	.	.	MAF_INRAE=37.5;MAF_USDA=15.882
NC_035099.1	19046973	.	G	T	.	.	MAF_USDA=16.667
NC_035099.1	19046998	.	C	T	.	.	MAF_USDA=1.695
NC_035099.1	19047000	.	G	C	.	.	MAF_USDA=32.53
NC_035099.1	19047049	.	T	G	.	.	MAF_USDA=37.5
NC_035099.1	19047728	.	G	T	.	.	MAF_INRAE=5.833;MAF_USDA=15.06
NC_035099.1	19047751	.	C	T	.	.	MAF_INRAE=6.667;MAF_USDA=16.867
NC_035099.1	19047762	.	T	A	.	.	MAF_USDA=17.797
NC_035099.1	19047784	.	A	T	.	.	MAF_INRAE=8.333;MAF_USDA=35.417
NC_035099.1	19047862	.	G	T	.	.	MAF_USDA=1.667
NC_035099.1	19047962	.	G	A	.	.	MAF_USDA=1.639
NC_035099.1	19047973	.	C	T	.	.	MAF_USDA=1.639
NC_035099.1	19047988	.	C	T	.	.	MAF_USDA=2.459
NC_035099.1	19047990	.	G	T	.	.	MAF_USDA=1.639
NC_035099.1	19047994	.	G	A	.	.	MAF_USDA=1.639
NC_035099.1	19048078	.	G	A	.	.	MAF_USDA=7.377
NC_035099.1	19048186	.	C	A	.	.	MAF_INRAE=5.263;MAF_USDA=3.279
NC_035099.1	19048305	.	G	C	.	.	MAF_USDA=4.098
NC_035099.1	19048324	.	C	T	.	.	MAF_INRAE=47.468;MAF_USDA=10.588
NC_035099.1	19048359	.	A	T	.	.	MAF_USDA=6.557
NC_035099.1	19048381	.	T	C	.	.	MAF_INRAE=49.367;MAF_USDA=17.059
NC_035099.1	19048394	.	C	T	.	.	MAF_USDA=35.417
NC_035099.1	19048486	.	C	G	.	.	MAF_INRAE=15.823;MAF_USDA=31.765
NC_035099.1	19048487	.	T	C	.	.	MAF_INRAE=7.5;MAF_USDA=31.765
NC_035099.1	19048524	.	A	T	.	.	MAF_INRAE=5.263;MAF_USDA=18.852
NC_035099.1	19048538	.	A	G	.	.	MAF_USDA=2.459
NC_035099.1	19048553	.	C	T	.	.	MAF_INRAE=37.975;MAF_USDA=25.294
NC_035099.1	19048595	.	C	T	.	.	MAF_USDA=1.639
NC_035099.1	19048639	.	C	G	.	.	MAF_INRAE=29.747;MAF_USDA=3.279
NC_035099.1	19048768	.	G	T	.	.	MAF_INRAE=5.263;MAF_USDA=18.033
NC_035099.1	19048901	.	G	C	.	.	MAF_INRAE=14.557;MAF_USDA=17.647
NC_035099.1	19048953	.	A	T	.	.	MAF_USDA=3.279
NC_035099.1	19049086	.	G	A	.	.	MAF_USDA=6.557
NC_035099.1	19049087	.	G	T	.	.	MAF_USDA=6.557
NC_035099.1	19049112	.	G	T	.	.	MAF_INRAE=5.263;MAF_USDA=2.5
NC_035099.1	19049152	.	T	A	.	.	MAF_INRAE=10.127;MAF_USDA=2.542
NC_035099.1	19049241	.	G	T	.	.	MAF_USDA=1.667
NC_035099.1	19049312	.	T	G	.	.	MAF_USDA=9.016
NC_035099.1	19049322	.	A	C	.	.	MAF_USDA=2.459
NC_035099.1	19049415	.	G	A	.	.	MAF_INRAE=15.19;MAF_USDA=18.824
NC_035099.1	19049431	.	C	T	.	.	MAF_USDA=2.353
NC_035099.1	19049536	.	G	C	.	.	MAF_INRAE=20.886;MAF_USDA=33.529
NC_035099.1	19049624	.	C	T	.	.	MAF_USDA=2.459
NC_035099.1	19049673	.	A	C	.	.	MAF_INRAE=5.263;MAF_USDA=18.033
NC_035099.1	19049674	.	C	T	.	.	MAF_USDA=9.016
NC_035099.1	19049699	.	G	A	.	.	MAF_INRAE=19.167;MAF_USDA=7.059
NC_035099.1	19049749	.	G	C	.	.	MAF_USDA=6.557
NC_035099.1	19049782	.	C	T	.	.	MAF_INRAE=5.263;MAF_USDA=2.459
NC_035099.1	19049831	.	G	A	.	.	MAF_INRAE=9.167;MAF_USDA=29.412
NC_035099.1	19049884	.	G	T	.	.	MAF_INRAE=10.127;MAF_USDA=10.588
NC_035099.1	19049897	.	C	G	.	.	MAF_USDA=1.765
NC_035099.1	19049934	.	T	G	.	.	MAF_INRAE=13.924;MAF_USDA=13.529
NC_035099.1	19049995	.	G	T	.	.	MAF_USDA=1.639
NC_035099.1	19050074	.	C	G	.	.	MAF_INRAE=5.263
NC_035099.1	19050172	.	C	A	.	.	MAF_INRAE=5.063;MAF_USDA=1.639
NC_035099.1	19050178	.	C	A	.	.	MAF_USDA=8.197
NC_035099.1	19050194	.	C	T	.	.	MAF_INRAE=17.089;MAF_USDA=30.0
NC_035099.1	19050209	.	G	C	.	.	MAF_USDA=16.393
NC_035099.1	19050316	.	G	T	.	.	MAF_USDA=2.459
NC_035099.1	19050362	.	A	T	.	.	MAF_INRAE=8.333;MAF_USDA=17.059
NC_035099.1	19050364	.	T	G	.	.	MAF_INRAE=10.833;MAF_USDA=47.059
NC_035099.1	19050373	.	A	T	.	.	MAF_INRAE=8.333;MAF_USDA=17.059
NC_035099.1	19050383	.	C	G	.	.	MAF_INRAE=8.333;MAF_USDA=17.647
NC_035099.1	19050402	.	C	T	.	.	MAF_INRAE=50.0;MAF_USDA=17.647
NC_035099.1	19050411	.	A	C	.	.	MAF_INRAE=5.263;MAF_USDA=18.033
NC_035099.1	19050425	.	C	A	.	.	MAF_USDA=2.459
NC_035099.1	19050468	.	C	T	.	.	MAF_INRAE=15.19;MAF_USDA=17.647
NC_035099.1	19050477	.	A	T	.	.	MAF_INRAE=5.263;MAF_USDA=15.574
NC_035099.1	19050534	.	T	C	.	.	MAF_INRAE=5.263;MAF_USDA=19.167
NC_035099.1	19050650	.	G	C	.	.	MAF_INRAE=5.833;MAF_USDA=32.353
NC_035099.1	19050660	.	C	T	.	.	MAF_INRAE=5.263
NC_035099.1	19050680	.	C	T	.	.	MAF_INRAE=5.833;MAF_USDA=12.353
NC_035099.1	19050727	.	T	A	.	.	MAF_INRAE=47.468;MAF_USDA=10.588
NC_035099.1	19050728	.	C	T	.	.	MAF_USDA=10.656
NC_035099.1	19050741	.	C	A	.	.	MAF_USDA=1.639
NC_035099.1	19050786	.	C	T	.	.	MAF_USDA=2.5
NC_035099.1	19050820	.	C	T	.	.	MAF_USDA=1.765
NC_035099.1	19050826	.	G	T	.	.	MAF_USDA=10.714
NC_035099.1	19050827	.	C	T	.	.	MAF_USDA=12.353
NC_035099.1	19050872	.	G	A	.	.	MAF_USDA=2.459
NC_035099.1	19050875	.	C	T	.	.	MAF_USDA=13.934
NC_035099.1	19050890	.	G	A	.	.	MAF_USDA=10.0
NC_035099.1	19050930	.	G	A	.	.	MAF_INRAE=12.658;MAF_USDA=17.059
NC_035099.1	19050937	.	T	G	.	.	MAF_INRAE=5.263;MAF_USDA=16.393
NC_035099.1	19050970	.	A	C	.	.	MAF_USDA=2.459
NC_035099.1	19050981	.	T	C	.	.	MAF_USDA=9.016
NC_035099.1	19051043	.	T	A	.	.	MAF_USDA=18.852
NC_035099.1	19051074	.	C	T	.	.	MAF_USDA=8.235
NC_035099.1	19051094	.	T	C	.	.	MAF_USDA=11.765
NC_035099.1	19051143	.	G	A	.	.	MAF_USDA=3.279
NC_035099.1	19051156	.	C	T	.	.	MAF_INRAE=6.667;MAF_USDA=35.417
NC_035099.1	19051168	.	G	A	.	.	MAF_INRAE=5.263;MAF_USDA=18.852
NC_035099.1	19051208	.	C	T	.	.	MAF_USDA=1.639
NC_035099.1	19051229	.	T	A	.	.	MAF_INRAE=13.924;MAF_USDA=13.529
NC_035099.1	19051255	.	A	C	.	.	MAF_USDA=2.353
NC_035099.1	19051256	.	A	C	.	.	MAF_INRAE=13.924;MAF_USDA=15.294
NC_035099.1	19051288	.	G	T	.	.	MAF_INRAE=15.19;MAF_USDA=17.647
NC_035099.1	19051356	.	G	C	.	.	MAF_USDA=1.176
NC_035099.1	19051386	.	A	G	.	.	MAF_INRAE=46.835;MAF_USDA=11.176
NC_035099.1	19051407	.	A	T	.	.	MAF_USDA=2.083
NC_035099.1	19051451	.	C	A	.	.	MAF_USDA=2.083
NC_035099.1	19051462	.	T	A	.	.	MAF_INRAE=15.823;MAF_USDA=30.588
NC_035099.1	19051483	.	T	G	.	.	MAF_INRAE=15.823;MAF_USDA=6.557
NC_035099.1	19051484	.	T	G	.	.	MAF_INRAE=15.823;MAF_USDA=30.0
NC_035099.1	19051488	.	A	C	.	.	MAF_INRAE=5.0;MAF_USDA=10.417
NC_035099.1	19051510	.	A	T	.	.	MAF_USDA=7.377
NC_035099.1	19051644	.	A	G	.	.	MAF_INRAE=5.0;MAF_USDA=5.294
NC_035099.1	19051673	.	G	A	.	.	MAF_USDA=2.459
NC_035099.1	19051715	.	T	C	.	.	MAF_USDA=14.118
NC_035099.1	19051870	.	C	T	.	.	MAF_INRAE=7.5;MAF_USDA=8.824
NC_035099.1	19051923	.	A	G	.	.	MAF_INRAE=16.456;MAF_USDA=30.0
NC_035099.1	19051980	.	C	A	.	.	MAF_INRAE=1.667;MAF_USDA=12.5
NC_035099.1	19051995	.	T	G	.	.	MAF_INRAE=5.063;MAF_USDA=1.639
NC_035099.1	19052159	.	C	A	.	.	MAF_USDA=1.667
NC_035099.1	19052193	.	C	T	.	.	MAF_USDA=13.69
NC_035099.1	19052260	.	A	T	.	.	MAF_INRAE=13.924;MAF_USDA=5.738
NC_035099.1	19052273	.	T	C	.	.	MAF_INRAE=16.456;MAF_USDA=30.588
NC_035099.1	19052355	.	C	T	.	.	MAF_USDA=9.016
NC_035099.1	19052356	.	C	T	.	.	MAF_USDA=11.765
NC_035099.1	19052408	.	C	T	.	.	MAF_INRAE=13.924;MAF_USDA=5.738
NC_035099.1	19052414	.	A	T	.	.	MAF_USDA=1.639
NC_035099.1	19052576	.	G	A	.	.	MAF_INRAE=8.333
NC_035099.1	19052661	.	A	G	.	.	MAF_USDA=2.459
NC_035099.1	19052749	.	G	T	.	.	MAF_INRAE=5.263
NC_035099.1	19052781	.	T	C	.	.	MAF_INRAE=13.924;MAF_USDA=5.738
NC_035099.1	19052782	.	G	A	.	.	MAF_USDA=1.639
NC_035099.1	19052857	.	T	C	.	.	MAF_INRAE=10.526;MAF_USDA=25.294
NC_035099.1	19053003	.	T	A	.	.	MAF_INRAE=8.861;MAF_USDA=3.529
NC_035099.1	19053031	.	T	C	.	.	MAF_USDA=2.459
NC_035099.1	19053055	.	T	C	.	.	MAF_USDA=2.083
NC_035099.1	19053068	.	A	G	.	.	MAF_USDA=11.765
NC_035099.1	19053075	.	C	T	.	.	MAF_USDA=1.765
NC_035099.1	19053076	.	T	A	.	.	MAF_INRAE=15.823;MAF_USDA=26.471
NC_035099.1	19053133	.	G	T	.	.	MAF_INRAE=16.456;MAF_USDA=37.5
NC_035099.1	19053174	.	T	C	.	.	MAF_USDA=3.279
NC_035099.1	19053177	.	C	T	.	.	MAF_INRAE=10.127;MAF_USDA=5.738
NC_035099.1	19053205	.	A	G	.	.	MAF_INRAE=16.456;MAF_USDA=28.824
NC_035099.1	19053317	.	T	A	.	.	MAF_USDA=2.083
NC_035099.1	19053339	.	A	G	.	.	MAF_INRAE=15.823;MAF_USDA=31.176
NC_035099.1	19053385	.	G	T	.	.	MAF_INRAE=13.924
NC_035099.1	19053407	.	T	C	.	.	MAF_INRAE=13.924;MAF_USDA=5.738
NC_035099.1	19053431	.	T	A	.	.	MAF_USDA=3.279
NC_035099.1	19053643	.	A	C	.	.	MAF_USDA=1.639
NC_035099.1	19053706	.	G	A	.	.	MAF_USDA=2.353
NC_035099.1	19053767	.	T	A	.	.	MAF_USDA=11.765
NC_035099.1	19053832	.	C	G	.	.	MAF_USDA=11.765
NC_035099.1	19053890	.	G	C	.	.	MAF_INRAE=5.263
NC_035099.1	19053909	.	G	A	.	.	MAF_USDA=1.639
NC_035099.1	19053965	.	T	C	.	.	MAF_INRAE=16.456;MAF_USDA=29.412
NC_035099.1	19054130	.	T	C	.	.	MAF_INRAE=16.456;MAF_USDA=31.176
NC_035099.1	19054133	.	G	T	.	.	MAF_USDA=18.033
NC_035099.1	19054140	.	A	T	.	.	MAF_USDA=11.176
NC_035099.1	19054152	.	A	G	.	.	MAF_INRAE=5.263;MAF_USDA=11.475
NC_035099.1	19054167	.	A	G	.	.	MAF_USDA=3.279
NC_035099.1	19054177	.	G	A	.	.	MAF_INRAE=18.333;MAF_USDA=4.706
NC_035099.1	19054254	.	A	T	.	.	MAF_USDA=10.417
NC_035099.1	19054257	.	A	C	.	.	MAF_INRAE=7.5
NC_035099.1	19054315	.	A	G	.	.	MAF_INRAE=13.924;MAF_USDA=5.738
NC_035099.1	19054326	.	G	T	.	.	MAF_INRAE=10.526;MAF_USDA=25.294
NC_035099.1	19054365	.	G	T	.	.	MAF_INRAE=13.924;MAF_USDA=6.557
NC_035099.1	19054461	.	T	A	.	.	MAF_INRAE=13.924;MAF_USDA=6.557
NC_035099.1	19054545	.	T	G	.	.	MAF_INRAE=13.924;MAF_USDA=6.557
NC_035099.1	19054704	.	A	C	.	.	MAF_USDA=27.711
NC_035099.1	19054708	.	G	T	.	.	MAF_USDA=28.313
NC_035099.1	19054739	.	G	C	.	.	MAF_USDA=4.237
NC_035099.1	19054761	.	A	G	.	.	MAF_INRAE=34.167;MAF_USDA=11.446
NC_035099.1	19054771	.	G	A	.	.	MAF_USDA=1.695
NC_035099.1	19054977	.	A	G	.	.	MAF_INRAE=5.263;MAF_USDA=18.033
NC_035099.1	19054990	.	T	C	.	.	MAF_INRAE=7.595;MAF_USDA=10.417
NC_035099.1	19055022	.	A	T	.	.	MAF_INRAE=16.456;MAF_USDA=37.5
NC_035099.1	19055035	.	G	T	.	.	MAF_USDA=1.639
NC_035099.1	19055040	.	A	T	.	.	MAF_INRAE=16.456;MAF_USDA=32.353
NC_035099.1	19055061	.	C	A	.	.	MAF_USDA=13.115
NC_035099.1	19055106	.	T	A	.	.	MAF_INRAE=5.263
NC_035099.1	19055131	.	G	A	.	.	MAF_INRAE=13.291;MAF_USDA=7.377
NC_035099.1	19055174	.	A	T	.	.	MAF_INRAE=13.924;MAF_USDA=5.738
NC_035099.1	19055334	.	A	G	.	.	MAF_USDA=6.557
NC_035099.1	19055355	.	C	T	.	.	MAF_INRAE=13.924;MAF_USDA=4.918
NC_035099.1	19055459	.	G	A	.	.	MAF_USDA=12.353
NC_035099.1	19055500	.	G	T	.	.	MAF_INRAE=5.063;MAF_USDA=2.459
NC_035099.1	19055523	.	T	C	.	.	MAF_USDA=11.765
NC_035099.1	19055539	.	C	G	.	.	MAF_INRAE=5.263;MAF_USDA=2.459
NC_035099.1	19055586	.	G	A	.	.	MAF_INRAE=9.494;MAF_USDA=2.459
NC_035099.1	19055621	.	C	A	.	.	MAF_INRAE=12.658;MAF_USDA=4.918
NC_035099.1	19055699	.	C	T	.	.	MAF_USDA=4.237
NC_035099.1	19055955	.	A	G	.	.	MAF_USDA=1.639
NC_035099.1	19055986	.	G	A	.	.	MAF_USDA=2.459
NC_035099.1	19056071	.	A	G	.	.	MAF_USDA=6.557
NC_035099.1	19056074	.	T	A	.	.	MAF_USDA=2.459
NC_035099.1	19056089	.	G	A	.	.	MAF_INRAE=46.835;MAF_USDA=11.176
NC_035099.1	19056118	.	C	A	.	.	MAF_USDA=1.639
NC_035099.1	19056130	.	T	C	.	.	MAF_INRAE=12.025;MAF_USDA=23.529
NC_035099.1	19056139	.	G	A	.	.	MAF_INRAE=15.19;MAF_USDA=40.0
NC_035099.1	19056164	.	T	G	.	.	MAF_USDA=1.639
NC_035099.1	19056209	.	G	A	.	.	MAF_INRAE=5.263
NC_035099.1	19056270	.	C	T	.	.	MAF_USDA=5.738
NC_035099.1	19056352	.	T	C	.	.	MAF_INRAE=10.127;MAF_USDA=5.738
NC_035099.1	19056364	.	A	T	.	.	MAF_INRAE=10.759;MAF_USDA=9.412
NC_035099.1	19056374	.	G	C	.	.	MAF_USDA=3.279
NC_035099.1	19056396	.	A	C	.	.	MAF_USDA=2.459
NC_035099.1	19056456	.	T	A	.	.	MAF_USDA=4.918
NC_035099.1	19056458	.	C	T	.	.	MAF_INRAE=26.582;MAF_USDA=41.765
NC_035099.1	19056489	.	A	C	.	.	MAF_USDA=1.639
NC_035099.1	19056490	.	ATTTTTTTTC	ATTTTTTTTA	.	.	MAF_USDA=22.917
NC_035099.1	19056498	.	T	A	.	.	MAF_INRAE=47.468
NC_035099.1	19056499	.	C	A	.	.	MAF_INRAE=12.5
NC_035099.1	19056503	.	T	G	.	.	MAF_INRAE=7.5;MAF_USDA=8.235
NC_035099.1	19056514	.	T	C	.	.	MAF_INRAE=15.823;MAF_USDA=48.824
NC_035099.1	19056621	.	G	T	.	.	MAF_USDA=2.459
NC_035099.1	19056657	.	A	G	.	.	MAF_USDA=1.176
NC_035099.1	19056675	.	T	C	.	.	MAF_INRAE=8.861;MAF_USDA=3.529
NC_035099.1	19056759	.	C	T	.	.	MAF_INRAE=10.127;MAF_USDA=1.639
NC_035099.1	19056785	.	C	G	.	.	MAF_USDA=1.667
NC_035099.1	19056797	.	T	A	.	.	MAF_USDA=27.083
NC_035099.1	19056810	.	T	C	.	.	MAF_INRAE=7.5;MAF_USDA=8.235
NC_035099.1	19056888	.	C	T	.	.	MAF_INRAE=15.823;MAF_USDA=48.824
NC_035099.1	19056911	.	G	T	.	.	MAF_USDA=2.459
NC_035099.1	19056944	.	T	A	.	.	MAF_USDA=8.333
NC_035099.1	19057749	.	C	T	.	.	MAF_USDA=14.583
NC_035099.1	19058607	.	G	A	.	.	MAF_INRAE=16.456;MAF_USDA=48.824
NC_035099.1	19058623	.	C	A	.	.	MAF_INRAE=5.0;MAF_USDA=10.417
NC_035099.1	19058674	.	A	T	.	.	MAF_INRAE=4.167;MAF_USDA=10.417
NC_035099.1	19058691	.	T	C	.	.	MAF_USDA=8.197
NC_035099.1	19058702	.	G	A	.	.	MAF_USDA=4.098
NC_035099.1	19058791	.	G	A	.	.	MAF_INRAE=10.127;MAF_USDA=13.115
NC_035099.1	19058925	.	C	T	.	.	MAF_USDA=1.639
NC_035099.1	19058965	.	G	A	.	.	MAF_USDA=1.639
NC_035099.1	19058992	.	C	A	.	.	MAF_USDA=4.098
NC_035099.1	19059065	.	A	C	.	.	MAF_INRAE=15.0;MAF_USDA=14.583
NC_035099.1	19059121	.	C	G	.	.	MAF_USDA=2.459
NC_035099.1	19059205	.	A	C	.	.	MAF_INRAE=15.823;MAF_USDA=50.0
NC_035099.1	19059357	.	A	C	.	.	MAF_USDA=1.765
NC_035099.1	19059492	.	C	A	.	.	MAF_INRAE=10.759;MAF_USDA=14.706
NC_035099.1	19059554	.	G	T	.	.	MAF_INRAE=5.063;MAF_USDA=1.639
NC_035099.1	19059599	.	C	T	.	.	MAF_INRAE=10.759
NC_035099.1	19059600	.	G	A	.	.	MAF_USDA=2.459
NC_035099.1	19059601	.	G	A	.	.	MAF_INRAE=7.5;MAF_USDA=8.235
NC_035099.1	19059648	.	T	C	.	.	MAF_USDA=1.639
NC_035099.1	19059830	.	T	C	.	.	MAF_USDA=1.639
NC_035099.1	19059909	.	A	G	.	.	MAF_USDA=1.639
NC_035099.1	19059920	.	G	A	.	.	MAF_INRAE=5.263;MAF_USDA=10.0
NC_035099.1	19059932	.	C	T	.	.	MAF_USDA=1.639
NC_035099.1	19059968	.	T	A	.	.	MAF_USDA=11.765
NC_035099.1	19060033	.	T	C	.	.	MAF_INRAE=30.38;MAF_USDA=45.294
NC_035099.1	19060049	.	A	G	.	.	MAF_INRAE=30.38;MAF_USDA=49.412
NC_035099.1	19060050	.	C	A	.	.	MAF_INRAE=12.5;MAF_USDA=10.0
NC_035099.1	19060070	.	T	C	.	.	MAF_INRAE=47.468;MAF_USDA=14.118
NC_035099.1	19060209	.	G	T	.	.	MAF_INRAE=5.696
NC_035099.1	19060275	.	A	G	.	.	MAF_INRAE=19.62;MAF_USDA=15.882
NC_035099.1	19060287	.	A	G	.	.	MAF_INRAE=25.0;MAF_USDA=41.765
NC_035099.1	19060297	.	T	C	.	.	MAF_USDA=3.529
NC_035099.1	19060344	.	C	A	.	.	MAF_INRAE=3.333
NC_035099.1	19060346	.	A	C	.	.	MAF_INRAE=3.333
NC_035099.1	19060374	.	C	T	.	.	MAF_USDA=6.557
NC_035099.1	19060470	.	G	T	.	.	MAF_USDA=2.5
NC_035099.1	19060473	.	C	T	.	.	MAF_USDA=3.333
NC_035099.1	19060474	.	G	A	.	.	MAF_INRAE=13.924;MAF_USDA=2.976
NC_035099.1	19060658	.	G	A	.	.	MAF_INRAE=26.582;MAF_USDA=32.353
NC_035099.1	19060690	.	G	A	.	.	MAF_INRAE=16.456;MAF_USDA=41.765
NC_035099.1	19060720	.	G	A	.	.	MAF_USDA=1.639
NC_035099.1	19060771	.	T	A	.	.	MAF_INRAE=10.127;MAF_USDA=14.754
NC_035099.1	19060794	.	C	T	.	.	MAF_INRAE=10.127
NC_035099.1	19060820	.	G	A	.	.	MAF_INRAE=7.5;MAF_USDA=7.059
NC_035099.1	19060829	.	C	T	.	.	MAF_INRAE=3.333;MAF_USDA=25.882
NC_035099.1	19060858	.	C	T	.	.	MAF_USDA=1.639
NC_035099.1	19060883	.	G	A	.	.	MAF_USDA=2.459
NC_035099.1	19060918	.	T	A	.	.	MAF_INRAE=37.975;MAF_USDA=24.118
NC_035099.1	19060932	.	T	C	.	.	MAF_INRAE=37.975;MAF_USDA=24.118
NC_035099.1	19060984	.	A	C	.	.	MAF_INRAE=5.263;MAF_USDA=3.279
NC_035099.1	19060989	.	A	G	.	.	MAF_INRAE=37.975;MAF_USDA=24.118
NC_035099.1	19061008	.	A	G	.	.	MAF_INRAE=18.987;MAF_USDA=17.059
NC_035099.1	19061067	.	C	T	.	.	MAF_USDA=1.639
NC_035099.1	19061087	.	C	T	.	.	MAF_INRAE=6.329;MAF_USDA=15.882
NC_035099.1	19061132	.	C	T	.	.	MAF_INRAE=18.987;MAF_USDA=4.918
NC_035099.1	19061171	.	C	A	.	.	MAF_USDA=1.765
NC_035099.1	19061250	.	G	A	.	.	MAF_INRAE=5.0;MAF_USDA=47.917
NC_035099.1	19061348	.	A	C	.	.	MAF_INRAE=37.975;MAF_USDA=31.25
NC_035099.1	19061379	.	A	T	.	.	MAF_INRAE=11.392;MAF_USDA=22.353
NC_035099.1	19061534	.	G	A	.	.	MAF_INRAE=37.342;MAF_USDA=30.0
NC_035099.1	19061540	.	C	G	.	.	MAF_USDA=2.459
NC_035099.1	19061559	.	A	G	.	.	MAF_USDA=1.639
NC_035099.1	19061616	.	C	T	.	.	MAF_INRAE=37.975;MAF_USDA=22.941
NC_035099.1	19061635	.	T	G	.	.	MAF_INRAE=25.316;MAF_USDA=26.471
NC_035099.1	19061644	.	A	G	.	.	MAF_USDA=1.639
NC_035099.1	19061661	.	T	G	.	.	MAF_INRAE=25.316;MAF_USDA=27.059
NC_035099.1	19061737	.	T	C	.	.	MAF_INRAE=3.333
NC_035099.1	19061889	.	A	C	.	.	MAF_INRAE=5.063;MAF_USDA=1.639
NC_035099.1	19061943	.	A	G	.	.	MAF_INRAE=5.063
NC_035099.1	19062011	.	G	A	.	.	MAF_INRAE=18.354;MAF_USDA=4.918
NC_035099.1	19062106	.	C	A	.	.	MAF_USDA=18.75
NC_035099.1	19062108	.	A	G	.	.	MAF_USDA=20.833
NC_035099.1	19062114	.	T	A	.	.	MAF_USDA=5.294
NC_035099.1	19062119	.	G	T	.	.	MAF_INRAE=5.0;MAF_USDA=21.765
NC_035099.1	19062125	.	T	A	.	.	MAF_USDA=4.167
NC_035099.1	19062198	.	C	A	.	.	MAF_INRAE=5.263;MAF_USDA=2.459
NC_035099.1	19062237	.	C	T	.	.	MAF_USDA=4.098
NC_035099.1	19062290	.	T	A	.	.	MAF_USDA=1.639
NC_035099.1	19062319	.	A	T	.	.	MAF_INRAE=5.0;MAF_USDA=17.059
NC_035099.1	19062334	.	A	T	.	.	MAF_INRAE=37.975;MAF_USDA=24.118
NC_035099.1	19062381	.	T	G	.	.	MAF_INRAE=37.975;MAF_USDA=22.353
NC_035099.1	19062382	.	G	A	.	.	MAF_INRAE=28.333;MAF_USDA=22.941
NC_035099.1	19062466	.	C	A	.	.	MAF_USDA=2.941
NC_035099.1	19062467	.	A	C	.	.	MAF_USDA=1.639
NC_035099.1	19062472	.	G	A	.	.	MAF_INRAE=18.987;MAF_USDA=6.471
NC_035099.1	19062534	.	A	T	.	.	MAF_INRAE=9.494;MAF_USDA=8.333
NC_035099.1	19062680	.	C	T	.	.	MAF_USDA=2.459
NC_035099.1	19062691	.	T	C	.	.	MAF_INRAE=25.316;MAF_USDA=32.941
NC_035099.1	19062851	.	C	A	.	.	MAF_USDA=1.765
NC_035099.1	19062890	.	A	G	.	.	MAF_INRAE=37.975;MAF_USDA=20.588
NC_035099.1	19062993	.	A	G	.	.	MAF_INRAE=5.263;MAF_USDA=2.459
NC_035099.1	19063051	.	A	G	.	.	MAF_USDA=2.941
NC_035099.1	19063086	.	A	T	.	.	MAF_INRAE=5.263;MAF_USDA=2.459
NC_035099.1	19063090	.	T	G	.	.	MAF_USDA=10.588
NC_035099.1	19063186	.	A	G	.	.	MAF_INRAE=7.5;MAF_USDA=8.235
NC_035099.1	19063227	.	G	T	.	.	MAF_USDA=2.459
NC_035099.1	19063228	.	A	C	.	.	MAF_USDA=2.459
NC_035099.1	19063246	.	G	C	.	.	MAF_INRAE=20.0
NC_035099.1	19063254	.	G	C	.	.	MAF_INRAE=20.0
NC_035099.1	19063259	.	T	G	.	.	MAF_INRAE=10.759;MAF_USDA=17.647
NC_035099.1	19063260	.	C	A	.	.	MAF_INRAE=7.5;MAF_USDA=18.235
NC_035099.1	19063322	.	C	T	.	.	MAF_INRAE=37.342;MAF_USDA=24.118
NC_035099.1	19063385	.	G	A	.	.	MAF_USDA=2.459
NC_035099.1	19063420	.	A	T	.	.	MAF_INRAE=7.5;MAF_USDA=8.235
NC_035099.1	19063434	.	C	A	.	.	MAF_USDA=1.765
NC_035099.1	19063503	.	C	G	.	.	MAF_INRAE=5.263;MAF_USDA=1.639
NC_035099.1	19063526	.	T	A	.	.	MAF_USDA=2.459
NC_035099.1	19063530	.	C	T	.	.	MAF_INRAE=1.667;MAF_USDA=6.471
NC_035099.1	19063727	.	T	A	.	.	MAF_INRAE=13.924;MAF_USDA=3.279
NC_035099.1	19063739	.	A	G	.	.	MAF_USDA=2.353
NC_035099.1	19063785	.	A	C	.	.	MAF_USDA=1.639
NC_035099.1	19063819	.	T	C	.	.	MAF_INRAE=37.975;MAF_USDA=24.118
NC_035099.1	19063828	.	C	A	.	.	MAF_USDA=3.279
NC_035099.1	19063860	.	G	T	.	.	MAF_INRAE=25.949;MAF_USDA=32.941
NC_035099.1	19063883	.	T	C	.	.	MAF_INRAE=5.0;MAF_USDA=16.667
NC_035099.1	19063901	.	T	A	.	.	MAF_INRAE=31.579;MAF_USDA=24.118
NC_035099.1	19063912	.	A	G	.	.	MAF_INRAE=31.579;MAF_USDA=24.118
NC_035099.1	19064015	.	G	A	.	.	MAF_USDA=1.639
NC_035099.1	19064057	.	T	G	.	.	MAF_INRAE=24.684;MAF_USDA=34.118
NC_035099.1	19064168	.	G	T	.	.	MAF_INRAE=12.658;MAF_USDA=42.941
NC_035099.1	19064211	.	C	G	.	.	MAF_INRAE=38.608;MAF_USDA=24.118
NC_035099.1	19064229	.	G	A	.	.	MAF_INRAE=13.291;MAF_USDA=43.529
NC_035099.1	19064433	.	G	A	.	.	MAF_USDA=2.083
NC_035099.1	19064444	.	C	T	.	.	MAF_INRAE=5.263
NC_035099.1	19064538	.	G	T	.	.	MAF_USDA=12.5
NC_035099.1	19064568	.	G	C	.	.	MAF_USDA=6.25
NC_035099.1	19064580	.	C	G	.	.	MAF_USDA=1.639
NC_035099.1	19064583	.	C	T	.	.	MAF_USDA=6.557
NC_035099.1	19065803	.	G	T	.	.	MAF_INRAE=21.053;MAF_USDA=1.667
NC_035099.1	19065880	.	C	A	.	.	MAF_USDA=1.639
NC_035099.1	19065903	.	C	A	.	.	MAF_INRAE=1.667;MAF_USDA=21.176
NC_035099.1	19065927	.	G	A	.	.	MAF_INRAE=10.127;MAF_USDA=2.459
NC_035099.1	19065937	.	C	T	.	.	MAF_USDA=2.353
NC_035099.1	19065969	.	T	G	.	.	MAF_INRAE=37.975;MAF_USDA=24.706
NC_035099.1	19066013	.	G	C	.	.	MAF_USDA=2.459
NC_035099.1	19066090	.	G	A	.	.	MAF_INRAE=7.5;MAF_USDA=8.824
NC_035099.1	19066116	.	C	T	.	.	MAF_INRAE=18.987;MAF_USDA=8.235
NC_035099.1	19066152	.	C	A	.	.	MAF_INRAE=37.975;MAF_USDA=26.786
NC_035099.1	19066260	.	A	G	.	.	MAF_USDA=1.765
NC_035099.1	19066261	.	G	T	.	.	MAF_USDA=1.765
NC_035099.1	19066300	.	C	T	.	.	MAF_INRAE=25.316;MAF_USDA=32.353
NC_035099.1	19066348	.	C	T	.	.	MAF_USDA=1.639
NC_035099.1	19066376	.	C	T	.	.	MAF_INRAE=18.987;MAF_USDA=7.738
NC_035099.1	19066422	.	C	A	.	.	MAF_USDA=1.19
NC_035099.1	19066442	.	C	A	.	.	MAF_USDA=1.639
NC_035099.1	19066467	.	T	G	.	.	MAF_USDA=4.098
NC_035099.1	19066482	.	T	G	.	.	MAF_INRAE=12.658;MAF_USDA=42.857
NC_035099.1	19066520	.	G	C	.	.	MAF_INRAE=25.316;MAF_USDA=32.738
NC_035099.1	19066553	.	A	C	.	.	MAF_USDA=1.765
NC_035099.1	19066598	.	C	T	.	.	MAF_INRAE=6.329;MAF_USDA=24.706
NC_035099.1	19070330	.	T	A	.	.	MAF_INRAE=12.658;MAF_USDA=44.643
NC_035099.1	19070338	.	T	A	.	.	MAF_USDA=2.5
NC_035099.1	19070341	.	A	T	.	.	MAF_USDA=6.548
NC_035099.1	19070372	.	C	T	.	.	MAF_USDA=1.667
NC_035099.1	19070405	.	G	A	.	.	MAF_INRAE=5.0;MAF_USDA=23.214
NC_035099.1	19070425	.	C	A	.	.	MAF_INRAE=10.833;MAF_USDA=43.452
NC_035099.1	19070449	.	T	G	.	.	MAF_INRAE=8.333;MAF_USDA=2.5
NC_035099.1	19070473	.	A	C	.	.	MAF_USDA=2.459
NC_035099.1	19070746	.	G	T	.	.	MAF_INRAE=1.667;MAF_USDA=25.882
NC_035099.1	19070772	.	C	T	.	.	MAF_USDA=2.459
NC_035099.1	19070800	.	G	A	.	.	MAF_USDA=3.333
NC_035099.1	19070829	.	G	A	.	.	MAF_USDA=4.167
NC_035099.1	19070836	.	T	G	.	.	MAF_INRAE=1.667;MAF_USDA=26.786
NC_035099.1	19070848	.	T	C	.	.	MAF_INRAE=2.532;MAF_USDA=25.904
NC_035099.1	19070856	.	C	A	.	.	MAF_USDA=1.695
NC_035099.1	19070896	.	A	G	.	.	MAF_INRAE=6.667;MAF_USDA=7.059
NC_035099.1	19070937	.	G	T	.	.	MAF_INRAE=11.392;MAF_USDA=17.059
NC_035099.1	19071087	.	T	G	.	.	MAF_INRAE=11.392;MAF_USDA=17.647
NC_035099.1	19071180	.	T	G	.	.	MAF_INRAE=5.063
NC_035099.1	19071225	.	C	A	.	.	MAF_INRAE=5.0;MAF_USDA=17.647
NC_035099.1	19071253	.	C	A	.	.	MAF_USDA=4.118
NC_035099.1	19071266	.	G	A	.	.	MAF_INRAE=1.667;MAF_USDA=25.882
NC_035099.1	19071344	.	T	A	.	.	MAF_USDA=1.639
NC_035099.1	19071434	.	G	T	.	.	MAF_USDA=1.639
NC_035099.1	19071435	.	C	T	.	.	MAF_INRAE=1.667;MAF_USDA=28.235
NC_035099.1	19071482	.	T	C	.	.	MAF_USDA=1.765
NC_035099.1	19071504	.	T	G	.	.	MAF_INRAE=1.667;MAF_USDA=28.235
NC_035099.1	19071519	.	T	C	.	.	MAF_USDA=1.667
NC_035099.1	19071636	.	C	G	.	.	MAF_INRAE=10.127;MAF_USDA=6.471
NC_035099.1	19071744	.	A	C	.	.	MAF_INRAE=10.127;MAF_USDA=10.0
NC_035099.1	19071747	.	T	G	.	.	MAF_USDA=14.754
NC_035099.1	19071862	.	C	G	.	.	MAF_INRAE=3.333
NC_035099.1	19071915	.	G	A	.	.	MAF_USDA=1.639
NC_035099.1	19071937	.	C	A	.	.	MAF_USDA=2.459
NC_035099.1	19071957	.	C	T	.	.	MAF_USDA=1.639
NC_035099.1	19071959	.	C	T	.	.	MAF_USDA=4.918
NC_035099.1	19071963	.	T	G,A	.	.	MAF_INRAE=10.526
NC_035099.1	19071972	.	G	A	.	.	MAF_USDA=1.765
NC_035099.1	19071976	.	C	G	.	.	MAF_USDA=1.765
NC_035099.1	19072079	.	C	A	.	.	MAF_USDA=1.639
NC_035099.1	19072154	.	C	T	.	.	MAF_USDA=5.738
NC_035099.1	19072155	.	A	G	.	.	MAF_USDA=5.738
NC_035099.1	19072189	.	C	A	.	.	MAF_USDA=4.098
NC_035099.1	19072192	.	A	G	.	.	MAF_USDA=1.639
NC_035099.1	19072243	.	T	A	.	.	MAF_USDA=2.459
NC_035099.1	19072246	.	T	A	.	.	MAF_INRAE=46.835;MAF_USDA=37.059
NC_035099.1	19072247	.	T	G	.	.	MAF_INRAE=33.333;MAF_USDA=37.059
NC_035099.1	19072270	.	T	A	.	.	MAF_INRAE=1.667;MAF_USDA=15.882
NC_035099.1	19072443	.	C	T	.	.	MAF_USDA=44.706
NC_035099.1	19073511	.	A	G	.	.	MAF_USDA=12.5
NC_035099.1	19073547	.	G	T	.	.	MAF_USDA=42.073
NC_035099.1	19073552	.	T	G	.	.	MAF_INRAE=5.263
NC_035099.1	19073560	.	T	G	.	.	MAF_USDA=4.31
NC_035099.1	19073654	.	T	G	.	.	MAF_USDA=10.656
NC_035099.1	19073659	.	G	A	.	.	MAF_USDA=2.459
NC_035099.1	19073689	.	C	A	.	.	MAF_INRAE=36.842;MAF_USDA=44.118
NC_035099.1	19073742	.	G	T	.	.	MAF_USDA=2.459
NC_035099.1	19073750	.	T	A	.	.	MAF_INRAE=33.544;MAF_USDA=44.706
NC_035099.1	19073802	.	C	G	.	.	MAF_USDA=1.765
NC_035099.1	19073855	.	G	C	.	.	MAF_INRAE=32.911;MAF_USDA=43.529
NC_035099.1	19073938	.	G	A	.	.	MAF_INRAE=5.063
NC_035099.1	19073999	.	C	A	.	.	MAF_USDA=1.639
NC_035099.1	19074157	.	A	G	.	.	MAF_INRAE=40.506;MAF_USDA=19.412
NC_035099.1	19074172	.	C	T	.	.	MAF_USDA=2.459
NC_035099.1	19074209	.	C	T	.	.	MAF_INRAE=36.842;MAF_USDA=38.235
NC_035099.1	19074243	.	C	A	.	.	MAF_USDA=2.459
NC_035099.1	19074278	.	C	A	.	.	MAF_INRAE=5.263;MAF_USDA=40.0
NC_035099.1	19074335	.	G	A	.	.	MAF_USDA=2.459
NC_035099.1	19074504	.	A	C	.	.	MAF_INRAE=47.468;MAF_USDA=25.294
NC_035099.1	19074543	.	A	T	.	.	MAF_USDA=2.5
NC_035099.1	19074563	.	C	A	.	.	MAF_USDA=2.459
NC_035099.1	19074578	.	C	A	.	.	MAF_INRAE=8.861;MAF_USDA=12.295
NC_035099.1	19074626	.	T	G	.	.	MAF_INRAE=23.418;MAF_USDA=23.529
NC_035099.1	19074793	.	C	A	.	.	MAF_USDA=2.459
NC_035099.1	19074812	.	G	A	.	.	MAF_USDA=3.279
NC_035099.1	19074849	.	G	T	.	.	MAF_USDA=3.279
NC_035099.1	19074869	.	C	T	.	.	MAF_USDA=3.279
NC_035099.1	19074870	.	G	A	.	.	MAF_INRAE=5.263
NC_035099.1	19074934	.	T	C	.	.	MAF_INRAE=26.582;MAF_USDA=41.176
NC_035099.1	19074948	.	C	G	.	.	MAF_USDA=1.639
NC_035099.1	19075002	.	A	G	.	.	MAF_USDA=3.279
NC_035099.1	19075071	.	C	T	.	.	MAF_USDA=1.639
NC_035099.1	19075097	.	G	T	.	.	MAF_USDA=1.639
NC_035099.1	19075207	.	C	A	.	.	MAF_USDA=2.459
NC_035099.1	19075214	.	T	C	.	.	MAF_USDA=7.377
NC_035099.1	19075244	.	G	T	.	.	MAF_INRAE=14.557;MAF_USDA=28.824
NC_035099.1	19075300	.	T	G	.	.	MAF_INRAE=9.494;MAF_USDA=3.279
NC_035099.1	19075351	.	C	A	.	.	MAF_USDA=5.294
NC_035099.1	19075359	.	C	G	.	.	MAF_INRAE=5.263
NC_035099.1	19075366	.	G	A	.	.	MAF_USDA=3.279
NC_035099.1	19075454	.	G	A	.	.	MAF_USDA=2.459
NC_035099.1	19075563	.	C	A	.	.	MAF_USDA=3.279
NC_035099.1	19075770	.	A	C	.	.	MAF_INRAE=5.0;MAF_USDA=10.417
NC_035099.1	19075858	.	T	C	.	.	MAF_INRAE=10.127;MAF_USDA=1.639
NC_035099.1	19075871	.	G	A	.	.	MAF_USDA=1.639
NC_035099.1	19075890	.	T	G	.	.	MAF_USDA=4.098
NC_035099.1	19075924	.	C	G	.	.	MAF_USDA=2.459
NC_035099.1	19075929	.	C	T	.	.	MAF_INRAE=8.861;MAF_USDA=10.417
NC_035099.1	19075953	.	C	A	.	.	MAF_USDA=2.459
NC_035099.1	19076229	.	A	G	.	.	MAF_INRAE=10.127;MAF_USDA=14.754
NC_035099.1	19076250	.	T	G	.	.	MAF_USDA=2.459
NC_035099.1	19076263	.	C	T	.	.	MAF_INRAE=3.797
NC_035099.1	19076426	.	T	C	.	.	MAF_INRAE=10.759;MAF_USDA=12.353
NC_035099.1	19076465	.	G	T	.	.	MAF_USDA=3.279
NC_035099.1	19076545	.	A	C	.	.	MAF_USDA=1.765
NC_035099.1	19076592	.	A	G	.	.	MAF_USDA=2.459
NC_035099.1	19076610	.	C	A	.	.	MAF_USDA=1.639
NC_035099.1	19076692	.	C	T	.	.	MAF_INRAE=3.797
NC_035099.1	19076695	.	G	A	.	.	MAF_USDA=2.459
NC_035099.1	19076716	.	T	G	.	.	MAF_USDA=7.059
NC_035099.1	19076765	.	T	C	.	.	MAF_USDA=1.639
NC_035099.1	19076781	.	A	C	.	.	MAF_USDA=7.059
NC_035099.1	19076871	.	A	C	.	.	MAF_USDA=2.459
NC_035099.1	19076873	.	T	G	.	.	MAF_USDA=2.459
NC_035099.1	19076882	.	A	C	.	.	MAF_USDA=2.459
NC_035099.1	19076902	.	T	G	.	.	MAF_USDA=2.459
NC_035099.1	19076943	.	A	C	.	.	MAF_USDA=2.459
NC_035099.1	19076979	.	T	A	.	.	MAF_USDA=1.765
NC_035099.1	19076984	.	G	T	.	.	MAF_USDA=3.279
NC_035099.1	19076994	.	C	T	.	.	MAF_USDA=1.639
NC_035099.1	19077056	.	GAAAAAA	GAAAAAC	.	.	MAF_USDA=41.667
NC_035099.1	19077062	.	A	C	.	.	MAF_INRAE=37.975
NC_035099.1	19077080	.	A	G	.	.	MAF_USDA=2.459
NC_035099.1	19077083	.	C	T	.	.	MAF_INRAE=5.263;MAF_USDA=10.0
NC_035099.1	19077096	.	A	T	.	.	MAF_INRAE=16.456;MAF_USDA=27.647
NC_035099.1	19077121	.	G	A	.	.	MAF_USDA=2.459
NC_035099.1	19077151	.	C	T	.	.	MAF_INRAE=7.5;MAF_USDA=14.118
NC_035099.1	19077202	.	G	A	.	.	MAF_INRAE=17.089;MAF_USDA=44.118
NC_035099.1	19077226	.	G	T	.	.	MAF_USDA=2.459
NC_035099.1	19077304	.	C	G	.	.	MAF_USDA=3.279
NC_035099.1	19077334	.	T	C	.	.	MAF_USDA=3.279
NC_035099.1	19077416	.	T	C	.	.	MAF_INRAE=10.127;MAF_USDA=3.279
NC_035099.1	19077450	.	T	G	.	.	MAF_INRAE=15.823;MAF_USDA=30.0
NC_035099.1	19077538	.	G	A	.	.	MAF_USDA=3.279
NC_035099.1	19077539	.	A	G	.	.	MAF_USDA=3.279
NC_035099.1	19077544	.	G	T	.	.	MAF_USDA=1.639
NC_035099.1	19077636	.	A	C	.	.	MAF_INRAE=15.823;MAF_USDA=18.235
NC_035099.1	19077640	.	C	T	.	.	MAF_USDA=3.279
NC_035099.1	19077647	.	T	C	.	.	MAF_INRAE=10.127;MAF_USDA=2.459
NC_035099.1	19077656	.	T	C	.	.	MAF_USDA=3.279
NC_035099.1	19077664	.	G	A	.	.	MAF_USDA=2.459
NC_035099.1	19077727	.	T	C	.	.	MAF_USDA=3.279
NC_035099.1	19077743	.	C	G	.	.	MAF_USDA=3.279
NC_035099.1	19077840	.	G	A	.	.	MAF_USDA=11.765
NC_035099.1	19077867	.	G	A	.	.	MAF_USDA=1.639
NC_035099.1	19077882	.	C	T	.	.	MAF_INRAE=15.19;MAF_USDA=28.235
NC_035099.1	19077883	.	G	A	.	.	MAF_USDA=3.279
NC_035099.1	19077985	.	T	A	.	.	MAF_USDA=2.459
NC_035099.1	19077990	.	G	A	.	.	MAF_USDA=1.639
NC_035099.1	19077994	.	C	A	.	.	MAF_USDA=1.765
NC_035099.1	19078040	.	A	G	.	.	MAF_USDA=3.279
NC_035099.1	19078058	.	T	C	.	.	MAF_USDA=2.459
NC_035099.1	19078182	.	T	G	.	.	MAF_USDA=2.459
NC_035099.1	19078226	.	A	T	.	.	MAF_USDA=2.459
NC_035099.1	19078346	.	A	T	.	.	MAF_INRAE=4.167;MAF_USDA=10.417
NC_035099.1	19078357	.	A	G	.	.	MAF_USDA=4.167
NC_035099.1	19078497	.	C	T	.	.	MAF_USDA=2.5
NC_035099.1	19078539	.	G	T	.	.	MAF_USDA=3.333
NC_035099.1	19078613	.	G	T	.	.	MAF_USDA=3.333
NC_035099.1	19078633	.	C	T	.	.	MAF_USDA=3.333
NC_035099.1	19078706	.	G	A	.	.	MAF_USDA=2.5
NC_035099.1	19078730	.	T	G	.	.	MAF_USDA=3.333
NC_035099.1	19078781	.	A	G	.	.	MAF_USDA=3.333
NC_035099.1	19078813	.	G	A	.	.	MAF_USDA=3.333
NC_035099.1	19078818	.	A	G	.	.	MAF_INRAE=3.333
NC_035099.1	19078826	.	A	G	.	.	MAF_USDA=1.786
NC_035099.1	19078939	.	C	T	.	.	MAF_INRAE=24.051;MAF_USDA=10.417
NC_035099.1	19078989	.	G	A	.	.	MAF_USDA=6.557
NC_035099.1	19079072	.	A	T	.	.	MAF_USDA=3.333
NC_035099.1	19079073	.	T	C	.	.	MAF_USDA=3.333
NC_035099.1	19079097	.	A	T	.	.	MAF_INRAE=5.263;MAF_USDA=11.905
NC_035099.1	19079104	.	C	A	.	.	MAF_INRAE=5.263;MAF_USDA=12.5
NC_035099.1	19079110	.	T	C	.	.	MAF_INRAE=5.263;MAF_USDA=12.5
NC_035099.1	19079132	.	T	C	.	.	MAF_INRAE=10.127;MAF_USDA=2.5
NC_035099.1	19079182	.	A	G	.	.	MAF_USDA=1.639
NC_035099.1	19079246	.	G	A	.	.	MAF_USDA=3.279
NC_035099.1	19079337	.	T	C	.	.	MAF_USDA=2.459
NC_035099.1	19079357	.	G	A	.	.	MAF_INRAE=4.43;MAF_USDA=9.016
NC_035099.1	19079360	.	A	G	.	.	MAF_USDA=3.279
NC_035099.1	19079418	.	G	C	.	.	MAF_INRAE=15.823;MAF_USDA=28.235
NC_035099.1	19079426	.	C	T	.	.	MAF_INRAE=5.263
NC_035099.1	19079430	.	G	T	.	.	MAF_USDA=3.279
NC_035099.1	19079436	.	G	T	.	.	MAF_USDA=3.279
NC_035099.1	19079457	.	G	C	.	.	MAF_INRAE=1.667
NC_035099.1	19079458	.	G	A	.	.	MAF_INRAE=1.667
NC_035099.1	19079469	.	G	A	.	.	MAF_USDA=9.016
NC_035099.1	19079486	.	T	C	.	.	MAF_USDA=1.639
NC_035099.1	19079513	.	A	C	.	.	MAF_INRAE=5.0
NC_035099.1	19079518	.	C	T	.	.	MAF_INRAE=5.0
NC_035099.1	19079528	.	A	T	.	.	MAF_INRAE=5.0
NC_035099.1	19079533	.	C	A	.	.	MAF_INRAE=5.0
NC_035099.1	19079556	.	T	C	.	.	MAF_USDA=2.459
NC_035099.1	19079655	.	A	T	.	.	MAF_INRAE=6.667
NC_035099.1	19079658	.	C	G	.	.	MAF_INRAE=6.667
NC_035099.1	19079667	.	G	A	.	.	MAF_USDA=1.639
NC_035099.1	19079822	.	G	T	.	.	MAF_USDA=4.098
NC_035099.1	19079830	.	C	T	.	.	MAF_USDA=4.098
NC_035099.1	19079854	.	A	G	.	.	MAF_INRAE=29.747;MAF_USDA=1.639
NC_035099.1	19079863	.	G	T	.	.	MAF_USDA=4.098
NC_035099.1	19079898	.	G	C	.	.	MAF_INRAE=5.263
NC_035099.1	19079917	.	C	A	.	.	MAF_INRAE=16.456;MAF_USDA=44.706
NC_035099.1	19080031	.	T	C	.	.	MAF_INRAE=7.5;MAF_USDA=7.647
NC_035099.1	19080044	.	G	T	.	.	MAF_USDA=1.639
NC_035099.1	19080106	.	G	T	.	.	MAF_USDA=4.098
NC_035099.1	19080234	.	A	C	.	.	MAF_INRAE=14.557;MAF_USDA=27.647
NC_035099.1	19080256	.	C	A	.	.	MAF_USDA=1.639
NC_035099.1	19080263	.	T	A	.	.	MAF_USDA=4.098
NC_035099.1	19080268	.	C	A	.	.	MAF_USDA=2.459
NC_035099.1	19080285	.	C	T	.	.	MAF_INRAE=24.051;MAF_USDA=10.417
NC_035099.1	19080302	.	C	A	.	.	MAF_USDA=5.738
NC_035099.1	19080379	.	C	T	.	.	MAF_USDA=4.098
NC_035099.1	19080496	.	A	C	.	.	MAF_INRAE=7.5;MAF_USDA=11.765
NC_035099.1	19080563	.	A	T	.	.	MAF_USDA=2.459
NC_035099.1	19080643	.	G	A	.	.	MAF_USDA=11.176
NC_035099.1	19080662	.	G	A,T	.	.	MAF_INRAE=5.696;MAF_USDA=4.098
NC_035099.1	19080689	.	T	G	.	.	MAF_USDA=3.279
NC_035099.1	19080743	.	C	G	.	.	MAF_INRAE=24.051;MAF_USDA=10.417
NC_035099.1	19080753	.	G	T	.	.	MAF_USDA=3.279
NC_035099.1	19080835	.	G	T	.	.	MAF_INRAE=11.667
NC_035099.1	19080925	.	G	A	.	.	MAF_INRAE=24.684;MAF_USDA=6.557
NC_035099.1	19081086	.	C	T	.	.	MAF_INRAE=10.127;MAF_USDA=3.279
NC_035099.1	19081097	.	C	T	.	.	MAF_INRAE=10.127;MAF_USDA=2.459
NC_035099.1	19081144	.	T	C	.	.	MAF_USDA=2.459
NC_035099.1	19081242	.	C	T	.	.	MAF_INRAE=15.823;MAF_USDA=22.941
NC_035099.1	19081283	.	C	T	.	.	MAF_USDA=5.738
NC_035099.1	19081561	.	C	T	.	.	MAF_INRAE=3.797;MAF_USDA=10.417
NC_035099.1	19081570	.	A	G	.	.	MAF_INRAE=5.263;MAF_USDA=2.083
NC_035099.1	19081577	.	G	T	.	.	MAF_USDA=3.279
NC_035099.1	19081578	.	C	G	.	.	MAF_USDA=3.279
NC_035099.1	19081590	.	A	T	.	.	MAF_INRAE=10.127;MAF_USDA=3.279
NC_035099.1	19081647	.	T	A	.	.	MAF_USDA=1.639
NC_035099.1	19083248	.	A	G	.	.	MAF_USDA=4.098
NC_035099.1	19083317	.	T	G	.	.	MAF_INRAE=1.667;MAF_USDA=3.529
NC_035099.1	19083330	.	A	G	.	.	MAF_USDA=5.882
NC_035099.1	19083424	.	A	G	.	.	MAF_USDA=4.098
NC_035099.1	19083430	.	G	A	.	.	MAF_USDA=1.639
NC_035099.1	19083455	.	G	A	.	.	MAF_USDA=1.639
NC_035099.1	19083549	.	C	T	.	.	MAF_INRAE=7.5;MAF_USDA=10.0
NC_035099.1	19083611	.	C	T	.	.	MAF_USDA=3.279
NC_035099.1	19083743	.	A	G	.	.	MAF_INRAE=23.418;MAF_USDA=10.417
NC_035099.1	19083812	.	A	C	.	.	MAF_USDA=2.459
NC_035099.1	19083863	.	G	C	.	.	MAF_INRAE=37.5
NC_035099.1	19083912	.	C	T	.	.	MAF_INRAE=20.0
NC_035099.1	19083968	.	G	A	.	.	MAF_USDA=4.098
NC_035099.1	19083974	.	A	C	.	.	MAF_INRAE=29.747;MAF_USDA=1.639
NC_035099.1	19083976	.	T	G	.	.	MAF_USDA=2.459
NC_035099.1	19084047	.	A	G	.	.	MAF_USDA=1.639
NC_035099.1	19084143	.	G	A	.	.	MAF_USDA=11.765
NC_035099.1	19084198	.	C	A	.	.	MAF_INRAE=10.127;MAF_USDA=2.459
NC_035099.1	19084273	.	C	T	.	.	MAF_USDA=2.353
NC_035099.1	19084326	.	C	A	.	.	MAF_INRAE=5.063;MAF_USDA=15.574
NC_035099.1	19084331	.	T	C	.	.	MAF_INRAE=43.038;MAF_USDA=38.824
NC_035099.1	19084389	.	C	T	.	.	MAF_USDA=2.353
NC_035099.1	19084399	.	C	A	.	.	MAF_INRAE=5.263;MAF_USDA=3.279
NC_035099.1	19084469	.	T	A	.	.	MAF_USDA=4.918
NC_035099.1	19084476	.	C	T	.	.	MAF_USDA=2.353
NC_035099.1	19084524	.	G	A	.	.	MAF_INRAE=9.494;MAF_USDA=4.098
NC_035099.1	19084569	.	C	T	.	.	MAF_USDA=2.459
NC_035099.1	19084710	.	T	A	.	.	MAF_INRAE=10.127;MAF_USDA=3.279
NC_035099.1	19084743	.	C	A	.	.	MAF_USDA=2.459
NC_035099.1	19084770	.	T	C	.	.	MAF_INRAE=10.127;MAF_USDA=4.098
NC_035099.1	19084866	.	A	G	.	.	MAF_USDA=3.279
NC_035099.1	19084942	.	T	C	.	.	MAF_INRAE=10.127;MAF_USDA=4.098
NC_035099.1	19084964	.	G	A	.	.	MAF_INRAE=10.127;MAF_USDA=3.279
NC_035099.1	19085049	.	G	C	.	.	MAF_INRAE=10.127;MAF_USDA=4.918
NC_035099.1	19085054	.	C	T	.	.	MAF_INRAE=5.263
NC_035099.1	19085077	.	C	T	.	.	MAF_USDA=1.639
NC_035099.1	19085126	.	G	C	.	.	MAF_INRAE=8.861;MAF_USDA=10.417
NC_035099.1	19085338	.	T	C	.	.	MAF_INRAE=5.263
NC_035099.1	19085387	.	A	G	.	.	MAF_USDA=2.353
NC_035099.1	19085464	.	G	A	.	.	MAF_INRAE=3.797;MAF_USDA=10.417
NC_035099.1	19085641	.	T	G	.	.	MAF_USDA=5.882
NC_035099.1	19085661	.	C	T	.	.	MAF_USDA=3.279
NC_035099.1	19085694	.	A	G	.	.	MAF_INRAE=45.57;MAF_USDA=33.529
NC_035099.1	19085771	.	C	A	.	.	MAF_INRAE=3.797;MAF_USDA=10.417
NC_035099.1	19085788	.	A	G	.	.	MAF_INRAE=36.709;MAF_USDA=22.353
NC_035099.1	19085845	.	T	C	.	.	MAF_USDA=3.279
NC_035099.1	19085867	.	T	G	.	.	MAF_USDA=5.738
NC_035099.1	19085868	.	T	C	.	.	MAF_INRAE=37.975;MAF_USDA=25.882
NC_035099.1	19085951	.	T	C	.	.	MAF_INRAE=37.975;MAF_USDA=27.059
NC_035099.1	19085986	.	C	T	.	.	MAF_INRAE=37.975;MAF_USDA=22.941
NC_035099.1	19086005	.	G	C	.	.	MAF_USDA=2.459
NC_035099.1	19086038	.	A	C	.	.	MAF_INRAE=10.127;MAF_USDA=4.098
NC_035099.1	19086100	.	C	T	.	.	MAF_USDA=2.459
NC_035099.1	19086110	.	T	A	.	.	MAF_INRAE=10.127;MAF_USDA=3.279
NC_035099.1	19086166	.	G	T	.	.	MAF_USDA=2.353
NC_035099.1	19086220	.	A	T	.	.	MAF_USDA=2.381
NC_035099.1	19086228	.	G	A	.	.	MAF_USDA=5.882
NC_035099.1	19086265	.	G	A	.	.	MAF_INRAE=5.063;MAF_USDA=6.557
NC_035099.1	19086318	.	C	A	.	.	MAF_USDA=1.639
NC_035099.1	19086349	.	C	A	.	.	MAF_USDA=2.459
NC_035099.1	19086432	.	G	T	.	.	MAF_INRAE=3.797;MAF_USDA=10.417
NC_035099.1	19086602	.	G	T	.	.	MAF_USDA=1.639
NC_035099.1	19086753	.	T	C	.	.	MAF_USDA=1.639
NC_035099.1	19086768	.	G	A	.	.	MAF_USDA=3.279
NC_035099.1	19086790	.	G	T	.	.	MAF_INRAE=5.063;MAF_USDA=16.393
NC_035099.1	19086802	.	T	C	.	.	MAF_INRAE=9.494;MAF_USDA=3.279
NC_035099.1	19086823	.	G	T	.	.	MAF_USDA=1.639
NC_035099.1	19086941	.	T	C	.	.	MAF_USDA=2.459
NC_035099.1	19086980	.	T	C	.	.	MAF_INRAE=37.342;MAF_USDA=21.176
NC_035099.1	19087001	.	C	A	.	.	MAF_USDA=4.918
NC_035099.1	19087009	.	A	C	.	.	MAF_INRAE=10.127;MAF_USDA=2.459
NC_035099.1	19087065	.	T	G	.	.	MAF_USDA=1.639
NC_035099.1	19087099	.	G	A	.	.	MAF_USDA=3.279
NC_035099.1	19087121	.	C	T	.	.	MAF_USDA=2.459
NC_035099.1	19087165	.	T	A	.	.	MAF_INRAE=10.127;MAF_USDA=4.098
NC_035099.1	19087249	.	C	A	.	.	MAF_USDA=1.639
NC_035099.1	19087476	.	G	A	.	.	MAF_USDA=1.765
NC_035099.1	19087538	.	C	A	.	.	MAF_INRAE=10.127;MAF_USDA=3.279
NC_035099.1	19087564	.	T	C	.	.	MAF_INRAE=10.127;MAF_USDA=3.279
NC_035099.1	19087569	.	G	A	.	.	MAF_USDA=5.738
NC_035099.1	19087682	.	C	T	.	.	MAF_INRAE=5.263;MAF_USDA=13.115
NC_035099.1	19087753	.	C	A	.	.	MAF_USDA=2.459
NC_035099.1	19087989	.	C	G	.	.	MAF_USDA=3.279
NC_035099.1	19088060	.	A	T	.	.	MAF_INRAE=3.797;MAF_USDA=10.417
NC_035099.1	19088097	.	G	T	.	.	MAF_USDA=2.459
NC_035099.1	19088100	.	T	A	.	.	MAF_INRAE=3.333
NC_035099.1	19088130	.	A	T	.	.	MAF_USDA=9.016
NC_035099.1	19088152	.	T	G	.	.	MAF_INRAE=5.0
NC_035099.1	19088165	.	A	G	.	.	MAF_INRAE=6.667
NC_035099.1	19088170	.	G	A	.	.	MAF_INRAE=10.127
NC_035099.1	19088201	.	A	C	.	.	MAF_USDA=1.667
NC_035099.1	19088272	.	G	T	.	.	MAF_USDA=1.639
NC_035099.1	19088289	.	T	A	.	.	MAF_USDA=2.459
NC_035099.1	19088293	.	T	A	.	.	MAF_USDA=2.459
NC_035099.1	19088305	.	T	A	.	.	MAF_USDA=2.459
NC_035099.1	19088318	.	C	T	.	.	MAF_INRAE=37.975;MAF_USDA=22.353
NC_035099.1	19088340	.	G	A	.	.	MAF_USDA=3.279
NC_035099.1	19088460	.	T	C	.	.	MAF_USDA=1.639
NC_035099.1	19088501	.	G	A	.	.	MAF_INRAE=36.076;MAF_USDA=20.588
NC_035099.1	19088506	.	T	C	.	.	MAF_USDA=1.639
NC_035099.1	19088596	.	T	C	.	.	MAF_USDA=1.639
NC_035099.1	19088660	.	G	T	.	.	MAF_INRAE=20.0
NC_035099.1	19088680	.	C	T	.	.	MAF_USDA=2.459
NC_035099.1	19088688	.	C	T	.	.	MAF_USDA=2.459
NC_035099.1	19088734	.	G	T	.	.	MAF_USDA=4.167
NC_035099.1	19088775	.	G	T	.	.	MAF_USDA=1.765
NC_035099.1	19088799	.	C	T	.	.	MAF_USDA=2.459
NC_035099.1	19088822	.	A	C	.	.	MAF_INRAE=42.405;MAF_USDA=40.588
NC_035099.1	19088825	.	G	A	.	.	MAF_USDA=1.765
NC_035099.1	19088927	.	A	G	.	.	MAF_USDA=4.098
NC_035099.1	19088940	.	G	C	.	.	MAF_USDA=5.738
NC_035099.1	19088948	.	C	T	.	.	MAF_USDA=4.918
NC_035099.1	19088956	.	A	C	.	.	MAF_USDA=9.016
NC_035099.1	19088990	.	G	A	.	.	MAF_INRAE=5.833;MAF_USDA=7.059
NC_035099.1	19089055	.	G	A	.	.	MAF_USDA=1.639
NC_035099.1	19089056	.	G	T	.	.	MAF_USDA=1.639
NC_035099.1	19089082	.	G	A	.	.	MAF_USDA=3.279
NC_035099.1	19089084	.	C	T	.	.	MAF_INRAE=37.975;MAF_USDA=22.941
NC_035099.1	19089118	.	C	A	.	.	MAF_USDA=1.765
NC_035099.1	19089121	.	T	C	.	.	MAF_USDA=2.459
NC_035099.1	19089232	.	T	C	.	.	MAF_INRAE=37.975;MAF_USDA=23.529
NC_035099.1	19089332	.	G	T	.	.	MAF_USDA=1.639
NC_035099.1	19089433	.	C	T	.	.	MAF_USDA=1.639
NC_035099.1	19089490	.	T	G	.	.	MAF_INRAE=10.127
NC_035099.1	19089498	.	A	T	.	.	MAF_INRAE=46.203
NC_035099.1	19089538	.	T	C	.	.	MAF_INRAE=20.253
NC_035099.1	19089543	.	A	C	.	.	MAF_INRAE=43.671
NC_035099.1	19089595	.	C	T	.	.	MAF_USDA=2.459
NC_035099.1	19089607	.	G	T	.	.	MAF_USDA=1.639
NC_035099.1	19089669	.	T	C	.	.	MAF_USDA=1.639
NC_035099.1	19089759	.	T	A	.	.	MAF_USDA=1.639
NC_035099.1	19089767	.	T	C	.	.	MAF_USDA=1.639
NC_035099.1	19089769	.	A	C	.	.	MAF_INRAE=10.127;MAF_USDA=2.459
NC_035099.1	19089785	.	G	A	.	.	MAF_USDA=5.738
NC_035099.1	19089863	.	G	A	.	.	MAF_INRAE=3.333
NC_035099.1	19089879	.	A	T	.	.	MAF_INRAE=8.333;MAF_USDA=11.176
NC_035099.1	19089926	.	G	T	.	.	MAF_INRAE=8.333;MAF_USDA=16.667
NC_035099.1	19089927	.	G	A	.	.	MAF_INRAE=8.333;MAF_USDA=16.667
NC_035099.1	19089930	.	G	C	.	.	MAF_INRAE=8.333;MAF_USDA=10.0
NC_035099.1	19090119	.	A	C	.	.	MAF_INRAE=24.051;MAF_USDA=3.529
NC_035099.1	19090413	.	T	A	.	.	MAF_USDA=1.639
NC_035099.1	19090467	.	G	A	.	.	MAF_INRAE=20.253;MAF_USDA=13.934
NC_035099.1	19090490	.	C	A	.	.	MAF_USDA=2.459
NC_035099.1	19090536	.	G	A	.	.	MAF_USDA=1.639
NC_035099.1	19090653	.	G	T	.	.	MAF_USDA=2.459
NC_035099.1	19090688	.	G	T,C	.	.	MAF_INRAE=3.333;MAF_USDA=1.639
NC_035099.1	19090696	.	T	G	.	.	MAF_USDA=2.353
NC_035099.1	19090714	.	G	A	.	.	MAF_INRAE=10.127;MAF_USDA=3.279
NC_035099.1	19090751	.	G	T	.	.	MAF_USDA=3.279
NC_035099.1	19090760	.	T	G,A	.	.	MAF_INRAE=3.333;MAF_USDA=1.639
NC_035099.1	19090779	.	G	T	.	.	MAF_INRAE=37.342;MAF_USDA=23.529
NC_035099.1	19090817	.	G	T	.	.	MAF_INRAE=3.797;MAF_USDA=10.417
NC_035099.1	19090836	.	C	T	.	.	MAF_INRAE=43.038;MAF_USDA=31.25
NC_035099.1	19090845	.	C	T	.	.	MAF_INRAE=23.418;MAF_USDA=10.417
NC_035099.1	19090857	.	C	T	.	.	MAF_INRAE=5.263
NC_035099.1	19090891	.	T	G	.	.	MAF_INRAE=8.333;MAF_USDA=11.176
NC_035099.1	19090903	.	C	A	.	.	MAF_INRAE=37.975;MAF_USDA=21.765
NC_035099.1	19090932	.	A	G	.	.	MAF_INRAE=1.667;MAF_USDA=4.118
NC_035099.1	19090934	.	T	G	.	.	MAF_INRAE=37.975;MAF_USDA=21.765
NC_035099.1	19090935	.	T	G	.	.	MAF_USDA=1.639
NC_035099.1	19090937	.	G	C	.	.	MAF_INRAE=5.263;MAF_USDA=3.279
NC_035099.1	19090947	.	T	G	.	.	MAF_INRAE=37.975;MAF_USDA=22.941
NC_035099.1	19090966	.	T	A	.	.	MAF_INRAE=5.263
NC_035099.1	19090988	.	A	G	.	.	MAF_INRAE=43.038;MAF_USDA=40.0
NC_035099.1	19091035	.	G	A	.	.	MAF_INRAE=5.063;MAF_USDA=14.754
NC_035099.1	19091059	.	C	T	.	.	MAF_INRAE=20.253;MAF_USDA=18.824
NC_035099.1	19091094	.	G	C	.	.	MAF_INRAE=1.667;MAF_USDA=12.5
NC_035099.1	19091203	.	C	A	.	.	MAF_INRAE=29.114
NC_035099.1	19091223	.	T	C	.	.	MAF_USDA=1.639
NC_035099.1	19091236	.	A	C	.	.	MAF_INRAE=1.667;MAF_USDA=4.118
NC_035099.1	19091251	.	C	A	.	.	MAF_INRAE=9.167;MAF_USDA=22.917
NC_035099.1	19091297	.	T	A	.	.	MAF_USDA=1.639
NC_035099.1	19091356	.	A	T	.	.	MAF_INRAE=10.127
NC_035099.1	19091394	.	T	C	.	.	MAF_USDA=1.639
NC_035099.1	19091413	.	C	T	.	.	MAF_USDA=2.459
NC_035099.1	19091472	.	A	T	.	.	MAF_USDA=1.829
NC_035099.1	19091528	.	G	T	.	.	MAF_USDA=1.639
NC_035099.1	19091529	.	G	T	.	.	MAF_INRAE=6.667;MAF_USDA=3.279
NC_035099.1	19091610	.	C	T	.	.	MAF_USDA=4.348
NC_035099.1	19091666	.	C	T	.	.	MAF_INRAE=5.0;MAF_USDA=13.934
NC_035099.1	19091724	.	A	T	.	.	MAF_INRAE=4.167;MAF_USDA=10.417
NC_035099.1	19091770	.	G	T	.	.	MAF_USDA=1.639
NC_035099.1	19091794	.	C	T	.	.	MAF_INRAE=5.063;MAF_USDA=5.738
NC_035099.1	19091871	.	A	T	.	.	MAF_USDA=1.639
NC_035099.1	19091906	.	G	C	.	.	MAF_INRAE=5.263;MAF_USDA=11.475
NC_035099.1	19091908	.	G	A	.	.	MAF_USDA=2.459
NC_035099.1	19091927	.	A	T	.	.	MAF_USDA=6.25
NC_035099.1	19091959	.	C	A	.	.	MAF_USDA=1.639
NC_035099.1	19091978	.	T	A	.	.	MAF_USDA=10.417
NC_035099.1	19092109	.	C	T	.	.	MAF_USDA=1.639
NC_035099.1	19092137	.	G	T	.	.	MAF_USDA=2.459
NC_035099.1	19092156	.	A	G	.	.	MAF_USDA=1.639
NC_035099.1	19092178	.	T	C	.	.	MAF_USDA=1.639
NC_035099.1	19092404	.	T	A	.	.	MAF_USDA=3.279
NC_035099.1	19092406	.	T	A	.	.	MAF_USDA=1.765
NC_035099.1	19092407	.	T	A	.	.	MAF_USDA=1.639
NC_035099.1	19092440	.	A	T	.	.	MAF_USDA=1.765
NC_035099.1	19092480	.	A	T	.	.	MAF_INRAE=10.127;MAF_USDA=4.918
NC_035099.1	19092491	.	C	T	.	.	MAF_INRAE=43.038;MAF_USDA=31.25
NC_035099.1	19092507	.	C	A	.	.	MAF_INRAE=8.333;MAF_USDA=10.588
NC_035099.1	19092564	.	T	A	.	.	MAF_INRAE=10.127;MAF_USDA=2.459
NC_035099.1	19092571	.	G	A	.	.	MAF_INRAE=43.038;MAF_USDA=37.059
NC_035099.1	19092735	.	A	G	.	.	MAF_USDA=1.639
NC_035099.1	19092758	.	T	G	.	.	MAF_USDA=1.639
NC_035099.1	19092862	.	G	A	.	.	MAF_INRAE=5.263
NC_035099.1	19092931	.	T	A	.	.	MAF_INRAE=20.253;MAF_USDA=20.0
NC_035099.1	19092980	.	T	G	.	.	MAF_USDA=2.459
NC_035099.1	19093051	.	C	G	.	.	MAF_USDA=2.083
NC_035099.1	19093072	.	C	A	.	.	MAF_USDA=2.353
NC_035099.1	19093133	.	T	C	.	.	MAF_INRAE=8.861;MAF_USDA=10.417
NC_035099.1	19093153	.	T	G	.	.	MAF_USDA=1.639
NC_035099.1	19093168	.	C	T	.	.	MAF_USDA=1.639
NC_035099.1	19093198	.	C	A	.	.	MAF_USDA=6.471
NC_035099.1	19093241	.	G	T	.	.	MAF_INRAE=5.263
NC_035099.1	19093284	.	T	C	.	.	MAF_USDA=4.918
NC_035099.1	19093286	.	T	G	.	.	MAF_USDA=2.459
NC_035099.1	19093328	.	G	A	.	.	MAF_USDA=4.098
NC_035099.1	19093330	.	T	A	.	.	MAF_USDA=1.639
NC_035099.1	19093352	.	G	T	.	.	MAF_USDA=4.706
NC_035099.1	19093400	.	A	G	.	.	MAF_USDA=1.639
NC_035099.1	19093407	.	C	A	.	.	MAF_USDA=3.279
NC_035099.1	19093408	.	T	C	.	.	MAF_USDA=1.639
NC_035099.1	19093447	.	A	T	.	.	MAF_USDA=1.639
NC_035099.1	19093619	.	A	T	.	.	MAF_USDA=1.639
NC_035099.1	19093732	.	A	G	.	.	MAF_INRAE=5.263
NC_035099.1	19093805	.	C	T	.	.	MAF_INRAE=10.127;MAF_USDA=3.279
NC_035099.1	19093855	.	G	A	.	.	MAF_USDA=4.918
NC_035099.1	19093876	.	G	T	.	.	MAF_INRAE=10.127;MAF_USDA=3.279
NC_035099.1	19093907	.	C	T	.	.	MAF_USDA=2.459
NC_035099.1	19094054	.	A	T	.	.	MAF_USDA=2.459
NC_035099.1	19094087	.	G	T	.	.	MAF_INRAE=5.0;MAF_USDA=16.393
NC_035099.1	19094145	.	G	A	.	.	MAF_USDA=1.639
NC_035099.1	19094221	.	G	A	.	.	MAF_USDA=3.279
NC_035099.1	19094278	.	G	T	.	.	MAF_USDA=3.279
NC_035099.1	19094286	.	C	A	.	.	MAF_USDA=1.639
NC_035099.1	19094356	.	C	T	.	.	MAF_USDA=1.639
NC_035099.1	19094578	.	T	G	.	.	MAF_USDA=2.459
NC_035099.1	19094651	.	A	C	.	.	MAF_USDA=1.639
NC_035099.1	19094688	.	G	A	.	.	MAF_USDA=1.639
NC_035099.1	19094708	.	C	A	.	.	MAF_INRAE=5.063
NC_035099.1	19094737	.	T	C	.	.	MAF_USDA=4.098
NC_035099.1	19094796	.	G	T	.	.	MAF_USDA=10.656
NC_035099.1	19094797	.	G	A	.	.	MAF_INRAE=37.975;MAF_USDA=22.941
NC_035099.1	19094805	.	G	T	.	.	MAF_USDA=1.639
NC_035099.1	19094814	.	T	C	.	.	MAF_INRAE=25.949;MAF_USDA=16.471
NC_035099.1	19094874	.	G	A	.	.	MAF_INRAE=42.405;MAF_USDA=32.353
NC_035099.1	19094941	.	G	T	.	.	MAF_USDA=2.459
NC_035099.1	19094964	.	G	A	.	.	MAF_USDA=2.459
NC_035099.1	19095100	.	C	A	.	.	MAF_USDA=2.459
NC_035099.1	19095153	.	G	C	.	.	MAF_INRAE=3.333
NC_035099.1	19095177	.	A	G	.	.	MAF_USDA=2.459
NC_035099.1	19095261	.	A	C	.	.	MAF_USDA=1.765
NC_035099.1	19095308	.	A	T	.	.	MAF_USDA=2.459
NC_035099.1	19095357	.	A	G	.	.	MAF_INRAE=24.051;MAF_USDA=10.417
NC_035099.1	19095413	.	T	A	.	.	MAF_USDA=3.279
NC_035099.1	19095415	.	G	C	.	.	MAF_INRAE=3.797
NC_035099.1	19095543	.	C	A	.	.	MAF_USDA=1.639
NC_035099.1	19095574	.	G	A	.	.	MAF_USDA=1.639
NC_035099.1	19095677	.	A	G	.	.	MAF_USDA=2.459
NC_035099.1	19095725	.	T	C	.	.	MAF_USDA=2.459
NC_035099.1	19095743	.	C	A	.	.	MAF_INRAE=37.975;MAF_USDA=23.529
NC_035099.1	19095818	.	G	A	.	.	MAF_INRAE=3.333
NC_035099.1	19095827	.	G	T	.	.	MAF_INRAE=38.608;MAF_USDA=21.176
NC_035099.1	19095892	.	C	G	.	.	MAF_INRAE=10.127;MAF_USDA=1.639
NC_035099.1	19095915	.	A	T	.	.	MAF_INRAE=29.747;MAF_USDA=21.176
NC_035099.1	19095960	.	A	C	.	.	MAF_INRAE=24.684;MAF_USDA=15.882
NC_035099.1	19095974	.	G	A	.	.	MAF_USDA=4.918
NC_035099.1	19095996	.	A	C	.	.	MAF_USDA=2.459
NC_035099.1	19096065	.	G	A	.	.	MAF_USDA=1.639
NC_035099.1	19096183	.	C	T	.	.	MAF_USDA=2.459
NC_035099.1	19096369	.	G	A	.	.	MAF_INRAE=10.127;MAF_USDA=2.459
NC_035099.1	19096371	.	T	C	.	.	MAF_USDA=2.459
NC_035099.1	19096392	.	C	A	.	.	MAF_USDA=2.459
NC_035099.1	19096517	.	G	A	.	.	MAF_INRAE=5.263
NC_035099.1	19096532	.	A	G	.	.	MAF_INRAE=22.785;MAF_USDA=10.417
NC_035099.1	19096540	.	G	C	.	.	MAF_USDA=3.279
NC_035099.1	19096547	.	G	T	.	.	MAF_USDA=5.738
NC_035099.1	19096595	.	A	G	.	.	MAF_USDA=1.667
NC_035099.1	19096620	.	G	A	.	.	MAF_USDA=2.459
NC_035099.1	19096644	.	T	C	.	.	MAF_INRAE=24.684;MAF_USDA=3.529
NC_035099.1	19096660	.	G	T	.	.	MAF_INRAE=4.167;MAF_USDA=10.417
NC_035099.1	19096672	.	T	A	.	.	MAF_INRAE=7.5;MAF_USDA=7.059
NC_035099.1	19096674	.	G	T	.	.	MAF_USDA=7.377
NC_035099.1	19096682	.	A	T	.	.	MAF_USDA=2.459
NC_035099.1	19096693	.	A	G	.	.	MAF_USDA=3.279
NC_035099.1	19096814	.	G	A	.	.	MAF_USDA=1.667
NC_035099.1	19096842	.	A	G	.	.	MAF_USDA=2.976
NC_035099.1	19096854	.	C	G	.	.	MAF_USDA=5.085
NC_035099.1	19096946	.	A	C	.	.	MAF_USDA=2.353
NC_035099.1	19096947	.	C	A	.	.	MAF_USDA=6.557
NC_035099.1	19096956	.	T	C	.	.	MAF_USDA=10.656
NC_035099.1	19096969	.	G	A	.	.	MAF_USDA=3.529
NC_035099.1	19097048	.	T	A	.	.	MAF_USDA=2.459
NC_035099.1	19097115	.	G	C	.	.	MAF_INRAE=5.063
NC_035099.1	19097116	.	C	T	.	.	MAF_INRAE=5.0
NC_035099.1	19097256	.	C	A	.	.	MAF_USDA=1.639
NC_035099.1	19097258	.	C	T	.	.	MAF_INRAE=25.316;MAF_USDA=16.471
NC_035099.1	19097448	.	G	T	.	.	MAF_USDA=2.459
NC_035099.1	19097525	.	A	T	.	.	MAF_INRAE=43.038;MAF_USDA=35.882
NC_035099.1	19097534	.	C	T	.	.	MAF_USDA=1.639
NC_035099.1	19097575	.	G	A	.	.	MAF_USDA=2.459
NC_035099.1	19097647	.	T	G	.	.	MAF_INRAE=3.797;MAF_USDA=4.706
NC_035099.1	19097682	.	G	A	.	.	MAF_INRAE=24.051;MAF_USDA=10.417
NC_035099.1	19097694	.	T	C	.	.	MAF_USDA=1.639
NC_035099.1	19097746	.	A	G	.	.	MAF_USDA=2.459
NC_035099.1	19097794	.	A	T	.	.	MAF_INRAE=4.167;MAF_USDA=10.417
NC_035099.1	19097820	.	C	G	.	.	MAF_USDA=3.279
NC_035099.1	19097923	.	T	A	.	.	MAF_INRAE=13.924;MAF_USDA=7.059
NC_035099.1	19097947	.	C	T	.	.	MAF_USDA=3.279
NC_035099.1	19097948	.	A	G	.	.	MAF_USDA=1.765
NC_035099.1	19097964	.	T	A	.	.	MAF_USDA=2.459
NC_035099.1	19098009	.	G	A	.	.	MAF_USDA=1.639
NC_035099.1	19098012	.	C	T	.	.	MAF_USDA=1.639
NC_035099.1	19098185	.	A	C	.	.	MAF_USDA=8.197
NC_035099.1	19098337	.	T	G	.	.	MAF_USDA=31.25
NC_035099.1	19098338	.	T	G	.	.	MAF_INRAE=34.167;MAF_USDA=31.25
NC_035099.1	19098371	.	T	C	.	.	MAF_USDA=7.377
NC_035099.1	19098406	.	T	G	.	.	MAF_INRAE=5.263;MAF_USDA=8.197
NC_035099.1	19098486	.	A	G	.	.	MAF_USDA=2.459
NC_035099.1	19098503	.	G	T	.	.	MAF_USDA=1.639
NC_035099.1	19098523	.	A	C	.	.	MAF_USDA=1.639
NC_035099.1	19098611	.	G	A	.	.	MAF_USDA=1.639
NC_035099.1	19098674	.	T	C	.	.	MAF_INRAE=20.0;MAF_USDA=4.918
NC_035099.1	19098709	.	G	T	.	.	MAF_USDA=2.459
NC_035099.1	19098743	.	T	C	.	.	MAF_USDA=1.639
NC_035099.1	19098844	.	T	G	.	.	MAF_USDA=1.639
NC_035099.1	19098884	.	C	A	.	.	MAF_USDA=1.829
NC_035099.1	19098949	.	A	T	.	.	MAF_USDA=1.639
NC_035099.1	19099032	.	T	G	.	.	MAF_INRAE=12.5;MAF_USDA=12.353
NC_035099.1	19099061	.	T	A	.	.	MAF_INRAE=43.671;MAF_USDA=25.882
NC_035099.1	19099108	.	G	A	.	.	MAF_USDA=2.459
NC_035099.1	19099151	.	A	T	.	.	MAF_USDA=1.639
NC_035099.1	19099224	.	C	T	.	.	MAF_INRAE=33.544;MAF_USDA=34.118
NC_035099.1	19099455	.	A	G	.	.	MAF_USDA=4.706
NC_035099.1	19099478	.	A	G	.	.	MAF_USDA=3.279
NC_035099.1	19099576	.	C	A	.	.	MAF_USDA=6.557
NC_035099.1	19099709	.	C	T	.	.	MAF_USDA=10.656
NC_035099.1	19099797	.	A	G	.	.	MAF_INRAE=36.709;MAF_USDA=22.353
NC_035099.1	19099801	.	A	T	.	.	MAF_USDA=3.279
NC_035099.1	19099820	.	G	A	.	.	MAF_USDA=2.459
NC_035099.1	19099827	.	A	G	.	.	MAF_INRAE=34.177
NC_035099.1	19099835	.	T	A	.	.	MAF_USDA=2.459
NC_035099.1	19099845	.	T	G	.	.	MAF_USDA=3.279
NC_035099.1	19099856	.	A	C	.	.	MAF_USDA=4.918
NC_035099.1	19099872	.	G	C	.	.	MAF_USDA=2.459
NC_035099.1	19099878	.	C	G	.	.	MAF_USDA=1.639
NC_035099.1	19099904	.	G	A	.	.	MAF_USDA=4.098
NC_035099.1	19099918	.	T	A	.	.	MAF_USDA=2.459
NC_035099.1	19099980	.	C	T	.	.	MAF_USDA=1.639
NC_035099.1	19099983	.	A	G	.	.	MAF_USDA=1.639
NC_035099.1	19100011	.	A	G	.	.	MAF_USDA=1.639
NC_035099.1	19100080	.	G	A	.	.	MAF_USDA=1.639
NC_035099.1	19100122	.	T	C	.	.	MAF_INRAE=9.494;MAF_USDA=5.294
NC_035099.1	19100315	.	C	T	.	.	MAF_USDA=2.459
NC_035099.1	19100365	.	T	G	.	.	MAF_USDA=2.459
NC_035099.1	19100377	.	C	T	.	.	MAF_USDA=1.639
NC_035099.1	19100458	.	C	T	.	.	MAF_INRAE=34.177
NC_035099.1	19100582	.	T	G	.	.	MAF_INRAE=5.063
NC_035099.1	19100607	.	A	C	.	.	MAF_USDA=2.459
NC_035099.1	19100647	.	T	A	.	.	MAF_USDA=4.098
NC_035099.1	19100693	.	G	A	.	.	MAF_INRAE=37.342;MAF_USDA=31.176
NC_035099.1	19100713	.	A	C	.	.	MAF_INRAE=18.987;MAF_USDA=8.197
NC_035099.1	19100812	.	G	T	.	.	MAF_INRAE=13.291;MAF_USDA=7.647
NC_035099.1	19100839	.	C	T	.	.	MAF_USDA=3.279
NC_035099.1	19101118	.	G	A	.	.	MAF_USDA=5.738
NC_035099.1	19101134	.	T	C	.	.	MAF_INRAE=12.658;MAF_USDA=7.647
NC_035099.1	19101136	.	C	T	.	.	MAF_INRAE=7.5;MAF_USDA=7.647
NC_035099.1	19101152	.	T	C	.	.	MAF_USDA=1.639
NC_035099.1	19101178	.	A	G	.	.	MAF_INRAE=43.333;MAF_USDA=32.353
NC_035099.1	19101223	.	T	G	.	.	MAF_INRAE=36.076;MAF_USDA=32.941
NC_035099.1	19101362	.	C	A	.	.	MAF_USDA=2.459
NC_035099.1	19101562	.	G	T	.	.	MAF_USDA=4.167
NC_035099.1	19101578	.	T	C	.	.	MAF_INRAE=36.709;MAF_USDA=31.765
NC_035099.1	19101587	.	G	A	.	.	MAF_INRAE=36.709;MAF_USDA=29.412
NC_035099.1	19101592	.	C	G	.	.	MAF_INRAE=36.709;MAF_USDA=32.353
NC_035099.1	19101596	.	T	G	.	.	MAF_INRAE=43.333;MAF_USDA=32.353
NC_035099.1	19101598	.	T	G	.	.	MAF_INRAE=43.333;MAF_USDA=31.765
NC_035099.1	19101637	.	C	A	.	.	MAF_USDA=17.213
NC_035099.1	19101700	.	C	T	.	.	MAF_INRAE=48.734;MAF_USDA=32.353
NC_035099.1	19101848	.	T	A	.	.	MAF_INRAE=8.861;MAF_USDA=2.459
NC_035099.1	19101849	.	T	G	.	.	MAF_INRAE=5.063
NC_035099.1	19101938	.	A	C	.	.	MAF_USDA=1.765
NC_035099.1	19101976	.	A	C	.	.	MAF_INRAE=35.443;MAF_USDA=20.0
NC_035099.1	19101977	.	A	T	.	.	MAF_USDA=1.639
NC_035099.1	19102019	.	C	G	.	.	MAF_USDA=3.279
NC_035099.1	19102028	.	G	A	.	.	MAF_USDA=4.098
NC_035099.1	19102029	.	T	G	.	.	MAF_USDA=4.098
NC_035099.1	19102099	.	A	G	.	.	MAF_INRAE=36.076;MAF_USDA=22.941
NC_035099.1	19102115	.	C	T	.	.	MAF_USDA=1.639
NC_035099.1	19102138	.	G	A	.	.	MAF_USDA=3.279
NC_035099.1	19102177	.	T	A	.	.	MAF_INRAE=19.167;MAF_USDA=6.557
NC_035099.1	19102229	.	T	A	.	.	MAF_INRAE=5.063
NC_035099.1	19102252	.	G	A	.	.	MAF_USDA=4.098
NC_035099.1	19102253	.	C	T	.	.	MAF_USDA=1.765
NC_035099.1	19102264	.	T	C	.	.	MAF_USDA=10.417
NC_035099.1	19102277	.	T	A	.	.	MAF_INRAE=45.57;MAF_USDA=31.928
NC_035099.1	19102374	.	A	T	.	.	MAF_USDA=2.542
NC_035099.1	19102400	.	T	G	.	.	MAF_INRAE=20.0;MAF_USDA=11.017
NC_035099.1	19102490	.	T	C	.	.	MAF_INRAE=1.667;MAF_USDA=4.819
NC_035099.1	19102583	.	T	A	.	.	MAF_INRAE=25.316;MAF_USDA=11.446
NC_035099.1	19102627	.	A	T	.	.	MAF_INRAE=4.43
NC_035099.1	19102714	.	C	T	.	.	MAF_INRAE=20.0;MAF_USDA=4.237
NC_035099.1	19102750	.	C	T	.	.	MAF_INRAE=48.734;MAF_USDA=25.301
NC_035099.1	19102769	.	G	A	.	.	MAF_USDA=5.932
NC_035099.1	19102889	.	C	T	.	.	MAF_USDA=2.542
NC_035099.1	19102902	.	C	T	.	.	MAF_USDA=11.864
NC_035099.1	19102912	.	G	T	.	.	MAF_INRAE=5.263
NC_035099.1	19102986	.	G	T	.	.	MAF_INRAE=3.333
NC_035099.1	19103049	.	G	A	.	.	MAF_USDA=2.41
NC_035099.1	19103074	.	A	G	.	.	MAF_INRAE=9.494
NC_035099.1	19103179	.	A	G	.	.	MAF_USDA=10.169
NC_035099.1	19103262	.	T	G	.	.	MAF_USDA=2.083
NC_035099.1	19103266	.	A	T	.	.	MAF_INRAE=21.053
NC_035099.1	19103311	.	C	G	.	.	MAF_USDA=4.237
NC_035099.1	19103626	.	G	T	.	.	MAF_USDA=2.542
NC_035099.1	19103644	.	G	T	.	.	MAF_INRAE=4.167
NC_035099.1	19103681	.	A	G	.	.	MAF_INRAE=50.0;MAF_USDA=23.494
NC_035099.1	19103709	.	A	G	.	.	MAF_INRAE=20.253;MAF_USDA=22.892
NC_035099.1	19103797	.	C	A	.	.	MAF_INRAE=3.333
NC_035099.1	19103973	.	A	T	.	.	MAF_INRAE=45.57;MAF_USDA=45.882
NC_035099.1	19103984	.	C	T	.	.	MAF_USDA=2.459
NC_035099.1	19104125	.	T	A	.	.	MAF_INRAE=49.367;MAF_USDA=22.917
NC_035099.1	19104130	.	C	A	.	.	MAF_USDA=1.639
NC_035099.1	19104191	.	G	T	.	.	MAF_INRAE=4.43;MAF_USDA=4.918
NC_035099.1	19104239	.	A	G	.	.	MAF_USDA=6.557
NC_035099.1	19104271	.	G	T	.	.	MAF_INRAE=20.253;MAF_USDA=24.118
NC_035099.1	19104291	.	T	A	.	.	MAF_USDA=3.279
NC_035099.1	19104355	.	G	A	.	.	MAF_USDA=2.459
NC_035099.1	19104424	.	C	T	.	.	MAF_USDA=3.279
NC_035099.1	19104484	.	C	G	.	.	MAF_USDA=1.639
NC_035099.1	19104516	.	G	T	.	.	MAF_USDA=9.836
NC_035099.1	19104517	.	T	G	.	.	MAF_USDA=9.836
NC_035099.1	19104572	.	A	G	.	.	MAF_INRAE=9.494;MAF_USDA=2.459
NC_035099.1	19104654	.	C	A	.	.	MAF_USDA=11.475
NC_035099.1	19104719	.	T	A	.	.	MAF_INRAE=50.0;MAF_USDA=34.118
NC_035099.1	19104730	.	C	A	.	.	MAF_USDA=10.417
NC_035099.1	19104758	.	G	A	.	.	MAF_USDA=1.639
NC_035099.1	19104840	.	A	G	.	.	MAF_USDA=3.279
NC_035099.1	19104962	.	G	T	.	.	MAF_USDA=2.459
NC_035099.1	19104991	.	T	G	.	.	MAF_INRAE=35.833;MAF_USDA=5.882
NC_035099.1	19105002	.	A	G	.	.	MAF_INRAE=40.833
NC_035099.1	19105088	.	C	T	.	.	MAF_USDA=2.459
NC_035099.1	19105113	.	T	G	.	.	MAF_INRAE=50.0;MAF_USDA=32.941
NC_035099.1	19105162	.	C	T	.	.	MAF_USDA=7.059
NC_035099.1	19105164	.	T	C	.	.	MAF_INRAE=5.263;MAF_USDA=1.639
NC_035099.1	19105546	.	G	T	.	.	MAF_USDA=1.639
NC_035099.1	19105569	.	G	C	.	.	MAF_USDA=1.639
NC_035099.1	19105598	.	C	A	.	.	MAF_USDA=5.357
NC_035099.1	19105599	.	C	A	.	.	MAF_USDA=5.294
NC_035099.1	19105606	.	C	T	.	.	MAF_USDA=2.459
NC_035099.1	19105721	.	T	G	.	.	MAF_USDA=1.639
NC_035099.1	19105760	.	A	T	.	.	MAF_USDA=7.059
NC_035099.1	19105832	.	C	T	.	.	MAF_USDA=1.639
NC_035099.1	19105853	.	A	T	.	.	MAF_INRAE=20.0;MAF_USDA=4.098
NC_035099.1	19105969	.	G	T	.	.	MAF_INRAE=34.177;MAF_USDA=21.765
NC_035099.1	19106191	.	C	A	.	.	MAF_USDA=1.639
NC_035099.1	19106196	.	ATA	ATT	.	.	MAF_USDA=22.917
NC_035099.1	19106198	.	A	T	.	.	MAF_INRAE=34.177
NC_035099.1	19106199	.	A	C	.	.	MAF_INRAE=32.5;MAF_USDA=22.941
NC_035099.1	19106200	.	T	A	.	.	MAF_INRAE=18.333;MAF_USDA=37.5
NC_035099.1	19106202	.	T	G	.	.	MAF_INRAE=5.833;MAF_USDA=2.459
NC_035099.1	19106411	.	C	A	.	.	MAF_USDA=9.836
NC_035099.1	19106429	.	A	G	.	.	MAF_INRAE=18.987;MAF_USDA=20.588
NC_035099.1	19106529	.	T	C	.	.	MAF_INRAE=34.177;MAF_USDA=24.118
NC_035099.1	19106542	.	T	C	.	.	MAF_INRAE=3.333
NC_035099.1	19106582	.	G	T	.	.	MAF_INRAE=20.0;MAF_USDA=4.098
NC_035099.1	19106818	.	C	G	.	.	MAF_INRAE=34.177;MAF_USDA=21.765
NC_035099.1	19107169	.	A	G	.	.	MAF_INRAE=29.747;MAF_USDA=3.279
NC_035099.1	19107191	.	G	A	.	.	MAF_USDA=3.279
NC_035099.1	19107195	.	G	A	.	.	MAF_INRAE=5.063
NC_035099.1	19107222	.	C	A	.	.	MAF_USDA=3.279
NC_035099.1	19107253	.	A	T	.	.	MAF_INRAE=18.333
NC_035099.1	19107272	.	G	A	.	.	MAF_INRAE=5.263;MAF_USDA=1.639
NC_035099.1	19107281	.	T	A	.	.	MAF_USDA=8.197
NC_035099.1	19107310	.	C	A	.	.	MAF_INRAE=32.911;MAF_USDA=24.706
NC_035099.1	19107373	.	A	G	.	.	MAF_INRAE=9.494;MAF_USDA=2.459
NC_035099.1	19107423	.	A	T	.	.	MAF_USDA=4.167
NC_035099.1	19107560	.	A	C	.	.	MAF_USDA=1.639
NC_035099.1	19107561	.	A	T	.	.	MAF_INRAE=1.667;MAF_USDA=5.294
NC_035099.1	19107577	.	G	A	.	.	MAF_USDA=1.639
NC_035099.1	19107636	.	G	T	.	.	MAF_USDA=3.279
NC_035099.1	19107828	.	C	T	.	.	MAF_USDA=24.118
NC_035099.1	19107888	.	G	A	.	.	MAF_USDA=2.459
NC_035099.1	19107955	.	C	T	.	.	MAF_INRAE=20.253;MAF_USDA=16.471
NC_035099.1	19108094	.	G	C	.	.	MAF_INRAE=3.333
NC_035099.1	19108185	.	C	T	.	.	MAF_USDA=3.279
NC_035099.1	19108212	.	C	T	.	.	MAF_USDA=5.932
NC_035099.1	19108235	.	A	C	.	.	MAF_USDA=1.695
NC_035099.1	19108243	.	G	T	.	.	MAF_USDA=4.819
NC_035099.1	19108255	.	A	G	.	.	MAF_USDA=1.695
NC_035099.1	19108272	.	C	G	.	.	MAF_INRAE=33.544;MAF_USDA=32.941
NC_035099.1	19108282	.	G	A	.	.	MAF_USDA=2.459
NC_035099.1	19108402	.	C	A	.	.	MAF_INRAE=5.263;MAF_USDA=1.639
NC_035099.1	19108403	.	T	A	.	.	MAF_USDA=1.639
NC_035099.1	19108414	.	C	T	.	.	MAF_USDA=1.639
NC_035099.1	19108430	.	T	C	.	.	MAF_INRAE=5.063
NC_035099.1	19108495	.	C	T	.	.	MAF_USDA=2.459
NC_035099.1	19108527	.	G	A	.	.	MAF_USDA=1.639
NC_035099.1	19108549	.	A	C	.	.	MAF_INRAE=18.987;MAF_USDA=20.588
NC_035099.1	19108600	.	G	T	.	.	MAF_USDA=1.639
NC_035099.1	19108699	.	G	A	.	.	MAF_INRAE=3.333
NC_035099.1	19108722	.	G	C	.	.	MAF_USDA=1.639
NC_035099.1	19108725	.	C	T	.	.	MAF_USDA=3.279
NC_035099.1	19108762	.	G	A	.	.	MAF_USDA=9.836
NC_035099.1	19108773	.	G	T	.	.	MAF_INRAE=34.177;MAF_USDA=22.353
NC_035099.1	19108795	.	G	T	.	.	MAF_USDA=1.639
NC_035099.1	19108967	.	T	C	.	.	MAF_USDA=2.459
NC_035099.1	19108983	.	G	A	.	.	MAF_USDA=3.279
NC_035099.1	19109014	.	T	A	.	.	MAF_USDA=10.417
NC_035099.1	19109048	.	A	C	.	.	MAF_USDA=1.639
NC_035099.1	19109100	.	G	A	.	.	MAF_USDA=3.279
NC_035099.1	19109110	.	G	A	.	.	MAF_INRAE=3.333
NC_035099.1	19109116	.	G	T	.	.	MAF_USDA=5.738
NC_035099.1	19109130	.	G	A	.	.	MAF_USDA=12.295
NC_035099.1	19109354	.	C	T	.	.	MAF_USDA=3.279
NC_035099.1	19109419	.	C	T	.	.	MAF_USDA=3.529
NC_035099.1	19109465	.	A	G	.	.	MAF_INRAE=43.038;MAF_USDA=47.059
NC_035099.1	19109539	.	C	T	.	.	MAF_USDA=6.471
NC_035099.1	19109607	.	C	T	.	.	MAF_USDA=3.279
NC_035099.1	19109628	.	G	A	.	.	MAF_INRAE=20.0;MAF_USDA=4.098
NC_035099.1	19109647	.	C	T	.	.	MAF_INRAE=20.0
NC_035099.1	19109668	.	T	G	.	.	MAF_INRAE=32.911;MAF_USDA=20.0
NC_035099.1	19109674	.	T	C	.	.	MAF_INRAE=5.063;MAF_USDA=8.197
NC_035099.1	19109692	.	G	A	.	.	MAF_USDA=1.639
NC_035099.1	19109695	.	G	T	.	.	MAF_USDA=1.765
NC_035099.1	19109868	.	C	A	.	.	MAF_USDA=11.475
NC_035099.1	19109899	.	A	T	.	.	MAF_USDA=1.765
NC_035099.1	19109904	.	C	T	.	.	MAF_INRAE=34.177;MAF_USDA=24.118
NC_035099.1	19109929	.	C	A	.	.	MAF_USDA=2.459
NC_035099.1	19109941	.	G	A	.	.	MAF_USDA=2.459
NC_035099.1	19109988	.	C	T	.	.	MAF_INRAE=3.333
NC_035099.1	19109995	.	C	A	.	.	MAF_INRAE=3.333
NC_035099.1	19110021	.	T	C	.	.	MAF_INRAE=39.167;MAF_USDA=18.235
NC_035099.1	19110056	.	G	A	.	.	MAF_USDA=1.639
NC_035099.1	19110069	.	G	T	.	.	MAF_INRAE=3.333
NC_035099.1	19110105	.	G	A	.	.	MAF_USDA=3.279
NC_035099.1	19110148	.	G	T	.	.	MAF_USDA=8.197
NC_035099.1	19110246	.	C	T	.	.	MAF_INRAE=32.911;MAF_USDA=20.588
NC_035099.1	19110253	.	G	A	.	.	MAF_INRAE=5.063;MAF_USDA=8.197
NC_035099.1	19110264	.	T	C	.	.	MAF_USDA=1.639
NC_035099.1	19110332	.	C	T	.	.	MAF_INRAE=34.177;MAF_USDA=21.765
NC_035099.1	19110527	.	A	T	.	.	MAF_USDA=1.667
NC_035099.1	19110580	.	G	A	.	.	MAF_USDA=2.459
NC_035099.1	19110591	.	G	A	.	.	MAF_USDA=2.459
NC_035099.1	19110616	.	A	C	.	.	MAF_INRAE=21.519;MAF_USDA=9.412
NC_035099.1	19110715	.	G	A	.	.	MAF_INRAE=5.833;MAF_USDA=7.059
NC_035099.1	19110726	.	G	A	.	.	MAF_USDA=1.639
NC_035099.1	19110778	.	C	T	.	.	MAF_USDA=1.639
NC_035099.1	19110790	.	G	A	.	.	MAF_USDA=2.459
NC_035099.1	19110797	.	A	C	.	.	MAF_USDA=2.459
NC_035099.1	19110896	.	C	T	.	.	MAF_USDA=2.353
NC_035099.1	19110932	.	C	T	.	.	MAF_USDA=7.647
NC_035099.1	19110937	.	G	A	.	.	MAF_USDA=3.279
NC_035099.1	19110964	.	C	T	.	.	MAF_USDA=2.459
NC_035099.1	19111025	.	T	A	.	.	MAF_INRAE=5.263;MAF_USDA=9.836
NC_035099.1	19111026	.	G	C	.	.	MAF_INRAE=31.646;MAF_USDA=20.0
NC_035099.1	19111082	.	T	A	.	.	MAF_INRAE=18.987;MAF_USDA=16.471
NC_035099.1	19111107	.	G	A	.	.	MAF_USDA=3.279
NC_035099.1	19111165	.	T	G	.	.	MAF_USDA=4.918
NC_035099.1	19111328	.	C	T	.	.	MAF_USDA=1.639
NC_035099.1	19111415	.	G	A	.	.	MAF_USDA=2.459
NC_035099.1	19111421	.	T	C	.	.	MAF_INRAE=13.291;MAF_USDA=7.647
NC_035099.1	19111480	.	T	G	.	.	MAF_INRAE=9.494;MAF_USDA=2.459
NC_035099.1	19111519	.	C	G	.	.	MAF_USDA=3.279
NC_035099.1	19111571	.	G	T	.	.	MAF_USDA=6.471
NC_035099.1	19111772	.	C	T	.	.	MAF_INRAE=39.167;MAF_USDA=20.588
NC_035099.1	19111774	.	C	A	.	.	MAF_INRAE=23.333;MAF_USDA=4.918
NC_035099.1	19111790	.	G	A	.	.	MAF_USDA=29.167
NC_035099.1	19111874	.	C	T	.	.	MAF_USDA=2.459
NC_035099.1	19111911	.	T	G	.	.	MAF_INRAE=34.177;MAF_USDA=32.353
NC_035099.1	19111964	.	C	T	.	.	MAF_USDA=3.333
NC_035099.1	19112052	.	T	A	.	.	MAF_USDA=3.333
NC_035099.1	19112054	.	A	G	.	.	MAF_USDA=1.667
NC_035099.1	19112184	.	G	T	.	.	MAF_USDA=5.738
NC_035099.1	19112191	.	T	C	.	.	MAF_USDA=13.529
NC_035099.1	19112201	.	A	C	.	.	MAF_USDA=12.295
NC_035099.1	19112253	.	G	A	.	.	MAF_INRAE=3.333
NC_035099.1	19112259	.	A	C	.	.	MAF_INRAE=20.0;MAF_USDA=8.197
NC_035099.1	19112265	.	T	C	.	.	MAF_USDA=1.639
NC_035099.1	19112282	.	A	C	.	.	MAF_INRAE=12.658;MAF_USDA=10.588
NC_035099.1	19112312	.	G	A	.	.	MAF_INRAE=6.667
NC_035099.1	19112375	.	A	T	.	.	MAF_USDA=2.459
NC_035099.1	19112402	.	T	G	.	.	MAF_USDA=10.417
NC_035099.1	19112460	.	A	G	.	.	MAF_INRAE=19.167
NC_035099.1	19112541	.	G	A	.	.	MAF_INRAE=45.57;MAF_USDA=47.647
NC_035099.1	19112546	.	T	C	.	.	MAF_INRAE=5.063
NC_035099.1	19112556	.	G	T	.	.	MAF_USDA=4.918
NC_035099.1	19112600	.	T	G	.	.	MAF_INRAE=3.333
NC_035099.1	19112731	.	C	A	.	.	MAF_INRAE=45.57;MAF_USDA=39.412
NC_035099.1	19112772	.	A	G	.	.	MAF_INRAE=7.5
NC_035099.1	19112826	.	G	T	.	.	MAF_USDA=3.333
NC_035099.1	19112870	.	A	C	.	.	MAF_USDA=1.667
NC_035099.1	19112873	.	C	T	.	.	MAF_INRAE=18.333;MAF_USDA=13.095
NC_035099.1	19112878	.	A	C	.	.	MAF_INRAE=18.333;MAF_USDA=14.286
NC_035099.1	19112902	.	G	A	.	.	MAF_INRAE=25.0;MAF_USDA=29.167
NC_035099.1	19112955	.	C	T	.	.	MAF_USDA=1.667
NC_035099.1	19112959	.	T	C	.	.	MAF_INRAE=43.333;MAF_USDA=23.214
NC_035099.1	19112999	.	T	G	.	.	MAF_INRAE=43.333;MAF_USDA=25.0
NC_035099.1	19113056	.	G	A	.	.	MAF_USDA=3.39
NC_035099.1	19113158	.	C	T	.	.	MAF_INRAE=5.833;MAF_USDA=2.5
NC_035099.1	19113195	.	C	T	.	.	MAF_INRAE=5.0;MAF_USDA=13.529
NC_035099.1	19113204	.	C	T	.	.	MAF_USDA=4.918
NC_035099.1	19113210	.	T	C	.	.	MAF_INRAE=18.333;MAF_USDA=47.917
NC_035099.1	19113211	.	C	A	.	.	MAF_INRAE=18.333;MAF_USDA=47.917
NC_035099.1	19113340	.	G	T	.	.	MAF_USDA=1.695
NC_035099.1	19113411	.	G	A	.	.	MAF_USDA=8.434
NC_035099.1	19113445	.	C	T	.	.	MAF_USDA=3.39
NC_035099.1	19113474	.	G	A	.	.	MAF_USDA=2.542
NC_035099.1	19113606	.	C	T	.	.	MAF_USDA=4.237
NC_035099.1	19113647	.	T	C	.	.	MAF_USDA=4.098
NC_035099.1	19113676	.	T	G	.	.	MAF_INRAE=30.38;MAF_USDA=45.882
NC_035099.1	19113719	.	A	G	.	.	MAF_USDA=5.738
NC_035099.1	19113732	.	C	T	.	.	MAF_USDA=1.639
NC_035099.1	19113792	.	A	G	.	.	MAF_USDA=4.098
NC_035099.1	19113801	.	G	T	.	.	MAF_USDA=5.738
NC_035099.1	19113853	.	C	T	.	.	MAF_INRAE=19.62;MAF_USDA=17.647
NC_035099.1	19113891	.	A	T	.	.	MAF_USDA=3.279
NC_035099.1	19113938	.	G	T	.	.	MAF_INRAE=30.38;MAF_USDA=45.882
NC_035099.1	19113942	.	G	A	.	.	MAF_USDA=1.765
NC_035099.1	19113978	.	G	A	.	.	MAF_INRAE=18.987;MAF_USDA=17.059
NC_035099.1	19113979	.	T	G	.	.	MAF_INRAE=18.333;MAF_USDA=17.059
NC_035099.1	19114125	.	T	C	.	.	MAF_USDA=4.098
NC_035099.1	19114203	.	G	T	.	.	MAF_USDA=4.098
NC_035099.1	19114225	.	G	T	.	.	MAF_USDA=4.918
NC_035099.1	19114274	.	A	T	.	.	MAF_INRAE=18.987;MAF_USDA=17.059
NC_035099.1	19114364	.	A	T	.	.	MAF_USDA=4.918
NC_035099.1	19114403	.	C	T	.	.	MAF_INRAE=18.354;MAF_USDA=17.059
NC_035099.1	19114405	.	C	T	.	.	MAF_USDA=10.417
NC_035099.1	19114409	.	T	C	.	.	MAF_USDA=3.279
NC_035099.1	19114502	.	T	G	.	.	MAF_INRAE=9.494;MAF_USDA=2.459
NC_035099.1	19114548	.	T	C	.	.	MAF_USDA=17.647
NC_035099.1	19114568	.	A	G	.	.	MAF_USDA=2.459
NC_035099.1	19114627	.	G	C	.	.	MAF_INRAE=35.443;MAF_USDA=22.941
NC_035099.1	19114675	.	A	G	.	.	MAF_USDA=4.918
NC_035099.1	19114702	.	TACACAC	TACACAG	.	.	MAF_USDA=18.75
NC_035099.1	19114712	.	T	G	.	.	MAF_USDA=3.279
NC_035099.1	19114802	.	C	A	.	.	MAF_USDA=10.417
NC_035099.1	19114916	.	T	C	.	.	MAF_INRAE=9.494;MAF_USDA=2.459
NC_035099.1	19114964	.	C	A	.	.	MAF_USDA=22.917
NC_035099.1	19114965	.	T	A	.	.	MAF_USDA=22.917
NC_035099.1	19115040	.	C	T	.	.	MAF_INRAE=18.354;MAF_USDA=16.471
NC_035099.1	19115077	.	A	T	.	.	MAF_USDA=10.417
NC_035099.1	19115143	.	C	A	.	.	MAF_USDA=4.918
NC_035099.1	19115170	.	A	G	.	.	MAF_USDA=3.279
NC_035099.1	19115345	.	C	A	.	.	MAF_INRAE=7.595;MAF_USDA=39.412
NC_035099.1	19115413	.	T	C	.	.	MAF_USDA=4.098
NC_035099.1	19115457	.	A	T	.	.	MAF_USDA=3.279
NC_035099.1	19115551	.	T	A	.	.	MAF_USDA=2.5
NC_035099.1	19115645	.	C	T	.	.	MAF_USDA=1.639
NC_035099.1	19115812	.	C	A	.	.	MAF_INRAE=6.329;MAF_USDA=17.059
NC_035099.1	19115944	.	A	G	.	.	MAF_INRAE=22.785;MAF_USDA=11.765
NC_035099.1	19115968	.	A	C	.	.	MAF_USDA=3.279
NC_035099.1	19115988	.	C	T	.	.	MAF_INRAE=5.063;MAF_USDA=3.279
NC_035099.1	19116004	.	A	C	.	.	MAF_INRAE=20.0
NC_035099.1	19116075	.	T	A	.	.	MAF_INRAE=12.658;MAF_USDA=7.647
NC_035099.1	19116180	.	C	A	.	.	MAF_USDA=1.667
NC_035099.1	19116205	.	G	A	.	.	MAF_USDA=3.279
NC_035099.1	19116223	.	C	A	.	.	MAF_USDA=3.279
NC_035099.1	19116232	.	G	T	.	.	MAF_INRAE=41.772;MAF_USDA=44.118
NC_035099.1	19116265	.	G	T	.	.	MAF_USDA=3.279
NC_035099.1	19116296	.	C	A	.	.	MAF_INRAE=35.443;MAF_USDA=38.235
NC_035099.1	19116335	.	G	A	.	.	MAF_INRAE=29.114;MAF_USDA=40.0
NC_035099.1	19116385	.	G	T	.	.	MAF_INRAE=16.456;MAF_USDA=10.588
NC_035099.1	19116493	.	C	T	.	.	MAF_INRAE=1.667;MAF_USDA=4.118
NC_035099.1	19116502	.	G	C	.	.	MAF_USDA=3.279
NC_035099.1	19116588	.	G	A	.	.	MAF_INRAE=13.291;MAF_USDA=7.647
NC_035099.1	19116589	.	A	C	.	.	MAF_INRAE=18.987;MAF_USDA=16.471
NC_035099.1	19116592	.	G	A	.	.	MAF_USDA=3.279
NC_035099.1	19116604	.	T	A	.	.	MAF_INRAE=16.456;MAF_USDA=12.941
NC_035099.1	19116625	.	C	T	.	.	MAF_INRAE=20.0;MAF_USDA=2.459
NC_035099.1	19116642	.	G	T	.	.	MAF_USDA=2.459
NC_035099.1	19116676	.	G	T	.	.	MAF_USDA=5.738
NC_035099.1	19116682	.	A	G	.	.	MAF_INRAE=20.0;MAF_USDA=2.459
NC_035099.1	19116685	.	G	A	.	.	MAF_USDA=4.918
NC_035099.1	19116714	.	C	A	.	.	MAF_USDA=1.639
NC_035099.1	19116756	.	G	T	.	.	MAF_INRAE=16.456;MAF_USDA=12.941
NC_035099.1	19116799	.	G	T	.	.	MAF_INRAE=19.62;MAF_USDA=16.667
NC_035099.1	19116841	.	G	T	.	.	MAF_USDA=1.639
NC_035099.1	19116863	.	G	T	.	.	MAF_INRAE=18.354;MAF_USDA=16.471
NC_035099.1	19116919	.	C	T	.	.	MAF_INRAE=9.494
NC_035099.1	19116929	.	G	A	.	.	MAF_INRAE=5.263;MAF_USDA=8.929
NC_035099.1	19117008	.	A	T	.	.	MAF_INRAE=10.526;MAF_USDA=21.176
NC_035099.1	19117053	.	G	C	.	.	MAF_USDA=2.381
NC_035099.1	19117162	.	C	A	.	.	MAF_USDA=3.333
NC_035099.1	19117255	.	G	A	.	.	MAF_USDA=3.333
NC_035099.1	19117291	.	C	T	.	.	MAF_INRAE=5.263;MAF_USDA=8.929
NC_035099.1	19117310	.	T	C	.	.	MAF_USDA=1.639
NC_035099.1	19117328	.	C	T	.	.	MAF_USDA=8.197
NC_035099.1	19117358	.	T	C	.	.	MAF_USDA=2.459
NC_035099.1	19117359	.	C	T	.	.	MAF_INRAE=1.667;MAF_USDA=4.118
NC_035099.1	19117415	.	G	A	.	.	MAF_INRAE=9.494;MAF_USDA=2.459
NC_035099.1	19117422	.	T	C	.	.	MAF_INRAE=34.177;MAF_USDA=31.765
NC_035099.1	19117520	.	A	C	.	.	MAF_USDA=1.639
NC_035099.1	19117531	.	G	C	.	.	MAF_USDA=1.639
NC_035099.1	19117532	.	C	G	.	.	MAF_USDA=1.639
NC_035099.1	19117534	.	A	G	.	.	MAF_USDA=1.639
NC_035099.1	19117550	.	A	G	.	.	MAF_INRAE=18.987;MAF_USDA=15.882
NC_035099.1	19117616	.	A	G	.	.	MAF_INRAE=6.329;MAF_USDA=20.588
NC_035099.1	19117668	.	T	C	.	.	MAF_USDA=1.639
NC_035099.1	19117680	.	C	T	.	.	MAF_INRAE=35.443;MAF_USDA=30.588
NC_035099.1	19117724	.	G	C	.	.	MAF_INRAE=35.443;MAF_USDA=31.176
NC_035099.1	19117750	.	C	G	.	.	MAF_USDA=1.639
NC_035099.1	19117766	.	A	G	.	.	MAF_INRAE=9.494
NC_035099.1	19117772	.	A	T	.	.	MAF_INRAE=5.063;MAF_USDA=3.279
NC_035099.1	19117824	.	C	A	.	.	MAF_INRAE=16.456;MAF_USDA=11.765
NC_035099.1	19117876	.	A	T	.	.	MAF_INRAE=20.833;MAF_USDA=2.459
NC_035099.1	19117924	.	T	C	.	.	MAF_USDA=3.279
NC_035099.1	19117972	.	C	A	.	.	MAF_USDA=3.279
NC_035099.1	19118064	.	G	A	.	.	MAF_INRAE=34.81;MAF_USDA=32.353
NC_035099.1	19118122	.	T	C	.	.	MAF_INRAE=5.263;MAF_USDA=9.412
NC_035099.1	19118176	.	T	A	.	.	MAF_USDA=2.459
NC_035099.1	19118189	.	T	C	.	.	MAF_USDA=3.279
NC_035099.1	19118196	.	T	C	.	.	MAF_USDA=3.279
NC_035099.1	19118251	.	G	A	.	.	MAF_USDA=7.377
NC_035099.1	19118287	.	C	T	.	.	MAF_INRAE=9.494;MAF_USDA=2.459
NC_035099.1	19118290	.	G	A	.	.	MAF_USDA=2.459
NC_035099.1	19118296	.	C	T	.	.	MAF_INRAE=9.494;MAF_USDA=2.459
NC_035099.1	19118300	.	G	A	.	.	MAF_USDA=3.279
NC_035099.1	19118405	.	T	G	.	.	MAF_USDA=10.417
NC_035099.1	19118473	.	G	C	.	.	MAF_USDA=3.529
NC_035099.1	19118502	.	C	A	.	.	MAF_USDA=2.459
NC_035099.1	19118557	.	T	G	.	.	MAF_USDA=2.459
NC_035099.1	19118824	.	A	G	.	.	MAF_INRAE=47.368
NC_035099.1	19118878	.	T	A	.	.	MAF_INRAE=24.051;MAF_USDA=12.353
NC_035099.1	19118915	.	C	T	.	.	MAF_USDA=2.941
NC_035099.1	19118969	.	A	T	.	.	MAF_USDA=3.279
NC_035099.1	19118983	.	G	T	.	.	MAF_INRAE=1.667
NC_035099.1	19119002	.	C	G	.	.	MAF_INRAE=35.443;MAF_USDA=29.167
NC_035099.1	19119031	.	T	C	.	.	MAF_INRAE=22.785;MAF_USDA=11.765
NC_035099.1	19119080	.	G	T	.	.	MAF_USDA=4.918
NC_035099.1	19119088	.	A	C	.	.	MAF_USDA=2.459
NC_035099.1	19119093	.	T	A	.	.	MAF_USDA=4.918
NC_035099.1	19119136	.	T	A	.	.	MAF_USDA=3.279
NC_035099.1	19119164	.	G	A	.	.	MAF_USDA=1.639
NC_035099.1	19119169	.	C	T	.	.	MAF_USDA=2.459
NC_035099.1	19119253	.	A	T	.	.	MAF_USDA=1.639
NC_035099.1	19119262	.	C	T	.	.	MAF_USDA=3.279
NC_035099.1	19119357	.	G	A	.	.	MAF_INRAE=20.0;MAF_USDA=2.459
NC_035099.1	19119389	.	C	G	.	.	MAF_INRAE=20.0;MAF_USDA=2.459
NC_035099.1	19119394	.	G	T	.	.	MAF_USDA=13.115
NC_035099.1	19119401	.	C	T	.	.	MAF_INRAE=20.0;MAF_USDA=2.459
NC_035099.1	19119405	.	A	T	.	.	MAF_USDA=2.459
NC_035099.1	19119406	.	T	G	.	.	MAF_USDA=2.459
NC_035099.1	19119411	.	T	A	.	.	MAF_USDA=4.098
NC_035099.1	19119438	.	G	T	.	.	MAF_INRAE=18.354;MAF_USDA=16.471
NC_035099.1	19119494	.	C	G	.	.	MAF_USDA=2.459
NC_035099.1	19119550	.	A	G	.	.	MAF_USDA=1.639
NC_035099.1	19119622	.	T	A	.	.	MAF_USDA=2.941
NC_035099.1	19119677	.	G	T	.	.	MAF_USDA=3.279
NC_035099.1	19119678	.	C	T	.	.	MAF_USDA=2.459
NC_035099.1	19119694	.	C	G	.	.	MAF_USDA=3.529
NC_035099.1	19119722	.	C	A	.	.	MAF_USDA=3.279
NC_035099.1	19119761	.	T	A	.	.	MAF_INRAE=16.456
NC_035099.1	19119763	.	T	A	.	.	MAF_INRAE=20.0;MAF_USDA=10.0
NC_035099.1	19119765	.	C	T	.	.	MAF_INRAE=20.0;MAF_USDA=10.0
NC_035099.1	19119771	.	C	T	.	.	MAF_INRAE=5.063
NC_035099.1	19119933	.	G	C	.	.	MAF_USDA=2.459
NC_035099.1	19119964	.	A	G	.	.	MAF_INRAE=19.62;MAF_USDA=47.059
NC_035099.1	19119980	.	G	T	.	.	MAF_INRAE=24.684;MAF_USDA=13.529
NC_035099.1	19119990	.	G	T	.	.	MAF_USDA=3.279
NC_035099.1	19120008	.	G	T	.	.	MAF_USDA=1.639
NC_035099.1	19120089	.	A	C	.	.	MAF_INRAE=5.0;MAF_USDA=37.647
NC_035099.1	19120097	.	G	A	.	.	MAF_USDA=3.279
NC_035099.1	19120151	.	G	A	.	.	MAF_INRAE=35.443;MAF_USDA=28.824
NC_035099.1	19120173	.	G	A	.	.	MAF_USDA=3.279
NC_035099.1	19120317	.	C	A	.	.	MAF_USDA=9.836
NC_035099.1	19120406	.	C	T	.	.	MAF_USDA=3.279
NC_035099.1	19120593	.	G	C	.	.	MAF_INRAE=41.772;MAF_USDA=32.941
NC_035099.1	19120606	.	A	T	.	.	MAF_USDA=3.279
NC_035099.1	19120620	.	C	T	.	.	MAF_USDA=1.639
NC_035099.1	19120671	.	T	C	.	.	MAF_INRAE=7.595;MAF_USDA=40.588
NC_035099.1	19120676	.	G	C	.	.	MAF_INRAE=20.0;MAF_USDA=2.459
NC_035099.1	19120687	.	C	T	.	.	MAF_INRAE=35.443;MAF_USDA=21.765
NC_035099.1	19120807	.	G	C	.	.	MAF_USDA=2.353
NC_035099.1	19121058	.	T	G	.	.	MAF_INRAE=34.81;MAF_USDA=22.353
NC_035099.1	19121081	.	A	T	.	.	MAF_USDA=6.557
NC_035099.1	19121120	.	A	G	.	.	MAF_INRAE=35.443;MAF_USDA=22.353
NC_035099.1	19121124	.	T	G	.	.	MAF_USDA=3.279
NC_035099.1	19121322	.	A	C	.	.	MAF_USDA=3.279
NC_035099.1	19121453	.	G	T	.	.	MAF_USDA=7.377
NC_035099.1	19121473	.	G	C	.	.	MAF_USDA=1.639
NC_035099.1	19121480	.	T	G	.	.	MAF_USDA=3.279
NC_035099.1	19121489	.	C	T	.	.	MAF_INRAE=3.333
NC_035099.1	19121533	.	G	A	.	.	MAF_USDA=2.459
NC_035099.1	19121646	.	A	G	.	.	MAF_INRAE=10.0;MAF_USDA=38.69
NC_035099.1	19121659	.	T	C	.	.	MAF_INRAE=17.089;MAF_USDA=41.071
NC_035099.1	19121725	.	T	C	.	.	MAF_INRAE=4.43
NC_035099.1	19121769	.	C	A	.	.	MAF_INRAE=10.127;MAF_USDA=2.459
NC_035099.1	19121793	.	G	A	.	.	MAF_USDA=1.667
NC_035099.1	19122035	.	T	A	.	.	MAF_INRAE=8.861;MAF_USDA=2.459
NC_035099.1	19122046	.	A	G	.	.	MAF_USDA=2.459
NC_035099.1	19122071	.	C	A	.	.	MAF_INRAE=36.076;MAF_USDA=32.353
NC_035099.1	19122080	.	T	A	.	.	MAF_USDA=1.639
NC_035099.1	19122102	.	C	G	.	.	MAF_USDA=6.557
NC_035099.1	19122105	.	C	A	.	.	MAF_USDA=4.918
NC_035099.1	19122113	.	C	T	.	.	MAF_USDA=2.459
NC_035099.1	19122114	.	G	C	.	.	MAF_INRAE=31.646;MAF_USDA=16.471
NC_035099.1	19122118	.	A	T	.	.	MAF_USDA=1.639
NC_035099.1	19122192	.	G	A	.	.	MAF_USDA=2.459
NC_035099.1	19122304	.	C	A	.	.	MAF_USDA=2.459
NC_035099.1	19122319	.	G	T	.	.	MAF_INRAE=10.127;MAF_USDA=10.0
NC_035099.1	19122334	.	A	G	.	.	MAF_INRAE=29.747;MAF_USDA=5.294
NC_035099.1	19122399	.	C	T	.	.	MAF_USDA=3.529
NC_035099.1	19122409	.	C	T	.	.	MAF_INRAE=10.127;MAF_USDA=10.0
NC_035099.1	19122737	.	G	T	.	.	MAF_USDA=1.639
NC_035099.1	19122798	.	C	T	.	.	MAF_INRAE=29.747;MAF_USDA=5.294
NC_035099.1	19122814	.	C	A	.	.	MAF_INRAE=6.329;MAF_USDA=13.529
NC_035099.1	19122816	.	T	A	.	.	MAF_INRAE=5.0;MAF_USDA=13.529
NC_035099.1	19122824	.	G	A	.	.	MAF_INRAE=6.329;MAF_USDA=13.529
NC_035099.1	19122830	.	C	G	.	.	MAF_INRAE=6.329;MAF_USDA=13.529
NC_035099.1	19122864	.	A	G	.	.	MAF_INRAE=36.709;MAF_USDA=32.941
NC_035099.1	19122947	.	A	C	.	.	MAF_INRAE=10.127;MAF_USDA=8.824
NC_035099.1	19122971	.	G	A	.	.	MAF_USDA=2.941
NC_035099.1	19122976	.	C	T	.	.	MAF_USDA=1.639
NC_035099.1	19123061	.	C	G	.	.	MAF_USDA=6.25
NC_035099.1	19123104	.	C	T	.	.	MAF_USDA=3.529
NC_035099.1	19123192	.	C	A	.	.	MAF_USDA=3.279
NC_035099.1	19123204	.	C	T	.	.	MAF_INRAE=9.494;MAF_USDA=2.459
NC_035099.1	19123223	.	G	A	.	.	MAF_USDA=1.639
NC_035099.1	19123331	.	A	G	.	.	MAF_USDA=6.25
NC_035099.1	19123406	.	G	A	.	.	MAF_USDA=8.824
NC_035099.1	19123415	.	G	A	.	.	MAF_USDA=2.941
NC_035099.1	19123462	.	T	A	.	.	MAF_INRAE=10.127;MAF_USDA=8.235
NC_035099.1	19123470	.	A	G	.	.	MAF_INRAE=10.127;MAF_USDA=8.235
NC_035099.1	19123479	.	T	G	.	.	MAF_USDA=5.882
NC_035099.1	19123501	.	C	A	.	.	MAF_USDA=4.167
NC_035099.1	19123504	.	G	A	.	.	MAF_INRAE=29.747;MAF_USDA=5.294
NC_035099.1	19123513	.	C	T	.	.	MAF_INRAE=9.494;MAF_USDA=2.459
NC_035099.1	19123532	.	C	T	.	.	MAF_INRAE=5.263;MAF_USDA=4.918
NC_035099.1	19123569	.	T	A	.	.	MAF_USDA=1.639
NC_035099.1	19123584	.	G	T	.	.	MAF_INRAE=9.494;MAF_USDA=8.235
NC_035099.1	19123613	.	C	A	.	.	MAF_INRAE=10.127;MAF_USDA=22.941
NC_035099.1	19123732	.	T	A	.	.	MAF_USDA=4.167
NC_035099.1	19123768	.	G	A	.	.	MAF_USDA=3.529
NC_035099.1	19123793	.	T	C	.	.	MAF_INRAE=10.127;MAF_USDA=9.412
NC_035099.1	19123891	.	T	C	.	.	MAF_USDA=3.279
NC_035099.1	19123945	.	G	A	.	.	MAF_USDA=1.639
NC_035099.1	19124123	.	A	T	.	.	MAF_USDA=8.197
NC_035099.1	19124206	.	A	G	.	.	MAF_INRAE=10.127;MAF_USDA=8.235
NC_035099.1	19124231	.	T	G	.	.	MAF_USDA=3.279
NC_035099.1	19124259	.	A	G	.	.	MAF_USDA=1.639
NC_035099.1	19124332	.	C	A	.	.	MAF_USDA=3.279
NC_035099.1	19124357	.	C	T	.	.	MAF_USDA=1.639
NC_035099.1	19124398	.	A	C	.	.	MAF_USDA=1.639
NC_035099.1	19124557	.	G	A	.	.	MAF_USDA=3.529
NC_035099.1	19124706	.	G	A	.	.	MAF_INRAE=10.127
NC_035099.1	19124724	.	G	A	.	.	MAF_INRAE=20.0
NC_035099.1	19124731	.	C	T	.	.	MAF_USDA=3.279
NC_035099.1	19124754	.	T	C	.	.	MAF_INRAE=10.759;MAF_USDA=20.0
NC_035099.1	19124810	.	C	T	.	.	MAF_USDA=2.941
NC_035099.1	19124856	.	C	T	.	.	MAF_USDA=6.25
NC_035099.1	19124892	.	A	G	.	.	MAF_USDA=8.824
NC_035099.1	19124953	.	T	A	.	.	MAF_USDA=2.459
NC_035099.1	19124973	.	G	A	.	.	MAF_USDA=2.459
NC_035099.1	19125029	.	C	A	.	.	MAF_USDA=10.0
NC_035099.1	19125049	.	C	A	.	.	MAF_INRAE=35.443;MAF_USDA=32.353
NC_035099.1	19125217	.	T	A	.	.	MAF_USDA=4.167
NC_035099.1	19125253	.	G	A	.	.	MAF_INRAE=6.667;MAF_USDA=4.167
NC_035099.1	19125502	.	A	C	.	.	MAF_USDA=12.5
NC_035099.1	19125533	.	T	G	.	.	MAF_USDA=3.279
NC_035099.1	19125537	.	T	G	.	.	MAF_USDA=1.639
NC_035099.1	19125604	.	C	G	.	.	MAF_USDA=4.167
NC_035099.1	19125628	.	A	T	.	.	MAF_USDA=4.167
NC_035099.1	19125679	.	T	G	.	.	MAF_USDA=3.529
NC_035099.1	19125806	.	G	A	.	.	MAF_INRAE=10.127;MAF_USDA=8.235
NC_035099.1	19125929	.	A	G	.	.	MAF_USDA=4.918
NC_035099.1	19125941	.	T	A	.	.	MAF_INRAE=10.127;MAF_USDA=10.0
NC_035099.1	19125946	.	G	T	.	.	MAF_INRAE=20.0
NC_035099.1	19125957	.	A	G	.	.	MAF_USDA=4.706
NC_035099.1	19125960	.	T	C	.	.	MAF_USDA=7.377
NC_035099.1	19125983	.	C	T	.	.	MAF_INRAE=12.025
NC_035099.1	19125995	.	A	G	.	.	MAF_USDA=2.459
NC_035099.1	19125997	.	A	G	.	.	MAF_INRAE=9.494;MAF_USDA=2.459
NC_035099.1	19126074	.	G	T	.	.	MAF_USDA=1.639
NC_035099.1	19126239	.	G	A	.	.	MAF_USDA=10.0
NC_035099.1	19126249	.	C	A	.	.	MAF_INRAE=36.709;MAF_USDA=31.765
NC_035099.1	19126275	.	C	T	.	.	MAF_INRAE=9.494;MAF_USDA=4.098
NC_035099.1	19126362	.	G	C	.	.	MAF_USDA=10.0
NC_035099.1	19126386	.	G	A	.	.	MAF_USDA=7.059
NC_035099.1	19126393	.	G	T	.	.	MAF_INRAE=36.709;MAF_USDA=33.529
NC_035099.1	19126444	.	G	A	.	.	MAF_USDA=9.016
NC_035099.1	19126457	.	C	T	.	.	MAF_INRAE=28.481;MAF_USDA=5.294
NC_035099.1	19126487	.	T	A	.	.	MAF_USDA=10.588
NC_035099.1	19126637	.	C	T	.	.	MAF_INRAE=5.263;MAF_USDA=1.639
NC_035099.1	19126641	.	C	T	.	.	MAF_INRAE=6.329;MAF_USDA=8.235
NC_035099.1	19126733	.	G	A	.	.	MAF_USDA=1.639
NC_035099.1	19126743	.	G	C	.	.	MAF_USDA=4.098
NC_035099.1	19126744	.	A	C	.	.	MAF_USDA=4.098
NC_035099.1	19126745	.	T	A	.	.	MAF_USDA=4.098
NC_035099.1	19126809	.	G	C	.	.	MAF_USDA=4.098
NC_035099.1	19126921	.	G	A	.	.	MAF_USDA=2.459
NC_035099.1	19126937	.	C	A	.	.	MAF_INRAE=10.127;MAF_USDA=11.765
NC_035099.1	19127004	.	C	T	.	.	MAF_USDA=2.459
NC_035099.1	19127007	.	T	C	.	.	MAF_USDA=2.459
NC_035099.1	19127063	.	G	A	.	.	MAF_INRAE=9.494;MAF_USDA=2.459
NC_035099.1	19127074	.	T	C	.	.	MAF_USDA=2.941
NC_035099.1	19127227	.	C	A	.	.	MAF_INRAE=9.494;MAF_USDA=8.824
NC_035099.1	19127240	.	C	T	.	.	MAF_INRAE=9.494;MAF_USDA=4.167
NC_035099.1	19127254	.	C	A	.	.	MAF_USDA=1.639
NC_035099.1	19127326	.	T	G	.	.	MAF_USDA=3.279
NC_035099.1	19127332	.	C	A	.	.	MAF_USDA=2.941
NC_035099.1	19127333	.	A	G	.	.	MAF_USDA=2.459
NC_035099.1	19127356	.	A	G	.	.	MAF_INRAE=9.494;MAF_USDA=2.459
NC_035099.1	19127370	.	G	A	.	.	MAF_USDA=4.918
NC_035099.1	19127374	.	C	T	.	.	MAF_USDA=1.639
NC_035099.1	19127530	.	G	A	.	.	MAF_INRAE=9.494;MAF_USDA=2.459
NC_035099.1	19127547	.	C	T	.	.	MAF_INRAE=29.747;MAF_USDA=5.294
NC_035099.1	19127563	.	A	G	.	.	MAF_INRAE=9.494;MAF_USDA=2.459
NC_035099.1	19127626	.	C	A	.	.	MAF_USDA=3.529
NC_035099.1	19127634	.	T	A	.	.	MAF_INRAE=10.127;MAF_USDA=8.235
NC_035099.1	19127668	.	C	T	.	.	MAF_INRAE=4.43
NC_035099.1	19127722	.	C	G	.	.	MAF_INRAE=29.747;MAF_USDA=5.294
NC_035099.1	19127760	.	G	C	.	.	MAF_USDA=1.639
NC_035099.1	19127771	.	G	A	.	.	MAF_INRAE=8.861;MAF_USDA=2.459
NC_035099.1	19127799	.	G	A	.	.	MAF_INRAE=10.127;MAF_USDA=18.235
NC_035099.1	19127833	.	T	G	.	.	MAF_INRAE=9.494;MAF_USDA=2.459
NC_035099.1	19127846	.	A	G	.	.	MAF_USDA=1.639
NC_035099.1	19127876	.	G	T	.	.	MAF_USDA=5.882
NC_035099.1	19127888	.	C	G	.	.	MAF_INRAE=10.127;MAF_USDA=9.412
NC_035099.1	19127924	.	C	G	.	.	MAF_USDA=3.529
NC_035099.1	19128124	.	A	T	.	.	MAF_USDA=4.118
NC_035099.1	19128212	.	G	A	.	.	MAF_USDA=3.529
NC_035099.1	19128230	.	G	A	.	.	MAF_USDA=1.639
NC_035099.1	19128266	.	A	T	.	.	MAF_USDA=1.639
NC_035099.1	19128268	.	T	A	.	.	MAF_USDA=1.639
NC_035099.1	19128270	.	C	T	.	.	MAF_INRAE=20.0
NC_035099.1	19128271	.	A	G	.	.	MAF_INRAE=10.127;MAF_USDA=10.588
NC_035099.1	19128324	.	C	A	.	.	MAF_USDA=2.941
NC_035099.1	19128351	.	C	T	.	.	MAF_INRAE=23.418;MAF_USDA=20.0
NC_035099.1	19128414	.	G	T	.	.	MAF_INRAE=10.127;MAF_USDA=13.529
NC_035099.1	19128432	.	G	T	.	.	MAF_USDA=4.118
NC_035099.1	19128516	.	G	C	.	.	MAF_USDA=3.529
NC_035099.1	19128523	.	G	A	.	.	MAF_USDA=2.353
NC_035099.1	19128634	.	G	A	.	.	MAF_USDA=13.529
NC_035099.1	19128988	.	A	C	.	.	MAF_USDA=1.639
NC_035099.1	19128998	.	C	A	.	.	MAF_USDA=4.706
NC_035099.1	19129066	.	T	G	.	.	MAF_USDA=14.583
NC_035099.1	19129090	.	A	T	.	.	MAF_INRAE=10.127;MAF_USDA=10.0
NC_035099.1	19129101	.	T	A	.	.	MAF_USDA=3.279
NC_035099.1	19129137	.	C	A	.	.	MAF_INRAE=10.127;MAF_USDA=10.0
NC_035099.1	19129168	.	T	G	.	.	MAF_USDA=2.941
NC_035099.1	19129199	.	T	A	.	.	MAF_USDA=1.639
NC_035099.1	19129205	.	G	T	.	.	MAF_USDA=1.639
NC_035099.1	19129307	.	T	A	.	.	MAF_USDA=2.459
NC_035099.1	19129336	.	T	A	.	.	MAF_INRAE=20.0
NC_035099.1	19129410	.	A	C	.	.	MAF_USDA=1.639
NC_035099.1	19129454	.	C	G	.	.	MAF_USDA=8.824
NC_035099.1	19129520	.	C	T	.	.	MAF_USDA=3.529
NC_035099.1	19129544	.	A	C	.	.	MAF_USDA=1.639
NC_035099.1	19129625	.	G	A	.	.	MAF_INRAE=31.646;MAF_USDA=15.882
NC_035099.1	19129905	.	C	G	.	.	MAF_USDA=4.918
NC_035099.1	19130038	.	C	T	.	.	MAF_USDA=1.765
NC_035099.1	19130064	.	G	T	.	.	MAF_USDA=1.639
NC_035099.1	19130190	.	T	G	.	.	MAF_USDA=2.353
NC_035099.1	19130329	.	A	T	.	.	MAF_USDA=2.941
NC_035099.1	19130337	.	G	T	.	.	MAF_USDA=1.639
NC_035099.1	19130388	.	C	A	.	.	MAF_INRAE=9.494;MAF_USDA=10.0
NC_035099.1	19130390	.	G	A	.	.	MAF_INRAE=6.667;MAF_USDA=10.0
NC_035099.1	19130481	.	C	G	.	.	MAF_USDA=1.667
NC_035099.1	19130506	.	G	A	.	.	MAF_USDA=7.059
NC_035099.1	19130520	.	A	C	.	.	MAF_INRAE=9.494;MAF_USDA=2.459
NC_035099.1	19130553	.	T	C	.	.	MAF_USDA=3.529
NC_035099.1	19130572	.	G	T	.	.	MAF_USDA=4.098
NC_035099.1	19130699	.	G	T	.	.	MAF_USDA=3.279
NC_035099.1	19130759	.	ATG	ATA	.	.	MAF_USDA=4.167
NC_035099.1	19130802	.	G	A	.	.	MAF_INRAE=31.013;MAF_USDA=19.672
NC_035099.1	19130856	.	C	T	.	.	MAF_INRAE=31.013;MAF_USDA=29.412
NC_035099.1	19130886	.	T	C	.	.	MAF_USDA=4.706
NC_035099.1	19130899	.	A	C	.	.	MAF_INRAE=10.127;MAF_USDA=10.588
NC_035099.1	19130922	.	C	A	.	.	MAF_USDA=8.197
NC_035099.1	19130944	.	C	G	.	.	MAF_USDA=1.639
NC_035099.1	19130973	.	A	G	.	.	MAF_USDA=1.639
NC_035099.1	19130981	.	C	A	.	.	MAF_USDA=2.459
NC_035099.1	19131128	.	A	T	.	.	MAF_USDA=3.279
NC_035099.1	19131129	.	G	T	.	.	MAF_INRAE=9.494;MAF_USDA=3.279
NC_035099.1	19131180	.	G	A	.	.	MAF_USDA=3.279
NC_035099.1	19131202	.	A	T	.	.	MAF_INRAE=10.759;MAF_USDA=20.588
NC_035099.1	19131219	.	T	A	.	.	MAF_INRAE=9.494;MAF_USDA=3.279
NC_035099.1	19131260	.	C	T	.	.	MAF_USDA=4.098
NC_035099.1	19131411	.	G	A	.	.	MAF_USDA=4.098
NC_035099.1	19131499	.	G	A	.	.	MAF_INRAE=10.127;MAF_USDA=12.353
NC_035099.1	19131516	.	G	A	.	.	MAF_INRAE=20.0
NC_035099.1	19131544	.	T	C	.	.	MAF_USDA=1.639
NC_035099.1	19131551	.	G	T	.	.	MAF_INRAE=5.063
NC_035099.1	19131640	.	C	G	.	.	MAF_USDA=1.639
NC_035099.1	19131665	.	A	T	.	.	MAF_USDA=2.459
NC_035099.1	19131724	.	T	C	.	.	MAF_USDA=3.279
NC_035099.1	19134436	.	A	T	.	.	MAF_USDA=1.639
NC_035099.1	19134464	.	C	T	.	.	MAF_USDA=1.765
NC_035099.1	19134570	.	G	T	.	.	MAF_USDA=4.098
NC_035099.1	19134622	.	G	C	.	.	MAF_USDA=1.639
NC_035099.1	19134625	.	C	T	.	.	MAF_INRAE=31.013;MAF_USDA=14.706
NC_035099.1	19134644	.	A	C	.	.	MAF_USDA=1.639
NC_035099.1	19134683	.	G	A	.	.	MAF_USDA=4.167
NC_035099.1	19134692	.	T	C	.	.	MAF_USDA=3.333
NC_035099.1	19134733	.	G	A	.	.	MAF_USDA=7.377
NC_035099.1	19134782	.	A	G	.	.	MAF_INRAE=20.0
NC_035099.1	19134784	.	T	C	.	.	MAF_INRAE=9.494;MAF_USDA=2.459
NC_035099.1	19134843	.	C	A	.	.	MAF_USDA=2.353
NC_035099.1	19134893	.	C	T	.	.	MAF_USDA=2.459
NC_035099.1	19135080	.	C	T	.	.	MAF_INRAE=41.772;MAF_USDA=37.059
NC_035099.1	19135135	.	C	G	.	.	MAF_USDA=1.639
NC_035099.1	19135241	.	C	A	.	.	MAF_USDA=2.459
NC_035099.1	19135268	.	A	C	.	.	MAF_USDA=1.639
NC_035099.1	19135313	.	T	G	.	.	MAF_USDA=1.639
NC_035099.1	19135316	.	T	A	.	.	MAF_USDA=6.471
NC_035099.1	19135384	.	A	G	.	.	MAF_USDA=1.639
NC_035099.1	19135396	.	G	A	.	.	MAF_USDA=1.639
NC_035099.1	19135453	.	T	C	.	.	MAF_INRAE=5.833;MAF_USDA=3.279
NC_035099.1	19135459	.	C	T	.	.	MAF_USDA=18.75
NC_035099.1	19135552	.	G	T	.	.	MAF_INRAE=5.063
NC_035099.1	19135642	.	A	C	.	.	MAF_INRAE=5.0
NC_035099.1	19135725	.	A	C	.	.	MAF_USDA=1.639
NC_035099.1	19135810	.	A	T	.	.	MAF_USDA=4.706
NC_035099.1	19135819	.	G	A	.	.	MAF_USDA=2.459
NC_035099.1	19135881	.	T	C	.	.	MAF_INRAE=12.025;MAF_USDA=36.471
NC_035099.1	19135994	.	G	A	.	.	MAF_USDA=13.529
NC_035099.1	19136145	.	T	A	.	.	MAF_USDA=2.459
NC_035099.1	19136151	.	G	T	.	.	MAF_USDA=5.738
NC_035099.1	19136224	.	G	A	.	.	MAF_USDA=3.529
NC_035099.1	19136254	.	C	T	.	.	MAF_USDA=2.459
NC_035099.1	19136294	.	G	T	.	.	MAF_USDA=3.529
NC_035099.1	19136389	.	C	A	.	.	MAF_INRAE=5.063
NC_035099.1	19136412	.	T	A	.	.	MAF_USDA=3.529
NC_035099.1	19136424	.	C	T	.	.	MAF_USDA=7.377
NC_035099.1	19136518	.	C	T	.	.	MAF_USDA=2.459
NC_035099.1	19136545	.	T	C	.	.	MAF_USDA=1.639
NC_035099.1	19136606	.	A	G	.	.	MAF_INRAE=10.127;MAF_USDA=5.294
NC_035099.1	19136974	.	G	A	.	.	MAF_INRAE=46.203;MAF_USDA=30.0
NC_035099.1	19136998	.	A	C	.	.	MAF_USDA=4.098
NC_035099.1	19137033	.	C	T	.	.	MAF_USDA=3.279
NC_035099.1	19137048	.	G	C	.	.	MAF_INRAE=41.139;MAF_USDA=44.706
NC_035099.1	19137190	.	C	T	.	.	MAF_INRAE=46.203;MAF_USDA=33.529
NC_035099.1	19137233	.	C	A	.	.	MAF_INRAE=21.519;MAF_USDA=11.765
NC_035099.1	19137254	.	C	A	.	.	MAF_INRAE=10.127;MAF_USDA=6.471
NC_035099.1	19137255	.	T	C	.	.	MAF_USDA=4.098
NC_035099.1	19137354	.	C	A	.	.	MAF_USDA=12.5
NC_035099.1	19137430	.	G	T	.	.	MAF_USDA=4.098
NC_035099.1	19137452	.	C	A	.	.	MAF_INRAE=46.203
NC_035099.1	19137462	.	G	T	.	.	MAF_INRAE=41.772;MAF_USDA=35.294
NC_035099.1	19137551	.	A	G	.	.	MAF_USDA=1.786
NC_035099.1	19137649	.	C	T	.	.	MAF_USDA=1.639
NC_035099.1	19137673	.	C	T	.	.	MAF_USDA=1.639
NC_035099.1	19137692	.	C	T	.	.	MAF_INRAE=43.038;MAF_USDA=47.059
NC_035099.1	19137713	.	G	A	.	.	MAF_INRAE=46.203;MAF_USDA=30.588
NC_035099.1	19137725	.	C	A	.	.	MAF_USDA=1.639
NC_035099.1	19137738	.	G	A	.	.	MAF_INRAE=42.405;MAF_USDA=44.706
NC_035099.1	19137780	.	G	A	.	.	MAF_USDA=2.459
NC_035099.1	19137823	.	C	G	.	.	MAF_USDA=4.098
NC_035099.1	19137850	.	C	G	.	.	MAF_USDA=2.459
NC_035099.1	19137921	.	T	C	.	.	MAF_INRAE=46.835;MAF_USDA=31.765
NC_035099.1	19137935	.	G	T	.	.	MAF_USDA=1.639
NC_035099.1	19138016	.	C	T	.	.	MAF_USDA=1.639
NC_035099.1	19138068	.	C	G	.	.	MAF_USDA=4.118
NC_035099.1	19138107	.	A	G	.	.	MAF_USDA=1.639
NC_035099.1	19138125	.	C	A	.	.	MAF_USDA=3.279
NC_035099.1	19138193	.	A	C	.	.	MAF_USDA=4.706
NC_035099.1	19138300	.	T	C	.	.	MAF_USDA=1.639
NC_035099.1	19138490	.	G	T	.	.	MAF_USDA=2.459
NC_035099.1	19138646	.	G	A	.	.	MAF_USDA=17.647
NC_035099.1	19138814	.	T	A	.	.	MAF_INRAE=45.57;MAF_USDA=38.235
NC_035099.1	19138815	.	A	T	.	.	MAF_INRAE=45.57;MAF_USDA=45.294
NC_035099.1	19138816	.	A	T	.	.	MAF_INRAE=42.5;MAF_USDA=47.059
NC_035099.1	19138817	.	A	T	.	.	MAF_INRAE=6.667;MAF_USDA=6.471
NC_035099.1	19138826	.	A	T	.	.	MAF_USDA=1.639
NC_035099.1	19138996	.	T	C	.	.	MAF_INRAE=3.797;MAF_USDA=44.118
NC_035099.1	19139029	.	C	T	.	.	MAF_INRAE=44.304;MAF_USDA=5.294
NC_035099.1	19139048	.	A	C	.	.	MAF_USDA=10.0
NC_035099.1	19139078	.	C	A	.	.	MAF_USDA=2.459
NC_035099.1	19139138	.	A	T	.	.	MAF_USDA=2.083
NC_035099.1	19139180	.	T	C	.	.	MAF_INRAE=5.263
NC_035099.1	19139187	.	G	C	.	.	MAF_INRAE=5.263
NC_035099.1	19139199	.	A	G	.	.	MAF_INRAE=21.519;MAF_USDA=12.353
NC_035099.1	19139218	.	A	G	.	.	MAF_USDA=10.0
NC_035099.1	19139348	.	G	A	.	.	MAF_USDA=12.5
NC_035099.1	19139366	.	G	T	.	.	MAF_INRAE=43.671;MAF_USDA=10.417
NC_035099.1	19139388	.	G	A	.	.	MAF_USDA=9.836
NC_035099.1	19139392	.	T	A	.	.	MAF_USDA=9.016
NC_035099.1	19139415	.	T	G	.	.	MAF_USDA=6.471
NC_035099.1	19139416	.	G	T	.	.	MAF_INRAE=44.937;MAF_USDA=5.294
NC_035099.1	19139440	.	A	G	.	.	MAF_USDA=4.918
NC_035099.1	19139444	.	T	G	.	.	MAF_INRAE=48.734;MAF_USDA=40.0
NC_035099.1	19139484	.	T	A	.	.	MAF_INRAE=48.101;MAF_USDA=46.429
NC_035099.1	19139531	.	C	A	.	.	MAF_USDA=1.667
NC_035099.1	19139629	.	C	A	.	.	MAF_INRAE=5.063
NC_035099.1	19139691	.	C	A	.	.	MAF_USDA=15.294
NC_035099.1	19139737	.	G	A	.	.	MAF_INRAE=41.772;MAF_USDA=35.882
NC_035099.1	19139742	.	A	T	.	.	MAF_USDA=1.639
NC_035099.1	19139743	.	T	G	.	.	MAF_USDA=1.639
NC_035099.1	19139767	.	A	T	.	.	MAF_USDA=14.706
NC_035099.1	19139842	.	T	G	.	.	MAF_USDA=2.083
NC_035099.1	19139879	.	A	T	.	.	MAF_USDA=1.667
NC_035099.1	19140053	.	G	A	.	.	MAF_USDA=2.459
NC_035099.1	19140155	.	A	T	.	.	MAF_INRAE=5.263
NC_035099.1	19140207	.	G	A	.	.	MAF_INRAE=10.526;MAF_USDA=38.824
NC_035099.1	19140258	.	C	T	.	.	MAF_USDA=9.016
NC_035099.1	19140259	.	A	G	.	.	MAF_USDA=11.176
NC_035099.1	19140269	.	T	C	.	.	MAF_USDA=14.706
NC_035099.1	19140293	.	C	A	.	.	MAF_USDA=1.639
NC_035099.1	19140397	.	A	C	.	.	MAF_USDA=2.459
NC_035099.1	19140416	.	G	T	.	.	MAF_USDA=6.471
NC_035099.1	19140458	.	T	G	.	.	MAF_INRAE=46.203;MAF_USDA=41.765
NC_035099.1	19140468	.	A	G	.	.	MAF_USDA=14.706
NC_035099.1	19140503	.	T	C	.	.	MAF_USDA=4.118
NC_035099.1	19140509	.	G	T	.	.	MAF_USDA=2.459
NC_035099.1	19140608	.	G	T	.	.	MAF_INRAE=10.127;MAF_USDA=2.459
NC_035099.1	19140652	.	T	C	.	.	MAF_USDA=11.475
NC_035099.1	19140754	.	A	C	.	.	MAF_INRAE=46.835;MAF_USDA=44.118
NC_035099.1	19140816	.	G	A	.	.	MAF_INRAE=46.835;MAF_USDA=9.412
NC_035099.1	19140835	.	C	G	.	.	MAF_INRAE=48.101;MAF_USDA=31.765
NC_035099.1	19140844	.	TACACAC	TACACAA	.	.	MAF_USDA=47.917
NC_035099.1	19140850	.	C	A	.	.	MAF_USDA=36.066
NC_035099.1	19140889	.	A	C	.	.	MAF_USDA=10.588
NC_035099.1	19140981	.	T	A	.	.	MAF_USDA=10.417
NC_035099.1	19141019	.	T	A	.	.	MAF_USDA=1.639
NC_035099.1	19141097	.	A	C	.	.	MAF_INRAE=46.203;MAF_USDA=14.706
NC_035099.1	19141119	.	A	G	.	.	MAF_USDA=4.098
NC_035099.1	19141132	.	T	G	.	.	MAF_USDA=4.098
NC_035099.1	19141157	.	A	C	.	.	MAF_INRAE=29.747;MAF_USDA=5.294
NC_035099.1	19141190	.	C	A	.	.	MAF_INRAE=3.333
NC_035099.1	19141234	.	G	T	.	.	MAF_USDA=6.25
NC_035099.1	19141331	.	C	T	.	.	MAF_USDA=1.639
NC_035099.1	19141442	.	T	C	.	.	MAF_USDA=11.475
NC_035099.1	19141516	.	C	A	.	.	MAF_INRAE=44.304;MAF_USDA=8.824
NC_035099.1	19141588	.	A	T	.	.	MAF_INRAE=3.797
NC_035099.1	19141675	.	C	G	.	.	MAF_USDA=1.639
NC_035099.1	19141751	.	C	T	.	.	MAF_USDA=7.059
NC_035099.1	19141766	.	G	A	.	.	MAF_INRAE=44.937;MAF_USDA=5.882
NC_035099.1	19141777	.	A	C	.	.	MAF_USDA=11.176
NC_035099.1	19141807	.	A	C	.	.	MAF_INRAE=44.937;MAF_USDA=5.294
NC_035099.1	19141810	.	T	G	.	.	MAF_INRAE=9.494
NC_035099.1	19141821	.	C	T	.	.	MAF_USDA=1.639
NC_035099.1	19141849	.	C	T	.	.	MAF_USDA=1.639
NC_035099.1	19141865	.	A	C	.	.	MAF_USDA=1.765
NC_035099.1	19141915	.	C	T	.	.	MAF_INRAE=40.833;MAF_USDA=42.353
NC_035099.1	19141936	.	T	C	.	.	MAF_USDA=2.459
NC_035099.1	19141983	.	ACT	ACC	.	.	MAF_USDA=25.0
NC_035099.1	19141985	.	T	C	.	.	MAF_INRAE=46.203;MAF_USDA=32.5
NC_035099.1	19142002	.	G	C	.	.	MAF_USDA=10.417
NC_035099.1	19142137	.	C	T	.	.	MAF_INRAE=44.937;MAF_USDA=2.459
NC_035099.1	19142144	.	A	C	.	.	MAF_USDA=1.639
NC_035099.1	19142147	.	G	T	.	.	MAF_INRAE=5.263;MAF_USDA=4.918
NC_035099.1	19142152	.	T	C	.	.	MAF_INRAE=44.937;MAF_USDA=31.765
NC_035099.1	19142170	.	A	T	.	.	MAF_INRAE=41.772;MAF_USDA=36.471
NC_035099.1	19142249	.	T	G	.	.	MAF_USDA=22.917
NC_035099.1	19142251	.	T	C	.	.	MAF_USDA=22.917
NC_035099.1	19142252	.	G	T	.	.	MAF_USDA=22.917
NC_035099.1	19142275	.	A	G	.	.	MAF_USDA=1.639
NC_035099.1	19142286	.	C	T	.	.	MAF_INRAE=45.57;MAF_USDA=30.588
NC_035099.1	19142287	.	G	A	.	.	MAF_USDA=8.197
NC_035099.1	19142355	.	A	C	.	.	MAF_USDA=7.059
NC_035099.1	19142361	.	T	A	.	.	MAF_USDA=2.459
NC_035099.1	19142382	.	G	A	.	.	MAF_USDA=7.143
NC_035099.1	19142421	.	A	C	.	.	MAF_USDA=1.639
NC_035099.1	19142458	.	G	A	.	.	MAF_INRAE=48.734;MAF_USDA=41.765
NC_035099.1	19142496	.	T	G	.	.	MAF_INRAE=44.937;MAF_USDA=31.176
NC_035099.1	19142505	.	C	A	.	.	MAF_USDA=1.765
NC_035099.1	19142547	.	A	C	.	.	MAF_INRAE=48.734;MAF_USDA=40.0
NC_035099.1	19142588	.	G	T	.	.	MAF_USDA=4.167
NC_035099.1	19142632	.	C	A	.	.	MAF_INRAE=5.263;MAF_USDA=6.557
NC_035099.1	19142696	.	G	A	.	.	MAF_USDA=14.118
NC_035099.1	19142736	.	G	C	.	.	MAF_USDA=1.639
NC_035099.1	19142742	.	G	A	.	.	MAF_INRAE=5.263
NC_035099.1	19142806	.	A	G	.	.	MAF_INRAE=46.835;MAF_USDA=47.917
NC_035099.1	19142838	.	G	T	.	.	MAF_USDA=4.098
NC_035099.1	19142869	.	G	T	.	.	MAF_USDA=33.333
NC_035099.1	19142870	.	C	T	.	.	MAF_USDA=33.333
NC_035099.1	19142878	.	T	C	.	.	MAF_INRAE=44.937;MAF_USDA=31.765
NC_035099.1	19142958	.	G	A	.	.	MAF_USDA=2.941
NC_035099.1	19142968	.	G	A	.	.	MAF_USDA=3.279
NC_035099.1	19142982	.	G	A	.	.	MAF_INRAE=9.494;MAF_USDA=4.918
NC_035099.1	19143149	.	T	A	.	.	MAF_USDA=12.353
NC_035099.1	19143157	.	C	A	.	.	MAF_INRAE=46.203;MAF_USDA=30.588
NC_035099.1	19143179	.	G	A	.	.	MAF_USDA=2.941
NC_035099.1	19143403	.	A	C	.	.	MAF_INRAE=8.228
NC_035099.1	19143429	.	G	T	.	.	MAF_INRAE=5.263;MAF_USDA=1.639
NC_035099.1	19143435	.	A	C	.	.	MAF_USDA=3.279
NC_035099.1	19143509	.	T	G	.	.	MAF_USDA=8.197
NC_035099.1	19143523	.	A	C	.	.	MAF_INRAE=20.0
NC_035099.1	19143564	.	A	T	.	.	MAF_USDA=1.639
NC_035099.1	19143608	.	C	A	.	.	MAF_INRAE=3.797;MAF_USDA=36.471
NC_035099.1	19143614	.	A	C	.	.	MAF_USDA=14.706
NC_035099.1	19143629	.	A	T	.	.	MAF_USDA=1.639
NC_035099.1	19143669	.	G	A	.	.	MAF_USDA=10.417
NC_035099.1	19143696	.	A	G	.	.	MAF_USDA=1.639
NC_035099.1	19143703	.	A	G	.	.	MAF_USDA=4.098
NC_035099.1	19143789	.	T	C	.	.	MAF_USDA=10.588
NC_035099.1	19143809	.	G	A	.	.	MAF_USDA=1.639
NC_035099.1	19143835	.	C	A	.	.	MAF_INRAE=5.263;MAF_USDA=4.098
NC_035099.1	19143841	.	A	T	.	.	MAF_USDA=4.918
NC_035099.1	19143922	.	T	A	.	.	MAF_USDA=1.639
NC_035099.1	19143925	.	C	T	.	.	MAF_USDA=2.459
NC_035099.1	19143928	.	A	G	.	.	MAF_USDA=4.706
NC_035099.1	19144061	.	G	A	.	.	MAF_USDA=4.098
NC_035099.1	19144070	.	T	C	.	.	MAF_INRAE=47.468;MAF_USDA=41.667
NC_035099.1	19144085	.	C	T	.	.	MAF_INRAE=2.5;MAF_USDA=26.22
NC_035099.1	19144101	.	G	C	.	.	MAF_USDA=2.083
NC_035099.1	19144149	.	A	T	.	.	MAF_USDA=10.417
NC_035099.1	19144256	.	G	A	.	.	MAF_USDA=4.706
NC_035099.1	19144264	.	A	T	.	.	MAF_USDA=14.118
NC_035099.1	19144278	.	G	T	.	.	MAF_USDA=2.459
NC_035099.1	19144354	.	C	T	.	.	MAF_USDA=8.824
NC_035099.1	19144409	.	A	C	.	.	MAF_USDA=11.765
NC_035099.1	19144526	.	A	C	.	.	MAF_INRAE=5.263;MAF_USDA=4.918
NC_035099.1	19144681	.	C	A	.	.	MAF_INRAE=5.263;MAF_USDA=5.738
NC_035099.1	19144702	.	C	A	.	.	MAF_INRAE=5.263;MAF_USDA=4.918
NC_035099.1	19144708	.	C	G	.	.	MAF_INRAE=5.263;MAF_USDA=4.918
NC_035099.1	19144739	.	G	T	.	.	MAF_USDA=1.639
NC_035099.1	19144772	.	G	A	.	.	MAF_INRAE=3.797;MAF_USDA=44.118
NC_035099.1	19144821	.	A	G	.	.	MAF_USDA=8.235
NC_035099.1	19144828	.	C	T	.	.	MAF_USDA=1.639
NC_035099.1	19144836	.	T	C	.	.	MAF_USDA=4.098
NC_035099.1	19144952	.	C	T	.	.	MAF_USDA=8.235
NC_035099.1	19145210	.	A	T	.	.	MAF_INRAE=48.734;MAF_USDA=38.824
NC_035099.1	19145219	.	G	A	.	.	MAF_USDA=16.471
NC_035099.1	19145229	.	T	C	.	.	MAF_USDA=2.459
NC_035099.1	19145248	.	G	A	.	.	MAF_USDA=7.647
NC_035099.1	19145313	.	A	G	.	.	MAF_INRAE=5.063
NC_035099.1	19145333	.	G	A	.	.	MAF_INRAE=48.734;MAF_USDA=39.412
NC_035099.1	19145341	.	A	G	.	.	MAF_INRAE=2.532;MAF_USDA=37.059
NC_035099.1	19145343	.	A	G	.	.	MAF_USDA=8.235
NC_035099.1	19145377	.	A	T	.	.	MAF_USDA=1.639
NC_035099.1	19145389	.	A	C	.	.	MAF_USDA=4.098
NC_035099.1	19145395	.	G	T	.	.	MAF_USDA=10.417
NC_035099.1	19145402	.	T	G	.	.	MAF_USDA=10.417
NC_035099.1	19145404	.	A	T	.	.	MAF_INRAE=9.494
NC_035099.1	19145421	.	T	G	.	.	MAF_USDA=6.25
NC_035099.1	19145453	.	G	A	.	.	MAF_INRAE=9.494;MAF_USDA=2.5
NC_035099.1	19145460	.	G	A	.	.	MAF_USDA=9.524
NC_035099.1	19145461	.	A	G	.	.	MAF_USDA=1.667
NC_035099.1	19145496	.	T	C	.	.	MAF_INRAE=9.494;MAF_USDA=2.5
NC_035099.1	19145537	.	TT	TA	.	.	MAF_USDA=4.167
NC_035099.1	19145543	.	T	A	.	.	MAF_USDA=18.75
NC_035099.1	19145544	.	T	A	.	.	MAF_USDA=8.333
NC_035099.1	19145545	.	T	A	.	.	MAF_USDA=10.417
NC_035099.1	19145549	.	TA	TT	.	.	MAF_USDA=10.417
NC_035099.1	19145764	.	C	A	.	.	MAF_USDA=1.639
NC_035099.1	19145792	.	G	A	.	.	MAF_USDA=2.459
NC_035099.1	19145795	.	T	C	.	.	MAF_USDA=2.459
NC_035099.1	19145909	.	T	C	.	.	MAF_USDA=3.279
NC_035099.1	19145914	.	T	C	.	.	MAF_USDA=3.279
NC_035099.1	19145936	.	A	G	.	.	MAF_USDA=2.459
NC_035099.1	19145937	.	C	A	.	.	MAF_USDA=2.459
NC_035099.1	19145984	.	T	C	.	.	MAF_USDA=4.918
NC_035099.1	19146045	.	G	T	.	.	MAF_USDA=5.294
NC_035099.1	19146069	.	T	G	.	.	MAF_USDA=9.412
NC_035099.1	19146120	.	C	T	.	.	MAF_USDA=2.459
NC_035099.1	19146205	.	G	T	.	.	MAF_USDA=1.639
NC_035099.1	19146268	.	T	G	.	.	MAF_USDA=1.765
NC_035099.1	19146276	.	T	A	.	.	MAF_USDA=3.279
NC_035099.1	19146341	.	G	T	.	.	MAF_USDA=7.059
NC_035099.1	19146386	.	G	A	.	.	MAF_INRAE=29.747;MAF_USDA=5.294
NC_035099.1	19146394	.	A	T	.	.	MAF_USDA=8.235
NC_035099.1	19146430	.	T	A	.	.	MAF_USDA=3.279
NC_035099.1	19146448	.	A	G	.	.	MAF_USDA=2.941
NC_035099.1	19146457	.	T	A	.	.	MAF_USDA=1.765
NC_035099.1	19146458	.	A	T	.	.	MAF_USDA=8.197
NC_035099.1	19146463	.	T	G	.	.	MAF_USDA=9.412
NC_035099.1	19146504	.	G	A	.	.	MAF_USDA=3.529
NC_035099.1	19146521	.	T	A	.	.	MAF_USDA=3.279
NC_035099.1	19146610	.	G	T	.	.	MAF_USDA=8.824
NC_035099.1	19146649	.	C	A	.	.	MAF_USDA=1.639
NC_035099.1	19146738	.	T	G	.	.	MAF_USDA=11.475
NC_035099.1	19146888	.	C	G	.	.	MAF_USDA=1.639
NC_035099.1	19146952	.	C	T	.	.	MAF_USDA=1.639
NC_035099.1	19146978	.	T	A	.	.	MAF_USDA=3.279
NC_035099.1	19146979	.	G	T	.	.	MAF_USDA=3.279
NC_035099.1	19147046	.	C	A	.	.	MAF_USDA=5.294
NC_035099.1	19147050	.	A	G	.	.	MAF_USDA=8.824
NC_035099.1	19147133	.	G	T	.	.	MAF_USDA=3.333
NC_035099.1	19147142	.	A	G	.	.	MAF_USDA=11.667
NC_035099.1	19147166	.	A	C	.	.	MAF_USDA=7.143
NC_035099.1	19147198	.	A	T	.	.	MAF_USDA=4.918
NC_035099.1	19147253	.	C	T	.	.	MAF_USDA=1.639
NC_035099.1	19147261	.	T	G	.	.	MAF_INRAE=48.734;MAF_USDA=37.647
NC_035099.1	19147532	.	T	G	.	.	MAF_USDA=5.882
NC_035099.1	19147544	.	G	C	.	.	MAF_USDA=8.197
NC_035099.1	19147577	.	C	T	.	.	MAF_INRAE=3.797;MAF_USDA=46.471
NC_035099.1	19147605	.	A	G	.	.	MAF_INRAE=3.797;MAF_USDA=46.471
NC_035099.1	19147684	.	G	A	.	.	MAF_USDA=7.059
NC_035099.1	19147702	.	C	G	.	.	MAF_USDA=4.098
NC_035099.1	19147722	.	A	C	.	.	MAF_USDA=1.639
NC_035099.1	19147771	.	A	T	.	.	MAF_USDA=5.0
NC_035099.1	19147842	.	G	T	.	.	MAF_INRAE=5.063
NC_035099.1	19147846	.	A	G	.	.	MAF_USDA=2.459
NC_035099.1	19147851	.	G	T	.	.	MAF_INRAE=5.063
NC_035099.1	19147857	.	A	T	.	.	MAF_INRAE=5.063
NC_035099.1	19147886	.	C	T	.	.	MAF_USDA=14.118
NC_035099.1	19147898	.	T	A	.	.	MAF_INRAE=3.797;MAF_USDA=45.294
NC_035099.1	19148123	.	T	G	.	.	MAF_USDA=24.706
NC_035099.1	19148155	.	C	A	.	.	MAF_USDA=3.279
NC_035099.1	19148164	.	T	A	.	.	MAF_USDA=12.941
NC_035099.1	19148195	.	C	A	.	.	MAF_USDA=3.279
NC_035099.1	19148199	.	G	A	.	.	MAF_USDA=3.279
NC_035099.1	19148203	.	G	T	.	.	MAF_INRAE=3.333;MAF_USDA=2.941
NC_035099.1	19148246	.	A	C	.	.	MAF_INRAE=48.734;MAF_USDA=40.588
NC_035099.1	19148288	.	G	A	.	.	MAF_USDA=3.529
NC_035099.1	19148325	.	T	C	.	.	MAF_USDA=1.639
NC_035099.1	19148393	.	T	A	.	.	MAF_USDA=2.353
NC_035099.1	19148480	.	A	G	.	.	MAF_USDA=25.41
NC_035099.1	19148590	.	C	G	.	.	MAF_USDA=7.143
NC_035099.1	19148654	.	C	A	.	.	MAF_USDA=25.294
NC_035099.1	19148707	.	A	C	.	.	MAF_USDA=25.882
NC_035099.1	19148708	.	C	A	.	.	MAF_USDA=1.639
NC_035099.1	19148802	.	C	A	.	.	MAF_USDA=2.459
NC_035099.1	19148804	.	A	C	.	.	MAF_INRAE=10.833;MAF_USDA=11.765
NC_035099.1	19148880	.	C	T	.	.	MAF_USDA=7.647
NC_035099.1	19148891	.	A	G	.	.	MAF_USDA=6.471
NC_035099.1	19148914	.	C	G	.	.	MAF_INRAE=9.494;MAF_USDA=2.459
NC_035099.1	19148921	.	A	G	.	.	MAF_USDA=25.882
NC_035099.1	19148980	.	A	T	.	.	MAF_USDA=26.471
NC_035099.1	19149000	.	T	A	.	.	MAF_INRAE=10.759
NC_035099.1	19149122	.	C	T	.	.	MAF_USDA=1.639
NC_035099.1	19149198	.	G	A	.	.	MAF_USDA=2.5
NC_035099.1	19149205	.	G	T	.	.	MAF_USDA=7.143
NC_035099.1	19149218	.	C	T	.	.	MAF_INRAE=3.797;MAF_USDA=45.833
NC_035099.1	19149255	.	G	T	.	.	MAF_USDA=2.459
NC_035099.1	19149437	.	C	A	.	.	MAF_USDA=1.639
NC_035099.1	19149495	.	A	T	.	.	MAF_INRAE=5.263;MAF_USDA=5.738
NC_035099.1	19149511	.	G	A	.	.	MAF_INRAE=9.494;MAF_USDA=2.5
NC_035099.1	19149588	.	C	G	.	.	MAF_USDA=25.0
NC_035099.1	19149594	.	A	G	.	.	MAF_USDA=10.417
NC_035099.1	19149898	.	C	A	.	.	MAF_USDA=20.238
NC_035099.1	19149899	.	A	G	.	.	MAF_USDA=3.333
NC_035099.1	19149909	.	A	T	.	.	MAF_USDA=9.167
NC_035099.1	19149918	.	T	G	.	.	MAF_INRAE=10.526;MAF_USDA=38.235
NC_035099.1	19149997	.	C	A	.	.	MAF_USDA=1.639
NC_035099.1	19150053	.	C	A	.	.	MAF_USDA=25.294
NC_035099.1	19150082	.	G	T	.	.	MAF_USDA=1.786
NC_035099.1	19150106	.	C	T	.	.	MAF_USDA=22.917
NC_035099.1	19150112	.	C	T	.	.	MAF_USDA=14.583
NC_035099.1	19150146	.	T	C	.	.	MAF_USDA=22.917
NC_035099.1	19150176	.	A	T	.	.	MAF_INRAE=10.526;MAF_USDA=5.294
NC_035099.1	19150401	.	G	T	.	.	MAF_INRAE=9.494;MAF_USDA=2.459
NC_035099.1	19150549	.	A	G	.	.	MAF_USDA=1.639
NC_035099.1	19150634	.	T	C	.	.	MAF_USDA=2.459
NC_035099.1	19150645	.	C	T	.	.	MAF_USDA=2.459
NC_035099.1	19150661	.	G	T	.	.	MAF_INRAE=5.263;MAF_USDA=4.918
NC_035099.1	19150671	.	A	G	.	.	MAF_USDA=25.882
NC_035099.1	19150792	.	A	T	.	.	MAF_USDA=2.941
NC_035099.1	19150801	.	C	T	.	.	MAF_USDA=2.459
NC_035099.1	19150906	.	A	G	.	.	MAF_INRAE=9.494;MAF_USDA=2.459
NC_035099.1	19150933	.	G	T	.	.	MAF_USDA=5.738
NC_035099.1	19150953	.	A	C	.	.	MAF_USDA=1.639
NC_035099.1	19150955	.	T	G	.	.	MAF_USDA=1.639
NC_035099.1	19150970	.	A	C	.	.	MAF_USDA=1.639
NC_035099.1	19151083	.	A	T	.	.	MAF_USDA=3.279
NC_035099.1	19151190	.	G	T	.	.	MAF_USDA=7.377
NC_035099.1	19151249	.	A	G	.	.	MAF_USDA=7.377
NC_035099.1	19151261	.	G	A	.	.	MAF_INRAE=48.734;MAF_USDA=39.412
NC_035099.1	19151400	.	A	G	.	.	MAF_INRAE=45.57;MAF_USDA=5.294
NC_035099.1	19151428	.	G	T	.	.	MAF_USDA=2.459
NC_035099.1	19151456	.	C	T	.	.	MAF_USDA=2.459
NC_035099.1	19151462	.	G	T	.	.	MAF_USDA=1.639
NC_035099.1	19151492	.	C	G	.	.	MAF_INRAE=3.797;MAF_USDA=45.294
NC_035099.1	19151533	.	T	C	.	.	MAF_USDA=30.588
NC_035099.1	19151659	.	G	T	.	.	MAF_USDA=8.197
NC_035099.1	19151789	.	G	A	.	.	MAF_USDA=2.459
NC_035099.1	19151865	.	C	G	.	.	MAF_INRAE=49.367;MAF_USDA=40.0
NC_035099.1	19151943	.	A	T	.	.	MAF_USDA=8.197
NC_035099.1	19151955	.	G	T	.	.	MAF_INRAE=29.747;MAF_USDA=5.294
NC_035099.1	19151960	.	T	C	.	.	MAF_USDA=2.459
NC_035099.1	19151978	.	G	A	.	.	MAF_USDA=4.762
NC_035099.1	19152072	.	T	G	.	.	MAF_INRAE=1.667;MAF_USDA=4.118
NC_035099.1	19152140	.	C	A	.	.	MAF_USDA=27.647
NC_035099.1	19152249	.	C	A	.	.	MAF_USDA=11.475
NC_035099.1	19152256	.	G	T	.	.	MAF_USDA=8.197
NC_035099.1	19152358	.	G	C	.	.	MAF_USDA=11.475
NC_035099.1	19152395	.	G	T	.	.	MAF_INRAE=44.937;MAF_USDA=5.294
NC_035099.1	19152396	.	G	T	.	.	MAF_INRAE=44.167;MAF_USDA=5.294
NC_035099.1	19152411	.	G	A	.	.	MAF_INRAE=49.367;MAF_USDA=40.588
NC_035099.1	19152425	.	T	G	.	.	MAF_INRAE=44.937;MAF_USDA=45.882
NC_035099.1	19152459	.	A	G	.	.	MAF_USDA=2.459
NC_035099.1	19152462	.	T	C	.	.	MAF_USDA=3.279
NC_035099.1	19152502	.	A	C	.	.	MAF_USDA=27.083
NC_035099.1	19152504	.	A	T	.	.	MAF_USDA=20.833
NC_035099.1	19152565	.	T	A	.	.	MAF_USDA=15.574
NC_035099.1	19152575	.	G	T	.	.	MAF_INRAE=1.667;MAF_USDA=33.333
NC_035099.1	19152576	.	A	T	.	.	MAF_INRAE=5.833;MAF_USDA=3.279
NC_035099.1	19152586	.	A	T	.	.	MAF_USDA=1.639
NC_035099.1	19152620	.	T	G	.	.	MAF_USDA=6.471
NC_035099.1	19152657	.	A	G	.	.	MAF_USDA=21.765
NC_035099.1	19152671	.	A	G	.	.	MAF_INRAE=43.671;MAF_USDA=5.294
NC_035099.1	19152675	.	T	A	.	.	MAF_INRAE=19.167
NC_035099.1	19152697	.	G	T	.	.	MAF_USDA=1.639
NC_035099.1	19152758	.	T	C	.	.	MAF_INRAE=46.835;MAF_USDA=44.118
NC_035099.1	19152978	.	A	C	.	.	MAF_INRAE=20.0
NC_035099.1	19153061	.	A	G	.	.	MAF_USDA=12.5
NC_035099.1	19153084	.	C	A	.	.	MAF_INRAE=9.494;MAF_USDA=2.459
NC_035099.1	19153119	.	C	T	.	.	MAF_USDA=11.176
NC_035099.1	19153250	.	T	A	.	.	MAF_USDA=2.459
NC_035099.1	19153330	.	A	T	.	.	MAF_INRAE=9.494
NC_035099.1	19153341	.	C	T	.	.	MAF_USDA=2.459
NC_035099.1	19153441	.	C	G	.	.	MAF_INRAE=5.263;MAF_USDA=5.738
NC_035099.1	19153443	.	A	G	.	.	MAF_USDA=3.279
NC_035099.1	19153539	.	G	A	.	.	MAF_USDA=2.459
NC_035099.1	19153582	.	C	A	.	.	MAF_USDA=2.5
NC_035099.1	19153810	.	T	A	.	.	MAF_USDA=1.786
NC_035099.1	19153934	.	A	C	.	.	MAF_USDA=1.667
NC_035099.1	19153993	.	G	T	.	.	MAF_INRAE=46.835;MAF_USDA=43.529
NC_035099.1	19154007	.	G	T	.	.	MAF_INRAE=19.167
NC_035099.1	19154025	.	G	T	.	.	MAF_USDA=1.639
NC_035099.1	19154100	.	T	C	.	.	MAF_USDA=23.529
NC_035099.1	19154149	.	A	C	.	.	MAF_INRAE=20.0
NC_035099.1	19154195	.	A	C	.	.	MAF_USDA=19.412
NC_035099.1	19154199	.	T	A	.	.	MAF_USDA=22.941
NC_035099.1	19154217	.	T	C	.	.	MAF_USDA=1.639
NC_035099.1	19154253	.	A	G	.	.	MAF_USDA=5.833
NC_035099.1	19154255	.	C	A	.	.	MAF_USDA=3.333
NC_035099.1	19154321	.	C	T	.	.	MAF_USDA=1.639
NC_035099.1	19154396	.	T	C	.	.	MAF_USDA=5.882
NC_035099.1	19154402	.	T	C	.	.	MAF_USDA=1.639
NC_035099.1	19154454	.	C	T	.	.	MAF_USDA=4.098
NC_035099.1	19154493	.	T	A	.	.	MAF_USDA=1.639
NC_035099.1	19154587	.	A	C	.	.	MAF_USDA=13.529
NC_035099.1	19154646	.	A	C	.	.	MAF_USDA=3.529
NC_035099.1	19154700	.	A	T	.	.	MAF_USDA=1.639
NC_035099.1	19154726	.	C	G	.	.	MAF_USDA=1.639
NC_035099.1	19154727	.	T	G	.	.	MAF_USDA=1.639
NC_035099.1	19154747	.	C	G	.	.	MAF_USDA=9.016
NC_035099.1	19154884	.	T	C	.	.	MAF_USDA=2.459
NC_035099.1	19154967	.	G	A	.	.	MAF_USDA=2.459
NC_035099.1	19155051	.	C	T	.	.	MAF_INRAE=29.747;MAF_USDA=5.294
NC_035099.1	19155109	.	C	T	.	.	MAF_USDA=23.529
NC_035099.1	19155135	.	T	G	.	.	MAF_USDA=4.918
NC_035099.1	19155160	.	T	A	.	.	MAF_USDA=9.016
NC_035099.1	19155223	.	A	G	.	.	MAF_USDA=3.529
NC_035099.1	19155287	.	C	T	.	.	MAF_INRAE=2.5;MAF_USDA=7.647
NC_035099.1	19155323	.	A	G	.	.	MAF_USDA=10.417
NC_035099.1	19155332	.	G	T	.	.	MAF_INRAE=46.203;MAF_USDA=19.412
NC_035099.1	19155351	.	C	T	.	.	MAF_USDA=3.279
NC_035099.1	19155449	.	G	A	.	.	MAF_USDA=2.459
NC_035099.1	19155478	.	G	A	.	.	MAF_USDA=22.941
NC_035099.1	19155513	.	A	G	.	.	MAF_USDA=2.459
NC_035099.1	19155529	.	C	T	.	.	MAF_INRAE=48.734;MAF_USDA=41.176
NC_035099.1	19155531	.	A	T	.	.	MAF_INRAE=36.667;MAF_USDA=37.647
NC_035099.1	19155532	.	A	T	.	.	MAF_INRAE=2.5;MAF_USDA=8.235
NC_035099.1	19155729	.	C	A	.	.	MAF_USDA=2.941
NC_035099.1	19155774	.	G	C	.	.	MAF_INRAE=46.203;MAF_USDA=36.471
NC_035099.1	19155806	.	C	T	.	.	MAF_USDA=4.706
NC_035099.1	19155859	.	C	A	.	.	MAF_USDA=2.459
NC_035099.1	19155998	.	C	A	.	.	MAF_USDA=5.738
NC_035099.1	19156139	.	C	A	.	.	MAF_USDA=5.738
NC_035099.1	19156395	.	G	T	.	.	MAF_USDA=2.459
NC_035099.1	19156408	.	C	T	.	.	MAF_USDA=2.459
NC_035099.1	19156538	.	A	C	.	.	MAF_USDA=1.639
NC_035099.1	19156653	.	G	A	.	.	MAF_USDA=3.279
NC_035099.1	19156657	.	G	A	.	.	MAF_USDA=1.639
NC_035099.1	19156697	.	C	T	.	.	MAF_USDA=1.639
NC_035099.1	19156825	.	G	T	.	.	MAF_USDA=9.016
NC_035099.1	19156829	.	C	T	.	.	MAF_USDA=3.279
NC_035099.1	19156834	.	C	A	.	.	MAF_USDA=3.279
NC_035099.1	19156850	.	C	G	.	.	MAF_USDA=3.279
NC_035099.1	19156926	.	C	A	.	.	MAF_USDA=4.918
NC_035099.1	19156939	.	T	A	.	.	MAF_USDA=4.918
NC_035099.1	19157037	.	T	A	.	.	MAF_USDA=6.557
NC_035099.1	19157141	.	T	A	.	.	MAF_USDA=2.459
NC_035099.1	19157163	.	A	G	.	.	MAF_INRAE=46.203;MAF_USDA=23.529
NC_035099.1	19157227	.	A	C	.	.	MAF_USDA=3.279
NC_035099.1	19157231	.	G	T	.	.	MAF_USDA=2.459
NC_035099.1	19157273	.	G	A	.	.	MAF_INRAE=20.0
NC_035099.1	19157305	.	A	T	.	.	MAF_INRAE=46.203;MAF_USDA=27.647
NC_035099.1	19157323	.	C	T	.	.	MAF_INRAE=20.0
NC_035099.1	19157407	.	C	T	.	.	MAF_INRAE=36.709;MAF_USDA=36.471
NC_035099.1	19157455	.	G	T	.	.	MAF_USDA=25.0
NC_035099.1	19157456	.	A	G	.	.	MAF_USDA=25.0
NC_035099.1	19157487	.	A	C	.	.	MAF_USDA=7.059
NC_035099.1	19157635	.	A	C	.	.	MAF_USDA=5.294
NC_035099.1	19157657	.	G	A	.	.	MAF_USDA=1.639
NC_035099.1	19157719	.	C	T	.	.	MAF_USDA=7.059
NC_035099.1	19157847	.	A	C	.	.	MAF_INRAE=9.494;MAF_USDA=2.542
NC_035099.1	19157857	.	C	T	.	.	MAF_USDA=3.333
NC_035099.1	19157997	.	T	A	.	.	MAF_INRAE=48.734;MAF_USDA=41.765
NC_035099.1	19158009	.	T	A	.	.	MAF_USDA=5.738
NC_035099.1	19158013	.	G	C	.	.	MAF_INRAE=48.734;MAF_USDA=41.765
NC_035099.1	19158095	.	A	G	.	.	MAF_USDA=10.417
NC_035099.1	19158110	.	G	A	.	.	MAF_USDA=14.754
NC_035099.1	19158183	.	C	T	.	.	MAF_USDA=1.639
NC_035099.1	19158198	.	A	T	.	.	MAF_USDA=1.639
NC_035099.1	19158283	.	T	G	.	.	MAF_USDA=3.333
NC_035099.1	19158289	.	A	T	.	.	MAF_INRAE=42.405;MAF_USDA=37.5
NC_035099.1	19158315	.	G	A	.	.	MAF_USDA=1.786
NC_035099.1	19158329	.	C	A	.	.	MAF_USDA=1.667
NC_035099.1	19158386	.	A	T	.	.	MAF_USDA=2.459
NC_035099.1	19158539	.	C	A	.	.	MAF_USDA=2.353
NC_035099.1	19158542	.	G	A	.	.	MAF_USDA=1.639
NC_035099.1	19158731	.	C	T	.	.	MAF_USDA=4.098
NC_035099.1	19158748	.	G	A	.	.	MAF_USDA=20.833
NC_035099.1	19158818	.	A	G	.	.	MAF_USDA=6.557
NC_035099.1	19158907	.	G	T	.	.	MAF_USDA=18.75
NC_035099.1	19159049	.	A	G	.	.	MAF_USDA=6.557
NC_035099.1	19159103	.	T	C	.	.	MAF_INRAE=45.57;MAF_USDA=35.882
NC_035099.1	19159113	.	T	G	.	.	MAF_USDA=3.279
NC_035099.1	19159251	.	T	A	.	.	MAF_USDA=7.059
NC_035099.1	19159273	.	T	C	.	.	MAF_INRAE=5.063
NC_035099.1	19159279	.	G	A	.	.	MAF_USDA=3.279
NC_035099.1	19159354	.	G	T	.	.	MAF_USDA=5.738
NC_035099.1	19159376	.	C	G	.	.	MAF_USDA=3.279
NC_035099.1	19159580	.	C	A	.	.	MAF_INRAE=45.57;MAF_USDA=22.353
NC_035099.1	19159662	.	A	G	.	.	MAF_INRAE=3.333;MAF_USDA=2.083
NC_035099.1	19159674	.	C	T	.	.	MAF_USDA=3.529
NC_035099.1	19159679	.	G	T	.	.	MAF_INRAE=41.139;MAF_USDA=36.471
NC_035099.1	19159728	.	C	T	.	.	MAF_USDA=5.738
NC_035099.1	19159804	.	T	C	.	.	MAF_INRAE=49.367;MAF_USDA=50.0
NC_035099.1	19159811	.	C	T	.	.	MAF_INRAE=49.367;MAF_USDA=50.0
NC_035099.1	19159938	.	A	C	.	.	MAF_INRAE=11.667;MAF_USDA=10.0
NC_035099.1	19160018	.	T	C	.	.	MAF_INRAE=46.203;MAF_USDA=24.706
NC_035099.1	19160077	.	C	A	.	.	MAF_USDA=7.059
NC_035099.1	19160086	.	C	A	.	.	MAF_USDA=7.059
NC_035099.1	19160242	.	T	A	.	.	MAF_INRAE=37.5;MAF_USDA=50.0
NC_035099.1	19160292	.	T	A	.	.	MAF_USDA=21.311
NC_035099.1	19160299	.	A	G	.	.	MAF_USDA=21.311
NC_035099.1	19160310	.	T	A	.	.	MAF_USDA=18.033
NC_035099.1	19160313	.	G	A	.	.	MAF_USDA=19.672
NC_035099.1	19160319	.	T	C	.	.	MAF_USDA=18.033
NC_035099.1	19160434	.	T	C	.	.	MAF_INRAE=2.632;MAF_USDA=6.557
NC_035099.1	19160440	.	T	G	.	.	MAF_USDA=35.417
NC_035099.1	19160524	.	G	A	.	.	MAF_USDA=5.738
NC_035099.1	19160535	.	A	G	.	.	MAF_INRAE=7.895;MAF_USDA=7.377
NC_035099.1	19160545	.	T	A	.	.	MAF_INRAE=4.167
NC_035099.1	19160557	.	G	A	.	.	MAF_USDA=2.083
NC_035099.1	19160585	.	G	T	.	.	MAF_USDA=2.459
NC_035099.1	19160658	.	T	C	.	.	MAF_USDA=7.059
NC_035099.1	19160762	.	A	G	.	.	MAF_INRAE=29.747;MAF_USDA=5.357
NC_035099.1	19160789	.	A	G	.	.	MAF_INRAE=33.544;MAF_USDA=38.235
NC_035099.1	19160853	.	C	G	.	.	MAF_USDA=1.639
NC_035099.1	19160933	.	G	C	.	.	MAF_INRAE=1.667;MAF_USDA=9.412
NC_035099.1	19160963	.	T	G	.	.	MAF_USDA=1.639
NC_035099.1	19160971	.	T	A	.	.	MAF_USDA=2.083
NC_035099.1	19161001	.	G	A	.	.	MAF_USDA=6.557
NC_035099.1	19161061	.	G	A	.	.	MAF_USDA=6.557
NC_035099.1	19161122	.	C	G	.	.	MAF_USDA=4.918
NC_035099.1	19161140	.	T	C	.	.	MAF_USDA=2.459
NC_035099.1	19161161	.	G	T	.	.	MAF_USDA=3.279
NC_035099.1	19161215	.	T	G	.	.	MAF_USDA=6.557
NC_035099.1	19161301	.	G	C	.	.	MAF_INRAE=46.203;MAF_USDA=48.235
NC_035099.1	19161335	.	C	A	.	.	MAF_USDA=7.377
NC_035099.1	19161345	.	G	A	.	.	MAF_USDA=7.377
NC_035099.1	19161346	.	T	C	.	.	MAF_USDA=6.557
NC_035099.1	19161348	.	G	C	.	.	MAF_USDA=7.377
NC_035099.1	19161355	.	C	A	.	.	MAF_USDA=2.459
NC_035099.1	19161389	.	G	A	.	.	MAF_USDA=25.0
NC_035099.1	19161391	.	G	T	.	.	MAF_USDA=27.083
NC_035099.1	19161408	.	A	G	.	.	MAF_USDA=27.083
NC_035099.1	19161414	.	T	A	.	.	MAF_USDA=25.0
NC_035099.1	19161543	.	A	G	.	.	MAF_USDA=4.706
NC_035099.1	19161841	.	T	C	.	.	MAF_INRAE=44.937;MAF_USDA=27.647
NC_035099.1	19161995	.	T	A	.	.	MAF_USDA=13.529
NC_035099.1	19162015	.	C	G	.	.	MAF_INRAE=24.051;MAF_USDA=21.765
NC_035099.1	19162094	.	T	A	.	.	MAF_USDA=6.557
NC_035099.1	19162178	.	G	A	.	.	MAF_USDA=2.459
NC_035099.1	19162207	.	C	T	.	.	MAF_USDA=4.098
NC_035099.1	19162248	.	G	T	.	.	MAF_INRAE=29.747;MAF_USDA=6.707
NC_035099.1	19162254	.	A	G	.	.	MAF_USDA=1.724
NC_035099.1	19162295	.	A	T	.	.	MAF_USDA=1.724
NC_035099.1	19162307	.	G	A	.	.	MAF_USDA=2.586
NC_035099.1	19162363	.	G	T	.	.	MAF_INRAE=5.063
NC_035099.1	19162409	.	C	T	.	.	MAF_USDA=2.459
NC_035099.1	19162628	.	G	A	.	.	MAF_USDA=10.656
NC_035099.1	19162650	.	C	G	.	.	MAF_USDA=1.639
NC_035099.1	19162660	.	C	A	.	.	MAF_INRAE=23.418;MAF_USDA=21.176
NC_035099.1	19162677	.	A	C	.	.	MAF_USDA=3.279
NC_035099.1	19163006	.	A	G	.	.	MAF_USDA=5.738
NC_035099.1	19163247	.	T	G	.	.	MAF_USDA=10.417
NC_035099.1	19163316	.	G	A,T	.	.	MAF_INRAE=5.263;MAF_USDA=2.083
NC_035099.1	19163317	.	A	T	.	.	MAF_USDA=7.377
NC_035099.1	19163351	.	T	C	.	.	MAF_INRAE=45.57;MAF_USDA=28.235
NC_035099.1	19163702	.	C	T	.	.	MAF_USDA=4.918
NC_035099.1	19163852	.	C	G	.	.	MAF_INRAE=44.304;MAF_USDA=27.647
NC_035099.1	19163899	.	A	G	.	.	MAF_INRAE=5.263;MAF_USDA=11.176
NC_035099.1	19163911	.	C	T	.	.	MAF_USDA=10.417
NC_035099.1	19163929	.	G	A	.	.	MAF_USDA=4.706
NC_035099.1	19164091	.	C	A	.	.	MAF_USDA=4.918
NC_035099.1	19164182	.	C	A	.	.	MAF_INRAE=44.937
NC_035099.1	19164192	.	T	G	.	.	MAF_USDA=1.639
NC_035099.1	19164193	.	A	T	.	.	MAF_USDA=9.836
NC_035099.1	19164200	.	A	T	.	.	MAF_INRAE=3.333
NC_035099.1	19164211	.	G	A	.	.	MAF_USDA=4.706
NC_035099.1	19164225	.	C	T	.	.	MAF_INRAE=23.418;MAF_USDA=20.588
NC_035099.1	19164250	.	G	A	.	.	MAF_INRAE=29.747;MAF_USDA=10.0
NC_035099.1	19164299	.	A	C	.	.	MAF_INRAE=22.152;MAF_USDA=14.706
NC_035099.1	19164323	.	A	G	.	.	MAF_USDA=2.941
NC_035099.1	19164336	.	C	A	.	.	MAF_USDA=1.639
NC_035099.1	19164351	.	T	C	.	.	MAF_INRAE=44.937;MAF_USDA=35.882
NC_035099.1	19164375	.	G	T	.	.	MAF_INRAE=44.937;MAF_USDA=37.059
NC_035099.1	19164420	.	G	T	.	.	MAF_USDA=15.882
NC_035099.1	19164429	.	C	T	.	.	MAF_USDA=1.639
NC_035099.1	19164518	.	A	T	.	.	MAF_USDA=4.918
NC_035099.1	19164729	.	G	T	.	.	MAF_USDA=2.941
NC_035099.1	19165038	.	G	A	.	.	MAF_USDA=22.353
NC_035099.1	19165088	.	A	C	.	.	MAF_USDA=6.25
NC_035099.1	19165116	.	G	A	.	.	MAF_USDA=13.934
NC_035099.1	19165212	.	C	T	.	.	MAF_USDA=1.639
NC_035099.1	19165231	.	A	G	.	.	MAF_USDA=2.353
NC_035099.1	19165246	.	T	G	.	.	MAF_INRAE=44.304;MAF_USDA=34.706
NC_035099.1	19165293	.	A	G	.	.	MAF_USDA=3.279
NC_035099.1	19165301	.	A	T	.	.	MAF_INRAE=20.833;MAF_USDA=7.377
NC_035099.1	19165381	.	T	G	.	.	MAF_USDA=1.639
NC_035099.1	19165406	.	T	G	.	.	MAF_USDA=1.639
NC_035099.1	19165411	.	T	C	.	.	MAF_INRAE=5.263;MAF_USDA=4.918
NC_035099.1	19165444	.	C	A	.	.	MAF_INRAE=11.392
NC_035099.1	19165471	.	G	T	.	.	MAF_USDA=10.417
NC_035099.1	19165582	.	C	A	.	.	MAF_INRAE=5.263;MAF_USDA=5.738
NC_035099.1	19165813	.	G	A	.	.	MAF_INRAE=5.063
NC_035099.1	19165841	.	T	A	.	.	MAF_INRAE=5.063
NC_035099.1	19165876	.	A	C	.	.	MAF_INRAE=5.063
NC_035099.1	19165879	.	C	A	.	.	MAF_INRAE=5.0
NC_035099.1	19165884	.	T	A	.	.	MAF_USDA=1.639
NC_035099.1	19165906	.	T	A	.	.	MAF_INRAE=44.937;MAF_USDA=35.882
NC_035099.1	19165920	.	C	T	.	.	MAF_USDA=1.639
NC_035099.1	19165929	.	G	T	.	.	MAF_INRAE=29.747;MAF_USDA=5.294
NC_035099.1	19165968	.	G	T	.	.	MAF_USDA=1.667
NC_035099.1	19165994	.	G	A	.	.	MAF_USDA=1.667
NC_035099.1	19166016	.	C	G	.	.	MAF_INRAE=21.053
NC_035099.1	19166032	.	C	A	.	.	MAF_INRAE=21.053
NC_035099.1	19166189	.	T	G	.	.	MAF_INRAE=12.658;MAF_USDA=3.279
NC_035099.1	19166196	.	C	A	.	.	MAF_INRAE=43.671;MAF_USDA=34.706
NC_035099.1	19166227	.	C	T	.	.	MAF_USDA=4.918
NC_035099.1	19166256	.	T	G	.	.	MAF_INRAE=24.684;MAF_USDA=18.235
NC_035099.1	19166349	.	A	G	.	.	MAF_INRAE=29.114;MAF_USDA=5.294
NC_035099.1	19166351	.	C	T	.	.	MAF_USDA=1.639
NC_035099.1	19166382	.	A	T	.	.	MAF_INRAE=44.937;MAF_USDA=34.706
NC_035099.1	19166384	.	G	A	.	.	MAF_USDA=25.294
NC_035099.1	19166449	.	G	T	.	.	MAF_INRAE=23.418;MAF_USDA=21.176
NC_035099.1	19166746	.	T	C	.	.	MAF_USDA=3.279
NC_035099.1	19166754	.	T	C	.	.	MAF_USDA=1.639
NC_035099.1	19166782	.	T	C	.	.	MAF_USDA=5.738
NC_035099.1	19166850	.	G	T	.	.	MAF_INRAE=19.62;MAF_USDA=11.765
NC_035099.1	19166953	.	T	G	.	.	MAF_USDA=13.934
NC_035099.1	19166970	.	C	T	.	.	MAF_USDA=1.639
NC_035099.1	19166975	.	C	G	.	.	MAF_USDA=24.118
NC_035099.1	19167003	.	T	C	.	.	MAF_INRAE=2.5;MAF_USDA=7.647
NC_035099.1	19167045	.	T	A	.	.	MAF_USDA=1.639
NC_035099.1	19167180	.	A	G	.	.	MAF_USDA=18.824
NC_035099.1	19167195	.	G	C	.	.	MAF_USDA=6.557
NC_035099.1	19167220	.	A	G	.	.	MAF_USDA=16.471
NC_035099.1	19167224	.	G	C	.	.	MAF_USDA=10.417
NC_035099.1	19167250	.	T	G	.	.	MAF_USDA=14.754
NC_035099.1	19167269	.	C	T	.	.	MAF_USDA=14.754
NC_035099.1	19167275	.	G	A	.	.	MAF_USDA=1.639
NC_035099.1	19167276	.	G	A	.	.	MAF_INRAE=9.494;MAF_USDA=4.706
NC_035099.1	19167340	.	T	A	.	.	MAF_USDA=1.639
NC_035099.1	19167341	.	C	A	.	.	MAF_USDA=1.639
NC_035099.1	19167423	.	C	T	.	.	MAF_INRAE=29.747;MAF_USDA=5.294
NC_035099.1	19167474	.	G	C	.	.	MAF_USDA=3.279
NC_035099.1	19167516	.	G	A	.	.	MAF_INRAE=23.418;MAF_USDA=22.024
NC_035099.1	19167555	.	C	A	.	.	MAF_USDA=5.0
NC_035099.1	19167582	.	G	T	.	.	MAF_INRAE=2.5;MAF_USDA=8.929
NC_035099.1	19167594	.	C	T	.	.	MAF_INRAE=44.937;MAF_USDA=34.524
NC_035099.1	19167598	.	A	G	.	.	MAF_USDA=1.667
NC_035099.1	19167619	.	A	C	.	.	MAF_INRAE=23.418;MAF_USDA=22.024
NC_035099.1	19167711	.	C	T	.	.	MAF_INRAE=45.57;MAF_USDA=35.714
NC_035099.1	19167736	.	C	T	.	.	MAF_INRAE=44.937;MAF_USDA=33.929
NC_035099.1	19167792	.	A	G	.	.	MAF_USDA=2.5
NC_035099.1	19167917	.	C	T	.	.	MAF_USDA=5.738
NC_035099.1	19167991	.	T	C	.	.	MAF_INRAE=9.494;MAF_USDA=2.459
NC_035099.1	19168010	.	C	T	.	.	MAF_INRAE=44.937;MAF_USDA=34.118
NC_035099.1	19168033	.	C	T	.	.	MAF_INRAE=44.937;MAF_USDA=34.706
NC_035099.1	19168125	.	G	T	.	.	MAF_INRAE=44.304;MAF_USDA=35.882
NC_035099.1	19168136	.	A	G	.	.	MAF_INRAE=44.937;MAF_USDA=35.882
NC_035099.1	19168159	.	T	C	.	.	MAF_USDA=3.279
NC_035099.1	19168171	.	A	T	.	.	MAF_INRAE=29.747;MAF_USDA=5.294
NC_035099.1	19168173	.	G	T	.	.	MAF_USDA=1.639
NC_035099.1	19168174	.	A	T	.	.	MAF_USDA=5.738
NC_035099.1	19168253	.	C	A	.	.	MAF_INRAE=44.937;MAF_USDA=35.882
NC_035099.1	19168377	.	G	C	.	.	MAF_USDA=1.639
NC_035099.1	19168401	.	G	C	.	.	MAF_USDA=4.098
NC_035099.1	19168423	.	C	T	.	.	MAF_INRAE=44.937;MAF_USDA=36.471
NC_035099.1	19168500	.	G	C	.	.	MAF_USDA=2.941
NC_035099.1	19168595	.	C	T	.	.	MAF_INRAE=20.0
NC_035099.1	19168633	.	G	A	.	.	MAF_INRAE=43.671;MAF_USDA=35.294
NC_035099.1	19168681	.	G	A	.	.	MAF_INRAE=44.304;MAF_USDA=35.882
NC_035099.1	19168686	.	T	C	.	.	MAF_INRAE=44.304;MAF_USDA=33.529
NC_035099.1	19168766	.	C	T	.	.	MAF_INRAE=44.937;MAF_USDA=35.882
NC_035099.1	19168791	.	C	A	.	.	MAF_USDA=1.639
NC_035099.1	19168996	.	C	T	.	.	MAF_INRAE=25.316;MAF_USDA=21.765
NC_035099.1	19169001	.	A	G	.	.	MAF_INRAE=44.304;MAF_USDA=35.294
NC_035099.1	19169054	.	G	A	.	.	MAF_INRAE=43.671;MAF_USDA=35.882
NC_035099.1	19169055	.	A	T	.	.	MAF_INRAE=42.5;MAF_USDA=35.882
NC_035099.1	19169081	.	C	T	.	.	MAF_USDA=1.639
NC_035099.1	19169198	.	T	A	.	.	MAF_INRAE=19.62;MAF_USDA=14.706
NC_035099.1	19169203	.	T	G	.	.	MAF_USDA=3.279
NC_035099.1	19169215	.	C	T	.	.	MAF_INRAE=44.937
NC_035099.1	19169256	.	C	T	.	.	MAF_INRAE=44.304;MAF_USDA=39.412
NC_035099.1	19169308	.	T	G	.	.	MAF_INRAE=44.937;MAF_USDA=38.824
NC_035099.1	19169347	.	A	T	.	.	MAF_USDA=1.639
NC_035099.1	19169358	.	A	C	.	.	MAF_INRAE=25.316;MAF_USDA=44.706
NC_035099.1	19169527	.	G	T	.	.	MAF_USDA=4.098
NC_035099.1	19169586	.	T	G	.	.	MAF_INRAE=46.835;MAF_USDA=28.235
NC_035099.1	19169633	.	G	A	.	.	MAF_INRAE=46.203;MAF_USDA=29.412
NC_035099.1	19169666	.	A	C	.	.	MAF_INRAE=47.468
NC_035099.1	19169722	.	G	A	.	.	MAF_INRAE=45.57;MAF_USDA=39.344
NC_035099.1	19169766	.	A	C	.	.	MAF_USDA=3.279
NC_035099.1	19169804	.	A	T	.	.	MAF_INRAE=5.263;MAF_USDA=5.738
NC_035099.1	19169865	.	C	T	.	.	MAF_INRAE=44.304;MAF_USDA=37.059
NC_035099.1	19169918	.	C	A	.	.	MAF_USDA=1.639
NC_035099.1	19169919	.	A	G	.	.	MAF_USDA=1.639
NC_035099.1	19169938	.	A	C	.	.	MAF_INRAE=44.937;MAF_USDA=35.294
NC_035099.1	19169947	.	G	T	.	.	MAF_INRAE=44.937;MAF_USDA=35.294
NC_035099.1	19169954	.	T	C	.	.	MAF_INRAE=44.937;MAF_USDA=35.294
NC_035099.1	19170052	.	A	T	.	.	MAF_USDA=2.459
NC_035099.1	19170125	.	G	A	.	.	MAF_USDA=2.459
NC_035099.1	19170280	.	T	C	.	.	MAF_USDA=1.639
NC_035099.1	19170377	.	G	T	.	.	MAF_USDA=1.639
NC_035099.1	19170405	.	T	G	.	.	MAF_INRAE=2.5;MAF_USDA=7.647
NC_035099.1	19170487	.	G	T	.	.	MAF_INRAE=29.747;MAF_USDA=5.294
NC_035099.1	19170556	.	G	A	.	.	MAF_USDA=5.738
NC_035099.1	19170569	.	T	G	.	.	MAF_INRAE=44.937;MAF_USDA=37.059
NC_035099.1	19170695	.	G	A	.	.	MAF_USDA=6.557
NC_035099.1	19170716	.	C	A	.	.	MAF_USDA=1.639
NC_035099.1	19170768	.	G	T	.	.	MAF_INRAE=5.263
NC_035099.1	19170781	.	G	T	.	.	MAF_USDA=4.918
NC_035099.1	19170782	.	C	T	.	.	MAF_USDA=4.918
NC_035099.1	19170803	.	C	A	.	.	MAF_USDA=3.279
NC_035099.1	19170858	.	C	G	.	.	MAF_INRAE=22.785;MAF_USDA=21.176
NC_035099.1	19170879	.	A	T	.	.	MAF_USDA=13.934
NC_035099.1	19170880	.	A	T	.	.	MAF_USDA=9.016
NC_035099.1	19170908	.	C	T	.	.	MAF_USDA=1.176
NC_035099.1	19170938	.	A	T	.	.	MAF_USDA=20.0
NC_035099.1	19170939	.	T	A	.	.	MAF_USDA=19.412
NC_035099.1	19170956	.	G	T	.	.	MAF_USDA=4.098
NC_035099.1	19170985	.	G	C	.	.	MAF_USDA=19.412
NC_035099.1	19171001	.	A	G	.	.	MAF_INRAE=44.304;MAF_USDA=35.294
NC_035099.1	19171043	.	T	A	.	.	MAF_INRAE=43.671;MAF_USDA=34.706
NC_035099.1	19171121	.	C	G	.	.	MAF_USDA=1.639
NC_035099.1	19171167	.	G	T	.	.	MAF_USDA=1.176
NC_035099.1	19171170	.	A	T	.	.	MAF_USDA=10.417
NC_035099.1	19171177	.	G	A	.	.	MAF_INRAE=44.304;MAF_USDA=37.647
NC_035099.1	19171224	.	G	T	.	.	MAF_INRAE=44.937;MAF_USDA=37.059
NC_035099.1	19171232	.	A	C	.	.	MAF_INRAE=20.0
NC_035099.1	19171260	.	G	A	.	.	MAF_USDA=3.279
NC_035099.1	19171295	.	G	C	.	.	MAF_USDA=1.639
NC_035099.1	19171301	.	G	T	.	.	MAF_INRAE=44.937;MAF_USDA=35.882
NC_035099.1	19171400	.	C	T	.	.	MAF_USDA=2.459
NC_035099.1	19171421	.	G	A	.	.	MAF_USDA=3.529
NC_035099.1	19171445	.	T	G	.	.	MAF_INRAE=44.937;MAF_USDA=40.0
NC_035099.1	19171521	.	G	A	.	.	MAF_INRAE=12.658
NC_035099.1	19171545	.	A	C	.	.	MAF_INRAE=44.304;MAF_USDA=36.471
NC_035099.1	19171564	.	A	C	.	.	MAF_USDA=2.459
NC_035099.1	19171588	.	A	G	.	.	MAF_USDA=4.098
NC_035099.1	19171600	.	G	A	.	.	MAF_USDA=1.639
NC_035099.1	19171635	.	A	G	.	.	MAF_USDA=1.639
NC_035099.1	19171646	.	G	A	.	.	MAF_USDA=1.639
NC_035099.1	19171661	.	A	G	.	.	MAF_USDA=1.639
NC_035099.1	19171671	.	A	T	.	.	MAF_INRAE=44.937;MAF_USDA=35.294
NC_035099.1	19171741	.	C	A	.	.	MAF_USDA=6.557
NC_035099.1	19171748	.	C	A	.	.	MAF_USDA=6.557
NC_035099.1	19171906	.	T	G	.	.	MAF_INRAE=44.937;MAF_USDA=39.412
NC_035099.1	19171995	.	C	T	.	.	MAF_INRAE=46.203;MAF_USDA=40.588
NC_035099.1	19172025	.	T	A	.	.	MAF_USDA=14.881
NC_035099.1	19172041	.	T	G	.	.	MAF_USDA=4.098
NC_035099.1	19172063	.	G	T	.	.	MAF_INRAE=48.101;MAF_USDA=26.471
NC_035099.1	19172075	.	G	C	.	.	MAF_INRAE=47.368;MAF_USDA=36.471
NC_035099.1	19172084	.	T	A	.	.	MAF_INRAE=46.203;MAF_USDA=40.476
NC_035099.1	19172275	.	A	C	.	.	MAF_USDA=6.471
NC_035099.1	19172361	.	G	A	.	.	MAF_INRAE=3.333
NC_035099.1	19172426	.	C	A	.	.	MAF_INRAE=44.304;MAF_USDA=35.294
NC_035099.1	19172433	.	T	C	.	.	MAF_INRAE=5.263
NC_035099.1	19172453	.	T	C	.	.	MAF_USDA=1.639
NC_035099.1	19172466	.	C	T	.	.	MAF_INRAE=24.051;MAF_USDA=21.765
NC_035099.1	19172513	.	A	T	.	.	MAF_USDA=1.639
NC_035099.1	19172514	.	T	G	.	.	MAF_INRAE=43.671;MAF_USDA=35.882
NC_035099.1	19172547	.	T	A	.	.	MAF_USDA=4.098
NC_035099.1	19172562	.	C	A	.	.	MAF_INRAE=43.671;MAF_USDA=34.706
NC_035099.1	19172574	.	C	A	.	.	MAF_INRAE=20.0;MAF_USDA=9.016
NC_035099.1	19172663	.	G	A	.	.	MAF_USDA=2.459
NC_035099.1	19172666	.	T	C	.	.	MAF_USDA=3.279
NC_035099.1	19172707	.	C	A	.	.	MAF_USDA=2.941
NC_035099.1	19172815	.	G	A	.	.	MAF_INRAE=47.468;MAF_USDA=29.412
NC_035099.1	19172932	.	G	A	.	.	MAF_USDA=4.098
NC_035099.1	19172979	.	T	A	.	.	MAF_USDA=1.765
NC_035099.1	19172997	.	A	G	.	.	MAF_INRAE=44.937;MAF_USDA=35.882
NC_035099.1	19173043	.	C	T	.	.	MAF_USDA=1.639
NC_035099.1	19173071	.	C	T	.	.	MAF_USDA=1.639
NC_035099.1	19173100	.	C	A	.	.	MAF_INRAE=5.263;MAF_USDA=3.279
NC_035099.1	19173163	.	A	G	.	.	MAF_USDA=17.647
NC_035099.1	19173182	.	A	G	.	.	MAF_USDA=3.279
NC_035099.1	19173185	.	A	G	.	.	MAF_INRAE=45.57;MAF_USDA=36.471
NC_035099.1	19173205	.	G	T	.	.	MAF_INRAE=20.0
NC_035099.1	19173234	.	C	T	.	.	MAF_INRAE=5.263;MAF_USDA=9.836
NC_035099.1	19173286	.	G	A	.	.	MAF_INRAE=5.263;MAF_USDA=30.588
NC_035099.1	19173395	.	C	T	.	.	MAF_USDA=17.647
NC_035099.1	19173421	.	G	A	.	.	MAF_USDA=3.279
NC_035099.1	19173422	.	C	T	.	.	MAF_USDA=3.279
NC_035099.1	19173463	.	G	T	.	.	MAF_INRAE=44.937;MAF_USDA=35.119
NC_035099.1	19173479	.	T	A	.	.	MAF_USDA=1.667
NC_035099.1	19173502	.	G	A	.	.	MAF_INRAE=44.937;MAF_USDA=35.882
NC_035099.1	19173506	.	C	T	.	.	MAF_USDA=1.639
NC_035099.1	19173529	.	G	A	.	.	MAF_USDA=1.639
NC_035099.1	19173531	.	G	A	.	.	MAF_USDA=6.557
NC_035099.1	19173584	.	T	C	.	.	MAF_INRAE=19.167
NC_035099.1	19173667	.	C	T	.	.	MAF_USDA=1.639
NC_035099.1	19173795	.	C	A	.	.	MAF_INRAE=46.835;MAF_USDA=28.235
NC_035099.1	19173802	.	T	G	.	.	MAF_INRAE=3.333
NC_035099.1	19173816	.	A	C	.	.	MAF_INRAE=1.667
NC_035099.1	19173821	.	T	C	.	.	MAF_USDA=17.213
NC_035099.1	19173830	.	C	T	.	.	MAF_INRAE=44.937;MAF_USDA=38.824
NC_035099.1	19173838	.	T	C	.	.	MAF_INRAE=44.937;MAF_USDA=34.426
NC_035099.1	19173921	.	G	T	.	.	MAF_USDA=9.167
NC_035099.1	19173975	.	G	A	.	.	MAF_USDA=4.918
NC_035099.1	19174027	.	C	A	.	.	MAF_INRAE=44.937;MAF_USDA=36.471
NC_035099.1	19174728	.	G	A	.	.	MAF_USDA=4.167
NC_035099.1	19174758	.	T	C	.	.	MAF_INRAE=15.789;MAF_USDA=13.529
NC_035099.1	19174776	.	G	A	.	.	MAF_INRAE=47.368;MAF_USDA=35.714
NC_035099.1	19174833	.	C	A	.	.	MAF_INRAE=47.368;MAF_USDA=35.294
NC_035099.1	19174892	.	A	T	.	.	MAF_INRAE=3.333;MAF_USDA=7.647
NC_035099.1	19174932	.	C	A	.	.	MAF_INRAE=9.494
NC_035099.1	19174984	.	A	C	.	.	MAF_USDA=4.918
NC_035099.1	19175018	.	T	G	.	.	MAF_INRAE=5.263;MAF_USDA=31.176
NC_035099.1	19175047	.	C	T	.	.	MAF_USDA=3.279
NC_035099.1	19175119	.	A	G	.	.	MAF_USDA=8.197
NC_035099.1	19175186	.	T	A	.	.	MAF_USDA=3.279
NC_035099.1	19175215	.	C	A	.	.	MAF_INRAE=46.835;MAF_USDA=41.667
NC_035099.1	19175231	.	G	T	.	.	MAF_INRAE=44.937;MAF_USDA=38.235
NC_035099.1	19175297	.	A	G	.	.	MAF_USDA=2.459
NC_035099.1	19175300	.	C	A	.	.	MAF_USDA=1.639
NC_035099.1	19175320	.	C	A	.	.	MAF_INRAE=5.263;MAF_USDA=8.197
NC_035099.1	19175337	.	G	T	.	.	MAF_USDA=3.279
NC_035099.1	19175393	.	A	T	.	.	MAF_USDA=4.918
NC_035099.1	19175414	.	T	G	.	.	MAF_USDA=2.459
NC_035099.1	19175427	.	T	A	.	.	MAF_INRAE=21.053;MAF_USDA=2.459
NC_035099.1	19175459	.	A	T	.	.	MAF_USDA=3.279
NC_035099.1	19175472	.	C	T	.	.	MAF_USDA=2.353
NC_035099.1	19175486	.	C	A	.	.	MAF_USDA=2.381
NC_035099.1	19175500	.	A	T	.	.	MAF_USDA=2.381
NC_035099.1	19175517	.	G	T	.	.	MAF_INRAE=47.368;MAF_USDA=39.412
NC_035099.1	19175545	.	A	C	.	.	MAF_USDA=4.098
NC_035099.1	19175561	.	C	T	.	.	MAF_INRAE=5.263;MAF_USDA=8.197
NC_035099.1	19175562	.	C	T	.	.	MAF_USDA=8.197
NC_035099.1	19175573	.	A	G	.	.	MAF_INRAE=20.833
NC_035099.1	19175600	.	A	C	.	.	MAF_USDA=1.639
NC_035099.1	19175624	.	A	C	.	.	MAF_USDA=1.639
NC_035099.1	19175631	.	A	T	.	.	MAF_USDA=4.098
NC_035099.1	19175748	.	G	A	.	.	MAF_INRAE=5.063
NC_035099.1	19175857	.	A	C	.	.	MAF_INRAE=44.937;MAF_USDA=32.941
NC_035099.1	19175860	.	T	C	.	.	MAF_INRAE=44.167;MAF_USDA=32.941
NC_035099.1	19175861	.	A	G	.	.	MAF_INRAE=44.167;MAF_USDA=33.529
NC_035099.1	19175869	.	C	T	.	.	MAF_INRAE=44.304;MAF_USDA=32.941
NC_035099.1	19175911	.	T	G	.	.	MAF_USDA=10.417
NC_035099.1	19176111	.	A	C	.	.	MAF_INRAE=5.263
NC_035099.1	19176152	.	C	G	.	.	MAF_INRAE=5.263;MAF_USDA=5.738
NC_035099.1	19176160	.	G	T	.	.	MAF_USDA=2.941
NC_035099.1	19176243	.	C	T	.	.	MAF_INRAE=44.304;MAF_USDA=35.294
NC_035099.1	19176264	.	G	A	.	.	MAF_USDA=1.639
NC_035099.1	19176287	.	T	C	.	.	MAF_INRAE=44.937;MAF_USDA=39.412
NC_035099.1	19176338	.	A	G	.	.	MAF_USDA=4.098
NC_035099.1	19176363	.	T	C	.	.	MAF_INRAE=44.937;MAF_USDA=35.294
NC_035099.1	19176368	.	G	C	.	.	MAF_INRAE=44.937;MAF_USDA=35.294
NC_035099.1	19176443	.	C	A	.	.	MAF_INRAE=11.667;MAF_USDA=12.5
NC_035099.1	19176496	.	T	A	.	.	MAF_USDA=1.695
NC_035099.1	19176507	.	T	G	.	.	MAF_USDA=33.898
NC_035099.1	19176581	.	C	G	.	.	MAF_USDA=3.279
NC_035099.1	19176612	.	AGTGCAACACAAACACAGAGT	AGTGCAACACAAACACAGAGA	.	.	MAF_USDA=43.75
NC_035099.1	19176641	.	T	G	.	.	MAF_INRAE=44.937;MAF_USDA=38.235
NC_035099.1	19176671	.	G	T	.	.	MAF_USDA=4.762
NC_035099.1	19176686	.	A	G	.	.	MAF_INRAE=44.937;MAF_USDA=34.118
NC_035099.1	19176715	.	G	A	.	.	MAF_INRAE=44.304;MAF_USDA=35.882
NC_035099.1	19176729	.	T	G	.	.	MAF_INRAE=44.304;MAF_USDA=35.882
NC_035099.1	19176730	.	A	T	.	.	MAF_USDA=1.639
NC_035099.1	19176732	.	G	T	.	.	MAF_USDA=1.639
NC_035099.1	19176769	.	C	G	.	.	MAF_USDA=1.639
NC_035099.1	19176793	.	G	A	.	.	MAF_USDA=4.098
NC_035099.1	19176903	.	G	A	.	.	MAF_USDA=1.639
NC_035099.1	19176907	.	C	T	.	.	MAF_INRAE=44.937;MAF_USDA=35.294
NC_035099.1	19177030	.	C	A	.	.	MAF_INRAE=23.418;MAF_USDA=21.176
NC_035099.1	19177036	.	T	G	.	.	MAF_USDA=17.059
NC_035099.1	19177040	.	G	T	.	.	MAF_USDA=7.377
NC_035099.1	19177141	.	T	A	.	.	MAF_INRAE=5.263
NC_035099.1	19177191	.	A	C	.	.	MAF_INRAE=44.937;MAF_USDA=35.294
NC_035099.1	19177194	.	T	G	.	.	MAF_USDA=1.639
NC_035099.1	19177281	.	A	C	.	.	MAF_USDA=1.639
NC_035099.1	19177293	.	G	A	.	.	MAF_INRAE=44.937;MAF_USDA=36.471
NC_035099.1	19177297	.	C	A	.	.	MAF_USDA=2.459
NC_035099.1	19177299	.	T	C	.	.	MAF_USDA=15.574
NC_035099.1	19177348	.	C	G	.	.	MAF_INRAE=23.418;MAF_USDA=22.353
NC_035099.1	19177395	.	G	A	.	.	MAF_USDA=4.118
NC_035099.1	19177400	.	A	C	.	.	MAF_USDA=4.098
NC_035099.1	19177417	.	G	A	.	.	MAF_INRAE=44.937;MAF_USDA=35.294
NC_035099.1	19177438	.	A	T	.	.	MAF_INRAE=44.937;MAF_USDA=35.882
NC_035099.1	19177496	.	T	G	.	.	MAF_USDA=4.918
NC_035099.1	19177523	.	A	G	.	.	MAF_USDA=1.639
NC_035099.1	19177758	.	G	A	.	.	MAF_INRAE=44.937;MAF_USDA=37.647
NC_035099.1	19177783	.	G	A	.	.	MAF_INRAE=44.937;MAF_USDA=36.471
NC_035099.1	19177799	.	T	A	.	.	MAF_INRAE=5.263;MAF_USDA=5.738
NC_035099.1	19177861	.	C	A	.	.	MAF_USDA=4.918
NC_035099.1	19177921	.	C	A	.	.	MAF_INRAE=7.5;MAF_USDA=7.647
NC_035099.1	19177933	.	C	G	.	.	MAF_INRAE=23.418
NC_035099.1	19177947	.	C	G	.	.	MAF_INRAE=44.937;MAF_USDA=35.714
NC_035099.1	19177978	.	G	A	.	.	MAF_USDA=1.695
NC_035099.1	19177996	.	C	A	.	.	MAF_USDA=2.5
NC_035099.1	19178034	.	G	C	.	.	MAF_USDA=1.639
NC_035099.1	19178070	.	A	C	.	.	MAF_USDA=21.176
NC_035099.1	19178074	.	T	G	.	.	MAF_INRAE=42.5;MAF_USDA=35.882
NC_035099.1	19178075	.	G	T	.	.	MAF_INRAE=42.5;MAF_USDA=35.882
NC_035099.1	19178107	.	C	T	.	.	MAF_INRAE=44.304;MAF_USDA=35.882
NC_035099.1	19178141	.	C	A	.	.	MAF_USDA=2.083
NC_035099.1	19178145	.	G	T	.	.	MAF_USDA=2.083
NC_035099.1	19178149	.	A	C	.	.	MAF_INRAE=25.316;MAF_USDA=45.882
NC_035099.1	19178158	.	A	G	.	.	MAF_INRAE=5.263;MAF_USDA=8.197
NC_035099.1	19178258	.	A	G	.	.	MAF_INRAE=5.263;MAF_USDA=5.738
NC_035099.1	19178346	.	G	A	.	.	MAF_USDA=1.639
NC_035099.1	19178363	.	C	T	.	.	MAF_USDA=2.459
NC_035099.1	19178375	.	T	C	.	.	MAF_INRAE=18.987;MAF_USDA=11.176
NC_035099.1	19178520	.	C	G	.	.	MAF_INRAE=44.937;MAF_USDA=34.706
NC_035099.1	19178522	.	C	T	.	.	MAF_USDA=7.377
NC_035099.1	19178530	.	A	C	.	.	MAF_USDA=1.639
NC_035099.1	19178587	.	C	T	.	.	MAF_USDA=4.918
NC_035099.1	19178610	.	G	C	.	.	MAF_USDA=2.941
NC_035099.1	19178630	.	T	A	.	.	MAF_USDA=2.083
NC_035099.1	19178631	.	G	A	.	.	MAF_USDA=2.083
NC_035099.1	19178636	.	C	T	.	.	MAF_USDA=1.639
NC_035099.1	19178806	.	C	T	.	.	MAF_USDA=3.279
NC_035099.1	19178867	.	C	T	.	.	MAF_USDA=1.639
NC_035099.1	19178868	.	G	A	.	.	MAF_INRAE=24.684;MAF_USDA=45.882
NC_035099.1	19178874	.	T	A	.	.	MAF_USDA=5.738
NC_035099.1	19178904	.	C	T	.	.	MAF_INRAE=23.418;MAF_USDA=22.353
NC_035099.1	19178938	.	C	T	.	.	MAF_USDA=1.639
NC_035099.1	19178964	.	G	A	.	.	MAF_USDA=1.667
NC_035099.1	19178965	.	G	C	.	.	MAF_USDA=1.667
NC_035099.1	19178982	.	T	C	.	.	MAF_INRAE=23.418;MAF_USDA=22.024
NC_035099.1	19179013	.	G	A	.	.	MAF_INRAE=44.937;MAF_USDA=35.119
NC_035099.1	19179035	.	G	A	.	.	MAF_USDA=1.667
NC_035099.1	19179094	.	A	G	.	.	MAF_USDA=15.574
NC_035099.1	19179111	.	A	T	.	.	MAF_USDA=6.25
NC_035099.1	19179145	.	T	C	.	.	MAF_INRAE=44.937;MAF_USDA=35.294
NC_035099.1	19179157	.	C	T	.	.	MAF_INRAE=24.051;MAF_USDA=22.353
NC_035099.1	19179164	.	C	T	.	.	MAF_INRAE=9.494;MAF_USDA=2.459
NC_035099.1	19179224	.	T	C	.	.	MAF_INRAE=9.494;MAF_USDA=4.706
NC_035099.1	19179243	.	G	A	.	.	MAF_USDA=10.417
NC_035099.1	19179262	.	G	A	.	.	MAF_USDA=1.639
NC_035099.1	19179268	.	T	A	.	.	MAF_USDA=4.918
NC_035099.1	19179289	.	G	T	.	.	MAF_USDA=1.639
NC_035099.1	19179320	.	G	T	.	.	MAF_USDA=2.459
NC_035099.1	19179324	.	G	T	.	.	MAF_INRAE=30.38;MAF_USDA=8.824
NC_035099.1	19179441	.	T	C	.	.	MAF_USDA=4.706
NC_035099.1	19179469	.	A	T	.	.	MAF_USDA=2.941
NC_035099.1	19179474	.	A	G	.	.	MAF_USDA=1.639
NC_035099.1	19179507	.	C	A	.	.	MAF_USDA=3.279
NC_035099.1	19179535	.	G	A	.	.	MAF_INRAE=5.263;MAF_USDA=5.738
NC_035099.1	19179541	.	A	G	.	.	MAF_INRAE=5.263;MAF_USDA=31.765
NC_035099.1	19179547	.	C	T	.	.	MAF_INRAE=45.57;MAF_USDA=35.119
NC_035099.1	19179548	.	G	A	.	.	MAF_INRAE=23.418;MAF_USDA=22.619
NC_035099.1	19179636	.	T	A	.	.	MAF_USDA=1.639
NC_035099.1	19179673	.	G	A	.	.	MAF_INRAE=24.684;MAF_USDA=22.024
NC_035099.1	19179764	.	A	G	.	.	MAF_USDA=1.667
NC_035099.1	19179941	.	C	T	.	.	MAF_USDA=16.393
NC_035099.1	19179952	.	G	A	.	.	MAF_USDA=4.098
NC_035099.1	19179955	.	A	G	.	.	MAF_USDA=20.492
NC_035099.1	19180085	.	C	A	.	.	MAF_USDA=1.695
NC_035099.1	19180190	.	A	C	.	.	MAF_USDA=1.639
NC_035099.1	19180193	.	T	G	.	.	MAF_INRAE=5.263;MAF_USDA=5.738
NC_035099.1	19180221	.	C	T	.	.	MAF_INRAE=43.671;MAF_USDA=33.529
NC_035099.1	19180239	.	A	T	.	.	MAF_INRAE=43.671;MAF_USDA=35.294
NC_035099.1	19180248	.	G	T	.	.	MAF_USDA=1.639
NC_035099.1	19180286	.	A	C	.	.	MAF_INRAE=11.392;MAF_USDA=2.459
NC_035099.1	19180301	.	T	A	.	.	MAF_USDA=10.417
NC_035099.1	19180350	.	A	T	.	.	MAF_USDA=1.639
NC_035099.1	19180370	.	C	T	.	.	MAF_INRAE=44.937;MAF_USDA=35.294
NC_035099.1	19180371	.	G	A	.	.	MAF_USDA=2.459
NC_035099.1	19180374	.	T	G	.	.	MAF_USDA=17.059
NC_035099.1	19180405	.	C	T	.	.	MAF_USDA=2.459
NC_035099.1	19180407	.	T	A	.	.	MAF_USDA=1.639
NC_035099.1	19180527	.	G	C	.	.	MAF_INRAE=44.937;MAF_USDA=36.471
NC_035099.1	19180532	.	C	T	.	.	MAF_INRAE=44.937;MAF_USDA=35.882
NC_035099.1	19180533	.	C	A	.	.	MAF_INRAE=5.833;MAF_USDA=1.639
NC_035099.1	19180541	.	C	T	.	.	MAF_INRAE=24.051;MAF_USDA=22.353
NC_035099.1	19180573	.	T	A	.	.	MAF_INRAE=44.304;MAF_USDA=35.882
NC_035099.1	19180686	.	T	C	.	.	MAF_INRAE=44.937;MAF_USDA=35.882
NC_035099.1	19180694	.	G	A	.	.	MAF_USDA=2.459
NC_035099.1	19180699	.	T	G	.	.	MAF_USDA=4.918
NC_035099.1	19180711	.	G	C	.	.	MAF_INRAE=47.368;MAF_USDA=35.882
NC_035099.1	19180758	.	G	T	.	.	MAF_INRAE=24.684;MAF_USDA=45.882
NC_035099.1	19180855	.	G	A	.	.	MAF_INRAE=44.937;MAF_USDA=36.471
NC_035099.1	19180896	.	C	T	.	.	MAF_USDA=2.941
NC_035099.1	19180949	.	T	A	.	.	MAF_INRAE=44.937;MAF_USDA=35.882
NC_035099.1	19180980	.	A	G	.	.	MAF_USDA=1.639
NC_035099.1	19181080	.	G	A	.	.	MAF_USDA=10.656
NC_035099.1	19181119	.	G	A	.	.	MAF_INRAE=44.937;MAF_USDA=34.706
NC_035099.1	19181152	.	T	C	.	.	MAF_INRAE=44.937;MAF_USDA=34.118
NC_035099.1	19181165	.	C	A	.	.	MAF_INRAE=25.316;MAF_USDA=45.882
NC_035099.1	19181184	.	A	G	.	.	MAF_INRAE=44.937;MAF_USDA=33.529
NC_035099.1	19181194	.	G	C	.	.	MAF_USDA=5.738
NC_035099.1	19181232	.	C	G	.	.	MAF_USDA=3.279
NC_035099.1	19181233	.	C	G	.	.	MAF_USDA=3.279
NC_035099.1	19181345	.	G	T	.	.	MAF_USDA=4.167
NC_035099.1	19181366	.	C	A	.	.	MAF_USDA=1.639
NC_035099.1	19181367	.	G	A	.	.	MAF_USDA=5.294
NC_035099.1	19181484	.	G	A	.	.	MAF_INRAE=44.937;MAF_USDA=39.583
NC_035099.1	19181501	.	G	A	.	.	MAF_INRAE=22.785;MAF_USDA=24.118
NC_035099.1	19181523	.	A	G	.	.	MAF_INRAE=44.937;MAF_USDA=34.118
NC_035099.1	19181560	.	A	G	.	.	MAF_INRAE=44.304;MAF_USDA=34.706
NC_035099.1	19181598	.	G	T	.	.	MAF_USDA=4.098
NC_035099.1	19181627	.	T	G	.	.	MAF_USDA=16.393
NC_035099.1	19181656	.	G	T	.	.	MAF_INRAE=5.263;MAF_USDA=5.738
NC_035099.1	19181725	.	A	T	.	.	MAF_USDA=2.459
NC_035099.1	19181730	.	T	C	.	.	MAF_USDA=1.639
NC_035099.1	19181819	.	T	C	.	.	MAF_USDA=1.639
NC_035099.1	19181824	.	T	C	.	.	MAF_USDA=2.459
NC_035099.1	19181862	.	G	T	.	.	MAF_USDA=1.639
NC_035099.1	19182009	.	C	T	.	.	MAF_INRAE=44.304;MAF_USDA=35.294
NC_035099.1	19182011	.	A	G	.	.	MAF_INRAE=43.333;MAF_USDA=35.294
NC_035099.1	19182029	.	C	T	.	.	MAF_INRAE=23.418;MAF_USDA=22.353
NC_035099.1	19182030	.	C	T	.	.	MAF_INRAE=19.167;MAF_USDA=22.353
NC_035099.1	19182053	.	A	T	.	.	MAF_USDA=4.918
NC_035099.1	19182063	.	G	A	.	.	MAF_INRAE=5.263;MAF_USDA=8.197
NC_035099.1	19182115	.	T	C	.	.	MAF_INRAE=9.494;MAF_USDA=2.459
NC_035099.1	19182180	.	A	C	.	.	MAF_INRAE=10.127;MAF_USDA=2.459
NC_035099.1	19182184	.	A	T	.	.	MAF_USDA=5.738
NC_035099.1	19182212	.	T	A	.	.	MAF_INRAE=12.658;MAF_USDA=4.098
NC_035099.1	19182234	.	C	T	.	.	MAF_USDA=4.118
NC_035099.1	19182342	.	T	C	.	.	MAF_INRAE=5.263;MAF_USDA=32.353
NC_035099.1	19182409	.	G	T	.	.	MAF_INRAE=43.671;MAF_USDA=35.882
NC_035099.1	19182454	.	G	A	.	.	MAF_USDA=4.098
NC_035099.1	19182572	.	C	T	.	.	MAF_USDA=2.459
NC_035099.1	19182670	.	C	T	.	.	MAF_INRAE=45.57;MAF_USDA=37.059
NC_035099.1	19182723	.	A	C	.	.	MAF_INRAE=44.937;MAF_USDA=35.882
NC_035099.1	19182743	.	A	G	.	.	MAF_USDA=19.412
NC_035099.1	19182749	.	T	A	.	.	MAF_INRAE=19.167;MAF_USDA=45.833
NC_035099.1	19182808	.	A	G	.	.	MAF_INRAE=2.5;MAF_USDA=8.824
NC_035099.1	19182821	.	A	G	.	.	MAF_USDA=2.941
NC_035099.1	19182827	.	C	T	.	.	MAF_INRAE=5.063
NC_035099.1	19182844	.	A	C	.	.	MAF_INRAE=43.333;MAF_USDA=34.706
NC_035099.1	19182857	.	T	A	.	.	MAF_USDA=2.941
NC_035099.1	19182915	.	G	T	.	.	MAF_USDA=2.083
NC_035099.1	19183009	.	G	A	.	.	MAF_INRAE=23.418;MAF_USDA=21.765
NC_035099.1	19183035	.	T	A	.	.	MAF_USDA=1.639
NC_035099.1	19183056	.	C	A	.	.	MAF_USDA=2.459
NC_035099.1	19183058	.	G	A	.	.	MAF_USDA=4.918
NC_035099.1	19183122	.	T	C	.	.	MAF_USDA=1.639
NC_035099.1	19183126	.	T	C	.	.	MAF_INRAE=31.646;MAF_USDA=41.765
NC_035099.1	19183203	.	T	G	.	.	MAF_INRAE=25.316;MAF_USDA=45.294
NC_035099.1	19183240	.	T	G	.	.	MAF_INRAE=44.304;MAF_USDA=35.882
NC_035099.1	19183262	.	C	A	.	.	MAF_INRAE=29.747;MAF_USDA=7.059
NC_035099.1	19183265	.	T	G	.	.	MAF_INRAE=44.304;MAF_USDA=35.882
NC_035099.1	19183315	.	T	C	.	.	MAF_INRAE=34.177;MAF_USDA=34.118
NC_035099.1	19183325	.	C	A	.	.	MAF_USDA=3.279
NC_035099.1	19183361	.	G	A	.	.	MAF_USDA=1.639
NC_035099.1	19183430	.	A	G	.	.	MAF_INRAE=10.526;MAF_USDA=21.765
NC_035099.1	19183432	.	A	C	.	.	MAF_INRAE=43.333;MAF_USDA=21.765
NC_035099.1	19183438	.	C	T	.	.	MAF_INRAE=10.526;MAF_USDA=4.706
NC_035099.1	19183462	.	G	T	.	.	MAF_USDA=10.417
NC_035099.1	19183466	.	T	C	.	.	MAF_USDA=1.639
NC_035099.1	19183470	.	C	A	.	.	MAF_INRAE=5.263
NC_035099.1	19183576	.	A	C	.	.	MAF_USDA=47.917
NC_035099.1	19183648	.	G	T	.	.	MAF_USDA=4.918
NC_035099.1	19183712	.	G	A	.	.	MAF_INRAE=14.557;MAF_USDA=11.765
NC_035099.1	19183797	.	G	A	.	.	MAF_USDA=4.098
NC_035099.1	19183824	.	A	T	.	.	MAF_USDA=1.639
NC_035099.1	19183853	.	T	C	.	.	MAF_USDA=1.639
NC_035099.1	19183858	.	C	A	.	.	MAF_INRAE=23.418;MAF_USDA=21.765
NC_035099.1	19183863	.	A	T	.	.	MAF_USDA=2.459
NC_035099.1	19183872	.	C	T	.	.	MAF_USDA=17.647
NC_035099.1	19183878	.	A	G	.	.	MAF_USDA=2.941
NC_035099.1	19183950	.	A	C	.	.	MAF_USDA=17.647
NC_035099.1	19183970	.	C	A	.	.	MAF_INRAE=29.114;MAF_USDA=9.412
NC_035099.1	19184037	.	T	A	.	.	MAF_INRAE=44.937;MAF_USDA=35.882
NC_035099.1	19184098	.	T	G	.	.	MAF_INRAE=5.263;MAF_USDA=8.197
NC_035099.1	19184141	.	A	G	.	.	MAF_INRAE=5.263
NC_035099.1	19184161	.	G	A	.	.	MAF_USDA=1.176
NC_035099.1	19184168	.	G	T	.	.	MAF_INRAE=10.127;MAF_USDA=3.279
NC_035099.1	19184212	.	C	T	.	.	MAF_USDA=1.639
NC_035099.1	19184440	.	A	G	.	.	MAF_INRAE=36.667;MAF_USDA=12.5
NC_035099.1	19184443	.	C	A	.	.	MAF_INRAE=30.38;MAF_USDA=9.412
NC_035099.1	19184467	.	C	T	.	.	MAF_INRAE=29.747;MAF_USDA=27.059
NC_035099.1	19184490	.	G	T	.	.	MAF_USDA=1.639
NC_035099.1	19184608	.	G	A	.	.	MAF_USDA=1.639
NC_035099.1	19184661	.	C	T	.	.	MAF_USDA=17.647
NC_035099.1	19184708	.	G	T	.	.	MAF_USDA=4.098
NC_035099.1	19184892	.	T	G	.	.	MAF_USDA=4.098
NC_035099.1	19184899	.	C	A	.	.	MAF_USDA=1.639
NC_035099.1	19184905	.	T	A	.	.	MAF_USDA=10.417
NC_035099.1	19184906	.	C	T	.	.	MAF_USDA=10.417
NC_035099.1	19184913	.	C	A	.	.	MAF_USDA=2.459
NC_035099.1	19184985	.	T	C	.	.	MAF_USDA=5.738
NC_035099.1	19185028	.	A	T	.	.	MAF_USDA=2.353
NC_035099.1	19185078	.	T	C	.	.	MAF_USDA=15.574
NC_035099.1	19185096	.	C	A	.	.	MAF_USDA=2.941
NC_035099.1	19185100	.	C	G	.	.	MAF_USDA=1.639
NC_035099.1	19185260	.	C	A	.	.	MAF_INRAE=23.418;MAF_USDA=22.353
NC_035099.1	19185328	.	T	G	.	.	MAF_USDA=17.647
NC_035099.1	19185373	.	C	A	.	.	MAF_INRAE=21.519;MAF_USDA=15.294
NC_035099.1	19185495	.	C	A	.	.	MAF_USDA=8.824
NC_035099.1	19185582	.	T	C	.	.	MAF_USDA=4.098
NC_035099.1	19185756	.	G	A	.	.	MAF_USDA=2.459
NC_035099.1	19185770	.	C	T	.	.	MAF_USDA=7.059
NC_035099.1	19185771	.	G	A	.	.	MAF_INRAE=10.526;MAF_USDA=5.357
NC_035099.1	19185861	.	C	T	.	.	MAF_USDA=5.0
NC_035099.1	19185886	.	A	T	.	.	MAF_USDA=1.176
NC_035099.1	19185967	.	G	A	.	.	MAF_USDA=1.639
NC_035099.1	19185972	.	T	C	.	.	MAF_USDA=4.918
NC_035099.1	19186030	.	A	T	.	.	MAF_INRAE=31.013;MAF_USDA=32.941
NC_035099.1	19186116	.	T	A	.	.	MAF_INRAE=34.177;MAF_USDA=11.176
NC_035099.1	19186134	.	C	T	.	.	MAF_INRAE=22.785;MAF_USDA=20.588
NC_035099.1	19186135	.	G	A	.	.	MAF_USDA=3.279
NC_035099.1	19186147	.	C	T	.	.	MAF_USDA=4.098
NC_035099.1	19186173	.	G	A	.	.	MAF_USDA=3.529
NC_035099.1	19186181	.	T	C	.	.	MAF_INRAE=44.937;MAF_USDA=38.824
NC_035099.1	19186193	.	G	T	.	.	MAF_USDA=10.656
NC_035099.1	19186280	.	T	C	.	.	MAF_USDA=2.459
NC_035099.1	19186291	.	A	C	.	.	MAF_USDA=4.098
NC_035099.1	19186341	.	G	T	.	.	MAF_INRAE=5.263
NC_035099.1	19186342	.	G	T	.	.	MAF_USDA=1.639
NC_035099.1	19186397	.	G	T	.	.	MAF_INRAE=29.114;MAF_USDA=7.647
NC_035099.1	19186400	.	C	T	.	.	MAF_USDA=4.098
NC_035099.1	19186445	.	C	A	.	.	MAF_INRAE=33.544;MAF_USDA=44.706
NC_035099.1	19186486	.	C	A	.	.	MAF_INRAE=10.526;MAF_USDA=17.647
NC_035099.1	19186505	.	T	G	.	.	MAF_INRAE=22.152;MAF_USDA=14.706
NC_035099.1	19186547	.	G	T	.	.	MAF_USDA=5.738
NC_035099.1	19186610	.	C	T	.	.	MAF_USDA=1.639
NC_035099.1	19186611	.	G	C	.	.	MAF_INRAE=5.263
NC_035099.1	19186627	.	T	G	.	.	MAF_INRAE=29.747;MAF_USDA=5.294
NC_035099.1	19186648	.	A	C	.	.	MAF_INRAE=44.937;MAF_USDA=32.353
NC_035099.1	19186694	.	C	A	.	.	MAF_USDA=1.667
NC_035099.1	19186695	.	C	T	.	.	MAF_USDA=16.071
NC_035099.1	19186735	.	T	C	.	.	MAF_INRAE=47.468;MAF_USDA=24.59
NC_035099.1	19186736	.	A	G	.	.	MAF_INRAE=44.167;MAF_USDA=25.41
NC_035099.1	19186893	.	T	C	.	.	MAF_INRAE=44.937;MAF_USDA=32.353
NC_035099.1	19186922	.	A	C	.	.	MAF_INRAE=3.333
NC_035099.1	19187098	.	G	T	.	.	MAF_USDA=11.475
NC_035099.1	19187144	.	C	T	.	.	MAF_USDA=8.197
NC_035099.1	19187211	.	T	C	.	.	MAF_USDA=4.706
NC_035099.1	19187217	.	T	G	.	.	MAF_USDA=3.279
NC_035099.1	19187276	.	G	A	.	.	MAF_USDA=8.197
NC_035099.1	19187282	.	C	G	.	.	MAF_USDA=4.098
NC_035099.1	19187284	.	A	C	.	.	MAF_USDA=17.213
NC_035099.1	19187293	.	G	T	.	.	MAF_USDA=2.941
NC_035099.1	19187365	.	C	T	.	.	MAF_INRAE=19.167
NC_035099.1	19187417	.	C	T	.	.	MAF_INRAE=12.658;MAF_USDA=3.279
NC_035099.1	19187444	.	G	A	.	.	MAF_USDA=2.459
NC_035099.1	19187469	.	C	A	.	.	MAF_USDA=5.833
NC_035099.1	19187706	.	A	T	.	.	MAF_USDA=10.417
NC_035099.1	19187876	.	C	A	.	.	MAF_USDA=11.176
NC_035099.1	19187885	.	T	G	.	.	MAF_INRAE=22.152;MAF_USDA=14.706
NC_035099.1	19187923	.	C	T	.	.	MAF_USDA=4.098
NC_035099.1	19188004	.	C	T	.	.	MAF_USDA=5.738
NC_035099.1	19188024	.	A	C	.	.	MAF_INRAE=5.063
NC_035099.1	19188092	.	G	A	.	.	MAF_USDA=9.016
NC_035099.1	19188098	.	T	G	.	.	MAF_USDA=3.529
NC_035099.1	19188163	.	A	C	.	.	MAF_USDA=1.639
NC_035099.1	19188184	.	A	G	.	.	MAF_USDA=6.471
NC_035099.1	19188209	.	A	C	.	.	MAF_INRAE=5.263
NC_035099.1	19188218	.	G	C	.	.	MAF_INRAE=44.304;MAF_USDA=32.353
NC_035099.1	19188263	.	T	G	.	.	MAF_USDA=2.459
NC_035099.1	19188334	.	C	A	.	.	MAF_USDA=10.417
NC_035099.1	19188358	.	G	C	.	.	MAF_INRAE=30.38;MAF_USDA=5.294
NC_035099.1	19188371	.	C	A	.	.	MAF_USDA=1.639
NC_035099.1	19188473	.	C	A	.	.	MAF_INRAE=22.152;MAF_USDA=14.706
NC_035099.1	19188480	.	A	G	.	.	MAF_INRAE=44.937;MAF_USDA=32.353
NC_035099.1	19188532	.	G	A	.	.	MAF_USDA=2.353
NC_035099.1	19188752	.	T	G	.	.	MAF_USDA=1.639
NC_035099.1	19188845	.	G	A	.	.	MAF_USDA=2.941
NC_035099.1	19188857	.	T	C	.	.	MAF_INRAE=11.667;MAF_USDA=12.353
NC_035099.1	19188865	.	C	T	.	.	MAF_INRAE=22.152;MAF_USDA=14.706
NC_035099.1	19188882	.	C	G	.	.	MAF_INRAE=10.526;MAF_USDA=16.471
NC_035099.1	19188925	.	C	A	.	.	MAF_INRAE=30.38;MAF_USDA=5.882
NC_035099.1	19188931	.	G	A	.	.	MAF_USDA=4.918
NC_035099.1	19188992	.	G	T	.	.	MAF_USDA=17.213
NC_035099.1	19189018	.	G	T	.	.	MAF_USDA=7.377
NC_035099.1	19189072	.	T	C	.	.	MAF_USDA=6.557
NC_035099.1	19189165	.	T	C	.	.	MAF_INRAE=22.152;MAF_USDA=14.706
NC_035099.1	19189182	.	G	T	.	.	MAF_USDA=1.639
NC_035099.1	19189217	.	T	C	.	.	MAF_INRAE=47.468;MAF_USDA=28.824
NC_035099.1	19189234	.	C	T	.	.	MAF_INRAE=10.526;MAF_USDA=16.471
NC_035099.1	19189291	.	G	T	.	.	MAF_USDA=9.412
NC_035099.1	19189292	.	G	C	.	.	MAF_USDA=2.459
NC_035099.1	19189326	.	A	C	.	.	MAF_INRAE=29.114;MAF_USDA=13.529
NC_035099.1	19189537	.	A	C	.	.	MAF_USDA=10.417
NC_035099.1	19189538	.	A	G	.	.	MAF_INRAE=10.526;MAF_USDA=15.882
NC_035099.1	19189544	.	G	C	.	.	MAF_USDA=12.295
NC_035099.1	19189550	.	G	T	.	.	MAF_INRAE=44.937;MAF_USDA=33.529
NC_035099.1	19189551	.	A	T	.	.	MAF_INRAE=10.526;MAF_USDA=15.882
NC_035099.1	19189619	.	C	T	.	.	MAF_USDA=6.557
NC_035099.1	19189722	.	C	T	.	.	MAF_INRAE=19.167;MAF_USDA=34.091
NC_035099.1	19189781	.	T	C	.	.	MAF_INRAE=11.667;MAF_USDA=12.353
NC_035099.1	19189798	.	G	C	.	.	MAF_INRAE=22.152;MAF_USDA=14.706
NC_035099.1	19189800	.	G	A	.	.	MAF_INRAE=10.526;MAF_USDA=17.059
NC_035099.1	19189820	.	C	T	.	.	MAF_USDA=4.918
NC_035099.1	19189847	.	A	G	.	.	MAF_USDA=17.213
NC_035099.1	19189858	.	A	T	.	.	MAF_USDA=4.918
NC_035099.1	19189893	.	T	C	.	.	MAF_USDA=4.098
NC_035099.1	19189899	.	T	C	.	.	MAF_INRAE=44.937;MAF_USDA=33.529
NC_035099.1	19190077	.	C	T	.	.	MAF_USDA=1.639
NC_035099.1	19190078	.	G	A	.	.	MAF_INRAE=10.526;MAF_USDA=17.647
NC_035099.1	19190100	.	A	C	.	.	MAF_INRAE=5.0
NC_035099.1	19190164	.	C	T	.	.	MAF_INRAE=9.494;MAF_USDA=2.459
NC_035099.1	19190169	.	T	A	.	.	MAF_INRAE=42.105;MAF_USDA=20.588
NC_035099.1	19190231	.	T	G	.	.	MAF_USDA=1.639
NC_035099.1	19190258	.	A	G	.	.	MAF_INRAE=10.526;MAF_USDA=20.588
NC_035099.1	19190262	.	C	T	.	.	MAF_USDA=9.016
NC_035099.1	19190273	.	C	T	.	.	MAF_INRAE=34.177;MAF_USDA=12.941
NC_035099.1	19190274	.	G	A	.	.	MAF_USDA=1.639
NC_035099.1	19190303	.	A	G	.	.	MAF_USDA=3.529
NC_035099.1	19190354	.	A	G	.	.	MAF_INRAE=12.658
NC_035099.1	19190393	.	T	G	.	.	MAF_INRAE=45.57;MAF_USDA=37.647
NC_035099.1	19190442	.	C	T	.	.	MAF_USDA=6.557
NC_035099.1	19190450	.	A	C	.	.	MAF_INRAE=5.063
NC_035099.1	19190494	.	T	A	.	.	MAF_INRAE=12.658;MAF_USDA=3.279
NC_035099.1	19190498	.	T	G	.	.	MAF_INRAE=10.0;MAF_USDA=3.279
NC_035099.1	19190504	.	T	A	.	.	MAF_USDA=1.639
NC_035099.1	19190505	.	T	A	.	.	MAF_INRAE=5.263;MAF_USDA=6.557
NC_035099.1	19190508	.	G	T	.	.	MAF_INRAE=5.833;MAF_USDA=4.706
NC_035099.1	19190550	.	C	T	.	.	MAF_USDA=1.639
NC_035099.1	19190569	.	A	T	.	.	MAF_INRAE=47.468;MAF_USDA=40.0
NC_035099.1	19190630	.	C	A	.	.	MAF_INRAE=22.152;MAF_USDA=14.706
NC_035099.1	19190662	.	C	A	.	.	MAF_INRAE=44.937
NC_035099.1	19190667	.	C	T	.	.	MAF_INRAE=3.333
NC_035099.1	19190689	.	T	A	.	.	MAF_INRAE=44.937;MAF_USDA=34.118
NC_035099.1	19190722	.	C	T	.	.	MAF_INRAE=22.152;MAF_USDA=14.706
NC_035099.1	19190822	.	T	C	.	.	MAF_INRAE=44.937;MAF_USDA=32.941
NC_035099.1	19190952	.	G	A	.	.	MAF_USDA=7.377
NC_035099.1	19191023	.	T	C	.	.	MAF_USDA=8.197
NC_035099.1	19191167	.	G	A	.	.	MAF_USDA=4.918
NC_035099.1	19191333	.	G	C	.	.	MAF_USDA=4.918
NC_035099.1	19191362	.	C	T	.	.	MAF_INRAE=12.025;MAF_USDA=3.279
NC_035099.1	19191476	.	C	T	.	.	MAF_USDA=2.459
NC_035099.1	19191640	.	A	G	.	.	MAF_INRAE=46.835;MAF_USDA=46.471
NC_035099.1	19191792	.	G	T	.	.	MAF_USDA=3.279
NC_035099.1	19191874	.	T	C	.	.	MAF_INRAE=10.526;MAF_USDA=17.059
NC_035099.1	19191898	.	T	C	.	.	MAF_INRAE=44.937;MAF_USDA=32.353
NC_035099.1	19191910	.	A	G	.	.	MAF_INRAE=25.949;MAF_USDA=45.882
NC_035099.1	19191995	.	A	C	.	.	MAF_USDA=6.471
NC_035099.1	19192089	.	T	C	.	.	MAF_USDA=2.459
NC_035099.1	19192099	.	C	A	.	.	MAF_INRAE=10.526;MAF_USDA=15.294
NC_035099.1	19192160	.	A	G	.	.	MAF_INRAE=22.152;MAF_USDA=14.706
NC_035099.1	19192214	.	G	T	.	.	MAF_USDA=2.353
NC_035099.1	19192227	.	A	T	.	.	MAF_USDA=1.639
NC_035099.1	19192230	.	A	G	.	.	MAF_USDA=2.459
NC_035099.1	19192396	.	C	T	.	.	MAF_USDA=2.941
NC_035099.1	19192429	.	G	A	.	.	MAF_USDA=2.459
NC_035099.1	19192506	.	C	A	.	.	MAF_INRAE=22.152;MAF_USDA=14.706
NC_035099.1	19192533	.	T	A	.	.	MAF_INRAE=22.785;MAF_USDA=15.882
NC_035099.1	19192535	.	C	A	.	.	MAF_USDA=1.639
NC_035099.1	19192542	.	T	A	.	.	MAF_USDA=10.656
NC_035099.1	19192543	.	T	G	.	.	MAF_USDA=1.639
NC_035099.1	19192544	.	A	T	.	.	MAF_INRAE=25.316;MAF_USDA=44.118
NC_035099.1	19192549	.	A	T	.	.	MAF_USDA=3.279
NC_035099.1	19192592	.	A	T	.	.	MAF_INRAE=25.316;MAF_USDA=44.118
NC_035099.1	19192619	.	C	A	.	.	MAF_USDA=3.333
NC_035099.1	19192626	.	C	T	.	.	MAF_USDA=15.0
NC_035099.1	19192690	.	G	C	.	.	MAF_USDA=1.639
NC_035099.1	19192695	.	C	T	.	.	MAF_INRAE=10.127;MAF_USDA=5.294
NC_035099.1	19192785	.	G	A	.	.	MAF_USDA=5.738
NC_035099.1	19192957	.	C	A	.	.	MAF_USDA=25.0
NC_035099.1	19193000	.	T	C	.	.	MAF_USDA=7.377
NC_035099.1	19193092	.	G	T	.	.	MAF_INRAE=25.316;MAF_USDA=37.647
NC_035099.1	19193136	.	G	A	.	.	MAF_USDA=8.235
NC_035099.1	19193150	.	G	A	.	.	MAF_INRAE=25.316;MAF_USDA=45.294
NC_035099.1	19193172	.	T	C	.	.	MAF_USDA=2.459
NC_035099.1	19193200	.	C	T	.	.	MAF_USDA=2.083
NC_035099.1	19193253	.	C	A	.	.	MAF_INRAE=25.316;MAF_USDA=43.75
NC_035099.1	19193280	.	G	A	.	.	MAF_INRAE=9.494;MAF_USDA=2.459
NC_035099.1	19193324	.	T	A	.	.	MAF_USDA=7.377
NC_035099.1	19193400	.	G	T	.	.	MAF_USDA=9.412
NC_035099.1	19193422	.	C	A	.	.	MAF_USDA=8.197
NC_035099.1	19193442	.	G	A	.	.	MAF_USDA=7.647
NC_035099.1	19193461	.	T	C	.	.	MAF_USDA=1.639
NC_035099.1	19193513	.	G	A	.	.	MAF_INRAE=25.949;MAF_USDA=45.294
NC_035099.1	19193624	.	G	A	.	.	MAF_USDA=1.639
NC_035099.1	19193646	.	G	A	.	.	MAF_USDA=16.393
NC_035099.1	19193664	.	T	C	.	.	MAF_INRAE=25.316;MAF_USDA=42.941
NC_035099.1	19193666	.	A	G	.	.	MAF_USDA=3.279
NC_035099.1	19193696	.	G	T	.	.	MAF_INRAE=25.316;MAF_USDA=44.706
NC_035099.1	19193774	.	G	T	.	.	MAF_USDA=1.639
NC_035099.1	19193836	.	G	T	.	.	MAF_INRAE=5.263;MAF_USDA=1.639
NC_035099.1	19193860	.	G	A	.	.	MAF_USDA=6.557
NC_035099.1	19193861	.	C	T	.	.	MAF_INRAE=2.5;MAF_USDA=6.471
NC_035099.1	19193868	.	T	A	.	.	MAF_INRAE=10.127;MAF_USDA=4.706
NC_035099.1	19193880	.	T	C	.	.	MAF_USDA=2.459
NC_035099.1	19194072	.	T	G	.	.	MAF_INRAE=5.263;MAF_USDA=3.279
NC_035099.1	19194161	.	T	A	.	.	MAF_INRAE=36.076;MAF_USDA=17.059
NC_035099.1	19194201	.	A	G	.	.	MAF_INRAE=35.443;MAF_USDA=16.667
NC_035099.1	19194294	.	C	T	.	.	MAF_USDA=2.459
NC_035099.1	19194415	.	C	T	.	.	MAF_INRAE=22.152;MAF_USDA=14.118
NC_035099.1	19194446	.	A	T	.	.	MAF_INRAE=10.526;MAF_USDA=17.647
NC_035099.1	19194481	.	C	T	.	.	MAF_USDA=1.639
NC_035099.1	19194484	.	A	G	.	.	MAF_INRAE=24.684;MAF_USDA=44.706
NC_035099.1	19194516	.	G	A	.	.	MAF_USDA=1.639
NC_035099.1	19194571	.	G	T	.	.	MAF_USDA=1.639
NC_035099.1	19194578	.	A	G	.	.	MAF_INRAE=24.684;MAF_USDA=47.059
NC_035099.1	19194796	.	T	G	.	.	MAF_INRAE=1.667
NC_035099.1	19194806	.	G	A	.	.	MAF_USDA=1.639
NC_035099.1	19194836	.	T	C	.	.	MAF_INRAE=38.608;MAF_USDA=20.0
NC_035099.1	19194907	.	A	T	.	.	MAF_INRAE=38.608;MAF_USDA=18.824
NC_035099.1	19194939	.	T	A	.	.	MAF_INRAE=22.785;MAF_USDA=14.118
NC_035099.1	19195162	.	C	A	.	.	MAF_USDA=9.836
NC_035099.1	19195181	.	C	A	.	.	MAF_USDA=43.75
NC_035099.1	19195186	.	A	C	.	.	MAF_USDA=41.667
NC_035099.1	19195195	.	G	A	.	.	MAF_INRAE=24.051;MAF_USDA=42.941
NC_035099.1	19195201	.	A	G	.	.	MAF_USDA=28.824
NC_035099.1	19195202	.	A	G	.	.	MAF_USDA=41.667
NC_035099.1	19195203	.	C	A	.	.	MAF_USDA=35.417
NC_035099.1	19195205	.	T	A	.	.	MAF_USDA=30.0
NC_035099.1	19195269	.	A	G	.	.	MAF_USDA=4.098
NC_035099.1	19195317	.	T	G	.	.	MAF_USDA=1.639
NC_035099.1	19195356	.	C	G	.	.	MAF_INRAE=24.684;MAF_USDA=39.412
NC_035099.1	19195357	.	A	T	.	.	MAF_USDA=4.118
NC_035099.1	19195358	.	C	A	.	.	MAF_INRAE=19.167;MAF_USDA=47.647
NC_035099.1	19195406	.	A	C	.	.	MAF_USDA=7.377
NC_035099.1	19195413	.	G	A	.	.	MAF_USDA=2.459
NC_035099.1	19195450	.	A	T	.	.	MAF_USDA=3.279
NC_035099.1	19195506	.	C	T	.	.	MAF_USDA=4.918
NC_035099.1	19195548	.	T	G	.	.	MAF_INRAE=9.494
NC_035099.1	19195643	.	G	T	.	.	MAF_USDA=4.167
NC_035099.1	19195712	.	C	G	.	.	MAF_INRAE=39.241;MAF_USDA=22.917
NC_035099.1	19195723	.	G	T	.	.	MAF_INRAE=24.684;MAF_USDA=47.647
NC_035099.1	19195726	.	C	T	.	.	MAF_INRAE=21.519;MAF_USDA=12.353
NC_035099.1	19195768	.	G	T	.	.	MAF_INRAE=24.684;MAF_USDA=38.824
NC_035099.1	19195799	.	A	C	.	.	MAF_USDA=3.279
NC_035099.1	19195954	.	C	G	.	.	MAF_INRAE=24.684;MAF_USDA=38.824
NC_035099.1	19196450	.	G	A	.	.	MAF_USDA=4.918
NC_035099.1	19196478	.	C	T	.	.	MAF_INRAE=3.333
NC_035099.1	19196527	.	G	A	.	.	MAF_USDA=2.459
NC_035099.1	19196582	.	G	A	.	.	MAF_USDA=11.176
NC_035099.1	19196602	.	G	T	.	.	MAF_USDA=15.574
NC_035099.1	19196614	.	A	G	.	.	MAF_USDA=15.574
NC_035099.1	19196625	.	T	G	.	.	MAF_USDA=4.098
NC_035099.1	19196653	.	A	G	.	.	MAF_USDA=6.557
NC_035099.1	19196705	.	C	A	.	.	MAF_USDA=2.459
NC_035099.1	19196724	.	G	A	.	.	MAF_USDA=2.353
NC_035099.1	19196798	.	T	C	.	.	MAF_USDA=5.738
NC_035099.1	19196979	.	G	T	.	.	MAF_INRAE=42.105;MAF_USDA=37.647
NC_035099.1	19196999	.	C	T	.	.	MAF_USDA=4.918
NC_035099.1	19197025	.	T	A	.	.	MAF_INRAE=42.105;MAF_USDA=47.917
NC_035099.1	19197083	.	C	A	.	.	MAF_USDA=4.167
NC_035099.1	19197147	.	G	T	.	.	MAF_USDA=2.459
NC_035099.1	19197149	.	C	A	.	.	MAF_USDA=3.279
NC_035099.1	19197158	.	T	A	.	.	MAF_USDA=4.098
NC_035099.1	19197335	.	A	G	.	.	MAF_USDA=1.639
NC_035099.1	19197404	.	G	A	.	.	MAF_USDA=45.833
NC_035099.1	19197406	.	T	G	.	.	MAF_USDA=43.75
NC_035099.1	19197541	.	C	A	.	.	MAF_USDA=9.836
NC_035099.1	19197587	.	T	C	.	.	MAF_USDA=10.0
NC_035099.1	19197607	.	C	A	.	.	MAF_INRAE=20.0;MAF_USDA=5.882
NC_035099.1	19197687	.	A	T	.	.	MAF_INRAE=1.667;MAF_USDA=6.471
NC_035099.1	19197691	.	T	A	.	.	MAF_INRAE=12.5;MAF_USDA=13.529
NC_035099.1	19197708	.	G	A	.	.	MAF_INRAE=2.5
NC_035099.1	19197713	.	G	A	.	.	MAF_INRAE=2.5
NC_035099.1	19197874	.	G	A	.	.	MAF_USDA=1.667
NC_035099.1	19197881	.	G	T	.	.	MAF_INRAE=3.333
NC_035099.1	19197893	.	A	T	.	.	MAF_INRAE=24.684;MAF_USDA=45.833
NC_035099.1	19197899	.	A	C	.	.	MAF_USDA=3.333
NC_035099.1	19197904	.	C	A	.	.	MAF_INRAE=3.333
NC_035099.1	19197929	.	T	C	.	.	MAF_USDA=4.918
NC_035099.1	19197990	.	C	A	.	.	MAF_INRAE=3.333
NC_035099.1	19197991	.	C	T	.	.	MAF_INRAE=3.333
NC_035099.1	19198010	.	T	C	.	.	MAF_INRAE=24.684;MAF_USDA=47.059
NC_035099.1	19198054	.	G	C	.	.	MAF_USDA=8.197
NC_035099.1	19198135	.	A	G	.	.	MAF_USDA=5.0
NC_035099.1	19198244	.	G	T	.	.	MAF_USDA=15.574
NC_035099.1	19198362	.	A	T	.	.	MAF_USDA=8.197
NC_035099.1	19198364	.	A	G	.	.	MAF_USDA=8.197
NC_035099.1	19198436	.	C	A	.	.	MAF_INRAE=22.152;MAF_USDA=14.118
NC_035099.1	19198443	.	G	A	.	.	MAF_INRAE=24.684;MAF_USDA=46.471
NC_035099.1	19198459	.	A	T	.	.	MAF_USDA=4.118
NC_035099.1	19198502	.	T	A	.	.	MAF_USDA=1.639
NC_035099.1	19198536	.	A	T	.	.	MAF_INRAE=24.684;MAF_USDA=45.882
NC_035099.1	19198537	.	A	G	.	.	MAF_INRAE=35.833;MAF_USDA=5.294
NC_035099.1	19198543	.	G	T	.	.	MAF_USDA=1.639
NC_035099.1	19198584	.	A	T	.	.	MAF_INRAE=31.579;MAF_USDA=12.941
NC_035099.1	19198613	.	C	T	.	.	MAF_INRAE=9.494;MAF_USDA=2.459
NC_035099.1	19198619	.	G	A	.	.	MAF_USDA=15.574
NC_035099.1	19198640	.	C	G	.	.	MAF_INRAE=25.949;MAF_USDA=45.882
NC_035099.1	19198653	.	T	C	.	.	MAF_INRAE=25.316;MAF_USDA=42.353
NC_035099.1	19198657	.	T	A	.	.	MAF_USDA=47.647
NC_035099.1	19198663	.	T	C	.	.	MAF_USDA=3.279
NC_035099.1	19198681	.	G	A	.	.	MAF_INRAE=22.152;MAF_USDA=12.941
NC_035099.1	19198792	.	A	C	.	.	MAF_INRAE=24.684;MAF_USDA=45.882
NC_035099.1	19198793	.	C	T	.	.	MAF_USDA=3.279
NC_035099.1	19198815	.	G	A	.	.	MAF_USDA=1.639
NC_035099.1	19198866	.	A	T	.	.	MAF_INRAE=10.526;MAF_USDA=28.235
NC_035099.1	19198908	.	T	A	.	.	MAF_USDA=1.639
NC_035099.1	19198909	.	G	T	.	.	MAF_USDA=1.639
NC_035099.1	19198961	.	T	A	.	.	MAF_USDA=10.656
NC_035099.1	19198986	.	T	C	.	.	MAF_USDA=1.639
NC_035099.1	19199055	.	A	T	.	.	MAF_INRAE=24.684;MAF_USDA=46.471
NC_035099.1	19199087	.	A	C	.	.	MAF_USDA=1.639
NC_035099.1	19199224	.	C	T	.	.	MAF_INRAE=24.684;MAF_USDA=47.059
NC_035099.1	19199234	.	T	G	.	.	MAF_USDA=11.475
NC_035099.1	19199349	.	G	T	.	.	MAF_USDA=10.0
NC_035099.1	19199384	.	C	A	.	.	MAF_INRAE=23.418;MAF_USDA=48.824
NC_035099.1	19199391	.	T	A	.	.	MAF_USDA=7.377
NC_035099.1	19199415	.	C	A	.	.	MAF_INRAE=24.684;MAF_USDA=40.588
NC_035099.1	19199439	.	C	T	.	.	MAF_USDA=2.459
NC_035099.1	19199459	.	C	T	.	.	MAF_USDA=4.098
NC_035099.1	19199516	.	A	T	.	.	MAF_USDA=47.059
NC_035099.1	19199555	.	C	A	.	.	MAF_USDA=18.824
NC_035099.1	19199567	.	G	T	.	.	MAF_USDA=10.0
NC_035099.1	19199622	.	G	T	.	.	MAF_USDA=45.833
NC_035099.1	19199653	.	C	T	.	.	MAF_USDA=45.833
NC_035099.1	19200101	.	G	T	.	.	MAF_USDA=41.667
NC_035099.1	19200181	.	G	A	.	.	MAF_INRAE=23.333
NC_035099.1	19200200	.	A	C	.	.	MAF_USDA=10.417
NC_035099.1	19200490	.	G	T	.	.	MAF_INRAE=3.333
NC_035099.1	19200560	.	T	C	.	.	MAF_USDA=1.639
NC_035099.1	19200611	.	T	A	.	.	MAF_USDA=7.377
NC_035099.1	19200650	.	T	A	.	.	MAF_INRAE=24.684;MAF_USDA=41.176
NC_035099.1	19200712	.	G	A	.	.	MAF_INRAE=24.684;MAF_USDA=38.824
NC_035099.1	19200816	.	T	G	.	.	MAF_INRAE=24.684;MAF_USDA=47.059
NC_035099.1	19200928	.	G	T	.	.	MAF_USDA=3.279
NC_035099.1	19201008	.	G	T	.	.	MAF_USDA=1.639
NC_035099.1	19201031	.	T	C	.	.	MAF_INRAE=24.684;MAF_USDA=45.294
NC_035099.1	19201056	.	C	T	.	.	MAF_INRAE=21.519;MAF_USDA=12.941
NC_035099.1	19201095	.	A	T	.	.	MAF_USDA=2.459
NC_035099.1	19201123	.	A	G	.	.	MAF_USDA=3.279
NC_035099.1	19201126	.	C	T	.	.	MAF_USDA=4.918
NC_035099.1	19201134	.	G	T	.	.	MAF_INRAE=24.684;MAF_USDA=38.824
NC_035099.1	19201176	.	C	T	.	.	MAF_INRAE=10.526;MAF_USDA=18.235
NC_035099.1	19201284	.	G	A	.	.	MAF_USDA=1.639
NC_035099.1	19201285	.	T	A	.	.	MAF_INRAE=39.241;MAF_USDA=19.412
NC_035099.1	19201352	.	C	A	.	.	MAF_USDA=6.557
NC_035099.1	19201373	.	C	A	.	.	MAF_USDA=1.639
NC_035099.1	19201422	.	G	T	.	.	MAF_USDA=5.738
NC_035099.1	19201461	.	T	C	.	.	MAF_USDA=1.639
NC_035099.1	19201500	.	G	T	.	.	MAF_USDA=1.639
NC_035099.1	19201682	.	T	A	.	.	MAF_INRAE=4.43;MAF_USDA=2.459
NC_035099.1	19201713	.	T	A	.	.	MAF_INRAE=28.333
NC_035099.1	19202014	.	T	C	.	.	MAF_USDA=1.639
NC_035099.1	19202078	.	T	G	.	.	MAF_INRAE=36.709;MAF_USDA=42.353
NC_035099.1	19202113	.	A	C	.	.	MAF_USDA=2.459
NC_035099.1	19202205	.	A	T	.	.	MAF_INRAE=9.494;MAF_USDA=1.639
NC_035099.1	19202213	.	T	C	.	.	MAF_USDA=4.118
NC_035099.1	19202272	.	G	A	.	.	MAF_USDA=15.574
NC_035099.1	19202283	.	G	T	.	.	MAF_USDA=2.459
NC_035099.1	19202371	.	T	C	.	.	MAF_USDA=12.5
NC_035099.1	19202396	.	G	C	.	.	MAF_INRAE=3.797;MAF_USDA=4.098
NC_035099.1	19202435	.	A	G	.	.	MAF_INRAE=36.709;MAF_USDA=49.412
NC_035099.1	19202468	.	A	T	.	.	MAF_USDA=4.098
NC_035099.1	19202492	.	C	G	.	.	MAF_INRAE=10.759;MAF_USDA=3.279
NC_035099.1	19202540	.	C	G	.	.	MAF_USDA=1.639
NC_035099.1	19202561	.	G	T	.	.	MAF_USDA=1.639
NC_035099.1	19202564	.	A	G	.	.	MAF_USDA=1.639
NC_035099.1	19202630	.	T	G	.	.	MAF_INRAE=3.797;MAF_USDA=20.0
NC_035099.1	19202652	.	A	T	.	.	MAF_USDA=7.377
NC_035099.1	19202667	.	T	G	.	.	MAF_USDA=7.377
NC_035099.1	19202709	.	T	C	.	.	MAF_USDA=7.377
NC_035099.1	19202737	.	G	A	.	.	MAF_USDA=2.459
NC_035099.1	19202757	.	T	G	.	.	MAF_INRAE=10.759;MAF_USDA=8.197
NC_035099.1	19202779	.	G	A	.	.	MAF_USDA=15.574
NC_035099.1	19202786	.	G	A	.	.	MAF_USDA=1.639
NC_035099.1	19202857	.	C	T	.	.	MAF_INRAE=3.797;MAF_USDA=13.115
NC_035099.1	19202952	.	T	G	.	.	MAF_USDA=9.016
NC_035099.1	19202957	.	T	A	.	.	MAF_INRAE=36.709;MAF_USDA=44.118
NC_035099.1	19202984	.	C	T	.	.	MAF_INRAE=5.263
NC_035099.1	19203007	.	T	C	.	.	MAF_INRAE=37.342;MAF_USDA=37.5
NC_035099.1	19203039	.	G	T	.	.	MAF_USDA=5.833
NC_035099.1	19203086	.	C	A	.	.	MAF_INRAE=3.797;MAF_USDA=23.333
NC_035099.1	19203120	.	C	T	.	.	MAF_INRAE=37.342;MAF_USDA=44.118
NC_035099.1	19203176	.	G	A	.	.	MAF_USDA=3.279
NC_035099.1	19203234	.	T	A	.	.	MAF_USDA=1.639
NC_035099.1	19203244	.	A	C	.	.	MAF_INRAE=3.797;MAF_USDA=7.377
NC_035099.1	19203268	.	C	A	.	.	MAF_INRAE=10.759;MAF_USDA=4.098
NC_035099.1	19203281	.	T	G	.	.	MAF_INRAE=21.519;MAF_USDA=12.941
NC_035099.1	19203333	.	G	A	.	.	MAF_USDA=12.353
NC_035099.1	19203340	.	C	A	.	.	MAF_USDA=1.639
NC_035099.1	19203355	.	C	A	.	.	MAF_INRAE=5.063
NC_035099.1	19203378	.	G	C	.	.	MAF_USDA=1.639
NC_035099.1	19203447	.	A	C	.	.	MAF_USDA=42.353
NC_035099.1	19203555	.	G	A	.	.	MAF_INRAE=5.263
NC_035099.1	19203592	.	C	G	.	.	MAF_USDA=1.639
NC_035099.1	19203658	.	C	T	.	.	MAF_INRAE=21.519;MAF_USDA=15.882
NC_035099.1	19203687	.	A	G	.	.	MAF_INRAE=36.076;MAF_USDA=42.941
NC_035099.1	19203725	.	T	G	.	.	MAF_USDA=2.459
NC_035099.1	19203737	.	T	C	.	.	MAF_USDA=1.639
NC_035099.1	19203774	.	G	C	.	.	MAF_USDA=5.738
NC_035099.1	19203786	.	A	C	.	.	MAF_USDA=13.115
NC_035099.1	19203791	.	G	A	.	.	MAF_USDA=25.0
NC_035099.1	19203792	.	T	A	.	.	MAF_USDA=25.0
NC_035099.1	19203856	.	A	G	.	.	MAF_USDA=2.459
NC_035099.1	19203857	.	C	T	.	.	MAF_USDA=1.639
NC_035099.1	19203870	.	C	T	.	.	MAF_INRAE=5.263;MAF_USDA=4.098
NC_035099.1	19203876	.	T	C	.	.	MAF_USDA=4.098
NC_035099.1	19203932	.	C	G	.	.	MAF_INRAE=21.519;MAF_USDA=12.353
NC_035099.1	19204010	.	C	T	.	.	MAF_USDA=1.639
NC_035099.1	19204125	.	C	T	.	.	MAF_USDA=10.417
NC_035099.1	19204224	.	G	A	.	.	MAF_INRAE=34.81;MAF_USDA=45.294
NC_035099.1	19204309	.	T	A	.	.	MAF_INRAE=22.152;MAF_USDA=12.941
NC_035099.1	19204324	.	T	G	.	.	MAF_USDA=3.279
NC_035099.1	19204344	.	G	A	.	.	MAF_USDA=4.098
NC_035099.1	19204356	.	C	T	.	.	MAF_INRAE=2.5;MAF_USDA=14.706
NC_035099.1	19204416	.	G	T	.	.	MAF_USDA=3.279
NC_035099.1	19204424	.	C	A	.	.	MAF_INRAE=22.152;MAF_USDA=16.471
NC_035099.1	19204462	.	A	G	.	.	MAF_INRAE=5.263;MAF_USDA=2.459
NC_035099.1	19204523	.	C	A	.	.	MAF_INRAE=36.709;MAF_USDA=42.353
NC_035099.1	19204525	.	A	C	.	.	MAF_USDA=1.639
NC_035099.1	19204531	.	C	T	.	.	MAF_USDA=2.459
NC_035099.1	19204550	.	C	T	.	.	MAF_USDA=10.417
NC_035099.1	19204559	.	A	G	.	.	MAF_USDA=4.118
NC_035099.1	19204567	.	G	T	.	.	MAF_INRAE=10.759;MAF_USDA=7.647
NC_035099.1	19204605	.	T	C	.	.	MAF_INRAE=10.759;MAF_USDA=7.647
NC_035099.1	19204627	.	A	T	.	.	MAF_USDA=11.176
NC_035099.1	19204644	.	A	G	.	.	MAF_USDA=11.176
NC_035099.1	19204669	.	T	G	.	.	MAF_USDA=11.176
NC_035099.1	19204680	.	T	A	.	.	MAF_INRAE=47.468;MAF_USDA=25.294
NC_035099.1	19204777	.	C	T	.	.	MAF_USDA=13.934
NC_035099.1	19204778	.	G	A	.	.	MAF_INRAE=36.709;MAF_USDA=46.471
NC_035099.1	19204792	.	C	T	.	.	MAF_USDA=13.934
NC_035099.1	19204839	.	G	A	.	.	MAF_USDA=1.639
NC_035099.1	19204856	.	G	A	.	.	MAF_INRAE=36.709;MAF_USDA=44.118
NC_035099.1	19205002	.	A	T	.	.	MAF_INRAE=5.263
NC_035099.1	19205058	.	G	T	.	.	MAF_USDA=1.639
NC_035099.1	19205084	.	C	T	.	.	MAF_INRAE=46.835;MAF_USDA=25.882
NC_035099.1	19205086	.	T	C	.	.	MAF_USDA=5.738
NC_035099.1	19205091	.	G	A	.	.	MAF_USDA=1.639
NC_035099.1	19205143	.	A	G	.	.	MAF_INRAE=36.709;MAF_USDA=43.529
NC_035099.1	19205231	.	G	T	.	.	MAF_INRAE=20.0
NC_035099.1	19205334	.	C	A	.	.	MAF_USDA=1.639
NC_035099.1	19205367	.	C	T	.	.	MAF_INRAE=10.759;MAF_USDA=3.279
NC_035099.1	19205408	.	C	G	.	.	MAF_USDA=1.639
NC_035099.1	19205454	.	T	C	.	.	MAF_USDA=5.738
NC_035099.1	19205543	.	C	T	.	.	MAF_USDA=13.934
NC_035099.1	19205617	.	A	C	.	.	MAF_USDA=1.639
NC_035099.1	19205659	.	G	A	.	.	MAF_USDA=1.639
NC_035099.1	19205698	.	T	A	.	.	MAF_USDA=11.176
NC_035099.1	19205797	.	G	A	.	.	MAF_USDA=12.295
NC_035099.1	19205915	.	C	G	.	.	MAF_USDA=11.475
NC_035099.1	19205931	.	C	A	.	.	MAF_USDA=1.639
NC_035099.1	19205978	.	G	A	.	.	MAF_INRAE=37.342;MAF_USDA=44.118
NC_035099.1	19206107	.	G	A	.	.	MAF_USDA=18.75
NC_035099.1	19206159	.	A	C	.	.	MAF_USDA=3.279
NC_035099.1	19206194	.	G	A	.	.	MAF_USDA=4.167
NC_035099.1	19206275	.	G	A	.	.	MAF_INRAE=21.519;MAF_USDA=12.941
NC_035099.1	19206353	.	T	C	.	.	MAF_USDA=4.918
NC_035099.1	19206361	.	G	A	.	.	MAF_USDA=5.738
NC_035099.1	19206397	.	C	T	.	.	MAF_USDA=3.279
NC_035099.1	19206406	.	T	A	.	.	MAF_INRAE=37.975;MAF_USDA=44.706
NC_035099.1	19206411	.	C	T	.	.	MAF_USDA=14.118
NC_035099.1	19206458	.	C	A	.	.	MAF_USDA=6.557
NC_035099.1	19206612	.	G	A	.	.	MAF_USDA=4.706
NC_035099.1	19206702	.	A	G	.	.	MAF_USDA=4.918
NC_035099.1	19206740	.	A	T	.	.	MAF_INRAE=22.152;MAF_USDA=16.471
NC_035099.1	19206854	.	G	A	.	.	MAF_USDA=6.471
NC_035099.1	19206856	.	G	A	.	.	MAF_USDA=3.279
NC_035099.1	19206886	.	G	T	.	.	MAF_USDA=10.417
NC_035099.1	19206894	.	G	C	.	.	MAF_INRAE=36.709;MAF_USDA=42.353
NC_035099.1	19207000	.	T	A	.	.	MAF_USDA=11.765
NC_035099.1	19207180	.	G	C	.	.	MAF_USDA=4.098
NC_035099.1	19207197	.	T	A	.	.	MAF_USDA=1.639
NC_035099.1	19207377	.	C	A	.	.	MAF_USDA=1.639
NC_035099.1	19207389	.	C	T	.	.	MAF_INRAE=20.0
NC_035099.1	19207450	.	G	T	.	.	MAF_USDA=2.459
NC_035099.1	19207480	.	C	T	.	.	MAF_INRAE=47.468;MAF_USDA=25.882
NC_035099.1	19207555	.	C	G	.	.	MAF_USDA=3.529
NC_035099.1	19207652	.	G	A	.	.	MAF_USDA=3.529
NC_035099.1	19207754	.	G	A	.	.	MAF_USDA=1.639
NC_035099.1	19207852	.	A	G	.	.	MAF_INRAE=10.759;MAF_USDA=3.279
NC_035099.1	19207858	.	G	T	.	.	MAF_USDA=1.639
NC_035099.1	19207914	.	C	T	.	.	MAF_USDA=4.118
NC_035099.1	19207928	.	C	A	.	.	MAF_USDA=2.459
NC_035099.1	19207941	.	T	A	.	.	MAF_INRAE=21.519;MAF_USDA=12.941
NC_035099.1	19207950	.	C	T	.	.	MAF_INRAE=1.667;MAF_USDA=12.5
NC_035099.1	19208058	.	C	T	.	.	MAF_USDA=2.353
NC_035099.1	19208071	.	C	G	.	.	MAF_USDA=8.197
NC_035099.1	19208074	.	G	C	.	.	MAF_USDA=8.197
NC_035099.1	19208111	.	T	G	.	.	MAF_INRAE=3.797;MAF_USDA=26.23
NC_035099.1	19208145	.	T	A	.	.	MAF_USDA=2.353
NC_035099.1	19208219	.	T	G	.	.	MAF_USDA=4.098
NC_035099.1	19208315	.	T	C	.	.	MAF_INRAE=21.519;MAF_USDA=20.0
NC_035099.1	19208447	.	T	G	.	.	MAF_INRAE=25.949;MAF_USDA=48.235
NC_035099.1	19208501	.	G	C	.	.	MAF_INRAE=5.063
NC_035099.1	19208552	.	C	G	.	.	MAF_INRAE=26.582;MAF_USDA=31.176
NC_035099.1	19208639	.	C	T	.	.	MAF_USDA=6.548
NC_035099.1	19208670	.	A	G	.	.	MAF_USDA=3.279
NC_035099.1	19208819	.	T	C	.	.	MAF_INRAE=5.263;MAF_USDA=33.607
NC_035099.1	19208966	.	T	G	.	.	MAF_INRAE=5.263;MAF_USDA=33.607
NC_035099.1	19208974	.	G	C	.	.	MAF_USDA=10.417
NC_035099.1	19208996	.	T	C	.	.	MAF_USDA=2.459
NC_035099.1	19209014	.	C	T	.	.	MAF_INRAE=21.519;MAF_USDA=12.941
NC_035099.1	19209064	.	C	A	.	.	MAF_INRAE=10.127;MAF_USDA=2.459
NC_035099.1	19209107	.	A	G	.	.	MAF_INRAE=5.263;MAF_USDA=34.426
NC_035099.1	19209143	.	C	A	.	.	MAF_INRAE=31.646;MAF_USDA=20.588
NC_035099.1	19209155	.	G	T	.	.	MAF_USDA=9.836
NC_035099.1	19209313	.	C	T	.	.	MAF_INRAE=25.949;MAF_USDA=47.647
NC_035099.1	19209420	.	A	T	.	.	MAF_INRAE=24.684;MAF_USDA=34.118
NC_035099.1	19209551	.	G	A	.	.	MAF_INRAE=20.0
NC_035099.1	19209576	.	G	A	.	.	MAF_USDA=1.639
NC_035099.1	19209594	.	C	T	.	.	MAF_INRAE=39.873;MAF_USDA=44.706
NC_035099.1	19209731	.	G	C	.	.	MAF_INRAE=20.886;MAF_USDA=18.824
NC_035099.1	19209871	.	T	A	.	.	MAF_USDA=4.098
NC_035099.1	19209933	.	G	A	.	.	MAF_USDA=1.639
NC_035099.1	19209959	.	T	G	.	.	MAF_INRAE=20.833;MAF_USDA=15.882
NC_035099.1	19210096	.	C	G	.	.	MAF_USDA=1.639
NC_035099.1	19210190	.	T	G	.	.	MAF_USDA=1.639
NC_035099.1	19210207	.	T	A	.	.	MAF_INRAE=18.333;MAF_USDA=27.083
NC_035099.1	19210365	.	A	T	.	.	MAF_INRAE=25.949;MAF_USDA=35.542
NC_035099.1	19210366	.	T	G	.	.	MAF_INRAE=18.333;MAF_USDA=24.096
NC_035099.1	19210542	.	T	C	.	.	MAF_INRAE=41.772;MAF_USDA=48.824
NC_035099.1	19210575	.	A	T	.	.	MAF_USDA=5.738
NC_035099.1	19210592	.	G	T	.	.	MAF_USDA=2.459
NC_035099.1	19210638	.	G	A	.	.	MAF_INRAE=23.418;MAF_USDA=37.059
NC_035099.1	19210702	.	G	C	.	.	MAF_INRAE=21.519;MAF_USDA=16.471
NC_035099.1	19210729	.	G	A	.	.	MAF_INRAE=46.835;MAF_USDA=25.882
NC_035099.1	19211052	.	G	A	.	.	MAF_INRAE=23.418;MAF_USDA=35.882
NC_035099.1	19211064	.	T	A	.	.	MAF_USDA=3.279
NC_035099.1	19211065	.	C	T	.	.	MAF_INRAE=5.063
NC_035099.1	19211136	.	C	A	.	.	MAF_USDA=6.471
NC_035099.1	19211162	.	C	T	.	.	MAF_USDA=2.459
NC_035099.1	19211218	.	T	G	.	.	MAF_INRAE=5.063
NC_035099.1	19211222	.	C	A	.	.	MAF_INRAE=21.519;MAF_USDA=22.353
NC_035099.1	19211269	.	A	T	.	.	MAF_INRAE=20.833;MAF_USDA=15.294
NC_035099.1	19211378	.	T	G	.	.	MAF_INRAE=5.263;MAF_USDA=8.824
NC_035099.1	19211480	.	C	A	.	.	MAF_INRAE=5.263;MAF_USDA=8.824
NC_035099.1	19211540	.	G	A	.	.	MAF_USDA=2.083
NC_035099.1	19211547	.	A	G	.	.	MAF_INRAE=5.263;MAF_USDA=5.882
NC_035099.1	19211552	.	A	G	.	.	MAF_INRAE=3.333
NC_035099.1	19211600	.	G	C	.	.	MAF_INRAE=7.895
NC_035099.1	19211693	.	C	A	.	.	MAF_USDA=2.459
NC_035099.1	19211715	.	C	A	.	.	MAF_INRAE=10.759;MAF_USDA=3.279
NC_035099.1	19211739	.	G	C	.	.	MAF_USDA=4.918
NC_035099.1	19211749	.	T	C	.	.	MAF_USDA=5.882
NC_035099.1	19211944	.	C	T	.	.	MAF_USDA=2.459
NC_035099.1	19211968	.	G	A	.	.	MAF_INRAE=39.241;MAF_USDA=49.412
NC_035099.1	19211975	.	G	A	.	.	MAF_USDA=2.083
NC_035099.1	19211978	.	T	C	.	.	MAF_USDA=10.417
NC_035099.1	19212050	.	C	G	.	.	MAF_INRAE=9.494
NC_035099.1	19212052	.	G	A	.	.	MAF_USDA=1.639
NC_035099.1	19212068	.	A	C	.	.	MAF_INRAE=38.608;MAF_USDA=48.824
NC_035099.1	19212100	.	C	A	.	.	MAF_USDA=10.417
NC_035099.1	19212152	.	A	C	.	.	MAF_USDA=2.459
NC_035099.1	19212224	.	G	T	.	.	MAF_INRAE=5.263;MAF_USDA=8.824
NC_035099.1	19212236	.	G	A	.	.	MAF_USDA=4.098
NC_035099.1	19212326	.	C	T	.	.	MAF_INRAE=5.263;MAF_USDA=2.083
NC_035099.1	19212332	.	C	A	.	.	MAF_USDA=2.459
NC_035099.1	19212339	.	G	T	.	.	MAF_INRAE=39.241;MAF_USDA=49.412
NC_035099.1	19212360	.	C	T	.	.	MAF_INRAE=37.975;MAF_USDA=49.412
NC_035099.1	19212361	.	A	G	.	.	MAF_INRAE=38.333;MAF_USDA=49.412
NC_035099.1	19212386	.	C	T	.	.	MAF_USDA=1.639
NC_035099.1	19212402	.	G	T	.	.	MAF_USDA=4.098
NC_035099.1	19212517	.	C	T	.	.	MAF_INRAE=38.608;MAF_USDA=50.0
NC_035099.1	19212543	.	C	A	.	.	MAF_INRAE=38.608;MAF_USDA=50.0
NC_035099.1	19212662	.	G	T	.	.	MAF_INRAE=3.333
NC_035099.1	19212912	.	G	T	.	.	MAF_USDA=1.639
NC_035099.1	19212924	.	G	C	.	.	MAF_INRAE=10.526;MAF_USDA=4.706
NC_035099.1	19213131	.	C	T	.	.	MAF_INRAE=9.494;MAF_USDA=2.459
NC_035099.1	19213136	.	G	T	.	.	MAF_INRAE=3.333
NC_035099.1	19213223	.	A	G	.	.	MAF_INRAE=3.333
NC_035099.1	19213326	.	T	A	.	.	MAF_USDA=1.639
NC_035099.1	19213333	.	A	T	.	.	MAF_INRAE=20.833;MAF_USDA=15.882
NC_035099.1	19213345	.	G	A	.	.	MAF_USDA=2.353
NC_035099.1	19213354	.	A	T	.	.	MAF_INRAE=3.333
NC_035099.1	19213358	.	C	T	.	.	MAF_USDA=2.459
NC_035099.1	19213366	.	T	A	.	.	MAF_INRAE=5.263;MAF_USDA=12.353
NC_035099.1	19213383	.	G	T	.	.	MAF_INRAE=20.833;MAF_USDA=15.882
NC_035099.1	19213391	.	C	A	.	.	MAF_INRAE=20.833;MAF_USDA=15.882
NC_035099.1	19213392	.	G	A	.	.	MAF_INRAE=5.263;MAF_USDA=9.412
NC_035099.1	19213409	.	A	T	.	.	MAF_INRAE=10.759;MAF_USDA=3.279
NC_035099.1	19213423	.	C	A	.	.	MAF_INRAE=17.722
NC_035099.1	19213701	.	G	A	.	.	MAF_USDA=1.639
NC_035099.1	19213815	.	G	T	.	.	MAF_USDA=1.639
NC_035099.1	19213824	.	T	A	.	.	MAF_INRAE=22.152;MAF_USDA=12.941
NC_035099.1	19213882	.	G	A	.	.	MAF_INRAE=5.263;MAF_USDA=13.529
NC_035099.1	19213914	.	G	A	.	.	MAF_INRAE=2.5
NC_035099.1	19213915	.	T	A	.	.	MAF_INRAE=10.759;MAF_USDA=3.279
NC_035099.1	19214077	.	G	A	.	.	MAF_INRAE=3.333
NC_035099.1	19214085	.	A	C	.	.	MAF_INRAE=10.526
NC_035099.1	19214148	.	A	T	.	.	MAF_USDA=2.5
NC_035099.1	19214769	.	C	T	.	.	MAF_USDA=25.0
NC_035099.1	19214800	.	G	A	.	.	MAF_USDA=10.417
NC_035099.1	19215048	.	C	A	.	.	MAF_USDA=10.417
NC_035099.1	19215204	.	A	C	.	.	MAF_INRAE=5.263
NC_035099.1	19215206	.	T	G	.	.	MAF_INRAE=21.667;MAF_USDA=18.235
NC_035099.1	19215220	.	G	A	.	.	MAF_USDA=3.279
NC_035099.1	19215225	.	C	T	.	.	MAF_INRAE=5.263;MAF_USDA=11.176
NC_035099.1	19215249	.	C	A	.	.	MAF_USDA=3.279
NC_035099.1	19215278	.	C	G	.	.	MAF_INRAE=3.333
NC_035099.1	19215339	.	G	T	.	.	MAF_INRAE=3.333
NC_035099.1	19215406	.	A	G	.	.	MAF_USDA=4.098
NC_035099.1	19215441	.	A	G	.	.	MAF_INRAE=3.333
NC_035099.1	19215459	.	C	T	.	.	MAF_INRAE=21.519;MAF_USDA=12.941
NC_035099.1	19215557	.	C	T	.	.	MAF_USDA=5.882
NC_035099.1	19215630	.	T	G	.	.	MAF_INRAE=3.333
NC_035099.1	19215631	.	A	T	.	.	MAF_INRAE=3.333
NC_035099.1	19215641	.	G	A	.	.	MAF_USDA=16.471
NC_035099.1	19215695	.	A	C	.	.	MAF_USDA=2.459
NC_035099.1	19215770	.	T	C	.	.	MAF_USDA=2.459
NC_035099.1	19215796	.	A	G	.	.	MAF_INRAE=5.263;MAF_USDA=10.0
NC_035099.1	19215799	.	C	A	.	.	MAF_USDA=2.459
NC_035099.1	19215807	.	C	T	.	.	MAF_INRAE=3.333
```
